## Supplemental Data 1 for "Development of a high-density 665 K SNP array for rainbow trout genome-wide genotyping": INRAE_USDA_MAF1.vcf (part 733 of 1714)

```
NC_035096.1	34725641	.	T	C	.	.	MAF_INRAE=4.167;MAF_USDA=1.639
NC_035096.1	34725647	.	T	C	.	.	MAF_INRAE=4.167;MAF_USDA=1.639
NC_035096.1	34725648	.	A	C	.	.	MAF_INRAE=22.152;MAF_USDA=15.294
NC_035096.1	34725659	.	T	C	.	.	MAF_USDA=1.639
NC_035096.1	34725665	.	T	C	.	.	MAF_USDA=5.738
NC_035096.1	34725666	.	T	A	.	.	MAF_USDA=5.738
NC_035096.1	34725667	.	G	T	.	.	MAF_USDA=8.197
NC_035096.1	34725671	.	A	T	.	.	MAF_USDA=5.738
NC_035096.1	34725673	.	T	C	.	.	MAF_USDA=5.738
NC_035096.1	34725688	.	C	A	.	.	MAF_INRAE=41.772;MAF_USDA=28.824
NC_035096.1	34725690	.	T	C	.	.	MAF_USDA=1.639
NC_035096.1	34725711	.	T	C	.	.	MAF_INRAE=27.848;MAF_USDA=12.353
NC_035096.1	34725712	.	T	C	.	.	MAF_INRAE=9.167;MAF_USDA=22.131
NC_035096.1	34725714	.	G	T	.	.	MAF_INRAE=30.0;MAF_USDA=12.353
NC_035096.1	34725732	.	T	A	.	.	MAF_INRAE=3.165;MAF_USDA=33.607
NC_035096.1	34725738	.	G	A	.	.	MAF_INRAE=5.263;MAF_USDA=19.672
NC_035096.1	34725744	.	G	A	.	.	MAF_USDA=1.639
NC_035096.1	34725759	.	C	A	.	.	MAF_INRAE=5.263;MAF_USDA=24.59
NC_035096.1	34725760	.	A	C	.	.	MAF_USDA=24.59
NC_035096.1	34725765	.	A	C	.	.	MAF_INRAE=10.526;MAF_USDA=12.5
NC_035096.1	34725798	.	C	T	.	.	MAF_INRAE=1.667;MAF_USDA=11.475
NC_035096.1	34725811	.	A	G	.	.	MAF_INRAE=11.392
NC_035096.1	34725838	.	C	G	.	.	MAF_USDA=1.639
NC_035096.1	34725862	.	C	T	.	.	MAF_INRAE=6.962;MAF_USDA=21.765
NC_035096.1	34725864	.	G	T	.	.	MAF_USDA=4.098
NC_035096.1	34725888	.	G	A	.	.	MAF_USDA=4.918
NC_035096.1	34725916	.	A	G	.	.	MAF_USDA=4.098
NC_035096.1	34725927	.	T	G	.	.	MAF_USDA=3.279
NC_035096.1	34725957	.	G	A	.	.	MAF_INRAE=5.696;MAF_USDA=10.588
NC_035096.1	34725982	.	T	C	.	.	MAF_INRAE=20.253;MAF_USDA=7.647
NC_035096.1	34725989	.	C	A	.	.	MAF_USDA=3.279
NC_035096.1	34726029	.	C	G	.	.	MAF_INRAE=20.253;MAF_USDA=30.588
NC_035096.1	34726054	.	G	T	.	.	MAF_INRAE=10.526
NC_035096.1	34726064	.	A	T	.	.	MAF_USDA=3.279
NC_035096.1	34726069	.	A	G	.	.	MAF_INRAE=5.263;MAF_USDA=3.279
NC_035096.1	34726079	.	A	G	.	.	MAF_INRAE=5.263;MAF_USDA=10.656
NC_035096.1	34726105	.	C	G	.	.	MAF_USDA=3.279
NC_035096.1	34726121	.	A	G	.	.	MAF_USDA=9.836
NC_035096.1	34726149	.	A	C	.	.	MAF_INRAE=19.62;MAF_USDA=4.118
NC_035096.1	34726167	.	A	C	.	.	MAF_USDA=3.279
NC_035096.1	34726181	.	A	T	.	.	MAF_USDA=3.279
NC_035096.1	34726207	.	C	A	.	.	MAF_USDA=3.279
NC_035096.1	34726223	.	G	A	.	.	MAF_INRAE=48.101;MAF_USDA=42.353
NC_035096.1	34726246	.	C	T	.	.	MAF_INRAE=27.215;MAF_USDA=27.059
NC_035096.1	34726263	.	T	A	.	.	MAF_INRAE=17.722;MAF_USDA=5.738
NC_035096.1	34726265	.	C	A	.	.	MAF_USDA=10.417
NC_035096.1	34726269	.	A	G	.	.	MAF_USDA=8.333
NC_035096.1	34726293	.	T	C	.	.	MAF_USDA=14.583
NC_035096.1	34726297	.	A	C	.	.	MAF_INRAE=5.263;MAF_USDA=8.197
NC_035096.1	34726310	.	T	A	.	.	MAF_INRAE=5.263;MAF_USDA=8.197
NC_035096.1	34726341	.	G	A	.	.	MAF_INRAE=2.5;MAF_USDA=3.279
NC_035096.1	34726365	.	G	T	.	.	MAF_INRAE=29.747;MAF_USDA=39.412
NC_035096.1	34726371	.	G	T	.	.	MAF_INRAE=27.848;MAF_USDA=27.647
NC_035096.1	34726395	.	G	A	.	.	MAF_INRAE=5.263;MAF_USDA=8.197
NC_035096.1	34726410	.	C	G	.	.	MAF_INRAE=5.263;MAF_USDA=8.197
NC_035096.1	34726422	.	G	A	.	.	MAF_INRAE=32.278;MAF_USDA=41.176
NC_035096.1	34726423	.	G	T	.	.	MAF_USDA=3.279
NC_035096.1	34726459	.	A	T	.	.	MAF_INRAE=32.278;MAF_USDA=41.765
NC_035096.1	34726463	.	A	G	.	.	MAF_USDA=2.459
NC_035096.1	34726530	.	T	A	.	.	MAF_USDA=3.279
NC_035096.1	34726615	.	A	G	.	.	MAF_INRAE=34.81;MAF_USDA=41.765
NC_035096.1	34726706	.	ACCCTC	ACCCTT	.	.	MAF_USDA=39.583
NC_035096.1	34726711	.	C	T	.	.	MAF_INRAE=47.468;MAF_USDA=45.0
NC_035096.1	34726717	.	G	T	.	.	MAF_USDA=7.377
NC_035096.1	34726810	.	G	T	.	.	MAF_INRAE=18.987;MAF_USDA=5.294
NC_035096.1	34726849	.	G	T	.	.	MAF_INRAE=18.987;MAF_USDA=10.0
NC_035096.1	34726857	.	G	T	.	.	MAF_USDA=4.167
NC_035096.1	34726891	.	C	A	.	.	MAF_INRAE=4.167;MAF_USDA=1.639
NC_035096.1	34726895	.	A	G	.	.	MAF_INRAE=18.987;MAF_USDA=10.0
NC_035096.1	34726899	.	T	G	.	.	MAF_INRAE=20.0;MAF_USDA=10.0
NC_035096.1	34726915	.	C	A	.	.	MAF_INRAE=10.526
NC_035096.1	34726918	.	G	T	.	.	MAF_USDA=3.279
NC_035096.1	34726920	.	C	T	.	.	MAF_INRAE=32.911;MAF_USDA=41.765
NC_035096.1	34726927	.	T	C	.	.	MAF_INRAE=1.667;MAF_USDA=8.235
NC_035096.1	34726930	.	C	A	.	.	MAF_USDA=4.118
NC_035096.1	34726940	.	C	T	.	.	MAF_INRAE=44.937;MAF_USDA=32.941
NC_035096.1	34727024	.	A	G	.	.	MAF_USDA=1.667
NC_035096.1	34727031	.	C	A	.	.	MAF_USDA=5.0
NC_035096.1	34727057	.	G	T	.	.	MAF_INRAE=1.667;MAF_USDA=8.333
NC_035096.1	34727095	.	A	C	.	.	MAF_INRAE=44.304;MAF_USDA=32.941
NC_035096.1	34727126	.	A	G	.	.	MAF_INRAE=1.667;MAF_USDA=8.235
NC_035096.1	34727130	.	T	A	.	.	MAF_USDA=1.639
NC_035096.1	34727134	.	T	G	.	.	MAF_USDA=1.639
NC_035096.1	34727162	.	C	A	.	.	MAF_USDA=1.639
NC_035096.1	34727171	.	A	C	.	.	MAF_INRAE=1.667;MAF_USDA=8.824
NC_035096.1	34727209	.	A	C	.	.	MAF_USDA=2.5
NC_035096.1	34727239	.	C	A	.	.	MAF_INRAE=5.263
NC_035096.1	34727268	.	G	A	.	.	MAF_INRAE=20.253;MAF_USDA=10.0
NC_035096.1	34727274	.	T	A	.	.	MAF_INRAE=5.263;MAF_USDA=8.197
NC_035096.1	34727294	.	G	C	.	.	MAF_INRAE=19.62;MAF_USDA=9.412
NC_035096.1	34727296	.	A	C	.	.	MAF_INRAE=5.833
NC_035096.1	34727304	.	T	C	.	.	MAF_INRAE=20.886;MAF_USDA=19.412
NC_035096.1	34727342	.	C	A	.	.	MAF_INRAE=15.19;MAF_USDA=5.882
NC_035096.1	34727346	.	T	C	.	.	MAF_INRAE=20.253;MAF_USDA=19.412
NC_035096.1	34727350	.	A	T	.	.	MAF_INRAE=21.667;MAF_USDA=22.941
NC_035096.1	34727375	.	A	G	.	.	MAF_INRAE=15.19;MAF_USDA=7.377
NC_035096.1	34727390	.	C	T	.	.	MAF_USDA=6.557
NC_035096.1	34727410	.	T	C	.	.	MAF_INRAE=19.62;MAF_USDA=10.0
NC_035096.1	34727411	.	A	G	.	.	MAF_USDA=1.639
NC_035096.1	34727416	.	A	C	.	.	MAF_INRAE=1.667;MAF_USDA=10.0
NC_035096.1	34727423	.	C	A	.	.	MAF_INRAE=19.62;MAF_USDA=10.0
NC_035096.1	34727444	.	C	T	.	.	MAF_INRAE=43.671;MAF_USDA=35.294
NC_035096.1	34727458	.	T	C	.	.	MAF_INRAE=40.833;MAF_USDA=33.529
NC_035096.1	34727475	.	T	G	.	.	MAF_INRAE=3.797;MAF_USDA=2.353
NC_035096.1	34727489	.	G	A	.	.	MAF_USDA=1.639
NC_035096.1	34727502	.	T	A	.	.	MAF_USDA=6.25
NC_035096.1	34727503	.	C	A	.	.	MAF_USDA=6.25
NC_035096.1	34727508	.	T	G	.	.	MAF_INRAE=25.0
NC_035096.1	34727510	.	T	A	.	.	MAF_INRAE=25.0;MAF_USDA=6.25
NC_035096.1	34727542	.	T	C	.	.	MAF_INRAE=15.19;MAF_USDA=5.738
NC_035096.1	34727573	.	G	A	.	.	MAF_INRAE=5.263;MAF_USDA=7.377
NC_035096.1	34727650	.	T	G	.	.	MAF_INRAE=19.62;MAF_USDA=10.119
NC_035096.1	34727676	.	C	T	.	.	MAF_USDA=2.5
NC_035096.1	34727845	.	T	G	.	.	MAF_USDA=5.738
NC_035096.1	34727879	.	T	G	.	.	MAF_INRAE=5.263;MAF_USDA=6.557
NC_035096.1	34727895	.	T	A	.	.	MAF_INRAE=50.0;MAF_USDA=49.412
NC_035096.1	34728103	.	A	C	.	.	MAF_INRAE=5.263;MAF_USDA=3.279
NC_035096.1	34728120	.	A	G	.	.	MAF_INRAE=15.19;MAF_USDA=5.738
NC_035096.1	34728127	.	T	C	.	.	MAF_INRAE=50.0;MAF_USDA=49.412
NC_035096.1	34728131	.	A	T	.	.	MAF_INRAE=30.0;MAF_USDA=31.176
NC_035096.1	34728175	.	G	A	.	.	MAF_INRAE=22.152;MAF_USDA=33.333
NC_035096.1	34728182	.	A	T	.	.	MAF_INRAE=42.105
NC_035096.1	34728187	.	G	A	.	.	MAF_INRAE=50.0;MAF_USDA=29.167
NC_035096.1	34728189	.	T	A	.	.	MAF_INRAE=28.333;MAF_USDA=7.647
NC_035096.1	34728202	.	A	T	.	.	MAF_INRAE=19.62;MAF_USDA=3.529
NC_035096.1	34728205	.	G	A	.	.	MAF_INRAE=28.481;MAF_USDA=9.412
NC_035096.1	34728214	.	C	A	.	.	MAF_INRAE=22.152;MAF_USDA=39.412
NC_035096.1	34728220	.	A	T	.	.	MAF_USDA=10.417
NC_035096.1	34728257	.	A	C	.	.	MAF_USDA=4.098
NC_035096.1	34728262	.	A	C	.	.	MAF_INRAE=50.0;MAF_USDA=48.824
NC_035096.1	34728273	.	A	C	.	.	MAF_INRAE=1.667;MAF_USDA=2.353
NC_035096.1	34728421	.	G	A	.	.	MAF_INRAE=1.667;MAF_USDA=30.0
NC_035096.1	34728457	.	T	C	.	.	MAF_USDA=2.459
NC_035096.1	34728489	.	T	A	.	.	MAF_INRAE=49.367;MAF_USDA=48.824
NC_035096.1	34728519	.	A	C	.	.	MAF_USDA=4.217
NC_035096.1	34728554	.	T	A	.	.	MAF_INRAE=48.734;MAF_USDA=42.941
NC_035096.1	34728688	.	C	A	.	.	MAF_USDA=29.167
NC_035096.1	34728711	.	A	C	.	.	MAF_INRAE=3.797;MAF_USDA=12.353
NC_035096.1	34728741	.	C	T	.	.	MAF_USDA=8.197
NC_035096.1	34728810	.	C	A	.	.	MAF_INRAE=47.468
NC_035096.1	34728822	.	G	A	.	.	MAF_USDA=2.459
NC_035096.1	34728823	.	A	T	.	.	MAF_INRAE=48.734;MAF_USDA=40.0
NC_035096.1	34728827	.	C	A	.	.	MAF_INRAE=49.167;MAF_USDA=38.235
NC_035096.1	34728836	.	A	C	.	.	MAF_INRAE=48.101;MAF_USDA=38.235
NC_035096.1	34728860	.	C	G	.	.	MAF_USDA=2.353
NC_035096.1	34728882	.	A	G	.	.	MAF_INRAE=19.62;MAF_USDA=4.118
NC_035096.1	34728902	.	C	A	.	.	MAF_USDA=16.667
NC_035096.1	34728907	.	G	C	.	.	MAF_USDA=2.459
NC_035096.1	34728916	.	A	C	.	.	MAF_INRAE=19.62;MAF_USDA=12.5
NC_035096.1	34728928	.	T	G	.	.	MAF_INRAE=1.667
NC_035096.1	34728959	.	T	C	.	.	MAF_INRAE=10.526;MAF_USDA=3.333
NC_035096.1	34728962	.	A	G	.	.	MAF_USDA=2.5
NC_035096.1	34728975	.	G	A	.	.	MAF_USDA=5.085
NC_035096.1	34728977	.	G	T	.	.	MAF_USDA=2.41
NC_035096.1	34729521	.	G	A	.	.	MAF_INRAE=26.316;MAF_USDA=38.824
NC_035096.1	34729529	.	G	A	.	.	MAF_INRAE=31.579;MAF_USDA=9.836
NC_035096.1	34729538	.	T	G	.	.	MAF_INRAE=10.833;MAF_USDA=12.295
NC_035096.1	34729541	.	T	G	.	.	MAF_INRAE=1.667;MAF_USDA=30.588
NC_035096.1	34729609	.	G	T	.	.	MAF_INRAE=42.105;MAF_USDA=21.765
NC_035096.1	34729632	.	G	C	.	.	MAF_INRAE=13.291;MAF_USDA=41.765
NC_035096.1	34729638	.	C	G	.	.	MAF_INRAE=34.81;MAF_USDA=31.765
NC_035096.1	34729656	.	T	A	.	.	MAF_INRAE=46.203;MAF_USDA=11.176
NC_035096.1	34729657	.	G	A	.	.	MAF_INRAE=47.5;MAF_USDA=11.176
NC_035096.1	34729704	.	T	C	.	.	MAF_INRAE=10.127;MAF_USDA=2.941
NC_035096.1	34729722	.	C	T	.	.	MAF_INRAE=1.667;MAF_USDA=2.353
NC_035096.1	34729737	.	C	T	.	.	MAF_INRAE=5.263;MAF_USDA=4.167
NC_035096.1	34729747	.	A	T	.	.	MAF_INRAE=26.316
NC_035096.1	34729757	.	C	T	.	.	MAF_INRAE=15.19;MAF_USDA=11.765
NC_035096.1	34729787	.	C	T	.	.	MAF_USDA=2.459
NC_035096.1	34729797	.	C	A	.	.	MAF_INRAE=9.167;MAF_USDA=13.115
NC_035096.1	34729798	.	C	T	.	.	MAF_INRAE=9.167;MAF_USDA=13.115
NC_035096.1	34729867	.	G	A	.	.	MAF_INRAE=42.405;MAF_USDA=22.941
NC_035096.1	34729878	.	T	A	.	.	MAF_USDA=19.412
NC_035096.1	34729880	.	A	T	.	.	MAF_INRAE=1.667
NC_035096.1	34729891	.	A	G	.	.	MAF_INRAE=44.937;MAF_USDA=20.0
NC_035096.1	34729902	.	G	A	.	.	MAF_INRAE=10.526
NC_035096.1	34729930	.	A	G	.	.	MAF_INRAE=50.0;MAF_USDA=11.765
NC_035096.1	34729959	.	G	T	.	.	MAF_INRAE=10.0;MAF_USDA=12.295
NC_035096.1	34729975	.	C	T	.	.	MAF_INRAE=49.367;MAF_USDA=11.765
NC_035096.1	34730011	.	T	A	.	.	MAF_INRAE=24.684;MAF_USDA=42.941
NC_035096.1	34730013	.	A	C	.	.	MAF_INRAE=10.0;MAF_USDA=4.098
NC_035096.1	34730053	.	T	G	.	.	MAF_INRAE=27.215;MAF_USDA=43.529
NC_035096.1	34730074	.	A	C	.	.	MAF_USDA=10.0
NC_035096.1	34730099	.	A	C	.	.	MAF_INRAE=5.263;MAF_USDA=2.459
NC_035096.1	34730100	.	A	C	.	.	MAF_USDA=2.459
NC_035096.1	34730150	.	T	G	.	.	MAF_USDA=4.167
NC_035096.1	34730167	.	G	A	.	.	MAF_INRAE=46.835;MAF_USDA=11.176
NC_035096.1	34730192	.	G	A	.	.	MAF_INRAE=34.177;MAF_USDA=40.0
NC_035096.1	34730254	.	A	G	.	.	MAF_INRAE=17.722;MAF_USDA=20.833
NC_035096.1	34730303	.	T	C	.	.	MAF_USDA=22.353
NC_035096.1	34730351	.	G	A	.	.	MAF_INRAE=34.81;MAF_USDA=24.706
NC_035096.1	34730429	.	C	T	.	.	MAF_INRAE=20.253;MAF_USDA=20.588
NC_035096.1	34730460	.	C	A	.	.	MAF_INRAE=17.722;MAF_USDA=5.738
NC_035096.1	34730647	.	G	A	.	.	MAF_USDA=1.639
NC_035096.1	34730732	.	A	C	.	.	MAF_INRAE=35.443;MAF_USDA=27.059
NC_035096.1	34730816	.	C	T	.	.	MAF_INRAE=10.526
NC_035096.1	34730817	.	G	A	.	.	MAF_INRAE=21.667;MAF_USDA=22.353
NC_035096.1	34730927	.	G	T	.	.	MAF_INRAE=34.81;MAF_USDA=44.048
NC_035096.1	34730950	.	G	A	.	.	MAF_INRAE=20.253;MAF_USDA=15.882
NC_035096.1	34731091	.	G	C	.	.	MAF_INRAE=10.0;MAF_USDA=4.918
NC_035096.1	34731156	.	T	A	.	.	MAF_INRAE=2.532;MAF_USDA=13.529
NC_035096.1	34731196	.	C	T	.	.	MAF_INRAE=5.263;MAF_USDA=1.639
NC_035096.1	34731236	.	G	T	.	.	MAF_USDA=10.417
NC_035096.1	34731501	.	T	G	.	.	MAF_INRAE=10.0;MAF_USDA=4.098
NC_035096.1	34731515	.	C	A	.	.	MAF_INRAE=10.0
NC_035096.1	34731611	.	C	T	.	.	MAF_USDA=3.279
NC_035096.1	34731647	.	T	A	.	.	MAF_INRAE=15.19;MAF_USDA=5.738
NC_035096.1	34731668	.	C	T	.	.	MAF_INRAE=17.722;MAF_USDA=6.557
NC_035096.1	34731672	.	T	A	.	.	MAF_USDA=23.529
NC_035096.1	34731706	.	G	A	.	.	MAF_INRAE=19.62;MAF_USDA=4.118
NC_035096.1	34731722	.	T	C	.	.	MAF_USDA=10.417
NC_035096.1	34731725	.	C	T	.	.	MAF_INRAE=20.886;MAF_USDA=18.824
NC_035096.1	34731783	.	G	T	.	.	MAF_USDA=7.377
NC_035096.1	34731789	.	GTTTTTTA	GTTTTTTT	.	.	MAF_USDA=27.083
NC_035096.1	34731797	.	A	T	.	.	MAF_USDA=7.927
NC_035096.1	34731820	.	C	T	.	.	MAF_USDA=1.639
NC_035096.1	34731821	.	T	C	.	.	MAF_USDA=1.639
NC_035096.1	34731826	.	G	A	.	.	MAF_INRAE=12.025;MAF_USDA=27.647
NC_035096.1	34731842	.	A	C	.	.	MAF_USDA=5.738
NC_035096.1	34731845	.	T	G	.	.	MAF_USDA=6.471
NC_035096.1	34731846	.	C	A	.	.	MAF_USDA=8.333
NC_035096.1	34731916	.	C	T	.	.	MAF_INRAE=1.667;MAF_USDA=12.805
NC_035096.1	34731995	.	A	C	.	.	MAF_USDA=2.941
NC_035096.1	34732026	.	T	C	.	.	MAF_INRAE=1.667;MAF_USDA=24.118
NC_035096.1	34732064	.	T	C	.	.	MAF_INRAE=19.167;MAF_USDA=11.765
NC_035096.1	34732116	.	C	T	.	.	MAF_INRAE=2.5
NC_035096.1	34732119	.	G	T	.	.	MAF_INRAE=5.833
NC_035096.1	34732141	.	C	T	.	.	MAF_INRAE=9.167;MAF_USDA=47.917
NC_035096.1	34732209	.	G	T	.	.	MAF_INRAE=5.0
NC_035096.1	34732842	.	T	C	.	.	MAF_INRAE=5.263;MAF_USDA=22.941
NC_035096.1	34732844	.	A	C	.	.	MAF_INRAE=10.526;MAF_USDA=12.5
NC_035096.1	34732864	.	T	A	.	.	MAF_USDA=4.918
NC_035096.1	34732931	.	T	G	.	.	MAF_INRAE=3.333;MAF_USDA=1.667
NC_035096.1	34732933	.	A	C	.	.	MAF_USDA=19.167
NC_035096.1	34733103	.	A	T	.	.	MAF_INRAE=10.526;MAF_USDA=15.882
NC_035096.1	34733184	.	A	G	.	.	MAF_USDA=10.417
NC_035096.1	34733289	.	A	T	.	.	MAF_USDA=2.459
NC_035096.1	34733357	.	G	T	.	.	MAF_USDA=3.279
NC_035096.1	34733370	.	A	C	.	.	MAF_USDA=1.639
NC_035096.1	34733383	.	T	C	.	.	MAF_INRAE=34.81;MAF_USDA=4.118
NC_035096.1	34733410	.	G	T	.	.	MAF_INRAE=34.177;MAF_USDA=4.118
NC_035096.1	34733430	.	G	A	.	.	MAF_INRAE=10.526;MAF_USDA=15.574
NC_035096.1	34733452	.	G	A	.	.	MAF_USDA=2.459
NC_035096.1	34733454	.	T	C	.	.	MAF_INRAE=26.316;MAF_USDA=30.0
NC_035096.1	34733469	.	G	T	.	.	MAF_INRAE=18.354;MAF_USDA=37.647
NC_035096.1	34733519	.	C	T	.	.	MAF_USDA=1.639
NC_035096.1	34733595	.	G	T	.	.	MAF_INRAE=3.797
NC_035096.1	34733596	.	T	C	.	.	MAF_USDA=3.279
NC_035096.1	34733661	.	G	A	.	.	MAF_INRAE=39.873;MAF_USDA=22.353
NC_035096.1	34733668	.	G	T	.	.	MAF_INRAE=3.333
NC_035096.1	34733702	.	C	T	.	.	MAF_USDA=4.098
NC_035096.1	34733742	.	G	A	.	.	MAF_USDA=3.279
NC_035096.1	34733746	.	T	G	.	.	MAF_INRAE=34.81;MAF_USDA=4.118
NC_035096.1	34733759	.	C	T	.	.	MAF_INRAE=4.167;MAF_USDA=1.765
NC_035096.1	34733762	.	C	T	.	.	MAF_INRAE=6.329;MAF_USDA=7.377
NC_035096.1	34733763	.	C	A	.	.	MAF_INRAE=34.81;MAF_USDA=4.118
NC_035096.1	34733784	.	G	A	.	.	MAF_INRAE=23.418;MAF_USDA=44.706
NC_035096.1	34733790	.	T	C	.	.	MAF_INRAE=23.418;MAF_USDA=44.706
NC_035096.1	34733805	.	A	T	.	.	MAF_INRAE=23.418;MAF_USDA=41.765
NC_035096.1	34733808	.	T	G	.	.	MAF_INRAE=2.5;MAF_USDA=1.639
NC_035096.1	34733870	.	G	T	.	.	MAF_USDA=4.167
NC_035096.1	34733885	.	A	T	.	.	MAF_INRAE=34.177;MAF_USDA=4.118
NC_035096.1	34733941	.	T	G	.	.	MAF_USDA=4.098
NC_035096.1	34733956	.	T	C	.	.	MAF_INRAE=46.203;MAF_USDA=47.059
NC_035096.1	34733975	.	A	G	.	.	MAF_USDA=1.639
NC_035096.1	34733998	.	T	C	.	.	MAF_USDA=2.941
NC_035096.1	34734012	.	G	A	.	.	MAF_INRAE=5.696;MAF_USDA=4.918
NC_035096.1	34734020	.	C	T	.	.	MAF_INRAE=14.557;MAF_USDA=38.235
NC_035096.1	34734022	.	T	C	.	.	MAF_INRAE=5.696;MAF_USDA=3.279
NC_035096.1	34734038	.	A	G	.	.	MAF_INRAE=5.696;MAF_USDA=3.279
NC_035096.1	34734049	.	G	A	.	.	MAF_INRAE=4.167
NC_035096.1	34734053	.	A	G	.	.	MAF_INRAE=4.167
NC_035096.1	34734060	.	G	C	.	.	MAF_INRAE=5.696;MAF_USDA=3.279
NC_035096.1	34734068	.	G	T	.	.	MAF_USDA=5.738
NC_035096.1	34734072	.	A	G	.	.	MAF_USDA=1.639
NC_035096.1	34734082	.	G	A	.	.	MAF_INRAE=5.696;MAF_USDA=3.279
NC_035096.1	34734113	.	G	T	.	.	MAF_INRAE=5.696;MAF_USDA=3.529
NC_035096.1	34734134	.	C	A	.	.	MAF_INRAE=39.873;MAF_USDA=6.471
NC_035096.1	34734146	.	G	T	.	.	MAF_INRAE=10.526;MAF_USDA=9.836
NC_035096.1	34734156	.	C	T	.	.	MAF_USDA=7.377
NC_035096.1	34734157	.	C	G	.	.	MAF_USDA=7.377
NC_035096.1	34734159	.	T	A	.	.	MAF_INRAE=5.696;MAF_USDA=2.459
NC_035096.1	34734161	.	G	A	.	.	MAF_INRAE=4.167;MAF_USDA=2.459
NC_035096.1	34734566	.	T	A	.	.	MAF_INRAE=10.526;MAF_USDA=18.852
NC_035096.1	34734572	.	C	T	.	.	MAF_INRAE=10.526;MAF_USDA=5.738
NC_035096.1	34734592	.	A	G	.	.	MAF_INRAE=40.506;MAF_USDA=37.647
NC_035096.1	34734597	.	A	T	.	.	MAF_INRAE=17.089;MAF_USDA=18.824
NC_035096.1	34734646	.	G	T	.	.	MAF_INRAE=10.127;MAF_USDA=43.529
NC_035096.1	34734674	.	T	G	.	.	MAF_USDA=4.098
NC_035096.1	34734689	.	T	A	.	.	MAF_USDA=15.882
NC_035096.1	34734690	.	T	G	.	.	MAF_INRAE=36.709
NC_035096.1	34734698	.	C	A	.	.	MAF_INRAE=41.772;MAF_USDA=7.647
NC_035096.1	34734715	.	A	G	.	.	MAF_USDA=7.5
NC_035096.1	34734788	.	C	T	.	.	MAF_INRAE=5.263;MAF_USDA=45.833
NC_035096.1	34734798	.	G	A	.	.	MAF_USDA=43.75
NC_035096.1	34734831	.	C	T	.	.	MAF_USDA=1.639
NC_035096.1	34734836	.	T	A	.	.	MAF_INRAE=38.608;MAF_USDA=12.5
NC_035096.1	34734861	.	C	T	.	.	MAF_USDA=1.176
NC_035096.1	34734911	.	G	A	.	.	MAF_USDA=2.459
NC_035096.1	34734982	.	A	G	.	.	MAF_INRAE=22.5;MAF_USDA=2.941
NC_035096.1	34735043	.	G	T	.	.	MAF_USDA=1.639
NC_035096.1	34735056	.	T	C	.	.	MAF_INRAE=3.333;MAF_USDA=1.639
NC_035096.1	34735161	.	A	C	.	.	MAF_INRAE=3.333;MAF_USDA=9.016
NC_035096.1	34735170	.	C	T	.	.	MAF_USDA=2.459
NC_035096.1	34735180	.	C	A	.	.	MAF_INRAE=1.667
NC_035096.1	34735186	.	T	C	.	.	MAF_USDA=50.0
NC_035096.1	34735215	.	T	C	.	.	MAF_USDA=10.417
NC_035096.1	34735253	.	T	C	.	.	MAF_USDA=8.235
NC_035096.1	34735312	.	T	G	.	.	MAF_INRAE=29.747;MAF_USDA=28.824
NC_035096.1	34735321	.	T	G	.	.	MAF_INRAE=5.263;MAF_USDA=12.941
NC_035096.1	34735324	.	A	T	.	.	MAF_USDA=12.941
NC_035096.1	34735331	.	G	A	.	.	MAF_INRAE=10.526;MAF_USDA=4.918
NC_035096.1	34735373	.	T	C	.	.	MAF_INRAE=3.333;MAF_USDA=1.639
NC_035096.1	34735384	.	A	G	.	.	MAF_INRAE=35.443;MAF_USDA=45.882
NC_035096.1	34735416	.	T	G	.	.	MAF_INRAE=8.861;MAF_USDA=28.824
NC_035096.1	34735420	.	A	T	.	.	MAF_INRAE=3.333
NC_035096.1	34735499	.	C	G	.	.	MAF_INRAE=36.076;MAF_USDA=44.706
NC_035096.1	34735503	.	A	G	.	.	MAF_INRAE=10.526
NC_035096.1	34735522	.	C	G	.	.	MAF_INRAE=34.81;MAF_USDA=4.706
NC_035096.1	34735528	.	A	T	.	.	MAF_USDA=2.459
NC_035096.1	34735575	.	C	T	.	.	MAF_INRAE=49.367;MAF_USDA=26.471
NC_035096.1	34735616	.	T	G	.	.	MAF_USDA=1.765
NC_035096.1	34735624	.	C	A	.	.	MAF_USDA=4.918
NC_035096.1	34735633	.	A	G	.	.	MAF_INRAE=15.19;MAF_USDA=29.412
NC_035096.1	34735680	.	A	G	.	.	MAF_USDA=16.393
NC_035096.1	34735749	.	A	T	.	.	MAF_INRAE=10.526;MAF_USDA=7.377
NC_035096.1	34735755	.	C	T	.	.	MAF_USDA=1.639
NC_035096.1	34735758	.	T	C	.	.	MAF_INRAE=5.263;MAF_USDA=18.824
NC_035096.1	34735775	.	T	C	.	.	MAF_INRAE=3.333
NC_035096.1	34735784	.	A	C	.	.	MAF_INRAE=3.333
NC_035096.1	34735815	.	G	C	.	.	MAF_USDA=2.459
NC_035096.1	34735849	.	G	T	.	.	MAF_USDA=4.167
NC_035096.1	34735861	.	T	C	.	.	MAF_INRAE=27.215;MAF_USDA=15.294
NC_035096.1	34735906	.	G	A	.	.	MAF_INRAE=49.367;MAF_USDA=17.059
NC_035096.1	34735928	.	T	C	.	.	MAF_USDA=4.098
NC_035096.1	34735947	.	A	C	.	.	MAF_INRAE=50.0;MAF_USDA=16.471
NC_035096.1	34736015	.	T	G	.	.	MAF_USDA=4.918
NC_035096.1	34736018	.	T	G	.	.	MAF_INRAE=4.167;MAF_USDA=17.213
NC_035096.1	34736072	.	T	C	.	.	MAF_INRAE=1.667;MAF_USDA=3.333
NC_035096.1	34736109	.	C	T	.	.	MAF_INRAE=21.519;MAF_USDA=40.588
NC_035096.1	34736125	.	C	A	.	.	MAF_USDA=8.824
NC_035096.1	34736206	.	G	C	.	.	MAF_USDA=1.639
NC_035096.1	34736264	.	C	T	.	.	MAF_USDA=4.918
NC_035096.1	34736318	.	A	G	.	.	MAF_USDA=2.459
NC_035096.1	34736320	.	C	G	.	.	MAF_USDA=4.118
NC_035096.1	34736364	.	C	T	.	.	MAF_INRAE=5.263;MAF_USDA=2.459
NC_035096.1	34736381	.	G	T	.	.	MAF_INRAE=5.263;MAF_USDA=17.059
NC_035096.1	34736434	.	C	T	.	.	MAF_USDA=10.417
NC_035096.1	34736495	.	C	T	.	.	MAF_INRAE=26.667;MAF_USDA=2.941
NC_035096.1	34736517	.	G	T	.	.	MAF_USDA=1.639
NC_035096.1	34736628	.	C	T	.	.	MAF_INRAE=5.263;MAF_USDA=2.459
NC_035096.1	34736718	.	T	G	.	.	MAF_INRAE=29.114;MAF_USDA=21.176
NC_035096.1	34736748	.	G	C	.	.	MAF_INRAE=10.526
NC_035096.1	34736816	.	G	A	.	.	MAF_INRAE=29.747;MAF_USDA=22.353
NC_035096.1	34736855	.	T	A	.	.	MAF_INRAE=4.167
NC_035096.1	34736861	.	G	A	.	.	MAF_INRAE=10.526;MAF_USDA=10.833
NC_035096.1	34736873	.	G	C	.	.	MAF_INRAE=36.842;MAF_USDA=22.024
NC_035096.1	34736882	.	A	T	.	.	MAF_USDA=1.667
NC_035096.1	34736899	.	G	T	.	.	MAF_INRAE=5.263;MAF_USDA=16.265
NC_035096.1	34736900	.	G	A	.	.	MAF_INRAE=1.667
NC_035096.1	34736906	.	T	A	.	.	MAF_INRAE=5.0;MAF_USDA=1.695
NC_035096.1	34736923	.	G	T	.	.	MAF_USDA=44.915
NC_035096.1	34736957	.	G	T	.	.	MAF_INRAE=3.797
NC_035096.1	34736989	.	G	T	.	.	MAF_USDA=1.639
NC_035096.1	34737002	.	C	A	.	.	MAF_USDA=5.738
NC_035096.1	34737011	.	G	T	.	.	MAF_INRAE=27.848;MAF_USDA=38.824
NC_035096.1	34737026	.	C	A	.	.	MAF_USDA=2.459
NC_035096.1	34737062	.	A	G	.	.	MAF_USDA=15.574
NC_035096.1	34737089	.	G	A	.	.	MAF_INRAE=26.316;MAF_USDA=4.706
NC_035096.1	34737094	.	C	T	.	.	MAF_INRAE=10.526;MAF_USDA=2.381
NC_035096.1	34737100	.	A	G	.	.	MAF_INRAE=36.842;MAF_USDA=37.5
NC_035096.1	34737127	.	G	A	.	.	MAF_USDA=8.333
NC_035096.1	34737146	.	C	T	.	.	MAF_USDA=9.036
NC_035096.1	34737149	.	C	T	.	.	MAF_USDA=1.695
NC_035096.1	34737159	.	G	A	.	.	MAF_USDA=6.25
NC_035096.1	34737163	.	G	T	.	.	MAF_USDA=8.333
NC_035096.1	34737193	.	C	G	.	.	MAF_USDA=37.5
NC_035096.1	34737205	.	A	G	.	.	MAF_USDA=50.0
NC_035096.1	34737213	.	T	G	.	.	MAF_USDA=13.529
NC_035096.1	34737255	.	A	G	.	.	MAF_USDA=1.176
NC_035096.1	34737305	.	A	G	.	.	MAF_INRAE=3.797
NC_035096.1	34737335	.	G	A	.	.	MAF_INRAE=28.481;MAF_USDA=22.353
NC_035096.1	34737337	.	G	C	.	.	MAF_INRAE=5.263;MAF_USDA=15.882
NC_035096.1	34737401	.	C	A	.	.	MAF_INRAE=27.848
NC_035096.1	34737404	.	A	C	.	.	MAF_USDA=35.417
NC_035096.1	34737461	.	A	T	.	.	MAF_INRAE=5.0
NC_035096.1	34737462	.	A	T	.	.	MAF_INRAE=5.0
NC_035096.1	34737497	.	C	A	.	.	MAF_USDA=1.639
NC_035096.1	34737504	.	C	A	.	.	MAF_USDA=2.459
NC_035096.1	34737505	.	G	T	.	.	MAF_USDA=1.639
NC_035096.1	34737506	.	C	A	.	.	MAF_INRAE=4.167
NC_035096.1	34737575	.	A	C	.	.	MAF_INRAE=10.526;MAF_USDA=11.475
NC_035096.1	34737626	.	A	T	.	.	MAF_INRAE=25.949;MAF_USDA=21.176
NC_035096.1	34737644	.	A	C	.	.	MAF_INRAE=8.861;MAF_USDA=27.647
NC_035096.1	34737651	.	A	C	.	.	MAF_INRAE=22.152;MAF_USDA=21.176
NC_035096.1	34737656	.	A	T	.	.	MAF_INRAE=11.392;MAF_USDA=10.0
NC_035096.1	34737657	.	A	C	.	.	MAF_USDA=1.667
NC_035096.1	34737658	.	A	T	.	.	MAF_INRAE=10.0;MAF_USDA=2.586
NC_035096.1	34737692	.	G	A	.	.	MAF_USDA=5.738
NC_035096.1	34737700	.	G	A	.	.	MAF_USDA=5.738
NC_035096.1	34737721	.	G	C	.	.	MAF_USDA=2.459
NC_035096.1	34737725	.	G	A	.	.	MAF_INRAE=26.582;MAF_USDA=41.176
NC_035096.1	34737767	.	C	T	.	.	MAF_INRAE=6.329;MAF_USDA=21.311
NC_035096.1	34737906	.	T	A	.	.	MAF_INRAE=3.333;MAF_USDA=1.639
NC_035096.1	34738049	.	G	A	.	.	MAF_USDA=1.639
NC_035096.1	34738069	.	G	T	.	.	MAF_USDA=7.059
NC_035096.1	34738159	.	T	A	.	.	MAF_USDA=6.557
NC_035096.1	34738168	.	G	A	.	.	MAF_USDA=10.417
NC_035096.1	34738192	.	A	C	.	.	MAF_INRAE=14.557;MAF_USDA=41.176
NC_035096.1	34738195	.	G	A	.	.	MAF_INRAE=3.797
NC_035096.1	34738221	.	T	C	.	.	MAF_USDA=2.459
NC_035096.1	34738250	.	G	C	.	.	MAF_USDA=9.836
NC_035096.1	34738281	.	G	A	.	.	MAF_INRAE=8.861;MAF_USDA=27.647
NC_035096.1	34738302	.	G	T	.	.	MAF_USDA=4.167
NC_035096.1	34738327	.	C	T	.	.	MAF_INRAE=5.263;MAF_USDA=2.459
NC_035096.1	34738340	.	C	T	.	.	MAF_USDA=4.098
NC_035096.1	34738375	.	G	A	.	.	MAF_INRAE=5.263;MAF_USDA=14.706
NC_035096.1	34738435	.	A	G	.	.	MAF_USDA=1.639
NC_035096.1	34738592	.	C	T	.	.	MAF_INRAE=5.0;MAF_USDA=2.459
NC_035096.1	34738658	.	G	A	.	.	MAF_INRAE=10.526;MAF_USDA=4.706
NC_035096.1	34738717	.	C	T	.	.	MAF_USDA=15.574
NC_035096.1	34738758	.	G	A	.	.	MAF_INRAE=5.263;MAF_USDA=14.706
NC_035096.1	34738794	.	G	A	.	.	MAF_INRAE=25.833;MAF_USDA=2.941
NC_035096.1	34738798	.	C	G	.	.	MAF_INRAE=5.263;MAF_USDA=14.118
NC_035096.1	34738805	.	C	T	.	.	MAF_INRAE=2.5;MAF_USDA=3.279
NC_035096.1	34738898	.	T	C	.	.	MAF_INRAE=27.5;MAF_USDA=7.059
NC_035096.1	34738916	.	G	T	.	.	MAF_INRAE=45.57;MAF_USDA=19.412
NC_035096.1	34738917	.	A	G	.	.	MAF_USDA=1.639
NC_035096.1	34738920	.	A	G	.	.	MAF_INRAE=50.0;MAF_USDA=19.412
NC_035096.1	34738940	.	T	A	.	.	MAF_USDA=1.639
NC_035096.1	34738947	.	A	G	.	.	MAF_INRAE=10.0
NC_035096.1	34738955	.	T	G	.	.	MAF_USDA=4.167
NC_035096.1	34739188	.	C	T	.	.	MAF_INRAE=34.177;MAF_USDA=5.294
NC_035096.1	34739241	.	A	C	.	.	MAF_USDA=17.5
NC_035096.1	34739306	.	A	T	.	.	MAF_USDA=5.738
NC_035096.1	34739328	.	T	G	.	.	MAF_USDA=13.934
NC_035096.1	34739371	.	T	G	.	.	MAF_USDA=14.118
NC_035096.1	34739394	.	T	A	.	.	MAF_INRAE=34.177;MAF_USDA=5.882
NC_035096.1	34739448	.	T	G	.	.	MAF_USDA=1.639
NC_035096.1	34739475	.	A	C	.	.	MAF_USDA=1.639
NC_035096.1	34739509	.	T	C	.	.	MAF_INRAE=5.263;MAF_USDA=3.279
NC_035096.1	34739523	.	C	T	.	.	MAF_INRAE=5.263
NC_035096.1	34739534	.	G	A	.	.	MAF_USDA=4.167
NC_035096.1	34739591	.	C	T	.	.	MAF_INRAE=5.0
NC_035096.1	34739671	.	C	T	.	.	MAF_INRAE=2.5
NC_035096.1	34739707	.	G	A	.	.	MAF_USDA=4.118
NC_035096.1	34739709	.	G	T	.	.	MAF_INRAE=10.526;MAF_USDA=3.279
NC_035096.1	34739746	.	T	C	.	.	MAF_INRAE=31.667;MAF_USDA=19.412
NC_035096.1	34739883	.	C	A	.	.	MAF_INRAE=35.443;MAF_USDA=5.882
NC_035096.1	34739967	.	A	T	.	.	MAF_INRAE=5.263;MAF_USDA=1.639
NC_035096.1	34739988	.	C	T	.	.	MAF_USDA=1.639
NC_035096.1	34739997	.	C	T	.	.	MAF_USDA=2.459
NC_035096.1	34739999	.	G	C	.	.	MAF_USDA=3.279
NC_035096.1	34740052	.	C	G	.	.	MAF_USDA=1.639
NC_035096.1	34740078	.	G	A	.	.	MAF_USDA=1.639
NC_035096.1	34740175	.	G	T	.	.	MAF_INRAE=5.263;MAF_USDA=15.574
NC_035096.1	34740457	.	G	A	.	.	MAF_USDA=4.918
NC_035096.1	34740700	.	C	T	.	.	MAF_USDA=1.639
NC_035096.1	34740747	.	C	T	.	.	MAF_INRAE=15.823;MAF_USDA=4.918
NC_035096.1	34740773	.	A	C	.	.	MAF_USDA=1.639
NC_035096.1	34740872	.	G	A	.	.	MAF_INRAE=5.263
NC_035096.1	34740874	.	T	A	.	.	MAF_USDA=4.167
NC_035096.1	34740927	.	A	G	.	.	MAF_USDA=1.639
NC_035096.1	34740949	.	A	C	.	.	MAF_USDA=1.639
NC_035096.1	34741140	.	A	G	.	.	MAF_INRAE=5.833
NC_035096.1	34741146	.	C	A	.	.	MAF_INRAE=3.797
NC_035096.1	34741193	.	T	C	.	.	MAF_INRAE=36.842;MAF_USDA=12.353
NC_035096.1	34741340	.	C	T	.	.	MAF_USDA=4.167
NC_035096.1	34741383	.	T	A	.	.	MAF_INRAE=39.873;MAF_USDA=47.059
NC_035096.1	34741403	.	G	A	.	.	MAF_USDA=1.639
NC_035096.1	34741412	.	T	A	.	.	MAF_INRAE=27.5;MAF_USDA=4.118
NC_035096.1	34741430	.	T	C	.	.	MAF_USDA=2.459
NC_035096.1	34741521	.	C	T	.	.	MAF_USDA=3.333
NC_035096.1	34741662	.	G	T	.	.	MAF_USDA=2.586
NC_035096.1	34741715	.	C	T	.	.	MAF_USDA=4.167
NC_035096.1	34741783	.	CTTTG	CTTTC	.	.	MAF_USDA=29.167
NC_035096.1	34741786	.	T	C	.	.	MAF_INRAE=15.19
NC_035096.1	34741787	.	G	C	.	.	MAF_INRAE=35.443
NC_035096.1	34741796	.	C	G	.	.	MAF_USDA=1.639
NC_035096.1	34741925	.	T	C	.	.	MAF_USDA=4.167
NC_035096.1	34741949	.	A	T	.	.	MAF_INRAE=7.595;MAF_USDA=18.75
NC_035096.1	34741982	.	T	C	.	.	MAF_INRAE=3.333;MAF_USDA=1.639
NC_035096.1	34742990	.	A	C	.	.	MAF_USDA=4.167
NC_035096.1	34742992	.	A	G	.	.	MAF_USDA=4.167
NC_035096.1	34743008	.	T	G	.	.	MAF_USDA=8.197
NC_035096.1	34743009	.	G	A	.	.	MAF_USDA=8.197
NC_035096.1	34743010	.	T	G	.	.	MAF_INRAE=35.443;MAF_USDA=41.176
NC_035096.1	34743017	.	A	G	.	.	MAF_INRAE=3.797
NC_035096.1	34743045	.	T	A	.	.	MAF_USDA=2.5
NC_035096.1	34743154	.	C	T	.	.	MAF_INRAE=10.526
NC_035096.1	34743221	.	G	A	.	.	MAF_INRAE=43.671;MAF_USDA=28.824
NC_035096.1	34743223	.	A	G	.	.	MAF_INRAE=5.0
NC_035096.1	34743243	.	T	A	.	.	MAF_INRAE=27.5;MAF_USDA=7.059
NC_035096.1	34743257	.	T	C	.	.	MAF_INRAE=3.333;MAF_USDA=1.639
NC_035096.1	34743270	.	T	C	.	.	MAF_INRAE=38.608;MAF_USDA=28.824
NC_035096.1	34743279	.	C	T	.	.	MAF_USDA=1.639
NC_035096.1	34743294	.	A	C	.	.	MAF_USDA=4.098
NC_035096.1	34743317	.	A	T	.	.	MAF_INRAE=10.526;MAF_USDA=14.583
NC_035096.1	34743330	.	G	A	.	.	MAF_INRAE=8.333;MAF_USDA=4.118
NC_035096.1	34743385	.	A	C	.	.	MAF_INRAE=2.5;MAF_USDA=1.639
NC_035096.1	34743404	.	A	C	.	.	MAF_USDA=4.918
NC_035096.1	34743418	.	A	G	.	.	MAF_USDA=4.098
NC_035096.1	34743456	.	A	T	.	.	MAF_INRAE=10.526;MAF_USDA=4.706
NC_035096.1	34743469	.	G	T	.	.	MAF_USDA=7.377
NC_035096.1	34743473	.	C	T	.	.	MAF_INRAE=10.526;MAF_USDA=4.118
NC_035096.1	34743548	.	C	T	.	.	MAF_INRAE=26.667;MAF_USDA=6.471
NC_035096.1	34743584	.	C	T	.	.	MAF_USDA=2.459
NC_035096.1	34743622	.	C	A	.	.	MAF_USDA=2.459
NC_035096.1	34743739	.	C	A	.	.	MAF_USDA=11.475
NC_035096.1	34743755	.	C	T	.	.	MAF_USDA=4.098
NC_035096.1	34743759	.	G	T	.	.	MAF_USDA=5.882
NC_035096.1	34743829	.	A	T	.	.	MAF_USDA=6.25
NC_035096.1	34745305	.	T	G	.	.	MAF_USDA=2.459
NC_035096.1	34745359	.	T	A	.	.	MAF_INRAE=25.833;MAF_USDA=3.529
NC_035096.1	34745428	.	C	T	.	.	MAF_INRAE=10.526
NC_035096.1	34745460	.	G	T	.	.	MAF_USDA=2.459
NC_035096.1	34745521	.	G	A	.	.	MAF_USDA=2.941
NC_035096.1	34745526	.	C	T	.	.	MAF_INRAE=2.5;MAF_USDA=4.098
NC_035096.1	34745548	.	A	C	.	.	MAF_INRAE=3.797;MAF_USDA=18.824
NC_035096.1	34745559	.	G	A	.	.	MAF_USDA=4.167
NC_035096.1	34745581	.	G	A	.	.	MAF_INRAE=1.667;MAF_USDA=4.167
NC_035096.1	34745615	.	T	G	.	.	MAF_INRAE=33.544;MAF_USDA=32.353
NC_035096.1	34745625	.	C	T	.	.	MAF_INRAE=35.833;MAF_USDA=20.588
NC_035096.1	34745653	.	A	G	.	.	MAF_USDA=4.918
NC_035096.1	34745718	.	A	T	.	.	MAF_USDA=4.918
NC_035096.1	34745784	.	A	G	.	.	MAF_INRAE=25.833;MAF_USDA=9.412
NC_035096.1	34745877	.	A	T	.	.	MAF_USDA=2.941
NC_035096.1	34745887	.	A	C	.	.	MAF_INRAE=15.19;MAF_USDA=3.279
NC_035096.1	34745958	.	G	A	.	.	MAF_USDA=2.459
NC_035096.1	34745965	.	A	C	.	.	MAF_INRAE=3.333;MAF_USDA=1.639
NC_035096.1	34746017	.	C	T	.	.	MAF_USDA=2.941
NC_035096.1	34746049	.	A	G	.	.	MAF_USDA=1.639
NC_035096.1	34746106	.	T	C	.	.	MAF_USDA=4.167
NC_035096.1	34746134	.	T	C	.	.	MAF_USDA=4.167
NC_035096.1	34746196	.	G	A	.	.	MAF_USDA=1.639
NC_035096.1	34746199	.	G	A	.	.	MAF_INRAE=15.19;MAF_USDA=3.279
NC_035096.1	34746204	.	GA	GG	.	.	MAF_USDA=4.167
NC_035096.1	34746205	.	A	G	.	.	MAF_INRAE=10.526
NC_035096.1	34746254	.	G	A	.	.	MAF_USDA=1.639
NC_035096.1	34746269	.	G	A	.	.	MAF_INRAE=5.263
NC_035096.1	34746325	.	C	G	.	.	MAF_INRAE=29.167
NC_035096.1	34746364	.	C	T	.	.	MAF_USDA=1.639
NC_035096.1	34746370	.	A	T	.	.	MAF_INRAE=35.0
NC_035096.1	34746379	.	A	T	.	.	MAF_USDA=3.279
NC_035096.1	34746397	.	C	T	.	.	MAF_USDA=3.279
NC_035096.1	34746410	.	A	T	.	.	MAF_INRAE=16.667
NC_035096.1	34746413	.	A	G	.	.	MAF_USDA=4.918
NC_035096.1	34746429	.	G	A	.	.	MAF_INRAE=4.43;MAF_USDA=3.279
NC_035096.1	34746438	.	T	G	.	.	MAF_INRAE=11.667
NC_035096.1	34746459	.	G	T	.	.	MAF_INRAE=4.167;MAF_USDA=1.667
NC_035096.1	34746613	.	G	T	.	.	MAF_INRAE=5.263
NC_035096.1	34746619	.	G	T	.	.	MAF_USDA=2.459
NC_035096.1	34746653	.	C	A	.	.	MAF_USDA=1.639
NC_035096.1	34746666	.	G	A	.	.	MAF_USDA=4.098
NC_035096.1	34746669	.	G	A	.	.	MAF_INRAE=2.5;MAF_USDA=4.098
NC_035096.1	34746689	.	A	T	.	.	MAF_USDA=1.765
NC_035096.1	34746724	.	T	A	.	.	MAF_INRAE=10.526;MAF_USDA=4.118
NC_035096.1	34746784	.	G	A	.	.	MAF_INRAE=12.658;MAF_USDA=12.353
NC_035096.1	34746793	.	T	A	.	.	MAF_INRAE=3.333;MAF_USDA=1.639
NC_035096.1	34746815	.	T	A	.	.	MAF_INRAE=10.526
NC_035096.1	34746884	.	T	C	.	.	MAF_USDA=6.557
NC_035096.1	34746906	.	A	G	.	.	MAF_USDA=6.471
NC_035096.1	34746914	.	C	A	.	.	MAF_USDA=4.918
NC_035096.1	34746990	.	C	A	.	.	MAF_INRAE=18.987;MAF_USDA=8.197
NC_035096.1	34747024	.	C	A	.	.	MAF_USDA=5.357
NC_035096.1	34747057	.	C	T	.	.	MAF_USDA=1.639
NC_035096.1	34747094	.	T	G	.	.	MAF_USDA=1.639
NC_035096.1	34747128	.	C	T	.	.	MAF_INRAE=21.519;MAF_USDA=18.235
NC_035096.1	34747140	.	A	T	.	.	MAF_INRAE=25.833;MAF_USDA=4.118
NC_035096.1	34747152	.	A	C	.	.	MAF_INRAE=3.333;MAF_USDA=1.639
NC_035096.1	34747223	.	G	A	.	.	MAF_USDA=2.941
NC_035096.1	34747247	.	C	A	.	.	MAF_USDA=4.167
NC_035096.1	34747277	.	A	G	.	.	MAF_INRAE=5.263
NC_035096.1	34747290	.	G	T	.	.	MAF_USDA=1.639
NC_035096.1	34747305	.	T	G	.	.	MAF_INRAE=18.987;MAF_USDA=17.213
NC_035096.1	34747329	.	G	A	.	.	MAF_USDA=2.459
NC_035096.1	34747363	.	C	T	.	.	MAF_INRAE=18.354;MAF_USDA=17.213
NC_035096.1	34747368	.	A	C	.	.	MAF_INRAE=35.443;MAF_USDA=38.824
NC_035096.1	34747436	.	G	A	.	.	MAF_INRAE=18.354;MAF_USDA=18.033
NC_035096.1	34747442	.	C	T	.	.	MAF_INRAE=15.833
NC_035096.1	34747469	.	A	G	.	.	MAF_INRAE=3.797;MAF_USDA=8.824
NC_035096.1	34747494	.	T	C	.	.	MAF_INRAE=26.316;MAF_USDA=18.852
NC_035096.1	34747512	.	G	T	.	.	MAF_INRAE=18.987;MAF_USDA=18.852
NC_035096.1	34747514	.	G	A	.	.	MAF_INRAE=16.667;MAF_USDA=18.852
NC_035096.1	34747568	.	C	T	.	.	MAF_USDA=2.5
NC_035096.1	34747684	.	A	C	.	.	MAF_INRAE=29.167;MAF_USDA=12.941
NC_035096.1	34747703	.	C	T	.	.	MAF_INRAE=3.797;MAF_USDA=8.235
NC_035096.1	34747708	.	T	A	.	.	MAF_USDA=6.557
NC_035096.1	34747710	.	C	T	.	.	MAF_INRAE=2.5;MAF_USDA=4.098
NC_035096.1	34747715	.	C	G	.	.	MAF_INRAE=27.215;MAF_USDA=28.824
NC_035096.1	34747745	.	G	T	.	.	MAF_INRAE=10.526
NC_035096.1	34747750	.	A	G	.	.	MAF_INRAE=44.304;MAF_USDA=48.824
NC_035096.1	34747804	.	C	T	.	.	MAF_USDA=6.557
NC_035096.1	34747805	.	A	G	.	.	MAF_USDA=4.098
NC_035096.1	34747824	.	A	G	.	.	MAF_INRAE=9.167
NC_035096.1	34747847	.	C	T	.	.	MAF_INRAE=5.263
NC_035096.1	34747848	.	G	A	.	.	MAF_INRAE=37.975;MAF_USDA=29.412
NC_035096.1	34747858	.	T	A	.	.	MAF_INRAE=36.709;MAF_USDA=37.059
NC_035096.1	34747976	.	A	G	.	.	MAF_INRAE=2.5;MAF_USDA=4.098
NC_035096.1	34747985	.	G	A	.	.	MAF_USDA=2.941
NC_035096.1	34747996	.	C	T	.	.	MAF_USDA=1.639
NC_035096.1	34748162	.	T	C	.	.	MAF_INRAE=38.608;MAF_USDA=35.294
NC_035096.1	34748173	.	A	G	.	.	MAF_INRAE=15.789;MAF_USDA=14.706
NC_035096.1	34748182	.	G	A	.	.	MAF_USDA=4.918
NC_035096.1	34748254	.	A	T	.	.	MAF_USDA=5.294
NC_035096.1	34748269	.	C	T	.	.	MAF_INRAE=10.526
NC_035096.1	34748320	.	G	T	.	.	MAF_INRAE=42.105
NC_035096.1	34748322	.	T	C	.	.	MAF_USDA=4.918
NC_035096.1	34748343	.	C	T	.	.	MAF_USDA=5.738
NC_035096.1	34748385	.	A	G	.	.	MAF_USDA=4.167
NC_035096.1	34748399	.	G	A	.	.	MAF_USDA=4.167
NC_035096.1	34748436	.	C	T	.	.	MAF_INRAE=2.5
NC_035096.1	34748455	.	G	A	.	.	MAF_INRAE=2.5
NC_035096.1	34748459	.	T	C	.	.	MAF_USDA=4.918
NC_035096.1	34748470	.	A	G	.	.	MAF_INRAE=46.667;MAF_USDA=32.941
NC_035096.1	34748514	.	A	G	.	.	MAF_INRAE=3.333;MAF_USDA=1.639
NC_035096.1	34748525	.	T	G	.	.	MAF_INRAE=32.278;MAF_USDA=22.941
NC_035096.1	34748526	.	T	A	.	.	MAF_INRAE=12.025;MAF_USDA=11.475
NC_035096.1	34748527	.	A	T	.	.	MAF_INRAE=9.167;MAF_USDA=3.529
NC_035096.1	34748531	.	A	G	.	.	MAF_INRAE=3.797;MAF_USDA=4.706
NC_035096.1	34748546	.	C	A	.	.	MAF_USDA=4.918
NC_035096.1	34748585	.	G	A	.	.	MAF_USDA=1.639
NC_035096.1	34748597	.	T	G	.	.	MAF_INRAE=9.167;MAF_USDA=4.167
NC_035096.1	34748620	.	T	C	.	.	MAF_INRAE=11.392;MAF_USDA=18.033
NC_035096.1	34748644	.	G	T	.	.	MAF_INRAE=7.5
NC_035096.1	34748656	.	A	T	.	.	MAF_INRAE=32.278;MAF_USDA=34.118
NC_035096.1	34748684	.	C	A	.	.	MAF_USDA=7.5
NC_035096.1	34748706	.	A	T	.	.	MAF_INRAE=39.241;MAF_USDA=39.881
NC_035096.1	34748707	.	A	C	.	.	MAF_INRAE=39.241;MAF_USDA=39.881
NC_035096.1	34748796	.	T	G	.	.	MAF_INRAE=10.526;MAF_USDA=2.5
NC_035096.1	34748813	.	A	C	.	.	MAF_USDA=1.695
NC_035096.1	34748818	.	T	A	.	.	MAF_INRAE=44.737;MAF_USDA=22.917
NC_035096.1	34748942	.	C	T	.	.	MAF_USDA=1.786
NC_035096.1	34748972	.	G	T	.	.	MAF_USDA=5.833
NC_035096.1	34748987	.	T	C	.	.	MAF_USDA=5.833
NC_035096.1	34748997	.	A	T	.	.	MAF_USDA=5.833
NC_035096.1	34749002	.	T	G	.	.	MAF_USDA=4.167
NC_035096.1	34749007	.	T	G	.	.	MAF_USDA=1.639
NC_035096.1	34749013	.	G	C	.	.	MAF_INRAE=26.667;MAF_USDA=14.706
NC_035096.1	34749050	.	C	A	.	.	MAF_INRAE=1.667;MAF_USDA=2.941
NC_035096.1	34749187	.	T	C	.	.	MAF_INRAE=19.62;MAF_USDA=34.706
NC_035096.1	34749195	.	A	C	.	.	MAF_USDA=5.738
NC_035096.1	34749211	.	G	T	.	.	MAF_INRAE=3.333;MAF_USDA=1.639
NC_035096.1	34749252	.	A	G	.	.	MAF_USDA=1.639
NC_035096.1	34749285	.	C	T	.	.	MAF_INRAE=3.333;MAF_USDA=2.353
NC_035096.1	34749287	.	C	G	.	.	MAF_USDA=1.639
NC_035096.1	34749310	.	T	C	.	.	MAF_INRAE=3.333;MAF_USDA=14.754
NC_035096.1	34749347	.	C	G	.	.	MAF_USDA=7.377
NC_035096.1	34749356	.	G	A	.	.	MAF_USDA=7.377
NC_035096.1	34749397	.	G	A	.	.	MAF_INRAE=25.316;MAF_USDA=25.882
NC_035096.1	34749430	.	G	A	.	.	MAF_INRAE=36.842
NC_035096.1	34749520	.	C	T	.	.	MAF_INRAE=43.038;MAF_USDA=37.647
NC_035096.1	34749566	.	T	G	.	.	MAF_USDA=4.098
NC_035096.1	34749585	.	C	T	.	.	MAF_INRAE=35.443;MAF_USDA=37.059
NC_035096.1	34749593	.	G	A	.	.	MAF_INRAE=9.167;MAF_USDA=6.471
NC_035096.1	34749598	.	A	G	.	.	MAF_INRAE=16.456;MAF_USDA=41.765
NC_035096.1	34749655	.	G	A	.	.	MAF_USDA=31.25
NC_035096.1	34749768	.	C	T	.	.	MAF_USDA=1.695
NC_035096.1	34749769	.	G	A	.	.	MAF_USDA=1.695
NC_035096.1	34749939	.	A	C	.	.	MAF_INRAE=10.526
NC_035096.1	34749988	.	A	G	.	.	MAF_USDA=1.639
NC_035096.1	34749992	.	G	A	.	.	MAF_USDA=1.639
NC_035096.1	34749998	.	A	G	.	.	MAF_INRAE=5.263;MAF_USDA=3.279
NC_035096.1	34750088	.	C	T	.	.	MAF_USDA=1.639
NC_035096.1	34750111	.	G	A	.	.	MAF_USDA=1.639
NC_035096.1	34750142	.	G	T	.	.	MAF_USDA=41.667
NC_035096.1	34750144	.	T	C	.	.	MAF_USDA=21.176
NC_035096.1	34750145	.	G	C	.	.	MAF_USDA=20.588
NC_035096.1	34750146	.	T	C	.	.	MAF_USDA=20.588
NC_035096.1	34750180	.	T	G	.	.	MAF_USDA=3.279
NC_035096.1	34750182	.	C	T	.	.	MAF_USDA=3.279
NC_035096.1	34750183	.	C	G	.	.	MAF_USDA=3.279
NC_035096.1	34750184	.	C	T	.	.	MAF_USDA=4.098
NC_035096.1	34750196	.	G	A	.	.	MAF_USDA=12.295
NC_035096.1	34750284	.	T	A	.	.	MAF_USDA=1.639
NC_035096.1	34750301	.	G	A	.	.	MAF_USDA=1.639
NC_035096.1	34750331	.	T	G	.	.	MAF_INRAE=28.333;MAF_USDA=20.588
NC_035096.1	34750356	.	A	G	.	.	MAF_USDA=5.738
NC_035096.1	34750476	.	G	C	.	.	MAF_USDA=1.639
NC_035096.1	34750622	.	G	T	.	.	MAF_USDA=9.836
NC_035096.1	34750734	.	A	G	.	.	MAF_INRAE=43.671;MAF_USDA=48.235
NC_035096.1	34750780	.	C	T	.	.	MAF_INRAE=9.494;MAF_USDA=5.882
NC_035096.1	34750808	.	G	A	.	.	MAF_INRAE=5.263;MAF_USDA=2.459
NC_035096.1	34750833	.	C	T	.	.	MAF_USDA=1.639
NC_035096.1	34750848	.	G	A	.	.	MAF_INRAE=5.263;MAF_USDA=4.167
NC_035096.1	34750855	.	T	A	.	.	MAF_INRAE=10.526
NC_035096.1	34750856	.	A	T	.	.	MAF_INRAE=7.5;MAF_USDA=13.253
NC_035096.1	34750864	.	T	A	.	.	MAF_INRAE=24.684;MAF_USDA=18.072
NC_035096.1	34750897	.	T	G	.	.	MAF_USDA=1.639
NC_035096.1	34750947	.	C	A	.	.	MAF_INRAE=3.797
NC_035096.1	34750951	.	T	G	.	.	MAF_INRAE=3.333
NC_035096.1	34750964	.	A	C	.	.	MAF_INRAE=3.797
NC_035096.1	34751009	.	G	T	.	.	MAF_USDA=1.667
NC_035096.1	34751010	.	A	G	.	.	MAF_USDA=1.695
NC_035096.1	34751048	.	A	C	.	.	MAF_INRAE=5.263;MAF_USDA=10.714
NC_035096.1	34751052	.	G	T	.	.	MAF_USDA=11.31
NC_035096.1	34751092	.	C	T	.	.	MAF_USDA=7.229
NC_035096.1	34751133	.	A	C	.	.	MAF_USDA=3.39
NC_035096.1	34751291	.	C	T	.	.	MAF_INRAE=15.19
NC_035096.1	34751292	.	A	C	.	.	MAF_INRAE=3.797;MAF_USDA=1.667
NC_035096.1	34751294	.	C	T	.	.	MAF_USDA=7.5
NC_035096.1	34751408	.	C	A	.	.	MAF_INRAE=12.025;MAF_USDA=8.333
NC_035096.1	34751527	.	T	A	.	.	MAF_INRAE=1.667;MAF_USDA=2.353
NC_035096.1	34751565	.	G	A	.	.	MAF_INRAE=37.975;MAF_USDA=37.059
NC_035096.1	34751713	.	G	T	.	.	MAF_INRAE=38.608;MAF_USDA=35.882
NC_035096.1	34751833	.	T	C	.	.	MAF_INRAE=25.833;MAF_USDA=4.118
NC_035096.1	34752010	.	G	A	.	.	MAF_USDA=4.167
NC_035096.1	34752036	.	T	A	.	.	MAF_INRAE=10.526
NC_035096.1	34752077	.	C	A	.	.	MAF_INRAE=8.333;MAF_USDA=4.098
NC_035096.1	34752098	.	A	C	.	.	MAF_INRAE=46.835;MAF_USDA=45.294
NC_035096.1	34752107	.	C	G	.	.	MAF_USDA=1.639
NC_035096.1	34752132	.	A	T	.	.	MAF_INRAE=10.526
NC_035096.1	34752164	.	T	C	.	.	MAF_USDA=4.118
NC_035096.1	34752196	.	G	A	.	.	MAF_INRAE=21.053;MAF_USDA=3.333
NC_035096.1	34752202	.	A	C	.	.	MAF_USDA=5.738
NC_035096.1	34752221	.	C	A	.	.	MAF_INRAE=21.053;MAF_USDA=15.574
NC_035096.1	34752280	.	C	T	.	.	MAF_USDA=3.279
NC_035096.1	34752292	.	G	T	.	.	MAF_USDA=1.639
NC_035096.1	34752321	.	C	T	.	.	MAF_USDA=7.377
NC_035096.1	34752431	.	A	G	.	.	MAF_INRAE=18.987;MAF_USDA=18.235
NC_035096.1	34752543	.	A	G	.	.	MAF_USDA=4.167
NC_035096.1	34752596	.	A	C	.	.	MAF_INRAE=43.671;MAF_USDA=46.471
NC_035096.1	34752602	.	C	T	.	.	MAF_INRAE=10.526
NC_035096.1	34752616	.	T	C	.	.	MAF_INRAE=10.526;MAF_USDA=17.647
NC_035096.1	34752625	.	G	T	.	.	MAF_INRAE=43.671;MAF_USDA=47.059
NC_035096.1	34752658	.	G	A	.	.	MAF_INRAE=40.833;MAF_USDA=33.333
NC_035096.1	34752668	.	G	C	.	.	MAF_USDA=4.167
NC_035096.1	34752695	.	A	T	.	.	MAF_INRAE=43.671;MAF_USDA=48.235
NC_035096.1	34752696	.	G	T	.	.	MAF_INRAE=40.833;MAF_USDA=48.235
NC_035096.1	34752732	.	A	C	.	.	MAF_INRAE=43.671;MAF_USDA=48.235
NC_035096.1	34752815	.	G	A	.	.	MAF_USDA=4.918
NC_035096.1	34752824	.	T	C	.	.	MAF_INRAE=8.333;MAF_USDA=4.098
NC_035096.1	34752854	.	G	T	.	.	MAF_INRAE=38.608;MAF_USDA=44.118
NC_035096.1	34752899	.	C	T	.	.	MAF_INRAE=10.526;MAF_USDA=4.098
NC_035096.1	34752926	.	T	G	.	.	MAF_INRAE=40.506;MAF_USDA=47.059
NC_035096.1	34752976	.	C	T	.	.	MAF_INRAE=9.167
NC_035096.1	34753014	.	C	A	.	.	MAF_INRAE=1.667;MAF_USDA=2.941
NC_035096.1	34753020	.	T	G	.	.	MAF_INRAE=1.667;MAF_USDA=2.941
NC_035096.1	34753033	.	C	A	.	.	MAF_INRAE=16.456;MAF_USDA=20.588
NC_035096.1	34753105	.	A	C	.	.	MAF_INRAE=10.526;MAF_USDA=13.115
NC_035096.1	34753143	.	A	T	.	.	MAF_INRAE=43.671;MAF_USDA=47.059
NC_035096.1	34753150	.	T	G	.	.	MAF_INRAE=43.671;MAF_USDA=47.059
NC_035096.1	34753174	.	T	A	.	.	MAF_INRAE=43.671;MAF_USDA=47.647
NC_035096.1	34753186	.	T	A	.	.	MAF_INRAE=43.671;MAF_USDA=47.647
NC_035096.1	34753198	.	A	T	.	.	MAF_USDA=4.918
NC_035096.1	34753275	.	A	G	.	.	MAF_USDA=5.0
NC_035096.1	34753276	.	A	T	.	.	MAF_INRAE=38.608
NC_035096.1	34753277	.	T	A	.	.	MAF_INRAE=40.833;MAF_USDA=15.833
NC_035096.1	34753279	.	A	T	.	.	MAF_USDA=5.738
NC_035096.1	34753282	.	T	A	.	.	MAF_USDA=5.738
NC_035096.1	34753283	.	A	G	.	.	MAF_USDA=5.738
NC_035096.1	34753285	.	T	A	.	.	MAF_USDA=5.738
NC_035096.1	34753286	.	T	A	.	.	MAF_USDA=5.0
NC_035096.1	34753288	.	C	T	.	.	MAF_USDA=5.738
NC_035096.1	34753289	.	A	T	.	.	MAF_USDA=5.738
NC_035096.1	34753292	.	A	T	.	.	MAF_USDA=5.738
NC_035096.1	34753295	.	C	T	.	.	MAF_USDA=5.0
NC_035096.1	34753296	.	C	T	.	.	MAF_USDA=5.738
NC_035096.1	34753299	.	A	C	.	.	MAF_USDA=1.639
NC_035096.1	34753337	.	C	A	.	.	MAF_USDA=5.738
NC_035096.1	34753338	.	G	T	.	.	MAF_INRAE=12.025;MAF_USDA=5.738
NC_035096.1	34753348	.	A	G	.	.	MAF_USDA=4.098
NC_035096.1	34753352	.	C	T	.	.	MAF_INRAE=10.526;MAF_USDA=13.934
NC_035096.1	34753353	.	A	G	.	.	MAF_INRAE=44.167;MAF_USDA=36.471
NC_035096.1	34753366	.	G	A	.	.	MAF_INRAE=33.544;MAF_USDA=30.0
NC_035096.1	34753384	.	T	G	.	.	MAF_INRAE=42.105;MAF_USDA=37.5
NC_035096.1	34753420	.	G	A	.	.	MAF_INRAE=42.105;MAF_USDA=43.478
NC_035096.1	34753424	.	G	A	.	.	MAF_USDA=43.478
NC_035096.1	34753455	.	A	G	.	.	MAF_USDA=7.627
NC_035096.1	34753479	.	G	A	.	.	MAF_USDA=5.932
NC_035096.1	34753494	.	A	G	.	.	MAF_INRAE=39.873;MAF_USDA=45.833
NC_035096.1	34753495	.	A	C	.	.	MAF_USDA=8.333
NC_035096.1	34753503	.	G	A	.	.	MAF_USDA=7.5
NC_035096.1	34753511	.	A	G	.	.	MAF_USDA=9.016
NC_035096.1	34753521	.	A	C	.	.	MAF_INRAE=23.418;MAF_USDA=11.905
NC_035096.1	34753613	.	T	C	.	.	MAF_INRAE=40.506;MAF_USDA=46.471
NC_035096.1	34753637	.	T	C	.	.	MAF_INRAE=40.506;MAF_USDA=46.471
NC_035096.1	34753638	.	G	A	.	.	MAF_INRAE=10.526
NC_035096.1	34753657	.	C	T	.	.	MAF_INRAE=40.506;MAF_USDA=47.647
NC_035096.1	34753679	.	C	A	.	.	MAF_USDA=1.639
NC_035096.1	34753707	.	G	A	.	.	MAF_INRAE=37.342;MAF_USDA=29.412
NC_035096.1	34753815	.	T	G	.	.	MAF_INRAE=37.975;MAF_USDA=35.294
NC_035096.1	34753820	.	A	C	.	.	MAF_INRAE=40.506;MAF_USDA=49.412
NC_035096.1	34753841	.	G	A	.	.	MAF_USDA=1.639
NC_035096.1	34753888	.	C	T	.	.	MAF_INRAE=11.392;MAF_USDA=17.647
NC_035096.1	34753902	.	T	G	.	.	MAF_USDA=1.639
NC_035096.1	34753932	.	G	T	.	.	MAF_INRAE=5.0
NC_035096.1	34753953	.	C	T	.	.	MAF_INRAE=11.392;MAF_USDA=8.333
NC_035096.1	34753964	.	A	C	.	.	MAF_USDA=2.459
NC_035096.1	34753966	.	A	T	.	.	MAF_INRAE=39.873;MAF_USDA=38.824
NC_035096.1	34753978	.	C	T	.	.	MAF_USDA=2.459
NC_035096.1	34753993	.	A	T	.	.	MAF_USDA=5.738
NC_035096.1	34754014	.	G	A	.	.	MAF_INRAE=12.025;MAF_USDA=3.529
NC_035096.1	34754103	.	C	A	.	.	MAF_INRAE=5.833
NC_035096.1	34754110	.	T	C	.	.	MAF_INRAE=12.658;MAF_USDA=3.279
NC_035096.1	34754118	.	G	A	.	.	MAF_INRAE=21.053
NC_035096.1	34754128	.	C	G	.	.	MAF_INRAE=2.5
NC_035096.1	34754150	.	T	C	.	.	MAF_INRAE=21.053;MAF_USDA=1.639
NC_035096.1	34754180	.	G	T	.	.	MAF_USDA=1.639
NC_035096.1	34754182	.	C	T	.	.	MAF_INRAE=44.937;MAF_USDA=36.471
NC_035096.1	34754184	.	G	C	.	.	MAF_INRAE=5.833;MAF_USDA=7.647
NC_035096.1	34754185	.	A	G	.	.	MAF_INRAE=42.5;MAF_USDA=34.706
NC_035096.1	34754202	.	A	C	.	.	MAF_USDA=11.765
NC_035096.1	34754211	.	C	T	.	.	MAF_INRAE=5.833
NC_035096.1	34754230	.	C	T	.	.	MAF_USDA=4.098
NC_035096.1	34754231	.	A	C	.	.	MAF_USDA=1.639
NC_035096.1	34754335	.	C	T	.	.	MAF_USDA=4.167
NC_035096.1	34754348	.	G	T	.	.	MAF_USDA=3.012
NC_035096.1	34754351	.	A	G	.	.	MAF_USDA=5.085
NC_035096.1	34755175	.	C	A	.	.	MAF_USDA=16.667
NC_035096.1	34755237	.	C	A	.	.	MAF_USDA=32.927
NC_035096.1	34755270	.	C	T	.	.	MAF_USDA=3.333
NC_035096.1	34755290	.	G	A	.	.	MAF_INRAE=36.842;MAF_USDA=11.905
NC_035096.1	34755302	.	C	T	.	.	MAF_USDA=7.377
NC_035096.1	34755311	.	G	T	.	.	MAF_USDA=8.333
NC_035096.1	34755339	.	A	G	.	.	MAF_USDA=48.235
NC_035096.1	34755341	.	G	C	.	.	MAF_USDA=1.639
NC_035096.1	34755353	.	A	T	.	.	MAF_USDA=4.706
NC_035096.1	34755371	.	G	T	.	.	MAF_USDA=31.176
NC_035096.1	34755417	.	T	C	.	.	MAF_INRAE=31.579;MAF_USDA=34.706
NC_035096.1	34755418	.	G	A	.	.	MAF_USDA=32.353
NC_035096.1	34755444	.	T	A	.	.	MAF_USDA=12.941
NC_035096.1	34755446	.	A	G	.	.	MAF_USDA=22.941
NC_035096.1	34755457	.	C	T	.	.	MAF_USDA=27.647
NC_035096.1	34755459	.	G	C	.	.	MAF_USDA=18.852
NC_035096.1	34755462	.	G	C	.	.	MAF_USDA=14.118
NC_035096.1	34755463	.	C	T	.	.	MAF_USDA=14.583
NC_035096.1	34755469	.	A	T	.	.	MAF_USDA=10.417
NC_035096.1	34755494	.	C	T	.	.	MAF_INRAE=1.667;MAF_USDA=7.377
NC_035096.1	34755497	.	G	C	.	.	MAF_USDA=5.738
NC_035096.1	34755505	.	T	C	.	.	MAF_INRAE=27.848;MAF_USDA=28.235
NC_035096.1	34755520	.	C	A	.	.	MAF_INRAE=6.667;MAF_USDA=8.824
NC_035096.1	34755525	.	T	C	.	.	MAF_USDA=42.353
NC_035096.1	34755533	.	T	C	.	.	MAF_INRAE=25.949;MAF_USDA=25.294
NC_035096.1	34755547	.	A	G	.	.	MAF_INRAE=25.949;MAF_USDA=16.667
NC_035096.1	34755579	.	T	A	.	.	MAF_INRAE=39.241;MAF_USDA=28.824
NC_035096.1	34755596	.	C	A	.	.	MAF_USDA=2.459
NC_035096.1	34755704	.	A	C	.	.	MAF_INRAE=1.667;MAF_USDA=2.976
NC_035096.1	34755706	.	C	T	.	.	MAF_INRAE=5.263
NC_035096.1	34755713	.	C	T	.	.	MAF_INRAE=39.873;MAF_USDA=33.929
NC_035096.1	34755838	.	C	A	.	.	MAF_INRAE=10.759;MAF_USDA=17.059
NC_035096.1	34756074	.	C	A	.	.	MAF_INRAE=3.797;MAF_USDA=1.639
NC_035096.1	34756112	.	T	A	.	.	MAF_USDA=31.176
NC_035096.1	34756131	.	C	T	.	.	MAF_INRAE=21.519;MAF_USDA=5.294
NC_035096.1	34756140	.	C	T	.	.	MAF_INRAE=3.333;MAF_USDA=1.639
NC_035096.1	34756171	.	G	T	.	.	MAF_INRAE=44.937;MAF_USDA=45.882
NC_035096.1	34756261	.	T	G	.	.	MAF_USDA=1.639
NC_035096.1	34756296	.	T	G	.	.	MAF_INRAE=1.667;MAF_USDA=2.941
NC_035096.1	34756304	.	C	T	.	.	MAF_INRAE=1.667;MAF_USDA=2.941
NC_035096.1	34756305	.	A	T	.	.	MAF_INRAE=5.263
NC_035096.1	34756315	.	A	T	.	.	MAF_INRAE=1.667;MAF_USDA=2.941
NC_035096.1	34756320	.	C	G	.	.	MAF_USDA=2.353
NC_035096.1	34756325	.	C	G	.	.	MAF_INRAE=2.5;MAF_USDA=1.639
NC_035096.1	34756367	.	C	T	.	.	MAF_USDA=35.882
NC_035096.1	34756387	.	C	A	.	.	MAF_USDA=18.75
NC_035096.1	34756430	.	C	T	.	.	MAF_USDA=1.667
NC_035096.1	34757108	.	G	T	.	.	MAF_USDA=10.417
NC_035096.1	34757174	.	T	C	.	.	MAF_USDA=5.0
NC_035096.1	34757177	.	C	G	.	.	MAF_USDA=4.167
NC_035096.1	34757189	.	T	C	.	.	MAF_USDA=20.833
NC_035096.1	34757230	.	T	C	.	.	MAF_USDA=3.571
NC_035096.1	34757295	.	G	A	.	.	MAF_INRAE=10.759;MAF_USDA=14.706
NC_035096.1	34757339	.	A	G	.	.	MAF_INRAE=4.167
NC_035096.1	34757369	.	C	A	.	.	MAF_INRAE=4.167
NC_035096.1	34757387	.	A	G	.	.	MAF_INRAE=1.667;MAF_USDA=2.353
NC_035096.1	34757411	.	C	A	.	.	MAF_INRAE=10.127;MAF_USDA=14.118
NC_035096.1	34757416	.	T	A	.	.	MAF_INRAE=5.0;MAF_USDA=10.417
NC_035096.1	34757447	.	T	C	.	.	MAF_INRAE=10.127;MAF_USDA=15.882
NC_035096.1	34757466	.	A	G	.	.	MAF_INRAE=10.127;MAF_USDA=15.882
NC_035096.1	34757478	.	G	A	.	.	MAF_INRAE=10.127
NC_035096.1	34757514	.	G	T	.	.	MAF_USDA=1.639
NC_035096.1	34757549	.	G	A	.	.	MAF_INRAE=10.759;MAF_USDA=15.882
NC_035096.1	34757579	.	G	A	.	.	MAF_INRAE=23.333;MAF_USDA=4.118
NC_035096.1	34757614	.	T	C	.	.	MAF_INRAE=37.342;MAF_USDA=20.0
NC_035096.1	34757697	.	G	A	.	.	MAF_INRAE=17.722;MAF_USDA=21.765
NC_035096.1	34757728	.	G	A	.	.	MAF_INRAE=5.0;MAF_USDA=10.0
NC_035096.1	34757736	.	A	G	.	.	MAF_INRAE=5.0;MAF_USDA=10.0
NC_035096.1	34757748	.	G	T	.	.	MAF_INRAE=10.759;MAF_USDA=15.294
NC_035096.1	34757769	.	C	G	.	.	MAF_INRAE=10.759;MAF_USDA=15.882
NC_035096.1	34757805	.	G	T	.	.	MAF_INRAE=10.759;MAF_USDA=17.059
NC_035096.1	34757829	.	C	T	.	.	MAF_INRAE=3.797
NC_035096.1	34757843	.	G	T	.	.	MAF_USDA=6.557
NC_035096.1	34757883	.	C	T	.	.	MAF_USDA=4.098
NC_035096.1	34757922	.	T	C	.	.	MAF_USDA=5.294
NC_035096.1	34757928	.	A	G	.	.	MAF_INRAE=10.759;MAF_USDA=15.882
NC_035096.1	34757936	.	G	A	.	.	MAF_USDA=1.639
NC_035096.1	34757948	.	C	T	.	.	MAF_INRAE=6.962;MAF_USDA=11.475
NC_035096.1	34757954	.	T	C	.	.	MAF_USDA=5.294
NC_035096.1	34758034	.	G	A	.	.	MAF_USDA=4.918
NC_035096.1	34758121	.	A	G	.	.	MAF_USDA=8.235
NC_035096.1	34758154	.	C	T	.	.	MAF_INRAE=1.667;MAF_USDA=4.167
NC_035096.1	34758166	.	G	A	.	.	MAF_INRAE=2.5;MAF_USDA=2.459
NC_035096.1	34758318	.	G	A	.	.	MAF_USDA=10.417
NC_035096.1	34758378	.	T	C	.	.	MAF_INRAE=10.759;MAF_USDA=15.294
NC_035096.1	34758388	.	G	C	.	.	MAF_USDA=4.098
NC_035096.1	34758389	.	C	G	.	.	MAF_INRAE=10.759;MAF_USDA=14.706
NC_035096.1	34758438	.	A	C	.	.	MAF_INRAE=10.526;MAF_USDA=5.738
NC_035096.1	34758607	.	C	G	.	.	MAF_INRAE=23.333;MAF_USDA=4.118
NC_035096.1	34758644	.	C	T	.	.	MAF_INRAE=10.759;MAF_USDA=15.476
NC_035096.1	34758679	.	C	A	.	.	MAF_INRAE=10.759;MAF_USDA=15.882
NC_035096.1	34758698	.	C	T	.	.	MAF_USDA=12.5
NC_035096.1	34758706	.	T	C	.	.	MAF_INRAE=1.667;MAF_USDA=2.459
NC_035096.1	34758736	.	C	T	.	.	MAF_INRAE=23.333;MAF_USDA=4.118
NC_035096.1	34758817	.	A	T	.	.	MAF_USDA=3.529
NC_035096.1	34758822	.	C	G	.	.	MAF_INRAE=10.526;MAF_USDA=12.353
NC_035096.1	34758876	.	A	T	.	.	MAF_USDA=29.167
NC_035096.1	34758881	.	A	G	.	.	MAF_USDA=8.235
NC_035096.1	34758947	.	C	T	.	.	MAF_INRAE=39.241;MAF_USDA=30.588
NC_035096.1	34759109	.	T	C	.	.	MAF_USDA=4.918
NC_035096.1	34759112	.	G	T	.	.	MAF_INRAE=5.263;MAF_USDA=9.016
NC_035096.1	34759131	.	G	C	.	.	MAF_INRAE=10.526
NC_035096.1	34759136	.	A	G	.	.	MAF_USDA=29.167
NC_035096.1	34759179	.	G	A	.	.	MAF_USDA=5.294
NC_035096.1	34759181	.	T	A	.	.	MAF_USDA=1.639
NC_035096.1	34759211	.	G	T	.	.	MAF_INRAE=28.333;MAF_USDA=13.529
NC_035096.1	34759213	.	C	A	.	.	MAF_USDA=1.639
NC_035096.1	34759217	.	C	T	.	.	MAF_USDA=1.639
NC_035096.1	34759242	.	G	A	.	.	MAF_USDA=1.639
NC_035096.1	34759263	.	G	A	.	.	MAF_INRAE=3.333;MAF_USDA=5.882
NC_035096.1	34759274	.	A	C	.	.	MAF_INRAE=12.025;MAF_USDA=14.118
NC_035096.1	34759330	.	G	T	.	.	MAF_USDA=4.118
NC_035096.1	34759340	.	A	G	.	.	MAF_USDA=3.279
NC_035096.1	34759386	.	C	G	.	.	MAF_USDA=5.882
NC_035096.1	34759511	.	C	A	.	.	MAF_USDA=3.333
NC_035096.1	34759741	.	T	C	.	.	MAF_USDA=5.0
NC_035096.1	34759757	.	G	A	.	.	MAF_USDA=26.19
NC_035096.1	34759821	.	A	T	.	.	MAF_USDA=8.333
NC_035096.1	34759866	.	T	A	.	.	MAF_INRAE=5.263
NC_035096.1	34759880	.	C	T	.	.	MAF_USDA=10.417
NC_035096.1	34759961	.	C	T	.	.	MAF_USDA=10.417
NC_035096.1	34759966	.	A	C	.	.	MAF_USDA=3.39
NC_035096.1	34759992	.	T	C	.	.	MAF_USDA=10.417
NC_035096.1	34759998	.	T	A	.	.	MAF_USDA=2.5
NC_035096.1	34760058	.	G	T	.	.	MAF_USDA=1.695
NC_035096.1	34760652	.	G	A	.	.	MAF_INRAE=12.025;MAF_USDA=3.279
NC_035096.1	34760838	.	A	G	.	.	MAF_INRAE=25.949;MAF_USDA=33.333
NC_035096.1	34760943	.	C	T	.	.	MAF_INRAE=5.0;MAF_USDA=6.471
NC_035096.1	34760998	.	T	G	.	.	MAF_INRAE=5.263;MAF_USDA=5.738
NC_035096.1	34761034	.	C	G	.	.	MAF_INRAE=6.962;MAF_USDA=11.667
NC_035096.1	34761043	.	G	C	.	.	MAF_INRAE=6.962;MAF_USDA=11.475
NC_035096.1	34761068	.	C	A	.	.	MAF_USDA=6.471
NC_035096.1	34761103	.	G	T	.	.	MAF_INRAE=1.667;MAF_USDA=3.529
NC_035096.1	34761125	.	G	A	.	.	MAF_INRAE=3.333
NC_035096.1	34761128	.	C	T	.	.	MAF_INRAE=3.333
NC_035096.1	34761214	.	A	G	.	.	MAF_INRAE=16.456;MAF_USDA=8.824
NC_035096.1	34761231	.	C	T	.	.	MAF_INRAE=10.526
NC_035096.1	34761266	.	G	A	.	.	MAF_USDA=1.639
NC_035096.1	34761338	.	C	T	.	.	MAF_USDA=12.941
NC_035096.1	34761339	.	T	C	.	.	MAF_USDA=1.639
NC_035096.1	34761523	.	T	C	.	.	MAF_INRAE=5.833
NC_035096.1	34761542	.	C	T	.	.	MAF_INRAE=5.833;MAF_USDA=5.738
NC_035096.1	34761582	.	C	A	.	.	MAF_USDA=4.167
NC_035096.1	34761643	.	G	A	.	.	MAF_USDA=1.639
NC_035096.1	34761657	.	A	T	.	.	MAF_INRAE=3.333;MAF_USDA=2.459
NC_035096.1	34761664	.	T	A	.	.	MAF_USDA=2.459
NC_035096.1	34761825	.	T	C	.	.	MAF_USDA=16.667
NC_035096.1	34761947	.	T	C	.	.	MAF_INRAE=12.658;MAF_USDA=15.294
NC_035096.1	34761995	.	C	T	.	.	MAF_INRAE=22.5;MAF_USDA=6.471
NC_035096.1	34762026	.	G	A	.	.	MAF_INRAE=13.924;MAF_USDA=24.706
NC_035096.1	34762085	.	C	T	.	.	MAF_INRAE=5.0
NC_035096.1	34762249	.	C	T	.	.	MAF_USDA=32.353
NC_035096.1	34762312	.	C	T	.	.	MAF_USDA=4.918
NC_035096.1	34763101	.	C	T	.	.	MAF_USDA=4.098
NC_035096.1	34763259	.	A	G	.	.	MAF_USDA=1.639
NC_035096.1	34763260	.	T	A	.	.	MAF_USDA=3.279
NC_035096.1	34763277	.	A	T	.	.	MAF_USDA=4.167
NC_035096.1	34763284	.	A	T	.	.	MAF_INRAE=2.5
NC_035096.1	34763287	.	T	A	.	.	MAF_USDA=27.083
NC_035096.1	34763288	.	T	A	.	.	MAF_USDA=27.083
NC_035096.1	34763289	.	T	A	.	.	MAF_USDA=27.083
NC_035096.1	34763290	.	T	A	.	.	MAF_USDA=27.083
NC_035096.1	34763316	.	C	T	.	.	MAF_INRAE=3.165;MAF_USDA=15.294
NC_035096.1	34763324	.	C	T	.	.	MAF_INRAE=13.924;MAF_USDA=23.529
NC_035096.1	34763334	.	G	T	.	.	MAF_INRAE=10.526;MAF_USDA=4.098
NC_035096.1	34763360	.	A	T	.	.	MAF_INRAE=2.5
NC_035096.1	34763365	.	G	A	.	.	MAF_USDA=5.738
NC_035096.1	34763373	.	G	A	.	.	MAF_USDA=7.647
NC_035096.1	34763389	.	G	C	.	.	MAF_USDA=2.941
NC_035096.1	34763400	.	C	T	.	.	MAF_USDA=4.098
NC_035096.1	34763401	.	G	A	.	.	MAF_INRAE=30.38;MAF_USDA=6.471
NC_035096.1	34763441	.	C	T	.	.	MAF_INRAE=10.759
NC_035096.1	34763494	.	G	C	.	.	MAF_INRAE=5.0;MAF_USDA=3.279
NC_035096.1	34763499	.	A	G	.	.	MAF_INRAE=12.025;MAF_USDA=3.279
NC_035096.1	34763500	.	T	C	.	.	MAF_INRAE=4.167
NC_035096.1	34763811	.	C	T	.	.	MAF_INRAE=40.833;MAF_USDA=20.588
NC_035096.1	34763940	.	C	A	.	.	MAF_INRAE=21.053;MAF_USDA=11.176
NC_035096.1	34763965	.	A	G	.	.	MAF_INRAE=11.392;MAF_USDA=20.0
NC_035096.1	34763978	.	T	C	.	.	MAF_USDA=1.639
NC_035096.1	34763980	.	T	G	.	.	MAF_INRAE=37.342;MAF_USDA=20.588
NC_035096.1	34763981	.	A	G	.	.	MAF_INRAE=5.0;MAF_USDA=3.279
NC_035096.1	34764059	.	G	T	.	.	MAF_INRAE=15.823;MAF_USDA=33.529
NC_035096.1	34764107	.	C	T	.	.	MAF_INRAE=26.316;MAF_USDA=20.588
NC_035096.1	34764122	.	C	A	.	.	MAF_USDA=4.918
NC_035096.1	34764155	.	C	T	.	.	MAF_INRAE=5.263;MAF_USDA=4.918
NC_035096.1	34764169	.	T	C	.	.	MAF_USDA=23.529
NC_035096.1	34764178	.	G	T	.	.	MAF_USDA=4.098
NC_035096.1	34764179	.	T	C	.	.	MAF_USDA=4.098
NC_035096.1	34764180	.	C	T	.	.	MAF_USDA=29.167
NC_035096.1	34764234	.	C	T	.	.	MAF_INRAE=40.833;MAF_USDA=20.588
NC_035096.1	34764243	.	C	T	.	.	MAF_USDA=15.882
NC_035096.1	34764382	.	T	A	.	.	MAF_INRAE=5.263
NC_035096.1	34764389	.	G	A	.	.	MAF_INRAE=7.5;MAF_USDA=30.952
NC_035096.1	34764403	.	A	G	.	.	MAF_INRAE=38.608;MAF_USDA=38.69
NC_035096.1	34764405	.	T	G	.	.	MAF_INRAE=39.167;MAF_USDA=38.69
NC_035096.1	34764410	.	C	A	.	.	MAF_INRAE=37.342;MAF_USDA=8.235
NC_035096.1	34764436	.	A	G	.	.	MAF_INRAE=5.0
NC_035096.1	34764463	.	A	G	.	.	MAF_INRAE=36.842;MAF_USDA=41.176
NC_035096.1	34764490	.	G	C	.	.	MAF_INRAE=5.263;MAF_USDA=42.353
NC_035096.1	34764529	.	T	C	.	.	MAF_USDA=50.0
NC_035096.1	34765296	.	C	T	.	.	MAF_INRAE=5.263;MAF_USDA=7.059
NC_035096.1	34765327	.	A	C	.	.	MAF_INRAE=9.494;MAF_USDA=1.639
NC_035096.1	34765348	.	G	T	.	.	MAF_INRAE=20.886;MAF_USDA=14.706
NC_035096.1	34765483	.	G	A	.	.	MAF_INRAE=5.263;MAF_USDA=17.647
NC_035096.1	34765516	.	C	T	.	.	MAF_USDA=29.167
NC_035096.1	34765578	.	G	T	.	.	MAF_INRAE=5.263;MAF_USDA=12.941
NC_035096.1	34765632	.	T	C	.	.	MAF_INRAE=3.165;MAF_USDA=34.118
NC_035096.1	34765635	.	C	T	.	.	MAF_INRAE=22.5;MAF_USDA=4.118
NC_035096.1	34765694	.	G	C	.	.	MAF_INRAE=3.165;MAF_USDA=31.25
NC_035096.1	34765752	.	A	C	.	.	MAF_USDA=3.279
NC_035096.1	34765837	.	T	C	.	.	MAF_INRAE=2.5;MAF_USDA=4.098
NC_035096.1	34765922	.	G	A	.	.	MAF_USDA=10.588
NC_035096.1	34765940	.	C	T	.	.	MAF_INRAE=11.392
NC_035096.1	34765961	.	T	C	.	.	MAF_INRAE=40.833;MAF_USDA=31.25
NC_035096.1	34766020	.	C	A	.	.	MAF_INRAE=29.167;MAF_USDA=12.5
NC_035096.1	34766031	.	G	A	.	.	MAF_USDA=4.348
NC_035096.1	34766062	.	G	A	.	.	MAF_INRAE=2.5;MAF_USDA=36.957
NC_035096.1	34766087	.	T	C	.	.	MAF_INRAE=6.667;MAF_USDA=7.647
NC_035096.1	34766227	.	C	A	.	.	MAF_USDA=2.941
NC_035096.1	34766235	.	C	T	.	.	MAF_USDA=6.25
NC_035096.1	34766242	.	T	G	.	.	MAF_USDA=1.639
NC_035096.1	34766264	.	C	A	.	.	MAF_USDA=12.5
NC_035096.1	34766267	.	A	T	.	.	MAF_USDA=4.167
NC_035096.1	34766270	.	G	A	.	.	MAF_USDA=8.333
NC_035096.1	34766293	.	G	A	.	.	MAF_USDA=4.706
NC_035096.1	34766327	.	T	A	.	.	MAF_USDA=4.217
NC_035096.1	34766342	.	G	T	.	.	MAF_INRAE=7.595;MAF_USDA=7.229
NC_035096.1	34766372	.	C	T	.	.	MAF_USDA=5.422
NC_035096.1	34766401	.	C	A	.	.	MAF_INRAE=3.165;MAF_USDA=25.904
NC_035096.1	34766446	.	T	G	.	.	MAF_INRAE=7.595
NC_035096.1	34766535	.	CCATCA	CCATCG	.	.	MAF_USDA=33.333
NC_035096.1	34766540	.	A	G	.	.	MAF_INRAE=1.667
NC_035096.1	34766570	.	C	T	.	.	MAF_INRAE=13.333;MAF_USDA=12.353
NC_035096.1	34766578	.	C	T	.	.	MAF_USDA=2.459
NC_035096.1	34766583	.	T	C	.	.	MAF_USDA=1.639
NC_035096.1	34766589	.	T	A	.	.	MAF_USDA=3.279
NC_035096.1	34766733	.	C	T	.	.	MAF_USDA=1.639
NC_035096.1	34766738	.	A	G	.	.	MAF_USDA=4.098
NC_035096.1	34766766	.	C	A	.	.	MAF_INRAE=3.165;MAF_USDA=35.294
NC_035096.1	34766767	.	C	G	.	.	MAF_INRAE=2.5;MAF_USDA=35.294
NC_035096.1	34766796	.	C	A	.	.	MAF_INRAE=3.165;MAF_USDA=34.706
NC_035096.1	34766888	.	C	T	.	.	MAF_USDA=3.279
NC_035096.1	34766923	.	G	T	.	.	MAF_USDA=7.059
NC_035096.1	34766937	.	G	A	.	.	MAF_INRAE=7.595;MAF_USDA=7.059
NC_035096.1	34767019	.	T	A	.	.	MAF_USDA=4.706
NC_035096.1	34767059	.	T	C	.	.	MAF_INRAE=29.114;MAF_USDA=5.882
NC_035096.1	34767137	.	C	T	.	.	MAF_USDA=1.639
NC_035096.1	34767143	.	A	C	.	.	MAF_USDA=11.765
NC_035096.1	34767236	.	G	A	.	.	MAF_INRAE=3.165;MAF_USDA=35.294
NC_035096.1	34767262	.	G	A	.	.	MAF_INRAE=24.051;MAF_USDA=48.235
NC_035096.1	34767263	.	A	T	.	.	MAF_INRAE=21.667;MAF_USDA=48.235
NC_035096.1	34767300	.	G	A	.	.	MAF_USDA=1.639
NC_035096.1	34767306	.	T	G	.	.	MAF_INRAE=2.5;MAF_USDA=4.918
NC_035096.1	34767383	.	C	A	.	.	MAF_INRAE=7.595;MAF_USDA=27.647
NC_035096.1	34767394	.	C	G	.	.	MAF_INRAE=37.342;MAF_USDA=20.0
NC_035096.1	34767439	.	C	T	.	.	MAF_INRAE=10.0;MAF_USDA=11.765
NC_035096.1	34767486	.	G	A	.	.	MAF_USDA=1.639
NC_035096.1	34767489	.	C	T	.	.	MAF_INRAE=39.241;MAF_USDA=23.529
NC_035096.1	34767493	.	C	A	.	.	MAF_USDA=3.279
NC_035096.1	34767500	.	A	C	.	.	MAF_INRAE=21.053;MAF_USDA=1.639
NC_035096.1	34767700	.	C	A	.	.	MAF_USDA=1.639
NC_035096.1	34767743	.	G	T	.	.	MAF_INRAE=20.886;MAF_USDA=33.529
NC_035096.1	34767746	.	C	A	.	.	MAF_INRAE=28.333;MAF_USDA=45.294
NC_035096.1	34767785	.	A	G	.	.	MAF_INRAE=21.053;MAF_USDA=7.059
NC_035096.1	34767881	.	T	G	.	.	MAF_INRAE=8.861;MAF_USDA=3.333
NC_035096.1	34767939	.	C	T	.	.	MAF_INRAE=3.333
NC_035096.1	34767981	.	A	T	.	.	MAF_INRAE=12.025;MAF_USDA=5.085
NC_035096.1	34768128	.	T	G	.	.	MAF_USDA=29.167
NC_035096.1	34768137	.	A	G	.	.	MAF_INRAE=37.342;MAF_USDA=20.0
NC_035096.1	34768196	.	T	C	.	.	MAF_USDA=3.279
NC_035096.1	34768207	.	C	G	.	.	MAF_INRAE=37.342;MAF_USDA=20.0
NC_035096.1	34768244	.	G	C	.	.	MAF_INRAE=37.342;MAF_USDA=37.5
NC_035096.1	34768326	.	C	G	.	.	MAF_USDA=3.279
NC_035096.1	34768378	.	T	C	.	.	MAF_INRAE=33.544;MAF_USDA=32.353
NC_035096.1	34768389	.	G	C	.	.	MAF_INRAE=7.595;MAF_USDA=7.647
NC_035096.1	34768412	.	G	A	.	.	MAF_INRAE=8.861;MAF_USDA=1.639
NC_035096.1	34768445	.	G	A	.	.	MAF_USDA=7.377
NC_035096.1	34768459	.	G	A	.	.	MAF_USDA=12.941
NC_035096.1	34768523	.	T	C	.	.	MAF_INRAE=2.5;MAF_USDA=4.918
NC_035096.1	34768551	.	T	G	.	.	MAF_INRAE=12.5;MAF_USDA=8.235
NC_035096.1	34768578	.	T	C	.	.	MAF_INRAE=20.886;MAF_USDA=25.0
NC_035096.1	34768676	.	G	T	.	.	MAF_INRAE=36.709;MAF_USDA=19.412
NC_035096.1	34768803	.	G	C	.	.	MAF_USDA=3.529
NC_035096.1	34768976	.	T	A	.	.	MAF_INRAE=8.861;MAF_USDA=10.0
NC_035096.1	34768995	.	C	A	.	.	MAF_USDA=3.279
NC_035096.1	34769045	.	C	A	.	.	MAF_USDA=4.098
NC_035096.1	34769148	.	T	G	.	.	MAF_INRAE=40.506;MAF_USDA=32.353
NC_035096.1	34769177	.	G	T	.	.	MAF_USDA=6.557
NC_035096.1	34769304	.	T	A	.	.	MAF_INRAE=4.167
NC_035096.1	34769344	.	G	C	.	.	MAF_INRAE=15.823;MAF_USDA=16.471
NC_035096.1	34769355	.	G	A	.	.	MAF_INRAE=22.152;MAF_USDA=19.672
NC_035096.1	34769446	.	A	G	.	.	MAF_INRAE=5.263;MAF_USDA=3.279
NC_035096.1	34769480	.	G	A	.	.	MAF_INRAE=4.167;MAF_USDA=3.529
NC_035096.1	34769493	.	A	C	.	.	MAF_USDA=1.765
NC_035096.1	34769517	.	T	C	.	.	MAF_INRAE=17.722;MAF_USDA=7.647
NC_035096.1	34769545	.	G	A	.	.	MAF_INRAE=5.0
NC_035096.1	34769546	.	T	A	.	.	MAF_INRAE=40.506;MAF_USDA=28.235
NC_035096.1	34769685	.	C	T	.	.	MAF_USDA=1.639
NC_035096.1	34769756	.	C	A	.	.	MAF_USDA=4.098
NC_035096.1	34769761	.	T	A	.	.	MAF_USDA=12.353
NC_035096.1	34769776	.	C	T	.	.	MAF_INRAE=5.263
NC_035096.1	34769778	.	T	G	.	.	MAF_USDA=2.941
NC_035096.1	34769826	.	G	T	.	.	MAF_INRAE=5.696;MAF_USDA=19.412
NC_035096.1	34769869	.	G	A	.	.	MAF_INRAE=5.063;MAF_USDA=6.471
NC_035096.1	34769870	.	T	G	.	.	MAF_INRAE=3.333;MAF_USDA=6.471
NC_035096.1	34769881	.	T	G	.	.	MAF_INRAE=3.333
NC_035096.1	34769958	.	G	A	.	.	MAF_USDA=9.836
NC_035096.1	34769973	.	TC	TA	.	.	MAF_USDA=13.043
NC_035096.1	34770016	.	T	C	.	.	MAF_USDA=1.695
NC_035096.1	34770038	.	C	T	.	.	MAF_USDA=2.542
NC_035096.1	34770054	.	C	G	.	.	MAF_USDA=26.506
NC_035096.1	34770087	.	C	T	.	.	MAF_USDA=1.695
NC_035096.1	34770121	.	T	G	.	.	MAF_INRAE=21.053;MAF_USDA=3.39
NC_035096.1	34770123	.	A	T	.	.	MAF_USDA=16.667
NC_035096.1	34770250	.	C	A	.	.	MAF_INRAE=23.333;MAF_USDA=4.118
NC_035096.1	34770321	.	A	C	.	.	MAF_INRAE=5.696;MAF_USDA=19.412
NC_035096.1	34770346	.	C	T	.	.	MAF_INRAE=5.263;MAF_USDA=11.475
NC_035096.1	34770351	.	T	C	.	.	MAF_INRAE=5.696;MAF_USDA=18.824
NC_035096.1	34770364	.	T	A	.	.	MAF_INRAE=5.696;MAF_USDA=18.824
NC_035096.1	34770448	.	A	C	.	.	MAF_INRAE=14.167;MAF_USDA=18.824
NC_035096.1	34770479	.	G	C	.	.	MAF_INRAE=5.063;MAF_USDA=7.059
NC_035096.1	34770511	.	C	A	.	.	MAF_INRAE=3.333;MAF_USDA=3.529
NC_035096.1	34770568	.	C	T	.	.	MAF_INRAE=5.263;MAF_USDA=12.941
NC_035096.1	34770570	.	CCCCCTCCTTCA	CCCCCTCCTTCT	.	.	MAF_USDA=8.333
NC_035096.1	34770628	.	C	T	.	.	MAF_INRAE=5.696;MAF_USDA=18.235
NC_035096.1	34770629	.	G	A	.	.	MAF_USDA=1.639
NC_035096.1	34770659	.	G	A	.	.	MAF_USDA=3.279
NC_035096.1	34770664	.	A	C	.	.	MAF_INRAE=5.696;MAF_USDA=18.824
NC_035096.1	34770670	.	T	G	.	.	MAF_INRAE=29.114;MAF_USDA=36.471
NC_035096.1	34770727	.	T	C	.	.	MAF_INRAE=4.167
NC_035096.1	34770866	.	G	A	.	.	MAF_USDA=2.353
NC_035096.1	34770907	.	T	C	.	.	MAF_INRAE=5.0
NC_035096.1	34770908	.	G	C	.	.	MAF_INRAE=5.0
NC_035096.1	34770937	.	G	T	.	.	MAF_INRAE=5.0
NC_035096.1	34770947	.	C	A	.	.	MAF_INRAE=24.051;MAF_USDA=18.235
NC_035096.1	34770977	.	G	A	.	.	MAF_INRAE=5.0
NC_035096.1	34771030	.	T	G	.	.	MAF_INRAE=21.053;MAF_USDA=2.459
NC_035096.1	34771069	.	A	T	.	.	MAF_INRAE=7.595;MAF_USDA=14.118
NC_035096.1	34771139	.	C	T	.	.	MAF_INRAE=39.241;MAF_USDA=27.647
NC_035096.1	34771173	.	T	C	.	.	MAF_INRAE=15.823;MAF_USDA=4.098
NC_035096.1	34771175	.	G	A	.	.	MAF_INRAE=5.263;MAF_USDA=1.639
NC_035096.1	34771239	.	C	T	.	.	MAF_USDA=4.918
NC_035096.1	34771242	.	A	G	.	.	MAF_INRAE=5.696;MAF_USDA=19.412
NC_035096.1	34771304	.	G	T	.	.	MAF_USDA=7.377
NC_035096.1	34771350	.	A	T	.	.	MAF_INRAE=15.823;MAF_USDA=4.098
NC_035096.1	34771613	.	C	G	.	.	MAF_USDA=4.706
NC_035096.1	34771629	.	G	T	.	.	MAF_USDA=6.471
NC_035096.1	34771632	.	G	T	.	.	MAF_USDA=2.459
NC_035096.1	34771718	.	G	A	.	.	MAF_USDA=1.639
NC_035096.1	34771784	.	T	C	.	.	MAF_INRAE=5.696;MAF_USDA=20.0
NC_035096.1	34771816	.	T	G	.	.	MAF_INRAE=5.0
NC_035096.1	34771841	.	T	C	.	.	MAF_USDA=1.639
NC_035096.1	34771870	.	G	T	.	.	MAF_INRAE=5.696;MAF_USDA=19.412
NC_035096.1	34771888	.	G	C	.	.	MAF_INRAE=1.667;MAF_USDA=10.0
NC_035096.1	34771891	.	A	C	.	.	MAF_INRAE=5.696;MAF_USDA=19.412
NC_035096.1	34771916	.	A	T	.	.	MAF_INRAE=3.797;MAF_USDA=3.279
NC_035096.1	34771926	.	C	T	.	.	MAF_USDA=1.639
NC_035096.1	34772051	.	G	A	.	.	MAF_INRAE=3.165
NC_035096.1	34772069	.	G	A	.	.	MAF_INRAE=24.051;MAF_USDA=27.647
NC_035096.1	34772134	.	T	C	.	.	MAF_INRAE=18.354;MAF_USDA=22.941
NC_035096.1	34772157	.	C	A	.	.	MAF_USDA=2.459
NC_035096.1	34772215	.	G	A	.	.	MAF_INRAE=8.333;MAF_USDA=2.459
NC_035096.1	34772217	.	T	C	.	.	MAF_INRAE=6.667;MAF_USDA=4.118
NC_035096.1	34772234	.	G	C	.	.	MAF_INRAE=32.911;MAF_USDA=20.588
NC_035096.1	34772237	.	C	G	.	.	MAF_USDA=2.459
NC_035096.1	34772259	.	G	A	.	.	MAF_USDA=11.765
NC_035096.1	34772265	.	T	C	.	.	MAF_USDA=4.167
NC_035096.1	34772397	.	G	T	.	.	MAF_USDA=11.765
NC_035096.1	34772425	.	G	T	.	.	MAF_INRAE=46.203;MAF_USDA=40.0
NC_035096.1	34772445	.	T	C	.	.	MAF_INRAE=15.823;MAF_USDA=4.098
NC_035096.1	34772470	.	G	A	.	.	MAF_INRAE=4.167
NC_035096.1	34772573	.	C	T	.	.	MAF_INRAE=10.526;MAF_USDA=5.0
NC_035096.1	34772694	.	G	T	.	.	MAF_INRAE=15.19;MAF_USDA=4.167
NC_035096.1	34772792	.	C	A	.	.	MAF_USDA=1.765
NC_035096.1	34772806	.	T	C	.	.	MAF_INRAE=14.557;MAF_USDA=22.941
NC_035096.1	34772882	.	A	T	.	.	MAF_INRAE=28.333
NC_035096.1	34772891	.	ATTTTT	ATTTTC	.	.	MAF_USDA=4.167
NC_035096.1	34772983	.	T	A	.	.	MAF_USDA=1.639
NC_035096.1	34772984	.	T	A	.	.	MAF_USDA=1.639
NC_035096.1	34773002	.	C	T	.	.	MAF_INRAE=5.263;MAF_USDA=13.115
NC_035096.1	34773037	.	C	T	.	.	MAF_USDA=1.639
NC_035096.1	34773129	.	G	A	.	.	MAF_INRAE=19.62;MAF_USDA=25.882
NC_035096.1	34773134	.	A	T	.	.	MAF_USDA=3.279
NC_035096.1	34773140	.	C	T	.	.	MAF_INRAE=10.526;MAF_USDA=4.098
NC_035096.1	34773141	.	G	A	.	.	MAF_USDA=2.459
NC_035096.1	34773225	.	A	T	.	.	MAF_INRAE=1.667;MAF_USDA=8.235
NC_035096.1	34773230	.	C	T	.	.	MAF_INRAE=31.013;MAF_USDA=50.0
NC_035096.1	34773275	.	G	A	.	.	MAF_USDA=9.016
NC_035096.1	34773359	.	A	T	.	.	MAF_USDA=1.667
NC_035096.1	34773382	.	G	A	.	.	MAF_INRAE=10.526
NC_035096.1	34773385	.	G	A	.	.	MAF_USDA=2.381
NC_035096.1	34773487	.	A	T	.	.	MAF_USDA=10.417
NC_035096.1	34773488	.	T	C	.	.	MAF_INRAE=29.114;MAF_USDA=47.647
NC_035096.1	34773500	.	T	C	.	.	MAF_USDA=3.279
NC_035096.1	34773506	.	C	T	.	.	MAF_INRAE=10.526;MAF_USDA=3.279
NC_035096.1	34773526	.	C	T	.	.	MAF_USDA=1.639
NC_035096.1	34773552	.	A	C	.	.	MAF_USDA=29.167
NC_035096.1	34773553	.	C	G	.	.	MAF_INRAE=12.5;MAF_USDA=23.529
NC_035096.1	34773556	.	C	G	.	.	MAF_USDA=24.706
NC_035096.1	34773557	.	A	C	.	.	MAF_USDA=24.706
NC_035096.1	34773558	.	C	T	.	.	MAF_USDA=24.706
NC_035096.1	34773559	.	C	G	.	.	MAF_USDA=25.294
NC_035096.1	34773560	.	A	G	.	.	MAF_USDA=1.639
NC_035096.1	34773655	.	A	C	.	.	MAF_INRAE=27.848;MAF_USDA=45.882
NC_035096.1	34773691	.	C	G	.	.	MAF_INRAE=10.526;MAF_USDA=4.918
NC_035096.1	34773746	.	A	G	.	.	MAF_INRAE=12.5;MAF_USDA=28.049
NC_035096.1	34773763	.	G	A	.	.	MAF_INRAE=17.089;MAF_USDA=26.471
NC_035096.1	34773864	.	C	T	.	.	MAF_USDA=3.279
NC_035096.1	34773887	.	G	A	.	.	MAF_INRAE=11.392;MAF_USDA=7.377
NC_035096.1	34774007	.	G	A	.	.	MAF_INRAE=15.823;MAF_USDA=4.918
NC_035096.1	34774030	.	G	A	.	.	MAF_USDA=5.882
NC_035096.1	34774111	.	G	T	.	.	MAF_INRAE=31.013;MAF_USDA=47.059
NC_035096.1	34774117	.	G	A	.	.	MAF_USDA=4.098
NC_035096.1	34774122	.	C	G	.	.	MAF_INRAE=48.734;MAF_USDA=27.647
NC_035096.1	34774131	.	T	G	.	.	MAF_INRAE=1.667;MAF_USDA=10.0
NC_035096.1	34774179	.	T	C	.	.	MAF_INRAE=31.013;MAF_USDA=47.059
NC_035096.1	34774188	.	A	T	.	.	MAF_USDA=1.639
NC_035096.1	34774241	.	A	G	.	.	MAF_INRAE=10.526;MAF_USDA=4.098
NC_035096.1	34774374	.	G	A	.	.	MAF_USDA=9.836
NC_035096.1	34774377	.	G	A	.	.	MAF_USDA=10.417
NC_035096.1	34774424	.	C	A	.	.	MAF_USDA=4.706
NC_035096.1	34774488	.	C	T	.	.	MAF_INRAE=20.253;MAF_USDA=5.357
NC_035096.1	34774496	.	T	C	.	.	MAF_USDA=16.667
NC_035096.1	34774568	.	G	T	.	.	MAF_USDA=4.118
NC_035096.1	34774626	.	C	A	.	.	MAF_USDA=4.706
NC_035096.1	34774717	.	C	T	.	.	MAF_INRAE=3.333;MAF_USDA=1.639
NC_035096.1	34774746	.	T	C	.	.	MAF_INRAE=3.333;MAF_USDA=5.294
NC_035096.1	34774752	.	C	T	.	.	MAF_USDA=1.639
NC_035096.1	34774819	.	A	T	.	.	MAF_INRAE=15.823;MAF_USDA=23.529
NC_035096.1	34774840	.	A	G	.	.	MAF_INRAE=18.987;MAF_USDA=7.059
NC_035096.1	34774844	.	A	G	.	.	MAF_INRAE=21.667;MAF_USDA=4.118
NC_035096.1	34774871	.	C	T	.	.	MAF_USDA=4.098
NC_035096.1	34774878	.	C	T	.	.	MAF_USDA=1.639
NC_035096.1	34774974	.	T	C	.	.	MAF_USDA=44.048
NC_035096.1	34775040	.	A	G	.	.	MAF_USDA=14.407
NC_035096.1	34775050	.	T	G	.	.	MAF_USDA=1.695
NC_035096.1	34775081	.	T	G	.	.	MAF_USDA=43.75
NC_035096.1	34775100	.	A	G	.	.	MAF_USDA=2.083
NC_035096.1	34776501	.	A	G	.	.	MAF_USDA=10.417
NC_035096.1	34776560	.	C	T	.	.	MAF_USDA=33.333
NC_035096.1	34776608	.	A	T	.	.	MAF_USDA=2.459
NC_035096.1	34776650	.	C	G	.	.	MAF_INRAE=5.263;MAF_USDA=12.295
NC_035096.1	34776686	.	C	T	.	.	MAF_INRAE=5.263;MAF_USDA=4.918
NC_035096.1	34776720	.	A	C	.	.	MAF_INRAE=36.842;MAF_USDA=23.77
NC_035096.1	34776729	.	C	T	.	.	MAF_USDA=4.167
NC_035096.1	34776749	.	G	T	.	.	MAF_INRAE=21.053;MAF_USDA=7.377
NC_035096.1	34776755	.	C	T	.	.	MAF_USDA=9.836
NC_035096.1	34776758	.	T	G	.	.	MAF_INRAE=5.263;MAF_USDA=21.176
NC_035096.1	34776816	.	C	T	.	.	MAF_INRAE=15.823;MAF_USDA=4.098
NC_035096.1	34776896	.	A	C	.	.	MAF_USDA=1.639
NC_035096.1	34776973	.	T	G	.	.	MAF_INRAE=3.333;MAF_USDA=4.118
NC_035096.1	34776984	.	C	T	.	.	MAF_INRAE=3.333;MAF_USDA=4.118
NC_035096.1	34777080	.	G	A	.	.	MAF_INRAE=43.671;MAF_USDA=28.824
NC_035096.1	34777081	.	C	T	.	.	MAF_USDA=11.176
NC_035096.1	34777140	.	A	C	.	.	MAF_USDA=2.459
NC_035096.1	34777233	.	G	A	.	.	MAF_INRAE=21.053;MAF_USDA=4.918
NC_035096.1	34777312	.	T	C	.	.	MAF_INRAE=5.263
NC_035096.1	34777326	.	C	T	.	.	MAF_INRAE=23.333
NC_035096.1	34777329	.	C	T	.	.	MAF_INRAE=13.924;MAF_USDA=21.311
NC_035096.1	34777387	.	G	C	.	.	MAF_INRAE=10.759;MAF_USDA=6.557
NC_035096.1	34777488	.	G	A	.	.	MAF_USDA=1.639
NC_035096.1	34777523	.	A	C	.	.	MAF_INRAE=5.0
NC_035096.1	34777532	.	G	A	.	.	MAF_USDA=1.639
NC_035096.1	34777537	.	T	C	.	.	MAF_INRAE=42.405;MAF_USDA=24.706
NC_035096.1	34777569	.	T	A	.	.	MAF_USDA=6.25
NC_035096.1	34777572	.	T	G	.	.	MAF_INRAE=5.263
NC_035096.1	34777576	.	T	G	.	.	MAF_INRAE=5.063
NC_035096.1	34777630	.	T	G	.	.	MAF_INRAE=1.667;MAF_USDA=2.941
NC_035096.1	34777645	.	T	A	.	.	MAF_INRAE=5.263;MAF_USDA=5.0
NC_035096.1	34777658	.	T	C	.	.	MAF_INRAE=32.278;MAF_USDA=48.81
NC_035096.1	34777670	.	T	A	.	.	MAF_INRAE=5.063;MAF_USDA=25.0
NC_035096.1	34777709	.	C	G	.	.	MAF_INRAE=16.456;MAF_USDA=22.941
NC_035096.1	34777752	.	T	A	.	.	MAF_INRAE=12.025;MAF_USDA=49.412
NC_035096.1	34777761	.	T	A	.	.	MAF_USDA=4.918
NC_035096.1	34777766	.	G	T	.	.	MAF_USDA=2.459
NC_035096.1	34777815	.	T	A	.	.	MAF_INRAE=9.167
NC_035096.1	34777839	.	G	A	.	.	MAF_INRAE=25.833;MAF_USDA=4.118
NC_035096.1	34777879	.	G	T	.	.	MAF_USDA=1.667
NC_035096.1	34777911	.	C	G	.	.	MAF_USDA=22.131
NC_035096.1	34777999	.	T	C	.	.	MAF_INRAE=31.013;MAF_USDA=32.353
NC_035096.1	34778009	.	T	C	.	.	MAF_INRAE=47.368;MAF_USDA=13.115
NC_035096.1	34778011	.	C	A	.	.	MAF_USDA=36.066
NC_035096.1	34778058	.	G	A	.	.	MAF_USDA=3.279
NC_035096.1	34778082	.	G	A	.	.	MAF_USDA=22.131
NC_035096.1	34778088	.	T	C	.	.	MAF_USDA=3.279
NC_035096.1	34778288	.	G	C	.	.	MAF_USDA=4.167
NC_035096.1	34778291	.	C	G	.	.	MAF_INRAE=1.667
NC_035096.1	34778311	.	G	A	.	.	MAF_USDA=4.167
NC_035096.1	34778361	.	A	C	.	.	MAF_INRAE=21.053;MAF_USDA=45.833
NC_035096.1	34778380	.	G	A	.	.	MAF_INRAE=47.368;MAF_USDA=32.353
NC_035096.1	34778393	.	G	T	.	.	MAF_INRAE=47.368;MAF_USDA=31.765
NC_035096.1	34778472	.	C	A	.	.	MAF_INRAE=4.167
NC_035096.1	34778533	.	T	G	.	.	MAF_USDA=1.639
NC_035096.1	34778535	.	C	T	.	.	MAF_USDA=5.738
NC_035096.1	34778542	.	G	A	.	.	MAF_INRAE=5.063;MAF_USDA=11.176
NC_035096.1	34778559	.	C	T	.	.	MAF_INRAE=29.747;MAF_USDA=37.647
NC_035096.1	34778601	.	C	T	.	.	MAF_USDA=5.738
NC_035096.1	34778628	.	T	C	.	.	MAF_USDA=6.557
NC_035096.1	34778654	.	C	G	.	.	MAF_INRAE=17.089;MAF_USDA=6.471
NC_035096.1	34778674	.	C	T	.	.	MAF_USDA=2.459
NC_035096.1	34778682	.	G	A	.	.	MAF_INRAE=29.114;MAF_USDA=34.706
NC_035096.1	34778684	.	C	A	.	.	MAF_INRAE=31.667;MAF_USDA=38.824
NC_035096.1	34778714	.	C	T	.	.	MAF_INRAE=29.114;MAF_USDA=39.286
NC_035096.1	34778721	.	A	G	.	.	MAF_USDA=4.098
NC_035096.1	34778742	.	A	T	.	.	MAF_INRAE=29.747;MAF_USDA=35.882
NC_035096.1	34778801	.	A	T	.	.	MAF_INRAE=29.114;MAF_USDA=41.071
NC_035096.1	34778811	.	A	G	.	.	MAF_USDA=1.667
NC_035096.1	34778835	.	A	G	.	.	MAF_USDA=40.361
NC_035096.1	34778838	.	T	A	.	.	MAF_INRAE=5.063;MAF_USDA=12.048
NC_035096.1	34778840	.	T	G	.	.	MAF_INRAE=21.053;MAF_USDA=39.759
NC_035096.1	34778844	.	T	G	.	.	MAF_USDA=39.881
NC_035096.1	34778911	.	G	T	.	.	MAF_INRAE=17.089;MAF_USDA=5.882
NC_035096.1	34778931	.	A	T	.	.	MAF_INRAE=21.053;MAF_USDA=38.69
NC_035096.1	34778939	.	A	G	.	.	MAF_USDA=37.5
NC_035096.1	34778945	.	T	A	.	.	MAF_USDA=41.667
NC_035096.1	34778996	.	G	A	.	.	MAF_INRAE=1.667;MAF_USDA=2.941
NC_035096.1	34779013	.	C	T	.	.	MAF_USDA=8.197
NC_035096.1	34779015	.	C	T	.	.	MAF_INRAE=21.053;MAF_USDA=44.118
NC_035096.1	34779045	.	G	T	.	.	MAF_INRAE=21.053;MAF_USDA=37.647
NC_035096.1	34779094	.	C	A	.	.	MAF_INRAE=29.114;MAF_USDA=45.833
NC_035096.1	34779122	.	G	T	.	.	MAF_INRAE=28.481;MAF_USDA=42.353
NC_035096.1	34779125	.	A	C	.	.	MAF_INRAE=31.667;MAF_USDA=42.941
NC_035096.1	34779135	.	G	A	.	.	MAF_USDA=8.197
NC_035096.1	34779165	.	G	A	.	.	MAF_INRAE=5.063;MAF_USDA=11.765
NC_035096.1	34779245	.	G	A	.	.	MAF_USDA=40.909
NC_035096.1	34779268	.	T	G	.	.	MAF_USDA=40.909
NC_035096.1	34779380	.	A	G	.	.	MAF_USDA=45.652
NC_035096.1	34779388	.	G	A	.	.	MAF_USDA=31.25
NC_035096.1	34779408	.	A	G	.	.	MAF_USDA=4.167
NC_035096.1	34779409	.	G	C	.	.	MAF_INRAE=47.368;MAF_USDA=41.667
NC_035096.1	34779415	.	A	T	.	.	MAF_INRAE=31.579;MAF_USDA=4.167
NC_035096.1	34779425	.	T	A	.	.	MAF_INRAE=21.053;MAF_USDA=40.588
NC_035096.1	34779427	.	G	A	.	.	MAF_USDA=41.176
NC_035096.1	34779449	.	A	G	.	.	MAF_USDA=1.639
NC_035096.1	34779464	.	C	A	.	.	MAF_INRAE=23.333;MAF_USDA=4.118
NC_035096.1	34779465	.	C	A	.	.	MAF_INRAE=17.089;MAF_USDA=7.059
NC_035096.1	34779489	.	A	G	.	.	MAF_INRAE=10.759;MAF_USDA=7.377
NC_035096.1	34779506	.	A	T	.	.	MAF_INRAE=17.089;MAF_USDA=11.176
NC_035096.1	34779536	.	T	G	.	.	MAF_USDA=6.557
NC_035096.1	34779538	.	A	G	.	.	MAF_USDA=6.557
NC_035096.1	34779539	.	T	A	.	.	MAF_INRAE=29.114;MAF_USDA=42.941
NC_035096.1	34779615	.	C	T	.	.	MAF_INRAE=5.263
NC_035096.1	34779666	.	A	G	.	.	MAF_USDA=7.377
NC_035096.1	34779674	.	G	A	.	.	MAF_INRAE=29.114;MAF_USDA=37.647
NC_035096.1	34779697	.	A	C	.	.	MAF_USDA=6.557
NC_035096.1	34779703	.	C	T	.	.	MAF_INRAE=3.797
NC_035096.1	34779763	.	C	T	.	.	MAF_INRAE=17.089;MAF_USDA=7.647
NC_035096.1	34779867	.	T	C	.	.	MAF_USDA=3.279
NC_035096.1	34779884	.	T	C	.	.	MAF_USDA=4.918
NC_035096.1	34779914	.	C	T	.	.	MAF_USDA=5.738
NC_035096.1	34779939	.	T	G	.	.	MAF_USDA=41.667
NC_035096.1	34779947	.	C	T	.	.	MAF_INRAE=24.167;MAF_USDA=4.706
NC_035096.1	34779976	.	T	G	.	.	MAF_INRAE=17.089;MAF_USDA=15.294
NC_035096.1	34780033	.	A	G	.	.	MAF_INRAE=36.709;MAF_USDA=40.0
NC_035096.1	34780047	.	C	T	.	.	MAF_USDA=6.557
NC_035096.1	34780054	.	A	T	.	.	MAF_USDA=4.167
NC_035096.1	34780067	.	A	C	.	.	MAF_USDA=6.557
NC_035096.1	34780073	.	A	G	.	.	MAF_USDA=6.557
NC_035096.1	34780117	.	T	A	.	.	MAF_USDA=11.176
NC_035096.1	34780118	.	G	C	.	.	MAF_USDA=11.176
NC_035096.1	34780120	.	A	G	.	.	MAF_USDA=11.176
NC_035096.1	34780124	.	C	G	.	.	MAF_INRAE=31.667;MAF_USDA=42.353
NC_035096.1	34780125	.	T	G	.	.	MAF_USDA=1.639
NC_035096.1	34780132	.	T	C	.	.	MAF_INRAE=17.089;MAF_USDA=11.765
NC_035096.1	34780139	.	C	A	.	.	MAF_INRAE=17.089;MAF_USDA=11.765
NC_035096.1	34780140	.	T	A	.	.	MAF_INRAE=12.5;MAF_USDA=11.765
NC_035096.1	34780162	.	C	A	.	.	MAF_INRAE=17.089;MAF_USDA=11.176
NC_035096.1	34780173	.	C	T	.	.	MAF_INRAE=44.167;MAF_USDA=30.588
NC_035096.1	34780187	.	T	C	.	.	MAF_USDA=2.353
NC_035096.1	34780216	.	A	T	.	.	MAF_USDA=4.167
NC_035096.1	34780233	.	G	A	.	.	MAF_USDA=7.377
NC_035096.1	34780265	.	G	T	.	.	MAF_USDA=2.459
NC_035096.1	34780330	.	A	T	.	.	MAF_USDA=43.75
NC_035096.1	34780389	.	A	G	.	.	MAF_INRAE=32.278;MAF_USDA=45.882
NC_035096.1	34780411	.	A	C	.	.	MAF_USDA=2.353
NC_035096.1	34780422	.	G	C	.	.	MAF_INRAE=12.5
NC_035096.1	34780513	.	G	T	.	.	MAF_USDA=1.639
NC_035096.1	34780538	.	G	A	.	.	MAF_USDA=8.235
NC_035096.1	34780544	.	G	A	.	.	MAF_USDA=6.557
NC_035096.1	34780573	.	C	T	.	.	MAF_INRAE=5.263;MAF_USDA=16.393
NC_035096.1	34780575	.	T	C	.	.	MAF_INRAE=27.848;MAF_USDA=46.471
NC_035096.1	34780669	.	C	A	.	.	MAF_INRAE=31.646;MAF_USDA=14.706
NC_035096.1	34780785	.	C	T	.	.	MAF_USDA=29.167
NC_035096.1	34780823	.	G	A	.	.	MAF_USDA=3.529
NC_035096.1	34780830	.	G	A	.	.	MAF_USDA=1.639
NC_035096.1	34780862	.	T	A	.	.	MAF_INRAE=7.5;MAF_USDA=14.583
NC_035096.1	34780877	.	G	T	.	.	MAF_INRAE=4.167;MAF_USDA=3.529
NC_035096.1	34780893	.	C	A	.	.	MAF_INRAE=4.167;MAF_USDA=4.706
NC_035096.1	34780915	.	C	A	.	.	MAF_INRAE=3.333;MAF_USDA=4.118
NC_035096.1	34780931	.	A	C	.	.	MAF_INRAE=1.667;MAF_USDA=3.529
NC_035096.1	34780948	.	T	A	.	.	MAF_INRAE=4.167;MAF_USDA=3.529
NC_035096.1	34780977	.	G	T	.	.	MAF_INRAE=4.167;MAF_USDA=5.882
NC_035096.1	34780982	.	A	G	.	.	MAF_INRAE=4.167;MAF_USDA=3.529
NC_035096.1	34780991	.	A	C	.	.	MAF_USDA=1.765
NC_035096.1	34781023	.	T	G	.	.	MAF_INRAE=1.667;MAF_USDA=2.941
NC_035096.1	34781112	.	T	C	.	.	MAF_INRAE=36.842;MAF_USDA=18.852
NC_035096.1	34781116	.	C	T	.	.	MAF_INRAE=10.526;MAF_USDA=4.918
NC_035096.1	34781157	.	T	G	.	.	MAF_USDA=1.639
NC_035096.1	34781180	.	T	C	.	.	MAF_INRAE=4.167;MAF_USDA=11.176
NC_035096.1	34781227	.	A	G	.	.	MAF_INRAE=2.5
NC_035096.1	34781234	.	C	T	.	.	MAF_USDA=31.25
NC_035096.1	34781303	.	C	T	.	.	MAF_INRAE=7.5;MAF_USDA=14.583
NC_035096.1	34781317	.	T	G	.	.	MAF_USDA=29.167
NC_035096.1	34781390	.	G	A	.	.	MAF_USDA=5.738
NC_035096.1	34781468	.	G	T	.	.	MAF_INRAE=41.139;MAF_USDA=47.059
NC_035096.1	34781470	.	C	T	.	.	MAF_INRAE=1.667
NC_035096.1	34781490	.	T	C	.	.	MAF_INRAE=17.089;MAF_USDA=12.295
NC_035096.1	34781518	.	G	T	.	.	MAF_INRAE=36.842
NC_035096.1	34781520	.	A	G	.	.	MAF_USDA=9.836
NC_035096.1	34781573	.	A	C	.	.	MAF_INRAE=10.526;MAF_USDA=5.738
NC_035096.1	34781667	.	C	T	.	.	MAF_INRAE=1.667
NC_035096.1	34781715	.	A	G	.	.	MAF_INRAE=28.481;MAF_USDA=23.529
NC_035096.1	34781730	.	C	G	.	.	MAF_USDA=1.639
NC_035096.1	34781754	.	G	C	.	.	MAF_USDA=1.639
NC_035096.1	34781796	.	C	T	.	.	MAF_USDA=1.639
NC_035096.1	34781856	.	T	A	.	.	MAF_INRAE=30.38;MAF_USDA=21.176
NC_035096.1	34781860	.	G	A	.	.	MAF_INRAE=8.333;MAF_USDA=6.557
NC_035096.1	34781985	.	G	A	.	.	MAF_USDA=1.639
NC_035096.1	34782077	.	G	T	.	.	MAF_USDA=29.167
NC_035096.1	34782146	.	A	G	.	.	MAF_INRAE=3.333;MAF_USDA=10.588
NC_035096.1	34782149	.	T	A	.	.	MAF_USDA=1.639
NC_035096.1	34782173	.	TGGAA	TGGAG	.	.	MAF_USDA=10.417
NC_035096.1	34782177	.	A	G	.	.	MAF_USDA=8.197
NC_035096.1	34782187	.	T	C,*	.	.	MAF_INRAE=10.526;MAF_USDA=7.647
NC_035096.1	34782188	.	G	A	.	.	MAF_USDA=8.235
NC_035096.1	34782220	.	G	A	.	.	MAF_USDA=3.279
NC_035096.1	34782225	.	G	T	.	.	MAF_USDA=2.459
NC_035096.1	34782229	.	T	C	.	.	MAF_USDA=2.353
NC_035096.1	34782230	.	G	A	.	.	MAF_USDA=2.353
NC_035096.1	34782231	.	G	C	.	.	MAF_INRAE=36.842;MAF_USDA=6.557
NC_035096.1	34782262	.	G	C	.	.	MAF_USDA=1.765
NC_035096.1	34782295	.	A	C	.	.	MAF_USDA=4.118
NC_035096.1	34782319	.	T	A	.	.	MAF_INRAE=5.0
NC_035096.1	34782322	.	T	A	.	.	MAF_INRAE=5.0
NC_035096.1	34782373	.	A	T	.	.	MAF_USDA=13.115
NC_035096.1	34782419	.	T	C	.	.	MAF_INRAE=1.667;MAF_USDA=1.765
NC_035096.1	34782429	.	G	T	.	.	MAF_INRAE=4.167
NC_035096.1	34782471	.	T	G	.	.	MAF_INRAE=5.063;MAF_USDA=3.529
NC_035096.1	34782477	.	C	T	.	.	MAF_INRAE=5.063;MAF_USDA=4.706
NC_035096.1	34782505	.	A	G	.	.	MAF_USDA=1.639
NC_035096.1	34782659	.	C	T	.	.	MAF_INRAE=17.089;MAF_USDA=9.836
NC_035096.1	34782780	.	G	T	.	.	MAF_USDA=3.279
NC_035096.1	34782846	.	T	G	.	.	MAF_INRAE=10.526;MAF_USDA=3.279
NC_035096.1	34782923	.	G	T	.	.	MAF_INRAE=4.167
NC_035096.1	34783003	.	G	A	.	.	MAF_USDA=2.459
NC_035096.1	34783033	.	C	A	.	.	MAF_INRAE=17.089;MAF_USDA=8.197
NC_035096.1	34783086	.	G	C	.	.	MAF_USDA=1.639
NC_035096.1	34783087	.	C	T	.	.	MAF_INRAE=29.114;MAF_USDA=36.471
NC_035096.1	34783165	.	G	A	.	.	MAF_USDA=1.765
NC_035096.1	34783240	.	C	A	.	.	MAF_USDA=29.167
NC_035096.1	34783394	.	A	C	.	.	MAF_INRAE=10.526;MAF_USDA=2.459
NC_035096.1	34783397	.	G	A	.	.	MAF_INRAE=5.063;MAF_USDA=5.882
NC_035096.1	34783411	.	C	A	.	.	MAF_USDA=2.459
NC_035096.1	34783440	.	A	G	.	.	MAF_INRAE=21.053;MAF_USDA=48.235
NC_035096.1	34783485	.	G	C	.	.	MAF_INRAE=42.105;MAF_USDA=37.5
NC_035096.1	34783486	.	T	A	.	.	MAF_USDA=37.5
NC_035096.1	34783627	.	C	A	.	.	MAF_USDA=1.639
NC_035096.1	34783660	.	C	T	.	.	MAF_INRAE=10.526
NC_035096.1	34783711	.	A	C	.	.	MAF_USDA=8.824
NC_035096.1	34783891	.	C	T	.	.	MAF_INRAE=27.5;MAF_USDA=23.529
NC_035096.1	34783933	.	C	T	.	.	MAF_USDA=29.167
NC_035096.1	34783941	.	C	T	.	.	MAF_USDA=1.639
NC_035096.1	34783951	.	C	T	.	.	MAF_USDA=10.588
NC_035096.1	34784006	.	A	T	.	.	MAF_USDA=29.167
NC_035096.1	34784024	.	G	A	.	.	MAF_USDA=2.459
NC_035096.1	34784042	.	C	A	.	.	MAF_USDA=29.167
NC_035096.1	34784076	.	C	T	.	.	MAF_INRAE=41.139;MAF_USDA=25.0
NC_035096.1	34784155	.	G	A	.	.	MAF_INRAE=5.696;MAF_USDA=22.941
NC_035096.1	34784227	.	T	G	.	.	MAF_USDA=29.167
NC_035096.1	34784305	.	C	T	.	.	MAF_USDA=29.167
NC_035096.1	34784306	.	A	C	.	.	MAF_USDA=1.639
NC_035096.1	34784308	.	A	G	.	.	MAF_USDA=2.459
NC_035096.1	34784358	.	G	T	.	.	MAF_INRAE=32.278;MAF_USDA=48.235
NC_035096.1	34784379	.	A	C	.	.	MAF_INRAE=10.526
NC_035096.1	34784398	.	C	T	.	.	MAF_USDA=13.529
NC_035096.1	34784468	.	G	T	.	.	MAF_USDA=2.459
NC_035096.1	34784471	.	A	G	.	.	MAF_INRAE=27.848;MAF_USDA=46.429
NC_035096.1	34784472	.	C	T	.	.	MAF_USDA=31.25
NC_035096.1	34784473	.	G	A	.	.	MAF_INRAE=43.333;MAF_USDA=41.667
NC_035096.1	34784502	.	A	G	.	.	MAF_INRAE=39.241;MAF_USDA=22.353
NC_035096.1	34784520	.	T	A	.	.	MAF_INRAE=39.241;MAF_USDA=21.765
NC_035096.1	34784575	.	G	T	.	.	MAF_INRAE=2.5;MAF_USDA=3.279
NC_035096.1	34784633	.	T	C	.	.	MAF_INRAE=5.696;MAF_USDA=5.882
NC_035096.1	34784647	.	C	T	.	.	MAF_INRAE=25.0;MAF_USDA=45.833
NC_035096.1	34784660	.	T	C	.	.	MAF_INRAE=25.0;MAF_USDA=20.588
NC_035096.1	34784672	.	C	T	.	.	MAF_USDA=29.167
NC_035096.1	34784698	.	A	C	.	.	MAF_USDA=1.639
NC_035096.1	34784703	.	G	C	.	.	MAF_INRAE=25.0;MAF_USDA=29.412
NC_035096.1	34784705	.	C	A	.	.	MAF_INRAE=25.0;MAF_USDA=12.941
NC_035096.1	34784706	.	G	T	.	.	MAF_INRAE=17.089;MAF_USDA=9.016
NC_035096.1	34784711	.	G	T	.	.	MAF_USDA=1.639
NC_035096.1	34784712	.	G	T	.	.	MAF_USDA=1.639
NC_035096.1	34784718	.	T	A	.	.	MAF_INRAE=25.0;MAF_USDA=11.176
NC_035096.1	34784736	.	G	A	.	.	MAF_INRAE=1.667;MAF_USDA=2.459
NC_035096.1	34784746	.	G	A	.	.	MAF_INRAE=25.0;MAF_USDA=25.0
NC_035096.1	34784765	.	G	A	.	.	MAF_USDA=29.167
NC_035096.1	34784784	.	T	A	.	.	MAF_INRAE=21.053
NC_035096.1	34784796	.	C	T	.	.	MAF_INRAE=23.418;MAF_USDA=34.706
NC_035096.1	34784819	.	G	A	.	.	MAF_INRAE=47.468;MAF_USDA=39.412
NC_035096.1	34784838	.	A	C	.	.	MAF_USDA=4.118
NC_035096.1	34784895	.	T	G	.	.	MAF_USDA=2.941
NC_035096.1	34784897	.	C	T	.	.	MAF_INRAE=25.0;MAF_USDA=21.765
NC_035096.1	34784907	.	T	G	.	.	MAF_INRAE=41.772;MAF_USDA=26.471
NC_035096.1	34784913	.	A	T	.	.	MAF_USDA=4.098
NC_035096.1	34784923	.	C	G	.	.	MAF_INRAE=2.5;MAF_USDA=2.459
NC_035096.1	34784937	.	G	A	.	.	MAF_USDA=8.824
NC_035096.1	34784970	.	C	T	.	.	MAF_USDA=2.941
NC_035096.1	34784975	.	C	T	.	.	MAF_USDA=6.557
NC_035096.1	34785003	.	T	G	.	.	MAF_INRAE=3.797
NC_035096.1	34785008	.	C	T	.	.	MAF_USDA=5.738
NC_035096.1	34785011	.	T	C	.	.	MAF_USDA=3.279
NC_035096.1	34785024	.	G	T	.	.	MAF_USDA=1.639
NC_035096.1	34785058	.	A	C	.	.	MAF_USDA=4.918
NC_035096.1	34785063	.	G	C	.	.	MAF_INRAE=39.873;MAF_USDA=22.353
NC_035096.1	34785082	.	T	G	.	.	MAF_USDA=2.459
NC_035096.1	34785108	.	A	G	.	.	MAF_INRAE=10.526
NC_035096.1	34785141	.	A	C	.	.	MAF_USDA=4.706
NC_035096.1	34785152	.	ATGT	ATGC	.	.	MAF_USDA=10.417
NC_035096.1	34785155	.	T	C	.	.	MAF_USDA=2.459
NC_035096.1	34785194	.	G	A	.	.	MAF_USDA=1.639
NC_035096.1	34785201	.	A	G	.	.	MAF_USDA=5.738
NC_035096.1	34785231	.	G	A	.	.	MAF_USDA=2.5
NC_035096.1	34785237	.	T	A	.	.	MAF_INRAE=8.333
NC_035096.1	34785244	.	A	T	.	.	MAF_USDA=1.639
NC_035096.1	34785292	.	G	A	.	.	MAF_USDA=4.167
NC_035096.1	34785294	.	C	A	.	.	MAF_INRAE=25.0;MAF_USDA=7.059
NC_035096.1	34785297	.	GGAACAGC	GGAACAGT	.	.	MAF_USDA=10.417
NC_035096.1	34785331	.	G	A	.	.	MAF_USDA=4.706
NC_035096.1	34785374	.	T	C	.	.	MAF_USDA=2.459
NC_035096.1	34785379	.	T	C	.	.	MAF_USDA=2.459
NC_035096.1	34785385	.	C	A	.	.	MAF_USDA=2.459
NC_035096.1	34785394	.	T	G	.	.	MAF_INRAE=41.772;MAF_USDA=22.353
NC_035096.1	34785411	.	C	T	.	.	MAF_INRAE=1.667;MAF_USDA=6.25
NC_035096.1	34785441	.	C	T	.	.	MAF_INRAE=5.833
NC_035096.1	34785465	.	C	G	.	.	MAF_INRAE=41.772;MAF_USDA=23.529
NC_035096.1	34785472	.	A	G	.	.	MAF_INRAE=41.772;MAF_USDA=22.941
NC_035096.1	34785476	.	G	A	.	.	MAF_INRAE=46.667;MAF_USDA=23.81
NC_035096.1	34785485	.	A	C	.	.	MAF_INRAE=41.139;MAF_USDA=23.81
NC_035096.1	34785493	.	A	G	.	.	MAF_INRAE=41.772;MAF_USDA=23.81
NC_035096.1	34785500	.	A	C	.	.	MAF_INRAE=41.772;MAF_USDA=23.81
NC_035096.1	34785507	.	C	G	.	.	MAF_INRAE=41.772;MAF_USDA=23.81
NC_035096.1	34785512	.	C	T	.	.	MAF_INRAE=8.333;MAF_USDA=17.5
NC_035096.1	34785547	.	C	T	.	.	MAF_INRAE=41.772;MAF_USDA=23.529
NC_035096.1	34785561	.	G	T	.	.	MAF_USDA=1.765
NC_035096.1	34785565	.	T	C	.	.	MAF_INRAE=5.696;MAF_USDA=11.475
NC_035096.1	34785600	.	C	T	.	.	MAF_USDA=1.639
NC_035096.1	34785623	.	C	A	.	.	MAF_USDA=3.529
NC_035096.1	34785667	.	T	C	.	.	MAF_USDA=2.459
NC_035096.1	34785687	.	A	C	.	.	MAF_INRAE=5.696;MAF_USDA=4.098
NC_035096.1	34785702	.	T	C	.	.	MAF_INRAE=1.667;MAF_USDA=2.941
NC_035096.1	34785735	.	T	C	.	.	MAF_INRAE=41.772;MAF_USDA=24.118
NC_035096.1	34785740	.	A	T	.	.	MAF_INRAE=41.772;MAF_USDA=24.118
NC_035096.1	34785773	.	G	C	.	.	MAF_USDA=4.167
NC_035096.1	34785794	.	T	A	.	.	MAF_INRAE=41.772;MAF_USDA=24.118
NC_035096.1	34785833	.	C	G	.	.	MAF_USDA=39.583
NC_035096.1	34785836	.	T	A	.	.	MAF_USDA=37.5
NC_035096.1	34785853	.	C	T	.	.	MAF_INRAE=41.139;MAF_USDA=22.941
NC_035096.1	34785872	.	C	T	.	.	MAF_USDA=4.348
NC_035096.1	34785885	.	A	T	.	.	MAF_INRAE=47.368;MAF_USDA=41.304
NC_035096.1	34785957	.	G	A	.	.	MAF_INRAE=21.053
NC_035096.1	34785959	.	G	A	.	.	MAF_INRAE=5.833
NC_035096.1	34785985	.	G	A	.	.	MAF_USDA=3.279
NC_035096.1	34786012	.	G	T	.	.	MAF_USDA=7.059
NC_035096.1	34786234	.	G	T	.	.	MAF_USDA=9.524
NC_035096.1	34786401	.	G	T	.	.	MAF_INRAE=5.263;MAF_USDA=1.639
NC_035096.1	34787133	.	G	A	.	.	MAF_USDA=2.459
NC_035096.1	34787154	.	C	G	.	.	MAF_USDA=4.237
NC_035096.1	34787225	.	C	T	.	.	MAF_INRAE=26.316;MAF_USDA=3.39
NC_035096.1	34787262	.	G	A	.	.	MAF_INRAE=22.5;MAF_USDA=6.25
NC_035096.1	34787317	.	A	C	.	.	MAF_INRAE=27.848;MAF_USDA=16.867
NC_035096.1	34787463	.	C	T	.	.	MAF_INRAE=39.241;MAF_USDA=9.639
NC_035096.1	34787468	.	A	T	.	.	MAF_INRAE=13.924;MAF_USDA=3.39
NC_035096.1	34787492	.	C	T	.	.	MAF_INRAE=8.861;MAF_USDA=8.434
NC_035096.1	34787507	.	A	T	.	.	MAF_INRAE=3.333;MAF_USDA=1.695
NC_035096.1	34787530	.	C	A	.	.	MAF_INRAE=5.263;MAF_USDA=13.855
NC_035096.1	34787601	.	T	G	.	.	MAF_INRAE=1.667;MAF_USDA=2.41
NC_035096.1	34787607	.	T	C	.	.	MAF_INRAE=31.646;MAF_USDA=46.386
NC_035096.1	34787616	.	G	A	.	.	MAF_INRAE=25.316;MAF_USDA=8.333
NC_035096.1	34787662	.	C	G	.	.	MAF_INRAE=8.861;MAF_USDA=5.932
NC_035096.1	34787663	.	G	A	.	.	MAF_INRAE=5.263;MAF_USDA=1.695
NC_035096.1	34787676	.	C	T	.	.	MAF_INRAE=49.367;MAF_USDA=45.783
NC_035096.1	34787682	.	A	G	.	.	MAF_USDA=4.819
NC_035096.1	34787691	.	G	T	.	.	MAF_INRAE=10.526
NC_035096.1	34787712	.	T	A	.	.	MAF_INRAE=5.263;MAF_USDA=8.475
NC_035096.1	34787757	.	G	A	.	.	MAF_USDA=3.39
NC_035096.1	34787837	.	G	A	.	.	MAF_USDA=16.949
NC_035096.1	34787876	.	T	A	.	.	MAF_USDA=4.237
NC_035096.1	34787891	.	C	T	.	.	MAF_INRAE=5.263;MAF_USDA=10.169
NC_035096.1	34787926	.	A	G	.	.	MAF_INRAE=29.747;MAF_USDA=34.94
NC_035096.1	34787971	.	G	T	.	.	MAF_USDA=1.695
NC_035096.1	34787985	.	C	T	.	.	MAF_USDA=2.542
NC_035096.1	34788096	.	G	A	.	.	MAF_INRAE=10.526
NC_035096.1	34788145	.	G	A	.	.	MAF_USDA=33.333
NC_035096.1	34788196	.	C	T	.	.	MAF_INRAE=10.759;MAF_USDA=45.181
NC_035096.1	34788242	.	T	C	.	.	MAF_USDA=5.085
NC_035096.1	34788246	.	G	A	.	.	MAF_INRAE=5.263;MAF_USDA=2.542
NC_035096.1	34788259	.	G	T	.	.	MAF_INRAE=42.405;MAF_USDA=25.904
NC_035096.1	34788283	.	A	C	.	.	MAF_USDA=2.542
NC_035096.1	34788287	.	T	G	.	.	MAF_INRAE=8.228;MAF_USDA=5.932
NC_035096.1	34788353	.	G	T	.	.	MAF_USDA=4.237
NC_035096.1	34788410	.	A	G	.	.	MAF_USDA=9.756
NC_035096.1	34788553	.	G	A	.	.	MAF_USDA=1.695
NC_035096.1	34788613	.	G	A	.	.	MAF_USDA=5.932
NC_035096.1	34788641	.	A	G	.	.	MAF_USDA=1.695
NC_035096.1	34788652	.	T	C	.	.	MAF_USDA=1.695
NC_035096.1	34788682	.	A	C	.	.	MAF_INRAE=1.667;MAF_USDA=2.439
NC_035096.1	34788705	.	A	G	.	.	MAF_USDA=3.39
NC_035096.1	34788741	.	C	T	.	.	MAF_INRAE=21.519;MAF_USDA=10.976
NC_035096.1	34788742	.	G	A	.	.	MAF_INRAE=5.263;MAF_USDA=2.542
NC_035096.1	34788803	.	C	G	.	.	MAF_INRAE=5.263;MAF_USDA=3.39
NC_035096.1	34788859	.	G	T	.	.	MAF_INRAE=5.263;MAF_USDA=2.542
NC_035096.1	34788912	.	C	T	.	.	MAF_USDA=5.488
NC_035096.1	34788946	.	A	G	.	.	MAF_INRAE=15.789;MAF_USDA=6.78
NC_035096.1	34789002	.	G	C	.	.	MAF_USDA=1.695
NC_035096.1	34789035	.	A	G	.	.	MAF_USDA=1.695
NC_035096.1	34789080	.	C	T	.	.	MAF_INRAE=25.833;MAF_USDA=9.146
NC_035096.1	34789149	.	C	T	.	.	MAF_INRAE=1.667;MAF_USDA=7.927
NC_035096.1	34789152	.	T	A	.	.	MAF_INRAE=3.333
NC_035096.1	34789188	.	T	C	.	.	MAF_USDA=34.783
NC_035096.1	34789262	.	C	T	.	.	MAF_USDA=41.304
NC_035096.1	34789328	.	C	T	.	.	MAF_USDA=8.696
NC_035096.1	34789372	.	T	G	.	.	MAF_USDA=43.478
NC_035096.1	34789507	.	T	G	.	.	MAF_USDA=43.75
NC_035096.1	34789513	.	A	G	.	.	MAF_USDA=37.5
NC_035096.1	34789531	.	T	C	.	.	MAF_USDA=43.75
NC_035096.1	34789534	.	G	T	.	.	MAF_USDA=14.583
NC_035096.1	34789596	.	C	T	.	.	MAF_USDA=6.818
NC_035096.1	34789616	.	G	T	.	.	MAF_USDA=3.279
NC_035096.1	34789637	.	T	A	.	.	MAF_INRAE=5.833
NC_035096.1	34789772	.	G	T	.	.	MAF_USDA=10.656
NC_035096.1	34789773	.	C	T	.	.	MAF_USDA=10.656
NC_035096.1	34789774	.	A	C	.	.	MAF_INRAE=31.579;MAF_USDA=40.588
NC_035096.1	34789775	.	G	A	.	.	MAF_USDA=40.588
NC_035096.1	34789792	.	G	A	.	.	MAF_INRAE=31.579;MAF_USDA=4.918
NC_035096.1	34789821	.	C	G	.	.	MAF_USDA=1.639
NC_035096.1	34789834	.	G	A	.	.	MAF_USDA=1.639
NC_035096.1	34789858	.	G	T	.	.	MAF_INRAE=5.263;MAF_USDA=3.279
NC_035096.1	34789891	.	C	T	.	.	MAF_INRAE=12.025;MAF_USDA=1.639
NC_035096.1	34789946	.	G	C	.	.	MAF_USDA=2.459
NC_035096.1	34790181	.	C	A	.	.	MAF_INRAE=34.81;MAF_USDA=28.235
NC_035096.1	34790238	.	A	T	.	.	MAF_INRAE=5.263;MAF_USDA=2.459
NC_035096.1	34790241	.	T	A	.	.	MAF_INRAE=34.177;MAF_USDA=36.471
NC_035096.1	34790244	.	A	C	.	.	MAF_INRAE=7.5;MAF_USDA=4.918
NC_035096.1	34790252	.	G	T	.	.	MAF_USDA=14.118
NC_035096.1	34790275	.	T	C	.	.	MAF_INRAE=31.579;MAF_USDA=12.295
NC_035096.1	34790279	.	C	G	.	.	MAF_USDA=1.639
NC_035096.1	34790295	.	G	A	.	.	MAF_USDA=29.167
NC_035096.1	34790303	.	T	G	.	.	MAF_INRAE=40.833
NC_035096.1	34790372	.	C	T	.	.	MAF_INRAE=38.608;MAF_USDA=50.0
NC_035096.1	34790382	.	G	C	.	.	MAF_INRAE=17.089;MAF_USDA=9.412
NC_035096.1	34790422	.	T	A	.	.	MAF_INRAE=2.532;MAF_USDA=22.353
NC_035096.1	34790476	.	C	A	.	.	MAF_USDA=4.167
NC_035096.1	34790575	.	A	T	.	.	MAF_USDA=4.167
NC_035096.1	34790604	.	C	T	.	.	MAF_INRAE=32.911;MAF_USDA=32.941
NC_035096.1	34790619	.	A	G	.	.	MAF_INRAE=31.646;MAF_USDA=10.0
NC_035096.1	34790658	.	G	A	.	.	MAF_INRAE=10.127;MAF_USDA=12.353
NC_035096.1	34790845	.	C	T	.	.	MAF_USDA=27.059
NC_035096.1	34790868	.	G	A	.	.	MAF_INRAE=5.263;MAF_USDA=2.353
NC_035096.1	34791090	.	T	G	.	.	MAF_USDA=29.167
NC_035096.1	34791145	.	A	T	.	.	MAF_USDA=2.459
NC_035096.1	34791154	.	C	T	.	.	MAF_INRAE=31.579;MAF_USDA=34.706
NC_035096.1	34791157	.	T	C	.	.	MAF_USDA=2.459
NC_035096.1	34791268	.	C	T	.	.	MAF_USDA=31.176
NC_035096.1	34791406	.	C	G	.	.	MAF_INRAE=19.62;MAF_USDA=18.824
NC_035096.1	34791446	.	C	G	.	.	MAF_USDA=4.167
NC_035096.1	34791479	.	G	C	.	.	MAF_USDA=2.459
NC_035096.1	34791533	.	T	G	.	.	MAF_USDA=1.639
NC_035096.1	34791554	.	G	A	.	.	MAF_INRAE=5.263;MAF_USDA=3.279
NC_035096.1	34791582	.	A	G	.	.	MAF_USDA=1.639
NC_035096.1	34791703	.	A	G	.	.	MAF_USDA=5.738
NC_035096.1	34791771	.	A	G	.	.	MAF_USDA=29.167
NC_035096.1	34791837	.	G	A	.	.	MAF_INRAE=10.526;MAF_USDA=3.279
NC_035096.1	34791939	.	A	C	.	.	MAF_INRAE=3.797
NC_035096.1	34791972	.	C	T	.	.	MAF_INRAE=3.165
NC_035096.1	34792000	.	A	G	.	.	MAF_INRAE=37.342;MAF_USDA=17.647
NC_035096.1	34792009	.	A	G	.	.	MAF_INRAE=21.667;MAF_USDA=15.882
NC_035096.1	34792031	.	T	A	.	.	MAF_INRAE=10.0;MAF_USDA=4.167
NC_035096.1	34792033	.	C	A	.	.	MAF_USDA=29.167
NC_035096.1	34792109	.	T	A	.	.	MAF_USDA=7.647
NC_035096.1	34792128	.	A	G	.	.	MAF_INRAE=22.5;MAF_USDA=4.118
NC_035096.1	34792148	.	A	G	.	.	MAF_INRAE=3.797;MAF_USDA=9.836
NC_035096.1	34792214	.	T	A	.	.	MAF_INRAE=12.658;MAF_USDA=2.459
NC_035096.1	34792219	.	C	T	.	.	MAF_INRAE=26.316;MAF_USDA=21.765
NC_035096.1	34792260	.	G	T	.	.	MAF_USDA=2.459
NC_035096.1	34792303	.	C	G	.	.	MAF_INRAE=22.785;MAF_USDA=35.294
NC_035096.1	34792318	.	C	T	.	.	MAF_INRAE=4.43;MAF_USDA=16.471
NC_035096.1	34792339	.	C	T	.	.	MAF_INRAE=22.785;MAF_USDA=37.059
NC_035096.1	34792373	.	C	G	.	.	MAF_INRAE=10.526;MAF_USDA=5.738
NC_035096.1	34792380	.	T	A	.	.	MAF_USDA=2.941
NC_035096.1	34792408	.	A	C	.	.	MAF_USDA=28.689
NC_035096.1	34792560	.	A	C	.	.	MAF_INRAE=36.076;MAF_USDA=28.235
NC_035096.1	34792586	.	G	C	.	.	MAF_INRAE=22.5;MAF_USDA=4.706
NC_035096.1	34792588	.	A	C	.	.	MAF_USDA=1.639
NC_035096.1	34792589	.	G	T	.	.	MAF_USDA=1.639
NC_035096.1	34792692	.	A	T	.	.	MAF_USDA=5.738
NC_035096.1	34792712	.	A	C	.	.	MAF_INRAE=21.519;MAF_USDA=13.529
NC_035096.1	34792724	.	G	A	.	.	MAF_USDA=1.765
NC_035096.1	34792737	.	G	A	.	.	MAF_USDA=5.0
NC_035096.1	34792752	.	A	C	.	.	MAF_USDA=1.667
NC_035096.1	34792759	.	G	T	.	.	MAF_INRAE=47.468;MAF_USDA=41.071
NC_035096.1	34792775	.	T	A	.	.	MAF_INRAE=42.5
NC_035096.1	34792780	.	T	G	.	.	MAF_USDA=3.333
NC_035096.1	34792787	.	G	T	.	.	MAF_INRAE=4.167;MAF_USDA=2.976
NC_035096.1	34792833	.	A	G	.	.	MAF_INRAE=27.848;MAF_USDA=26.786
NC_035096.1	34792841	.	G	A	.	.	MAF_INRAE=15.833;MAF_USDA=4.762
NC_035096.1	34792848	.	A	G	.	.	MAF_INRAE=5.0;MAF_USDA=1.667
NC_035096.1	34792925	.	T	A	.	.	MAF_USDA=4.167
NC_035096.1	34792941	.	C	A	.	.	MAF_INRAE=4.167;MAF_USDA=2.976
NC_035096.1	34792942	.	G	A	.	.	MAF_INRAE=5.263;MAF_USDA=3.333
NC_035096.1	34792963	.	A	C	.	.	MAF_INRAE=4.43;MAF_USDA=16.667
NC_035096.1	34792972	.	A	T	.	.	MAF_USDA=4.167
NC_035096.1	34792975	.	A	C	.	.	MAF_USDA=13.333
NC_035096.1	34793042	.	T	C	.	.	MAF_USDA=25.0
NC_035096.1	34793214	.	C	A	.	.	MAF_INRAE=2.632
NC_035096.1	34793336	.	T	G	.	.	MAF_INRAE=10.526;MAF_USDA=13.529
NC_035096.1	34793345	.	C	T	.	.	MAF_USDA=2.459
NC_035096.1	34793439	.	A	G	.	.	MAF_USDA=1.639
NC_035096.1	34793450	.	A	C	.	.	MAF_USDA=1.639
NC_035096.1	34793461	.	A	G	.	.	MAF_INRAE=5.833
NC_035096.1	34793472	.	A	G	.	.	MAF_INRAE=44.304;MAF_USDA=47.647
NC_035096.1	34793512	.	A	G	.	.	MAF_INRAE=47.468;MAF_USDA=25.882
NC_035096.1	34793553	.	T	G	.	.	MAF_INRAE=43.671;MAF_USDA=45.294
NC_035096.1	34793562	.	A	C	.	.	MAF_USDA=2.083
NC_035096.1	34793566	.	T	C	.	.	MAF_USDA=4.098
NC_035096.1	34793575	.	T	A	.	.	MAF_USDA=9.016
NC_035096.1	34793600	.	A	T	.	.	MAF_USDA=1.639
NC_035096.1	34793606	.	T	C	.	.	MAF_USDA=2.459
NC_035096.1	34793640	.	G	A	.	.	MAF_INRAE=36.076
NC_035096.1	34793712	.	G	A	.	.	MAF_INRAE=4.43;MAF_USDA=17.647
NC_035096.1	34793714	.	T	C	.	.	MAF_USDA=29.167
NC_035096.1	34793744	.	G	A	.	.	MAF_USDA=1.639
NC_035096.1	34793748	.	G	C	.	.	MAF_USDA=16.471
NC_035096.1	34793754	.	T	C	.	.	MAF_USDA=2.459
NC_035096.1	34793761	.	C	G	.	.	MAF_USDA=1.639
NC_035096.1	34793808	.	G	A	.	.	MAF_INRAE=5.833
NC_035096.1	34793838	.	A	G	.	.	MAF_INRAE=49.367;MAF_USDA=28.235
NC_035096.1	34793842	.	A	G	.	.	MAF_INRAE=10.526
NC_035096.1	34793956	.	G	T	.	.	MAF_INRAE=9.167;MAF_USDA=26.471
NC_035096.1	34793966	.	G	C	.	.	MAF_INRAE=9.167;MAF_USDA=24.706
NC_035096.1	34793971	.	G	A	.	.	MAF_INRAE=5.833
NC_035096.1	34794050	.	C	T	.	.	MAF_USDA=7.377
NC_035096.1	34794054	.	G	A	.	.	MAF_INRAE=12.025;MAF_USDA=2.459
NC_035096.1	34794080	.	T	C	.	.	MAF_INRAE=4.43;MAF_USDA=19.412
NC_035096.1	34794109	.	T	G	.	.	MAF_INRAE=12.025;MAF_USDA=43.529
NC_035096.1	34794112	.	G	T	.	.	MAF_INRAE=4.167;MAF_USDA=17.647
NC_035096.1	34794117	.	A	G	.	.	MAF_USDA=1.639
NC_035096.1	34794155	.	G	T	.	.	MAF_INRAE=10.0;MAF_USDA=16.471
NC_035096.1	34794170	.	G	A	.	.	MAF_INRAE=4.167;MAF_USDA=8.824
NC_035096.1	34794314	.	C	T	.	.	MAF_INRAE=5.833
NC_035096.1	34794320	.	C	T	.	.	MAF_USDA=1.639
NC_035096.1	34794321	.	A	G	.	.	MAF_USDA=29.167
NC_035096.1	34794326	.	T	A	.	.	MAF_INRAE=3.797;MAF_USDA=16.471
NC_035096.1	34794329	.	G	T	.	.	MAF_INRAE=5.833
NC_035096.1	34794400	.	A	C	.	.	MAF_USDA=27.647
NC_035096.1	34794402	.	A	T	.	.	MAF_USDA=46.471
NC_035096.1	34794403	.	A	G	.	.	MAF_USDA=46.471
NC_035096.1	34794482	.	A	T	.	.	MAF_INRAE=36.709;MAF_USDA=27.647
NC_035096.1	34794546	.	C	T	.	.	MAF_USDA=22.353
NC_035096.1	34794572	.	A	C	.	.	MAF_USDA=22.353
NC_035096.1	34794616	.	A	C	.	.	MAF_USDA=14.881
NC_035096.1	34794642	.	T	A	.	.	MAF_USDA=32.738
NC_035096.1	34794644	.	A	C	.	.	MAF_USDA=1.667
NC_035096.1	34794656	.	C	A	.	.	MAF_USDA=11.176
NC_035096.1	34794658	.	A	T	.	.	MAF_USDA=24.405
NC_035096.1	34794664	.	G	T	.	.	MAF_USDA=6.557
NC_035096.1	34794781	.	T	A	.	.	MAF_INRAE=5.833
NC_035096.1	34794827	.	A	C	.	.	MAF_USDA=25.882
NC_035096.1	34794835	.	G	T	.	.	MAF_USDA=25.882
NC_035096.1	34794867	.	C	A	.	.	MAF_INRAE=36.842;MAF_USDA=29.412
NC_035096.1	34794905	.	G	T	.	.	MAF_INRAE=37.342;MAF_USDA=46.471
NC_035096.1	34794933	.	A	T	.	.	MAF_USDA=23.529
NC_035096.1	34794935	.	A	C	.	.	MAF_USDA=23.529
NC_035096.1	34794936	.	C	T,A	.	.	MAF_INRAE=5.0;MAF_USDA=37.5
NC_035096.1	34794976	.	A	G	.	.	MAF_USDA=23.529
NC_035096.1	34795006	.	A	T	.	.	MAF_INRAE=7.5;MAF_USDA=3.529
NC_035096.1	34795017	.	A	G	.	.	MAF_INRAE=15.789;MAF_USDA=23.529
NC_035096.1	34795061	.	G	T	.	.	MAF_USDA=3.279
NC_035096.1	34795069	.	T	C	.	.	MAF_USDA=49.412
NC_035096.1	34795081	.	A	G	.	.	MAF_INRAE=48.734;MAF_USDA=47.647
NC_035096.1	34795082	.	C	T	.	.	MAF_INRAE=11.392;MAF_USDA=18.235
NC_035096.1	34795095	.	C	T	.	.	MAF_INRAE=49.367;MAF_USDA=28.824
NC_035096.1	34795139	.	T	C	.	.	MAF_INRAE=10.127;MAF_USDA=17.059
NC_035096.1	34795162	.	A	G	.	.	MAF_INRAE=48.101;MAF_USDA=28.824
NC_035096.1	34795178	.	T	G	.	.	MAF_USDA=3.279
NC_035096.1	34795190	.	C	T	.	.	MAF_INRAE=37.342;MAF_USDA=45.882
NC_035096.1	34795230	.	A	T	.	.	MAF_USDA=25.882
NC_035096.1	34795271	.	G	A	.	.	MAF_USDA=11.765
NC_035096.1	34795285	.	A	G	.	.	MAF_USDA=25.882
NC_035096.1	34795317	.	C	T	.	.	MAF_INRAE=48.333;MAF_USDA=45.294
NC_035096.1	34795321	.	C	T	.	.	MAF_USDA=17.647
NC_035096.1	34795334	.	C	T	.	.	MAF_INRAE=48.333
NC_035096.1	34795339	.	G	T	.	.	MAF_USDA=1.639
NC_035096.1	34795357	.	T	C	.	.	MAF_INRAE=31.013;MAF_USDA=24.118
NC_035096.1	34795368	.	T	C	.	.	MAF_INRAE=48.101;MAF_USDA=45.294
NC_035096.1	34795390	.	C	T	.	.	MAF_USDA=8.333
NC_035096.1	34795391	.	A	C	.	.	MAF_USDA=8.333
NC_035096.1	34795399	.	A	G	.	.	MAF_USDA=1.639
NC_035096.1	34795439	.	A	G	.	.	MAF_USDA=31.25
NC_035096.1	34795457	.	G	C	.	.	MAF_INRAE=41.667
NC_035096.1	34795458	.	T	A	.	.	MAF_USDA=33.333
NC_035096.1	34795461	.	C	T	.	.	MAF_USDA=35.417
NC_035096.1	34795466	.	G	T	.	.	MAF_INRAE=41.667;MAF_USDA=33.333
NC_035096.1	34795467	.	G	A	.	.	MAF_INRAE=41.667;MAF_USDA=33.333
NC_035096.1	34795468	.	G	A	.	.	MAF_INRAE=41.667;MAF_USDA=31.25
NC_035096.1	34795528	.	G	A	.	.	MAF_USDA=18.235
NC_035096.1	34795543	.	C	G	.	.	MAF_INRAE=47.468;MAF_USDA=44.706
NC_035096.1	34795580	.	T	C	.	.	MAF_INRAE=10.526
NC_035096.1	34795586	.	C	A	.	.	MAF_INRAE=37.975;MAF_USDA=27.647
NC_035096.1	34795602	.	C	T	.	.	MAF_INRAE=31.013;MAF_USDA=25.882
NC_035096.1	34795623	.	G	A	.	.	MAF_INRAE=10.127;MAF_USDA=16.471
NC_035096.1	34795664	.	G	T	.	.	MAF_INRAE=47.468;MAF_USDA=30.0
NC_035096.1	34795679	.	G	T	.	.	MAF_USDA=1.639
NC_035096.1	34795683	.	C	T	.	.	MAF_INRAE=20.886;MAF_USDA=21.176
NC_035096.1	34795750	.	C	T	.	.	MAF_USDA=1.639
NC_035096.1	34795760	.	T	A	.	.	MAF_INRAE=5.833
NC_035096.1	34795764	.	G	A	.	.	MAF_INRAE=10.127;MAF_USDA=15.882
NC_035096.1	34795817	.	G	C	.	.	MAF_INRAE=48.734;MAF_USDA=37.647
NC_035096.1	34795827	.	A	G	.	.	MAF_USDA=2.5
NC_035096.1	34795865	.	A	G	.	.	MAF_USDA=4.167
NC_035096.1	34795978	.	A	G	.	.	MAF_USDA=22.024
NC_035096.1	34796020	.	T	G	.	.	MAF_USDA=2.459
NC_035096.1	34796801	.	G	A	.	.	MAF_USDA=1.639
NC_035096.1	34796862	.	A	C	.	.	MAF_INRAE=1.667;MAF_USDA=4.118
NC_035096.1	34796869	.	C	A	.	.	MAF_INRAE=7.5;MAF_USDA=2.459
NC_035096.1	34796870	.	A	G	.	.	MAF_USDA=1.639
NC_035096.1	34796896	.	T	C	.	.	MAF_USDA=4.706
NC_035096.1	34796911	.	G	A	.	.	MAF_USDA=2.941
NC_035096.1	34796930	.	G	A	.	.	MAF_USDA=29.167
NC_035096.1	34796949	.	C	T	.	.	MAF_USDA=12.295
NC_035096.1	34796974	.	C	T	.	.	MAF_INRAE=10.127;MAF_USDA=12.295
NC_035096.1	34797000	.	T	C	.	.	MAF_USDA=3.279
NC_035096.1	34797080	.	G	T	.	.	MAF_INRAE=10.759;MAF_USDA=31.765
NC_035096.1	34797127	.	T	C	.	.	MAF_INRAE=39.241;MAF_USDA=21.765
NC_035096.1	34797136	.	C	T	.	.	MAF_USDA=1.639
NC_035096.1	34797158	.	T	C	.	.	MAF_USDA=1.639
NC_035096.1	34797169	.	A	G	.	.	MAF_USDA=4.098
NC_035096.1	34797333	.	C	A	.	.	MAF_INRAE=8.333;MAF_USDA=2.5
NC_035096.1	34797363	.	C	G	.	.	MAF_USDA=3.279
NC_035096.1	34797392	.	A	G	.	.	MAF_USDA=1.639
NC_035096.1	34797396	.	T	G	.	.	MAF_USDA=1.639
NC_035096.1	34797440	.	T	C	.	.	MAF_USDA=5.738
NC_035096.1	34797619	.	A	G	.	.	MAF_INRAE=30.0;MAF_USDA=8.235
NC_035096.1	34797664	.	T	G	.	.	MAF_INRAE=5.263;MAF_USDA=14.706
NC_035096.1	34797683	.	C	A	.	.	MAF_INRAE=12.025;MAF_USDA=2.459
NC_035096.1	34797763	.	C	T	.	.	MAF_USDA=2.459
NC_035096.1	34797796	.	G	T	.	.	MAF_USDA=9.412
NC_035096.1	34797819	.	A	G	.	.	MAF_INRAE=5.263;MAF_USDA=17.647
NC_035096.1	34797820	.	T	A	.	.	MAF_INRAE=38.333
NC_035096.1	34797892	.	C	T	.	.	MAF_USDA=2.459
NC_035096.1	34797928	.	A	G	.	.	MAF_INRAE=39.873;MAF_USDA=21.765
NC_035096.1	34797929	.	G	C	.	.	MAF_INRAE=5.833;MAF_USDA=14.706
NC_035096.1	34797932	.	C	T	.	.	MAF_INRAE=18.333;MAF_USDA=12.941
NC_035096.1	34797955	.	A	G	.	.	MAF_INRAE=39.873;MAF_USDA=20.588
NC_035096.1	34797970	.	G	A	.	.	MAF_INRAE=5.833
NC_035096.1	34798013	.	C	T	.	.	MAF_USDA=8.333
NC_035096.1	34798055	.	G	T	.	.	MAF_INRAE=2.5
NC_035096.1	34798102	.	A	T	.	.	MAF_USDA=3.279
NC_035096.1	34798108	.	C	G	.	.	MAF_USDA=5.738
NC_035096.1	34798110	.	T	A	.	.	MAF_USDA=5.738
NC_035096.1	34798114	.	G	T	.	.	MAF_USDA=5.738
NC_035096.1	34798120	.	T	A	.	.	MAF_USDA=9.836
NC_035096.1	34798121	.	T	C	.	.	MAF_USDA=9.016
NC_035096.1	34798122	.	G	A	.	.	MAF_USDA=6.557
NC_035096.1	34798157	.	G	A	.	.	MAF_USDA=10.588
NC_035096.1	34798194	.	G	A	.	.	MAF_USDA=5.738
NC_035096.1	34798201	.	T	G	.	.	MAF_USDA=49.405
NC_035096.1	34798219	.	G	C	.	.	MAF_USDA=1.695
NC_035096.1	34798241	.	A	G	.	.	MAF_USDA=2.459
NC_035096.1	34798271	.	G	A	.	.	MAF_USDA=5.738
NC_035096.1	34798281	.	C	G	.	.	MAF_USDA=2.459
NC_035096.1	34798285	.	G	A	.	.	MAF_USDA=7.377
NC_035096.1	34798310	.	G	A	.	.	MAF_USDA=4.098
NC_035096.1	34798315	.	A	G	.	.	MAF_INRAE=2.5;MAF_USDA=7.377
NC_035096.1	34798318	.	C	A	.	.	MAF_USDA=1.639
NC_035096.1	34798362	.	G	A	.	.	MAF_INRAE=26.316;MAF_USDA=7.647
NC_035096.1	34798434	.	C	T	.	.	MAF_USDA=10.656
NC_035096.1	34798435	.	G	A	.	.	MAF_INRAE=15.823;MAF_USDA=5.294
NC_035096.1	34798468	.	C	T	.	.	MAF_INRAE=5.833
NC_035096.1	34798523	.	G	A	.	.	MAF_USDA=1.639
NC_035096.1	34798574	.	C	T	.	.	MAF_USDA=1.639
NC_035096.1	34798607	.	G	A	.	.	MAF_USDA=4.098
NC_035096.1	34798615	.	G	T	.	.	MAF_USDA=2.353
NC_035096.1	34798626	.	C	A	.	.	MAF_USDA=1.639
NC_035096.1	34798628	.	C	G	.	.	MAF_USDA=4.098
NC_035096.1	34798642	.	G	T	.	.	MAF_USDA=1.639
NC_035096.1	34798756	.	G	T	.	.	MAF_USDA=4.918
NC_035096.1	34798785	.	T	C	.	.	MAF_USDA=3.279
NC_035096.1	34798814	.	T	G	.	.	MAF_USDA=7.377
NC_035096.1	34798851	.	T	C	.	.	MAF_USDA=2.5
NC_035096.1	34799887	.	T	G	.	.	MAF_USDA=29.167
NC_035096.1	34800009	.	C	A	.	.	MAF_USDA=12.295
NC_035096.1	34800033	.	C	T	.	.	MAF_INRAE=3.333;MAF_USDA=16.667
NC_035096.1	34800052	.	A	T	.	.	MAF_USDA=7.377
NC_035096.1	34800055	.	A	G	.	.	MAF_USDA=31.176
NC_035096.1	34800116	.	G	T	.	.	MAF_INRAE=39.873;MAF_USDA=32.941
NC_035096.1	34800128	.	G	T	.	.	MAF_USDA=9.016
NC_035096.1	34800130	.	C	T	.	.	MAF_USDA=29.167
NC_035096.1	34800167	.	T	A	.	.	MAF_INRAE=39.241
NC_035096.1	34800184	.	G	A	.	.	MAF_INRAE=39.241;MAF_USDA=31.176
NC_035096.1	34800192	.	C	A	.	.	MAF_INRAE=5.263;MAF_USDA=17.5
NC_035096.1	34800202	.	C	G	.	.	MAF_USDA=10.656
NC_035096.1	34800213	.	T	A	.	.	MAF_USDA=1.667
NC_035096.1	34800221	.	G	C	.	.	MAF_INRAE=39.873;MAF_USDA=39.286
NC_035096.1	34800277	.	T	C	.	.	MAF_INRAE=5.263
NC_035096.1	34800307	.	G	A	.	.	MAF_USDA=9.016
NC_035096.1	34800332	.	G	T	.	.	MAF_INRAE=15.789;MAF_USDA=4.167
NC_035096.1	34800343	.	C	T	.	.	MAF_INRAE=39.241;MAF_USDA=38.69
NC_035096.1	34800468	.	C	A	.	.	MAF_INRAE=5.0;MAF_USDA=4.098
NC_035096.1	34800476	.	A	C	.	.	MAF_USDA=3.279
NC_035096.1	34800497	.	C	T	.	.	MAF_USDA=10.656
NC_035096.1	34800502	.	T	A	.	.	MAF_INRAE=39.873;MAF_USDA=30.0
NC_035096.1	34800546	.	G	A	.	.	MAF_INRAE=29.167;MAF_USDA=7.059
NC_035096.1	34800640	.	C	A	.	.	MAF_USDA=1.639
NC_035096.1	34800652	.	T	G	.	.	MAF_INRAE=39.873;MAF_USDA=30.0
NC_035096.1	34800653	.	G	T	.	.	MAF_USDA=16.393
NC_035096.1	34800720	.	C	A	.	.	MAF_USDA=1.639
NC_035096.1	34800732	.	A	C	.	.	MAF_INRAE=39.873;MAF_USDA=40.588
NC_035096.1	34800760	.	T	G	.	.	MAF_INRAE=39.873;MAF_USDA=21.176
NC_035096.1	34800794	.	G	A	.	.	MAF_INRAE=39.873;MAF_USDA=22.353
NC_035096.1	34800808	.	C	A	.	.	MAF_USDA=2.459
NC_035096.1	34800869	.	T	C	.	.	MAF_INRAE=7.595;MAF_USDA=5.294
NC_035096.1	34800905	.	T	G	.	.	MAF_INRAE=39.873;MAF_USDA=41.176
NC_035096.1	34800958	.	G	T	.	.	MAF_USDA=4.098
NC_035096.1	34801029	.	C	G	.	.	MAF_INRAE=39.873;MAF_USDA=41.176
NC_035096.1	34801030	.	A	T	.	.	MAF_INRAE=40.833;MAF_USDA=41.176
NC_035096.1	34801069	.	G	A	.	.	MAF_INRAE=36.667;MAF_USDA=22.353
NC_035096.1	34801106	.	T	G	.	.	MAF_USDA=27.083
NC_035096.1	34801115	.	C	A	.	.	MAF_INRAE=44.304;MAF_USDA=31.765
NC_035096.1	34801169	.	C	A	.	.	MAF_USDA=2.459
NC_035096.1	34801209	.	A	G	.	.	MAF_INRAE=38.608;MAF_USDA=33.529
NC_035096.1	34801210	.	T	C	.	.	MAF_INRAE=40.833;MAF_USDA=32.353
NC_035096.1	34801255	.	G	A	.	.	MAF_INRAE=43.038;MAF_USDA=44.706
NC_035096.1	34801262	.	C	T	.	.	MAF_INRAE=43.038;MAF_USDA=41.765
NC_035096.1	34801288	.	C	T	.	.	MAF_USDA=1.639
NC_035096.1	34801303	.	A	C	.	.	MAF_USDA=1.639
NC_035096.1	34801312	.	A	C	.	.	MAF_USDA=1.639
NC_035096.1	34801341	.	G	A	.	.	MAF_USDA=1.639
NC_035096.1	34801358	.	T	C	.	.	MAF_INRAE=43.671;MAF_USDA=21.176
NC_035096.1	34801359	.	G	T	.	.	MAF_INRAE=40.833;MAF_USDA=32.941
NC_035096.1	34801369	.	A	T	.	.	MAF_INRAE=39.873;MAF_USDA=27.049
NC_035096.1	34801397	.	G	A	.	.	MAF_INRAE=38.608;MAF_USDA=37.647
NC_035096.1	34801412	.	G	A	.	.	MAF_USDA=2.459
NC_035096.1	34801414	.	T	C	.	.	MAF_INRAE=38.608;MAF_USDA=40.588
NC_035096.1	34801468	.	A	G	.	.	MAF_INRAE=43.671;MAF_USDA=38.824
NC_035096.1	34801474	.	T	G	.	.	MAF_INRAE=43.671;MAF_USDA=33.735
NC_035096.1	34801475	.	C	A	.	.	MAF_INRAE=40.833;MAF_USDA=34.783
NC_035096.1	34801482	.	A	C	.	.	MAF_INRAE=43.671;MAF_USDA=36.957
NC_035096.1	34801485	.	G	T	.	.	MAF_INRAE=40.833;MAF_USDA=28.313
NC_035096.1	34801489	.	G	T	.	.	MAF_INRAE=40.833;MAF_USDA=36.957
NC_035096.1	34801496	.	G	T	.	.	MAF_INRAE=40.833
NC_035096.1	34801503	.	C	T	.	.	MAF_INRAE=43.671;MAF_USDA=38.235
NC_035096.1	34801507	.	G	T	.	.	MAF_USDA=3.279
NC_035096.1	34801514	.	A	G	.	.	MAF_INRAE=3.797
NC_035096.1	34801527	.	C	A	.	.	MAF_USDA=4.167
NC_035096.1	34801529	.	C	T	.	.	MAF_INRAE=5.833;MAF_USDA=4.706
NC_035096.1	34801550	.	G	C	.	.	MAF_INRAE=10.526;MAF_USDA=5.294
NC_035096.1	34801554	.	C	T	.	.	MAF_USDA=1.639
NC_035096.1	34801564	.	A	T	.	.	MAF_INRAE=43.671;MAF_USDA=35.294
NC_035096.1	34801571	.	A	T	.	.	MAF_INRAE=43.671;MAF_USDA=35.294
NC_035096.1	34801720	.	G	T	.	.	MAF_INRAE=15.823;MAF_USDA=5.738
NC_035096.1	34801732	.	G	A	.	.	MAF_INRAE=43.038;MAF_USDA=35.882
NC_035096.1	34801828	.	C	A	.	.	MAF_INRAE=47.468;MAF_USDA=33.529
NC_035096.1	34801837	.	C	A,T	.	.	MAF_INRAE=5.833;MAF_USDA=4.098
NC_035096.1	34801847	.	T	A	.	.	MAF_INRAE=5.833
NC_035096.1	34801851	.	C	A	.	.	MAF_INRAE=46.835;MAF_USDA=34.706
NC_035096.1	34801853	.	G	C	.	.	MAF_INRAE=5.833
NC_035096.1	34801883	.	G	C	.	.	MAF_USDA=3.279
NC_035096.1	34801912	.	T	A	.	.	MAF_INRAE=39.167
NC_035096.1	34802009	.	T	C	.	.	MAF_INRAE=23.333;MAF_USDA=7.059
NC_035096.1	34802040	.	A	C	.	.	MAF_INRAE=48.734;MAF_USDA=45.294
NC_035096.1	34802096	.	A	G	.	.	MAF_USDA=1.639
NC_035096.1	34802121	.	T	G	.	.	MAF_USDA=3.529
NC_035096.1	34802132	.	G	A	.	.	MAF_INRAE=43.671;MAF_USDA=22.353
NC_035096.1	34802212	.	C	T	.	.	MAF_USDA=1.639
NC_035096.1	34802221	.	T	A	.	.	MAF_INRAE=44.937;MAF_USDA=37.059
NC_035096.1	34802230	.	G	T	.	.	MAF_INRAE=21.519;MAF_USDA=16.471
NC_035096.1	34802243	.	TAG	TAT	.	.	MAF_USDA=29.167
NC_035096.1	34802245	.	G	T	.	.	MAF_INRAE=43.671;MAF_USDA=48.361
NC_035096.1	34802257	.	A	C	.	.	MAF_USDA=2.459
NC_035096.1	34802274	.	G	T	.	.	MAF_USDA=3.279
NC_035096.1	34802293	.	C	A	.	.	MAF_USDA=3.279
NC_035096.1	34802318	.	G	T	.	.	MAF_INRAE=23.333;MAF_USDA=11.176
NC_035096.1	34802324	.	A	C	.	.	MAF_INRAE=1.667;MAF_USDA=18.235
NC_035096.1	34802336	.	A	C	.	.	MAF_INRAE=48.101;MAF_USDA=48.824
NC_035096.1	34802337	.	T	A	.	.	MAF_INRAE=23.333;MAF_USDA=5.294
NC_035096.1	34802367	.	A	T	.	.	MAF_INRAE=44.304;MAF_USDA=38.235
NC_035096.1	34802379	.	G	T	.	.	MAF_INRAE=44.937;MAF_USDA=35.882
NC_035096.1	34802394	.	G	T	.	.	MAF_INRAE=22.5;MAF_USDA=7.059
NC_035096.1	34802413	.	T	A	.	.	MAF_INRAE=46.203;MAF_USDA=35.882
NC_035096.1	34802414	.	G	A	.	.	MAF_INRAE=44.167;MAF_USDA=35.882
NC_035096.1	34802418	.	C	A	.	.	MAF_INRAE=44.167;MAF_USDA=35.882
NC_035096.1	34802424	.	G	T	.	.	MAF_INRAE=6.329;MAF_USDA=4.098
NC_035096.1	34802466	.	C	T	.	.	MAF_INRAE=45.57;MAF_USDA=27.059
NC_035096.1	34802473	.	A	G	.	.	MAF_INRAE=45.57;MAF_USDA=27.059
NC_035096.1	34802516	.	T	A	.	.	MAF_INRAE=42.5;MAF_USDA=45.833
NC_035096.1	34802556	.	T	C	.	.	MAF_INRAE=45.57;MAF_USDA=27.059
NC_035096.1	34802560	.	A	G	.	.	MAF_INRAE=43.333;MAF_USDA=27.647
NC_035096.1	34802575	.	C	A	.	.	MAF_USDA=6.557
NC_035096.1	34802633	.	C	T	.	.	MAF_USDA=27.647
NC_035096.1	34802695	.	G	A	.	.	MAF_USDA=4.762
NC_035096.1	34802719	.	G	T	.	.	MAF_USDA=3.333
NC_035096.1	34802740	.	C	A	.	.	MAF_USDA=29.412
NC_035096.1	34802761	.	A	G	.	.	MAF_USDA=29.167
NC_035096.1	34802808	.	T	A	.	.	MAF_USDA=45.833
NC_035096.1	34805912	.	T	G	.	.	MAF_INRAE=5.263;MAF_USDA=15.574
NC_035096.1	34805927	.	G	C	.	.	MAF_USDA=2.459
NC_035096.1	34805935	.	G	T	.	.	MAF_USDA=15.574
NC_035096.1	34806166	.	A	T	.	.	MAF_USDA=3.529
NC_035096.1	34806211	.	C	T	.	.	MAF_USDA=10.417
NC_035096.1	34806633	.	C	T	.	.	MAF_USDA=1.667
NC_035096.1	34806634	.	G	A	.	.	MAF_INRAE=26.316;MAF_USDA=3.333
NC_035096.1	34806729	.	G	A	.	.	MAF_INRAE=1.667;MAF_USDA=2.353
NC_035096.1	34806749	.	G	C	.	.	MAF_USDA=8.235
NC_035096.1	34806782	.	A	C	.	.	MAF_INRAE=3.333;MAF_USDA=2.459
NC_035096.1	34806790	.	T	A	.	.	MAF_USDA=3.279
NC_035096.1	34806791	.	A	T	.	.	MAF_USDA=3.279
NC_035096.1	34806797	.	T	C	.	.	MAF_INRAE=7.595;MAF_USDA=4.098
NC_035096.1	34806808	.	A	C	.	.	MAF_INRAE=4.43;MAF_USDA=6.557
NC_035096.1	34806820	.	T	A	.	.	MAF_INRAE=3.333
NC_035096.1	34806831	.	G	C	.	.	MAF_INRAE=31.013;MAF_USDA=47.059
NC_035096.1	34806855	.	A	G	.	.	MAF_USDA=14.706
NC_035096.1	34806991	.	T	C	.	.	MAF_USDA=1.639
NC_035096.1	34807040	.	C	T	.	.	MAF_INRAE=12.025
NC_035096.1	34807126	.	A	C	.	.	MAF_INRAE=12.025;MAF_USDA=5.0
NC_035096.1	34807194	.	C	T	.	.	MAF_INRAE=13.291;MAF_USDA=12.295
NC_035096.1	34807249	.	G	T	.	.	MAF_INRAE=32.278;MAF_USDA=38.69
NC_035096.1	34807251	.	C	T	.	.	MAF_INRAE=29.167;MAF_USDA=38.69
NC_035096.1	34807280	.	T	A	.	.	MAF_INRAE=31.013;MAF_USDA=34.337
NC_035096.1	34807285	.	T	G	.	.	MAF_INRAE=5.696;MAF_USDA=10.0
NC_035096.1	34807424	.	T	C	.	.	MAF_USDA=37.5
NC_035096.1	34807444	.	G	T	.	.	MAF_USDA=39.583
NC_035096.1	34807449	.	C	A	.	.	MAF_USDA=39.583
NC_035096.1	34807560	.	G	T	.	.	MAF_USDA=39.583
NC_035096.1	34809137	.	C	T	.	.	MAF_USDA=28.235
NC_035096.1	34809207	.	G	A	.	.	MAF_USDA=20.0
NC_035096.1	34809209	.	A	T	.	.	MAF_USDA=20.0
NC_035096.1	34809222	.	G	A	.	.	MAF_USDA=18.852
NC_035096.1	34809233	.	C	T	.	.	MAF_USDA=45.833
NC_035096.1	34809310	.	C	T	.	.	MAF_USDA=46.471
NC_035096.1	34809327	.	C	A	.	.	MAF_INRAE=4.167;MAF_USDA=13.529
NC_035096.1	34809353	.	A	G	.	.	MAF_INRAE=10.526;MAF_USDA=31.176
NC_035096.1	34809397	.	G	A	.	.	MAF_INRAE=49.367;MAF_USDA=27.647
NC_035096.1	34809399	.	T	C	.	.	MAF_INRAE=50.0;MAF_USDA=27.647
NC_035096.1	34809426	.	G	A	.	.	MAF_INRAE=10.526;MAF_USDA=28.824
NC_035096.1	34809466	.	T	C	.	.	MAF_INRAE=5.833
NC_035096.1	34809491	.	G	C	.	.	MAF_USDA=18.852
NC_035096.1	34809506	.	T	C	.	.	MAF_USDA=47.917
NC_035096.1	34809516	.	A	C	.	.	MAF_USDA=20.492
NC_035096.1	34809575	.	C	T	.	.	MAF_USDA=2.459
NC_035096.1	34809620	.	T	G	.	.	MAF_USDA=10.656
NC_035096.1	34809687	.	T	C	.	.	MAF_INRAE=15.789;MAF_USDA=45.294
NC_035096.1	34809748	.	T	C	.	.	MAF_USDA=1.639
NC_035096.1	34809754	.	C	T	.	.	MAF_INRAE=44.937;MAF_USDA=46.471
NC_035096.1	34809803	.	G	A	.	.	MAF_INRAE=10.526;MAF_USDA=8.824
NC_035096.1	34809863	.	G	T	.	.	MAF_INRAE=12.5;MAF_USDA=23.214
NC_035096.1	34809894	.	A	G	.	.	MAF_INRAE=10.526;MAF_USDA=9.836
NC_035096.1	34809897	.	G	A	.	.	MAF_INRAE=15.789
NC_035096.1	34809946	.	A	G	.	.	MAF_INRAE=23.418;MAF_USDA=34.706
NC_035096.1	34809988	.	C	A	.	.	MAF_INRAE=3.797
NC_035096.1	34810000	.	G	C	.	.	MAF_INRAE=36.076;MAF_USDA=30.0
NC_035096.1	34810024	.	G	A	.	.	MAF_INRAE=11.667;MAF_USDA=17.059
NC_035096.1	34810051	.	T	G	.	.	MAF_INRAE=3.797
NC_035096.1	34810143	.	A	G	.	.	MAF_INRAE=10.526
NC_035096.1	34810211	.	ACCTGTTTAACT	ACCTGTTTAACA	.	.	MAF_USDA=10.417
NC_035096.1	34810286	.	A	G	.	.	MAF_USDA=31.25
NC_035096.1	34810287	.	C	T	.	.	MAF_USDA=33.333
NC_035096.1	34810331	.	C	T	.	.	MAF_USDA=4.167
NC_035096.1	34810352	.	A	T	.	.	MAF_USDA=49.412
NC_035096.1	34810360	.	C	A	.	.	MAF_USDA=48.824
NC_035096.1	34810445	.	A	C	.	.	MAF_USDA=2.459
NC_035096.1	34810448	.	T	A	.	.	MAF_USDA=8.333
NC_035096.1	34810468	.	A	G	.	.	MAF_USDA=9.016
NC_035096.1	34810476	.	A	G	.	.	MAF_INRAE=5.0;MAF_USDA=4.098
NC_035096.1	34810495	.	C	T	.	.	MAF_INRAE=10.526;MAF_USDA=4.098
NC_035096.1	34810512	.	T	C	.	.	MAF_INRAE=10.0;MAF_USDA=3.529
NC_035096.1	34810519	.	T	A	.	.	MAF_INRAE=10.526
NC_035096.1	34810520	.	T	A	.	.	MAF_INRAE=2.5
NC_035096.1	34810526	.	A	T	.	.	MAF_INRAE=1.667;MAF_USDA=2.459
NC_035096.1	34810596	.	G	A	.	.	MAF_USDA=1.639
NC_035096.1	34810617	.	A	C	.	.	MAF_INRAE=10.0;MAF_USDA=4.118
NC_035096.1	34810619	.	A	G	.	.	MAF_INRAE=10.0;MAF_USDA=10.0
NC_035096.1	34810626	.	C	T	.	.	MAF_INRAE=10.0;MAF_USDA=6.471
NC_035096.1	34810629	.	A	G	.	.	MAF_INRAE=10.0;MAF_USDA=9.412
NC_035096.1	34810632	.	A	G	.	.	MAF_USDA=1.639
NC_035096.1	34810679	.	A	G	.	.	MAF_INRAE=5.0;MAF_USDA=8.235
NC_035096.1	34810690	.	C	A	.	.	MAF_USDA=7.647
NC_035096.1	34810701	.	A	G	.	.	MAF_INRAE=15.19;MAF_USDA=45.882
NC_035096.1	34810782	.	T	G	.	.	MAF_INRAE=5.0;MAF_USDA=7.377
NC_035096.1	34810800	.	G	C	.	.	MAF_USDA=4.706
NC_035096.1	34810805	.	A	C	.	.	MAF_USDA=4.098
NC_035096.1	34810807	.	G	C	.	.	MAF_USDA=2.941
NC_035096.1	34810899	.	T	G	.	.	MAF_INRAE=34.81;MAF_USDA=38.824
NC_035096.1	34810900	.	A	C	.	.	MAF_USDA=1.639
NC_035096.1	34810942	.	A	G	.	.	MAF_USDA=1.639
NC_035096.1	34810955	.	G	A	.	.	MAF_INRAE=31.646;MAF_USDA=32.941
NC_035096.1	34810973	.	A	C	.	.	MAF_INRAE=5.263;MAF_USDA=4.918
NC_035096.1	34810982	.	G	T	.	.	MAF_USDA=31.25
NC_035096.1	34811036	.	G	A	.	.	MAF_USDA=4.167
NC_035096.1	34811083	.	T	C	.	.	MAF_USDA=8.333
NC_035096.1	34811127	.	C	T	.	.	MAF_USDA=4.167
NC_035096.1	34811143	.	A	C	.	.	MAF_USDA=4.918
NC_035096.1	34811219	.	C	T	.	.	MAF_INRAE=5.263;MAF_USDA=4.918
NC_035096.1	34811223	.	C	A	.	.	MAF_INRAE=12.025;MAF_USDA=4.918
NC_035096.1	34811232	.	G	A	.	.	MAF_USDA=3.279
NC_035096.1	34811316	.	A	T	.	.	MAF_INRAE=4.167
NC_035096.1	34811357	.	G	A	.	.	MAF_USDA=1.639
NC_035096.1	34811418	.	G	C	.	.	MAF_USDA=2.941
NC_035096.1	34811479	.	A	T	.	.	MAF_INRAE=31.646;MAF_USDA=41.765
NC_035096.1	34811483	.	G	A	.	.	MAF_INRAE=12.025;MAF_USDA=4.098
NC_035096.1	34811489	.	C	T	.	.	MAF_INRAE=5.263;MAF_USDA=7.377
NC_035096.1	34811506	.	C	T	.	.	MAF_USDA=2.941
NC_035096.1	34811517	.	T	A	.	.	MAF_USDA=14.118
NC_035096.1	34811533	.	G	A	.	.	MAF_USDA=7.377
NC_035096.1	34811656	.	T	C	.	.	MAF_INRAE=18.987;MAF_USDA=32.941
NC_035096.1	34811698	.	C	A	.	.	MAF_INRAE=18.987;MAF_USDA=40.588
NC_035096.1	34811755	.	T	G	.	.	MAF_INRAE=13.291;MAF_USDA=9.016
NC_035096.1	34811780	.	A	C	.	.	MAF_INRAE=12.025;MAF_USDA=11.765
NC_035096.1	34811833	.	C	T	.	.	MAF_INRAE=11.392;MAF_USDA=4.918
NC_035096.1	34811841	.	G	A	.	.	MAF_INRAE=5.0;MAF_USDA=5.738
NC_035096.1	34811890	.	A	T	.	.	MAF_INRAE=5.0
NC_035096.1	34812063	.	C	A	.	.	MAF_USDA=2.941
NC_035096.1	34812065	.	A	G	.	.	MAF_USDA=29.167
NC_035096.1	34812122	.	G	A	.	.	MAF_INRAE=15.833;MAF_USDA=7.059
NC_035096.1	34812139	.	C	T	.	.	MAF_USDA=10.656
NC_035096.1	34812147	.	T	G	.	.	MAF_INRAE=5.833
NC_035096.1	34812148	.	G	A	.	.	MAF_INRAE=19.62;MAF_USDA=39.412
NC_035096.1	34812205	.	T	C	.	.	MAF_INRAE=5.0;MAF_USDA=2.459
NC_035096.1	34812217	.	T	A	.	.	MAF_USDA=7.377
NC_035096.1	34812218	.	A	T	.	.	MAF_INRAE=4.167;MAF_USDA=4.167
NC_035096.1	34812259	.	T	C	.	.	MAF_INRAE=19.62;MAF_USDA=33.529
NC_035096.1	34812267	.	T	G	.	.	MAF_INRAE=2.5;MAF_USDA=2.459
NC_035096.1	34812330	.	A	G	.	.	MAF_INRAE=31.013;MAF_USDA=49.412
NC_035096.1	34812332	.	A	G	.	.	MAF_INRAE=5.0;MAF_USDA=24.118
NC_035096.1	34812379	.	T	A	.	.	MAF_USDA=3.279
NC_035096.1	34812401	.	T	G	.	.	MAF_INRAE=8.228;MAF_USDA=25.882
NC_035096.1	34812434	.	G	A	.	.	MAF_USDA=2.459
NC_035096.1	34812441	.	C	T	.	.	MAF_INRAE=12.025;MAF_USDA=4.918
NC_035096.1	34812480	.	G	C	.	.	MAF_USDA=1.639
NC_035096.1	34812484	.	C	T	.	.	MAF_USDA=3.279
NC_035096.1	34812515	.	G	A	.	.	MAF_USDA=10.0
NC_035096.1	34812547	.	A	T	.	.	MAF_INRAE=5.263;MAF_USDA=2.459
NC_035096.1	34812671	.	G	A	.	.	MAF_USDA=5.882
NC_035096.1	34812722	.	T	C	.	.	MAF_USDA=7.5
NC_035096.1	34812723	.	G	T	.	.	MAF_INRAE=24.684;MAF_USDA=48.214
NC_035096.1	34812752	.	A	T	.	.	MAF_USDA=1.639
NC_035096.1	34812753	.	T	G	.	.	MAF_USDA=2.459
NC_035096.1	34813035	.	C	T	.	.	MAF_USDA=9.412
NC_035096.1	34813044	.	C	T	.	.	MAF_INRAE=8.861;MAF_USDA=35.882
NC_035096.1	34813244	.	G	T	.	.	MAF_USDA=4.098
NC_035096.1	34813379	.	G	A	.	.	MAF_USDA=29.167
NC_035096.1	34814057	.	C	T	.	.	MAF_USDA=4.918
NC_035096.1	34814058	.	G	A	.	.	MAF_INRAE=26.316;MAF_USDA=9.016
NC_035096.1	34814094	.	T	C	.	.	MAF_USDA=33.929
NC_035096.1	34814112	.	A	G	.	.	MAF_USDA=47.917
NC_035096.1	34814132	.	C	T	.	.	MAF_USDA=3.279
NC_035096.1	34814273	.	C	T	.	.	MAF_USDA=2.459
NC_035096.1	34814274	.	A	G	.	.	MAF_USDA=1.639
NC_035096.1	34814337	.	T	C	.	.	MAF_USDA=4.918
NC_035096.1	34814341	.	C	G	.	.	MAF_INRAE=10.833;MAF_USDA=13.529
NC_035096.1	34814353	.	C	T	.	.	MAF_USDA=4.167
NC_035096.1	34814354	.	G	T	.	.	MAF_INRAE=8.333;MAF_USDA=24.118
NC_035096.1	34814411	.	C	T,A	.	.	MAF_INRAE=5.0;MAF_USDA=1.639
NC_035096.1	34814412	.	G	A	.	.	MAF_USDA=1.639
NC_035096.1	34814438	.	T	G	.	.	MAF_INRAE=31.646;MAF_USDA=43.529
NC_035096.1	34814460	.	C	A	.	.	MAF_INRAE=13.291;MAF_USDA=21.176
NC_035096.1	34814461	.	A	G	.	.	MAF_USDA=1.639
NC_035096.1	34814494	.	G	A	.	.	MAF_USDA=4.918
NC_035096.1	34814501	.	C	T	.	.	MAF_INRAE=3.333;MAF_USDA=1.639
NC_035096.1	34814513	.	C	T	.	.	MAF_INRAE=5.0;MAF_USDA=18.824
NC_035096.1	34814530	.	C	T	.	.	MAF_USDA=1.639
NC_035096.1	34814610	.	C	T	.	.	MAF_USDA=3.279
NC_035096.1	34814703	.	A	T	.	.	MAF_USDA=1.639
NC_035096.1	34814867	.	A	G	.	.	MAF_USDA=3.529
NC_035096.1	34814927	.	C	T	.	.	MAF_USDA=1.639
NC_035096.1	34814928	.	G	A	.	.	MAF_INRAE=15.823;MAF_USDA=10.588
NC_035096.1	34814942	.	C	G	.	.	MAF_USDA=2.459
NC_035096.1	34814952	.	G	A	.	.	MAF_USDA=7.377
NC_035096.1	34815005	.	G	A	.	.	MAF_USDA=1.639
NC_035096.1	34815086	.	C	T	.	.	MAF_INRAE=12.025
NC_035096.1	34815353	.	C	T	.	.	MAF_USDA=1.639
NC_035096.1	34815455	.	G	A	.	.	MAF_INRAE=15.823;MAF_USDA=9.836
NC_035096.1	34815465	.	T	G	.	.	MAF_USDA=3.279
NC_035096.1	34815551	.	G	A	.	.	MAF_USDA=4.098
NC_035096.1	34815775	.	C	A	.	.	MAF_INRAE=15.823;MAF_USDA=9.016
NC_035096.1	34815788	.	C	A	.	.	MAF_INRAE=15.823;MAF_USDA=9.016
NC_035096.1	34815843	.	A	C	.	.	MAF_USDA=9.836
NC_035096.1	34815858	.	T	G	.	.	MAF_INRAE=15.823;MAF_USDA=8.824
NC_035096.1	34815879	.	C	T	.	.	MAF_USDA=8.197
NC_035096.1	34815943	.	A	G	.	.	MAF_INRAE=15.19
NC_035096.1	34815995	.	G	T	.	.	MAF_INRAE=17.089;MAF_USDA=8.824
NC_035096.1	34815997	.	T	G	.	.	MAF_INRAE=10.833;MAF_USDA=10.417
NC_035096.1	34816026	.	A	T	.	.	MAF_INRAE=5.263;MAF_USDA=5.882
NC_035096.1	34816087	.	C	T	.	.	MAF_INRAE=31.013;MAF_USDA=46.471
NC_035096.1	34816127	.	G	A	.	.	MAF_INRAE=10.526;MAF_USDA=4.918
NC_035096.1	34816133	.	G	A	.	.	MAF_INRAE=5.263;MAF_USDA=3.279
NC_035096.1	34816149	.	A	T	.	.	MAF_USDA=7.377
NC_035096.1	34816191	.	A	T	.	.	MAF_USDA=1.639
NC_035096.1	34816204	.	A	G	.	.	MAF_USDA=27.083
NC_035096.1	34816275	.	G	T	.	.	MAF_USDA=1.807
NC_035096.1	34816281	.	C	T	.	.	MAF_USDA=33.333
NC_035096.1	34816331	.	G	A	.	.	MAF_USDA=2.459
NC_035096.1	34816386	.	A	T	.	.	MAF_USDA=18.033
NC_035096.1	34816387	.	C	T	.	.	MAF_USDA=18.033
NC_035096.1	34816403	.	A	G	.	.	MAF_INRAE=1.667;MAF_USDA=4.167
NC_035096.1	34816405	.	G	A	.	.	MAF_USDA=31.25
NC_035096.1	34816480	.	G	A	.	.	MAF_INRAE=30.833;MAF_USDA=7.647
NC_035096.1	34816495	.	A	G	.	.	MAF_INRAE=32.911;MAF_USDA=36.471
NC_035096.1	34816549	.	T	C	.	.	MAF_INRAE=1.667;MAF_USDA=4.706
NC_035096.1	34816552	.	T	A	.	.	MAF_USDA=29.167
NC_035096.1	34816558	.	T	A	.	.	MAF_USDA=29.167
NC_035096.1	34816583	.	A	G	.	.	MAF_INRAE=6.962;MAF_USDA=4.918
NC_035096.1	34816588	.	T	G	.	.	MAF_INRAE=1.667;MAF_USDA=4.118
NC_035096.1	34816619	.	C	T	.	.	MAF_INRAE=36.076;MAF_USDA=47.024
NC_035096.1	34816622	.	T	C	.	.	MAF_INRAE=6.962;MAF_USDA=5.0
NC_035096.1	34816624	.	T	C	.	.	MAF_INRAE=36.076;MAF_USDA=47.024
NC_035096.1	34816625	.	A	T	.	.	MAF_INRAE=32.5;MAF_USDA=47.024
NC_035096.1	34816630	.	C	T	.	.	MAF_USDA=29.167
NC_035096.1	34816631	.	G	A	.	.	MAF_USDA=1.667
NC_035096.1	34816708	.	A	G	.	.	MAF_INRAE=36.709;MAF_USDA=47.647
NC_035096.1	34816717	.	A	T	.	.	MAF_INRAE=5.0;MAF_USDA=8.197
NC_035096.1	34816721	.	A	T	.	.	MAF_INRAE=36.709
NC_035096.1	34816733	.	C	T	.	.	MAF_USDA=14.118
NC_035096.1	34816831	.	C	A	.	.	MAF_INRAE=7.595;MAF_USDA=27.647
NC_035096.1	34816853	.	G	T	.	.	MAF_USDA=2.459
NC_035096.1	34816855	.	A	T	.	.	MAF_INRAE=27.215;MAF_USDA=20.588
NC_035096.1	34816856	.	C	T	.	.	MAF_INRAE=3.797;MAF_USDA=2.459
NC_035096.1	34816878	.	C	T	.	.	MAF_USDA=2.459
NC_035096.1	34816910	.	A	G	.	.	MAF_INRAE=26.582;MAF_USDA=44.118
NC_035096.1	34817018	.	G	A	.	.	MAF_INRAE=18.987;MAF_USDA=8.235
NC_035096.1	34817085	.	C	T	.	.	MAF_USDA=45.294
NC_035096.1	34817086	.	G	T	.	.	MAF_USDA=43.529
NC_035096.1	34817092	.	T	A	.	.	MAF_INRAE=5.263;MAF_USDA=6.557
NC_035096.1	34817096	.	A	T	.	.	MAF_USDA=5.738
NC_035096.1	34817104	.	G	T	.	.	MAF_USDA=8.197
NC_035096.1	34817190	.	G	A	.	.	MAF_USDA=4.167
NC_035096.1	34817284	.	G	A	.	.	MAF_INRAE=15.0
NC_035096.1	34817286	.	T	G	.	.	MAF_INRAE=15.0
NC_035096.1	34817288	.	T	G	.	.	MAF_INRAE=15.0
NC_035096.1	34817390	.	G	T	.	.	MAF_USDA=2.381
NC_035096.1	34817454	.	C	T	.	.	MAF_INRAE=3.333
NC_035096.1	34817457	.	G	A	.	.	MAF_INRAE=49.367
NC_035096.1	34817463	.	T	C	.	.	MAF_INRAE=10.526
NC_035096.1	34817483	.	G	T	.	.	MAF_USDA=3.279
NC_035096.1	34817497	.	A	G	.	.	MAF_INRAE=5.263
NC_035096.1	34817559	.	G	T	.	.	MAF_INRAE=15.19;MAF_USDA=15.0
NC_035096.1	34817563	.	G	A	.	.	MAF_USDA=5.0
NC_035096.1	34817611	.	C	T	.	.	MAF_USDA=41.176
NC_035096.1	34818113	.	A	T	.	.	MAF_USDA=4.118
NC_035096.1	34818135	.	A	T	.	.	MAF_USDA=35.714
NC_035096.1	34818139	.	G	T	.	.	MAF_USDA=10.119
NC_035096.1	34818210	.	A	C	.	.	MAF_INRAE=33.544;MAF_USDA=42.623
NC_035096.1	34818223	.	T	G	.	.	MAF_USDA=1.639
NC_035096.1	34818242	.	C	A	.	.	MAF_USDA=3.279
NC_035096.1	34818255	.	C	G	.	.	MAF_INRAE=3.333;MAF_USDA=4.918
NC_035096.1	34818267	.	T	C	.	.	MAF_USDA=4.167
NC_035096.1	34818274	.	G	T	.	.	MAF_INRAE=34.81;MAF_USDA=48.235
NC_035096.1	34818275	.	T	G	.	.	MAF_INRAE=3.333;MAF_USDA=4.098
NC_035096.1	34818281	.	C	A	.	.	MAF_INRAE=34.81;MAF_USDA=46.471
NC_035096.1	34818282	.	A	T	.	.	MAF_INRAE=32.5;MAF_USDA=48.824
NC_035096.1	34818304	.	C	T	.	.	MAF_USDA=7.059
NC_035096.1	34818308	.	C	G	.	.	MAF_INRAE=34.81;MAF_USDA=47.647
NC_035096.1	34818351	.	T	C	.	.	MAF_INRAE=31.646;MAF_USDA=42.857
NC_035096.1	34818366	.	G	A	.	.	MAF_INRAE=31.646;MAF_USDA=42.941
NC_035096.1	34818531	.	T	C	.	.	MAF_USDA=43.373
NC_035096.1	34818545	.	A	T	.	.	MAF_USDA=45.238
NC_035096.1	34818571	.	C	T	.	.	MAF_USDA=39.759
NC_035096.1	34818871	.	G	A	.	.	MAF_USDA=16.667
NC_035096.1	34818893	.	A	C	.	.	MAF_USDA=4.237
NC_035096.1	34818902	.	C	G	.	.	MAF_USDA=4.167
NC_035096.1	34818932	.	T	G	.	.	MAF_INRAE=7.5;MAF_USDA=5.0
NC_035096.1	34818968	.	T	A	.	.	MAF_INRAE=26.667;MAF_USDA=8.333
NC_035096.1	34818975	.	T	G	.	.	MAF_USDA=1.786
NC_035096.1	34818986	.	G	A	.	.	MAF_INRAE=7.5;MAF_USDA=10.833
NC_035096.1	34818989	.	T	C	.	.	MAF_INRAE=38.333;MAF_USDA=20.238
NC_035096.1	34819018	.	G	T	.	.	MAF_USDA=10.417
NC_035096.1	34819136	.	G	A	.	.	MAF_USDA=6.25
NC_035096.1	34819198	.	C	T	.	.	MAF_USDA=29.167
NC_035096.1	34819218	.	A	T	.	.	MAF_INRAE=15.823;MAF_USDA=14.754
NC_035096.1	34819222	.	G	C	.	.	MAF_INRAE=6.962;MAF_USDA=11.765
NC_035096.1	34819236	.	A	C	.	.	MAF_USDA=18.235
NC_035096.1	34819246	.	G	T	.	.	MAF_USDA=10.417
NC_035096.1	34819292	.	A	G	.	.	MAF_INRAE=12.025;MAF_USDA=4.098
NC_035096.1	34819340	.	G	A	.	.	MAF_INRAE=23.418;MAF_USDA=20.588
NC_035096.1	34819385	.	T	C	.	.	MAF_INRAE=23.418;MAF_USDA=38.525
NC_035096.1	34819393	.	G	A	.	.	MAF_INRAE=1.667
NC_035096.1	34819431	.	T	C	.	.	MAF_INRAE=18.987;MAF_USDA=18.033
NC_035096.1	34819447	.	T	C	.	.	MAF_INRAE=32.278;MAF_USDA=47.647
NC_035096.1	34819450	.	A	C	.	.	MAF_INRAE=45.0;MAF_USDA=42.353
NC_035096.1	34819460	.	A	T	.	.	MAF_INRAE=37.975;MAF_USDA=47.059
NC_035096.1	34819461	.	T	C	.	.	MAF_INRAE=48.333;MAF_USDA=46.471
NC_035096.1	34819510	.	G	C	.	.	MAF_INRAE=10.526;MAF_USDA=6.667
NC_035096.1	34819519	.	C	T	.	.	MAF_USDA=12.5
NC_035096.1	34819542	.	G	C	.	.	MAF_INRAE=43.038;MAF_USDA=32.738
NC_035096.1	34819567	.	C	T	.	.	MAF_INRAE=12.025
NC_035096.1	34819606	.	A	C	.	.	MAF_INRAE=16.456;MAF_USDA=43.333
NC_035096.1	34819645	.	A	T	.	.	MAF_USDA=15.0
NC_035096.1	34819665	.	A	C	.	.	MAF_INRAE=2.5;MAF_USDA=2.5
NC_035096.1	34819773	.	T	C	.	.	MAF_USDA=1.667
NC_035096.1	34819809	.	C	T	.	.	MAF_USDA=3.333
NC_035096.1	34819819	.	C	A	.	.	MAF_INRAE=5.0
NC_035096.1	34819842	.	T	A	.	.	MAF_INRAE=5.263;MAF_USDA=3.333
NC_035096.1	34819910	.	C	T	.	.	MAF_USDA=1.639
NC_035096.1	34819919	.	T	A	.	.	MAF_USDA=2.459
NC_035096.1	34819925	.	C	T	.	.	MAF_USDA=1.639
NC_035096.1	34819975	.	A	G	.	.	MAF_INRAE=22.5;MAF_USDA=4.118
NC_035096.1	34820002	.	T	A	.	.	MAF_INRAE=3.797
NC_035096.1	34820051	.	T	C	.	.	MAF_INRAE=8.228;MAF_USDA=4.118
NC_035096.1	34820152	.	C	T	.	.	MAF_USDA=7.647
NC_035096.1	34820190	.	G	T	.	.	MAF_USDA=13.333
NC_035096.1	34820511	.	A	T	.	.	MAF_INRAE=47.368;MAF_USDA=25.0
NC_035096.1	34820513	.	G	T	.	.	MAF_USDA=1.639
NC_035096.1	34820520	.	G	A	.	.	MAF_INRAE=47.368
NC_035096.1	34820587	.	G	A	.	.	MAF_USDA=1.639
NC_035096.1	34820593	.	C	T	.	.	MAF_INRAE=44.937;MAF_USDA=40.0
NC_035096.1	34820609	.	T	C	.	.	MAF_INRAE=2.5;MAF_USDA=3.279
NC_035096.1	34820622	.	G	A	.	.	MAF_INRAE=23.333;MAF_USDA=4.118
NC_035096.1	34820655	.	A	C	.	.	MAF_USDA=4.098
NC_035096.1	34820669	.	A	G	.	.	MAF_INRAE=17.089;MAF_USDA=10.656
NC_035096.1	34820699	.	C	T	.	.	MAF_USDA=1.639
NC_035096.1	34820732	.	G	T	.	.	MAF_USDA=1.639
NC_035096.1	34820835	.	G	A	.	.	MAF_USDA=4.098
NC_035096.1	34820921	.	T	C	.	.	MAF_INRAE=24.684;MAF_USDA=40.0
NC_035096.1	34820922	.	A	G	.	.	MAF_INRAE=29.167;MAF_USDA=39.412
NC_035096.1	34820931	.	T	G	.	.	MAF_USDA=2.353
NC_035096.1	34820939	.	C	T	.	.	MAF_INRAE=2.5
NC_035096.1	34821080	.	C	T	.	.	MAF_INRAE=24.051;MAF_USDA=28.824
NC_035096.1	34821237	.	C	T	.	.	MAF_USDA=34.94
NC_035096.1	34822995	.	A	T	.	.	MAF_USDA=3.529
NC_035096.1	34823022	.	C	G	.	.	MAF_USDA=3.529
NC_035096.1	34823026	.	A	G	.	.	MAF_USDA=3.529
NC_035096.1	34823040	.	G	A	.	.	MAF_USDA=3.529
NC_035096.1	34823062	.	T	C	.	.	MAF_USDA=4.167
NC_035096.1	34823078	.	G	T	.	.	MAF_USDA=4.118
NC_035096.1	34823095	.	A	T	.	.	MAF_USDA=1.765
NC_035096.1	34823107	.	A	G	.	.	MAF_USDA=3.279
NC_035096.1	34823192	.	G	A	.	.	MAF_USDA=1.765
NC_035096.1	34823200	.	A	G	.	.	MAF_USDA=1.765
NC_035096.1	34823214	.	T	G	.	.	MAF_USDA=29.167
NC_035096.1	34823227	.	A	T	.	.	MAF_USDA=4.098
NC_035096.1	34823233	.	A	G	.	.	MAF_INRAE=5.263;MAF_USDA=4.918
NC_035096.1	34823287	.	C	T	.	.	MAF_INRAE=2.5
NC_035096.1	34823290	.	C	T	.	.	MAF_INRAE=10.526
NC_035096.1	34823305	.	A	T	.	.	MAF_INRAE=3.333;MAF_USDA=1.639
NC_035096.1	34823306	.	T	G	.	.	MAF_INRAE=3.333;MAF_USDA=1.639
NC_035096.1	34823497	.	A	G	.	.	MAF_INRAE=2.5;MAF_USDA=4.118
NC_035096.1	34823500	.	C	T	.	.	MAF_USDA=1.639
NC_035096.1	34823524	.	C	T	.	.	MAF_USDA=1.639
NC_035096.1	34823642	.	C	T	.	.	MAF_USDA=1.639
NC_035096.1	34823653	.	G	A	.	.	MAF_USDA=4.706
NC_035096.1	34823765	.	T	C	.	.	MAF_USDA=4.706
NC_035096.1	34823834	.	C	T	.	.	MAF_INRAE=15.823;MAF_USDA=8.235
NC_035096.1	34823846	.	A	T	.	.	MAF_USDA=1.639
NC_035096.1	34823859	.	A	C	.	.	MAF_USDA=4.167
NC_035096.1	34823867	.	A	T	.	.	MAF_INRAE=15.823;MAF_USDA=7.059
NC_035096.1	34823887	.	G	A	.	.	MAF_USDA=4.167
NC_035096.1	34823951	.	C	T	.	.	MAF_USDA=4.098
NC_035096.1	34823978	.	G	C	.	.	MAF_USDA=3.279
NC_035096.1	34823989	.	T	G	.	.	MAF_INRAE=35.443;MAF_USDA=45.882
NC_035096.1	34824040	.	T	C	.	.	MAF_INRAE=18.987;MAF_USDA=8.824
NC_035096.1	34824071	.	A	T	.	.	MAF_INRAE=3.797
NC_035096.1	34824110	.	C	A	.	.	MAF_USDA=4.098
NC_035096.1	34824120	.	G	A	.	.	MAF_USDA=3.529
NC_035096.1	34824172	.	T	C	.	.	MAF_USDA=4.706
NC_035096.1	34824234	.	A	T	.	.	MAF_USDA=1.639
NC_035096.1	34824245	.	C	A	.	.	MAF_USDA=3.529
NC_035096.1	34824263	.	A	G	.	.	MAF_USDA=1.639
NC_035096.1	34824280	.	TATTGTGGGAAG	TATTGTGGGAAT	.	.	MAF_USDA=22.917
NC_035096.1	34824281	.	A	C	.	.	MAF_INRAE=4.167
NC_035096.1	34824291	.	G	T	.	.	MAF_INRAE=43.671;MAF_USDA=13.934
NC_035096.1	34824292	.	C	G	.	.	MAF_INRAE=40.833;MAF_USDA=31.765
NC_035096.1	34824295	.	G	A	.	.	MAF_USDA=4.706
NC_035096.1	34824306	.	C	T	.	.	MAF_INRAE=2.5
NC_035096.1	34824309	.	G	A	.	.	MAF_USDA=4.118
NC_035096.1	34824316	.	T	C	.	.	MAF_USDA=2.353
NC_035096.1	34824338	.	A	C	.	.	MAF_USDA=4.098
NC_035096.1	34824350	.	C	G	.	.	MAF_USDA=3.529
NC_035096.1	34824420	.	T	G	.	.	MAF_USDA=1.639
NC_035096.1	34824493	.	A	G	.	.	MAF_USDA=3.529
NC_035096.1	34824508	.	G	A	.	.	MAF_INRAE=43.038;MAF_USDA=31.765
NC_035096.1	34824514	.	A	C	.	.	MAF_INRAE=43.038;MAF_USDA=31.765
NC_035096.1	34824545	.	C	A	.	.	MAF_USDA=4.706
NC_035096.1	34824616	.	A	C	.	.	MAF_INRAE=4.167;MAF_USDA=4.706
NC_035096.1	34824678	.	G	T	.	.	MAF_USDA=2.459
NC_035096.1	34824683	.	C	A	.	.	MAF_USDA=4.098
NC_035096.1	34824695	.	G	A	.	.	MAF_USDA=4.167
NC_035096.1	34824772	.	C	A	.	.	MAF_USDA=5.882
NC_035096.1	34824806	.	G	T	.	.	MAF_USDA=1.667
NC_035096.1	34824817	.	C	A	.	.	MAF_USDA=1.667
NC_035096.1	34824856	.	A	G	.	.	MAF_USDA=1.639
NC_035096.1	34824913	.	G	A	.	.	MAF_USDA=3.529
NC_035096.1	34824968	.	A	T	.	.	MAF_USDA=1.639
NC_035096.1	34825067	.	C	T	.	.	MAF_INRAE=2.5;MAF_USDA=4.098
NC_035096.1	34825072	.	C	T	.	.	MAF_INRAE=10.526;MAF_USDA=10.656
NC_035096.1	34825113	.	G	A	.	.	MAF_INRAE=10.526;MAF_USDA=1.667
NC_035096.1	34825139	.	C	A	.	.	MAF_USDA=2.5
NC_035096.1	34825166	.	G	C	.	.	MAF_USDA=29.167
NC_035096.1	34825243	.	G	A	.	.	MAF_USDA=29.167
NC_035096.1	34825266	.	G	T	.	.	MAF_USDA=6.667
NC_035096.1	34825335	.	C	T	.	.	MAF_USDA=3.529
NC_035096.1	34825341	.	C	G	.	.	MAF_INRAE=2.5
NC_035096.1	34825428	.	C	T	.	.	MAF_USDA=2.459
NC_035096.1	34825491	.	C	T	.	.	MAF_USDA=2.353
NC_035096.1	34825493	.	T	C	.	.	MAF_USDA=6.557
NC_035096.1	34825806	.	G	A	.	.	MAF_INRAE=5.0;MAF_USDA=1.639
NC_035096.1	34825839	.	T	G	.	.	MAF_USDA=1.639
NC_035096.1	34825889	.	G	A	.	.	MAF_INRAE=15.823;MAF_USDA=7.059
NC_035096.1	34825979	.	G	T	.	.	MAF_USDA=29.167
NC_035096.1	34825983	.	A	T	.	.	MAF_INRAE=7.5
NC_035096.1	34826069	.	G	T	.	.	MAF_USDA=1.639
NC_035096.1	34826102	.	G	T	.	.	MAF_INRAE=5.833
NC_035096.1	34826292	.	A	C	.	.	MAF_INRAE=26.582;MAF_USDA=8.333
NC_035096.1	34826574	.	G	A	.	.	MAF_USDA=2.353
NC_035096.1	34826615	.	T	G	.	.	MAF_INRAE=10.526;MAF_USDA=4.918
NC_035096.1	34826618	.	C	T	.	.	MAF_USDA=4.098
NC_035096.1	34826865	.	C	T	.	.	MAF_USDA=1.639
NC_035096.1	34827098	.	A	G	.	.	MAF_USDA=4.918
NC_035096.1	34827100	.	A	C	.	.	MAF_INRAE=10.526;MAF_USDA=5.738
NC_035096.1	34827145	.	T	C	.	.	MAF_INRAE=5.0
NC_035096.1	34827167	.	G	T	.	.	MAF_INRAE=10.526;MAF_USDA=6.557
NC_035096.1	34827172	.	T	G	.	.	MAF_INRAE=47.368;MAF_USDA=33.529
NC_035096.1	34827179	.	T	A	.	.	MAF_INRAE=36.842;MAF_USDA=20.0
NC_035096.1	34827213	.	T	A	.	.	MAF_INRAE=47.368;MAF_USDA=35.294
NC_035096.1	34827246	.	T	G	.	.	MAF_USDA=4.118
NC_035096.1	34827276	.	C	T	.	.	MAF_INRAE=47.368;MAF_USDA=29.167
NC_035096.1	34827294	.	A	G	.	.	MAF_USDA=6.25
NC_035096.1	34827380	.	G	A	.	.	MAF_USDA=16.667
NC_035096.1	34827483	.	T	C	.	.	MAF_USDA=5.357
NC_035096.1	34827493	.	A	G	.	.	MAF_USDA=10.0
NC_035096.1	34827647	.	G	A	.	.	MAF_INRAE=43.038;MAF_USDA=25.294
NC_035096.1	34827807	.	A	C	.	.	MAF_INRAE=43.671;MAF_USDA=34.706
NC_035096.1	34827850	.	C	T	.	.	MAF_INRAE=2.5
NC_035096.1	34827878	.	T	G	.	.	MAF_INRAE=17.722;MAF_USDA=12.941
NC_035096.1	34827883	.	T	C	.	.	MAF_USDA=2.459
NC_035096.1	34828050	.	A	G	.	.	MAF_INRAE=5.263;MAF_USDA=9.036
NC_035096.1	34828056	.	C	G	.	.	MAF_USDA=41.667
NC_035096.1	34828102	.	G	C	.	.	MAF_USDA=4.706
NC_035096.1	34828111	.	A	G	.	.	MAF_INRAE=3.333;MAF_USDA=2.459
NC_035096.1	34828149	.	G	A	.	.	MAF_USDA=4.167
NC_035096.1	34828157	.	T	A	.	.	MAF_USDA=1.639
NC_035096.1	34828168	.	T	A	.	.	MAF_USDA=5.882
NC_035096.1	34828202	.	T	A	.	.	MAF_USDA=5.882
NC_035096.1	34828213	.	A	T	.	.	MAF_USDA=8.235
NC_035096.1	34828294	.	T	C	.	.	MAF_INRAE=44.937;MAF_USDA=27.059
NC_035096.1	34828324	.	T	A	.	.	MAF_INRAE=35.443;MAF_USDA=48.824
NC_035096.1	34828490	.	A	C	.	.	MAF_USDA=1.639
NC_035096.1	34828547	.	T	G	.	.	MAF_USDA=9.016
NC_035096.1	34828552	.	T	C	.	.	MAF_USDA=12.295
NC_035096.1	34828602	.	G	A	.	.	MAF_INRAE=5.0
NC_035096.1	34828619	.	T	A	.	.	MAF_INRAE=6.329;MAF_USDA=5.738
NC_035096.1	34828630	.	A	G	.	.	MAF_INRAE=10.526;MAF_USDA=4.098
NC_035096.1	34828685	.	C	T	.	.	MAF_INRAE=5.833;MAF_USDA=1.667
NC_035096.1	34828686	.	G	A	.	.	MAF_USDA=4.167
NC_035096.1	34828728	.	T	G	.	.	MAF_USDA=1.667
NC_035096.1	34828773	.	G	A	.	.	MAF_INRAE=5.696;MAF_USDA=5.738
NC_035096.1	34828808	.	C	G	.	.	MAF_INRAE=10.526;MAF_USDA=4.098
NC_035096.1	34828927	.	C	T	.	.	MAF_INRAE=44.937;MAF_USDA=29.167
NC_035096.1	34828928	.	T	G	.	.	MAF_USDA=10.417
NC_035096.1	34829071	.	G	T	.	.	MAF_INRAE=6.329;MAF_USDA=5.738
NC_035096.1	34829096	.	C	T	.	.	MAF_INRAE=44.304;MAF_USDA=31.176
NC_035096.1	34829106	.	T	C	.	.	MAF_USDA=5.294
NC_035096.1	34829252	.	G	T	.	.	MAF_INRAE=12.025;MAF_USDA=3.279
NC_035096.1	34829335	.	C	T	.	.	MAF_INRAE=6.329;MAF_USDA=5.738
NC_035096.1	34829340	.	C	T	.	.	MAF_USDA=4.167
NC_035096.1	34829425	.	G	A	.	.	MAF_INRAE=3.797;MAF_USDA=9.016
NC_035096.1	34829525	.	C	T	.	.	MAF_USDA=18.75
NC_035096.1	34829526	.	G	A	.	.	MAF_USDA=4.167
NC_035096.1	34829552	.	A	G	.	.	MAF_INRAE=5.0
NC_035096.1	34829589	.	G	A	.	.	MAF_USDA=4.918
NC_035096.1	34829594	.	G	A	.	.	MAF_INRAE=6.329;MAF_USDA=10.656
NC_035096.1	34829705	.	A	G	.	.	MAF_INRAE=4.43;MAF_USDA=11.765
NC_035096.1	34829709	.	C	T	.	.	MAF_INRAE=4.167;MAF_USDA=11.765
NC_035096.1	34829889	.	C	T	.	.	MAF_INRAE=1.667;MAF_USDA=2.976
NC_035096.1	34829950	.	C	T	.	.	MAF_INRAE=2.5;MAF_USDA=5.738
NC_035096.1	34829965	.	T	A	.	.	MAF_USDA=1.639
NC_035096.1	34830014	.	A	G	.	.	MAF_USDA=1.639
NC_035096.1	34830045	.	A	G	.	.	MAF_USDA=27.083
NC_035096.1	34830181	.	C	T	.	.	MAF_USDA=1.639
NC_035096.1	34830219	.	C	T	.	.	MAF_USDA=11.667
NC_035096.1	34830223	.	G	T	.	.	MAF_USDA=1.667
NC_035096.1	34830227	.	T	G	.	.	MAF_USDA=1.667
NC_035096.1	34831976	.	G	T	.	.	MAF_USDA=2.353
NC_035096.1	34832220	.	C	A	.	.	MAF_USDA=5.738
NC_035096.1	34832355	.	C	T	.	.	MAF_INRAE=42.405;MAF_USDA=31.548
NC_035096.1	34832465	.	G	T	.	.	MAF_USDA=10.656
NC_035096.1	34832514	.	G	A	.	.	MAF_USDA=5.738
NC_035096.1	34832690	.	G	A	.	.	MAF_USDA=3.279
NC_035096.1	34832761	.	A	C	.	.	MAF_INRAE=32.911;MAF_USDA=10.0
NC_035096.1	34832821	.	A	G	.	.	MAF_INRAE=34.177;MAF_USDA=14.118
NC_035096.1	34832846	.	G	A	.	.	MAF_INRAE=19.62;MAF_USDA=6.557
NC_035096.1	34832874	.	T	C	.	.	MAF_INRAE=4.167;MAF_USDA=3.279
NC_035096.1	34833025	.	T	C	.	.	MAF_USDA=3.279
NC_035096.1	34833085	.	A	T	.	.	MAF_USDA=4.167
NC_035096.1	34833087	.	G	T	.	.	MAF_USDA=10.417
NC_035096.1	34833106	.	C	G	.	.	MAF_INRAE=38.608;MAF_USDA=19.412
NC_035096.1	34833268	.	G	C	.	.	MAF_INRAE=12.025;MAF_USDA=11.475
NC_035096.1	34833336	.	A	G	.	.	MAF_INRAE=13.291;MAF_USDA=7.647
NC_035096.1	34833353	.	T	G	.	.	MAF_INRAE=26.316;MAF_USDA=21.765
NC_035096.1	34833356	.	A	G	.	.	MAF_INRAE=10.526
NC_035096.1	34833375	.	C	A	.	.	MAF_USDA=10.417
NC_035096.1	34833376	.	A	C	.	.	MAF_USDA=6.25
NC_035096.1	34833377	.	A	G	.	.	MAF_USDA=4.167
NC_035096.1	34833414	.	G	A	.	.	MAF_INRAE=10.526;MAF_USDA=14.706
NC_035096.1	34833417	.	A	G	.	.	MAF_USDA=20.588
NC_035096.1	34833420	.	T	G	.	.	MAF_INRAE=10.526;MAF_USDA=4.098
NC_035096.1	34833431	.	G	A	.	.	MAF_INRAE=31.579;MAF_USDA=26.471
NC_035096.1	34833432	.	G	A	.	.	MAF_USDA=26.471
NC_035096.1	34833434	.	T	G	.	.	MAF_USDA=25.882
NC_035096.1	34833437	.	C	A	.	.	MAF_USDA=40.0
NC_035096.1	34833443	.	C	T	.	.	MAF_INRAE=33.544;MAF_USDA=32.353
NC_035096.1	34833463	.	T	A	.	.	MAF_INRAE=1.667;MAF_USDA=1.639
NC_035096.1	34833484	.	A	G	.	.	MAF_INRAE=47.368;MAF_USDA=41.765
NC_035096.1	34833542	.	T	A	.	.	MAF_USDA=2.459
NC_035096.1	34833553	.	T	C	.	.	MAF_INRAE=10.526
NC_035096.1	34833558	.	C	T	.	.	MAF_USDA=6.25
NC_035096.1	34833571	.	A	C	.	.	MAF_INRAE=3.333
NC_035096.1	34833585	.	T	C	.	.	MAF_USDA=20.833
NC_035096.1	34833586	.	C	T	.	.	MAF_INRAE=3.333
NC_035096.1	34833649	.	C	T	.	.	MAF_INRAE=1.667
NC_035096.1	34833655	.	C	T	.	.	MAF_INRAE=5.263;MAF_USDA=35.417
NC_035096.1	34833944	.	C	T	.	.	MAF_USDA=6.25
NC_035096.1	34833951	.	C	T	.	.	MAF_USDA=41.463
NC_035096.1	34834002	.	T	G	.	.	MAF_USDA=4.167
NC_035096.1	34834026	.	T	G	.	.	MAF_USDA=4.167
NC_035096.1	34834029	.	G	T	.	.	MAF_INRAE=5.263;MAF_USDA=10.417
NC_035096.1	34834086	.	T	C	.	.	MAF_INRAE=5.263;MAF_USDA=7.059
NC_035096.1	34834093	.	T	G	.	.	MAF_INRAE=40.506;MAF_USDA=48.214
NC_035096.1	34834113	.	T	A	.	.	MAF_INRAE=5.263;MAF_USDA=7.059
NC_035096.1	34834122	.	C	A	.	.	MAF_USDA=7.377
NC_035096.1	34834147	.	A	G	.	.	MAF_INRAE=5.263;MAF_USDA=6.471
NC_035096.1	34834153	.	C	A	.	.	MAF_INRAE=5.263;MAF_USDA=6.471
NC_035096.1	34834238	.	ATGT	ATGA	.	.	MAF_USDA=6.25
NC_035096.1	34834288	.	T	C	.	.	MAF_USDA=4.167
NC_035096.1	34834316	.	A	G	.	.	MAF_USDA=14.583
NC_035096.1	34834344	.	T	C	.	.	MAF_USDA=47.917
NC_035096.1	34834456	.	A	G	.	.	MAF_USDA=3.39
NC_035096.1	34834499	.	T	G	.	.	MAF_USDA=40.588
NC_035096.1	34834524	.	C	A	.	.	MAF_INRAE=28.333;MAF_USDA=5.294
NC_035096.1	34834531	.	G	T	.	.	MAF_USDA=4.098
NC_035096.1	34834558	.	G	A	.	.	MAF_USDA=15.294
NC_035096.1	34834579	.	T	A	.	.	MAF_INRAE=26.316;MAF_USDA=7.377
NC_035096.1	34834580	.	T	A	.	.	MAF_USDA=28.235
NC_035096.1	34834581	.	A	T	.	.	MAF_INRAE=5.063;MAF_USDA=7.377
NC_035096.1	34834585	.	T	G	.	.	MAF_INRAE=20.833;MAF_USDA=22.353
NC_035096.1	34834598	.	C	A	.	.	MAF_USDA=4.098
NC_035096.1	34834700	.	C	T	.	.	MAF_USDA=1.639
NC_035096.1	34834759	.	T	A	.	.	MAF_USDA=2.586
NC_035096.1	34834760	.	A	T	.	.	MAF_USDA=4.098
NC_035096.1	34834836	.	A	G	.	.	MAF_INRAE=42.405;MAF_USDA=31.176
NC_035096.1	34834842	.	T	C	.	.	MAF_INRAE=5.833;MAF_USDA=23.77
NC_035096.1	34834854	.	T	C	.	.	MAF_INRAE=42.5;MAF_USDA=31.176
NC_035096.1	34834860	.	C	T	.	.	MAF_INRAE=7.5;MAF_USDA=4.167
NC_035096.1	34834875	.	T	C	.	.	MAF_INRAE=2.5;MAF_USDA=1.765
NC_035096.1	34834879	.	C	T	.	.	MAF_INRAE=5.833;MAF_USDA=16.393
NC_035096.1	34834880	.	G	A	.	.	MAF_USDA=4.098
NC_035096.1	34834903	.	G	A	.	.	MAF_INRAE=5.263
NC_035096.1	34834965	.	G	A	.	.	MAF_USDA=2.459
NC_035096.1	34835049	.	C	A	.	.	MAF_USDA=2.459
NC_035096.1	34835050	.	A	G	.	.	MAF_USDA=2.459
NC_035096.1	34835085	.	G	A	.	.	MAF_INRAE=6.962;MAF_USDA=7.647
NC_035096.1	34835140	.	C	G	.	.	MAF_INRAE=5.833;MAF_USDA=4.098
NC_035096.1	34835215	.	A	T	.	.	MAF_USDA=2.459
NC_035096.1	34835242	.	G	T	.	.	MAF_INRAE=5.063;MAF_USDA=30.328
NC_035096.1	34835277	.	G	T	.	.	MAF_USDA=1.639
NC_035096.1	34835283	.	T	A	.	.	MAF_INRAE=48.101;MAF_USDA=45.294
NC_035096.1	34835318	.	A	T	.	.	MAF_USDA=2.941
NC_035096.1	34835361	.	G	A	.	.	MAF_USDA=2.941
NC_035096.1	34835413	.	T	C	.	.	MAF_USDA=4.118
NC_035096.1	34835453	.	C	T	.	.	MAF_INRAE=44.304;MAF_USDA=33.529
NC_035096.1	34835463	.	C	A	.	.	MAF_USDA=3.529
NC_035096.1	34835477	.	C	A	.	.	MAF_USDA=2.459
NC_035096.1	34835483	.	G	A	.	.	MAF_USDA=3.529
NC_035096.1	34835497	.	C	T	.	.	MAF_INRAE=44.304;MAF_USDA=36.471
NC_035096.1	34835506	.	G	T	.	.	MAF_INRAE=44.304;MAF_USDA=32.941
NC_035096.1	34835532	.	T	G	.	.	MAF_INRAE=50.0;MAF_USDA=44.706
NC_035096.1	34835536	.	C	A	.	.	MAF_USDA=2.459
NC_035096.1	34835550	.	T	C	.	.	MAF_USDA=2.459
NC_035096.1	34835589	.	T	A	.	.	MAF_USDA=2.976
NC_035096.1	34835604	.	T	C	.	.	MAF_INRAE=43.671;MAF_USDA=28.824
NC_035096.1	34835614	.	T	G	.	.	MAF_INRAE=48.734;MAF_USDA=48.235
NC_035096.1	34835617	.	C	A	.	.	MAF_INRAE=41.667;MAF_USDA=23.529
NC_035096.1	34835672	.	T	G	.	.	MAF_INRAE=5.063;MAF_USDA=21.311
NC_035096.1	34835733	.	T	G	.	.	MAF_USDA=4.918
NC_035096.1	34835735	.	A	T	.	.	MAF_USDA=4.098
NC_035096.1	34835773	.	G	A	.	.	MAF_INRAE=5.063;MAF_USDA=23.77
NC_035096.1	34835775	.	G	T	.	.	MAF_INRAE=4.167;MAF_USDA=27.869
NC_035096.1	34835782	.	T	A	.	.	MAF_INRAE=6.962;MAF_USDA=10.588
NC_035096.1	34835802	.	C	A	.	.	MAF_INRAE=20.833
NC_035096.1	34835811	.	C	A	.	.	MAF_INRAE=10.526;MAF_USDA=8.929
NC_035096.1	34835814	.	T	A	.	.	MAF_USDA=3.333
NC_035096.1	34835996	.	C	G	.	.	MAF_INRAE=20.886;MAF_USDA=5.294
NC_035096.1	34836002	.	A	G	.	.	MAF_INRAE=1.667;MAF_USDA=9.836
NC_035096.1	34836021	.	C	A	.	.	MAF_INRAE=12.658;MAF_USDA=2.459
NC_035096.1	34836042	.	A	C	.	.	MAF_INRAE=10.526;MAF_USDA=5.882
NC_035096.1	34836078	.	C	T	.	.	MAF_USDA=1.639
NC_035096.1	34836087	.	A	C	.	.	MAF_USDA=5.738
NC_035096.1	34836181	.	A	T	.	.	MAF_INRAE=25.0;MAF_USDA=5.357
NC_035096.1	34836183	.	T	A	.	.	MAF_INRAE=5.0;MAF_USDA=4.167
NC_035096.1	34836185	.	A	T	.	.	MAF_INRAE=12.025
NC_035096.1	34836200	.	T	G	.	.	MAF_INRAE=5.0;MAF_USDA=3.333
NC_035096.1	34836211	.	G	A	.	.	MAF_USDA=6.667
NC_035096.1	34836254	.	T	A	.	.	MAF_USDA=1.639
NC_035096.1	34836367	.	A	G	.	.	MAF_INRAE=10.0;MAF_USDA=5.738
NC_035096.1	34836375	.	A	G	.	.	MAF_INRAE=31.013;MAF_USDA=20.833
NC_035096.1	34836403	.	A	G	.	.	MAF_USDA=4.098
NC_035096.1	34836472	.	T	C	.	.	MAF_USDA=2.459
NC_035096.1	34836501	.	G	T	.	.	MAF_USDA=4.098
NC_035096.1	34836538	.	G	A	.	.	MAF_USDA=1.765
NC_035096.1	34836588	.	A	C	.	.	MAF_INRAE=2.5
NC_035096.1	34836595	.	C	T	.	.	MAF_USDA=3.279
NC_035096.1	34836598	.	T	C	.	.	MAF_INRAE=6.962;MAF_USDA=4.167
NC_035096.1	34836649	.	G	A	.	.	MAF_USDA=4.918
NC_035096.1	34836679	.	C	T	.	.	MAF_USDA=4.098
NC_035096.1	34836822	.	A	C	.	.	MAF_USDA=2.459
NC_035096.1	34836937	.	T	A	.	.	MAF_INRAE=5.263
NC_035096.1	34837067	.	G	A	.	.	MAF_USDA=3.279
NC_035096.1	34837096	.	T	C	.	.	MAF_INRAE=8.333;MAF_USDA=6.557
NC_035096.1	34837107	.	A	T	.	.	MAF_USDA=1.639
NC_035096.1	34837151	.	C	G	.	.	MAF_USDA=2.459
NC_035096.1	34837153	.	G	T	.	.	MAF_USDA=2.459
NC_035096.1	34837178	.	T	C	.	.	MAF_USDA=1.639
NC_035096.1	34837199	.	T	A	.	.	MAF_USDA=4.098
NC_035096.1	34837208	.	A	G	.	.	MAF_USDA=5.738
NC_035096.1	34837396	.	G	A	.	.	MAF_INRAE=9.167;MAF_USDA=3.279
NC_035096.1	34837430	.	G	A	.	.	MAF_USDA=1.639
NC_035096.1	34837441	.	A	T	.	.	MAF_USDA=3.279
NC_035096.1	34837476	.	A	T	.	.	MAF_INRAE=2.5
NC_035096.1	34837489	.	A	G	.	.	MAF_USDA=3.279
NC_035096.1	34837613	.	C	A	.	.	MAF_USDA=1.639
NC_035096.1	34837723	.	G	T	.	.	MAF_USDA=6.818
NC_035096.1	34838056	.	T	A	.	.	MAF_USDA=6.25
NC_035096.1	34838594	.	C	G	.	.	MAF_USDA=9.836
NC_035096.1	34838683	.	T	A	.	.	MAF_USDA=2.459
NC_035096.1	34838763	.	A	G	.	.	MAF_USDA=4.918
NC_035096.1	34838781	.	A	G	.	.	MAF_INRAE=10.833;MAF_USDA=10.417
NC_035096.1	34838786	.	G	A	.	.	MAF_USDA=1.765
NC_035096.1	34838824	.	T	A	.	.	MAF_USDA=4.167
NC_035096.1	34838844	.	G	A	.	.	MAF_INRAE=5.063;MAF_USDA=16.393
NC_035096.1	34838879	.	C	A	.	.	MAF_INRAE=5.263;MAF_USDA=3.279
NC_035096.1	34838882	.	C	A	.	.	MAF_INRAE=5.0;MAF_USDA=13.529
NC_035096.1	34838903	.	C	A	.	.	MAF_USDA=9.836
NC_035096.1	34838922	.	A	G	.	.	MAF_INRAE=5.263;MAF_USDA=2.459
NC_035096.1	34838971	.	A	G	.	.	MAF_USDA=5.833
NC_035096.1	34838992	.	T	A	.	.	MAF_USDA=10.417
NC_035096.1	34839029	.	T	C	.	.	MAF_INRAE=2.5;MAF_USDA=5.738
NC_035096.1	34839041	.	A	T	.	.	MAF_USDA=3.279
NC_035096.1	34839042	.	A	C	.	.	MAF_USDA=3.279
NC_035096.1	34839048	.	T	A	.	.	MAF_INRAE=36.667;MAF_USDA=48.235
NC_035096.1	34839052	.	C	T	.	.	MAF_USDA=10.417
NC_035096.1	34839087	.	C	T	.	.	MAF_INRAE=5.833;MAF_USDA=30.0
NC_035096.1	34839092	.	C	G	.	.	MAF_INRAE=5.833;MAF_USDA=3.333
NC_035096.1	34839150	.	C	T	.	.	MAF_USDA=4.167
NC_035096.1	34839200	.	T	G	.	.	MAF_INRAE=7.5;MAF_USDA=6.471
NC_035096.1	34839249	.	C	G	.	.	MAF_USDA=3.279
NC_035096.1	34839279	.	G	C	.	.	MAF_INRAE=5.833;MAF_USDA=6.471
NC_035096.1	34839302	.	T	A	.	.	MAF_INRAE=28.333;MAF_USDA=44.706
NC_035096.1	34839304	.	T	G	.	.	MAF_INRAE=10.0;MAF_USDA=10.417
NC_035096.1	34839310	.	T	A	.	.	MAF_INRAE=25.833;MAF_USDA=14.118
NC_035096.1	34839327	.	T	G	.	.	MAF_USDA=14.167
NC_035096.1	34839540	.	T	G	.	.	MAF_USDA=12.5
NC_035096.1	34839552	.	T	A	.	.	MAF_USDA=22.917
NC_035096.1	34841528	.	A	C	.	.	MAF_INRAE=5.263;MAF_USDA=7.647
NC_035096.1	34841529	.	C	A	.	.	MAF_USDA=7.647
NC_035096.1	34841547	.	C	T	.	.	MAF_INRAE=5.263;MAF_USDA=7.059
NC_035096.1	34841562	.	C	G	.	.	MAF_INRAE=5.833;MAF_USDA=4.167
NC_035096.1	34841591	.	T	G	.	.	MAF_USDA=1.667
NC_035096.1	34841596	.	T	G	.	.	MAF_INRAE=37.342;MAF_USDA=25.0
NC_035096.1	34841598	.	T	C	.	.	MAF_INRAE=39.167;MAF_USDA=25.595
NC_035096.1	34841602	.	A	G	.	.	MAF_INRAE=40.833;MAF_USDA=26.786
NC_035096.1	34841604	.	G	T	.	.	MAF_USDA=4.167
NC_035096.1	34841608	.	T	C	.	.	MAF_USDA=1.667
NC_035096.1	34841649	.	G	A	.	.	MAF_USDA=18.182
NC_035096.1	34841678	.	T	G	.	.	MAF_USDA=2.353
NC_035096.1	34841702	.	T	G	.	.	MAF_INRAE=40.506;MAF_USDA=27.083
NC_035096.1	34841712	.	G	A	.	.	MAF_INRAE=40.506;MAF_USDA=29.167
NC_035096.1	34841713	.	C	A	.	.	MAF_INRAE=41.667;MAF_USDA=29.167
NC_035096.1	34841728	.	T	C	.	.	MAF_INRAE=36.709;MAF_USDA=19.048
NC_035096.1	34841764	.	G	C	.	.	MAF_INRAE=3.797;MAF_USDA=3.571
NC_035096.1	34841788	.	TCTTTCATTGACTCAGAT	TCTTTCATTGACTCAGAC	.	.	MAF_USDA=18.75
NC_035096.1	34841805	.	T	C	.	.	MAF_INRAE=35.443
NC_035096.1	34841850	.	A	C	.	.	MAF_INRAE=26.316;MAF_USDA=5.294
NC_035096.1	34841871	.	A	T	.	.	MAF_INRAE=26.316;MAF_USDA=8.824
NC_035096.1	34841959	.	G	C	.	.	MAF_INRAE=5.263;MAF_USDA=6.557
NC_035096.1	34842015	.	G	T	.	.	MAF_USDA=7.143
NC_035096.1	34842016	.	C	T	.	.	MAF_USDA=10.833
NC_035096.1	34842035	.	C	T	.	.	MAF_INRAE=28.333;MAF_USDA=11.905
NC_035096.1	34842038	.	C	A	.	.	MAF_INRAE=43.671;MAF_USDA=26.19
NC_035096.1	34842058	.	C	A	.	.	MAF_USDA=25.0
NC_035096.1	34842085	.	G	T	.	.	MAF_INRAE=5.263;MAF_USDA=3.333
NC_035096.1	34842135	.	A	T	.	.	MAF_USDA=29.167
NC_035096.1	34843979	.	A	G	.	.	MAF_USDA=14.583
NC_035096.1	34844126	.	A	C	.	.	MAF_INRAE=3.165;MAF_USDA=5.738
NC_035096.1	34844168	.	G	T	.	.	MAF_INRAE=30.833;MAF_USDA=12.353
NC_035096.1	34844169	.	G	A	.	.	MAF_INRAE=14.557;MAF_USDA=9.836
NC_035096.1	34844230	.	A	G	.	.	MAF_INRAE=13.924;MAF_USDA=7.059
NC_035096.1	34844238	.	C	A	.	.	MAF_INRAE=12.025;MAF_USDA=3.529
NC_035096.1	34844263	.	C	T	.	.	MAF_INRAE=12.658;MAF_USDA=5.294
NC_035096.1	34844275	.	C	A	.	.	MAF_INRAE=14.557;MAF_USDA=7.059
NC_035096.1	34844342	.	T	A	.	.	MAF_INRAE=20.253;MAF_USDA=12.5
NC_035096.1	34844350	.	T	C	.	.	MAF_USDA=4.167
NC_035096.1	34844386	.	G	A	.	.	MAF_INRAE=5.696
NC_035096.1	34844387	.	A	G	.	.	MAF_INRAE=38.333;MAF_USDA=23.529
NC_035096.1	34844448	.	C	T	.	.	MAF_USDA=8.197
NC_035096.1	34844528	.	A	G	.	.	MAF_INRAE=17.089;MAF_USDA=8.824
NC_035096.1	34844605	.	A	G	.	.	MAF_USDA=43.75
NC_035096.1	34844646	.	C	T	.	.	MAF_USDA=3.279
NC_035096.1	34844675	.	T	G	.	.	MAF_USDA=6.557
NC_035096.1	34844715	.	A	G	.	.	MAF_INRAE=5.833;MAF_USDA=2.459
NC_035096.1	34844751	.	A	G	.	.	MAF_INRAE=36.709;MAF_USDA=45.294
NC_035096.1	34844790	.	A	G	.	.	MAF_USDA=4.118
NC_035096.1	34844799	.	G	A	.	.	MAF_INRAE=10.0;MAF_USDA=10.417
NC_035096.1	34844808	.	C	T	.	.	MAF_USDA=4.098
NC_035096.1	34844843	.	T	A	.	.	MAF_INRAE=5.833
NC_035096.1	34844864	.	G	A	.	.	MAF_USDA=4.098
NC_035096.1	34844879	.	T	C	.	.	MAF_USDA=7.377
NC_035096.1	34844946	.	A	G	.	.	MAF_INRAE=3.797
NC_035096.1	34844962	.	A	T	.	.	MAF_INRAE=48.734;MAF_USDA=41.667
NC_035096.1	34844969	.	T	G	.	.	MAF_INRAE=5.833
NC_035096.1	34845017	.	T	G	.	.	MAF_INRAE=5.063;MAF_USDA=18.824
NC_035096.1	34845289	.	C	T	.	.	MAF_USDA=30.435
NC_035096.1	34845560	.	C	A	.	.	MAF_INRAE=25.0;MAF_USDA=4.217
NC_035096.1	34845614	.	C	A	.	.	MAF_USDA=10.417
NC_035096.1	34845641	.	C	T	.	.	MAF_INRAE=46.835;MAF_USDA=37.5
NC_035096.1	34845643	.	C	A	.	.	MAF_INRAE=8.333;MAF_USDA=4.167
NC_035096.1	34845658	.	T	G	.	.	MAF_USDA=11.475
NC_035096.1	34845663	.	T	C	.	.	MAF_INRAE=46.835;MAF_USDA=47.647
NC_035096.1	34845664	.	C	T	.	.	MAF_INRAE=8.228
NC_035096.1	34845670	.	C	A	.	.	MAF_USDA=5.738
NC_035096.1	34845683	.	A	T	.	.	MAF_INRAE=5.263
NC_035096.1	34845711	.	A	C	.	.	MAF_INRAE=6.329;MAF_USDA=12.941
NC_035096.1	34845712	.	A	C	.	.	MAF_INRAE=13.924;MAF_USDA=25.882
NC_035096.1	34845806	.	A	G	.	.	MAF_USDA=3.529
NC_035096.1	34845809	.	G	A	.	.	MAF_INRAE=7.5;MAF_USDA=17.059
NC_035096.1	34845842	.	C	T	.	.	MAF_USDA=3.529
NC_035096.1	34846002	.	C	T	.	.	MAF_INRAE=2.5
NC_035096.1	34846003	.	G	T	.	.	MAF_USDA=3.529
NC_035096.1	34846004	.	G	T	.	.	MAF_USDA=34.706
NC_035096.1	34846041	.	C	T	.	.	MAF_USDA=12.5
NC_035096.1	34846058	.	A	T	.	.	MAF_USDA=10.417
NC_035096.1	34846160	.	A	C	.	.	MAF_INRAE=16.456;MAF_USDA=5.882
NC_035096.1	34846214	.	A	C	.	.	MAF_USDA=4.098
NC_035096.1	34846221	.	G	C	.	.	MAF_USDA=2.459
NC_035096.1	34846315	.	A	C	.	.	MAF_INRAE=9.494
NC_035096.1	34846392	.	T	G	.	.	MAF_INRAE=26.582;MAF_USDA=42.941
NC_035096.1	34846452	.	A	T	.	.	MAF_USDA=1.639
NC_035096.1	34846541	.	T	A	.	.	MAF_USDA=1.639
NC_035096.1	34846595	.	G	A	.	.	MAF_USDA=10.417
NC_035096.1	34846614	.	T	C	.	.	MAF_INRAE=34.81;MAF_USDA=26.471
NC_035096.1	34846616	.	C	T	.	.	MAF_INRAE=10.526;MAF_USDA=5.738
NC_035096.1	34846651	.	A	C	.	.	MAF_INRAE=3.165;MAF_USDA=30.0
NC_035096.1	34846738	.	T	C	.	.	MAF_USDA=6.557
NC_035096.1	34846742	.	C	G	.	.	MAF_INRAE=36.709;MAF_USDA=31.765
NC_035096.1	34846748	.	A	G	.	.	MAF_INRAE=23.418;MAF_USDA=25.882
NC_035096.1	34846766	.	C	T	.	.	MAF_USDA=1.639
NC_035096.1	34846840	.	A	T	.	.	MAF_USDA=10.417
NC_035096.1	34847017	.	T	C	.	.	MAF_INRAE=15.823;MAF_USDA=15.294
NC_035096.1	34847064	.	A	C	.	.	MAF_INRAE=35.443;MAF_USDA=35.119
NC_035096.1	34847091	.	G	C	.	.	MAF_USDA=3.279
NC_035096.1	34847124	.	G	T	.	.	MAF_INRAE=33.544;MAF_USDA=14.118
NC_035096.1	34847141	.	A	G	.	.	MAF_INRAE=3.165;MAF_USDA=42.353
NC_035096.1	34847187	.	C	G	.	.	MAF_INRAE=2.5
NC_035096.1	34847236	.	C	G	.	.	MAF_INRAE=10.833;MAF_USDA=10.417
NC_035096.1	34847540	.	T	G	.	.	MAF_INRAE=12.5
NC_035096.1	34847595	.	A	C	.	.	MAF_INRAE=5.0
NC_035096.1	34847607	.	T	G	.	.	MAF_INRAE=5.0
NC_035096.1	34847608	.	G	T	.	.	MAF_INRAE=19.167
NC_035096.1	34847662	.	T	C	.	.	MAF_INRAE=40.833
NC_035096.1	34847670	.	G	T	.	.	MAF_INRAE=25.833
NC_035096.1	34850546	.	G	A	.	.	MAF_USDA=11.176
NC_035096.1	34850547	.	G	A	.	.	MAF_USDA=11.765
NC_035096.1	34850555	.	A	C	.	.	MAF_INRAE=21.053;MAF_USDA=12.353
NC_035096.1	34850558	.	A	G	.	.	MAF_USDA=11.765
NC_035096.1	34850560	.	C	T	.	.	MAF_INRAE=29.167;MAF_USDA=43.529
NC_035096.1	34850571	.	T	C	.	.	MAF_USDA=13.934
NC_035096.1	34850575	.	C	T	.	.	MAF_INRAE=21.053;MAF_USDA=11.765
NC_035096.1	34850607	.	C	G	.	.	MAF_INRAE=27.215;MAF_USDA=12.941
NC_035096.1	34850667	.	G	A	.	.	MAF_INRAE=15.19;MAF_USDA=14.118
NC_035096.1	34850686	.	A	G	.	.	MAF_INRAE=35.443;MAF_USDA=34.118
NC_035096.1	34850689	.	C	A	.	.	MAF_INRAE=4.43
NC_035096.1	34850738	.	G	A	.	.	MAF_INRAE=12.025;MAF_USDA=38.824
NC_035096.1	34850758	.	C	T	.	.	MAF_INRAE=34.177;MAF_USDA=44.118
NC_035096.1	34850768	.	G	A	.	.	MAF_INRAE=5.263;MAF_USDA=2.459
NC_035096.1	34850776	.	G	A	.	.	MAF_INRAE=15.19;MAF_USDA=22.941
NC_035096.1	34850818	.	C	G	.	.	MAF_INRAE=34.81;MAF_USDA=42.941
NC_035096.1	34850819	.	T	A	.	.	MAF_INRAE=24.167;MAF_USDA=42.941
NC_035096.1	34850824	.	G	A	.	.	MAF_INRAE=34.81;MAF_USDA=34.118
NC_035096.1	34850838	.	A	T	.	.	MAF_INRAE=26.582;MAF_USDA=11.765
NC_035096.1	34850848	.	T	A	.	.	MAF_INRAE=10.526;MAF_USDA=45.882
NC_035096.1	34850853	.	G	T	.	.	MAF_USDA=2.459
NC_035096.1	34850898	.	C	T	.	.	MAF_USDA=8.824
NC_035096.1	34850954	.	A	G	.	.	MAF_INRAE=16.456;MAF_USDA=39.412
NC_035096.1	34850963	.	A	C	.	.	MAF_INRAE=16.456;MAF_USDA=38.235
NC_035096.1	34850980	.	T	A	.	.	MAF_USDA=12.295
NC_035096.1	34851008	.	A	G	.	.	MAF_INRAE=48.734;MAF_USDA=17.059
NC_035096.1	34851018	.	T	G	.	.	MAF_USDA=13.115
NC_035096.1	34851052	.	C	A	.	.	MAF_INRAE=42.405;MAF_USDA=49.412
NC_035096.1	34851094	.	C	A	.	.	MAF_USDA=13.115
NC_035096.1	34851102	.	C	T	.	.	MAF_USDA=2.459
NC_035096.1	34851122	.	G	T	.	.	MAF_USDA=4.098
NC_035096.1	34851134	.	T	A	.	.	MAF_INRAE=10.526;MAF_USDA=42.353
NC_035096.1	34851183	.	C	A	.	.	MAF_USDA=43.452
NC_035096.1	34851232	.	A	G	.	.	MAF_USDA=28.824
NC_035096.1	34851246	.	T	C	.	.	MAF_INRAE=25.833
NC_035096.1	34851287	.	C	T	.	.	MAF_USDA=1.639
NC_035096.1	34851288	.	G	A	.	.	MAF_USDA=34.706
NC_035096.1	34851295	.	C	A	.	.	MAF_USDA=33.529
NC_035096.1	34851299	.	T	C	.	.	MAF_USDA=33.529
NC_035096.1	34851323	.	T	A	.	.	MAF_INRAE=5.833;MAF_USDA=5.294
NC_035096.1	34851337	.	C	T	.	.	MAF_INRAE=4.43
NC_035096.1	34851347	.	G	A	.	.	MAF_INRAE=20.886;MAF_USDA=43.529
NC_035096.1	34851375	.	G	A	.	.	MAF_USDA=2.353
NC_035096.1	34851436	.	C	T	.	.	MAF_USDA=4.098
NC_035096.1	34851520	.	C	G	.	.	MAF_INRAE=25.949;MAF_USDA=11.176
NC_035096.1	34851550	.	G	A	.	.	MAF_USDA=3.529
NC_035096.1	34851564	.	A	C	.	.	MAF_INRAE=2.5;MAF_USDA=3.279
NC_035096.1	34851576	.	G	T	.	.	MAF_INRAE=25.949;MAF_USDA=21.176
NC_035096.1	34851596	.	T	C	.	.	MAF_INRAE=25.949;MAF_USDA=20.588
NC_035096.1	34851602	.	G	A	.	.	MAF_INRAE=5.263;MAF_USDA=47.647
NC_035096.1	34851610	.	G	A	.	.	MAF_INRAE=5.263;MAF_USDA=47.647
NC_035096.1	34851641	.	C	A	.	.	MAF_INRAE=5.833;MAF_USDA=2.459
NC_035096.1	34851681	.	C	T	.	.	MAF_USDA=10.656
NC_035096.1	34851745	.	G	C	.	.	MAF_USDA=13.934
NC_035096.1	34851772	.	G	C	.	.	MAF_USDA=5.882
NC_035096.1	34851842	.	T	C	.	.	MAF_INRAE=39.241;MAF_USDA=35.294
NC_035096.1	34851961	.	C	T	.	.	MAF_USDA=14.754
NC_035096.1	34851976	.	G	A	.	.	MAF_USDA=13.934
NC_035096.1	34852000	.	C	A	.	.	MAF_USDA=4.098
NC_035096.1	34852879	.	T	A	.	.	MAF_USDA=10.417
NC_035096.1	34852912	.	G	A	.	.	MAF_INRAE=28.481;MAF_USDA=12.048
NC_035096.1	34852953	.	T	C	.	.	MAF_INRAE=46.835;MAF_USDA=22.289
NC_035096.1	34852956	.	T	A	.	.	MAF_INRAE=45.0;MAF_USDA=22.289
NC_035096.1	34852966	.	G	T	.	.	MAF_INRAE=15.19;MAF_USDA=46.386
NC_035096.1	34852984	.	T	C	.	.	MAF_INRAE=47.468;MAF_USDA=22.892
NC_035096.1	34853003	.	G	T	.	.	MAF_INRAE=14.557;MAF_USDA=44.578
NC_035096.1	34853005	.	G	A	.	.	MAF_USDA=8.333
NC_035096.1	34853031	.	C	T	.	.	MAF_INRAE=5.696
NC_035096.1	34853041	.	C	G	.	.	MAF_USDA=4.098
NC_035096.1	34853051	.	G	T	.	.	MAF_INRAE=5.833;MAF_USDA=2.941
NC_035096.1	34853083	.	T	C	.	.	MAF_INRAE=5.696
NC_035096.1	34853098	.	A	C	.	.	MAF_INRAE=5.696;MAF_USDA=4.918
NC_035096.1	34853109	.	T	C	.	.	MAF_INRAE=29.747;MAF_USDA=31.765
NC_035096.1	34853145	.	A	G	.	.	MAF_INRAE=34.177;MAF_USDA=28.824
NC_035096.1	34853192	.	T	C	.	.	MAF_INRAE=34.177;MAF_USDA=28.824
NC_035096.1	34853201	.	C	T	.	.	MAF_INRAE=5.696
NC_035096.1	34853231	.	T	A	.	.	MAF_INRAE=43.038;MAF_USDA=41.176
NC_035096.1	34853281	.	T	G	.	.	MAF_INRAE=29.747;MAF_USDA=45.833
NC_035096.1	34853355	.	A	T	.	.	MAF_INRAE=5.833;MAF_USDA=5.294
NC_035096.1	34853367	.	T	C	.	.	MAF_INRAE=5.833;MAF_USDA=5.294
NC_035096.1	34853390	.	T	C	.	.	MAF_INRAE=48.101;MAF_USDA=46.471
NC_035096.1	34853404	.	A	C	.	.	MAF_INRAE=26.316
NC_035096.1	34853413	.	C	T	.	.	MAF_USDA=4.167
NC_035096.1	34853429	.	T	A	.	.	MAF_INRAE=2.5;MAF_USDA=5.738
NC_035096.1	34853443	.	T	A	.	.	MAF_USDA=6.557
NC_035096.1	34853450	.	A	G	.	.	MAF_INRAE=32.278;MAF_USDA=20.588
NC_035096.1	34853494	.	C	T	.	.	MAF_INRAE=5.0;MAF_USDA=5.882
NC_035096.1	34853496	.	A	G	.	.	MAF_INRAE=15.19;MAF_USDA=21.176
NC_035096.1	34853521	.	C	T	.	.	MAF_INRAE=10.526
NC_035096.1	34853534	.	C	T	.	.	MAF_INRAE=15.19;MAF_USDA=21.176
NC_035096.1	34853622	.	T	G	.	.	MAF_INRAE=5.263
NC_035096.1	34853667	.	C	A	.	.	MAF_INRAE=18.987;MAF_USDA=27.647
NC_035096.1	34853668	.	C	A	.	.	MAF_INRAE=16.667;MAF_USDA=27.647
NC_035096.1	34853752	.	C	T	.	.	MAF_INRAE=23.333;MAF_USDA=4.918
NC_035096.1	34853901	.	G	T	.	.	MAF_INRAE=45.57;MAF_USDA=40.0
NC_035096.1	34853947	.	A	T	.	.	MAF_INRAE=27.5;MAF_USDA=37.5
NC_035096.1	34853949	.	A	T	.	.	MAF_INRAE=27.5;MAF_USDA=41.667
NC_035096.1	34853995	.	C	T	.	.	MAF_USDA=1.639
NC_035096.1	34854008	.	A	G	.	.	MAF_INRAE=5.833;MAF_USDA=4.706
NC_035096.1	34854015	.	T	A	.	.	MAF_INRAE=5.833;MAF_USDA=4.706
NC_035096.1	34854036	.	A	G	.	.	MAF_USDA=1.639
NC_035096.1	34854073	.	A	C	.	.	MAF_INRAE=5.833
NC_035096.1	34854122	.	G	A	.	.	MAF_USDA=5.738
NC_035096.1	34854123	.	C	A	.	.	MAF_USDA=6.557
NC_035096.1	34854168	.	G	A	.	.	MAF_USDA=3.279
NC_035096.1	34854169	.	G	A	.	.	MAF_USDA=5.738
NC_035096.1	34854172	.	A	G	.	.	MAF_INRAE=5.696;MAF_USDA=2.353
NC_035096.1	34854227	.	G	T	.	.	MAF_USDA=6.557
NC_035096.1	34854231	.	G	A	.	.	MAF_USDA=7.377
NC_035096.1	34854232	.	A	C	.	.	MAF_USDA=6.557
NC_035096.1	34854234	.	A	G	.	.	MAF_USDA=6.557
NC_035096.1	34854235	.	T	A	.	.	MAF_USDA=6.557
NC_035096.1	34854276	.	C	A	.	.	MAF_INRAE=7.895;MAF_USDA=2.459
NC_035096.1	34854322	.	C	T	.	.	MAF_INRAE=24.167
NC_035096.1	34854327	.	C	T	.	.	MAF_INRAE=5.696;MAF_USDA=9.412
NC_035096.1	34854334	.	C	G	.	.	MAF_INRAE=5.263
NC_035096.1	34854353	.	G	T	.	.	MAF_INRAE=23.333
NC_035096.1	34854355	.	A	C	.	.	MAF_USDA=6.557
NC_035096.1	34854379	.	C	T	.	.	MAF_USDA=1.639
NC_035096.1	34854395	.	T	A	.	.	MAF_USDA=1.765
NC_035096.1	34854427	.	G	A	.	.	MAF_USDA=1.639
NC_035096.1	34854461	.	T	A	.	.	MAF_INRAE=7.895;MAF_USDA=15.574
NC_035096.1	34854463	.	C	T	.	.	MAF_USDA=1.639
NC_035096.1	34854479	.	T	A	.	.	MAF_USDA=4.098
NC_035096.1	34854523	.	C	T	.	.	MAF_INRAE=1.667
NC_035096.1	34854544	.	T	A	.	.	MAF_INRAE=5.0;MAF_USDA=6.25
NC_035096.1	34854566	.	T	C	.	.	MAF_USDA=4.918
NC_035096.1	34854583	.	T	C	.	.	MAF_INRAE=15.823
NC_035096.1	34854616	.	T	G	.	.	MAF_INRAE=36.709;MAF_USDA=48.824
NC_035096.1	34854625	.	G	A	.	.	MAF_USDA=10.417
NC_035096.1	34854678	.	T	A	.	.	MAF_USDA=8.333
NC_035096.1	34854683	.	T	G	.	.	MAF_INRAE=10.526;MAF_USDA=14.583
NC_035096.1	34854963	.	G	A	.	.	MAF_INRAE=8.861;MAF_USDA=10.656
NC_035096.1	34854971	.	C	T	.	.	MAF_INRAE=10.526
NC_035096.1	34855014	.	T	C	.	.	MAF_INRAE=22.5
NC_035096.1	34855022	.	T	G	.	.	MAF_INRAE=5.833;MAF_USDA=5.357
NC_035096.1	34855035	.	T	G	.	.	MAF_USDA=1.667
NC_035096.1	34855049	.	G	A	.	.	MAF_USDA=1.667
NC_035096.1	34855052	.	T	C	.	.	MAF_INRAE=30.38;MAF_USDA=30.357
NC_035096.1	34855116	.	T	C	.	.	MAF_INRAE=31.646;MAF_USDA=38.095
NC_035096.1	34855175	.	A	T	.	.	MAF_INRAE=15.19;MAF_USDA=13.529
NC_035096.1	34855202	.	C	A	.	.	MAF_USDA=4.167
NC_035096.1	34855203	.	A	G	.	.	MAF_INRAE=28.481;MAF_USDA=26.471
NC_035096.1	34855296	.	T	G	.	.	MAF_INRAE=5.833;MAF_USDA=5.294
NC_035096.1	34855300	.	T	C	.	.	MAF_USDA=1.765
NC_035096.1	34855311	.	T	A	.	.	MAF_INRAE=8.228;MAF_USDA=10.656
NC_035096.1	34855344	.	T	C	.	.	MAF_INRAE=4.43
NC_035096.1	34855455	.	T	C	.	.	MAF_USDA=43.75
NC_035096.1	34855648	.	T	C	.	.	MAF_USDA=8.333
NC_035096.1	34855772	.	T	C	.	.	MAF_USDA=3.333
NC_035096.1	34855777	.	C	G	.	.	MAF_INRAE=5.263
NC_035096.1	34855789	.	C	G	.	.	MAF_USDA=1.639
NC_035096.1	34855833	.	T	A	.	.	MAF_USDA=5.882
NC_035096.1	34855839	.	C	A	.	.	MAF_USDA=6.557
NC_035096.1	34855882	.	C	G	.	.	MAF_USDA=14.754
NC_035096.1	34855914	.	C	T	.	.	MAF_USDA=4.918
NC_035096.1	34855972	.	C	A	.	.	MAF_USDA=6.557
NC_035096.1	34855987	.	T	C	.	.	MAF_USDA=1.639
NC_035096.1	34856000	.	G	T	.	.	MAF_INRAE=2.532;MAF_USDA=4.098
NC_035096.1	34856042	.	A	C	.	.	MAF_INRAE=7.5;MAF_USDA=9.412
NC_035096.1	34856049	.	A	C	.	.	MAF_USDA=6.471
NC_035096.1	34856119	.	C	A	.	.	MAF_INRAE=4.43;MAF_USDA=9.016
NC_035096.1	34856121	.	G	A	.	.	MAF_INRAE=4.167;MAF_USDA=3.279
NC_035096.1	34856153	.	A	G	.	.	MAF_INRAE=4.43;MAF_USDA=25.294
NC_035096.1	34856215	.	T	G	.	.	MAF_INRAE=20.886;MAF_USDA=20.0
NC_035096.1	34856247	.	A	C	.	.	MAF_USDA=4.167
NC_035096.1	34856283	.	GAT	GAC	.	.	MAF_USDA=10.417
NC_035096.1	34856285	.	T	C	.	.	MAF_INRAE=25.949;MAF_USDA=20.0
NC_035096.1	34856313	.	A	C	.	.	MAF_USDA=30.357
NC_035096.1	34856324	.	C	A	.	.	MAF_USDA=35.119
NC_035096.1	34856342	.	T	G	.	.	MAF_USDA=3.571
NC_035096.1	34856348	.	C	T	.	.	MAF_USDA=27.083
NC_035096.1	34856387	.	T	A	.	.	MAF_USDA=7.317
NC_035096.1	34856403	.	C	T	.	.	MAF_USDA=19.277
NC_035096.1	34856405	.	T	C	.	.	MAF_USDA=10.417
NC_035096.1	34856427	.	T	C	.	.	MAF_USDA=4.167
NC_035096.1	34856459	.	T	G	.	.	MAF_USDA=29.167
NC_035096.1	34856464	.	G	A	.	.	MAF_USDA=29.167
NC_035096.1	34860651	.	G	A	.	.	MAF_USDA=1.639
NC_035096.1	34860670	.	T	A	.	.	MAF_USDA=37.647
NC_035096.1	34860705	.	A	C	.	.	MAF_INRAE=47.368;MAF_USDA=40.588
NC_035096.1	34860710	.	G	T	.	.	MAF_USDA=4.167
NC_035096.1	34860740	.	C	T	.	.	MAF_USDA=38.824
NC_035096.1	34860788	.	T	C	.	.	MAF_INRAE=32.278;MAF_USDA=6.471
NC_035096.1	34860794	.	C	T	.	.	MAF_USDA=9.016
NC_035096.1	34860846	.	T	C	.	.	MAF_INRAE=15.789;MAF_USDA=4.167
NC_035096.1	34860878	.	C	G	.	.	MAF_USDA=4.098
NC_035096.1	34860887	.	A	G	.	.	MAF_USDA=4.098
NC_035096.1	34860910	.	C	T	.	.	MAF_INRAE=5.263;MAF_USDA=11.176
NC_035096.1	34860958	.	C	T	.	.	MAF_INRAE=5.263;MAF_USDA=18.033
NC_035096.1	34861223	.	G	A	.	.	MAF_INRAE=34.81;MAF_USDA=45.294
NC_035096.1	34861399	.	A	G	.	.	MAF_USDA=8.333
NC_035096.1	34861424	.	G	T	.	.	MAF_INRAE=26.316;MAF_USDA=11.31
NC_035096.1	34861431	.	A	G	.	.	MAF_INRAE=47.368;MAF_USDA=40.588
NC_035096.1	34861433	.	A	C	.	.	MAF_INRAE=3.797
NC_035096.1	34861465	.	C	A	.	.	MAF_USDA=1.639
NC_035096.1	34861598	.	A	C,*	.	.	MAF_INRAE=44.737;MAF_USDA=31.25
NC_035096.1	34861626	.	G	C,*	.	.	MAF_INRAE=12.025;MAF_USDA=8.333
NC_035096.1	34861629	.	A	G,*	.	.	MAF_INRAE=5.263
NC_035096.1	34861636	.	A	G,*	.	.	MAF_INRAE=5.263
NC_035096.1	34861641	.	A	G,*	.	.	MAF_INRAE=5.263
NC_035096.1	34861676	.	T	G	.	.	MAF_INRAE=18.354;MAF_USDA=18.072
NC_035096.1	34861686	.	G	A	.	.	MAF_INRAE=18.354;MAF_USDA=9.524
NC_035096.1	34861749	.	A	T	.	.	MAF_INRAE=22.152;MAF_USDA=40.588
NC_035096.1	34861780	.	G	A	.	.	MAF_INRAE=5.263;MAF_USDA=6.25
NC_035096.1	34861952	.	G	A	.	.	MAF_USDA=4.098
NC_035096.1	34861978	.	T	C	.	.	MAF_USDA=1.639
NC_035096.1	34862015	.	G	T	.	.	MAF_INRAE=29.114;MAF_USDA=5.882
NC_035096.1	34862091	.	G	C	.	.	MAF_INRAE=11.667;MAF_USDA=18.852
NC_035096.1	34862139	.	G	A	.	.	MAF_INRAE=4.43
NC_035096.1	34862176	.	C	A	.	.	MAF_USDA=4.167
NC_035096.1	34862177	.	T	A	.	.	MAF_USDA=4.167
NC_035096.1	34862187	.	G	T	.	.	MAF_USDA=4.167
NC_035096.1	34862218	.	G	A	.	.	MAF_USDA=2.459
NC_035096.1	34862232	.	C	T	.	.	MAF_INRAE=25.316;MAF_USDA=46.471
NC_035096.1	34862260	.	A	C	.	.	MAF_INRAE=10.833;MAF_USDA=4.098
NC_035096.1	34862266	.	G	A	.	.	MAF_USDA=2.459
NC_035096.1	34862324	.	C	G	.	.	MAF_USDA=3.279
NC_035096.1	34862349	.	G	T	.	.	MAF_INRAE=10.526
NC_035096.1	34862434	.	G	A	.	.	MAF_INRAE=10.833;MAF_USDA=4.918
NC_035096.1	34862456	.	T	C	.	.	MAF_INRAE=10.833;MAF_USDA=4.918
NC_035096.1	34862461	.	C	G	.	.	MAF_USDA=3.279
NC_035096.1	34862473	.	C	T	.	.	MAF_INRAE=15.19;MAF_USDA=6.25
NC_035096.1	34862516	.	T	G	.	.	MAF_INRAE=15.823;MAF_USDA=8.333
NC_035096.1	34862519	.	T	A	.	.	MAF_INRAE=15.833;MAF_USDA=8.333
NC_035096.1	34862567	.	C	A	.	.	MAF_USDA=4.098
NC_035096.1	34862575	.	A	G	.	.	MAF_INRAE=10.526;MAF_USDA=3.279
NC_035096.1	34862586	.	G	A	.	.	MAF_INRAE=8.228;MAF_USDA=15.294
NC_035096.1	34862631	.	A	C	.	.	MAF_INRAE=16.456;MAF_USDA=21.176
NC_035096.1	34862708	.	G	T	.	.	MAF_INRAE=23.418;MAF_USDA=42.941
NC_035096.1	34862771	.	T	C	.	.	MAF_INRAE=10.526;MAF_USDA=5.738
NC_035096.1	34862776	.	C	T	.	.	MAF_INRAE=10.526;MAF_USDA=6.557
NC_035096.1	34862796	.	T	G	.	.	MAF_INRAE=16.456;MAF_USDA=21.176
NC_035096.1	34862799	.	C	G	.	.	MAF_INRAE=5.0;MAF_USDA=14.706
NC_035096.1	34862802	.	T	C	.	.	MAF_INRAE=23.418;MAF_USDA=42.941
NC_035096.1	34862819	.	A	C	.	.	MAF_INRAE=6.962;MAF_USDA=21.176
NC_035096.1	34862874	.	T	C	.	.	MAF_USDA=21.176
NC_035096.1	34862926	.	A	T	.	.	MAF_INRAE=5.0
NC_035096.1	34862942	.	C	T	.	.	MAF_USDA=4.098
NC_035096.1	34862979	.	C	A	.	.	MAF_INRAE=4.43
NC_035096.1	34862990	.	T	C	.	.	MAF_USDA=1.639
NC_035096.1	34862993	.	C	T	.	.	MAF_INRAE=10.833
NC_035096.1	34863003	.	C	A	.	.	MAF_USDA=20.492
NC_035096.1	34863048	.	C	T	.	.	MAF_INRAE=15.823;MAF_USDA=31.176
NC_035096.1	34863058	.	G	T	.	.	MAF_USDA=1.639
NC_035096.1	34863075	.	G	A	.	.	MAF_INRAE=15.823;MAF_USDA=20.588
NC_035096.1	34863081	.	C	T	.	.	MAF_USDA=3.279
NC_035096.1	34863093	.	T	A	.	.	MAF_INRAE=17.5;MAF_USDA=6.25
NC_035096.1	34863103	.	C	T	.	.	MAF_INRAE=11.667;MAF_USDA=9.016
NC_035096.1	34863116	.	C	T	.	.	MAF_INRAE=17.089;MAF_USDA=20.588
NC_035096.1	34863117	.	C	T	.	.	MAF_INRAE=29.747;MAF_USDA=4.762
NC_035096.1	34863134	.	T	C	.	.	MAF_INRAE=10.526
NC_035096.1	34863136	.	A	G	.	.	MAF_INRAE=14.557;MAF_USDA=20.0
NC_035096.1	34863206	.	T	G	.	.	MAF_INRAE=29.747;MAF_USDA=5.882
NC_035096.1	34863233	.	C	A	.	.	MAF_USDA=1.639
NC_035096.1	34863264	.	A	C	.	.	MAF_INRAE=10.833;MAF_USDA=9.016
NC_035096.1	34863307	.	C	A	.	.	MAF_INRAE=6.962;MAF_USDA=10.588
NC_035096.1	34863315	.	C	A	.	.	MAF_USDA=4.098
NC_035096.1	34863368	.	T	A	.	.	MAF_INRAE=8.228;MAF_USDA=14.706
NC_035096.1	34863371	.	C	T	.	.	MAF_INRAE=5.833;MAF_USDA=15.294
NC_035096.1	34863389	.	A	C	.	.	MAF_INRAE=8.228;MAF_USDA=14.118
NC_035096.1	34863424	.	C	T	.	.	MAF_USDA=1.639
NC_035096.1	34863481	.	C	A	.	.	MAF_INRAE=10.526
NC_035096.1	34863500	.	C	A	.	.	MAF_USDA=4.918
NC_035096.1	34863641	.	A	T	.	.	MAF_INRAE=5.833;MAF_USDA=4.167
NC_035096.1	34863651	.	C	T	.	.	MAF_INRAE=8.228;MAF_USDA=15.294
NC_035096.1	34863695	.	A	G	.	.	MAF_INRAE=15.19;MAF_USDA=16.471
NC_035096.1	34863741	.	T	C	.	.	MAF_INRAE=8.228;MAF_USDA=16.471
NC_035096.1	34863742	.	T	G	.	.	MAF_INRAE=5.833;MAF_USDA=15.882
NC_035096.1	34863778	.	G	C	.	.	MAF_USDA=1.639
NC_035096.1	34863798	.	C	T	.	.	MAF_USDA=1.639
NC_035096.1	34863812	.	C	A	.	.	MAF_USDA=1.639
NC_035096.1	34863852	.	G	T	.	.	MAF_USDA=45.833
NC_035096.1	34863875	.	C	T	.	.	MAF_USDA=8.333
NC_035096.1	34863904	.	C	T	.	.	MAF_USDA=28.235
NC_035096.1	34864800	.	A	G	.	.	MAF_USDA=14.583
NC_035096.1	34864892	.	A	C	.	.	MAF_USDA=27.049
NC_035096.1	34865045	.	C	T	.	.	MAF_INRAE=31.579
NC_035096.1	34865118	.	C	A	.	.	MAF_INRAE=5.263
NC_035096.1	34865124	.	T	C	.	.	MAF_INRAE=4.167
NC_035096.1	34865166	.	C	T	.	.	MAF_INRAE=6.667
NC_035096.1	34865179	.	A	C	.	.	MAF_INRAE=6.962
NC_035096.1	34865182	.	A	C	.	.	MAF_USDA=1.639
NC_035096.1	34865192	.	C	G	.	.	MAF_USDA=3.279
NC_035096.1	34865213	.	C	A	.	.	MAF_INRAE=6.667;MAF_USDA=4.098
NC_035096.1	34865286	.	T	G	.	.	MAF_INRAE=8.333
NC_035096.1	34865297	.	A	T	.	.	MAF_USDA=8.197
NC_035096.1	34865325	.	T	C	.	.	MAF_USDA=4.918
NC_035096.1	34865350	.	G	A	.	.	MAF_USDA=9.016
NC_035096.1	34865364	.	T	C	.	.	MAF_USDA=45.082
NC_035096.1	34865365	.	A	C	.	.	MAF_USDA=39.344
NC_035096.1	34866364	.	C	G	.	.	MAF_USDA=20.833
NC_035096.1	34866440	.	C	T	.	.	MAF_USDA=1.639
NC_035096.1	34866444	.	T	G	.	.	MAF_USDA=1.639
NC_035096.1	34866453	.	G	T	.	.	MAF_USDA=2.459
NC_035096.1	34866458	.	C	T	.	.	MAF_USDA=17.647
NC_035096.1	34866462	.	T	C	.	.	MAF_USDA=35.882
NC_035096.1	34866492	.	C	T	.	.	MAF_INRAE=1.667
NC_035096.1	34866496	.	T	C	.	.	MAF_INRAE=1.667
NC_035096.1	34866498	.	T	C	.	.	MAF_INRAE=1.667
NC_035096.1	34866521	.	T	C	.	.	MAF_INRAE=1.667
NC_035096.1	34866540	.	T	G	.	.	MAF_INRAE=13.333
NC_035096.1	34866563	.	G	T	.	.	MAF_INRAE=35.833
NC_035096.1	34866570	.	A	C	.	.	MAF_INRAE=35.833
NC_035096.1	34866627	.	G	C	.	.	MAF_INRAE=5.263
NC_035096.1	34866649	.	C	T	.	.	MAF_INRAE=14.557
NC_035096.1	34866680	.	G	T	.	.	MAF_USDA=33.529
NC_035096.1	34866682	.	A	T	.	.	MAF_USDA=34.706
NC_035096.1	34866684	.	G	A	.	.	MAF_USDA=34.706
NC_035096.1	34866720	.	T	C	.	.	MAF_INRAE=37.342
NC_035096.1	34866805	.	T	A	.	.	MAF_USDA=15.882
NC_035096.1	34866877	.	C	T	.	.	MAF_USDA=1.639
NC_035096.1	34866902	.	T	C	.	.	MAF_USDA=5.882
NC_035096.1	34866987	.	T	G	.	.	MAF_INRAE=38.333
NC_035096.1	34867028	.	C	A	.	.	MAF_INRAE=1.667;MAF_USDA=2.459
NC_035096.1	34867033	.	G	A	.	.	MAF_INRAE=5.833
NC_035096.1	34867068	.	A	C	.	.	MAF_INRAE=28.333
NC_035096.1	34867077	.	G	A	.	.	MAF_INRAE=27.5
NC_035096.1	34867083	.	T	C	.	.	MAF_INRAE=25.833
NC_035096.1	34867086	.	G	A	.	.	MAF_INRAE=7.5;MAF_USDA=4.098
NC_035096.1	34867094	.	C	T	.	.	MAF_INRAE=5.833
NC_035096.1	34867095	.	C	T	.	.	MAF_INRAE=21.667
NC_035096.1	34867101	.	C	T	.	.	MAF_INRAE=33.333
NC_035096.1	34867113	.	C	T	.	.	MAF_INRAE=14.167
NC_035096.1	34867114	.	T	A	.	.	MAF_USDA=3.279
NC_035096.1	34867143	.	C	T	.	.	MAF_INRAE=1.667
NC_035096.1	34867146	.	C	A	.	.	MAF_INRAE=1.667
NC_035096.1	34867304	.	C	T	.	.	MAF_USDA=4.167
NC_035096.1	34867366	.	A	T	.	.	MAF_INRAE=10.526;MAF_USDA=5.738
NC_035096.1	34867391	.	G	A	.	.	MAF_INRAE=4.43
NC_035096.1	34867417	.	T	G	.	.	MAF_INRAE=20.253;MAF_USDA=21.765
NC_035096.1	34867889	.	C	T	.	.	MAF_INRAE=5.0;MAF_USDA=1.639
NC_035096.1	34867956	.	G	T	.	.	MAF_INRAE=28.481;MAF_USDA=17.059
NC_035096.1	34867962	.	C	T	.	.	MAF_INRAE=2.5;MAF_USDA=4.098
NC_035096.1	34868043	.	G	A	.	.	MAF_INRAE=15.19;MAF_USDA=17.059
NC_035096.1	34868345	.	T	C	.	.	MAF_INRAE=26.582;MAF_USDA=19.412
NC_035096.1	34868362	.	G	A	.	.	MAF_INRAE=5.833;MAF_USDA=5.294
NC_035096.1	34868377	.	T	A	.	.	MAF_INRAE=29.747;MAF_USDA=6.471
NC_035096.1	34868410	.	G	C	.	.	MAF_USDA=1.639
NC_035096.1	34868518	.	C	A	.	.	MAF_USDA=1.639
NC_035096.1	34868524	.	C	T	.	.	MAF_USDA=8.197
NC_035096.1	34868566	.	G	T	.	.	MAF_INRAE=4.43
NC_035096.1	34868688	.	G	A	.	.	MAF_INRAE=5.063;MAF_USDA=7.377
NC_035096.1	34868753	.	G	T	.	.	MAF_INRAE=29.747;MAF_USDA=4.706
NC_035096.1	34868880	.	A	G	.	.	MAF_USDA=1.639
NC_035096.1	34868959	.	C	T	.	.	MAF_USDA=1.639
NC_035096.1	34869018	.	G	A	.	.	MAF_INRAE=29.747;MAF_USDA=5.882
NC_035096.1	34869349	.	T	C	.	.	MAF_INRAE=5.263
NC_035096.1	34869357	.	C	T	.	.	MAF_INRAE=15.789;MAF_USDA=27.647
NC_035096.1	34869437	.	C	T	.	.	MAF_USDA=5.294
NC_035096.1	34869482	.	G	A	.	.	MAF_INRAE=27.5;MAF_USDA=20.0
NC_035096.1	34870331	.	T	C	.	.	MAF_USDA=19.048
NC_035096.1	34870378	.	A	C	.	.	MAF_USDA=47.647
NC_035096.1	34870381	.	G	T	.	.	MAF_USDA=47.647
NC_035096.1	34870442	.	T	C	.	.	MAF_USDA=42.941
NC_035096.1	34870455	.	G	C	.	.	MAF_INRAE=27.215;MAF_USDA=20.0
NC_035096.1	34870513	.	T	A	.	.	MAF_INRAE=6.329;MAF_USDA=12.353
NC_035096.1	34870517	.	T	C	.	.	MAF_INRAE=6.667;MAF_USDA=12.353
NC_035096.1	34870546	.	C	T	.	.	MAF_INRAE=5.263
NC_035096.1	34870701	.	A	G	.	.	MAF_INRAE=33.544;MAF_USDA=38.824
NC_035096.1	34870718	.	C	G	.	.	MAF_USDA=13.934
NC_035096.1	34870741	.	G	T	.	.	MAF_INRAE=18.354;MAF_USDA=28.235
NC_035096.1	34870761	.	A	G	.	.	MAF_INRAE=15.789;MAF_USDA=18.824
NC_035096.1	34870831	.	CA	CG	.	.	MAF_USDA=30.435
NC_035096.1	34870836	.	A	T	.	.	MAF_USDA=50.0
NC_035096.1	34870847	.	A	C	.	.	MAF_USDA=4.706
NC_035096.1	34870849	.	T	C	.	.	MAF_USDA=8.333
NC_035096.1	34870883	.	T	G	.	.	MAF_INRAE=5.0;MAF_USDA=8.333
NC_035096.1	34870915	.	A	T	.	.	MAF_INRAE=45.57;MAF_USDA=32.941
NC_035096.1	34870916	.	A	C	.	.	MAF_INRAE=48.333;MAF_USDA=31.765
NC_035096.1	34870981	.	C	A	.	.	MAF_INRAE=31.013;MAF_USDA=46.471
NC_035096.1	34871013	.	G	T	.	.	MAF_INRAE=15.0;MAF_USDA=16.471
NC_035096.1	34871035	.	C	A	.	.	MAF_USDA=27.083
NC_035096.1	34871049	.	G	A	.	.	MAF_USDA=4.098
NC_035096.1	34871052	.	G	A	.	.	MAF_INRAE=10.759
NC_035096.1	34871070	.	T	A	.	.	MAF_INRAE=5.0
NC_035096.1	34871092	.	T	G	.	.	MAF_USDA=3.279
NC_035096.1	34871110	.	C	A	.	.	MAF_USDA=7.377
NC_035096.1	34871136	.	T	C	.	.	MAF_USDA=2.459
NC_035096.1	34871202	.	C	A	.	.	MAF_USDA=4.118
NC_035096.1	34871220	.	C	G	.	.	MAF_USDA=8.197
NC_035096.1	34871225	.	T	G	.	.	MAF_USDA=8.197
NC_035096.1	34871227	.	A	G	.	.	MAF_USDA=8.197
NC_035096.1	34871228	.	C	G	.	.	MAF_USDA=8.197
NC_035096.1	34871234	.	G	T	.	.	MAF_USDA=8.197
NC_035096.1	34871243	.	T	A	.	.	MAF_USDA=8.197
NC_035096.1	34871244	.	G	C	.	.	MAF_USDA=8.197
NC_035096.1	34871246	.	A	G	.	.	MAF_USDA=8.197
NC_035096.1	34871252	.	C	T	.	.	MAF_USDA=8.197
NC_035096.1	34871258	.	G	C	.	.	MAF_USDA=8.197
NC_035096.1	34871264	.	T	C	.	.	MAF_USDA=7.377
NC_035096.1	34871267	.	G	C	.	.	MAF_USDA=8.197
NC_035096.1	34871301	.	G	A	.	.	MAF_INRAE=25.316;MAF_USDA=19.412
NC_035096.1	34871321	.	C	T	.	.	MAF_INRAE=25.316;MAF_USDA=19.412
NC_035096.1	34871353	.	T	A	.	.	MAF_INRAE=15.789;MAF_USDA=27.083
NC_035096.1	34871379	.	C	A	.	.	MAF_USDA=3.279
NC_035096.1	34871383	.	T	C	.	.	MAF_INRAE=21.053;MAF_USDA=19.412
NC_035096.1	34871394	.	G	A	.	.	MAF_INRAE=4.43
NC_035096.1	34871395	.	C	G	.	.	MAF_INRAE=22.152;MAF_USDA=23.529
NC_035096.1	34871441	.	T	C	.	.	MAF_USDA=13.529
NC_035096.1	34871459	.	T	C	.	.	MAF_USDA=4.167
NC_035096.1	34871471	.	C	A	.	.	MAF_USDA=10.588
NC_035096.1	34871474	.	G	T	.	.	MAF_USDA=5.294
NC_035096.1	34871500	.	A	G	.	.	MAF_INRAE=15.789;MAF_USDA=7.647
NC_035096.1	34871502	.	T	C	.	.	MAF_USDA=4.167
NC_035096.1	34871507	.	G	T	.	.	MAF_INRAE=26.316;MAF_USDA=31.176
NC_035096.1	34871509	.	G	A	.	.	MAF_INRAE=5.0
NC_035096.1	34871526	.	C	A	.	.	MAF_USDA=1.639
NC_035096.1	34871559	.	G	A	.	.	MAF_INRAE=24.684;MAF_USDA=20.588
NC_035096.1	34871566	.	C	T	.	.	MAF_INRAE=33.544;MAF_USDA=5.882
NC_035096.1	34871567	.	A	T	.	.	MAF_USDA=15.574
NC_035096.1	34871575	.	G	A	.	.	MAF_USDA=5.882
NC_035096.1	34871623	.	T	C	.	.	MAF_USDA=46.721
NC_035096.1	34871673	.	A	C	.	.	MAF_USDA=4.918
NC_035096.1	34871690	.	C	T	.	.	MAF_INRAE=18.354;MAF_USDA=18.235
NC_035096.1	34871727	.	C	T	.	.	MAF_INRAE=6.962;MAF_USDA=12.5
NC_035096.1	34871743	.	T	C	.	.	MAF_INRAE=31.013;MAF_USDA=35.882
NC_035096.1	34871755	.	C	A	.	.	MAF_INRAE=37.975;MAF_USDA=19.643
NC_035096.1	34871762	.	G	A	.	.	MAF_USDA=2.459
NC_035096.1	34871784	.	T	G	.	.	MAF_INRAE=8.228;MAF_USDA=18.852
NC_035096.1	34871791	.	A	G	.	.	MAF_USDA=11.475
NC_035096.1	34871800	.	A	T	.	.	MAF_USDA=16.393
NC_035096.1	34871860	.	G	A	.	.	MAF_INRAE=26.582;MAF_USDA=19.412
NC_035096.1	34871948	.	G	T	.	.	MAF_INRAE=21.053;MAF_USDA=19.412
NC_035096.1	34871967	.	T	C	.	.	MAF_USDA=4.918
NC_035096.1	34872295	.	G	C	.	.	MAF_USDA=22.131
NC_035096.1	34872327	.	T	G	.	.	MAF_INRAE=25.949;MAF_USDA=20.0
NC_035096.1	34872328	.	C	T	.	.	MAF_INRAE=5.833;MAF_USDA=2.459
NC_035096.1	34872382	.	T	G	.	.	MAF_INRAE=5.063;MAF_USDA=14.754
NC_035096.1	34872404	.	C	A	.	.	MAF_INRAE=10.526
NC_035096.1	34872417	.	T	C	.	.	MAF_INRAE=5.263
NC_035096.1	34872497	.	T	C	.	.	MAF_INRAE=6.667;MAF_USDA=7.059
NC_035096.1	34872554	.	G	A	.	.	MAF_INRAE=8.333;MAF_USDA=7.059
NC_035096.1	34872556	.	A	G	.	.	MAF_INRAE=5.263
NC_035096.1	34872599	.	T	C	.	.	MAF_INRAE=4.43
NC_035096.1	34872656	.	C	T	.	.	MAF_INRAE=5.263
NC_035096.1	34872668	.	G	C	.	.	MAF_INRAE=7.595;MAF_USDA=7.059
NC_035096.1	34872698	.	A	G	.	.	MAF_INRAE=26.316;MAF_USDA=18.235
NC_035096.1	34872706	.	C	T	.	.	MAF_USDA=1.765
NC_035096.1	34872716	.	C	T	.	.	MAF_INRAE=5.0
NC_035096.1	34872719	.	A	T	.	.	MAF_USDA=1.639
NC_035096.1	34872725	.	G	A	.	.	MAF_USDA=2.459
NC_035096.1	34872738	.	G	T	.	.	MAF_INRAE=26.316;MAF_USDA=19.412
NC_035096.1	34872810	.	A	T	.	.	MAF_USDA=2.459
NC_035096.1	34872817	.	G	C	.	.	MAF_USDA=42.353
NC_035096.1	34872898	.	G	A	.	.	MAF_USDA=4.118
NC_035096.1	34872907	.	C	G	.	.	MAF_INRAE=5.263
NC_035096.1	34872946	.	G	A	.	.	MAF_INRAE=17.089;MAF_USDA=15.294
NC_035096.1	34873059	.	A	G	.	.	MAF_USDA=2.459
NC_035096.1	34873063	.	C	T	.	.	MAF_INRAE=3.165;MAF_USDA=6.25
NC_035096.1	34873121	.	T	A	.	.	MAF_INRAE=39.241;MAF_USDA=28.824
NC_035096.1	34873131	.	C	T	.	.	MAF_INRAE=17.089;MAF_USDA=14.706
NC_035096.1	34873167	.	C	A	.	.	MAF_INRAE=8.228
NC_035096.1	34873202	.	C	T	.	.	MAF_INRAE=34.81;MAF_USDA=34.118
NC_035096.1	34873221	.	G	A	.	.	MAF_USDA=1.639
NC_035096.1	34873267	.	G	A	.	.	MAF_INRAE=5.833
NC_035096.1	34873284	.	C	T	.	.	MAF_USDA=1.639
NC_035096.1	34873293	.	T	A	.	.	MAF_USDA=3.529
NC_035096.1	34873294	.	A	C	.	.	MAF_INRAE=40.506;MAF_USDA=31.176
NC_035096.1	34873362	.	C	A	.	.	MAF_USDA=1.639
NC_035096.1	34873383	.	G	T	.	.	MAF_USDA=4.918
NC_035096.1	34873530	.	A	G	.	.	MAF_INRAE=40.506;MAF_USDA=34.706
NC_035096.1	34873611	.	T	C	.	.	MAF_INRAE=40.506;MAF_USDA=32.941
NC_035096.1	34873719	.	G	A	.	.	MAF_USDA=4.706
NC_035096.1	34873754	.	T	G	.	.	MAF_USDA=45.833
NC_035096.1	34873782	.	C	T	.	.	MAF_INRAE=40.506;MAF_USDA=36.471
NC_035096.1	34873791	.	T	C	.	.	MAF_INRAE=40.506;MAF_USDA=35.882
NC_035096.1	34873799	.	G	T	.	.	MAF_INRAE=35.443;MAF_USDA=27.647
NC_035096.1	34873859	.	T	A	.	.	MAF_USDA=2.353
NC_035096.1	34873870	.	C	A	.	.	MAF_INRAE=36.076;MAF_USDA=27.059
NC_035096.1	34873906	.	A	G	.	.	MAF_INRAE=39.241;MAF_USDA=35.294
NC_035096.1	34873919	.	C	A	.	.	MAF_INRAE=37.975;MAF_USDA=36.471
NC_035096.1	34873975	.	T	C	.	.	MAF_USDA=3.529
NC_035096.1	34873995	.	C	T	.	.	MAF_INRAE=26.316;MAF_USDA=35.294
NC_035096.1	34873996	.	G	T	.	.	MAF_USDA=12.353
NC_035096.1	34874067	.	A	T	.	.	MAF_USDA=1.639
NC_035096.1	34874074	.	A	C	.	.	MAF_USDA=1.639
NC_035096.1	34874090	.	G	A	.	.	MAF_INRAE=24.051;MAF_USDA=28.824
NC_035096.1	34874108	.	C	T	.	.	MAF_INRAE=28.481;MAF_USDA=19.412
NC_035096.1	34874118	.	C	T	.	.	MAF_USDA=4.098
NC_035096.1	34874119	.	T	C	.	.	MAF_INRAE=5.833
NC_035096.1	34874128	.	A	G	.	.	MAF_USDA=4.918
NC_035096.1	34874147	.	A	T	.	.	MAF_INRAE=15.789;MAF_USDA=9.836
NC_035096.1	34874156	.	G	A	.	.	MAF_INRAE=27.848;MAF_USDA=21.765
NC_035096.1	34874215	.	C	T	.	.	MAF_INRAE=10.833;MAF_USDA=6.471
NC_035096.1	34874244	.	C	T	.	.	MAF_INRAE=16.456;MAF_USDA=15.294
NC_035096.1	34874250	.	C	A	.	.	MAF_INRAE=25.949;MAF_USDA=19.412
NC_035096.1	34874292	.	C	T	.	.	MAF_USDA=2.459
NC_035096.1	34874293	.	G	A	.	.	MAF_INRAE=39.241;MAF_USDA=27.059
NC_035096.1	34874320	.	C	T	.	.	MAF_USDA=4.167
NC_035096.1	34874386	.	A	T	.	.	MAF_INRAE=5.833;MAF_USDA=6.471
NC_035096.1	34874504	.	G	T	.	.	MAF_INRAE=5.263
NC_035096.1	34874590	.	C	A	.	.	MAF_INRAE=48.734;MAF_USDA=29.412
NC_035096.1	34874631	.	C	T	.	.	MAF_INRAE=39.873;MAF_USDA=42.941
NC_035096.1	34874632	.	C	T	.	.	MAF_INRAE=42.5;MAF_USDA=42.941
NC_035096.1	34874698	.	G	A	.	.	MAF_INRAE=35.443;MAF_USDA=24.405
NC_035096.1	34874713	.	C	T	.	.	MAF_USDA=1.639
NC_035096.1	34874715	.	C	A	.	.	MAF_USDA=1.639
NC_035096.1	34874761	.	T	G	.	.	MAF_INRAE=34.177;MAF_USDA=24.118
NC_035096.1	34874769	.	C	T	.	.	MAF_INRAE=4.43;MAF_USDA=1.639
NC_035096.1	34874775	.	T	A	.	.	MAF_INRAE=5.833;MAF_USDA=6.471
NC_035096.1	34874805	.	G	T	.	.	MAF_USDA=3.279
NC_035096.1	34874813	.	T	C	.	.	MAF_INRAE=46.835;MAF_USDA=47.647
NC_035096.1	34874826	.	C	A	.	.	MAF_INRAE=5.0;MAF_USDA=4.918
NC_035096.1	34874855	.	G	A	.	.	MAF_INRAE=5.833;MAF_USDA=6.471
NC_035096.1	34874890	.	C	T	.	.	MAF_USDA=4.918
NC_035096.1	34874891	.	G	A	.	.	MAF_USDA=6.25
NC_035096.1	34874927	.	T	G	.	.	MAF_USDA=1.639
NC_035096.1	34874948	.	T	G	.	.	MAF_INRAE=10.833
NC_035096.1	34874960	.	T	A	.	.	MAF_USDA=4.918
NC_035096.1	34875016	.	C	G	.	.	MAF_INRAE=5.833;MAF_USDA=1.639
NC_035096.1	34875034	.	A	T	.	.	MAF_USDA=45.833
NC_035096.1	34875038	.	A	T	.	.	MAF_INRAE=8.333;MAF_USDA=33.333
NC_035096.1	34875090	.	A	G	.	.	MAF_INRAE=36.076;MAF_USDA=27.647
NC_035096.1	34875121	.	G	A	.	.	MAF_USDA=27.647
NC_035096.1	34875155	.	T	A	.	.	MAF_USDA=2.459
NC_035096.1	34875156	.	C	A	.	.	MAF_USDA=2.459
NC_035096.1	34875189	.	T	A	.	.	MAF_INRAE=25.316;MAF_USDA=20.0
NC_035096.1	34875401	.	C	A	.	.	MAF_INRAE=5.833;MAF_USDA=6.471
NC_035096.1	34875455	.	A	G	.	.	MAF_USDA=37.5
NC_035096.1	34875459	.	T	G	.	.	MAF_USDA=37.5
NC_035096.1	34875462	.	G	T	.	.	MAF_USDA=37.5
NC_035096.1	34875463	.	A	G	.	.	MAF_USDA=39.583
NC_035096.1	34875514	.	A	T	.	.	MAF_USDA=39.583
NC_035096.1	34875515	.	C	T	.	.	MAF_INRAE=49.167;MAF_USDA=39.583
NC_035096.1	34875560	.	T	A	.	.	MAF_INRAE=12.025;MAF_USDA=4.118
NC_035096.1	34875578	.	T	A	.	.	MAF_INRAE=13.291;MAF_USDA=25.882
NC_035096.1	34875579	.	G	T	.	.	MAF_INRAE=10.833;MAF_USDA=25.882
NC_035096.1	34875582	.	T	A	.	.	MAF_INRAE=2.5;MAF_USDA=4.918
NC_035096.1	34875583	.	A	T	.	.	MAF_INRAE=9.167;MAF_USDA=6.557
NC_035096.1	34875593	.	G	A	.	.	MAF_INRAE=12.025;MAF_USDA=4.118
NC_035096.1	34875656	.	G	A	.	.	MAF_INRAE=34.81;MAF_USDA=22.941
NC_035096.1	34875661	.	T	A	.	.	MAF_INRAE=47.468;MAF_USDA=47.647
NC_035096.1	34875662	.	A	C	.	.	MAF_INRAE=49.167;MAF_USDA=47.059
NC_035096.1	34875664	.	A	C	.	.	MAF_INRAE=49.167;MAF_USDA=47.647
NC_035096.1	34875667	.	G	A	.	.	MAF_INRAE=49.167;MAF_USDA=47.647
NC_035096.1	34875689	.	C	G	.	.	MAF_INRAE=26.582;MAF_USDA=20.0
NC_035096.1	34875693	.	A	T	.	.	MAF_INRAE=37.5;MAF_USDA=21.176
NC_035096.1	34875709	.	G	T	.	.	MAF_INRAE=48.734;MAF_USDA=49.412
NC_035096.1	34875721	.	G	A	.	.	MAF_INRAE=11.667;MAF_USDA=11.765
NC_035096.1	34875732	.	C	T	.	.	MAF_INRAE=13.924;MAF_USDA=27.059
NC_035096.1	34875744	.	G	C	.	.	MAF_INRAE=48.734;MAF_USDA=49.412
NC_035096.1	34875753	.	T	C	.	.	MAF_USDA=8.824
NC_035096.1	34875787	.	G	A	.	.	MAF_INRAE=29.747;MAF_USDA=4.762
NC_035096.1	34875790	.	A	G	.	.	MAF_INRAE=49.167;MAF_USDA=48.214
NC_035096.1	34875836	.	C	A	.	.	MAF_INRAE=13.924;MAF_USDA=27.381
NC_035096.1	34875837	.	G	A	.	.	MAF_INRAE=40.0;MAF_USDA=47.024
NC_035096.1	34875863	.	A	T	.	.	MAF_USDA=24.405
NC_035096.1	34875864	.	T	G	.	.	MAF_USDA=24.405
NC_035096.1	34875865	.	G	T	.	.	MAF_USDA=24.405
NC_035096.1	34875872	.	T	C	.	.	MAF_INRAE=36.076;MAF_USDA=25.0
NC_035096.1	34875911	.	G	A	.	.	MAF_INRAE=27.848;MAF_USDA=22.619
NC_035096.1	34875926	.	T	C	.	.	MAF_INRAE=31.013;MAF_USDA=22.619
NC_035096.1	34875930	.	A	T	.	.	MAF_INRAE=5.263;MAF_USDA=3.279
NC_035096.1	34875935	.	C	A	.	.	MAF_USDA=1.639
NC_035096.1	34875939	.	T	G	.	.	MAF_INRAE=13.291;MAF_USDA=10.417
NC_035096.1	34875967	.	C	T	.	.	MAF_INRAE=8.228;MAF_USDA=1.639
NC_035096.1	34876002	.	A	G	.	.	MAF_INRAE=11.667;MAF_USDA=11.765
NC_035096.1	34876008	.	T	A	.	.	MAF_USDA=3.529
NC_035096.1	34876038	.	G	A	.	.	MAF_INRAE=13.291;MAF_USDA=24.706
NC_035096.1	34876054	.	T	A	.	.	MAF_INRAE=25.949;MAF_USDA=20.0
NC_035096.1	34876128	.	T	A	.	.	MAF_INRAE=26.582;MAF_USDA=20.0
NC_035096.1	34876129	.	C	A	.	.	MAF_INRAE=28.333;MAF_USDA=20.0
NC_035096.1	34876141	.	T	G	.	.	MAF_INRAE=48.734;MAF_USDA=48.824
NC_035096.1	34876185	.	A	G	.	.	MAF_INRAE=26.582;MAF_USDA=20.0
NC_035096.1	34876245	.	G	C	.	.	MAF_INRAE=5.833
NC_035096.1	34876261	.	C	T	.	.	MAF_INRAE=39.241;MAF_USDA=44.706
NC_035096.1	34876265	.	A	T	.	.	MAF_INRAE=26.582;MAF_USDA=20.0
NC_035096.1	34876314	.	C	A	.	.	MAF_INRAE=5.833
NC_035096.1	34876318	.	C	T	.	.	MAF_INRAE=44.937;MAF_USDA=44.706
NC_035096.1	34876326	.	C	A	.	.	MAF_USDA=1.639
NC_035096.1	34876374	.	G	C	.	.	MAF_INRAE=26.582;MAF_USDA=18.824
NC_035096.1	34876398	.	T	C	.	.	MAF_INRAE=25.949;MAF_USDA=18.824
NC_035096.1	34876402	.	A	C	.	.	MAF_INRAE=27.5;MAF_USDA=19.412
NC_035096.1	34876428	.	G	A	.	.	MAF_INRAE=48.101;MAF_USDA=48.824
NC_035096.1	34876537	.	G	A	.	.	MAF_USDA=1.639
NC_035096.1	34876544	.	C	T	.	.	MAF_INRAE=16.456;MAF_USDA=27.083
NC_035096.1	34876559	.	C	T	.	.	MAF_INRAE=48.101;MAF_USDA=34.118
NC_035096.1	34876564	.	A	T	.	.	MAF_INRAE=25.949;MAF_USDA=21.176
NC_035096.1	34876584	.	G	T	.	.	MAF_INRAE=25.316;MAF_USDA=21.176
NC_035096.1	34876605	.	C	T	.	.	MAF_USDA=19.672
NC_035096.1	34876620	.	C	T	.	.	MAF_INRAE=4.43
NC_035096.1	34876632	.	C	A	.	.	MAF_INRAE=5.833
NC_035096.1	34876645	.	C	A	.	.	MAF_INRAE=22.152;MAF_USDA=34.524
NC_035096.1	34876664	.	C	T	.	.	MAF_INRAE=15.789
NC_035096.1	34876745	.	C	T	.	.	MAF_INRAE=8.861;MAF_USDA=20.492
NC_035096.1	34876767	.	A	C	.	.	MAF_INRAE=22.152;MAF_USDA=44.706
NC_035096.1	34876837	.	G	A	.	.	MAF_INRAE=34.177;MAF_USDA=15.882
NC_035096.1	34876890	.	A	C	.	.	MAF_INRAE=25.949;MAF_USDA=21.765
NC_035096.1	34876892	.	A	G	.	.	MAF_INRAE=16.456;MAF_USDA=13.529
NC_035096.1	34876896	.	A	T	.	.	MAF_INRAE=13.333;MAF_USDA=17.059
NC_035096.1	34876897	.	G	T	.	.	MAF_INRAE=13.333;MAF_USDA=13.529
NC_035096.1	34876911	.	G	A	.	.	MAF_USDA=4.167
NC_035096.1	34876956	.	T	C	.	.	MAF_USDA=19.672
NC_035096.1	34876960	.	G	C	.	.	MAF_INRAE=10.526
NC_035096.1	34876969	.	A	G	.	.	MAF_USDA=4.167
NC_035096.1	34876999	.	G	T	.	.	MAF_USDA=1.639
NC_035096.1	34877016	.	T	A	.	.	MAF_INRAE=25.949;MAF_USDA=34.706
NC_035096.1	34877066	.	C	T	.	.	MAF_USDA=4.167
NC_035096.1	34877071	.	T	G	.	.	MAF_USDA=1.639
NC_035096.1	34877115	.	G	A	.	.	MAF_INRAE=5.263
NC_035096.1	34877122	.	G	A	.	.	MAF_USDA=4.167
NC_035096.1	34877159	.	G	T	.	.	MAF_INRAE=4.167;MAF_USDA=22.951
NC_035096.1	34877196	.	C	A	.	.	MAF_USDA=4.167
NC_035096.1	34877212	.	A	C	.	.	MAF_INRAE=26.582;MAF_USDA=21.765
NC_035096.1	34877214	.	G	A	.	.	MAF_INRAE=5.833;MAF_USDA=10.588
NC_035096.1	34877239	.	G	A	.	.	MAF_USDA=2.459
NC_035096.1	34877264	.	A	T	.	.	MAF_USDA=2.353
NC_035096.1	34877269	.	C	T	.	.	MAF_INRAE=16.456;MAF_USDA=12.941
NC_035096.1	34877294	.	A	T	.	.	MAF_INRAE=5.833
NC_035096.1	34877313	.	G	A	.	.	MAF_INRAE=21.053;MAF_USDA=21.765
NC_035096.1	34877348	.	C	A	.	.	MAF_USDA=10.417
NC_035096.1	34877362	.	C	A	.	.	MAF_INRAE=21.053;MAF_USDA=20.0
NC_035096.1	34877374	.	C	T	.	.	MAF_USDA=15.294
NC_035096.1	34877407	.	G	A	.	.	MAF_USDA=5.294
NC_035096.1	34877750	.	A	G	.	.	MAF_USDA=34.524
NC_035096.1	34877757	.	G	A	.	.	MAF_USDA=3.333
NC_035096.1	34877762	.	A	C	.	.	MAF_USDA=21.429
NC_035096.1	34877843	.	A	G	.	.	MAF_USDA=1.765
NC_035096.1	34877876	.	T	A	.	.	MAF_INRAE=5.263
NC_035096.1	34877898	.	T	C	.	.	MAF_USDA=2.353
NC_035096.1	34877904	.	C	T	.	.	MAF_USDA=1.765
NC_035096.1	34878021	.	T	A	.	.	MAF_INRAE=16.456
NC_035096.1	34878066	.	G	A	.	.	MAF_INRAE=5.263;MAF_USDA=19.672
NC_035096.1	34878113	.	C	T	.	.	MAF_USDA=1.639
NC_035096.1	34878130	.	A	T	.	.	MAF_USDA=3.279
NC_035096.1	34878169	.	T	A	.	.	MAF_INRAE=5.263
NC_035096.1	34878213	.	G	C	.	.	MAF_INRAE=5.263
NC_035096.1	34878290	.	A	T	.	.	MAF_INRAE=26.582;MAF_USDA=20.588
NC_035096.1	34878300	.	G	A	.	.	MAF_INRAE=26.582;MAF_USDA=21.176
NC_035096.1	34878369	.	A	G	.	.	MAF_INRAE=25.949;MAF_USDA=20.588
NC_035096.1	34878438	.	G	T	.	.	MAF_USDA=1.639
NC_035096.1	34878460	.	A	T	.	.	MAF_INRAE=5.263
NC_035096.1	34878472	.	A	G	.	.	MAF_INRAE=26.582;MAF_USDA=20.0
NC_035096.1	34878476	.	G	A	.	.	MAF_INRAE=5.833
NC_035096.1	34878592	.	C	A	.	.	MAF_INRAE=5.263;MAF_USDA=2.459
NC_035096.1	34878622	.	G	T	.	.	MAF_INRAE=5.263;MAF_USDA=2.459
NC_035096.1	34878664	.	G	A	.	.	MAF_USDA=3.279
NC_035096.1	34878800	.	G	A	.	.	MAF_USDA=17.213
NC_035096.1	34878904	.	G	A	.	.	MAF_INRAE=5.263
NC_035096.1	34878915	.	G	A	.	.	MAF_INRAE=20.0
NC_035096.1	34878969	.	A	T	.	.	MAF_INRAE=5.263;MAF_USDA=6.25
NC_035096.1	34879011	.	A	T	.	.	MAF_INRAE=15.789;MAF_USDA=4.118
NC_035096.1	34879029	.	A	T	.	.	MAF_USDA=4.167
NC_035096.1	34879037	.	G	A	.	.	MAF_USDA=19.412
NC_035096.1	34880717	.	T	A	.	.	MAF_USDA=10.588
NC_035096.1	34880735	.	C	T	.	.	MAF_USDA=2.459
NC_035096.1	34880798	.	G	A	.	.	MAF_USDA=15.574
NC_035096.1	34880811	.	A	T	.	.	MAF_USDA=33.333
NC_035096.1	34880812	.	G	A	.	.	MAF_USDA=27.083
NC_035096.1	34880813	.	T	G	.	.	MAF_USDA=27.083
NC_035096.1	34880817	.	A	T	.	.	MAF_USDA=27.083
NC_035096.1	34880844	.	T	A	.	.	MAF_USDA=28.571
NC_035096.1	34880845	.	A	G	.	.	MAF_USDA=16.667
NC_035096.1	34880880	.	A	C	.	.	MAF_USDA=11.475
NC_035096.1	34880882	.	T	C	.	.	MAF_USDA=11.475
NC_035096.1	34880885	.	C	A	.	.	MAF_USDA=31.765
NC_035096.1	34881052	.	C	A	.	.	MAF_INRAE=10.526;MAF_USDA=4.098
NC_035096.1	34881061	.	C	T	.	.	MAF_INRAE=30.38;MAF_USDA=5.882
NC_035096.1	34881080	.	C	T	.	.	MAF_INRAE=25.949;MAF_USDA=22.941
NC_035096.1	34881104	.	A	T	.	.	MAF_INRAE=5.263;MAF_USDA=17.213
NC_035096.1	34881109	.	G	A	.	.	MAF_INRAE=25.316;MAF_USDA=22.941
NC_035096.1	34881137	.	G	A	.	.	MAF_INRAE=5.0
NC_035096.1	34881162	.	G	A	.	.	MAF_INRAE=10.526
NC_035096.1	34881169	.	G	C	.	.	MAF_INRAE=5.0
NC_035096.1	34881180	.	C	T	.	.	MAF_USDA=16.393
NC_035096.1	34881202	.	A	C	.	.	MAF_INRAE=31.646;MAF_USDA=34.118
NC_035096.1	34881253	.	G	T	.	.	MAF_USDA=1.639
NC_035096.1	34881258	.	C	T	.	.	MAF_INRAE=4.43
NC_035096.1	34881293	.	C	G	.	.	MAF_INRAE=5.263;MAF_USDA=18.852
NC_035096.1	34881358	.	A	T	.	.	MAF_USDA=4.098
NC_035096.1	34881515	.	TAAAAAAAT	TAAAAAAAA	.	.	MAF_USDA=9.091
NC_035096.1	34881516	.	A	T	.	.	MAF_INRAE=16.667
NC_035096.1	34881517	.	A	T	.	.	MAF_INRAE=4.167
NC_035096.1	34881522	.	A	T	.	.	MAF_INRAE=17.5
NC_035096.1	34881523	.	T	A	.	.	MAF_INRAE=14.167
NC_035096.1	34881533	.	G	T	.	.	MAF_USDA=2.353
NC_035096.1	34881578	.	G	C	.	.	MAF_INRAE=1.667;MAF_USDA=3.279
NC_035096.1	34881625	.	G	T	.	.	MAF_INRAE=22.152;MAF_USDA=27.083
NC_035096.1	34881643	.	C	T	.	.	MAF_USDA=5.294
NC_035096.1	34881677	.	C	T	.	.	MAF_USDA=1.639
NC_035096.1	34881771	.	T	A	.	.	MAF_INRAE=10.833
NC_035096.1	34881815	.	C	G	.	.	MAF_INRAE=44.304;MAF_USDA=24.706
NC_035096.1	34881837	.	G	A	.	.	MAF_INRAE=24.051;MAF_USDA=44.118
NC_035096.1	34881866	.	G	T	.	.	MAF_INRAE=4.167;MAF_USDA=4.167
NC_035096.1	34881878	.	T	C	.	.	MAF_INRAE=5.0
NC_035096.1	34881905	.	G	A	.	.	MAF_INRAE=9.494;MAF_USDA=25.882
NC_035096.1	34881993	.	T	A	.	.	MAF_INRAE=43.671;MAF_USDA=25.294
NC_035096.1	34882016	.	C	T	.	.	MAF_INRAE=10.0;MAF_USDA=9.412
NC_035096.1	34882028	.	G	A	.	.	MAF_INRAE=15.789;MAF_USDA=30.588
NC_035096.1	34882316	.	GCTC	GCTG	.	.	MAF_USDA=12.5
NC_035096.1	34882340	.	C	G	.	.	MAF_USDA=29.167
NC_035096.1	34883760	.	T	G	.	.	MAF_INRAE=5.263;MAF_USDA=1.639
NC_035096.1	34883807	.	C	A	.	.	MAF_USDA=1.639
NC_035096.1	34883929	.	C	A	.	.	MAF_USDA=3.279
NC_035096.1	34883934	.	G	A	.	.	MAF_INRAE=25.316;MAF_USDA=47.059
NC_035096.1	34884057	.	A	T	.	.	MAF_INRAE=5.0
NC_035096.1	34884061	.	A	T	.	.	MAF_INRAE=36.842
NC_035096.1	34884093	.	A	C	.	.	MAF_INRAE=10.526;MAF_USDA=15.574
NC_035096.1	34884111	.	T	A	.	.	MAF_USDA=4.098
NC_035096.1	34884121	.	G	T	.	.	MAF_INRAE=18.354;MAF_USDA=18.824
NC_035096.1	34884164	.	T	C	.	.	MAF_USDA=2.353
NC_035096.1	34884200	.	C	T	.	.	MAF_INRAE=18.354;MAF_USDA=18.824
NC_035096.1	34884235	.	C	A	.	.	MAF_INRAE=5.0
NC_035096.1	34884265	.	G	A	.	.	MAF_INRAE=5.0
NC_035096.1	34884514	.	G	A	.	.	MAF_USDA=1.639
NC_035096.1	34884944	.	G	T	.	.	MAF_USDA=1.639
NC_035096.1	34884978	.	C	A	.	.	MAF_USDA=36.471
NC_035096.1	34884981	.	A	G	.	.	MAF_INRAE=5.0;MAF_USDA=1.639
NC_035096.1	34885003	.	A	C	.	.	MAF_USDA=19.672
NC_035096.1	34885015	.	G	T	.	.	MAF_INRAE=15.789;MAF_USDA=10.0
NC_035096.1	34885619	.	A	G	.	.	MAF_USDA=11.111
NC_035096.1	34885623	.	A	C	.	.	MAF_USDA=22.84
NC_035096.1	34885656	.	G	A	.	.	MAF_USDA=5.833
NC_035096.1	34885658	.	C	T	.	.	MAF_USDA=33.333
NC_035096.1	34885671	.	G	A	.	.	MAF_USDA=11.728
NC_035096.1	34885717	.	A	T	.	.	MAF_USDA=16.667
NC_035096.1	34885718	.	T	A	.	.	MAF_USDA=16.667
NC_035096.1	34885765	.	T	C	.	.	MAF_USDA=22.84
NC_035096.1	34885768	.	T	G	.	.	MAF_USDA=7.143
NC_035096.1	34885769	.	G	A	.	.	MAF_USDA=7.143
NC_035096.1	34885798	.	C	T	.	.	MAF_USDA=15.06
NC_035096.1	34885799	.	A	C	.	.	MAF_USDA=15.06
NC_035096.1	34885803	.	A	T	.	.	MAF_USDA=24.096
NC_035096.1	34885804	.	A	G	.	.	MAF_USDA=15.06
NC_035096.1	34885811	.	C	T	.	.	MAF_USDA=15.663
NC_035096.1	34885823	.	A	C	.	.	MAF_USDA=15.06
NC_035096.1	34885847	.	T	C	.	.	MAF_USDA=18.033
NC_035096.1	34885865	.	A	T	.	.	MAF_USDA=3.279
NC_035096.1	34885890	.	T	C	.	.	MAF_USDA=15.663
NC_035096.1	34886050	.	A	G	.	.	MAF_USDA=4.545
NC_035096.1	34886076	.	A	G	.	.	MAF_USDA=16.393
NC_035096.1	34886100	.	C	G	.	.	MAF_USDA=23.494
NC_035096.1	34886103	.	G	A	.	.	MAF_USDA=34.94
NC_035096.1	34886167	.	C	A	.	.	MAF_USDA=17.5
NC_035096.1	34886182	.	C	G	.	.	MAF_USDA=7.317
NC_035096.1	34886186	.	T	A	.	.	MAF_USDA=7.317
NC_035096.1	34886210	.	C	T	.	.	MAF_USDA=2.5
NC_035096.1	34886259	.	C	A	.	.	MAF_USDA=24.096
NC_035096.1	34886282	.	A	G	.	.	MAF_USDA=1.667
NC_035096.1	34886317	.	A	T	.	.	MAF_USDA=6.024
NC_035096.1	34886353	.	T	C	.	.	MAF_USDA=1.667
NC_035096.1	34886370	.	T	C	.	.	MAF_USDA=1.667
NC_035096.1	34886403	.	T	A	.	.	MAF_USDA=9.877
NC_035096.1	34886405	.	C	A	.	.	MAF_USDA=1.667
NC_035096.1	34886442	.	C	T	.	.	MAF_USDA=3.333
NC_035096.1	34886456	.	G	A	.	.	MAF_USDA=2.5
NC_035096.1	34886463	.	G	A	.	.	MAF_USDA=9.639
NC_035096.1	34886492	.	T	G	.	.	MAF_USDA=7.927
NC_035096.1	34886499	.	A	T	.	.	MAF_USDA=13.095
NC_035096.1	34886534	.	G	A	.	.	MAF_USDA=1.639
NC_035096.1	34886626	.	A	C	.	.	MAF_USDA=1.639
NC_035096.1	34886751	.	A	T	.	.	MAF_USDA=28.125
NC_035096.1	34886765	.	T	C	.	.	MAF_USDA=7.407
NC_035096.1	34886771	.	C	A	.	.	MAF_USDA=3.448
NC_035096.1	34886772	.	C	T	.	.	MAF_USDA=3.448
NC_035096.1	34886800	.	G	A	.	.	MAF_INRAE=5.263
NC_035096.1	34886856	.	G	T	.	.	MAF_INRAE=5.263
NC_035096.1	34886874	.	T	C	.	.	MAF_INRAE=36.842;MAF_USDA=20.588
NC_035096.1	34886900	.	C	A	.	.	MAF_USDA=2.459
NC_035096.1	34886940	.	A	C	.	.	MAF_INRAE=5.263;MAF_USDA=1.639
NC_035096.1	34886945	.	A	C	.	.	MAF_USDA=1.639
NC_035096.1	34886947	.	G	T	.	.	MAF_INRAE=47.368;MAF_USDA=15.882
NC_035096.1	34886949	.	C	T	.	.	MAF_USDA=2.459
NC_035096.1	34887165	.	G	A	.	.	MAF_USDA=1.639
NC_035096.1	34887221	.	G	C	.	.	MAF_USDA=12.353
NC_035096.1	34887264	.	T	C	.	.	MAF_USDA=13.529
NC_035096.1	34887304	.	A	G	.	.	MAF_USDA=14.583
NC_035096.1	34887309	.	A	C	.	.	MAF_USDA=14.583
NC_035096.1	34887352	.	G	T	.	.	MAF_USDA=13.529
NC_035096.1	34887464	.	C	T	.	.	MAF_INRAE=5.263
NC_035096.1	34887482	.	T	A	.	.	MAF_USDA=1.639
NC_035096.1	34887498	.	T	C	.	.	MAF_INRAE=5.263
NC_035096.1	34887516	.	C	A	.	.	MAF_INRAE=10.526;MAF_USDA=30.588
NC_035096.1	34887524	.	C	T	.	.	MAF_USDA=11.176
NC_035096.1	34887540	.	C	G	.	.	MAF_USDA=9.016
NC_035096.1	34887559	.	T	C	.	.	MAF_INRAE=10.526;MAF_USDA=17.647
NC_035096.1	34887635	.	G	T	.	.	MAF_INRAE=5.263;MAF_USDA=8.824
NC_035096.1	34887805	.	A	C	.	.	MAF_USDA=9.016
NC_035096.1	34887818	.	T	G	.	.	MAF_INRAE=5.833;MAF_USDA=13.529
NC_035096.1	34887819	.	A	G	.	.	MAF_INRAE=5.833;MAF_USDA=12.353
NC_035096.1	34887833	.	G	T	.	.	MAF_INRAE=4.43;MAF_USDA=6.557
NC_035096.1	34887882	.	G	A	.	.	MAF_INRAE=24.051;MAF_USDA=29.412
NC_035096.1	34887919	.	A	T	.	.	MAF_INRAE=47.368
NC_035096.1	34887960	.	T	C	.	.	MAF_INRAE=13.333;MAF_USDA=7.738
NC_035096.1	34887967	.	A	C	.	.	MAF_USDA=10.417
NC_035096.1	34887974	.	A	T	.	.	MAF_USDA=3.333
NC_035096.1	34887977	.	C	A	.	.	MAF_INRAE=5.263
NC_035096.1	34887983	.	C	G	.	.	MAF_INRAE=13.333;MAF_USDA=14.583
NC_035096.1	34888013	.	G	T	.	.	MAF_INRAE=43.671;MAF_USDA=25.882
NC_035096.1	34888033	.	A	C	.	.	MAF_USDA=2.459
NC_035096.1	34888086	.	T	G	.	.	MAF_INRAE=5.263;MAF_USDA=26.471
NC_035096.1	34888158	.	G	T	.	.	MAF_INRAE=12.5;MAF_USDA=11.765
NC_035096.1	34888161	.	A	T	.	.	MAF_INRAE=48.101;MAF_USDA=35.882
NC_035096.1	34888190	.	A	T	.	.	MAF_INRAE=36.842
NC_035096.1	34888207	.	C	A	.	.	MAF_USDA=1.765
NC_035096.1	34888208	.	C	T	.	.	MAF_INRAE=37.975;MAF_USDA=24.706
NC_035096.1	34888228	.	G	C	.	.	MAF_USDA=1.639
NC_035096.1	34888254	.	C	T	.	.	MAF_INRAE=7.5;MAF_USDA=8.824
NC_035096.1	34888334	.	C	A	.	.	MAF_INRAE=49.167;MAF_USDA=19.412
NC_035096.1	34888423	.	A	C	.	.	MAF_USDA=4.167
NC_035096.1	34888439	.	C	A	.	.	MAF_USDA=1.639
NC_035096.1	34888479	.	C	G	.	.	MAF_USDA=16.471
NC_035096.1	34888518	.	A	G	.	.	MAF_USDA=37.5
NC_035096.1	34888521	.	C	T	.	.	MAF_USDA=35.417
NC_035096.1	34888542	.	G	T	.	.	MAF_USDA=1.765
NC_035096.1	34888549	.	T	C	.	.	MAF_USDA=20.492
NC_035096.1	34888559	.	G	A	.	.	MAF_USDA=11.905
NC_035096.1	34888560	.	T	C	.	.	MAF_USDA=11.905
NC_035096.1	34888578	.	G	T	.	.	MAF_USDA=11.31
NC_035096.1	34888632	.	G	A	.	.	MAF_USDA=14.583
NC_035096.1	34888733	.	T	C	.	.	MAF_USDA=19.565
NC_035096.1	34889817	.	G	T	.	.	MAF_USDA=23.913
NC_035096.1	34889895	.	T	A	.	.	MAF_USDA=6.25
NC_035096.1	34889904	.	C	T	.	.	MAF_USDA=4.167
NC_035096.1	34889919	.	T	G	.	.	MAF_USDA=4.098
NC_035096.1	34889920	.	T	C	.	.	MAF_USDA=6.25
NC_035096.1	34889928	.	T	A	.	.	MAF_USDA=2.459
NC_035096.1	34889970	.	C	T	.	.	MAF_USDA=30.588
NC_035096.1	34890002	.	T	G	.	.	MAF_USDA=4.098
NC_035096.1	34890004	.	T	C	.	.	MAF_INRAE=5.833
NC_035096.1	34890045	.	G	A	.	.	MAF_USDA=4.167
NC_035096.1	34890072	.	T	C	.	.	MAF_INRAE=38.608;MAF_USDA=24.118
NC_035096.1	34890089	.	G	T	.	.	MAF_INRAE=38.608;MAF_USDA=23.529
NC_035096.1	34890160	.	G	T	.	.	MAF_USDA=2.459
NC_035096.1	34890163	.	C	A	.	.	MAF_USDA=1.639
NC_035096.1	34890197	.	A	C	.	.	MAF_USDA=2.941
NC_035096.1	34890211	.	A	C	.	.	MAF_INRAE=12.025;MAF_USDA=4.118
NC_035096.1	34890217	.	G	T	.	.	MAF_INRAE=5.263;MAF_USDA=12.295
NC_035096.1	34890234	.	T	C	.	.	MAF_INRAE=5.263
NC_035096.1	34890245	.	G	T	.	.	MAF_USDA=1.639
NC_035096.1	34890272	.	C	G	.	.	MAF_INRAE=29.114;MAF_USDA=15.882
NC_035096.1	34890293	.	G	T	.	.	MAF_INRAE=5.0
NC_035096.1	34890454	.	G	A	.	.	MAF_USDA=1.639
NC_035096.1	34890522	.	G	C	.	.	MAF_INRAE=10.526;MAF_USDA=32.787
NC_035096.1	34890587	.	A	C	.	.	MAF_USDA=1.639
NC_035096.1	34890681	.	A	T	.	.	MAF_INRAE=10.526;MAF_USDA=8.235
NC_035096.1	34890698	.	T	C	.	.	MAF_INRAE=26.316;MAF_USDA=12.5
NC_035096.1	34890783	.	A	C	.	.	MAF_USDA=7.377
NC_035096.1	34891973	.	C	T	.	.	MAF_USDA=6.557
NC_035096.1	34891996	.	C	T	.	.	MAF_INRAE=26.316;MAF_USDA=18.235
NC_035096.1	34892048	.	T	A	.	.	MAF_INRAE=5.0
NC_035096.1	34892055	.	G	A	.	.	MAF_INRAE=36.842;MAF_USDA=24.118
NC_035096.1	34892366	.	C	A	.	.	MAF_INRAE=5.263
NC_035096.1	34892379	.	C	A	.	.	MAF_INRAE=5.0
NC_035096.1	34892427	.	C	A	.	.	MAF_INRAE=36.842;MAF_USDA=17.5
NC_035096.1	34892507	.	A	G	.	.	MAF_USDA=1.786
NC_035096.1	34892618	.	A	G	.	.	MAF_USDA=12.5
NC_035096.1	34895413	.	C	A	.	.	MAF_USDA=14.881
NC_035096.1	34895563	.	A	C	.	.	MAF_USDA=2.459
NC_035096.1	34895596	.	T	C	.	.	MAF_USDA=6.25
NC_035096.1	34895615	.	A	G	.	.	MAF_USDA=3.279
NC_035096.1	34895635	.	G	A	.	.	MAF_USDA=5.738
NC_035096.1	34895641	.	G	T	.	.	MAF_INRAE=36.842;MAF_USDA=28.824
NC_035096.1	34895652	.	C	T	.	.	MAF_USDA=4.118
NC_035096.1	34895665	.	C	T	.	.	MAF_USDA=4.098
NC_035096.1	34895698	.	G	A	.	.	MAF_USDA=1.639
NC_035096.1	34895745	.	A	C	.	.	MAF_USDA=3.279
NC_035096.1	34895752	.	G	C	.	.	MAF_USDA=4.918
NC_035096.1	34895758	.	T	C	.	.	MAF_INRAE=14.557;MAF_USDA=11.765
NC_035096.1	34895771	.	G	A	.	.	MAF_USDA=4.918
NC_035096.1	34895796	.	T	A	.	.	MAF_INRAE=17.089;MAF_USDA=22.917
NC_035096.1	34895805	.	G	A	.	.	MAF_USDA=2.459
NC_035096.1	34895875	.	T	C	.	.	MAF_USDA=12.5
NC_035096.1	34895924	.	C	A	.	.	MAF_INRAE=8.861;MAF_USDA=10.588
NC_035096.1	34895938	.	T	C	.	.	MAF_USDA=3.279
NC_035096.1	34895977	.	C	A	.	.	MAF_USDA=12.5
NC_035096.1	34895980	.	C	A	.	.	MAF_INRAE=13.333;MAF_USDA=12.5
NC_035096.1	34895981	.	A	T	.	.	MAF_USDA=10.417
NC_035096.1	34896013	.	G	T	.	.	MAF_USDA=3.279
NC_035096.1	34896105	.	A	G	.	.	MAF_USDA=9.016
NC_035096.1	34896115	.	C	G	.	.	MAF_INRAE=18.987;MAF_USDA=10.714
NC_035096.1	34896136	.	T	C	.	.	MAF_INRAE=5.263;MAF_USDA=21.429
NC_035096.1	34896223	.	C	A	.	.	MAF_USDA=7.377
NC_035096.1	34896274	.	T	A	.	.	MAF_USDA=8.333
NC_035096.1	34896292	.	A	G	.	.	MAF_INRAE=15.789;MAF_USDA=4.167
NC_035096.1	34896360	.	A	G	.	.	MAF_USDA=1.667
NC_035096.1	34896890	.	C	T	.	.	MAF_USDA=5.833
NC_035096.1	34897010	.	A	C	.	.	MAF_USDA=11.864
NC_035096.1	34897283	.	G	A	.	.	MAF_USDA=2.5
NC_035096.1	34898759	.	C	G	.	.	MAF_USDA=6.78
NC_035096.1	34898791	.	T	C	.	.	MAF_INRAE=5.263;MAF_USDA=2.083
NC_035096.1	34898817	.	G	A	.	.	MAF_USDA=4.167
NC_035096.1	34898948	.	G	A	.	.	MAF_USDA=4.918
NC_035096.1	34903711	.	T	C	.	.	MAF_INRAE=26.316;MAF_USDA=48.235
NC_035096.1	34903784	.	C	A	.	.	MAF_USDA=13.115
NC_035096.1	34903787	.	G	T	.	.	MAF_INRAE=36.842;MAF_USDA=36.471
NC_035096.1	34903789	.	A	G	.	.	MAF_USDA=7.647
NC_035096.1	34903920	.	C	A	.	.	MAF_INRAE=12.5
NC_035096.1	34903939	.	T	A	.	.	MAF_INRAE=19.62;MAF_USDA=10.588
NC_035096.1	34903959	.	C	T	.	.	MAF_INRAE=5.0
NC_035096.1	34904012	.	A	G	.	.	MAF_INRAE=39.873;MAF_USDA=30.588
NC_035096.1	34904032	.	G	A	.	.	MAF_INRAE=22.785;MAF_USDA=45.294
NC_035096.1	34904081	.	G	T	.	.	MAF_USDA=4.098
NC_035096.1	34904086	.	C	T	.	.	MAF_INRAE=27.215;MAF_USDA=43.529
NC_035096.1	34904087	.	G	T	.	.	MAF_USDA=1.639
NC_035096.1	34904133	.	A	G	.	.	MAF_USDA=14.706
NC_035096.1	34904231	.	A	G	.	.	MAF_INRAE=19.62;MAF_USDA=16.471
NC_035096.1	34904248	.	T	C	.	.	MAF_INRAE=26.316;MAF_USDA=14.706
NC_035096.1	34904272	.	G	A	.	.	MAF_USDA=4.918
NC_035096.1	34904288	.	A	G	.	.	MAF_INRAE=36.842;MAF_USDA=17.647
NC_035096.1	34904357	.	G	A	.	.	MAF_USDA=9.836
NC_035096.1	34904383	.	G	T	.	.	MAF_INRAE=5.263
NC_035096.1	34904410	.	G	A	.	.	MAF_USDA=1.639
NC_035096.1	34904435	.	A	G	.	.	MAF_USDA=7.059
NC_035096.1	34906128	.	C	T	.	.	MAF_USDA=22.917
NC_035096.1	34906154	.	T	G	.	.	MAF_USDA=1.695
NC_035096.1	34906155	.	G	C	.	.	MAF_USDA=16.071
NC_035096.1	34906243	.	T	C	.	.	MAF_INRAE=25.949;MAF_USDA=19.412
NC_035096.1	34906313	.	G	A	.	.	MAF_INRAE=14.557;MAF_USDA=17.647
NC_035096.1	34906322	.	T	C	.	.	MAF_USDA=1.639
NC_035096.1	34906339	.	A	C	.	.	MAF_USDA=1.639
NC_035096.1	34906362	.	C	A	.	.	MAF_USDA=2.083
NC_035096.1	34906533	.	A	C	.	.	MAF_USDA=1.639
NC_035096.1	34906574	.	A	G	.	.	MAF_INRAE=42.105;MAF_USDA=40.588
NC_035096.1	34906578	.	T	C	.	.	MAF_USDA=12.353
NC_035096.1	34906595	.	A	G	.	.	MAF_INRAE=31.579;MAF_USDA=27.647
NC_035096.1	34906662	.	T	A	.	.	MAF_USDA=17.797
NC_035096.1	34906674	.	G	T	.	.	MAF_USDA=1.695
NC_035096.1	34906742	.	T	C	.	.	MAF_USDA=11.475
NC_035096.1	34906889	.	G	A	.	.	MAF_USDA=12.295
NC_035096.1	34906895	.	G	C	.	.	MAF_INRAE=5.263
NC_035096.1	34906936	.	C	T	.	.	MAF_USDA=10.656
NC_035096.1	34906937	.	C	G	.	.	MAF_USDA=10.656
NC_035096.1	34906961	.	C	G	.	.	MAF_USDA=1.639
NC_035096.1	34906970	.	G	A	.	.	MAF_INRAE=21.053;MAF_USDA=19.412
NC_035096.1	34906979	.	A	C	.	.	MAF_USDA=2.459
NC_035096.1	34906982	.	C	A	.	.	MAF_USDA=1.639
NC_035096.1	34907004	.	C	T	.	.	MAF_INRAE=5.263
NC_035096.1	34907046	.	C	G	.	.	MAF_USDA=3.529
NC_035096.1	34907048	.	AAACATAGAAAATG	AAACATAGAAAATT	.	.	MAF_USDA=8.333
NC_035096.1	34907070	.	A	T	.	.	MAF_INRAE=5.263;MAF_USDA=4.762
NC_035096.1	34907077	.	C	G	.	.	MAF_USDA=1.639
NC_035096.1	34907078	.	T	C	.	.	MAF_INRAE=5.063;MAF_USDA=22.941
NC_035096.1	34907530	.	C	A	.	.	MAF_USDA=4.545
NC_035096.1	34907535	.	T	C	.	.	MAF_USDA=36.364
NC_035096.1	34907573	.	A	C	.	.	MAF_USDA=8.333
NC_035096.1	34907630	.	A	T	.	.	MAF_USDA=45.833
NC_035096.1	34907645	.	C	A	.	.	MAF_USDA=43.75
NC_035096.1	34907646	.	A	C	.	.	MAF_USDA=43.75
NC_035096.1	34907650	.	G	A	.	.	MAF_USDA=4.706
NC_035096.1	34907689	.	C	A	.	.	MAF_INRAE=36.842;MAF_USDA=47.059
NC_035096.1	34907709	.	T	G	.	.	MAF_INRAE=5.263;MAF_USDA=9.412
NC_035096.1	34907733	.	C	G	.	.	MAF_USDA=4.706
NC_035096.1	34907779	.	C	T	.	.	MAF_INRAE=5.263;MAF_USDA=3.279
NC_035096.1	34907799	.	T	C	.	.	MAF_INRAE=36.842;MAF_USDA=49.412
NC_035096.1	34907816	.	A	C	.	.	MAF_INRAE=15.789;MAF_USDA=19.048
NC_035096.1	34907818	.	G	A	.	.	MAF_INRAE=31.579;MAF_USDA=31.25
NC_035096.1	34907819	.	C	T	.	.	MAF_USDA=39.583
NC_035096.1	34907975	.	T	C	.	.	MAF_USDA=35.417
NC_035096.1	34908333	.	T	G	.	.	MAF_USDA=43.182
NC_035096.1	34908370	.	T	A	.	.	MAF_USDA=10.417
NC_035096.1	34908434	.	C	A	.	.	MAF_INRAE=36.842;MAF_USDA=41.667
NC_035096.1	34908520	.	A	T	.	.	MAF_INRAE=48.101;MAF_USDA=39.286
NC_035096.1	34908614	.	T	A	.	.	MAF_USDA=4.819
NC_035096.1	34910681	.	A	G	.	.	MAF_USDA=1.724
NC_035096.1	34910762	.	G	A	.	.	MAF_USDA=2.941
NC_035096.1	34910770	.	A	C	.	.	MAF_INRAE=41.139;MAF_USDA=33.333
NC_035096.1	34910803	.	A	C	.	.	MAF_USDA=4.918
NC_035096.1	34910856	.	T	C	.	.	MAF_USDA=3.448
NC_035096.1	34910896	.	C	A	.	.	MAF_USDA=6.897
NC_035096.1	34910916	.	G	C	.	.	MAF_INRAE=10.526;MAF_USDA=7.831
NC_035096.1	34910927	.	C	T	.	.	MAF_INRAE=10.526;MAF_USDA=7.738
NC_035096.1	34910933	.	T	G	.	.	MAF_USDA=10.833
NC_035096.1	34910981	.	G	A	.	.	MAF_INRAE=5.263;MAF_USDA=11.017
NC_035096.1	34911018	.	T	C	.	.	MAF_INRAE=6.667;MAF_USDA=13.529
NC_035096.1	34911092	.	C	T	.	.	MAF_INRAE=37.975;MAF_USDA=22.353
NC_035096.1	34911093	.	C	T	.	.	MAF_INRAE=36.076;MAF_USDA=17.647
NC_035096.1	34911134	.	C	A	.	.	MAF_USDA=1.639
NC_035096.1	34911135	.	C	A	.	.	MAF_INRAE=1.667
NC_035096.1	34911148	.	T	C	.	.	MAF_USDA=7.377
NC_035096.1	34911152	.	A	G	.	.	MAF_INRAE=45.57;MAF_USDA=29.412
NC_035096.1	34911155	.	G	A	.	.	MAF_INRAE=25.0;MAF_USDA=4.706
NC_035096.1	34911240	.	T	C	.	.	MAF_INRAE=5.263;MAF_USDA=23.77
NC_035096.1	34911252	.	T	G	.	.	MAF_USDA=1.639
NC_035096.1	34911311	.	C	A	.	.	MAF_INRAE=17.722;MAF_USDA=18.824
NC_035096.1	34911318	.	A	G	.	.	MAF_INRAE=17.722;MAF_USDA=27.059
NC_035096.1	34911325	.	C	A	.	.	MAF_INRAE=20.886;MAF_USDA=8.235
NC_035096.1	34911328	.	T	A	.	.	MAF_USDA=5.882
NC_035096.1	34911344	.	G	A	.	.	MAF_INRAE=36.709;MAF_USDA=38.824
NC_035096.1	34911348	.	T	C	.	.	MAF_INRAE=5.0;MAF_USDA=9.016
NC_035096.1	34911352	.	A	C	.	.	MAF_USDA=26.23
NC_035096.1	34911527	.	A	C	.	.	MAF_INRAE=39.873;MAF_USDA=50.0
NC_035096.1	34911563	.	C	A	.	.	MAF_INRAE=10.526;MAF_USDA=7.059
NC_035096.1	34911587	.	G	A	.	.	MAF_USDA=1.639
NC_035096.1	34911589	.	G	T	.	.	MAF_USDA=2.459
NC_035096.1	34911591	.	G	A	.	.	MAF_USDA=1.639
NC_035096.1	34911602	.	G	C	.	.	MAF_USDA=7.377
NC_035096.1	34911605	.	C	T	.	.	MAF_INRAE=10.526;MAF_USDA=8.824
NC_035096.1	34911612	.	A	G	.	.	MAF_INRAE=10.526;MAF_USDA=9.016
NC_035096.1	34911617	.	A	G	.	.	MAF_INRAE=14.557;MAF_USDA=13.529
NC_035096.1	34911618	.	A	G	.	.	MAF_INRAE=20.253;MAF_USDA=36.471
NC_035096.1	34911619	.	T	G	.	.	MAF_INRAE=5.833
NC_035096.1	34911624	.	T	A	.	.	MAF_INRAE=12.025;MAF_USDA=4.118
NC_035096.1	34911628	.	C	T	.	.	MAF_INRAE=5.696;MAF_USDA=22.941
NC_035096.1	34911631	.	C	T	.	.	MAF_INRAE=3.333;MAF_USDA=22.941
NC_035096.1	34911646	.	C	T	.	.	MAF_INRAE=18.354;MAF_USDA=44.118
NC_035096.1	34911655	.	C	A	.	.	MAF_USDA=1.639
NC_035096.1	34911656	.	A	T	.	.	MAF_INRAE=8.861;MAF_USDA=36.066
NC_035096.1	34911660	.	G	A	.	.	MAF_INRAE=2.5;MAF_USDA=18.852
NC_035096.1	34911684	.	T	C	.	.	MAF_USDA=1.639
NC_035096.1	34911688	.	T	C	.	.	MAF_INRAE=13.291;MAF_USDA=11.176
NC_035096.1	34911704	.	C	A	.	.	MAF_USDA=6.25
NC_035096.1	34911718	.	C	A	.	.	MAF_INRAE=1.667;MAF_USDA=4.167
NC_035096.1	34911736	.	C	A	.	.	MAF_INRAE=3.333;MAF_USDA=7.647
NC_035096.1	34911745	.	T	C	.	.	MAF_INRAE=5.263;MAF_USDA=9.016
NC_035096.1	34911766	.	A	G	.	.	MAF_INRAE=5.263
NC_035096.1	34911811	.	C	T	.	.	MAF_USDA=11.31
NC_035096.1	34911830	.	T	C	.	.	MAF_USDA=4.706
NC_035096.1	34911869	.	A	C	.	.	MAF_USDA=3.279
NC_035096.1	34911880	.	T	A	.	.	MAF_INRAE=5.263;MAF_USDA=22.131
NC_035096.1	34911883	.	T	G	.	.	MAF_USDA=2.941
NC_035096.1	34911893	.	C	A	.	.	MAF_INRAE=5.263;MAF_USDA=21.311
NC_035096.1	34911903	.	G	A	.	.	MAF_USDA=31.25
NC_035096.1	34911904	.	A	C	.	.	MAF_USDA=4.706
NC_035096.1	34911908	.	G	T	.	.	MAF_USDA=13.529
NC_035096.1	34913693	.	T	C	.	.	MAF_USDA=3.279
NC_035096.1	34913694	.	C	T	.	.	MAF_USDA=3.279
NC_035096.1	34913741	.	G	A	.	.	MAF_USDA=7.377
NC_035096.1	34913768	.	G	A	.	.	MAF_USDA=22.917
NC_035096.1	34913815	.	C	A	.	.	MAF_USDA=5.294
NC_035096.1	34913887	.	T	C	.	.	MAF_USDA=6.25
NC_035096.1	34913889	.	T	A	.	.	MAF_USDA=6.25
NC_035096.1	34914063	.	G	C	.	.	MAF_USDA=4.918
NC_035096.1	34914100	.	C	T	.	.	MAF_USDA=7.059
NC_035096.1	34914148	.	G	A	.	.	MAF_USDA=1.667
NC_035096.1	34914286	.	C	A	.	.	MAF_USDA=12.353
NC_035096.1	34914293	.	G	A	.	.	MAF_USDA=22.917
NC_035096.1	34914308	.	G	T	.	.	MAF_USDA=12.5
NC_035096.1	34914310	.	T	G	.	.	MAF_USDA=4.167
NC_035096.1	34914314	.	G	C	.	.	MAF_USDA=12.5
NC_035096.1	34914332	.	C	T	.	.	MAF_USDA=4.167
NC_035096.1	34914337	.	A	T	.	.	MAF_USDA=4.167
NC_035096.1	34914351	.	G	T	.	.	MAF_USDA=6.667
NC_035096.1	34914354	.	C	A	.	.	MAF_USDA=16.071
NC_035096.1	34914365	.	C	T	.	.	MAF_INRAE=15.789;MAF_USDA=14.286
NC_035096.1	34914368	.	C	A	.	.	MAF_USDA=8.929
NC_035096.1	34914369	.	C	T	.	.	MAF_USDA=2.459
NC_035096.1	34914373	.	A	G	.	.	MAF_USDA=1.639
NC_035096.1	34914380	.	G	A	.	.	MAF_INRAE=26.316;MAF_USDA=33.529
NC_035096.1	34914392	.	C	G	.	.	MAF_INRAE=15.789;MAF_USDA=41.667
NC_035096.1	34914393	.	G	A	.	.	MAF_USDA=3.279
NC_035096.1	34914401	.	C	T	.	.	MAF_INRAE=5.263;MAF_USDA=4.167
NC_035096.1	34914405	.	T	G	.	.	MAF_INRAE=15.789;MAF_USDA=17.059
NC_035096.1	34914420	.	G	A	.	.	MAF_USDA=4.098
NC_035096.1	34914421	.	C	T	.	.	MAF_USDA=4.098
NC_035096.1	34914422	.	G	A	.	.	MAF_USDA=14.118
NC_035096.1	34914434	.	A	T	.	.	MAF_USDA=20.0
NC_035096.1	34914511	.	G	T	.	.	MAF_INRAE=25.316;MAF_USDA=21.765
NC_035096.1	34914529	.	C	T	.	.	MAF_USDA=8.197
NC_035096.1	34914543	.	C	T	.	.	MAF_INRAE=22.785;MAF_USDA=16.471
NC_035096.1	34914569	.	A	G	.	.	MAF_USDA=1.639
NC_035096.1	34914577	.	T	C	.	.	MAF_INRAE=5.0;MAF_USDA=3.529
NC_035096.1	34914597	.	G	T	.	.	MAF_INRAE=24.167;MAF_USDA=9.412
NC_035096.1	34914634	.	A	C	.	.	MAF_USDA=4.918
NC_035096.1	34914672	.	C	T	.	.	MAF_INRAE=22.785;MAF_USDA=17.647
NC_035096.1	34914764	.	A	G	.	.	MAF_INRAE=10.526
NC_035096.1	34914785	.	A	T	.	.	MAF_USDA=5.738
NC_035096.1	34914808	.	A	G	.	.	MAF_INRAE=11.667;MAF_USDA=10.417
NC_035096.1	34914853	.	A	T	.	.	MAF_USDA=30.328
NC_035096.1	34914859	.	G	A	.	.	MAF_USDA=4.098
NC_035096.1	34914862	.	G	T	.	.	MAF_USDA=9.412
NC_035096.1	34914876	.	T	A	.	.	MAF_USDA=1.639
NC_035096.1	34914899	.	G	A	.	.	MAF_INRAE=26.667;MAF_USDA=4.706
NC_035096.1	34914903	.	G	A	.	.	MAF_USDA=27.083
NC_035096.1	34914904	.	A	T	.	.	MAF_USDA=27.083
NC_035096.1	34914906	.	A	T	.	.	MAF_USDA=27.083
NC_035096.1	34914919	.	A	T	.	.	MAF_INRAE=20.833
NC_035096.1	34914922	.	C	A	.	.	MAF_INRAE=7.5;MAF_USDA=15.574
NC_035096.1	34914923	.	A	G	.	.	MAF_INRAE=20.833;MAF_USDA=27.083
NC_035096.1	34914937	.	C	T	.	.	MAF_INRAE=10.833
NC_035096.1	34914940	.	A	T	.	.	MAF_INRAE=10.833
NC_035096.1	34914946	.	A	G	.	.	MAF_INRAE=25.0;MAF_USDA=15.476
NC_035096.1	34914957	.	T	C	.	.	MAF_INRAE=5.0
NC_035096.1	34914959	.	A	C	.	.	MAF_INRAE=23.333;MAF_USDA=15.476
NC_035096.1	34914976	.	T	C	.	.	MAF_INRAE=5.0;MAF_USDA=4.167
NC_035096.1	34914979	.	A	G	.	.	MAF_INRAE=28.333;MAF_USDA=17.857
NC_035096.1	34914986	.	C	T	.	.	MAF_INRAE=2.5;MAF_USDA=9.412
NC_035096.1	34914989	.	A	G	.	.	MAF_INRAE=2.5;MAF_USDA=10.0
NC_035096.1	34914998	.	A	T	.	.	MAF_USDA=23.529
NC_035096.1	34915020	.	A	G	.	.	MAF_USDA=13.529
NC_035096.1	34915058	.	G	T	.	.	MAF_INRAE=10.526
NC_035096.1	34915065	.	T	G	.	.	MAF_USDA=6.557
NC_035096.1	34915091	.	G	C	.	.	MAF_INRAE=24.684;MAF_USDA=25.294
NC_035096.1	34915134	.	A	G	.	.	MAF_INRAE=18.354;MAF_USDA=13.529
NC_035096.1	34915151	.	A	G	.	.	MAF_USDA=5.738
NC_035096.1	34915161	.	G	T	.	.	MAF_INRAE=14.557;MAF_USDA=12.353
NC_035096.1	34915169	.	A	G	.	.	MAF_USDA=2.459
NC_035096.1	34915170	.	T	G	.	.	MAF_INRAE=18.354;MAF_USDA=13.529
NC_035096.1	34915194	.	G	T	.	.	MAF_INRAE=26.316;MAF_USDA=11.176
NC_035096.1	34915205	.	G	A	.	.	MAF_INRAE=5.263;MAF_USDA=1.639
NC_035096.1	34915216	.	A	G	.	.	MAF_USDA=4.098
NC_035096.1	34915236	.	A	C	.	.	MAF_INRAE=49.367;MAF_USDA=28.824
NC_035096.1	34915243	.	G	T	.	.	MAF_INRAE=5.0;MAF_USDA=3.279
NC_035096.1	34915333	.	T	G	.	.	MAF_USDA=5.738
NC_035096.1	34915344	.	G	A	.	.	MAF_INRAE=13.291;MAF_USDA=9.412
NC_035096.1	34915361	.	G	C	.	.	MAF_INRAE=24.167;MAF_USDA=10.588
NC_035096.1	34915420	.	G	A	.	.	MAF_INRAE=24.167;MAF_USDA=11.765
NC_035096.1	34915427	.	G	A	.	.	MAF_USDA=2.459
NC_035096.1	34915585	.	C	A	.	.	MAF_INRAE=5.263;MAF_USDA=1.639
NC_035096.1	34915599	.	C	G	.	.	MAF_INRAE=10.526
NC_035096.1	34915612	.	T	G	.	.	MAF_INRAE=5.263
NC_035096.1	34915615	.	C	A	.	.	MAF_INRAE=10.526
NC_035096.1	34915630	.	A	C	.	.	MAF_INRAE=5.263
NC_035096.1	34915680	.	C	A	.	.	MAF_INRAE=10.526
NC_035096.1	34915699	.	A	T	.	.	MAF_USDA=6.557
NC_035096.1	34915744	.	G	A	.	.	MAF_INRAE=25.833;MAF_USDA=21.176
NC_035096.1	34915758	.	A	C	.	.	MAF_INRAE=25.0;MAF_USDA=22.353
NC_035096.1	34916013	.	T	A	.	.	MAF_USDA=8.333
NC_035096.1	34916022	.	G	T	.	.	MAF_INRAE=26.316;MAF_USDA=17.059
NC_035096.1	34916032	.	G	A	.	.	MAF_USDA=7.377
NC_035096.1	34916055	.	C	A	.	.	MAF_USDA=1.639
NC_035096.1	34916075	.	A	G	.	.	MAF_INRAE=30.38;MAF_USDA=18.824
NC_035096.1	34916125	.	A	T	.	.	MAF_INRAE=2.5;MAF_USDA=1.639
NC_035096.1	34916145	.	G	A	.	.	MAF_INRAE=27.848;MAF_USDA=22.353
NC_035096.1	34916167	.	T	A	.	.	MAF_INRAE=15.19;MAF_USDA=7.059
NC_035096.1	34916172	.	A	G	.	.	MAF_USDA=4.098
NC_035096.1	34916181	.	C	A	.	.	MAF_USDA=4.167
NC_035096.1	34916191	.	G	A	.	.	MAF_USDA=1.667
NC_035096.1	34916207	.	G	T	.	.	MAF_USDA=12.5
NC_035096.1	34916210	.	G	T	.	.	MAF_USDA=4.762
NC_035096.1	34916283	.	C	T	.	.	MAF_USDA=4.098
NC_035096.1	34916325	.	G	T	.	.	MAF_INRAE=25.949;MAF_USDA=18.824
NC_035096.1	34916333	.	G	A	.	.	MAF_INRAE=26.316;MAF_USDA=20.0
NC_035096.1	34916362	.	A	G	.	.	MAF_INRAE=18.354;MAF_USDA=14.706
NC_035096.1	34916365	.	G	A	.	.	MAF_INRAE=12.5;MAF_USDA=14.706
NC_035096.1	34916373	.	A	G	.	.	MAF_INRAE=5.263;MAF_USDA=1.667
NC_035096.1	34916378	.	C	G	.	.	MAF_USDA=2.459
NC_035096.1	34916381	.	T	C	.	.	MAF_INRAE=2.5
NC_035096.1	34916386	.	T	C	.	.	MAF_USDA=2.5
NC_035096.1	34916387	.	C	A	.	.	MAF_USDA=2.459
NC_035096.1	34916403	.	T	G	.	.	MAF_INRAE=18.354;MAF_USDA=14.118
NC_035096.1	34916406	.	C	A	.	.	MAF_USDA=2.459
NC_035096.1	34916431	.	G	T	.	.	MAF_USDA=4.098
NC_035096.1	34916442	.	A	T	.	.	MAF_USDA=2.459
NC_035096.1	34916448	.	A	G	.	.	MAF_INRAE=24.167
NC_035096.1	34916474	.	G	A	.	.	MAF_USDA=10.588
NC_035096.1	34916477	.	T	C	.	.	MAF_INRAE=5.833
NC_035096.1	34916481	.	T	C	.	.	MAF_INRAE=25.316;MAF_USDA=4.098
NC_035096.1	34916491	.	A	C	.	.	MAF_USDA=1.639
NC_035096.1	34916492	.	A	T	.	.	MAF_INRAE=4.43;MAF_USDA=4.098
NC_035096.1	34916495	.	C	G	.	.	MAF_INRAE=7.5;MAF_USDA=1.639
NC_035096.1	34916512	.	C	T	.	.	MAF_USDA=1.639
NC_035096.1	34916519	.	T	A	.	.	MAF_USDA=4.918
NC_035096.1	34916520	.	T	A	.	.	MAF_USDA=4.918
NC_035096.1	34916523	.	G	A	.	.	MAF_INRAE=2.5;MAF_USDA=1.639
NC_035096.1	34916555	.	C	A	.	.	MAF_INRAE=2.5;MAF_USDA=2.459
NC_035096.1	34916556	.	G	A	.	.	MAF_INRAE=2.5;MAF_USDA=3.279
NC_035096.1	34916566	.	C	T	.	.	MAF_USDA=1.639
NC_035096.1	34916579	.	C	T	.	.	MAF_USDA=4.098
NC_035096.1	34916614	.	A	G	.	.	MAF_USDA=4.098
NC_035096.1	34916621	.	G	A	.	.	MAF_USDA=4.918
NC_035096.1	34916639	.	G	T	.	.	MAF_USDA=4.918
NC_035096.1	34916650	.	T	G	.	.	MAF_USDA=4.918
NC_035096.1	34916696	.	A	G	.	.	MAF_USDA=10.588
NC_035096.1	34916697	.	G	A	.	.	MAF_USDA=10.588
NC_035096.1	34916770	.	A	C	.	.	MAF_USDA=6.557
NC_035096.1	34916778	.	C	A	.	.	MAF_INRAE=5.263;MAF_USDA=1.765
NC_035096.1	34916789	.	C	A	.	.	MAF_USDA=1.639
NC_035096.1	34916812	.	A	G	.	.	MAF_USDA=3.333
NC_035096.1	34916815	.	A	G	.	.	MAF_USDA=13.69
NC_035096.1	34916821	.	G	T	.	.	MAF_INRAE=6.667;MAF_USDA=4.167
NC_035096.1	34916822	.	T	C	.	.	MAF_INRAE=6.667;MAF_USDA=5.0
NC_035096.1	34916865	.	T	C	.	.	MAF_INRAE=10.526
NC_035096.1	34916887	.	T	C	.	.	MAF_USDA=9.412
NC_035096.1	34916897	.	C	T	.	.	MAF_USDA=1.639
NC_035096.1	34916970	.	T	A	.	.	MAF_USDA=4.167
NC_035096.1	34916980	.	T	A	.	.	MAF_INRAE=10.526;MAF_USDA=10.119
NC_035096.1	34916981	.	A	T	.	.	MAF_INRAE=42.105;MAF_USDA=47.917
NC_035096.1	34917081	.	G	T	.	.	MAF_INRAE=5.263
NC_035096.1	34917893	.	A	C	.	.	MAF_USDA=4.348
NC_035096.1	34918091	.	G	T	.	.	MAF_USDA=3.279
NC_035096.1	34918119	.	T	A	.	.	MAF_INRAE=36.842;MAF_USDA=22.941
NC_035096.1	34918120	.	A	G	.	.	MAF_USDA=22.941
NC_035096.1	34918150	.	A	G	.	.	MAF_USDA=2.459
NC_035096.1	34918160	.	A	T	.	.	MAF_INRAE=29.747;MAF_USDA=37.059
NC_035096.1	34918165	.	A	T	.	.	MAF_INRAE=5.833;MAF_USDA=3.279
NC_035096.1	34918184	.	C	A	.	.	MAF_INRAE=5.833;MAF_USDA=3.279
NC_035096.1	34918191	.	G	A	.	.	MAF_USDA=1.639
NC_035096.1	34918250	.	T	G	.	.	MAF_INRAE=26.316;MAF_USDA=14.706
NC_035096.1	34918257	.	A	G	.	.	MAF_USDA=1.765
NC_035096.1	34918267	.	C	A	.	.	MAF_INRAE=26.316;MAF_USDA=11.176
NC_035096.1	34918360	.	C	A	.	.	MAF_INRAE=4.43;MAF_USDA=2.459
NC_035096.1	34918369	.	A	G	.	.	MAF_USDA=2.5
NC_035096.1	34918372	.	C	A	.	.	MAF_USDA=5.0
NC_035096.1	34918406	.	A	T	.	.	MAF_USDA=1.724
NC_035096.1	34918422	.	C	T	.	.	MAF_USDA=23.171
NC_035096.1	34918429	.	A	C	.	.	MAF_USDA=1.724
NC_035096.1	34918464	.	C	T	.	.	MAF_USDA=35.417
NC_035096.1	34918503	.	A	T	.	.	MAF_INRAE=28.947;MAF_USDA=38.415
NC_035096.1	34918534	.	A	G	.	.	MAF_INRAE=25.949;MAF_USDA=50.0
NC_035096.1	34918561	.	A	G	.	.	MAF_INRAE=25.949;MAF_USDA=10.417
NC_035096.1	34918565	.	G	T	.	.	MAF_INRAE=14.557;MAF_USDA=7.059
NC_035096.1	34918566	.	A	G	.	.	MAF_USDA=4.167
NC_035096.1	34918570	.	C	A	.	.	MAF_INRAE=10.526;MAF_USDA=2.459
NC_035096.1	34918575	.	G	A	.	.	MAF_INRAE=10.526;MAF_USDA=4.918
NC_035096.1	34918593	.	A	G	.	.	MAF_USDA=3.529
NC_035096.1	34918597	.	A	C	.	.	MAF_USDA=8.235
NC_035096.1	34918598	.	A	C	.	.	MAF_USDA=1.639
NC_035096.1	34918601	.	C	A	.	.	MAF_USDA=10.417
NC_035096.1	34918605	.	A	C	.	.	MAF_INRAE=14.557;MAF_USDA=10.588
NC_035096.1	34918608	.	G	C	.	.	MAF_INRAE=1.667
NC_035096.1	34918618	.	A	C	.	.	MAF_INRAE=11.667;MAF_USDA=7.059
NC_035096.1	34918621	.	A	G	.	.	MAF_INRAE=4.43;MAF_USDA=5.294
NC_035096.1	34918631	.	T	G	.	.	MAF_INRAE=29.114;MAF_USDA=29.412
NC_035096.1	34918639	.	A	G	.	.	MAF_INRAE=11.392;MAF_USDA=22.353
NC_035096.1	34918673	.	A	C	.	.	MAF_USDA=7.377
NC_035096.1	34918682	.	C	A	.	.	MAF_USDA=3.279
NC_035096.1	34918724	.	G	T	.	.	MAF_USDA=2.459
NC_035096.1	34918730	.	T	A	.	.	MAF_INRAE=24.167;MAF_USDA=40.588
NC_035096.1	34918750	.	G	T	.	.	MAF_INRAE=5.0
NC_035096.1	34918751	.	G	A	.	.	MAF_USDA=3.279
NC_035096.1	34918753	.	C	A	.	.	MAF_USDA=8.333
NC_035096.1	34918761	.	G	A	.	.	MAF_INRAE=30.833
NC_035096.1	34918763	.	C	T	.	.	MAF_USDA=4.167
NC_035096.1	34918772	.	CT	CC	.	.	MAF_USDA=4.167
NC_035096.1	34918773	.	T	C	.	.	MAF_USDA=2.542
NC_035096.1	34918800	.	C	T	.	.	MAF_INRAE=21.667;MAF_USDA=32.353
NC_035096.1	34918820	.	A	G	.	.	MAF_INRAE=4.167;MAF_USDA=6.25
NC_035096.1	34918827	.	G	A	.	.	MAF_INRAE=16.667
NC_035096.1	34918847	.	C	T	.	.	MAF_INRAE=24.167;MAF_USDA=7.143
NC_035096.1	34918861	.	G	T	.	.	MAF_INRAE=10.0;MAF_USDA=13.095
NC_035096.1	34918877	.	A	G	.	.	MAF_USDA=1.695
NC_035096.1	34918904	.	G	A	.	.	MAF_INRAE=2.5
NC_035096.1	34918908	.	C	T	.	.	MAF_INRAE=9.494
NC_035096.1	34918922	.	C	T	.	.	MAF_USDA=3.279
NC_035096.1	34918927	.	A	G	.	.	MAF_USDA=35.294
NC_035096.1	34918936	.	T	C	.	.	MAF_USDA=4.098
NC_035096.1	34918940	.	G	T	.	.	MAF_USDA=1.639
NC_035096.1	34918942	.	A	C	.	.	MAF_USDA=6.471
NC_035096.1	34918956	.	A	G	.	.	MAF_USDA=4.167
NC_035096.1	34918965	.	A	C	.	.	MAF_USDA=34.706
NC_035096.1	34918974	.	G	A	.	.	MAF_USDA=3.333
NC_035096.1	34918981	.	G	A	.	.	MAF_USDA=3.333
NC_035096.1	34918982	.	T	G	.	.	MAF_USDA=1.695
NC_035096.1	34918997	.	C	T	.	.	MAF_USDA=7.5
NC_035096.1	34919003	.	A	T	.	.	MAF_USDA=14.583
NC_035096.1	34919004	.	G	A	.	.	MAF_INRAE=12.5;MAF_USDA=25.595
NC_035096.1	34919005	.	G	T	.	.	MAF_INRAE=2.5;MAF_USDA=2.976
NC_035096.1	34919010	.	C	G	.	.	MAF_INRAE=12.5;MAF_USDA=25.294
NC_035096.1	34919013	.	T	A	.	.	MAF_INRAE=10.526;MAF_USDA=2.459
NC_035096.1	34919033	.	C	T	.	.	MAF_INRAE=10.127;MAF_USDA=13.529
NC_035096.1	34919044	.	G	A	.	.	MAF_INRAE=28.481;MAF_USDA=47.647
NC_035096.1	34919045	.	T	A	.	.	MAF_USDA=1.639
NC_035096.1	34919066	.	A	G	.	.	MAF_INRAE=5.263;MAF_USDA=26.23
NC_035096.1	34919074	.	C	G	.	.	MAF_INRAE=4.167
NC_035096.1	34919076	.	T	G	.	.	MAF_INRAE=4.167;MAF_USDA=4.118
NC_035096.1	34919086	.	T	C	.	.	MAF_INRAE=48.101;MAF_USDA=16.471
NC_035096.1	34919093	.	G	A	.	.	MAF_USDA=7.377
NC_035096.1	34919096	.	A	G	.	.	MAF_INRAE=5.263
NC_035096.1	34919102	.	C	A	.	.	MAF_USDA=20.0
NC_035096.1	34919128	.	AA	AG	.	.	MAF_USDA=43.75
NC_035096.1	34919129	.	A	G	.	.	MAF_INRAE=15.789;MAF_USDA=15.254
NC_035096.1	34919153	.	T	G	.	.	MAF_INRAE=5.263;MAF_USDA=4.706
NC_035096.1	34919164	.	C	A	.	.	MAF_USDA=1.639
NC_035096.1	34919166	.	T	C	.	.	MAF_USDA=2.353
NC_035096.1	34919178	.	C	T	.	.	MAF_INRAE=15.789;MAF_USDA=31.765
NC_035096.1	34919201	.	A	G	.	.	MAF_USDA=1.639
NC_035096.1	34919262	.	G	T	.	.	MAF_USDA=10.588
NC_035096.1	34919273	.	T	G	.	.	MAF_INRAE=21.053;MAF_USDA=18.824
NC_035096.1	34919285	.	T	A	.	.	MAF_INRAE=21.053;MAF_USDA=48.214
NC_035096.1	34919291	.	T	C	.	.	MAF_USDA=1.667
NC_035096.1	34919339	.	C	T	.	.	MAF_USDA=18.75
NC_035096.1	34919350	.	G	T	.	.	MAF_USDA=2.5
NC_035096.1	34919427	.	A	C	.	.	MAF_USDA=10.417
NC_035096.1	34920574	.	A	C	.	.	MAF_USDA=27.083
NC_035096.1	34920684	.	A	G	.	.	MAF_INRAE=4.167;MAF_USDA=21.176
NC_035096.1	34920688	.	G	T	.	.	MAF_INRAE=4.167;MAF_USDA=21.176
NC_035096.1	34920747	.	C	T	.	.	MAF_INRAE=4.167;MAF_USDA=21.176
NC_035096.1	34920759	.	T	C	.	.	MAF_USDA=31.25
NC_035096.1	34920789	.	C	T	.	.	MAF_INRAE=39.241;MAF_USDA=41.765
NC_035096.1	34920791	.	G	A	.	.	MAF_USDA=2.459
NC_035096.1	34920792	.	CAGGGAGGC	CAGGGAGGA	.	.	MAF_USDA=8.333
NC_035096.1	34920800	.	C	A	.	.	MAF_INRAE=17.089
NC_035096.1	34920880	.	C	T	.	.	MAF_INRAE=4.167
NC_035096.1	34920914	.	C	G	.	.	MAF_INRAE=27.215;MAF_USDA=48.824
NC_035096.1	34920924	.	A	G	.	.	MAF_USDA=10.588
NC_035096.1	34920935	.	G	T	.	.	MAF_USDA=2.459
NC_035096.1	34920964	.	A	G	.	.	MAF_INRAE=26.582
NC_035096.1	34920970	.	G	T	.	.	MAF_USDA=2.459
NC_035096.1	34921002	.	C	T	.	.	MAF_INRAE=21.053;MAF_USDA=18.235
NC_035096.1	34921020	.	G	A	.	.	MAF_USDA=7.647
NC_035096.1	34921038	.	C	T	.	.	MAF_USDA=10.0
NC_035096.1	34921041	.	C	A	.	.	MAF_USDA=20.588
NC_035096.1	34921052	.	T	G	.	.	MAF_INRAE=48.101;MAF_USDA=15.294
NC_035096.1	34921063	.	T	C	.	.	MAF_INRAE=4.167;MAF_USDA=10.0
NC_035096.1	34921135	.	T	C	.	.	MAF_INRAE=42.405;MAF_USDA=17.647
NC_035096.1	34921160	.	T	G	.	.	MAF_INRAE=27.848;MAF_USDA=50.0
NC_035096.1	34921163	.	T	A	.	.	MAF_INRAE=4.167;MAF_USDA=20.0
NC_035096.1	34921165	.	A	C	.	.	MAF_INRAE=4.167;MAF_USDA=20.0
NC_035096.1	34921197	.	T	A	.	.	MAF_USDA=11.176
NC_035096.1	34921203	.	T	A	.	.	MAF_USDA=12.048
NC_035096.1	34921212	.	C	T	.	.	MAF_INRAE=5.263;MAF_USDA=2.459
NC_035096.1	34921213	.	G	A	.	.	MAF_USDA=1.639
NC_035096.1	34921235	.	G	A	.	.	MAF_INRAE=4.167;MAF_USDA=35.417
NC_035096.1	34921245	.	A	C	.	.	MAF_USDA=1.639
NC_035096.1	34921250	.	C	T	.	.	MAF_USDA=11.765
NC_035096.1	34921332	.	A	T	.	.	MAF_USDA=2.459
NC_035096.1	34921351	.	C	A	.	.	MAF_INRAE=43.038;MAF_USDA=17.647
NC_035096.1	34921362	.	G	C	.	.	MAF_INRAE=5.063;MAF_USDA=10.656
NC_035096.1	34921428	.	G	A	.	.	MAF_INRAE=39.873;MAF_USDA=38.824
NC_035096.1	34921442	.	C	T	.	.	MAF_USDA=1.639
NC_035096.1	34921497	.	G	A	.	.	MAF_USDA=1.639
NC_035096.1	34921532	.	C	T	.	.	MAF_INRAE=5.0;MAF_USDA=9.412
NC_035096.1	34921565	.	A	C	.	.	MAF_INRAE=43.038;MAF_USDA=17.647
NC_035096.1	34921631	.	C	A	.	.	MAF_USDA=2.459
NC_035096.1	34921645	.	A	C	.	.	MAF_INRAE=43.671;MAF_USDA=16.471
NC_035096.1	34921703	.	A	C	.	.	MAF_USDA=3.279
NC_035096.1	34921734	.	G	T	.	.	MAF_USDA=3.279
NC_035096.1	34921738	.	TCTCCCACAT	TCTCCCACAG	.	.	MAF_USDA=50.0
NC_035096.1	34921767	.	A	G	.	.	MAF_INRAE=43.038;MAF_USDA=35.417
NC_035096.1	34921791	.	T	A	.	.	MAF_INRAE=21.053;MAF_USDA=15.882
NC_035096.1	34921823	.	G	A	.	.	MAF_USDA=1.639
NC_035096.1	34921910	.	G	T	.	.	MAF_USDA=10.714
NC_035096.1	34921924	.	G	T	.	.	MAF_USDA=1.639
NC_035096.1	34921927	.	T	G	.	.	MAF_USDA=15.882
NC_035096.1	34921929	.	T	A	.	.	MAF_USDA=4.098
NC_035096.1	34921971	.	T	G	.	.	MAF_USDA=27.083
NC_035096.1	34922600	.	C	T	.	.	MAF_USDA=22.917
NC_035096.1	34922646	.	A	G	.	.	MAF_USDA=1.639
NC_035096.1	34922740	.	T	A	.	.	MAF_INRAE=5.0;MAF_USDA=6.471
NC_035096.1	34922770	.	G	C	.	.	MAF_USDA=4.706
NC_035096.1	34922824	.	T	A	.	.	MAF_USDA=4.167
NC_035096.1	34922838	.	A	G	.	.	MAF_USDA=4.167
NC_035096.1	34922854	.	A	T	.	.	MAF_USDA=27.083
NC_035096.1	34922885	.	T	A	.	.	MAF_USDA=16.667
NC_035096.1	34924109	.	G	T	.	.	MAF_INRAE=10.0;MAF_USDA=14.583
NC_035096.1	34924157	.	T	G	.	.	MAF_USDA=18.75
NC_035096.1	34924169	.	G	A	.	.	MAF_INRAE=10.0;MAF_USDA=14.583
NC_035096.1	34924187	.	T	A	.	.	MAF_INRAE=10.0;MAF_USDA=14.583
NC_035096.1	34924192	.	G	A	.	.	MAF_INRAE=10.0;MAF_USDA=14.583
NC_035096.1	34924233	.	G	T	.	.	MAF_INRAE=10.0;MAF_USDA=12.5
NC_035096.1	34924324	.	G	A	.	.	MAF_INRAE=10.0;MAF_USDA=14.583
NC_035096.1	34924346	.	T	A	.	.	MAF_INRAE=20.833;MAF_USDA=31.25
NC_035096.1	34924350	.	T	C	.	.	MAF_INRAE=8.333;MAF_USDA=10.417
NC_035096.1	34924381	.	G	T	.	.	MAF_INRAE=21.667;MAF_USDA=31.25
NC_035096.1	34924428	.	C	T	.	.	MAF_INRAE=10.0;MAF_USDA=14.583
NC_035096.1	34924462	.	T	C	.	.	MAF_INRAE=5.0;MAF_USDA=31.25
NC_035096.1	34924484	.	C	A	.	.	MAF_INRAE=10.0;MAF_USDA=14.583
NC_035096.1	34924496	.	C	T	.	.	MAF_INRAE=10.0;MAF_USDA=14.583
NC_035096.1	34924545	.	C	T	.	.	MAF_USDA=14.583
NC_035096.1	34924652	.	T	C	.	.	MAF_INRAE=5.263;MAF_USDA=33.929
NC_035096.1	34924664	.	G	T	.	.	MAF_INRAE=5.263;MAF_USDA=17.059
NC_035096.1	34924710	.	C	T	.	.	MAF_USDA=16.471
NC_035096.1	34924717	.	TCG	TCC	.	.	MAF_USDA=4.167
NC_035096.1	34924721	.	T	C	.	.	MAF_USDA=12.5
NC_035096.1	34924723	.	C	A	.	.	MAF_USDA=6.557
NC_035096.1	34924728	.	GG	GC	.	.	MAF_USDA=4.167
NC_035096.1	34924729	.	G	C	.	.	MAF_INRAE=5.263
NC_035096.1	34924771	.	G	C	.	.	MAF_INRAE=47.368;MAF_USDA=21.176
NC_035096.1	34924788	.	T	C	.	.	MAF_USDA=21.176
NC_035096.1	34924797	.	T	C	.	.	MAF_USDA=21.765
NC_035096.1	34924847	.	C	T	.	.	MAF_USDA=41.379
NC_035096.1	34927155	.	G	T	.	.	MAF_USDA=22.951
NC_035096.1	34927213	.	G	T	.	.	MAF_USDA=4.098
NC_035096.1	34927280	.	A	G	.	.	MAF_INRAE=15.19;MAF_USDA=18.235
NC_035096.1	34927363	.	T	C	.	.	MAF_INRAE=21.519;MAF_USDA=21.765
NC_035096.1	34927388	.	C	T	.	.	MAF_INRAE=14.557;MAF_USDA=6.471
NC_035096.1	34927441	.	G	A	.	.	MAF_USDA=1.639
NC_035096.1	34927541	.	C	T	.	.	MAF_INRAE=4.43
NC_035096.1	34927579	.	T	C	.	.	MAF_INRAE=5.833
NC_035096.1	34927604	.	C	A	.	.	MAF_INRAE=8.861;MAF_USDA=43.529
NC_035096.1	34927607	.	G	A	.	.	MAF_USDA=27.083
NC_035096.1	34927608	.	T	C	.	.	MAF_INRAE=38.333;MAF_USDA=16.471
NC_035096.1	34927638	.	C	A	.	.	MAF_INRAE=5.833
NC_035096.1	34927640	.	C	A	.	.	MAF_INRAE=6.962;MAF_USDA=7.059
NC_035096.1	34927645	.	C	T	.	.	MAF_USDA=3.279
NC_035096.1	34927646	.	G	A	.	.	MAF_USDA=7.377
NC_035096.1	34927660	.	G	T	.	.	MAF_USDA=1.639
NC_035096.1	34927676	.	A	G	.	.	MAF_INRAE=31.013;MAF_USDA=37.647
NC_035096.1	34927691	.	A	G	.	.	MAF_INRAE=42.405;MAF_USDA=37.5
NC_035096.1	34927713	.	A	G	.	.	MAF_USDA=3.279
NC_035096.1	34927842	.	T	A	.	.	MAF_INRAE=5.833
NC_035096.1	34927878	.	A	T	.	.	MAF_INRAE=29.747;MAF_USDA=35.294
NC_035096.1	34927896	.	C	T	.	.	MAF_INRAE=4.43;MAF_USDA=23.529
NC_035096.1	34927911	.	C	A	.	.	MAF_INRAE=1.667;MAF_USDA=1.639
NC_035096.1	34927965	.	G	T	.	.	MAF_INRAE=4.167;MAF_USDA=18.824
NC_035096.1	34927998	.	A	C	.	.	MAF_INRAE=8.861;MAF_USDA=24.118
NC_035096.1	34928040	.	C	A	.	.	MAF_USDA=6.471
NC_035096.1	34928069	.	C	A	.	.	MAF_INRAE=19.62;MAF_USDA=38.824
NC_035096.1	34928098	.	T	G	.	.	MAF_INRAE=12.658;MAF_USDA=44.118
NC_035096.1	34928182	.	C	T	.	.	MAF_INRAE=5.0;MAF_USDA=14.754
NC_035096.1	34928193	.	A	G	.	.	MAF_INRAE=2.5
NC_035096.1	34928207	.	A	G	.	.	MAF_INRAE=9.494;MAF_USDA=35.294
NC_035096.1	34928212	.	C	T	.	.	MAF_USDA=4.098
NC_035096.1	34928241	.	C	G	.	.	MAF_INRAE=2.5;MAF_USDA=3.279
NC_035096.1	34928251	.	G	A	.	.	MAF_INRAE=5.0
NC_035096.1	34928319	.	T	C	.	.	MAF_INRAE=28.481;MAF_USDA=45.294
NC_035096.1	34928449	.	C	T	.	.	MAF_USDA=1.639
NC_035096.1	34928464	.	C	T	.	.	MAF_USDA=3.279
NC_035096.1	34928530	.	G	A	.	.	MAF_INRAE=46.835;MAF_USDA=15.882
NC_035096.1	34928580	.	C	A	.	.	MAF_INRAE=5.0;MAF_USDA=14.754
NC_035096.1	34928589	.	C	T	.	.	MAF_INRAE=3.165;MAF_USDA=4.706
NC_035096.1	34928625	.	C	A	.	.	MAF_INRAE=5.0;MAF_USDA=13.934
NC_035096.1	34928636	.	A	C	.	.	MAF_INRAE=18.354;MAF_USDA=10.588
NC_035096.1	34928668	.	G	A	.	.	MAF_INRAE=5.0;MAF_USDA=14.754
NC_035096.1	34928673	.	C	T	.	.	MAF_INRAE=5.833
NC_035096.1	34928716	.	C	T	.	.	MAF_USDA=7.377
NC_035096.1	34928723	.	C	A	.	.	MAF_INRAE=25.316;MAF_USDA=26.471
NC_035096.1	34928731	.	C	T	.	.	MAF_USDA=1.639
NC_035096.1	34928757	.	G	C	.	.	MAF_USDA=1.639
NC_035096.1	34928832	.	T	C	.	.	MAF_USDA=1.639
NC_035096.1	34928935	.	G	T	.	.	MAF_USDA=3.529
NC_035096.1	34928987	.	A	C	.	.	MAF_INRAE=24.684;MAF_USDA=27.059
NC_035096.1	34929006	.	C	A	.	.	MAF_INRAE=27.848;MAF_USDA=40.0
NC_035096.1	34929030	.	G	T	.	.	MAF_INRAE=24.684;MAF_USDA=12.5
NC_035096.1	34929056	.	C	T	.	.	MAF_INRAE=5.0;MAF_USDA=13.115
NC_035096.1	34929078	.	T	C	.	.	MAF_USDA=1.639
NC_035096.1	34929092	.	G	A	.	.	MAF_INRAE=5.263
NC_035096.1	34929183	.	C	A	.	.	MAF_INRAE=24.684;MAF_USDA=26.471
NC_035096.1	34929186	.	G	T	.	.	MAF_INRAE=5.0;MAF_USDA=13.115
NC_035096.1	34929215	.	A	T	.	.	MAF_INRAE=5.0;MAF_USDA=13.934
NC_035096.1	34929217	.	A	G	.	.	MAF_INRAE=5.0;MAF_USDA=13.934
NC_035096.1	34929230	.	T	C	.	.	MAF_INRAE=5.0;MAF_USDA=16.393
NC_035096.1	34929245	.	A	C	.	.	MAF_INRAE=5.0;MAF_USDA=13.934
NC_035096.1	34929277	.	C	A	.	.	MAF_USDA=4.118
NC_035096.1	34929303	.	G	A	.	.	MAF_USDA=2.459
NC_035096.1	34929345	.	C	T	.	.	MAF_INRAE=5.0;MAF_USDA=13.934
NC_035096.1	34929352	.	G	T	.	.	MAF_USDA=3.279
NC_035096.1	34929424	.	C	A	.	.	MAF_USDA=4.098
NC_035096.1	34929430	.	A	C	.	.	MAF_INRAE=17.722;MAF_USDA=11.176
NC_035096.1	34929473	.	G	C	.	.	MAF_INRAE=28.481;MAF_USDA=37.647
NC_035096.1	34929609	.	G	A	.	.	MAF_USDA=2.353
NC_035096.1	34929799	.	G	A	.	.	MAF_INRAE=6.329;MAF_USDA=5.294
NC_035096.1	34929824	.	T	A	.	.	MAF_INRAE=27.215;MAF_USDA=39.412
NC_035096.1	34929828	.	G	A	.	.	MAF_INRAE=17.5;MAF_USDA=39.412
NC_035096.1	34929842	.	G	T	.	.	MAF_INRAE=23.418;MAF_USDA=28.824
NC_035096.1	34929959	.	C	T,A	.	.	MAF_INRAE=5.0;MAF_USDA=3.279
NC_035096.1	34929980	.	T	A	.	.	MAF_INRAE=42.105;MAF_USDA=29.412
NC_035096.1	34930029	.	C	G	.	.	MAF_INRAE=5.0
NC_035096.1	34930060	.	A	C	.	.	MAF_INRAE=5.263;MAF_USDA=5.882
NC_035096.1	34930103	.	T	C	.	.	MAF_USDA=40.588
NC_035096.1	34930106	.	G	T	.	.	MAF_USDA=21.176
NC_035096.1	34930107	.	C	T	.	.	MAF_USDA=21.176
NC_035096.1	34930133	.	G	A	.	.	MAF_USDA=6.557
NC_035096.1	34930155	.	G	A	.	.	MAF_USDA=14.118
NC_035096.1	34930219	.	A	G	.	.	MAF_USDA=9.016
NC_035096.1	34930237	.	G	A	.	.	MAF_USDA=3.279
NC_035096.1	34930242	.	C	T	.	.	MAF_INRAE=5.263;MAF_USDA=11.176
NC_035096.1	34930280	.	A	G	.	.	MAF_USDA=17.213
NC_035096.1	34930348	.	G	A	.	.	MAF_USDA=11.475
NC_035096.1	34930386	.	G	C	.	.	MAF_INRAE=5.263
NC_035096.1	34930519	.	C	G	.	.	MAF_INRAE=31.579
NC_035096.1	34930608	.	C	A	.	.	MAF_USDA=2.941
NC_035096.1	34932283	.	T	A	.	.	MAF_INRAE=5.263;MAF_USDA=2.353
NC_035096.1	34932319	.	A	C	.	.	MAF_INRAE=21.053;MAF_USDA=6.25
NC_035096.1	34932414	.	A	G	.	.	MAF_USDA=7.377
NC_035096.1	34932492	.	G	T	.	.	MAF_USDA=2.941
NC_035096.1	34932500	.	C	T	.	.	MAF_USDA=5.738
NC_035096.1	34932516	.	A	G	.	.	MAF_USDA=4.098
NC_035096.1	34932567	.	C	T	.	.	MAF_USDA=2.459
NC_035096.1	34932568	.	A	C	.	.	MAF_USDA=4.098
NC_035096.1	34932639	.	T	C	.	.	MAF_INRAE=39.873;MAF_USDA=17.059
NC_035096.1	34932737	.	G	A	.	.	MAF_USDA=10.0
NC_035096.1	34932741	.	A	G	.	.	MAF_USDA=10.0
NC_035096.1	34932816	.	G	T	.	.	MAF_INRAE=5.263;MAF_USDA=2.459
NC_035096.1	34932925	.	A	T	.	.	MAF_INRAE=20.833;MAF_USDA=2.5
NC_035096.1	34932996	.	C	G	.	.	MAF_USDA=2.459
NC_035096.1	34933009	.	A	C	.	.	MAF_USDA=32.941
NC_035096.1	34933057	.	T	C	.	.	MAF_USDA=10.417
NC_035096.1	34933101	.	C	A	.	.	MAF_USDA=5.738
NC_035096.1	34933121	.	T	C	.	.	MAF_USDA=2.459
NC_035096.1	34933132	.	A	C	.	.	MAF_USDA=4.098
NC_035096.1	34933135	.	T	C	.	.	MAF_USDA=1.639
NC_035096.1	34933167	.	C	A	.	.	MAF_USDA=19.412
NC_035096.1	34935053	.	A	T	.	.	MAF_USDA=1.639
NC_035096.1	34935063	.	C	A	.	.	MAF_INRAE=13.291;MAF_USDA=25.294
NC_035096.1	34935066	.	A	C	.	.	MAF_INRAE=4.167;MAF_USDA=5.294
NC_035096.1	34935076	.	G	A	.	.	MAF_INRAE=44.304;MAF_USDA=36.471
NC_035096.1	34935083	.	A	T	.	.	MAF_USDA=4.706
NC_035096.1	34935144	.	A	C	.	.	MAF_USDA=15.882
NC_035096.1	34935244	.	A	G	.	.	MAF_INRAE=5.0
NC_035096.1	34935383	.	A	G	.	.	MAF_INRAE=44.167;MAF_USDA=20.455
NC_035096.1	34935454	.	G	C	.	.	MAF_INRAE=50.0;MAF_USDA=45.455
NC_035096.1	34935533	.	C	G	.	.	MAF_USDA=27.273
NC_035096.1	34935627	.	C	T	.	.	MAF_USDA=27.5
NC_035096.1	34935656	.	A	G	.	.	MAF_INRAE=49.167;MAF_USDA=21.875
NC_035096.1	34935687	.	G	A	.	.	MAF_INRAE=5.0
NC_035096.1	34935747	.	A	T	.	.	MAF_INRAE=47.468;MAF_USDA=21.765
NC_035096.1	34935767	.	C	T	.	.	MAF_INRAE=7.595;MAF_USDA=7.377
NC_035096.1	34935774	.	A	T	.	.	MAF_INRAE=49.367;MAF_USDA=25.882
NC_035096.1	34935780	.	C	A	.	.	MAF_INRAE=49.367;MAF_USDA=25.882
NC_035096.1	34935857	.	C	A	.	.	MAF_USDA=5.738
NC_035096.1	34935862	.	G	A	.	.	MAF_USDA=5.738
NC_035096.1	34935864	.	C	T	.	.	MAF_USDA=9.412
NC_035096.1	34935879	.	G	C	.	.	MAF_USDA=4.098
NC_035096.1	34935896	.	C	T	.	.	MAF_USDA=2.5
NC_035096.1	34935921	.	A	G	.	.	MAF_INRAE=7.5
NC_035096.1	34935922	.	G	C	.	.	MAF_INRAE=7.5
NC_035096.1	34936013	.	T	G	.	.	MAF_INRAE=4.167;MAF_USDA=2.459
NC_035096.1	34936024	.	T	C	.	.	MAF_INRAE=2.5;MAF_USDA=2.459
NC_035096.1	34936056	.	G	A	.	.	MAF_INRAE=21.053;MAF_USDA=27.647
NC_035096.1	34936068	.	T	G	.	.	MAF_USDA=3.279
NC_035096.1	34936148	.	G	T	.	.	MAF_USDA=3.279
NC_035096.1	34936188	.	C	A	.	.	MAF_INRAE=21.519;MAF_USDA=16.471
NC_035096.1	34936194	.	T	C	.	.	MAF_INRAE=4.43;MAF_USDA=7.377
NC_035096.1	34936220	.	T	C	.	.	MAF_USDA=3.279
NC_035096.1	34936247	.	A	C	.	.	MAF_USDA=7.377
NC_035096.1	34936343	.	T	G	.	.	MAF_INRAE=8.228;MAF_USDA=19.412
NC_035096.1	34936398	.	T	G	.	.	MAF_USDA=1.639
NC_035096.1	34936437	.	T	C	.	.	MAF_USDA=6.557
NC_035096.1	34936471	.	T	C	.	.	MAF_USDA=1.639
NC_035096.1	34936549	.	A	G	.	.	MAF_USDA=15.0
NC_035096.1	34938934	.	G	A	.	.	MAF_INRAE=1.667
NC_035096.1	34938948	.	G	A	.	.	MAF_USDA=6.25
NC_035096.1	34939011	.	G	A	.	.	MAF_USDA=3.279
NC_035096.1	34939018	.	C	A	.	.	MAF_USDA=7.5
NC_035096.1	34939052	.	G	T	.	.	MAF_USDA=2.083
NC_035096.1	34939071	.	A	G	.	.	MAF_USDA=1.639
NC_035096.1	34939079	.	G	A	.	.	MAF_INRAE=26.316;MAF_USDA=7.059
NC_035096.1	34939145	.	C	T	.	.	MAF_USDA=4.918
NC_035096.1	34939197	.	G	A	.	.	MAF_INRAE=11.392;MAF_USDA=11.176
NC_035096.1	34939269	.	A	T	.	.	MAF_USDA=1.695
NC_035096.1	34939301	.	A	C	.	.	MAF_INRAE=45.0;MAF_USDA=39.157
NC_035096.1	34939352	.	C	T	.	.	MAF_USDA=9.639
NC_035096.1	34939358	.	C	T	.	.	MAF_USDA=5.085
NC_035096.1	34939416	.	G	T	.	.	MAF_USDA=5.085
NC_035096.1	34939419	.	A	G	.	.	MAF_USDA=5.932
NC_035096.1	34939549	.	G	T	.	.	MAF_USDA=1.205
NC_035096.1	34939559	.	A	T	.	.	MAF_INRAE=7.5
NC_035096.1	34939581	.	C	T	.	.	MAF_INRAE=8.333;MAF_USDA=15.663
NC_035096.1	34939692	.	T	C	.	.	MAF_INRAE=21.667;MAF_USDA=13.855
NC_035096.1	34939723	.	G	C	.	.	MAF_INRAE=8.333;MAF_USDA=13.855
NC_035096.1	34939725	.	A	C	.	.	MAF_INRAE=8.333;MAF_USDA=13.253
NC_035096.1	34939735	.	C	T	.	.	MAF_INRAE=2.5;MAF_USDA=2.542
NC_035096.1	34939744	.	A	T	.	.	MAF_INRAE=8.333;MAF_USDA=13.855
NC_035096.1	34939758	.	A	C	.	.	MAF_INRAE=8.333;MAF_USDA=13.253
NC_035096.1	34939795	.	A	T	.	.	MAF_INRAE=5.0;MAF_USDA=10.843
NC_035096.1	34939837	.	G	A	.	.	MAF_USDA=21.084
NC_035096.1	34939840	.	A	G	.	.	MAF_USDA=13.253
NC_035096.1	34939861	.	G	C	.	.	MAF_USDA=5.085
NC_035096.1	34939862	.	A	T	.	.	MAF_USDA=5.085
NC_035096.1	34939869	.	T	C	.	.	MAF_USDA=10.417
NC_035096.1	34939880	.	T	G	.	.	MAF_USDA=1.724
NC_035096.1	34939891	.	A	G	.	.	MAF_USDA=4.31
NC_035096.1	34939915	.	G	A	.	.	MAF_USDA=5.932
NC_035096.1	34939942	.	G	A	.	.	MAF_USDA=1.695
NC_035096.1	34940017	.	A	G	.	.	MAF_USDA=4.167
NC_035096.1	34940020	.	C	T	.	.	MAF_USDA=18.75
NC_035096.1	34940034	.	T	C	.	.	MAF_USDA=22.619
NC_035096.1	34940088	.	T	C	.	.	MAF_USDA=25.0
NC_035096.1	34940160	.	A	C	.	.	MAF_USDA=12.5
NC_035096.1	34941409	.	A	G	.	.	MAF_USDA=7.377
NC_035096.1	34941431	.	A	T	.	.	MAF_USDA=2.083
NC_035096.1	34941437	.	G	T	.	.	MAF_INRAE=5.0
NC_035096.1	34941440	.	C	T	.	.	MAF_USDA=2.459
NC_035096.1	34941477	.	C	T	.	.	MAF_USDA=4.918
NC_035096.1	34941538	.	A	C	.	.	MAF_USDA=1.639
NC_035096.1	34941567	.	T	A	.	.	MAF_INRAE=49.367;MAF_USDA=33.529
NC_035096.1	34941568	.	T	A	.	.	MAF_USDA=1.765
NC_035096.1	34941588	.	A	T	.	.	MAF_INRAE=25.833;MAF_USDA=8.197
NC_035096.1	34941630	.	G	C	.	.	MAF_USDA=4.098
NC_035096.1	34941688	.	A	G	.	.	MAF_USDA=41.667
NC_035096.1	34941711	.	A	G	.	.	MAF_USDA=1.667
NC_035096.1	34941824	.	T	G	.	.	MAF_USDA=43.75
NC_035096.1	34941876	.	C	T	.	.	MAF_USDA=16.667
NC_035096.1	34941881	.	G	A	.	.	MAF_USDA=10.417
NC_035096.1	34941892	.	T	G	.	.	MAF_USDA=45.833
NC_035096.1	34941893	.	T	C	.	.	MAF_USDA=8.333
NC_035096.1	34942062	.	T	G	.	.	MAF_USDA=37.5
NC_035096.1	34942063	.	C	T	.	.	MAF_USDA=20.833
NC_035096.1	34942068	.	G	A	.	.	MAF_USDA=4.167
NC_035096.1	34942080	.	C	T	.	.	MAF_USDA=8.333
NC_035096.1	34942085	.	G	A	.	.	MAF_USDA=8.333
NC_035096.1	34942116	.	T	A	.	.	MAF_INRAE=26.316;MAF_USDA=16.463
NC_035096.1	34942120	.	G	T	.	.	MAF_INRAE=42.105;MAF_USDA=35.976
NC_035096.1	34943902	.	A	T	.	.	MAF_USDA=4.167
NC_035096.1	34943928	.	A	G	.	.	MAF_USDA=6.25
NC_035096.1	34943940	.	A	T	.	.	MAF_USDA=4.167
NC_035096.1	34943966	.	A	G	.	.	MAF_USDA=2.083
NC_035096.1	34943976	.	G	T	.	.	MAF_USDA=2.083
NC_035096.1	34943979	.	T	C	.	.	MAF_USDA=2.083
NC_035096.1	34943991	.	C	T	.	.	MAF_USDA=2.459
NC_035096.1	34944011	.	C	A	.	.	MAF_USDA=1.639
NC_035096.1	34944030	.	T	C	.	.	MAF_USDA=4.098
NC_035096.1	34944110	.	T	A	.	.	MAF_INRAE=5.833;MAF_USDA=9.412
NC_035096.1	34944111	.	A	T	.	.	MAF_INRAE=5.833;MAF_USDA=9.412
NC_035096.1	34944113	.	A	G	.	.	MAF_INRAE=5.0;MAF_USDA=1.765
NC_035096.1	34944121	.	A	T	.	.	MAF_INRAE=13.333;MAF_USDA=7.059
NC_035096.1	34944160	.	T	A	.	.	MAF_INRAE=5.833;MAF_USDA=7.647
NC_035096.1	34944196	.	G	T	.	.	MAF_USDA=1.639
NC_035096.1	34944209	.	C	A	.	.	MAF_USDA=2.459
NC_035096.1	34944250	.	A	C	.	.	MAF_USDA=1.639
NC_035096.1	34944276	.	G	C	.	.	MAF_USDA=7.647
NC_035096.1	34944282	.	T	C	.	.	MAF_INRAE=5.0;MAF_USDA=9.412
NC_035096.1	34944286	.	A	T	.	.	MAF_USDA=1.639
NC_035096.1	34944288	.	G	T	.	.	MAF_INRAE=5.0;MAF_USDA=11.176
NC_035096.1	34944297	.	G	A	.	.	MAF_USDA=1.639
NC_035096.1	34944302	.	T	A	.	.	MAF_INRAE=5.0;MAF_USDA=9.412
NC_035096.1	34944305	.	C	T	.	.	MAF_USDA=1.639
NC_035096.1	34944306	.	C	A	.	.	MAF_USDA=1.639
NC_035096.1	34944335	.	T	C	.	.	MAF_INRAE=5.0;MAF_USDA=8.235
NC_035096.1	34944348	.	C	T	.	.	MAF_USDA=1.639
NC_035096.1	34944367	.	C	A	.	.	MAF_USDA=2.459
NC_035096.1	34944405	.	A	C	.	.	MAF_USDA=3.529
NC_035096.1	34944410	.	C	T	.	.	MAF_USDA=6.25
NC_035096.1	34944417	.	T	A	.	.	MAF_USDA=1.639
NC_035096.1	34944425	.	A	T	.	.	MAF_USDA=11.176
NC_035096.1	34944431	.	G	A	.	.	MAF_USDA=4.098
NC_035096.1	34944436	.	T	C	.	.	MAF_USDA=13.934
NC_035096.1	34944616	.	G	T,*	.	.	MAF_INRAE=15.789
NC_035096.1	34944884	.	C	T	.	.	MAF_INRAE=26.316
NC_035096.1	34945025	.	C	T	.	.	MAF_USDA=3.279
NC_035096.1	34945075	.	T	G	.	.	MAF_INRAE=4.167
NC_035096.1	34945116	.	T	A	.	.	MAF_USDA=16.667
NC_035096.1	34945123	.	C	A	.	.	MAF_USDA=18.75
NC_035096.1	34945124	.	A	G	.	.	MAF_USDA=18.75
NC_035096.1	34945404	.	T	A	.	.	MAF_USDA=5.085
NC_035096.1	34945405	.	C	A	.	.	MAF_USDA=4.237
NC_035096.1	34945407	.	T	G	.	.	MAF_USDA=4.237
NC_035096.1	34945465	.	A	C	.	.	MAF_USDA=31.25
NC_035096.1	34945571	.	C	A	.	.	MAF_USDA=3.279
NC_035096.1	34945658	.	C	T	.	.	MAF_USDA=1.176
NC_035096.1	34945734	.	G	A	.	.	MAF_INRAE=23.333;MAF_USDA=1.639
NC_035096.1	34945737	.	A	G	.	.	MAF_USDA=4.706
NC_035096.1	34945741	.	A	C	.	.	MAF_INRAE=19.62;MAF_USDA=5.738
NC_035096.1	34945747	.	A	T	.	.	MAF_USDA=5.882
NC_035096.1	34945790	.	T	C	.	.	MAF_INRAE=23.418;MAF_USDA=34.118
NC_035096.1	34945814	.	G	C	.	.	MAF_USDA=24.118
NC_035096.1	34945825	.	C	A	.	.	MAF_INRAE=3.797;MAF_USDA=30.588
NC_035096.1	34945832	.	G	A	.	.	MAF_INRAE=32.278;MAF_USDA=10.656
NC_035096.1	34945833	.	G	A	.	.	MAF_USDA=4.706
NC_035096.1	34945837	.	C	A	.	.	MAF_INRAE=15.789
NC_035096.1	34945930	.	T	G	.	.	MAF_INRAE=22.152;MAF_USDA=12.941
NC_035096.1	34945932	.	C	T	.	.	MAF_USDA=10.656
NC_035096.1	34945933	.	A	G	.	.	MAF_USDA=1.639
NC_035096.1	34945943	.	C	T	.	.	MAF_USDA=4.706
NC_035096.1	34945962	.	G	C	.	.	MAF_INRAE=5.263;MAF_USDA=10.0
NC_035096.1	34945980	.	C	T	.	.	MAF_USDA=3.529
NC_035096.1	34945984	.	C	T	.	.	MAF_USDA=5.294
NC_035096.1	34946015	.	GCAGT	GCAGC	.	.	MAF_USDA=22.917
NC_035096.1	34946019	.	T	C	.	.	MAF_INRAE=31.579
NC_035096.1	34946023	.	A	C	.	.	MAF_USDA=6.557
NC_035096.1	34946054	.	C	A	.	.	MAF_USDA=3.279
NC_035096.1	34946067	.	T	C	.	.	MAF_USDA=8.696
NC_035096.1	34946072	.	G	A	.	.	MAF_USDA=6.548
NC_035096.1	34946122	.	C	T	.	.	MAF_USDA=8.696
NC_035096.1	34946135	.	G	A	.	.	MAF_USDA=45.652
NC_035096.1	34946164	.	A	G	.	.	MAF_USDA=9.091
NC_035096.1	34946165	.	T	G	.	.	MAF_USDA=9.091
NC_035096.1	34946565	.	C	T	.	.	MAF_INRAE=3.333
NC_035096.1	34946650	.	C	T	.	.	MAF_INRAE=2.5
NC_035096.1	34946652	.	A	T	.	.	MAF_INRAE=1.667
NC_035096.1	34946655	.	C	A	.	.	MAF_INRAE=1.667
NC_035096.1	34946674	.	C	T	.	.	MAF_INRAE=4.167
NC_035096.1	34946688	.	A	T	.	.	MAF_USDA=25.0
NC_035096.1	34946691	.	C	A	.	.	MAF_INRAE=3.333
NC_035096.1	34950452	.	T	C	.	.	MAF_USDA=9.412
NC_035096.1	34950462	.	A	C	.	.	MAF_USDA=1.667
NC_035096.1	34950468	.	T	A	.	.	MAF_USDA=35.294
NC_035096.1	34950478	.	T	C	.	.	MAF_USDA=36.471
NC_035096.1	34950512	.	T	A	.	.	MAF_USDA=8.197
NC_035096.1	34950662	.	A	G	.	.	MAF_INRAE=1.667
NC_035096.1	34950677	.	C	T	.	.	MAF_INRAE=3.333;MAF_USDA=16.393
NC_035096.1	34950749	.	T	G	.	.	MAF_USDA=6.557
NC_035096.1	34950793	.	G	C	.	.	MAF_INRAE=48.734;MAF_USDA=14.583
NC_035096.1	34950808	.	T	C	.	.	MAF_INRAE=22.152;MAF_USDA=12.295
NC_035096.1	34950817	.	G	T	.	.	MAF_USDA=5.738
NC_035096.1	34950826	.	C	A	.	.	MAF_USDA=2.459
NC_035096.1	34950835	.	A	G	.	.	MAF_INRAE=3.333
NC_035096.1	34950836	.	C	G	.	.	MAF_INRAE=3.333
NC_035096.1	34950839	.	C	T	.	.	MAF_INRAE=3.333
NC_035096.1	34950840	.	C	T	.	.	MAF_INRAE=3.333
NC_035096.1	34950843	.	A	G	.	.	MAF_INRAE=24.167;MAF_USDA=29.412
NC_035096.1	34950862	.	G	A	.	.	MAF_INRAE=28.481;MAF_USDA=24.706
NC_035096.1	34950874	.	T	A	.	.	MAF_INRAE=5.263;MAF_USDA=13.529
NC_035096.1	34950880	.	A	G	.	.	MAF_INRAE=47.368
NC_035096.1	34950881	.	A	C	.	.	MAF_INRAE=21.667;MAF_USDA=24.706
NC_035096.1	34950884	.	T	G	.	.	MAF_INRAE=29.747;MAF_USDA=4.098
NC_035096.1	34950923	.	G	A	.	.	MAF_INRAE=47.368;MAF_USDA=32.353
NC_035096.1	34950949	.	G	T	.	.	MAF_INRAE=49.367;MAF_USDA=35.294
NC_035096.1	34950962	.	G	T	.	.	MAF_INRAE=47.468;MAF_USDA=40.0
NC_035096.1	34950976	.	C	T	.	.	MAF_INRAE=48.101;MAF_USDA=45.294
NC_035096.1	34951011	.	G	A	.	.	MAF_USDA=2.459
NC_035096.1	34951032	.	A	T	.	.	MAF_INRAE=32.278;MAF_USDA=20.0
NC_035096.1	34951054	.	G	A	.	.	MAF_USDA=8.197
NC_035096.1	34951096	.	A	C	.	.	MAF_INRAE=5.263;MAF_USDA=4.167
NC_035096.1	34951098	.	T	C	.	.	MAF_USDA=4.918
NC_035096.1	34951099	.	T	G	.	.	MAF_INRAE=37.975;MAF_USDA=47.647
NC_035096.1	34951113	.	C	A	.	.	MAF_USDA=4.118
NC_035096.1	34951114	.	C	A	.	.	MAF_USDA=12.5
NC_035096.1	34951117	.	A	G	.	.	MAF_USDA=4.918
NC_035096.1	34951152	.	C	T	.	.	MAF_USDA=16.867
NC_035096.1	34951191	.	A	T	.	.	MAF_USDA=18.75
NC_035096.1	34951250	.	C	T	.	.	MAF_USDA=29.167
NC_035096.1	34951256	.	C	T	.	.	MAF_USDA=39.583
NC_035096.1	34951274	.	A	C	.	.	MAF_USDA=33.333
NC_035096.1	34951282	.	T	G	.	.	MAF_USDA=12.5
NC_035096.1	34951290	.	T	C	.	.	MAF_USDA=12.5
NC_035096.1	34951302	.	T	C	.	.	MAF_USDA=1.724
NC_035096.1	34951312	.	A	C	.	.	MAF_USDA=12.5
NC_035096.1	34951315	.	T	G	.	.	MAF_USDA=5.172
NC_035096.1	34951318	.	C	A	.	.	MAF_USDA=7.927
NC_035096.1	34951320	.	C	A	.	.	MAF_USDA=35.366
NC_035096.1	34951323	.	T	A	.	.	MAF_USDA=23.729
NC_035096.1	34951343	.	G	T	.	.	MAF_USDA=1.695
NC_035096.1	34951444	.	A	C	.	.	MAF_USDA=3.279
NC_035096.1	34951467	.	C	T	.	.	MAF_USDA=2.941
NC_035096.1	34951500	.	T	C	.	.	MAF_USDA=2.459
NC_035096.1	34951561	.	A	C	.	.	MAF_USDA=4.167
NC_035096.1	34951669	.	A	G	.	.	MAF_INRAE=21.519;MAF_USDA=8.235
NC_035096.1	34951707	.	C	T	.	.	MAF_USDA=10.417
NC_035096.1	34951738	.	C	G	.	.	MAF_USDA=11.475
NC_035096.1	34951780	.	T	C	.	.	MAF_USDA=4.918
NC_035096.1	34951807	.	C	A	.	.	MAF_USDA=3.279
NC_035096.1	34951834	.	A	G	.	.	MAF_USDA=4.098
NC_035096.1	34951837	.	T	G	.	.	MAF_USDA=4.098
NC_035096.1	34951844	.	T	C	.	.	MAF_USDA=5.738
NC_035096.1	34951907	.	A	T	.	.	MAF_INRAE=5.263;MAF_USDA=6.25
NC_035096.1	34951916	.	A	G	.	.	MAF_INRAE=46.203;MAF_USDA=9.016
NC_035096.1	34951917	.	T	C	.	.	MAF_INRAE=47.5;MAF_USDA=9.016
NC_035096.1	34951919	.	G	T	.	.	MAF_INRAE=47.5;MAF_USDA=9.016
NC_035096.1	34951930	.	T	C	.	.	MAF_INRAE=45.57;MAF_USDA=9.836
NC_035096.1	34951970	.	T	C	.	.	MAF_USDA=3.279
NC_035096.1	34952007	.	T	C	.	.	MAF_USDA=3.279
NC_035096.1	34952083	.	G	A	.	.	MAF_USDA=2.459
NC_035096.1	34952089	.	GG	GA	.	.	MAF_USDA=6.25
NC_035096.1	34952090	.	G	A	.	.	MAF_INRAE=49.367;MAF_USDA=26.23
NC_035096.1	34952091	.	T	C	.	.	MAF_USDA=2.459
NC_035096.1	34952125	.	G	C	.	.	MAF_USDA=5.0
NC_035096.1	34952148	.	A	T	.	.	MAF_USDA=4.098
NC_035096.1	34952164	.	T	G	.	.	MAF_USDA=1.639
NC_035096.1	34952230	.	C	A	.	.	MAF_USDA=2.459
NC_035096.1	34952266	.	C	A	.	.	MAF_USDA=1.639
NC_035096.1	34952281	.	G	A	.	.	MAF_USDA=3.279
NC_035096.1	34952314	.	G	A	.	.	MAF_USDA=1.639
NC_035096.1	34952319	.	A	G	.	.	MAF_USDA=11.475
NC_035096.1	34952351	.	T	C	.	.	MAF_USDA=9.836
NC_035096.1	34952382	.	G	A	.	.	MAF_USDA=4.918
NC_035096.1	34952400	.	G	T	.	.	MAF_INRAE=1.667;MAF_USDA=26.471
NC_035096.1	34952433	.	A	T	.	.	MAF_USDA=7.377
NC_035096.1	34952444	.	G	A	.	.	MAF_INRAE=20.833;MAF_USDA=5.738
NC_035096.1	34952454	.	T	G	.	.	MAF_USDA=11.475
NC_035096.1	34952517	.	G	T	.	.	MAF_USDA=2.459
NC_035096.1	34952535	.	A	T	.	.	MAF_USDA=2.083
NC_035096.1	34952563	.	A	C	.	.	MAF_INRAE=3.333;MAF_USDA=9.836
NC_035096.1	34952564	.	T	A	.	.	MAF_INRAE=3.333;MAF_USDA=9.016
NC_035096.1	34952580	.	G	T	.	.	MAF_USDA=6.557
NC_035096.1	34952584	.	T	C	.	.	MAF_USDA=4.098
NC_035096.1	34952588	.	A	G	.	.	MAF_USDA=5.294
NC_035096.1	34952589	.	G	T	.	.	MAF_USDA=12.295
NC_035096.1	34952594	.	A	T	.	.	MAF_USDA=2.353
NC_035096.1	34952601	.	A	T	.	.	MAF_INRAE=15.833;MAF_USDA=41.667
NC_035096.1	34952602	.	A	C	.	.	MAF_INRAE=15.833;MAF_USDA=29.412
NC_035096.1	34952621	.	T	A	.	.	MAF_USDA=8.197
NC_035096.1	34952633	.	A	T	.	.	MAF_INRAE=5.833
NC_035096.1	34952649	.	G	A	.	.	MAF_USDA=2.459
NC_035096.1	34952673	.	G	T	.	.	MAF_INRAE=1.667;MAF_USDA=28.824
NC_035096.1	34952750	.	T	C	.	.	MAF_USDA=12.5
NC_035096.1	34952759	.	G	A	.	.	MAF_USDA=2.459
NC_035096.1	34952869	.	A	C	.	.	MAF_USDA=4.098
NC_035096.1	34952927	.	T	C	.	.	MAF_INRAE=20.253;MAF_USDA=8.235
NC_035096.1	34952944	.	C	T	.	.	MAF_INRAE=48.101;MAF_USDA=34.118
NC_035096.1	34952957	.	G	C	.	.	MAF_USDA=5.738
NC_035096.1	34952978	.	T	C	.	.	MAF_INRAE=49.367;MAF_USDA=33.529
NC_035096.1	34952992	.	G	A	.	.	MAF_USDA=4.918
NC_035096.1	34953006	.	A	G	.	.	MAF_USDA=2.459
NC_035096.1	34953027	.	G	A	.	.	MAF_INRAE=26.316
NC_035096.1	34953036	.	G	A	.	.	MAF_INRAE=49.367;MAF_USDA=41.667
NC_035096.1	34953056	.	T	A	.	.	MAF_INRAE=49.367;MAF_USDA=37.647
NC_035096.1	34953068	.	C	A	.	.	MAF_USDA=1.639
NC_035096.1	34953113	.	G	T	.	.	MAF_INRAE=42.5;MAF_USDA=41.667
NC_035096.1	34953131	.	T	C	.	.	MAF_INRAE=1.667;MAF_USDA=18.824
NC_035096.1	34953133	.	A	G	.	.	MAF_INRAE=49.367;MAF_USDA=34.118
NC_035096.1	34953192	.	C	A	.	.	MAF_USDA=4.918
NC_035096.1	34953193	.	T	A	.	.	MAF_USDA=4.918
NC_035096.1	34953195	.	A	G	.	.	MAF_USDA=3.279
NC_035096.1	34953203	.	C	T	.	.	MAF_USDA=5.833
NC_035096.1	34953213	.	A	C	.	.	MAF_INRAE=48.101;MAF_USDA=48.235
NC_035096.1	34953254	.	C	A	.	.	MAF_INRAE=5.263;MAF_USDA=30.588
NC_035096.1	34953274	.	G	C	.	.	MAF_USDA=1.639
NC_035096.1	34953275	.	T	C	.	.	MAF_USDA=1.639
NC_035096.1	34953285	.	C	A	.	.	MAF_INRAE=1.667;MAF_USDA=10.588
NC_035096.1	34953313	.	C	T	.	.	MAF_INRAE=49.367;MAF_USDA=40.0
NC_035096.1	34953333	.	C	A	.	.	MAF_USDA=1.765
NC_035096.1	34953420	.	T	G	.	.	MAF_USDA=4.918
NC_035096.1	34953422	.	G	A	.	.	MAF_USDA=6.557
NC_035096.1	34953456	.	G	C	.	.	MAF_USDA=12.5
NC_035096.1	34953465	.	A	T	.	.	MAF_INRAE=28.481;MAF_USDA=24.706
NC_035096.1	34953472	.	T	C	.	.	MAF_INRAE=20.886;MAF_USDA=10.588
NC_035096.1	34953514	.	C	T	.	.	MAF_USDA=1.765
NC_035096.1	34953517	.	C	T	.	.	MAF_USDA=20.588
NC_035096.1	34953534	.	A	C	.	.	MAF_USDA=1.639
NC_035096.1	34953562	.	G	A	.	.	MAF_USDA=5.738
NC_035096.1	34953648	.	G	A	.	.	MAF_USDA=5.738
NC_035096.1	34953655	.	C	A	.	.	MAF_USDA=1.639
NC_035096.1	34953657	.	A	G	.	.	MAF_INRAE=5.263
NC_035096.1	34953666	.	C	T	.	.	MAF_USDA=1.639
NC_035096.1	34953716	.	T	A	.	.	MAF_USDA=45.833
NC_035096.1	34953729	.	T	C	.	.	MAF_USDA=3.279
NC_035096.1	34953736	.	G	A	.	.	MAF_USDA=12.5
NC_035096.1	34953737	.	T	C	.	.	MAF_INRAE=1.667;MAF_USDA=11.765
NC_035096.1	34953752	.	T	C	.	.	MAF_USDA=5.294
NC_035096.1	34953754	.	A	T	.	.	MAF_INRAE=48.734;MAF_USDA=33.529
NC_035096.1	34953760	.	T	A	.	.	MAF_USDA=7.377
NC_035096.1	34953813	.	C	T	.	.	MAF_USDA=2.459
NC_035096.1	34953835	.	A	C	.	.	MAF_USDA=1.639
NC_035096.1	34953838	.	G	T	.	.	MAF_USDA=2.353
NC_035096.1	34953844	.	A	C	.	.	MAF_INRAE=49.367;MAF_USDA=27.869
NC_035096.1	34953845	.	A	G	.	.	MAF_USDA=4.918
NC_035096.1	34953847	.	T	A	.	.	MAF_USDA=4.918
NC_035096.1	34953852	.	G	C	.	.	MAF_USDA=4.098
NC_035096.1	34953858	.	A	G	.	.	MAF_USDA=5.882
NC_035096.1	34953861	.	A	G	.	.	MAF_USDA=6.471
NC_035096.1	34953863	.	C	T	.	.	MAF_INRAE=48.734;MAF_USDA=34.118
NC_035096.1	34953881	.	T	C	.	.	MAF_USDA=7.059
NC_035096.1	34953910	.	C	G	.	.	MAF_USDA=2.459
NC_035096.1	34953952	.	T	C	.	.	MAF_USDA=7.647
NC_035096.1	34954055	.	G	T	.	.	MAF_USDA=5.738
NC_035096.1	34954070	.	G	A	.	.	MAF_USDA=1.639
NC_035096.1	34954159	.	A	C	.	.	MAF_INRAE=21.053;MAF_USDA=7.647
NC_035096.1	34954173	.	T	C	.	.	MAF_INRAE=47.368;MAF_USDA=27.976
NC_035096.1	34954179	.	A	G	.	.	MAF_INRAE=26.316;MAF_USDA=7.5
NC_035096.1	34954228	.	C	A	.	.	MAF_USDA=4.918
NC_035096.1	34954467	.	G	A	.	.	MAF_USDA=14.583
NC_035096.1	34954473	.	A	C	.	.	MAF_USDA=10.417
NC_035096.1	34954489	.	A	C	.	.	MAF_USDA=25.0
NC_035096.1	34955669	.	C	A	.	.	MAF_USDA=4.918
NC_035096.1	34955778	.	G	T	.	.	MAF_USDA=4.167
NC_035096.1	34955851	.	G	T	.	.	MAF_USDA=1.639
NC_035096.1	34955903	.	A	C	.	.	MAF_INRAE=1.667
NC_035096.1	34955905	.	G	A	.	.	MAF_INRAE=17.5
NC_035096.1	34956015	.	A	G	.	.	MAF_INRAE=3.333
NC_035096.1	34956254	.	G	T	.	.	MAF_INRAE=47.368;MAF_USDA=47.917
NC_035096.1	34958160	.	A	G	.	.	MAF_USDA=4.31
NC_035096.1	34958266	.	A	G	.	.	MAF_USDA=32.143
NC_035096.1	34958269	.	C	A	.	.	MAF_INRAE=47.368;MAF_USDA=43.452
NC_035096.1	34958274	.	T	G	.	.	MAF_USDA=8.333
NC_035096.1	34958276	.	A	T	.	.	MAF_USDA=8.333
NC_035096.1	34958350	.	G	C	.	.	MAF_INRAE=43.333;MAF_USDA=42.262
NC_035096.1	34958372	.	C	G	.	.	MAF_INRAE=44.167
NC_035096.1	34958395	.	A	G	.	.	MAF_INRAE=47.368;MAF_USDA=43.976
NC_035096.1	34958438	.	T	C	.	.	MAF_INRAE=47.368;MAF_USDA=47.59
NC_035096.1	34958572	.	T	C	.	.	MAF_USDA=3.571
NC_035096.1	34958573	.	A	C	.	.	MAF_USDA=8.333
NC_035096.1	34958591	.	A	C	.	.	MAF_INRAE=29.747;MAF_USDA=36.905
NC_035096.1	34958595	.	A	G	.	.	MAF_INRAE=22.5;MAF_USDA=26.19
NC_035096.1	34958599	.	C	T	.	.	MAF_USDA=6.667
NC_035096.1	34958619	.	A	G	.	.	MAF_INRAE=5.263;MAF_USDA=6.548
NC_035096.1	34958651	.	G	T	.	.	MAF_INRAE=28.481;MAF_USDA=26.19
NC_035096.1	34958731	.	A	C	.	.	MAF_USDA=5.932
NC_035096.1	34958739	.	A	G	.	.	MAF_USDA=7.627
NC_035096.1	34958740	.	A	C	.	.	MAF_USDA=7.627
NC_035096.1	34958744	.	A	G	.	.	MAF_USDA=2.542
NC_035096.1	34958826	.	T	G	.	.	MAF_INRAE=47.468;MAF_USDA=34.783
NC_035096.1	34958841	.	T	G	.	.	MAF_INRAE=21.667
NC_035096.1	34958858	.	A	T	.	.	MAF_USDA=5.932
NC_035096.1	34958874	.	G	A	.	.	MAF_USDA=5.932
NC_035096.1	34958901	.	T	G	.	.	MAF_USDA=2.5
NC_035096.1	34958964	.	T	A	.	.	MAF_INRAE=1.667;MAF_USDA=2.5
NC_035096.1	34959008	.	A	T	.	.	MAF_USDA=5.833
NC_035096.1	34959038	.	C	T	.	.	MAF_USDA=3.333
NC_035096.1	34959043	.	A	C	.	.	MAF_INRAE=27.848;MAF_USDA=31.325
NC_035096.1	34959067	.	G	A	.	.	MAF_INRAE=20.0;MAF_USDA=5.833
NC_035096.1	34959068	.	C	A	.	.	MAF_INRAE=20.0;MAF_USDA=5.833
NC_035096.1	34959118	.	T	C	.	.	MAF_USDA=5.422
NC_035096.1	34959171	.	T	C	.	.	MAF_INRAE=3.333
NC_035096.1	34959203	.	C	A	.	.	MAF_USDA=7.5
NC_035096.1	34959225	.	A	G	.	.	MAF_INRAE=27.215;MAF_USDA=33.735
NC_035096.1	34959297	.	T	A	.	.	MAF_INRAE=27.215;MAF_USDA=26.506
NC_035096.1	34959342	.	T	C	.	.	MAF_USDA=4.167
NC_035096.1	34959351	.	G	T	.	.	MAF_USDA=6.667
NC_035096.1	34959454	.	C	T	.	.	MAF_USDA=5.0
NC_035096.1	34959471	.	C	A	.	.	MAF_USDA=42.169
NC_035096.1	34959489	.	T	C	.	.	MAF_USDA=27.711
NC_035096.1	34959494	.	T	C	.	.	MAF_USDA=5.932
NC_035096.1	34959501	.	A	G	.	.	MAF_USDA=34.146
NC_035096.1	34959503	.	C	T	.	.	MAF_USDA=26.829
NC_035096.1	34959534	.	G	A	.	.	MAF_USDA=6.034
NC_035096.1	34961977	.	G	A	.	.	MAF_USDA=14.583
NC_035096.1	34962004	.	A	G	.	.	MAF_USDA=27.083
NC_035096.1	34962021	.	G	A	.	.	MAF_USDA=18.75
NC_035096.1	34962079	.	T	C	.	.	MAF_USDA=8.333
NC_035096.1	34962102	.	T	G	.	.	MAF_USDA=7.143
NC_035096.1	34962103	.	C	A	.	.	MAF_USDA=5.294
NC_035096.1	34962127	.	C	T	.	.	MAF_USDA=2.353
NC_035096.1	34962150	.	G	T	.	.	MAF_USDA=1.639
NC_035096.1	34962162	.	C	T	.	.	MAF_USDA=5.294
NC_035096.1	34962172	.	G	A	.	.	MAF_INRAE=15.833
NC_035096.1	34962175	.	T	A	.	.	MAF_INRAE=15.833
NC_035096.1	34962230	.	T	G	.	.	MAF_USDA=12.295
NC_035096.1	34962244	.	T	A	.	.	MAF_INRAE=15.833
NC_035096.1	34962256	.	A	C	.	.	MAF_USDA=6.557
NC_035096.1	34962282	.	C	G	.	.	MAF_INRAE=17.5;MAF_USDA=41.667
NC_035096.1	34962297	.	C	T	.	.	MAF_INRAE=18.333;MAF_USDA=28.313
NC_035096.1	34962332	.	C	T	.	.	MAF_INRAE=20.0;MAF_USDA=47.917
NC_035096.1	34962353	.	T	A	.	.	MAF_INRAE=45.57
NC_035096.1	34962407	.	C	G	.	.	MAF_USDA=2.5
NC_035096.1	34962417	.	A	C	.	.	MAF_INRAE=11.392
NC_035096.1	34962443	.	A	C	.	.	MAF_INRAE=17.5;MAF_USDA=37.5
NC_035096.1	34962469	.	G	T	.	.	MAF_INRAE=1.667
NC_035096.1	34962491	.	A	G	.	.	MAF_INRAE=6.667
NC_035096.1	34962503	.	T	C	.	.	MAF_INRAE=24.167
NC_035096.1	34962516	.	C	A	.	.	MAF_INRAE=20.833;MAF_USDA=50.0
NC_035096.1	34962538	.	A	G	.	.	MAF_INRAE=27.215
NC_035096.1	34962541	.	T	C	.	.	MAF_INRAE=5.0
NC_035096.1	34962617	.	T	G	.	.	MAF_INRAE=27.848;MAF_USDA=45.833
NC_035096.1	34962672	.	G	A	.	.	MAF_INRAE=29.114;MAF_USDA=45.833
NC_035096.1	34962684	.	A	C	.	.	MAF_INRAE=3.333;MAF_USDA=4.167
NC_035096.1	34962693	.	G	A	.	.	MAF_INRAE=28.481;MAF_USDA=45.833
NC_035096.1	34962754	.	C	A	.	.	MAF_INRAE=47.468
NC_035096.1	34962771	.	G	A	.	.	MAF_INRAE=22.5
NC_035096.1	34962793	.	T	G	.	.	MAF_INRAE=24.051
NC_035096.1	34962812	.	G	T	.	.	MAF_INRAE=5.263;MAF_USDA=4.167
NC_035096.1	34962855	.	TGTCAGACCCTTTAGTG	TGTCAGACCCTTTAGTA	.	.	MAF_USDA=47.917
NC_035096.1	34964909	.	T	C	.	.	MAF_USDA=2.459
NC_035096.1	34964919	.	C	A	.	.	MAF_USDA=2.174
NC_035096.1	34964938	.	C	T	.	.	MAF_USDA=8.197
NC_035096.1	34964940	.	G	T	.	.	MAF_USDA=2.459
NC_035096.1	34964945	.	G	A	.	.	MAF_USDA=3.279
NC_035096.1	34964951	.	C	T	.	.	MAF_USDA=43.478
NC_035096.1	34965027	.	C	G	.	.	MAF_INRAE=47.368;MAF_USDA=47.826
NC_035096.1	34965036	.	C	A	.	.	MAF_INRAE=5.263
NC_035096.1	34965049	.	T	C	.	.	MAF_INRAE=47.368
NC_035096.1	34965088	.	C	T	.	.	MAF_INRAE=2.632
NC_035096.1	34965103	.	C	A	.	.	MAF_INRAE=47.368;MAF_USDA=50.0
NC_035096.1	34965104	.	A	C	.	.	MAF_USDA=2.542
NC_035096.1	34965119	.	G	A	.	.	MAF_USDA=2.542
NC_035096.1	34965135	.	A	C	.	.	MAF_USDA=6.522
NC_035096.1	34965138	.	A	G	.	.	MAF_USDA=4.545
NC_035096.1	34965167	.	T	A	.	.	MAF_USDA=3.39
NC_035096.1	34965220	.	A	T	.	.	MAF_USDA=47.826
NC_035096.1	34965272	.	A	G	.	.	MAF_USDA=6.522
NC_035096.1	34966813	.	G	A	.	.	MAF_USDA=43.478
NC_035096.1	34966829	.	C	T	.	.	MAF_USDA=14.583
NC_035096.1	34966830	.	G	C	.	.	MAF_USDA=6.522
NC_035096.1	34966876	.	C	A	.	.	MAF_USDA=35.417
NC_035096.1	34966882	.	A	T	.	.	MAF_USDA=20.833
NC_035096.1	34966936	.	A	G	.	.	MAF_USDA=29.167
NC_035096.1	34970159	.	C	A	.	.	MAF_USDA=1.667
NC_035096.1	34970177	.	G	T	.	.	MAF_USDA=9.167
NC_035096.1	34970178	.	G	A	.	.	MAF_USDA=10.833
NC_035096.1	34970182	.	C	T	.	.	MAF_USDA=2.976
NC_035096.1	34970185	.	C	A	.	.	MAF_USDA=9.167
NC_035096.1	34970190	.	A	T	.	.	MAF_USDA=10.714
NC_035096.1	34970196	.	T	C	.	.	MAF_USDA=12.5
NC_035096.1	34970238	.	C	T	.	.	MAF_USDA=4.167
NC_035096.1	34970243	.	G	A	.	.	MAF_INRAE=47.368;MAF_USDA=23.214
NC_035096.1	34970266	.	T	C	.	.	MAF_INRAE=47.368;MAF_USDA=33.333
NC_035096.1	34970314	.	C	T	.	.	MAF_USDA=4.167
NC_035096.1	34970397	.	C	G	.	.	MAF_USDA=7.143
NC_035096.1	34970404	.	C	T	.	.	MAF_INRAE=21.053;MAF_USDA=8.333
NC_035096.1	34970444	.	A	C	.	.	MAF_INRAE=44.737;MAF_USDA=47.917
NC_035096.1	34970545	.	G	A	.	.	MAF_USDA=5.085
NC_035096.1	34970546	.	T	C	.	.	MAF_USDA=1.695
NC_035096.1	34970550	.	G	C	.	.	MAF_USDA=47.917
NC_035096.1	34971175	.	T	C	.	.	MAF_USDA=14.583
NC_035096.1	34971178	.	A	G	.	.	MAF_USDA=10.417
NC_035096.1	34971182	.	T	G	.	.	MAF_USDA=12.5
NC_035096.1	34971183	.	T	C	.	.	MAF_USDA=12.5
NC_035096.1	34971227	.	C	T	.	.	MAF_USDA=2.5
NC_035096.1	34971285	.	G	T	.	.	MAF_USDA=10.0
NC_035096.1	34971286	.	G	A	.	.	MAF_INRAE=7.895;MAF_USDA=14.583
NC_035096.1	34971287	.	C	T	.	.	MAF_USDA=11.905
NC_035096.1	34971300	.	T	C	.	.	MAF_INRAE=2.632;MAF_USDA=10.119
NC_035096.1	34971302	.	A	C	.	.	MAF_USDA=3.333
NC_035096.1	34971308	.	A	C	.	.	MAF_INRAE=5.263
NC_035096.1	34971339	.	G	A	.	.	MAF_INRAE=5.263;MAF_USDA=11.905
NC_035096.1	34971350	.	C	T	.	.	MAF_INRAE=5.263;MAF_USDA=11.31
NC_035096.1	34971356	.	C	T	.	.	MAF_INRAE=5.263;MAF_USDA=17.857
NC_035096.1	34971392	.	G	T	.	.	MAF_INRAE=5.263;MAF_USDA=11.31
NC_035096.1	34971437	.	C	T	.	.	MAF_INRAE=5.263;MAF_USDA=19.643
NC_035096.1	34971523	.	T	G	.	.	MAF_USDA=5.952
NC_035096.1	34971551	.	G	T	.	.	MAF_USDA=45.833
NC_035096.1	34971564	.	A	C	.	.	MAF_USDA=21.084
NC_035096.1	34971613	.	G	A	.	.	MAF_USDA=11.446
NC_035096.1	34971619	.	T	G	.	.	MAF_USDA=6.098
NC_035096.1	34971821	.	C	T	.	.	MAF_USDA=22.892
NC_035096.1	34971871	.	A	T	.	.	MAF_USDA=21.765
NC_035096.1	34971893	.	A	C	.	.	MAF_USDA=18.75
NC_035096.1	34971949	.	G	C	.	.	MAF_USDA=1.639
NC_035096.1	34971956	.	C	T	.	.	MAF_USDA=25.882
NC_035096.1	34971960	.	G	A	.	.	MAF_USDA=14.118
NC_035096.1	34971966	.	A	C	.	.	MAF_USDA=48.235
NC_035096.1	34971987	.	GTC	GTA	.	.	MAF_USDA=22.917
NC_035096.1	34971989	.	C	A	.	.	MAF_USDA=44.262
NC_035096.1	34972010	.	G	T	.	.	MAF_USDA=45.294
NC_035096.1	34972067	.	T	C	.	.	MAF_USDA=4.167
NC_035096.1	34972072	.	T	A	.	.	MAF_INRAE=15.823;MAF_USDA=27.083
NC_035096.1	34972076	.	G	T	.	.	MAF_USDA=4.167
NC_035096.1	34972091	.	T	C	.	.	MAF_USDA=4.098
NC_035096.1	34972118	.	A	C	.	.	MAF_USDA=4.098
NC_035096.1	34972139	.	A	G	.	.	MAF_USDA=8.824
NC_035096.1	34972191	.	T	C	.	.	MAF_USDA=1.639
NC_035096.1	34972221	.	T	C	.	.	MAF_INRAE=21.519;MAF_USDA=21.765
NC_035096.1	34972226	.	A	T	.	.	MAF_USDA=16.471
NC_035096.1	34972268	.	G	A	.	.	MAF_INRAE=4.43;MAF_USDA=13.529
NC_035096.1	34972325	.	T	G	.	.	MAF_INRAE=15.789;MAF_USDA=14.754
NC_035096.1	34972356	.	C	T	.	.	MAF_INRAE=13.924;MAF_USDA=28.235
NC_035096.1	34972389	.	T	C	.	.	MAF_INRAE=13.924;MAF_USDA=11.765
NC_035096.1	34972432	.	A	T	.	.	MAF_INRAE=4.43;MAF_USDA=1.639
NC_035096.1	34972507	.	T	G	.	.	MAF_USDA=18.235
NC_035096.1	34972509	.	A	T	.	.	MAF_USDA=18.824
NC_035096.1	34972510	.	G	T	.	.	MAF_USDA=44.118
NC_035096.1	34972573	.	T	C	.	.	MAF_INRAE=48.734;MAF_USDA=28.824
NC_035096.1	34972594	.	G	A	.	.	MAF_USDA=16.393
NC_035096.1	34972612	.	G	A	.	.	MAF_USDA=1.765
NC_035096.1	34972616	.	C	G	.	.	MAF_USDA=16.393
NC_035096.1	34972707	.	C	T	.	.	MAF_INRAE=10.526;MAF_USDA=14.754
NC_035096.1	34972718	.	G	T	.	.	MAF_INRAE=44.304;MAF_USDA=14.706
NC_035096.1	34972850	.	A	G	.	.	MAF_INRAE=9.167
NC_035096.1	34972922	.	G	A	.	.	MAF_USDA=4.167
NC_035096.1	34972933	.	A	G	.	.	MAF_USDA=39.583
NC_035096.1	34972965	.	G	T	.	.	MAF_USDA=39.583
NC_035096.1	34973464	.	T	A	.	.	MAF_USDA=4.167
NC_035096.1	34973492	.	A	T	.	.	MAF_INRAE=21.053;MAF_USDA=17.857
NC_035096.1	34973493	.	A	G	.	.	MAF_USDA=6.471
NC_035096.1	34973523	.	C	A	.	.	MAF_USDA=11.765
NC_035096.1	34973524	.	C	T	.	.	MAF_INRAE=15.789;MAF_USDA=3.529
NC_035096.1	34973528	.	C	T	.	.	MAF_INRAE=10.526
NC_035096.1	34973579	.	T	A	.	.	MAF_INRAE=10.526;MAF_USDA=4.918
NC_035096.1	34973590	.	A	T	.	.	MAF_INRAE=5.263;MAF_USDA=9.016
NC_035096.1	34973604	.	A	C	.	.	MAF_INRAE=47.368;MAF_USDA=45.882
NC_035096.1	34973651	.	C	T	.	.	MAF_USDA=6.25
NC_035096.1	34973654	.	C	A	.	.	MAF_USDA=8.333
NC_035096.1	34973681	.	A	G	.	.	MAF_USDA=41.667
NC_035096.1	34974558	.	C	T	.	.	MAF_USDA=8.333
NC_035096.1	34974778	.	G	T	.	.	MAF_INRAE=5.263;MAF_USDA=3.529
NC_035096.1	34974786	.	C	T	.	.	MAF_INRAE=7.595;MAF_USDA=7.377
NC_035096.1	34974813	.	T	C	.	.	MAF_INRAE=15.833
NC_035096.1	34974821	.	C	T	.	.	MAF_INRAE=12.025;MAF_USDA=5.294
NC_035096.1	34974828	.	A	C	.	.	MAF_INRAE=14.557;MAF_USDA=4.918
NC_035096.1	34974867	.	T	A	.	.	MAF_USDA=4.098
NC_035096.1	34974938	.	C	T	.	.	MAF_USDA=8.824
NC_035096.1	34974945	.	T	G	.	.	MAF_USDA=8.824
NC_035096.1	34974949	.	A	C	.	.	MAF_USDA=8.824
NC_035096.1	34975004	.	G	A	.	.	MAF_INRAE=7.595;MAF_USDA=13.934
NC_035096.1	34975045	.	G	A	.	.	MAF_INRAE=14.557;MAF_USDA=4.918
NC_035096.1	34975062	.	A	C	.	.	MAF_INRAE=15.823;MAF_USDA=16.471
NC_035096.1	34975070	.	C	G	.	.	MAF_INRAE=14.557;MAF_USDA=4.918
NC_035096.1	34975076	.	G	T	.	.	MAF_INRAE=1.667;MAF_USDA=1.639
NC_035096.1	34975082	.	T	C	.	.	MAF_USDA=4.098
NC_035096.1	34975113	.	G	T	.	.	MAF_USDA=4.118
NC_035096.1	34975160	.	C	A	.	.	MAF_USDA=5.738
NC_035096.1	34975221	.	C	A	.	.	MAF_USDA=6.557
NC_035096.1	34975235	.	T	C	.	.	MAF_USDA=11.176
NC_035096.1	34975342	.	G	A	.	.	MAF_USDA=2.353
NC_035096.1	34975363	.	C	G	.	.	MAF_USDA=2.459
NC_035096.1	34975412	.	A	C	.	.	MAF_INRAE=5.263;MAF_USDA=18.033
NC_035096.1	34975419	.	G	C	.	.	MAF_INRAE=4.43;MAF_USDA=7.377
NC_035096.1	34975559	.	A	G	.	.	MAF_USDA=4.118
NC_035096.1	34975565	.	A	T	.	.	MAF_USDA=8.824
NC_035096.1	34975573	.	C	T	.	.	MAF_USDA=6.557
NC_035096.1	34975636	.	G	T	.	.	MAF_INRAE=5.0
NC_035096.1	34975686	.	T	G	.	.	MAF_USDA=10.976
NC_035096.1	34976561	.	A	C	.	.	MAF_USDA=4.167
NC_035096.1	34976570	.	A	T	.	.	MAF_USDA=4.167
NC_035096.1	34976573	.	G	T	.	.	MAF_USDA=31.25
NC_035096.1	34976641	.	T	A	.	.	MAF_USDA=8.333
NC_035096.1	34976668	.	T	C	.	.	MAF_USDA=7.5
NC_035096.1	34976724	.	T	C	.	.	MAF_USDA=8.197
NC_035096.1	34976756	.	C	T	.	.	MAF_INRAE=5.263;MAF_USDA=6.557
NC_035096.1	34976759	.	A	T	.	.	MAF_USDA=29.412
NC_035096.1	34976831	.	T	G	.	.	MAF_USDA=2.459
NC_035096.1	34976833	.	A	T	.	.	MAF_INRAE=2.5
NC_035096.1	34976881	.	G	T	.	.	MAF_USDA=2.459
NC_035096.1	34976916	.	C	A	.	.	MAF_INRAE=38.608;MAF_USDA=40.588
NC_035096.1	34976917	.	T	C	.	.	MAF_INRAE=41.667;MAF_USDA=40.0
NC_035096.1	34976954	.	A	C	.	.	MAF_INRAE=27.848;MAF_USDA=44.118
NC_035096.1	34976996	.	C	T	.	.	MAF_INRAE=5.263;MAF_USDA=17.213
NC_035096.1	34977013	.	G	A	.	.	MAF_USDA=3.279
NC_035096.1	34977038	.	T	G	.	.	MAF_INRAE=27.848;MAF_USDA=38.824
NC_035096.1	34977040	.	G	T	.	.	MAF_INRAE=30.833;MAF_USDA=23.529
NC_035096.1	34977056	.	C	A	.	.	MAF_INRAE=15.0;MAF_USDA=2.459
NC_035096.1	34977135	.	G	A	.	.	MAF_INRAE=27.215;MAF_USDA=38.235
NC_035096.1	34977149	.	T	A	.	.	MAF_USDA=4.098
NC_035096.1	34977185	.	G	T	.	.	MAF_INRAE=27.848;MAF_USDA=39.583
NC_035096.1	34977186	.	A	C	.	.	MAF_INRAE=26.667;MAF_USDA=39.583
NC_035096.1	34977190	.	G	A	.	.	MAF_INRAE=26.667;MAF_USDA=39.583
NC_035096.1	34977208	.	A	G	.	.	MAF_INRAE=33.333
NC_035096.1	34977275	.	A	C	.	.	MAF_INRAE=35.443;MAF_USDA=38.824
NC_035096.1	34977308	.	G	T	.	.	MAF_INRAE=35.443;MAF_USDA=45.833
NC_035096.1	34977310	.	T	G	.	.	MAF_INRAE=5.833;MAF_USDA=1.639
NC_035096.1	34977329	.	T	G	.	.	MAF_INRAE=49.367;MAF_USDA=42.353
NC_035096.1	34977347	.	T	G	.	.	MAF_USDA=2.459
NC_035096.1	34977377	.	C	T	.	.	MAF_INRAE=2.5;MAF_USDA=2.459
NC_035096.1	34977378	.	C	A	.	.	MAF_INRAE=2.5;MAF_USDA=2.459
NC_035096.1	34977381	.	A	T	.	.	MAF_USDA=6.471
NC_035096.1	34977389	.	G	A	.	.	MAF_INRAE=24.051;MAF_USDA=37.059
NC_035096.1	34977408	.	C	T	.	.	MAF_USDA=3.279
NC_035096.1	34977421	.	C	T	.	.	MAF_INRAE=31.013;MAF_USDA=24.118
NC_035096.1	34977424	.	A	G	.	.	MAF_USDA=3.279
NC_035096.1	34977428	.	C	T	.	.	MAF_USDA=3.279
NC_035096.1	34977474	.	T	C	.	.	MAF_INRAE=31.013;MAF_USDA=32.353
NC_035096.1	34977478	.	A	G	.	.	MAF_INRAE=34.167;MAF_USDA=32.353
NC_035096.1	34977491	.	T	G	.	.	MAF_INRAE=31.013;MAF_USDA=34.706
NC_035096.1	34977524	.	T	C	.	.	MAF_USDA=3.279
NC_035096.1	34977545	.	G	T	.	.	MAF_USDA=6.471
NC_035096.1	34977573	.	T	A	.	.	MAF_USDA=3.279
NC_035096.1	34977585	.	A	T	.	.	MAF_INRAE=32.911;MAF_USDA=41.176
NC_035096.1	34977587	.	G	T	.	.	MAF_INRAE=23.333;MAF_USDA=18.852
NC_035096.1	34977625	.	T	A	.	.	MAF_USDA=8.824
NC_035096.1	34977741	.	A	G	.	.	MAF_USDA=2.459
NC_035096.1	34977748	.	C	T	.	.	MAF_USDA=3.279
NC_035096.1	34977758	.	G	A	.	.	MAF_USDA=6.471
NC_035096.1	34977762	.	A	C	.	.	MAF_USDA=6.471
NC_035096.1	34977771	.	C	A	.	.	MAF_USDA=6.471
NC_035096.1	34977830	.	C	A	.	.	MAF_INRAE=13.291;MAF_USDA=8.333
NC_035096.1	34977862	.	G	A	.	.	MAF_USDA=8.333
NC_035096.1	34977867	.	C	A	.	.	MAF_INRAE=5.833
NC_035096.1	34977877	.	G	A	.	.	MAF_INRAE=20.253;MAF_USDA=5.833
NC_035096.1	34977891	.	A	C	.	.	MAF_INRAE=22.785;MAF_USDA=16.071
NC_035096.1	34977917	.	C	T	.	.	MAF_USDA=4.098
NC_035096.1	34977922	.	G	T	.	.	MAF_USDA=3.279
NC_035096.1	34977926	.	A	G	.	.	MAF_USDA=3.279
NC_035096.1	34977947	.	G	T	.	.	MAF_USDA=3.279
NC_035096.1	34977969	.	G	T	.	.	MAF_USDA=2.459
NC_035096.1	34977997	.	G	T	.	.	MAF_INRAE=15.19;MAF_USDA=6.557
NC_035096.1	34978004	.	G	T	.	.	MAF_USDA=4.098
NC_035096.1	34978019	.	T	A	.	.	MAF_INRAE=39.873;MAF_USDA=24.118
NC_035096.1	34978024	.	A	G	.	.	MAF_USDA=2.459
NC_035096.1	34978067	.	A	C	.	.	MAF_USDA=2.459
NC_035096.1	34978077	.	T	G	.	.	MAF_USDA=3.279
NC_035096.1	34978125	.	A	T	.	.	MAF_INRAE=30.38;MAF_USDA=40.588
NC_035096.1	34978126	.	C	A	.	.	MAF_USDA=1.639
NC_035096.1	34978162	.	C	G	.	.	MAF_USDA=2.459
NC_035096.1	34978351	.	A	T	.	.	MAF_USDA=4.098
NC_035096.1	34978379	.	A	C	.	.	MAF_USDA=4.706
NC_035096.1	34978396	.	A	T	.	.	MAF_USDA=4.706
NC_035096.1	34978449	.	G	A	.	.	MAF_USDA=3.39
NC_035096.1	34978450	.	A	G	.	.	MAF_USDA=3.39
NC_035096.1	34978477	.	C	T	.	.	MAF_USDA=4.167
NC_035096.1	34978479	.	G	A	.	.	MAF_USDA=3.39
NC_035096.1	34978695	.	T	C	.	.	MAF_USDA=22.024
NC_035096.1	34978721	.	G	A	.	.	MAF_USDA=22.5
NC_035096.1	34978732	.	A	T	.	.	MAF_USDA=15.833
NC_035096.1	34978733	.	T	G	.	.	MAF_USDA=15.833
NC_035096.1	34978804	.	A	C	.	.	MAF_USDA=19.167
NC_035096.1	34978806	.	C	G	.	.	MAF_USDA=15.833
NC_035096.1	34978834	.	T	C	.	.	MAF_USDA=8.333
NC_035096.1	34978870	.	G	A	.	.	MAF_USDA=1.724
NC_035096.1	34978914	.	A	G	.	.	MAF_USDA=21.341
NC_035096.1	34978970	.	C	A	.	.	MAF_USDA=1.724
NC_035096.1	34979577	.	C	T	.	.	MAF_INRAE=7.5
NC_035096.1	34979603	.	C	T	.	.	MAF_USDA=39.583
NC_035096.1	34979613	.	C	T	.	.	MAF_USDA=47.917
NC_035096.1	34979622	.	A	C	.	.	MAF_USDA=16.667
NC_035096.1	34979626	.	T	A	.	.	MAF_USDA=29.167
NC_035096.1	34979628	.	C	G	.	.	MAF_USDA=18.75
NC_035096.1	34979642	.	A	C	.	.	MAF_USDA=41.667
NC_035096.1	34979662	.	A	C	.	.	MAF_USDA=22.917
NC_035096.1	34979666	.	T	A	.	.	MAF_USDA=29.167
NC_035096.1	34979668	.	C	G	.	.	MAF_USDA=18.75
NC_035096.1	34979702	.	A	C	.	.	MAF_USDA=12.5
NC_035096.1	34979706	.	T	A	.	.	MAF_USDA=16.667
NC_035096.1	34979708	.	C	G	.	.	MAF_USDA=10.417
NC_035096.1	34979717	.	G	A	.	.	MAF_USDA=4.167
NC_035096.1	34979725	.	G	T	.	.	MAF_USDA=4.167
NC_035096.1	34979733	.	A	T	.	.	MAF_INRAE=36.842;MAF_USDA=29.167
NC_035096.1	34979734	.	G	A	.	.	MAF_USDA=39.412
NC_035096.1	34979766	.	T	C	.	.	MAF_INRAE=11.392;MAF_USDA=11.176
NC_035096.1	34979775	.	A	C	.	.	MAF_INRAE=9.167;MAF_USDA=12.941
NC_035096.1	34979805	.	G	C	.	.	MAF_USDA=4.706
NC_035096.1	34979815	.	C	G	.	.	MAF_INRAE=8.228;MAF_USDA=4.118
NC_035096.1	34979823	.	G	A	.	.	MAF_USDA=5.294
NC_035096.1	34979875	.	G	T	.	.	MAF_USDA=4.167
NC_035096.1	34979892	.	C	T	.	.	MAF_INRAE=9.167
NC_035096.1	34979896	.	T	A	.	.	MAF_USDA=2.353
NC_035096.1	34979907	.	G	A	.	.	MAF_USDA=10.588
NC_035096.1	34979932	.	G	A	.	.	MAF_INRAE=5.263
NC_035096.1	34979950	.	A	T	.	.	MAF_USDA=3.279
NC_035096.1	34979965	.	A	C	.	.	MAF_INRAE=48.101;MAF_USDA=43.529
NC_035096.1	34979997	.	G	A	.	.	MAF_USDA=3.279
NC_035096.1	34980004	.	T	C	.	.	MAF_INRAE=4.167
NC_035096.1	34980019	.	A	G	.	.	MAF_INRAE=2.5;MAF_USDA=2.459
NC_035096.1	34980058	.	T	C	.	.	MAF_INRAE=5.263;MAF_USDA=18.033
NC_035096.1	34980103	.	C	T	.	.	MAF_INRAE=31.646;MAF_USDA=14.706
NC_035096.1	34980113	.	G	A	.	.	MAF_INRAE=5.263;MAF_USDA=17.213
NC_035096.1	34980151	.	T	G	.	.	MAF_USDA=3.279
NC_035096.1	34980167	.	A	T	.	.	MAF_INRAE=31.013;MAF_USDA=15.294
NC_035096.1	34980201	.	C	T	.	.	MAF_INRAE=13.924;MAF_USDA=4.918
NC_035096.1	34980242	.	G	A	.	.	MAF_INRAE=1.667;MAF_USDA=1.639
NC_035096.1	34980266	.	T	A	.	.	MAF_INRAE=2.5;MAF_USDA=2.459
NC_035096.1	34980301	.	A	C	.	.	MAF_USDA=4.706
NC_035096.1	34980302	.	A	T	.	.	MAF_INRAE=7.595;MAF_USDA=12.353
NC_035096.1	34980303	.	A	C	.	.	MAF_INRAE=6.667;MAF_USDA=12.353
NC_035096.1	34980316	.	C	T	.	.	MAF_USDA=7.377
NC_035096.1	34980323	.	C	G	.	.	MAF_INRAE=31.667;MAF_USDA=24.096
NC_035096.1	34980326	.	A	T	.	.	MAF_INRAE=31.667;MAF_USDA=22.892
NC_035096.1	34980342	.	C	A	.	.	MAF_INRAE=31.646;MAF_USDA=20.0
NC_035096.1	34980373	.	C	T	.	.	MAF_USDA=2.459
NC_035096.1	34980400	.	T	C	.	.	MAF_INRAE=7.595;MAF_USDA=10.656
NC_035096.1	34980404	.	A	T	.	.	MAF_USDA=4.167
NC_035096.1	34980491	.	G	T	.	.	MAF_USDA=4.706
NC_035096.1	34980521	.	C	T	.	.	MAF_INRAE=7.595;MAF_USDA=11.475
NC_035096.1	34980537	.	A	C	.	.	MAF_INRAE=7.595
NC_035096.1	34980538	.	T	C	.	.	MAF_INRAE=6.667;MAF_USDA=11.475
NC_035096.1	34980553	.	C	T	.	.	MAF_INRAE=1.667;MAF_USDA=2.459
NC_035096.1	34980687	.	T	G	.	.	MAF_USDA=29.167
NC_035096.1	34982146	.	A	C	.	.	MAF_USDA=11.864
NC_035096.1	34982174	.	T	G	.	.	MAF_USDA=11.864
NC_035096.1	34982199	.	C	A	.	.	MAF_USDA=11.864
NC_035096.1	34982294	.	A	G	.	.	MAF_USDA=1.724
NC_035096.1	34982296	.	G	A	.	.	MAF_USDA=30.488
NC_035096.1	34982319	.	A	C	.	.	MAF_USDA=2.586
NC_035096.1	34982444	.	C	G	.	.	MAF_USDA=12.5
NC_035096.1	34982447	.	G	A	.	.	MAF_USDA=5.932
NC_035096.1	34982619	.	G	C	.	.	MAF_USDA=6.548
NC_035096.1	34982674	.	A	T	.	.	MAF_USDA=4.167
NC_035096.1	34982686	.	A	G	.	.	MAF_USDA=5.952
NC_035096.1	34982749	.	T	C	.	.	MAF_USDA=1.639
NC_035096.1	34982777	.	CAA	CAC	.	.	MAF_USDA=43.75
NC_035096.1	34982779	.	A	C	.	.	MAF_USDA=6.557
NC_035096.1	34982787	.	T	G	.	.	MAF_USDA=4.098
NC_035096.1	34982843	.	T	A	.	.	MAF_USDA=1.639
NC_035096.1	34982899	.	G	T	.	.	MAF_INRAE=14.557;MAF_USDA=10.588
NC_035096.1	34982917	.	C	T	.	.	MAF_INRAE=12.025;MAF_USDA=5.882
NC_035096.1	34982921	.	C	A	.	.	MAF_INRAE=47.5;MAF_USDA=48.235
NC_035096.1	34982933	.	T	C	.	.	MAF_INRAE=18.987;MAF_USDA=17.059
NC_035096.1	34982964	.	G	T	.	.	MAF_INRAE=2.532;MAF_USDA=13.934
NC_035096.1	34982996	.	G	C	.	.	MAF_USDA=4.167
NC_035096.1	34983013	.	A	T	.	.	MAF_INRAE=10.526;MAF_USDA=3.333
NC_035096.1	34983114	.	A	T	.	.	MAF_USDA=2.459
NC_035096.1	34983208	.	G	T,A	.	.	MAF_INRAE=5.263;MAF_USDA=2.459
NC_035096.1	34983252	.	C	A	.	.	MAF_INRAE=8.333;MAF_USDA=7.377
NC_035096.1	34983263	.	A	T	.	.	MAF_INRAE=8.333;MAF_USDA=7.377
NC_035096.1	34983345	.	C	T	.	.	MAF_INRAE=39.873;MAF_USDA=48.824
NC_035096.1	34983358	.	C	A	.	.	MAF_INRAE=14.557;MAF_USDA=10.656
NC_035096.1	34983389	.	C	G	.	.	MAF_INRAE=5.263;MAF_USDA=6.557
NC_035096.1	34983464	.	G	T	.	.	MAF_INRAE=5.263;MAF_USDA=11.475
NC_035096.1	34983482	.	A	G	.	.	MAF_USDA=2.353
NC_035096.1	34983492	.	C	A	.	.	MAF_USDA=1.639
NC_035096.1	34983565	.	G	A	.	.	MAF_USDA=4.098
NC_035096.1	34983590	.	T	A	.	.	MAF_USDA=1.639
NC_035096.1	34983651	.	T	C	.	.	MAF_INRAE=3.333;MAF_USDA=12.353
NC_035096.1	34983690	.	A	G	.	.	MAF_INRAE=14.557;MAF_USDA=4.098
NC_035096.1	34983703	.	A	C	.	.	MAF_INRAE=14.557;MAF_USDA=8.235
NC_035096.1	34983783	.	T	A	.	.	MAF_INRAE=14.557;MAF_USDA=8.235
NC_035096.1	34983831	.	T	C	.	.	MAF_USDA=1.639
NC_035096.1	34983849	.	T	C	.	.	MAF_USDA=1.786
NC_035096.1	34983855	.	T	C	.	.	MAF_INRAE=22.785;MAF_USDA=27.976
NC_035096.1	34983897	.	C	T	.	.	MAF_USDA=5.882
NC_035096.1	34983903	.	T	C	.	.	MAF_USDA=4.118
NC_035096.1	34983942	.	T	C	.	.	MAF_INRAE=36.076;MAF_USDA=27.647
NC_035096.1	34984012	.	T	C	.	.	MAF_INRAE=22.152;MAF_USDA=27.647
NC_035096.1	34984036	.	C	T	.	.	MAF_INRAE=22.785;MAF_USDA=34.706
NC_035096.1	34984064	.	G	A	.	.	MAF_USDA=1.639
NC_035096.1	34984124	.	G	A	.	.	MAF_USDA=1.667
NC_035096.1	34984136	.	A	G	.	.	MAF_INRAE=26.316;MAF_USDA=25.833
NC_035096.1	34984152	.	C	A	.	.	MAF_INRAE=26.316;MAF_USDA=37.5
NC_035096.1	34984234	.	C	A	.	.	MAF_INRAE=10.526;MAF_USDA=3.333
NC_035096.1	34984239	.	T	C	.	.	MAF_INRAE=26.316;MAF_USDA=34.524
NC_035096.1	34984291	.	C	T	.	.	MAF_INRAE=23.418;MAF_USDA=36.905
NC_035096.1	34984292	.	G	A	.	.	MAF_USDA=1.667
NC_035096.1	34984332	.	A	T	.	.	MAF_INRAE=37.975;MAF_USDA=35.882
NC_035096.1	34984334	.	T	C	.	.	MAF_INRAE=24.167;MAF_USDA=27.059
NC_035096.1	34984370	.	C	T	.	.	MAF_USDA=2.941
NC_035096.1	34984386	.	T	G	.	.	MAF_USDA=4.167
NC_035096.1	34984389	.	C	T	.	.	MAF_USDA=4.167
NC_035096.1	34984419	.	T	C	.	.	MAF_USDA=2.459
NC_035096.1	34984440	.	G	A	.	.	MAF_USDA=1.667
NC_035096.1	34984443	.	A	G	.	.	MAF_INRAE=5.0;MAF_USDA=1.667
NC_035096.1	34984450	.	A	T	.	.	MAF_INRAE=20.253;MAF_USDA=27.976
NC_035096.1	34984452	.	G	T	.	.	MAF_USDA=1.667
NC_035096.1	34984459	.	G	T	.	.	MAF_USDA=1.667
NC_035096.1	34984490	.	C	A	.	.	MAF_INRAE=37.342;MAF_USDA=39.412
NC_035096.1	34984491	.	T	A	.	.	MAF_INRAE=40.833;MAF_USDA=39.412
NC_035096.1	34984523	.	C	T	.	.	MAF_INRAE=20.886;MAF_USDA=31.765
NC_035096.1	34984571	.	C	T	.	.	MAF_INRAE=10.526;MAF_USDA=10.656
NC_035096.1	34984764	.	C	G	.	.	MAF_USDA=18.75
NC_035096.1	34984775	.	G	A	.	.	MAF_USDA=6.25
NC_035096.1	34986218	.	A	C	.	.	MAF_USDA=7.377
NC_035096.1	34986311	.	G	C	.	.	MAF_INRAE=2.5;MAF_USDA=1.667
NC_035096.1	34986330	.	T	C	.	.	MAF_INRAE=41.772;MAF_USDA=22.353
NC_035096.1	34986336	.	A	G	.	.	MAF_INRAE=41.772;MAF_USDA=17.059
NC_035096.1	34986355	.	G	A	.	.	MAF_INRAE=47.468;MAF_USDA=36.471
NC_035096.1	34986359	.	G	T	.	.	MAF_INRAE=49.167;MAF_USDA=37.059
NC_035096.1	34986360	.	G	A	.	.	MAF_INRAE=22.5;MAF_USDA=27.647
NC_035096.1	34986363	.	G	A	.	.	MAF_USDA=2.459
NC_035096.1	34986387	.	C	G	.	.	MAF_USDA=5.738
NC_035096.1	34986400	.	A	C	.	.	MAF_INRAE=46.835;MAF_USDA=32.941
NC_035096.1	34986438	.	T	C	.	.	MAF_USDA=6.557
NC_035096.1	34986448	.	T	G	.	.	MAF_USDA=6.557
NC_035096.1	34986510	.	A	C	.	.	MAF_INRAE=4.167;MAF_USDA=7.059
NC_035096.1	34986529	.	G	A	.	.	MAF_INRAE=28.481;MAF_USDA=48.235
NC_035096.1	34986530	.	G	A	.	.	MAF_USDA=4.706
NC_035096.1	34986531	.	G	A	.	.	MAF_USDA=5.738
NC_035096.1	34986555	.	G	C	.	.	MAF_INRAE=24.684;MAF_USDA=44.118
NC_035096.1	34986564	.	G	A	.	.	MAF_USDA=3.279
NC_035096.1	34986582	.	G	T	.	.	MAF_INRAE=6.667;MAF_USDA=16.471
NC_035096.1	34986593	.	C	A	.	.	MAF_USDA=1.639
NC_035096.1	34986653	.	A	G	.	.	MAF_INRAE=9.494;MAF_USDA=12.353
NC_035096.1	34986663	.	A	G	.	.	MAF_INRAE=30.38;MAF_USDA=19.412
NC_035096.1	34986668	.	G	A	.	.	MAF_INRAE=4.167
NC_035096.1	34986676	.	A	C	.	.	MAF_USDA=4.167
NC_035096.1	34986698	.	T	G	.	.	MAF_INRAE=47.368;MAF_USDA=18.75
NC_035096.1	34986723	.	G	A	.	.	MAF_INRAE=27.215;MAF_USDA=47.541
NC_035096.1	34986736	.	T	C	.	.	MAF_INRAE=1.667;MAF_USDA=17.213
NC_035096.1	34986738	.	A	C	.	.	MAF_INRAE=1.667;MAF_USDA=17.213
NC_035096.1	34986743	.	C	A	.	.	MAF_INRAE=1.667;MAF_USDA=2.459
NC_035096.1	34986756	.	G	A	.	.	MAF_INRAE=22.152;MAF_USDA=28.235
NC_035096.1	34986762	.	C	T	.	.	MAF_INRAE=1.667
NC_035096.1	34986829	.	T	C	.	.	MAF_INRAE=22.152;MAF_USDA=28.235
NC_035096.1	34986857	.	T	G	.	.	MAF_INRAE=5.833
NC_035096.1	34986878	.	T	A	.	.	MAF_USDA=2.353
NC_035096.1	34986986	.	G	C	.	.	MAF_USDA=1.639
NC_035096.1	34987061	.	T	A	.	.	MAF_INRAE=21.519;MAF_USDA=27.647
NC_035096.1	34987062	.	T	G	.	.	MAF_USDA=1.639
NC_035096.1	34987090	.	T	G	.	.	MAF_USDA=1.639
NC_035096.1	34987112	.	G	C	.	.	MAF_USDA=1.639
NC_035096.1	34987180	.	A	C	.	.	MAF_USDA=2.5
NC_035096.1	34987198	.	T	G	.	.	MAF_USDA=20.833
NC_035096.1	34987200	.	C	G	.	.	MAF_USDA=19.167
NC_035096.1	34987244	.	G	T	.	.	MAF_USDA=1.639
NC_035096.1	34987274	.	C	A	.	.	MAF_USDA=2.459
NC_035096.1	34987354	.	C	T	.	.	MAF_USDA=2.459
NC_035096.1	34987358	.	G	A	.	.	MAF_USDA=1.639
NC_035096.1	34987496	.	G	T	.	.	MAF_USDA=2.459
NC_035096.1	34987499	.	T	C	.	.	MAF_USDA=41.765
NC_035096.1	34987504	.	G	A	.	.	MAF_USDA=42.353
NC_035096.1	34987518	.	C	T	.	.	MAF_INRAE=12.025;MAF_USDA=4.118
NC_035096.1	34987529	.	C	T	.	.	MAF_USDA=2.459
NC_035096.1	34987531	.	C	A	.	.	MAF_INRAE=2.5;MAF_USDA=2.459
NC_035096.1	34987558	.	A	G	.	.	MAF_INRAE=5.833;MAF_USDA=19.672
NC_035096.1	34987587	.	T	C	.	.	MAF_INRAE=5.833;MAF_USDA=18.852
NC_035096.1	34987674	.	T	G	.	.	MAF_INRAE=4.167
NC_035096.1	34987708	.	A	C	.	.	MAF_INRAE=29.114;MAF_USDA=44.706
NC_035096.1	34987736	.	G	C	.	.	MAF_INRAE=9.167;MAF_USDA=18.033
NC_035096.1	34987754	.	T	A	.	.	MAF_USDA=4.098
NC_035096.1	34987785	.	C	A	.	.	MAF_USDA=2.459
NC_035096.1	34987798	.	G	A	.	.	MAF_INRAE=22.152;MAF_USDA=30.0
NC_035096.1	34987813	.	G	A	.	.	MAF_INRAE=8.333;MAF_USDA=21.311
NC_035096.1	34987827	.	G	A	.	.	MAF_INRAE=20.886;MAF_USDA=30.0
NC_035096.1	34987891	.	C	G	.	.	MAF_USDA=8.333
NC_035096.1	34987898	.	T	A	.	.	MAF_USDA=1.765
NC_035096.1	34987902	.	G	T	.	.	MAF_USDA=1.765
NC_035096.1	34987903	.	C	G	.	.	MAF_USDA=1.765
NC_035096.1	34987905	.	T	C	.	.	MAF_USDA=1.765
NC_035096.1	34987908	.	A	T	.	.	MAF_USDA=1.765
NC_035096.1	34987911	.	G	A	.	.	MAF_USDA=1.765
NC_035096.1	34987913	.	C	G	.	.	MAF_USDA=1.765
NC_035096.1	34987914	.	A	C	.	.	MAF_USDA=1.639
NC_035096.1	34987915	.	T	C	.	.	MAF_USDA=1.639
NC_035096.1	34987916	.	A	C	.	.	MAF_INRAE=20.886;MAF_USDA=30.0
NC_035096.1	34987918	.	T	A	.	.	MAF_USDA=2.353
NC_035096.1	34988083	.	C	T	.	.	MAF_INRAE=2.632
NC_035096.1	34988084	.	A	C	.	.	MAF_INRAE=8.333
NC_035096.1	34988941	.	C	G	.	.	MAF_INRAE=15.789;MAF_USDA=41.667
NC_035096.1	34989236	.	C	G	.	.	MAF_USDA=50.0
NC_035096.1	34989281	.	T	A	.	.	MAF_USDA=21.739
NC_035096.1	34989848	.	C	A	.	.	MAF_USDA=25.0
NC_035096.1	34989883	.	T	C	.	.	MAF_INRAE=13.158;MAF_USDA=45.833
NC_035096.1	34990018	.	A	C	.	.	MAF_USDA=39.13
NC_035096.1	34990298	.	A	T	.	.	MAF_USDA=45.652
NC_035096.1	34991517	.	C	A	.	.	MAF_USDA=7.143
NC_035096.1	34991613	.	C	T	.	.	MAF_USDA=4.167
NC_035096.1	34991835	.	G	A	.	.	MAF_INRAE=13.158;MAF_USDA=19.643
NC_035096.1	34991836	.	A	G	.	.	MAF_USDA=26.19
NC_035096.1	34991871	.	T	A	.	.	MAF_USDA=4.167
NC_035096.1	34991946	.	A	G	.	.	MAF_USDA=11.475
NC_035096.1	34991965	.	T	C	.	.	MAF_INRAE=15.789;MAF_USDA=28.235
NC_035096.1	34991982	.	T	A	.	.	MAF_INRAE=8.333;MAF_USDA=8.333
NC_035096.1	34992016	.	C	T	.	.	MAF_INRAE=4.167
NC_035096.1	34992021	.	A	C	.	.	MAF_INRAE=4.167
NC_035096.1	34992027	.	G	C	.	.	MAF_INRAE=4.167
NC_035096.1	34992032	.	T	A	.	.	MAF_USDA=37.5
NC_035096.1	34992098	.	G	A	.	.	MAF_INRAE=29.167;MAF_USDA=44.643
NC_035096.1	34992133	.	G	A	.	.	MAF_INRAE=7.5;MAF_USDA=23.333
NC_035096.1	34992143	.	A	T	.	.	MAF_USDA=22.5
NC_035096.1	34992170	.	T	C	.	.	MAF_USDA=1.667
NC_035096.1	34992176	.	A	G	.	.	MAF_INRAE=25.833;MAF_USDA=47.024
NC_035096.1	34992240	.	C	T	.	.	MAF_USDA=2.5
NC_035096.1	34992249	.	C	A	.	.	MAF_INRAE=28.333;MAF_USDA=45.238
NC_035096.1	34992396	.	A	G	.	.	MAF_INRAE=2.5
NC_035096.1	34992529	.	A	T	.	.	MAF_USDA=13.333
NC_035096.1	34992622	.	G	A	.	.	MAF_USDA=2.083
NC_035096.1	34992635	.	T	C	.	.	MAF_USDA=37.5
NC_035096.1	34995101	.	T	C	.	.	MAF_USDA=8.475
NC_035096.1	34995104	.	A	C	.	.	MAF_USDA=6.78
NC_035096.1	34995161	.	T	G	.	.	MAF_USDA=7.627
NC_035096.1	34997604	.	T	A	.	.	MAF_USDA=16.667
NC_035096.1	34997618	.	C	T	.	.	MAF_USDA=17.213
NC_035096.1	34997635	.	C	T	.	.	MAF_USDA=3.279
NC_035096.1	34997667	.	A	G	.	.	MAF_USDA=19.672
NC_035096.1	34997727	.	T	A	.	.	MAF_INRAE=5.0;MAF_USDA=18.852
NC_035096.1	34997734	.	C	A	.	.	MAF_USDA=1.639
NC_035096.1	34997743	.	G	T	.	.	MAF_USDA=1.639
NC_035096.1	34997744	.	A	T	.	.	MAF_USDA=1.639
NC_035096.1	34997745	.	C	A	.	.	MAF_USDA=1.639
NC_035096.1	34997751	.	C	G	.	.	MAF_USDA=1.639
NC_035096.1	34997788	.	T	G	.	.	MAF_INRAE=5.263;MAF_USDA=4.098
NC_035096.1	34997796	.	C	A	.	.	MAF_INRAE=5.0
NC_035096.1	34997827	.	G	A	.	.	MAF_USDA=5.738
NC_035096.1	34997852	.	C	T	.	.	MAF_USDA=1.639
NC_035096.1	34997882	.	A	T	.	.	MAF_USDA=5.738
NC_035096.1	34997911	.	G	A	.	.	MAF_INRAE=5.0;MAF_USDA=18.852
NC_035096.1	34997916	.	T	C	.	.	MAF_INRAE=5.0;MAF_USDA=17.213
NC_035096.1	34997933	.	A	G	.	.	MAF_INRAE=5.0
NC_035096.1	34997938	.	G	A	.	.	MAF_INRAE=10.526;MAF_USDA=7.377
NC_035096.1	34997968	.	G	T	.	.	MAF_INRAE=5.0
NC_035096.1	34997980	.	T	C	.	.	MAF_USDA=1.639
NC_035096.1	34998011	.	C	T	.	.	MAF_INRAE=5.0
NC_035096.1	34998060	.	C	G	.	.	MAF_INRAE=5.0;MAF_USDA=16.393
NC_035096.1	34998082	.	G	A	.	.	MAF_INRAE=1.667;MAF_USDA=1.639
NC_035096.1	34998124	.	T	G	.	.	MAF_INRAE=5.833;MAF_USDA=2.459
NC_035096.1	34998153	.	T	C	.	.	MAF_INRAE=28.481;MAF_USDA=35.294
NC_035096.1	34998193	.	A	C	.	.	MAF_USDA=5.738
NC_035096.1	34998277	.	A	G	.	.	MAF_INRAE=5.833;MAF_USDA=18.033
NC_035096.1	34998319	.	C	A	.	.	MAF_INRAE=14.557;MAF_USDA=4.918
NC_035096.1	34998378	.	G	T	.	.	MAF_USDA=4.918
NC_035096.1	34998387	.	C	T	.	.	MAF_INRAE=31.013;MAF_USDA=37.647
NC_035096.1	34998410	.	A	T	.	.	MAF_USDA=3.279
NC_035096.1	34998423	.	T	G	.	.	MAF_USDA=2.459
NC_035096.1	34998424	.	T	A	.	.	MAF_INRAE=5.0;MAF_USDA=8.197
NC_035096.1	34998427	.	T	C	.	.	MAF_INRAE=6.962;MAF_USDA=20.492
NC_035096.1	34998453	.	G	A	.	.	MAF_USDA=3.279
NC_035096.1	34998472	.	C	G	.	.	MAF_USDA=1.667
NC_035096.1	34998486	.	T	C	.	.	MAF_INRAE=7.5
NC_035096.1	34998500	.	T	A	.	.	MAF_INRAE=10.526;MAF_USDA=4.918
NC_035096.1	34998511	.	A	T	.	.	MAF_INRAE=10.526;MAF_USDA=4.918
NC_035096.1	34998515	.	T	C	.	.	MAF_INRAE=5.263
NC_035096.1	34998535	.	G	C	.	.	MAF_INRAE=2.5;MAF_USDA=1.639
NC_035096.1	34998539	.	G	A	.	.	MAF_INRAE=5.0
NC_035096.1	34998562	.	C	G	.	.	MAF_USDA=1.639
NC_035096.1	34998570	.	A	G	.	.	MAF_INRAE=32.911;MAF_USDA=32.941
NC_035096.1	34998606	.	C	T	.	.	MAF_INRAE=32.911;MAF_USDA=31.176
NC_035096.1	34998676	.	A	T	.	.	MAF_INRAE=10.526;MAF_USDA=9.016
NC_035096.1	34998690	.	C	A	.	.	MAF_INRAE=10.526;MAF_USDA=17.059
NC_035096.1	34998693	.	T	G	.	.	MAF_USDA=5.738
NC_035096.1	34998703	.	C	T	.	.	MAF_INRAE=10.127;MAF_USDA=42.941
NC_035096.1	34998711	.	T	G	.	.	MAF_INRAE=32.911;MAF_USDA=33.529
NC_035096.1	34998800	.	C	A	.	.	MAF_USDA=12.941
NC_035096.1	34998833	.	A	T	.	.	MAF_INRAE=32.911;MAF_USDA=48.235
NC_035096.1	34998836	.	A	G	.	.	MAF_INRAE=15.833;MAF_USDA=8.197
NC_035096.1	34998842	.	T	A	.	.	MAF_USDA=1.639
NC_035096.1	34998843	.	T	G	.	.	MAF_INRAE=34.177;MAF_USDA=17.059
NC_035096.1	34998862	.	C	T	.	.	MAF_INRAE=36.842;MAF_USDA=31.176
NC_035096.1	34998863	.	A	G	.	.	MAF_USDA=31.176
NC_035096.1	34998871	.	A	T	.	.	MAF_INRAE=21.053;MAF_USDA=33.607
NC_035096.1	34998880	.	A	G	.	.	MAF_USDA=1.639
NC_035096.1	34998928	.	G	T	.	.	MAF_INRAE=21.667;MAF_USDA=1.639
NC_035096.1	34998931	.	A	G	.	.	MAF_INRAE=18.987;MAF_USDA=11.765
NC_035096.1	34998936	.	A	C	.	.	MAF_INRAE=14.557;MAF_USDA=8.197
NC_035096.1	34998937	.	T	A	.	.	MAF_INRAE=1.667;MAF_USDA=5.882
NC_035096.1	34998940	.	A	C	.	.	MAF_INRAE=1.667;MAF_USDA=5.882
NC_035096.1	34998950	.	A	G	.	.	MAF_INRAE=1.667
NC_035096.1	34998963	.	C	T	.	.	MAF_USDA=1.639
NC_035096.1	34998964	.	G	A	.	.	MAF_INRAE=23.333;MAF_USDA=3.279
NC_035096.1	34999023	.	C	T	.	.	MAF_INRAE=5.0;MAF_USDA=3.279
NC_035096.1	34999135	.	T	C	.	.	MAF_INRAE=10.526;MAF_USDA=24.59
NC_035096.1	34999229	.	T	G	.	.	MAF_INRAE=21.519;MAF_USDA=47.541
NC_035096.1	34999237	.	C	T	.	.	MAF_INRAE=21.053;MAF_USDA=47.541
NC_035096.1	34999240	.	G	C	.	.	MAF_USDA=27.083
NC_035096.1	34999246	.	G	A	.	.	MAF_USDA=27.083
NC_035096.1	34999247	.	C	T	.	.	MAF_USDA=27.083
NC_035096.1	34999258	.	C	T	.	.	MAF_INRAE=10.759;MAF_USDA=5.294
NC_035096.1	34999343	.	T	C	.	.	MAF_INRAE=32.278;MAF_USDA=30.0
NC_035096.1	34999410	.	A	T	.	.	MAF_USDA=4.098
NC_035096.1	34999458	.	C	G	.	.	MAF_USDA=4.918
NC_035096.1	34999477	.	C	A	.	.	MAF_USDA=1.639
NC_035096.1	34999495	.	A	T	.	.	MAF_INRAE=10.759;MAF_USDA=5.294
NC_035096.1	34999496	.	T	G	.	.	MAF_INRAE=7.5;MAF_USDA=5.294
NC_035096.1	34999554	.	G	T	.	.	MAF_INRAE=10.0;MAF_USDA=12.353
NC_035096.1	34999557	.	T	C	.	.	MAF_INRAE=20.833;MAF_USDA=1.639
NC_035096.1	34999572	.	T	G	.	.	MAF_INRAE=32.911;MAF_USDA=32.941
NC_035096.1	34999573	.	G	T	.	.	MAF_INRAE=29.167;MAF_USDA=20.0
NC_035096.1	34999577	.	A	C	.	.	MAF_INRAE=30.0;MAF_USDA=31.765
NC_035096.1	34999609	.	T	G	.	.	MAF_INRAE=20.833;MAF_USDA=2.459
NC_035096.1	34999641	.	A	T	.	.	MAF_USDA=4.918
NC_035096.1	34999683	.	T	C	.	.	MAF_INRAE=20.253;MAF_USDA=45.882
NC_035096.1	34999713	.	G	A	.	.	MAF_USDA=4.918
NC_035096.1	34999763	.	C	T	.	.	MAF_INRAE=21.519;MAF_USDA=44.706
NC_035096.1	34999764	.	T	G	.	.	MAF_USDA=1.639
NC_035096.1	34999765	.	T	A	.	.	MAF_USDA=1.639
NC_035096.1	34999771	.	A	T	.	.	MAF_USDA=1.639
NC_035096.1	34999797	.	C	T	.	.	MAF_USDA=7.377
NC_035096.1	34999814	.	T	C	.	.	MAF_USDA=4.918
NC_035096.1	34999826	.	C	T	.	.	MAF_INRAE=30.38;MAF_USDA=20.0
NC_035096.1	34999871	.	A	G	.	.	MAF_INRAE=14.557;MAF_USDA=4.918
NC_035096.1	34999872	.	A	C	.	.	MAF_INRAE=15.833;MAF_USDA=4.098
NC_035096.1	34999884	.	G	A	.	.	MAF_INRAE=2.5;MAF_USDA=1.639
NC_035096.1	34999887	.	G	T	.	.	MAF_INRAE=15.0;MAF_USDA=15.294
NC_035096.1	34999914	.	A	G	.	.	MAF_USDA=4.918
NC_035096.1	34999919	.	G	T	.	.	MAF_USDA=4.918
NC_035096.1	34999920	.	T	C	.	.	MAF_USDA=4.918
NC_035096.1	34999929	.	T	C	.	.	MAF_INRAE=5.063;MAF_USDA=1.639
NC_035096.1	34999977	.	A	T	.	.	MAF_INRAE=37.975;MAF_USDA=42.353
NC_035096.1	35000017	.	T	G	.	.	MAF_INRAE=5.833
NC_035096.1	35000058	.	G	A	.	.	MAF_USDA=7.377
NC_035096.1	35000062	.	G	T	.	.	MAF_USDA=4.918
NC_035096.1	35000109	.	T	A	.	.	MAF_USDA=5.738
NC_035096.1	35000136	.	T	C	.	.	MAF_USDA=7.377
NC_035096.1	35000273	.	C	T	.	.	MAF_USDA=7.377
NC_035096.1	35000310	.	T	G	.	.	MAF_USDA=4.706
NC_035096.1	35000345	.	T	C	.	.	MAF_USDA=7.377
NC_035096.1	35000347	.	C	T	.	.	MAF_USDA=14.706
NC_035096.1	35000364	.	G	A	.	.	MAF_USDA=7.377
NC_035096.1	35000379	.	C	T	.	.	MAF_INRAE=5.263;MAF_USDA=3.279
NC_035096.1	35000429	.	A	T	.	.	MAF_USDA=6.557
NC_035096.1	35000478	.	A	C	.	.	MAF_USDA=6.557
NC_035096.1	35000548	.	T	G	.	.	MAF_USDA=7.5
NC_035096.1	35000567	.	C	T	.	.	MAF_USDA=10.0
NC_035096.1	35000568	.	G	A	.	.	MAF_USDA=2.5
NC_035096.1	35000570	.	A	C	.	.	MAF_INRAE=35.833;MAF_USDA=29.762
NC_035096.1	35000619	.	G	A	.	.	MAF_INRAE=1.667;MAF_USDA=1.667
NC_035096.1	35000638	.	A	T	.	.	MAF_USDA=3.333
NC_035096.1	35000680	.	G	T	.	.	MAF_USDA=7.5
NC_035096.1	35000687	.	C	T	.	.	MAF_USDA=7.5
NC_035096.1	35000707	.	T	A	.	.	MAF_USDA=7.5
NC_035096.1	35000714	.	G	T	.	.	MAF_INRAE=15.789;MAF_USDA=18.333
NC_035096.1	35000725	.	G	A	.	.	MAF_INRAE=12.658;MAF_USDA=4.762
NC_035096.1	35000754	.	G	C	.	.	MAF_USDA=2.459
NC_035096.1	35000776	.	C	A	.	.	MAF_INRAE=36.709;MAF_USDA=18.235
NC_035096.1	35000817	.	A	C	.	.	MAF_INRAE=10.526;MAF_USDA=17.213
NC_035096.1	35000824	.	T	A	.	.	MAF_INRAE=10.526;MAF_USDA=17.213
NC_035096.1	35000844	.	G	T	.	.	MAF_USDA=7.377
NC_035096.1	35000850	.	C	T	.	.	MAF_INRAE=5.263;MAF_USDA=1.639
NC_035096.1	35000883	.	C	A	.	.	MAF_USDA=1.639
NC_035096.1	35000899	.	C	A	.	.	MAF_USDA=18.235
NC_035096.1	35000905	.	T	A	.	.	MAF_USDA=4.918
NC_035096.1	35000926	.	A	T	.	.	MAF_INRAE=36.842;MAF_USDA=11.176
NC_035096.1	35000942	.	T	C	.	.	MAF_INRAE=36.842;MAF_USDA=9.412
NC_035096.1	35000962	.	T	A	.	.	MAF_USDA=6.557
NC_035096.1	35000975	.	A	T	.	.	MAF_USDA=6.557
NC_035096.1	35000996	.	C	A	.	.	MAF_USDA=6.557
NC_035096.1	35001020	.	C	T	.	.	MAF_USDA=1.639
NC_035096.1	35001033	.	C	G	.	.	MAF_USDA=7.627
NC_035096.1	35001034	.	T	C	.	.	MAF_USDA=7.627
NC_035096.1	35001073	.	G	A	.	.	MAF_USDA=37.5
NC_035096.1	35001098	.	T	C	.	.	MAF_USDA=3.529
NC_035096.1	35001128	.	A	T	.	.	MAF_USDA=1.639
NC_035096.1	35001130	.	T	A	.	.	MAF_USDA=1.639
NC_035096.1	35001158	.	C	T	.	.	MAF_USDA=1.639
NC_035096.1	35001181	.	C	T	.	.	MAF_INRAE=13.924;MAF_USDA=4.098
NC_035096.1	35001189	.	A	G	.	.	MAF_USDA=8.197
NC_035096.1	35001299	.	G	A	.	.	MAF_USDA=6.557
NC_035096.1	35001304	.	A	C	.	.	MAF_USDA=8.235
NC_035096.1	35001314	.	A	G	.	.	MAF_USDA=11.176
NC_035096.1	35001346	.	C	T	.	.	MAF_INRAE=43.671;MAF_USDA=40.588
NC_035096.1	35001349	.	T	C	.	.	MAF_USDA=6.557
NC_035096.1	35001355	.	T	C	.	.	MAF_USDA=6.557
NC_035096.1	35001371	.	A	T	.	.	MAF_USDA=6.557
NC_035096.1	35001373	.	A	G	.	.	MAF_USDA=6.557
NC_035096.1	35001422	.	G	A	.	.	MAF_INRAE=21.667
NC_035096.1	35001456	.	T	A	.	.	MAF_USDA=4.098
NC_035096.1	35001457	.	A	C	.	.	MAF_USDA=11.765
NC_035096.1	35001458	.	A	C	.	.	MAF_USDA=11.765
NC_035096.1	35001484	.	A	G	.	.	MAF_INRAE=21.667
NC_035096.1	35001604	.	C	G	.	.	MAF_USDA=7.377
NC_035096.1	35001609	.	A	G	.	.	MAF_INRAE=21.667
NC_035096.1	35001666	.	A	T	.	.	MAF_USDA=5.738
NC_035096.1	35001712	.	C	T	.	.	MAF_USDA=5.738
NC_035096.1	35001721	.	A	C	.	.	MAF_INRAE=11.392;MAF_USDA=11.176
NC_035096.1	35001751	.	T	C	.	.	MAF_USDA=4.167
NC_035096.1	35001755	.	T	C	.	.	MAF_INRAE=4.167;MAF_USDA=4.167
NC_035096.1	35001791	.	G	T	.	.	MAF_INRAE=16.456;MAF_USDA=13.529
NC_035096.1	35001845	.	T	C	.	.	MAF_INRAE=6.667
NC_035096.1	35001848	.	T	A	.	.	MAF_USDA=8.333
NC_035096.1	35001869	.	T	C	.	.	MAF_INRAE=26.582;MAF_USDA=11.765
NC_035096.1	35001906	.	G	T	.	.	MAF_INRAE=17.089;MAF_USDA=28.824
NC_035096.1	35001939	.	C	T	.	.	MAF_INRAE=5.696;MAF_USDA=12.941
NC_035096.1	35001974	.	T	C	.	.	MAF_INRAE=5.063;MAF_USDA=3.279
NC_035096.1	35001981	.	G	A	.	.	MAF_INRAE=29.747;MAF_USDA=20.588
NC_035096.1	35002004	.	G	C	.	.	MAF_USDA=6.557
NC_035096.1	35002030	.	C	G	.	.	MAF_INRAE=6.962;MAF_USDA=15.882
NC_035096.1	35002136	.	A	G	.	.	MAF_INRAE=34.177;MAF_USDA=16.471
NC_035096.1	35002138	.	T	C	.	.	MAF_INRAE=36.667;MAF_USDA=16.667
NC_035096.1	35002139	.	A	C	.	.	MAF_INRAE=36.667;MAF_USDA=16.471
NC_035096.1	35002154	.	G	A	.	.	MAF_INRAE=41.772;MAF_USDA=48.235
NC_035096.1	35002184	.	T	G	.	.	MAF_INRAE=10.759;MAF_USDA=29.167
NC_035096.1	35002196	.	G	T	.	.	MAF_INRAE=10.759;MAF_USDA=36.471
NC_035096.1	35002203	.	G	A	.	.	MAF_INRAE=10.759;MAF_USDA=37.647
NC_035096.1	35002216	.	C	T	.	.	MAF_INRAE=10.759;MAF_USDA=40.588
NC_035096.1	35002217	.	A	G	.	.	MAF_INRAE=10.833;MAF_USDA=41.176
NC_035096.1	35002223	.	A	C	.	.	MAF_INRAE=10.759;MAF_USDA=40.588
NC_035096.1	35002224	.	A	G	.	.	MAF_INRAE=10.833;MAF_USDA=41.176
NC_035096.1	35002227	.	A	C	.	.	MAF_INRAE=1.667;MAF_USDA=2.459
NC_035096.1	35002234	.	T	A	.	.	MAF_INRAE=45.57;MAF_USDA=42.353
NC_035096.1	35002256	.	A	T	.	.	MAF_INRAE=10.759;MAF_USDA=36.31
NC_035096.1	35002263	.	T	G	.	.	MAF_USDA=12.5
NC_035096.1	35002275	.	T	A	.	.	MAF_INRAE=10.759;MAF_USDA=42.262
NC_035096.1	35002280	.	G	C	.	.	MAF_INRAE=10.526;MAF_USDA=5.833
NC_035096.1	35002323	.	G	A	.	.	MAF_INRAE=1.667;MAF_USDA=3.333
NC_035096.1	35002356	.	G	T	.	.	MAF_INRAE=3.333;MAF_USDA=9.016
NC_035096.1	35002361	.	A	C	.	.	MAF_INRAE=2.5;MAF_USDA=2.459
NC_035096.1	35002362	.	C	A	.	.	MAF_INRAE=2.5;MAF_USDA=2.459
NC_035096.1	35002366	.	G	A	.	.	MAF_INRAE=3.333;MAF_USDA=9.016
NC_035096.1	35002410	.	G	T	.	.	MAF_USDA=22.917
NC_035096.1	35002422	.	C	T	.	.	MAF_INRAE=1.667;MAF_USDA=1.639
NC_035096.1	35002435	.	G	T	.	.	MAF_INRAE=38.333
NC_035096.1	35002445	.	T	A	.	.	MAF_INRAE=39.167
NC_035096.1	35002468	.	A	T	.	.	MAF_USDA=6.667
NC_035096.1	35002470	.	C	T	.	.	MAF_INRAE=2.5
NC_035096.1	35002493	.	T	C	.	.	MAF_INRAE=37.5;MAF_USDA=18.824
NC_035096.1	35002494	.	G	T	.	.	MAF_INRAE=50.0;MAF_USDA=41.667
NC_035096.1	35002503	.	G	A	.	.	MAF_INRAE=46.835
NC_035096.1	35002519	.	T	C	.	.	MAF_INRAE=6.962;MAF_USDA=19.672
NC_035096.1	35002529	.	A	T	.	.	MAF_USDA=12.941
NC_035096.1	35002532	.	C	A	.	.	MAF_INRAE=5.0;MAF_USDA=7.377
NC_035096.1	35002535	.	C	T	.	.	MAF_INRAE=10.759;MAF_USDA=26.471
NC_035096.1	35002556	.	C	A	.	.	MAF_USDA=5.738
NC_035096.1	35002557	.	G	A	.	.	MAF_USDA=25.0
NC_035096.1	35002559	.	G	T	.	.	MAF_INRAE=12.658;MAF_USDA=41.176
NC_035096.1	35002585	.	T	C	.	.	MAF_INRAE=5.063
NC_035096.1	35002644	.	C	G	.	.	MAF_USDA=7.377
NC_035096.1	35002667	.	T	G	.	.	MAF_USDA=7.377
NC_035096.1	35002806	.	G	T	.	.	MAF_INRAE=12.025;MAF_USDA=40.476
NC_035096.1	35002812	.	A	T	.	.	MAF_INRAE=5.0;MAF_USDA=5.738
NC_035096.1	35002831	.	G	A	.	.	MAF_USDA=6.557
NC_035096.1	35002874	.	G	A	.	.	MAF_INRAE=5.263
NC_035096.1	35002898	.	T	A	.	.	MAF_USDA=12.353
NC_035096.1	35002907	.	G	T	.	.	MAF_INRAE=4.167;MAF_USDA=4.167
NC_035096.1	35002933	.	G	T	.	.	MAF_INRAE=32.911;MAF_USDA=38.824
NC_035096.1	35002943	.	A	G	.	.	MAF_USDA=7.377
NC_035096.1	35003746	.	C	T	.	.	MAF_USDA=1.695
NC_035096.1	35003760	.	T	G	.	.	MAF_USDA=1.639
NC_035096.1	35003806	.	G	A	.	.	MAF_INRAE=8.333;MAF_USDA=28.824
NC_035096.1	35003945	.	G	A	.	.	MAF_USDA=1.765
NC_035096.1	35003975	.	G	A	.	.	MAF_USDA=12.353
NC_035096.1	35004053	.	G	C	.	.	MAF_USDA=12.353
NC_035096.1	35004106	.	A	C	.	.	MAF_USDA=1.639
NC_035096.1	35004124	.	A	G	.	.	MAF_INRAE=43.038;MAF_USDA=40.588
NC_035096.1	35004147	.	C	A	.	.	MAF_USDA=1.639
NC_035096.1	35004152	.	G	A	.	.	MAF_INRAE=42.405;MAF_USDA=47.647
NC_035096.1	35004174	.	C	T	.	.	MAF_USDA=7.377
NC_035096.1	35004241	.	C	T	.	.	MAF_USDA=17.647
NC_035096.1	35004313	.	A	T	.	.	MAF_INRAE=6.962;MAF_USDA=14.706
NC_035096.1	35004315	.	A	G	.	.	MAF_USDA=16.667
NC_035096.1	35004322	.	T	A	.	.	MAF_INRAE=6.962;MAF_USDA=4.167
NC_035096.1	35004347	.	G	T	.	.	MAF_USDA=4.167
NC_035096.1	35004365	.	G	C	.	.	MAF_INRAE=5.263
NC_035096.1	35004387	.	G	T	.	.	MAF_INRAE=5.263
NC_035096.1	35004409	.	G	A	.	.	MAF_USDA=1.639
NC_035096.1	35005062	.	A	G	.	.	MAF_USDA=3.012
NC_035096.1	35005153	.	G	T	.	.	MAF_INRAE=14.167
NC_035096.1	35005186	.	G	T	.	.	MAF_INRAE=1.667
NC_035096.1	35005243	.	C	T	.	.	MAF_USDA=14.583
NC_035096.1	35005257	.	A	T	.	.	MAF_USDA=5.422
NC_035096.1	35005268	.	G	A	.	.	MAF_USDA=10.714
NC_035096.1	35005296	.	A	G	.	.	MAF_USDA=20.833
NC_035096.1	35005298	.	C	T	.	.	MAF_USDA=25.0
NC_035096.1	35005350	.	G	A	.	.	MAF_USDA=22.024
NC_035096.1	35005352	.	A	T	.	.	MAF_USDA=1.667
NC_035096.1	35005391	.	A	C	.	.	MAF_USDA=30.952
NC_035096.1	35005413	.	G	T	.	.	MAF_USDA=4.167
NC_035096.1	35005614	.	G	A	.	.	MAF_INRAE=26.582;MAF_USDA=37.5
NC_035096.1	35005631	.	G	T	.	.	MAF_USDA=1.765
NC_035096.1	35005656	.	G	T	.	.	MAF_INRAE=25.949;MAF_USDA=35.294
NC_035096.1	35005667	.	T	A	.	.	MAF_USDA=7.377
NC_035096.1	35005674	.	T	G	.	.	MAF_USDA=6.557
NC_035096.1	35005757	.	C	T	.	.	MAF_INRAE=14.557;MAF_USDA=5.882
NC_035096.1	35005813	.	C	T	.	.	MAF_INRAE=6.329;MAF_USDA=10.656
NC_035096.1	35005822	.	G	A	.	.	MAF_USDA=2.459
NC_035096.1	35005888	.	A	G	.	.	MAF_USDA=2.459
NC_035096.1	35005909	.	T	G	.	.	MAF_USDA=2.459
NC_035096.1	35005914	.	G	A	.	.	MAF_INRAE=40.506;MAF_USDA=33.529
NC_035096.1	35005936	.	A	T	.	.	MAF_USDA=4.098
NC_035096.1	35005944	.	A	C	.	.	MAF_INRAE=5.0
NC_035096.1	35005945	.	C	A	.	.	MAF_INRAE=6.962;MAF_USDA=11.475
NC_035096.1	35005968	.	G	A	.	.	MAF_INRAE=6.962;MAF_USDA=11.475
NC_035096.1	35006010	.	A	G	.	.	MAF_USDA=6.557
NC_035096.1	35006026	.	C	T	.	.	MAF_INRAE=47.468;MAF_USDA=21.176
NC_035096.1	35006090	.	G	A	.	.	MAF_USDA=2.459
NC_035096.1	35006117	.	C	T	.	.	MAF_USDA=2.459
NC_035096.1	35006137	.	C	T	.	.	MAF_INRAE=21.519;MAF_USDA=40.0
NC_035096.1	35006243	.	A	G	.	.	MAF_USDA=6.557
NC_035096.1	35006246	.	C	T	.	.	MAF_INRAE=6.962;MAF_USDA=10.656
NC_035096.1	35006286	.	G	A	.	.	MAF_INRAE=6.962;MAF_USDA=10.656
NC_035096.1	35006365	.	C	T	.	.	MAF_INRAE=48.101;MAF_USDA=24.706
NC_035096.1	35006460	.	C	T	.	.	MAF_INRAE=15.789
NC_035096.1	35006480	.	C	A	.	.	MAF_INRAE=10.0;MAF_USDA=5.882
NC_035096.1	35006520	.	C	G	.	.	MAF_USDA=3.279
NC_035096.1	35006708	.	G	A	.	.	MAF_INRAE=7.595;MAF_USDA=23.529
NC_035096.1	35006750	.	T	C	.	.	MAF_INRAE=6.962;MAF_USDA=24.118
NC_035096.1	35006768	.	C	T	.	.	MAF_INRAE=33.544;MAF_USDA=33.529
NC_035096.1	35006799	.	G	C	.	.	MAF_INRAE=31.667;MAF_USDA=27.647
NC_035096.1	35006826	.	A	C	.	.	MAF_USDA=4.098
NC_035096.1	35006843	.	G	A	.	.	MAF_INRAE=9.167;MAF_USDA=8.333
NC_035096.1	35006878	.	C	T	.	.	MAF_INRAE=5.833;MAF_USDA=5.738
NC_035096.1	35006913	.	C	A	.	.	MAF_USDA=1.639
NC_035096.1	35006964	.	C	A	.	.	MAF_INRAE=5.833
NC_035096.1	35006965	.	T	G	.	.	MAF_INRAE=39.241;MAF_USDA=33.529
NC_035096.1	35006973	.	A	C	.	.	MAF_USDA=1.639
NC_035096.1	35007025	.	G	T	.	.	MAF_USDA=3.279
NC_035096.1	35007039	.	T	G	.	.	MAF_INRAE=31.646;MAF_USDA=9.016
NC_035096.1	35007059	.	G	A	.	.	MAF_USDA=1.639
NC_035096.1	35007090	.	T	C	.	.	MAF_INRAE=2.5;MAF_USDA=4.706
NC_035096.1	35007116	.	C	T	.	.	MAF_INRAE=36.709;MAF_USDA=33.529
NC_035096.1	35007117	.	G	A	.	.	MAF_USDA=1.639
NC_035096.1	35007132	.	A	G	.	.	MAF_INRAE=2.5;MAF_USDA=4.118
NC_035096.1	35007209	.	A	T	.	.	MAF_INRAE=21.667
NC_035096.1	35007254	.	A	T	.	.	MAF_INRAE=6.329;MAF_USDA=34.118
NC_035096.1	35007279	.	G	A	.	.	MAF_USDA=4.098
NC_035096.1	35007286	.	G	T	.	.	MAF_INRAE=1.667;MAF_USDA=23.529
NC_035096.1	35007287	.	C	T	.	.	MAF_INRAE=1.667;MAF_USDA=23.529
NC_035096.1	35007414	.	C	A	.	.	MAF_INRAE=29.747;MAF_USDA=24.706
NC_035096.1	35007510	.	C	T	.	.	MAF_INRAE=29.114;MAF_USDA=30.0
NC_035096.1	35007554	.	C	T	.	.	MAF_INRAE=43.038;MAF_USDA=38.235
NC_035096.1	35007556	.	A	T	.	.	MAF_INRAE=14.557;MAF_USDA=3.279
NC_035096.1	35007568	.	G	A	.	.	MAF_INRAE=11.392;MAF_USDA=12.353
NC_035096.1	35007622	.	C	T	.	.	MAF_INRAE=7.595;MAF_USDA=4.118
NC_035096.1	35007704	.	A	G	.	.	MAF_USDA=25.0
NC_035096.1	35007762	.	G	A	.	.	MAF_INRAE=5.0;MAF_USDA=7.377
NC_035096.1	35007812	.	C	G	.	.	MAF_INRAE=10.759;MAF_USDA=4.706
NC_035096.1	35007846	.	T	G	.	.	MAF_INRAE=20.886;MAF_USDA=15.294
NC_035096.1	35007862	.	C	A	.	.	MAF_INRAE=48.734
NC_035096.1	35007864	.	C	G	.	.	MAF_INRAE=30.0
NC_035096.1	35007882	.	C	A	.	.	MAF_USDA=2.353
NC_035096.1	35007950	.	T	G	.	.	MAF_INRAE=21.667;MAF_USDA=15.294
NC_035096.1	35008008	.	G	T	.	.	MAF_INRAE=10.759;MAF_USDA=5.294
NC_035096.1	35008066	.	C	T	.	.	MAF_INRAE=46.203;MAF_USDA=49.412
NC_035096.1	35008095	.	C	T	.	.	MAF_USDA=15.663
NC_035096.1	35008154	.	G	A	.	.	MAF_INRAE=31.667
NC_035096.1	35008204	.	A	C	.	.	MAF_INRAE=38.608;MAF_USDA=42.771
NC_035096.1	35008215	.	C	T	.	.	MAF_USDA=2.459
NC_035096.1	35008259	.	A	T	.	.	MAF_INRAE=29.747;MAF_USDA=34.706
NC_035096.1	35008267	.	C	T	.	.	MAF_INRAE=5.833
NC_035096.1	35008311	.	G	A	.	.	MAF_INRAE=28.481;MAF_USDA=31.176
NC_035096.1	35008375	.	G	T	.	.	MAF_INRAE=21.667
NC_035096.1	35008393	.	A	G	.	.	MAF_INRAE=39.241;MAF_USDA=45.294
NC_035096.1	35008612	.	T	C	.	.	MAF_INRAE=28.481;MAF_USDA=37.059
NC_035096.1	35008723	.	T	G	.	.	MAF_USDA=9.836
NC_035096.1	35008758	.	G	C	.	.	MAF_INRAE=5.063;MAF_USDA=14.754
NC_035096.1	35008763	.	C	G	.	.	MAF_USDA=3.279
NC_035096.1	35008777	.	A	G	.	.	MAF_INRAE=5.263;MAF_USDA=9.412
NC_035096.1	35008903	.	T	C	.	.	MAF_USDA=2.459
NC_035096.1	35008909	.	T	G	.	.	MAF_INRAE=46.203;MAF_USDA=48.824
NC_035096.1	35008915	.	C	T	.	.	MAF_INRAE=46.203;MAF_USDA=48.824
NC_035096.1	35008917	.	G	A	.	.	MAF_INRAE=39.167;MAF_USDA=48.824
NC_035096.1	35008935	.	C	A	.	.	MAF_USDA=12.353
NC_035096.1	35008957	.	C	T	.	.	MAF_USDA=1.639
NC_035096.1	35008995	.	G	T	.	.	MAF_INRAE=11.392;MAF_USDA=5.294
NC_035096.1	35008997	.	A	G	.	.	MAF_INRAE=46.835;MAF_USDA=49.412
NC_035096.1	35009025	.	G	A	.	.	MAF_INRAE=11.392;MAF_USDA=7.059
NC_035096.1	35009079	.	T	A	.	.	MAF_USDA=10.656
NC_035096.1	35009126	.	A	C	.	.	MAF_USDA=1.639
NC_035096.1	35009134	.	G	A	.	.	MAF_INRAE=5.696;MAF_USDA=16.393
NC_035096.1	35009163	.	G	C	.	.	MAF_INRAE=20.253;MAF_USDA=11.765
NC_035096.1	35009175	.	A	G	.	.	MAF_USDA=4.098
NC_035096.1	35009213	.	C	T	.	.	MAF_USDA=1.639
NC_035096.1	35009248	.	A	G	.	.	MAF_INRAE=36.709;MAF_USDA=35.882
NC_035096.1	35009305	.	G	A	.	.	MAF_INRAE=5.833
NC_035096.1	35009369	.	T	C	.	.	MAF_INRAE=8.861;MAF_USDA=22.131
NC_035096.1	35009387	.	G	C	.	.	MAF_INRAE=30.38;MAF_USDA=10.0
NC_035096.1	35009428	.	A	G	.	.	MAF_INRAE=27.848;MAF_USDA=27.059
NC_035096.1	35009469	.	T	G	.	.	MAF_USDA=1.639
NC_035096.1	35009496	.	A	G	.	.	MAF_USDA=2.459
NC_035096.1	35009520	.	A	G	.	.	MAF_INRAE=5.696;MAF_USDA=16.393
NC_035096.1	35009628	.	C	T	.	.	MAF_INRAE=11.392;MAF_USDA=4.706
NC_035096.1	35009676	.	C	A	.	.	MAF_USDA=4.167
NC_035096.1	35009684	.	T	C	.	.	MAF_INRAE=18.987;MAF_USDA=5.882
NC_035096.1	35009709	.	T	C	.	.	MAF_USDA=2.459
NC_035096.1	35009734	.	A	C	.	.	MAF_INRAE=36.709;MAF_USDA=22.941
NC_035096.1	35009816	.	G	A	.	.	MAF_USDA=2.459
NC_035096.1	35009845	.	C	T	.	.	MAF_USDA=1.639
NC_035096.1	35009868	.	G	C	.	.	MAF_INRAE=18.987;MAF_USDA=4.706
NC_035096.1	35009884	.	A	T	.	.	MAF_INRAE=27.215;MAF_USDA=32.941
NC_035096.1	35009905	.	C	T	.	.	MAF_INRAE=5.696;MAF_USDA=15.574
NC_035096.1	35009908	.	A	C	.	.	MAF_INRAE=18.987;MAF_USDA=5.882
NC_035096.1	35009917	.	T	C	.	.	MAF_INRAE=27.215;MAF_USDA=32.941
NC_035096.1	35009959	.	T	C	.	.	MAF_USDA=1.765
NC_035096.1	35009962	.	G	A	.	.	MAF_USDA=2.459
NC_035096.1	35010017	.	G	A	.	.	MAF_INRAE=1.667
NC_035096.1	35010078	.	CCAATGGTAG	CCAATGGTAA	.	.	MAF_USDA=41.667
NC_035096.1	35010087	.	G	A	.	.	MAF_USDA=22.034
NC_035096.1	35010092	.	G	C	.	.	MAF_INRAE=8.333;MAF_USDA=2.083
NC_035096.1	35010096	.	T	C	.	.	MAF_USDA=28.916
NC_035096.1	35010105	.	A	T	.	.	MAF_INRAE=5.263;MAF_USDA=26.786
NC_035096.1	35010106	.	T	A	.	.	MAF_USDA=26.786
NC_035096.1	35010127	.	G	A	.	.	MAF_INRAE=17.722;MAF_USDA=17.647
NC_035096.1	35010149	.	C	A	.	.	MAF_INRAE=31.579;MAF_USDA=28.824
NC_035096.1	35010153	.	A	G	.	.	MAF_USDA=1.639
NC_035096.1	35010160	.	C	T	.	.	MAF_INRAE=31.579;MAF_USDA=42.353
NC_035096.1	35010197	.	T	C	.	.	MAF_INRAE=17.089;MAF_USDA=16.471
NC_035096.1	35010202	.	G	T	.	.	MAF_INRAE=44.304;MAF_USDA=44.118
NC_035096.1	35010211	.	T	A	.	.	MAF_INRAE=31.646;MAF_USDA=40.0
NC_035096.1	35010228	.	T	G	.	.	MAF_INRAE=38.608;MAF_USDA=31.765
NC_035096.1	35010271	.	T	C	.	.	MAF_INRAE=12.658;MAF_USDA=28.824
NC_035096.1	35010276	.	C	A	.	.	MAF_INRAE=11.392;MAF_USDA=5.294
NC_035096.1	35010287	.	G	A	.	.	MAF_INRAE=20.886;MAF_USDA=10.417
NC_035096.1	35010321	.	T	C	.	.	MAF_INRAE=18.987;MAF_USDA=4.118
NC_035096.1	35010379	.	T	A	.	.	MAF_INRAE=48.101;MAF_USDA=47.059
NC_035096.1	35010446	.	A	T	.	.	MAF_INRAE=43.038;MAF_USDA=21.765
NC_035096.1	35010448	.	G	C	.	.	MAF_USDA=1.639
NC_035096.1	35010496	.	C	A	.	.	MAF_INRAE=5.833
NC_035096.1	35010536	.	T	C	.	.	MAF_INRAE=41.139;MAF_USDA=38.235
NC_035096.1	35010554	.	T	C	.	.	MAF_INRAE=27.215;MAF_USDA=26.471
NC_035096.1	35010556	.	A	C	.	.	MAF_INRAE=46.667;MAF_USDA=31.765
NC_035096.1	35010578	.	C	T	.	.	MAF_INRAE=17.089;MAF_USDA=17.647
NC_035096.1	35010586	.	G	C	.	.	MAF_INRAE=18.987;MAF_USDA=4.118
NC_035096.1	35010598	.	T	C	.	.	MAF_USDA=1.639
NC_035096.1	35010601	.	T	C	.	.	MAF_USDA=2.459
NC_035096.1	35010832	.	G	C	.	.	MAF_INRAE=2.5
NC_035096.1	35010858	.	G	A	.	.	MAF_INRAE=9.167
NC_035096.1	35010882	.	G	C	.	.	MAF_USDA=8.197
NC_035096.1	35010889	.	G	A	.	.	MAF_USDA=5.0
NC_035096.1	35011121	.	T	A	.	.	MAF_INRAE=25.0;MAF_USDA=4.268
NC_035096.1	35011216	.	T	C	.	.	MAF_USDA=4.31
NC_035096.1	35011242	.	A	T	.	.	MAF_USDA=4.31
NC_035096.1	35011299	.	T	G	.	.	MAF_USDA=10.345
NC_035096.1	35011314	.	C	T	.	.	MAF_USDA=15.517
NC_035096.1	35011325	.	T	A	.	.	MAF_USDA=8.621
NC_035096.1	35011337	.	A	C	.	.	MAF_INRAE=35.833;MAF_USDA=32.927
NC_035096.1	35011385	.	T	C	.	.	MAF_INRAE=35.833;MAF_USDA=31.707
NC_035096.1	35011389	.	A	C	.	.	MAF_INRAE=35.833;MAF_USDA=31.707
NC_035096.1	35011429	.	G	T	.	.	MAF_INRAE=35.0;MAF_USDA=31.707
NC_035096.1	35011469	.	G	A	.	.	MAF_USDA=31.707
NC_035096.1	35011503	.	C	T	.	.	MAF_INRAE=35.0;MAF_USDA=37.5
NC_035096.1	35011548	.	C	G	.	.	MAF_INRAE=32.278;MAF_USDA=39.583
NC_035096.1	35011609	.	T	C	.	.	MAF_INRAE=21.053;MAF_USDA=40.588
NC_035096.1	35011614	.	C	T	.	.	MAF_INRAE=4.167;MAF_USDA=1.765
NC_035096.1	35011645	.	A	C	.	.	MAF_INRAE=34.177;MAF_USDA=31.176
NC_035096.1	35011651	.	T	A	.	.	MAF_USDA=4.098
NC_035096.1	35011652	.	T	A	.	.	MAF_USDA=37.647
NC_035096.1	35011682	.	G	A	.	.	MAF_USDA=1.639
NC_035096.1	35011693	.	T	C	.	.	MAF_INRAE=5.263;MAF_USDA=25.882
NC_035096.1	35011718	.	G	T	.	.	MAF_INRAE=15.789;MAF_USDA=4.167
NC_035096.1	35011736	.	T	C	.	.	MAF_INRAE=4.167;MAF_USDA=16.393
NC_035096.1	35011769	.	A	G	.	.	MAF_USDA=25.882
NC_035096.1	35011814	.	C	T	.	.	MAF_USDA=27.059
NC_035096.1	35011827	.	C	T	.	.	MAF_USDA=40.588
NC_035096.1	35011828	.	G	A	.	.	MAF_USDA=11.765
NC_035096.1	35011833	.	T	G	.	.	MAF_USDA=5.294
NC_035096.1	35011835	.	C	T	.	.	MAF_USDA=4.706
NC_035096.1	35011838	.	G	A	.	.	MAF_USDA=10.656
NC_035096.1	35011853	.	T	C	.	.	MAF_USDA=11.765
NC_035096.1	35011866	.	C	T	.	.	MAF_USDA=32.353
NC_035096.1	35011867	.	G	A	.	.	MAF_USDA=2.353
NC_035096.1	35011879	.	C	T	.	.	MAF_USDA=35.714
NC_035096.1	35011887	.	T	C	.	.	MAF_USDA=29.167
NC_035096.1	35011892	.	C	T	.	.	MAF_USDA=47.917
NC_035096.1	35011898	.	G	T	.	.	MAF_USDA=12.5
NC_035096.1	35011905	.	C	T	.	.	MAF_USDA=35.714
NC_035096.1	35011906	.	G	A	.	.	MAF_USDA=31.25
NC_035096.1	35011911	.	G	T	.	.	MAF_USDA=36.31
NC_035096.1	35011913	.	T	C	.	.	MAF_USDA=39.286
NC_035096.1	35011914	.	A	T	.	.	MAF_USDA=8.333
NC_035096.1	35011918	.	C	T	.	.	MAF_USDA=39.583
NC_035096.1	35011919	.	G	A	.	.	MAF_USDA=6.024
NC_035096.1	35011924	.	G	T	.	.	MAF_USDA=8.475
NC_035096.1	35011926	.	T	C	.	.	MAF_USDA=9.322
NC_035096.1	35011927	.	A	T	.	.	MAF_USDA=6.25
NC_035096.1	35011931	.	C	T	.	.	MAF_USDA=25.0
NC_035096.1	35011937	.	G	T	.	.	MAF_USDA=33.333
NC_035096.1	35011939	.	T	C	.	.	MAF_USDA=33.333
NC_035096.1	35011944	.	C	T	.	.	MAF_USDA=41.667
NC_035096.1	35011950	.	G	T	.	.	MAF_USDA=12.5
NC_035096.1	35011952	.	T	C	.	.	MAF_USDA=12.5
NC_035096.1	35011957	.	C	T	.	.	MAF_USDA=13.934
NC_035096.1	35011979	.	G	T	.	.	MAF_USDA=31.765
NC_035096.1	35011983	.	G	A	.	.	MAF_USDA=1.639
NC_035096.1	35011990	.	T	G	.	.	MAF_USDA=13.934
NC_035096.1	35012000	.	C	T	.	.	MAF_USDA=5.294
NC_035096.1	35012019	.	G	T	.	.	MAF_USDA=31.765
NC_035096.1	35012046	.	G	A	.	.	MAF_USDA=1.639
NC_035096.1	35012158	.	G	A	.	.	MAF_INRAE=5.833
NC_035096.1	35012281	.	C	G	.	.	MAF_INRAE=46.835;MAF_USDA=42.941
NC_035096.1	35012290	.	C	T	.	.	MAF_USDA=8.197
NC_035096.1	35012388	.	A	T	.	.	MAF_INRAE=26.582;MAF_USDA=28.235
NC_035096.1	35012394	.	G	A	.	.	MAF_INRAE=5.696;MAF_USDA=15.574
NC_035096.1	35012422	.	G	T	.	.	MAF_INRAE=5.263;MAF_USDA=4.918
NC_035096.1	35012448	.	T	C	.	.	MAF_INRAE=27.215;MAF_USDA=48.824
NC_035096.1	35012525	.	G	A	.	.	MAF_INRAE=27.215;MAF_USDA=48.235
NC_035096.1	35012564	.	T	C	.	.	MAF_INRAE=27.215;MAF_USDA=48.824
NC_035096.1	35012588	.	C	A	.	.	MAF_INRAE=27.215;MAF_USDA=48.235
NC_035096.1	35012595	.	T	C	.	.	MAF_INRAE=5.063;MAF_USDA=15.574
NC_035096.1	35012684	.	C	G	.	.	MAF_INRAE=46.835;MAF_USDA=42.353
NC_035096.1	35012701	.	G	C	.	.	MAF_INRAE=21.519;MAF_USDA=6.471
NC_035096.1	35012713	.	G	C	.	.	MAF_INRAE=2.5;MAF_USDA=13.529
NC_035096.1	35012731	.	G	T	.	.	MAF_USDA=1.639
NC_035096.1	35012769	.	A	G	.	.	MAF_INRAE=10.526;MAF_USDA=7.059
NC_035096.1	35012773	.	T	C	.	.	MAF_INRAE=42.105;MAF_USDA=48.824
NC_035096.1	35012837	.	T	C	.	.	MAF_USDA=3.333
NC_035096.1	35012858	.	T	C	.	.	MAF_USDA=8.333
NC_035096.1	35012865	.	C	T	.	.	MAF_USDA=48.235
NC_035096.1	35012884	.	C	T	.	.	MAF_INRAE=2.5;MAF_USDA=8.333
NC_035096.1	35012885	.	G	A	.	.	MAF_INRAE=10.526;MAF_USDA=4.918
NC_035096.1	35012891	.	A	G	.	.	MAF_USDA=12.295
NC_035096.1	35012903	.	C	T	.	.	MAF_USDA=2.459
NC_035096.1	35012904	.	G	A	.	.	MAF_INRAE=10.526;MAF_USDA=4.918
NC_035096.1	35012939	.	A	G	.	.	MAF_INRAE=10.526;MAF_USDA=3.279
NC_035096.1	35012961	.	T	G	.	.	MAF_INRAE=8.861;MAF_USDA=32.353
NC_035096.1	35013010	.	T	C	.	.	MAF_INRAE=25.316;MAF_USDA=20.0
NC_035096.1	35013027	.	T	C	.	.	MAF_INRAE=20.253;MAF_USDA=5.294
NC_035096.1	35013037	.	C	G	.	.	MAF_USDA=1.639
NC_035096.1	35013046	.	A	C	.	.	MAF_INRAE=13.924;MAF_USDA=10.417
NC_035096.1	35013048	.	T	C	.	.	MAF_INRAE=10.526
NC_035096.1	35013053	.	T	G	.	.	MAF_INRAE=42.105;MAF_USDA=48.824
NC_035096.1	35013054	.	C	T	.	.	MAF_INRAE=26.316;MAF_USDA=5.294
NC_035096.1	35013059	.	A	C	.	.	MAF_INRAE=20.886;MAF_USDA=12.353
NC_035096.1	35013083	.	T	G	.	.	MAF_INRAE=5.833
NC_035096.1	35013115	.	T	C	.	.	MAF_INRAE=2.5
NC_035096.1	35013157	.	G	A	.	.	MAF_INRAE=10.526;MAF_USDA=4.098
NC_035096.1	35013162	.	G	T	.	.	MAF_USDA=38.235
NC_035096.1	35013207	.	A	C	.	.	MAF_USDA=4.098
NC_035096.1	35013450	.	A	C	.	.	MAF_INRAE=48.333;MAF_USDA=43.529
NC_035096.1	35013455	.	C	T	.	.	MAF_INRAE=23.418;MAF_USDA=30.0
NC_035096.1	35013503	.	A	C	.	.	MAF_INRAE=46.203;MAF_USDA=41.176
NC_035096.1	35013612	.	A	G	.	.	MAF_INRAE=11.392;MAF_USDA=31.765
NC_035096.1	35013782	.	G	A	.	.	MAF_INRAE=21.519;MAF_USDA=12.5
NC_035096.1	35013806	.	A	C	.	.	MAF_USDA=10.417
NC_035096.1	35014069	.	T	G	.	.	MAF_USDA=14.583
NC_035096.1	35014089	.	G	T	.	.	MAF_USDA=8.333
NC_035096.1	35014146	.	T	C	.	.	MAF_INRAE=23.684
NC_035096.1	35014176	.	C	A	.	.	MAF_USDA=1.639
NC_035096.1	35014248	.	A	G	.	.	MAF_INRAE=47.468;MAF_USDA=40.588
NC_035096.1	35014290	.	C	A	.	.	MAF_INRAE=31.579;MAF_USDA=27.647
NC_035096.1	35014415	.	G	A	.	.	MAF_INRAE=9.167;MAF_USDA=6.25
NC_035096.1	35014420	.	A	C	.	.	MAF_INRAE=42.5;MAF_USDA=16.667
NC_035096.1	35014471	.	G	A	.	.	MAF_INRAE=23.684;MAF_USDA=38.824
NC_035096.1	35014486	.	T	A	.	.	MAF_INRAE=23.418;MAF_USDA=12.941
NC_035096.1	35014490	.	A	G	.	.	MAF_USDA=25.882
NC_035096.1	35014496	.	G	A	.	.	MAF_INRAE=23.684;MAF_USDA=40.0
NC_035096.1	35014510	.	G	C	.	.	MAF_USDA=1.639
NC_035096.1	35014556	.	A	G	.	.	MAF_INRAE=22.152;MAF_USDA=13.529
NC_035096.1	35014666	.	C	A	.	.	MAF_USDA=1.639
NC_035096.1	35014669	.	C	A	.	.	MAF_INRAE=21.667
NC_035096.1	35014705	.	T	G	.	.	MAF_INRAE=21.667;MAF_USDA=1.639
NC_035096.1	35014725	.	A	G	.	.	MAF_INRAE=20.253;MAF_USDA=12.353
NC_035096.1	35014738	.	G	C	.	.	MAF_INRAE=31.579;MAF_USDA=28.824
NC_035096.1	35014763	.	T	C	.	.	MAF_INRAE=21.053;MAF_USDA=42.941
NC_035096.1	35014770	.	A	C	.	.	MAF_USDA=5.738
NC_035096.1	35014773	.	T	G	.	.	MAF_INRAE=36.842;MAF_USDA=34.118
NC_035096.1	35014865	.	C	A	.	.	MAF_USDA=8.197
NC_035096.1	35014869	.	A	T	.	.	MAF_INRAE=3.165;MAF_USDA=11.176
NC_035096.1	35014925	.	T	C	.	.	MAF_USDA=1.639
NC_035096.1	35014935	.	T	C	.	.	MAF_INRAE=22.785;MAF_USDA=21.765
NC_035096.1	35015011	.	T	C	.	.	MAF_INRAE=48.101;MAF_USDA=44.118
NC_035096.1	35015029	.	A	G	.	.	MAF_INRAE=48.734;MAF_USDA=44.118
NC_035096.1	35015122	.	T	A	.	.	MAF_USDA=14.286
NC_035096.1	35015171	.	T	A	.	.	MAF_USDA=2.5
NC_035096.1	35015202	.	T	C	.	.	MAF_USDA=38.824
NC_035096.1	35015205	.	G	T	.	.	MAF_USDA=38.824
NC_035096.1	35015217	.	A	G	.	.	MAF_USDA=25.833
NC_035096.1	35015224	.	A	G	.	.	MAF_USDA=23.214
NC_035096.1	35015225	.	A	C	.	.	MAF_USDA=20.833
NC_035096.1	35015264	.	G	C	.	.	MAF_USDA=10.714
NC_035096.1	35015268	.	A	T	.	.	MAF_USDA=23.529
NC_035096.1	35015293	.	A	T	.	.	MAF_USDA=23.81
NC_035096.1	35015307	.	T	G	.	.	MAF_USDA=2.459
NC_035096.1	35015316	.	G	A	.	.	MAF_USDA=5.294
NC_035096.1	35015324	.	C	G	.	.	MAF_USDA=10.0
NC_035096.1	35015354	.	T	C	.	.	MAF_INRAE=43.671;MAF_USDA=35.882
NC_035096.1	35015355	.	A	G	.	.	MAF_INRAE=49.167;MAF_USDA=38.235
NC_035096.1	35015412	.	T	G	.	.	MAF_INRAE=22.785;MAF_USDA=22.941
NC_035096.1	35015432	.	C	A	.	.	MAF_INRAE=22.785;MAF_USDA=22.941
NC_035096.1	35015445	.	G	A	.	.	MAF_USDA=1.639
NC_035096.1	35015451	.	A	G	.	.	MAF_USDA=1.639
NC_035096.1	35015453	.	G	A	.	.	MAF_INRAE=40.506;MAF_USDA=38.824
NC_035096.1	35015460	.	A	G	.	.	MAF_INRAE=19.62;MAF_USDA=22.353
NC_035096.1	35015502	.	G	A	.	.	MAF_INRAE=22.785;MAF_USDA=22.941
NC_035096.1	35015533	.	T	G	.	.	MAF_USDA=1.639
NC_035096.1	35015593	.	T	C	.	.	MAF_INRAE=24.051;MAF_USDA=12.941
NC_035096.1	35015628	.	T	A	.	.	MAF_INRAE=23.418;MAF_USDA=8.197
NC_035096.1	35015649	.	G	C	.	.	MAF_INRAE=37.342;MAF_USDA=27.647
NC_035096.1	35015807	.	C	A	.	.	MAF_USDA=1.639
NC_035096.1	35015825	.	C	T	.	.	MAF_INRAE=22.152;MAF_USDA=11.176
NC_035096.1	35015856	.	G	A	.	.	MAF_INRAE=27.215;MAF_USDA=32.353
NC_035096.1	35015873	.	A	C	.	.	MAF_INRAE=24.051;MAF_USDA=47.059
NC_035096.1	35016002	.	C	T	.	.	MAF_INRAE=23.418;MAF_USDA=18.852
NC_035096.1	35016135	.	G	T	.	.	MAF_INRAE=49.367;MAF_USDA=41.765
NC_035096.1	35016137	.	T	C	.	.	MAF_INRAE=45.0;MAF_USDA=41.765
NC_035096.1	35016139	.	G	A	.	.	MAF_INRAE=45.0;MAF_USDA=41.176
NC_035096.1	35016140	.	C	T	.	.	MAF_INRAE=45.0;MAF_USDA=41.765
NC_035096.1	35016318	.	T	C	.	.	MAF_INRAE=5.063;MAF_USDA=7.738
NC_035096.1	35016332	.	G	A	.	.	MAF_INRAE=5.263
NC_035096.1	35016341	.	G	A	.	.	MAF_USDA=3.571
NC_035096.1	35016485	.	G	A	.	.	MAF_USDA=8.824
NC_035096.1	35016542	.	A	T	.	.	MAF_INRAE=5.263;MAF_USDA=4.098
NC_035096.1	35016602	.	A	T	.	.	MAF_INRAE=31.646;MAF_USDA=7.647
NC_035096.1	35016752	.	T	A	.	.	MAF_USDA=4.098
NC_035096.1	35016753	.	G	A	.	.	MAF_USDA=4.098
NC_035096.1	35016906	.	G	T	.	.	MAF_INRAE=42.405;MAF_USDA=35.882
NC_035096.1	35017011	.	A	G	.	.	MAF_INRAE=15.823;MAF_USDA=7.647
NC_035096.1	35017030	.	A	G	.	.	MAF_USDA=38.095
NC_035096.1	35017032	.	A	C	.	.	MAF_USDA=38.095
NC_035096.1	35017033	.	A	C	.	.	MAF_USDA=38.095
NC_035096.1	35017034	.	G	T	.	.	MAF_USDA=38.095
NC_035096.1	35017035	.	G	T	.	.	MAF_USDA=42.262
NC_035096.1	35017037	.	C	T	.	.	MAF_INRAE=48.333;MAF_USDA=38.095
NC_035096.1	35017054	.	A	T	.	.	MAF_USDA=1.639
NC_035096.1	35017094	.	T	G	.	.	MAF_USDA=4.167
NC_035096.1	35017190	.	T	G	.	.	MAF_USDA=1.639
NC_035096.1	35017302	.	A	C	.	.	MAF_USDA=2.459
NC_035096.1	35017318	.	T	A	.	.	MAF_INRAE=14.557;MAF_USDA=11.475
NC_035096.1	35017351	.	A	C	.	.	MAF_USDA=10.0
NC_035096.1	35017372	.	T	C	.	.	MAF_USDA=1.639
NC_035096.1	35017394	.	G	A	.	.	MAF_INRAE=37.342;MAF_USDA=45.882
NC_035096.1	35017410	.	C	A	.	.	MAF_INRAE=5.263;MAF_USDA=4.098
NC_035096.1	35017417	.	T	A	.	.	MAF_INRAE=36.709;MAF_USDA=45.882
NC_035096.1	35017554	.	C	G	.	.	MAF_USDA=3.279
NC_035096.1	35017584	.	T	G	.	.	MAF_INRAE=41.772;MAF_USDA=31.765
NC_035096.1	35017604	.	A	C	.	.	MAF_INRAE=5.263
NC_035096.1	35017722	.	A	T	.	.	MAF_INRAE=42.405;MAF_USDA=48.824
NC_035096.1	35017737	.	C	T	.	.	MAF_USDA=14.754
NC_035096.1	35017755	.	A	C	.	.	MAF_INRAE=41.139;MAF_USDA=31.176
NC_035096.1	35017759	.	T	A	.	.	MAF_INRAE=37.5;MAF_USDA=31.176
NC_035096.1	35017800	.	A	G	.	.	MAF_INRAE=34.177;MAF_USDA=25.294
NC_035096.1	35017801	.	G	A	.	.	MAF_USDA=4.167
NC_035096.1	35018003	.	T	A	.	.	MAF_INRAE=3.165;MAF_USDA=4.118
NC_035096.1	35018017	.	T	C	.	.	MAF_INRAE=15.823;MAF_USDA=11.475
NC_035096.1	35018046	.	G	A	.	.	MAF_INRAE=44.937;MAF_USDA=38.824
NC_035096.1	35018047	.	CAA	CAT	.	.	MAF_USDA=29.167
NC_035096.1	35018049	.	A	T	.	.	MAF_INRAE=20.833;MAF_USDA=32.787
NC_035096.1	35018050	.	T	A	.	.	MAF_INRAE=42.5;MAF_USDA=37.059
NC_035096.1	35018051	.	T	A	.	.	MAF_USDA=4.918
NC_035096.1	35018074	.	T	A	.	.	MAF_USDA=2.459
NC_035096.1	35018103	.	C	A	.	.	MAF_USDA=10.417
NC_035096.1	35018124	.	T	A	.	.	MAF_INRAE=15.823;MAF_USDA=13.934
NC_035096.1	35018155	.	G	A	.	.	MAF_INRAE=11.392;MAF_USDA=4.706
NC_035096.1	35018213	.	A	T	.	.	MAF_USDA=8.333
NC_035096.1	35018430	.	G	C	.	.	MAF_INRAE=40.506;MAF_USDA=42.353
NC_035096.1	35018431	.	G	A	.	.	MAF_USDA=2.459
NC_035096.1	35018468	.	A	G	.	.	MAF_USDA=2.353
NC_035096.1	35018554	.	T	A	.	.	MAF_INRAE=34.167
NC_035096.1	35018576	.	G	T	.	.	MAF_INRAE=32.5
NC_035096.1	35018606	.	G	T	.	.	MAF_INRAE=36.842;MAF_USDA=35.294
NC_035096.1	35018626	.	C	T	.	.	MAF_USDA=2.459
NC_035096.1	35018668	.	G	T	.	.	MAF_INRAE=44.167;MAF_USDA=22.917
NC_035096.1	35018694	.	T	C	.	.	MAF_INRAE=3.797
NC_035096.1	35018709	.	A	T	.	.	MAF_INRAE=10.526
NC_035096.1	35018721	.	G	A	.	.	MAF_INRAE=13.291;MAF_USDA=33.529
NC_035096.1	35018722	.	T	C	.	.	MAF_INRAE=7.5;MAF_USDA=33.529
NC_035096.1	35018788	.	A	G	.	.	MAF_INRAE=8.228;MAF_USDA=6.557
NC_035096.1	35018796	.	A	G	.	.	MAF_INRAE=29.747;MAF_USDA=23.529
NC_035096.1	35018808	.	G	A	.	.	MAF_INRAE=24.684;MAF_USDA=22.941
NC_035096.1	35018874	.	A	T	.	.	MAF_INRAE=20.253;MAF_USDA=32.353
NC_035096.1	35018877	.	C	A	.	.	MAF_INRAE=22.152;MAF_USDA=12.941
NC_035096.1	35018946	.	G	T	.	.	MAF_INRAE=4.167
NC_035096.1	35018999	.	A	G	.	.	MAF_INRAE=45.57;MAF_USDA=42.941
NC_035096.1	35019010	.	G	A	.	.	MAF_INRAE=5.696;MAF_USDA=8.235
NC_035096.1	35019012	.	A	T	.	.	MAF_INRAE=5.833;MAF_USDA=8.235
NC_035096.1	35019035	.	T	G	.	.	MAF_INRAE=5.696;MAF_USDA=8.235
NC_035096.1	35019120	.	A	G	.	.	MAF_USDA=2.083
NC_035096.1	35019140	.	T	G	.	.	MAF_USDA=1.639
NC_035096.1	35019175	.	C	G	.	.	MAF_INRAE=21.667;MAF_USDA=1.639
NC_035096.1	35019179	.	G	A	.	.	MAF_INRAE=20.886;MAF_USDA=10.417
NC_035096.1	35019184	.	C	A	.	.	MAF_INRAE=11.392;MAF_USDA=5.882
NC_035096.1	35019203	.	A	T	.	.	MAF_INRAE=8.228;MAF_USDA=4.098
NC_035096.1	35019234	.	G	T	.	.	MAF_INRAE=8.228;MAF_USDA=4.098
NC_035096.1	35019279	.	A	G	.	.	MAF_INRAE=5.696;MAF_USDA=9.412
NC_035096.1	35019325	.	G	A	.	.	MAF_INRAE=1.667
NC_035096.1	35019343	.	G	A	.	.	MAF_USDA=2.353
NC_035096.1	35019375	.	C	T	.	.	MAF_INRAE=1.667;MAF_USDA=1.639
NC_035096.1	35019383	.	C	T	.	.	MAF_INRAE=1.667;MAF_USDA=10.0
NC_035096.1	35019398	.	G	A	.	.	MAF_INRAE=22.152;MAF_USDA=20.0
NC_035096.1	35019411	.	T	C	.	.	MAF_INRAE=21.667;MAF_USDA=2.353
NC_035096.1	35019412	.	G	A	.	.	MAF_INRAE=21.667;MAF_USDA=2.353
NC_035096.1	35019429	.	A	T	.	.	MAF_INRAE=40.506;MAF_USDA=35.882
NC_035096.1	35019500	.	T	C	.	.	MAF_INRAE=46.203;MAF_USDA=44.706
NC_035096.1	35019536	.	C	T	.	.	MAF_INRAE=11.392;MAF_USDA=6.471
NC_035096.1	35019575	.	T	C	.	.	MAF_INRAE=45.57;MAF_USDA=45.294
NC_035096.1	35019616	.	G	T	.	.	MAF_USDA=11.475
NC_035096.1	35019619	.	T	G	.	.	MAF_INRAE=5.696;MAF_USDA=10.0
NC_035096.1	35019634	.	C	T	.	.	MAF_INRAE=5.696;MAF_USDA=9.412
NC_035096.1	35019730	.	G	T	.	.	MAF_INRAE=15.789
NC_035096.1	35019781	.	G	T	.	.	MAF_USDA=6.557
NC_035096.1	35019828	.	C	T	.	.	MAF_USDA=4.098
NC_035096.1	35019850	.	C	G	.	.	MAF_INRAE=5.696;MAF_USDA=8.235
NC_035096.1	35019856	.	T	G	.	.	MAF_INRAE=18.354;MAF_USDA=9.836
NC_035096.1	35019867	.	A	G	.	.	MAF_INRAE=5.696;MAF_USDA=9.412
NC_035096.1	35019940	.	T	C	.	.	MAF_INRAE=4.167
NC_035096.1	35019951	.	C	T	.	.	MAF_INRAE=14.557;MAF_USDA=4.918
NC_035096.1	35019965	.	G	A	.	.	MAF_INRAE=45.57;MAF_USDA=47.647
NC_035096.1	35020087	.	C	A	.	.	MAF_INRAE=15.789
NC_035096.1	35020088	.	A	G	.	.	MAF_INRAE=45.0;MAF_USDA=42.941
NC_035096.1	35020093	.	C	G	.	.	MAF_INRAE=8.228;MAF_USDA=4.918
NC_035096.1	35020131	.	C	A	.	.	MAF_INRAE=5.696;MAF_USDA=9.524
NC_035096.1	35020159	.	G	A	.	.	MAF_USDA=4.918
NC_035096.1	35020169	.	G	A	.	.	MAF_USDA=2.459
NC_035096.1	35020175	.	A	T	.	.	MAF_INRAE=1.667;MAF_USDA=1.639
NC_035096.1	35020200	.	A	C	.	.	MAF_INRAE=48.101;MAF_USDA=37.647
NC_035096.1	35020206	.	C	T	.	.	MAF_USDA=7.377
NC_035096.1	35020218	.	T	A	.	.	MAF_INRAE=5.696;MAF_USDA=9.412
NC_035096.1	35020266	.	T	G	.	.	MAF_INRAE=5.696;MAF_USDA=9.412
NC_035096.1	35020270	.	G	T	.	.	MAF_INRAE=47.5;MAF_USDA=45.294
NC_035096.1	35020273	.	A	T	.	.	MAF_INRAE=28.333;MAF_USDA=6.471
NC_035096.1	35020325	.	T	C	.	.	MAF_USDA=4.098
NC_035096.1	35020332	.	G	A	.	.	MAF_USDA=31.25
NC_035096.1	35020387	.	A	G	.	.	MAF_USDA=20.833
NC_035096.1	35020408	.	G	A	.	.	MAF_USDA=18.75
NC_035096.1	35020472	.	A	G	.	.	MAF_INRAE=3.797
NC_035096.1	35022049	.	T	G	.	.	MAF_USDA=2.941
NC_035096.1	35022151	.	G	T	.	.	MAF_INRAE=1.667
NC_035096.1	35022292	.	G	A	.	.	MAF_USDA=4.098
NC_035096.1	35022308	.	T	C	.	.	MAF_INRAE=7.5;MAF_USDA=36.885
NC_035096.1	35022364	.	A	C	.	.	MAF_INRAE=5.0
NC_035096.1	35022379	.	C	G	.	.	MAF_USDA=1.639
NC_035096.1	35022391	.	G	A	.	.	MAF_INRAE=42.405;MAF_USDA=45.294
NC_035096.1	35022409	.	C	T	.	.	MAF_INRAE=5.263;MAF_USDA=5.882
NC_035096.1	35024816	.	G	C	.	.	MAF_INRAE=10.526
NC_035096.1	35024819	.	G	A	.	.	MAF_INRAE=5.263
NC_035096.1	35024834	.	G	T	.	.	MAF_INRAE=5.263;MAF_USDA=4.098
NC_035096.1	35024848	.	A	C	.	.	MAF_INRAE=47.368;MAF_USDA=47.059
NC_035096.1	35024849	.	A	C	.	.	MAF_USDA=47.059
NC_035096.1	35024902	.	T	A	.	.	MAF_INRAE=3.165;MAF_USDA=6.25
NC_035096.1	35024904	.	G	C	.	.	MAF_INRAE=15.789
NC_035096.1	35024968	.	C	T	.	.	MAF_USDA=3.279
NC_035096.1	35024989	.	C	G	.	.	MAF_INRAE=15.789
NC_035096.1	35025016	.	G	A	.	.	MAF_USDA=18.75
NC_035096.1	35025040	.	C	T	.	.	MAF_INRAE=29.747;MAF_USDA=50.0
NC_035096.1	35025042	.	G	T	.	.	MAF_INRAE=18.333;MAF_USDA=45.294
NC_035096.1	35025068	.	A	C	.	.	MAF_INRAE=15.789
NC_035096.1	35025071	.	C	A	.	.	MAF_INRAE=2.5;MAF_USDA=4.118
NC_035096.1	35025113	.	A	T	.	.	MAF_USDA=5.882
NC_035096.1	35025123	.	G	T	.	.	MAF_USDA=1.639
NC_035096.1	35025146	.	T	C	.	.	MAF_INRAE=31.646;MAF_USDA=36.471
NC_035096.1	35025173	.	G	A	.	.	MAF_INRAE=27.215;MAF_USDA=32.353
NC_035096.1	35025175	.	A	G	.	.	MAF_INRAE=14.167;MAF_USDA=34.706
NC_035096.1	35025226	.	G	A	.	.	MAF_INRAE=15.789
NC_035096.1	35025264	.	G	A	.	.	MAF_USDA=6.557
NC_035096.1	35025299	.	C	G	.	.	MAF_USDA=7.377
NC_035096.1	35025318	.	T	G	.	.	MAF_INRAE=27.215;MAF_USDA=35.882
NC_035096.1	35025330	.	C	T	.	.	MAF_INRAE=20.253;MAF_USDA=12.353
NC_035096.1	35025375	.	C	A	.	.	MAF_INRAE=42.105;MAF_USDA=50.0
NC_035096.1	35025393	.	A	C	.	.	MAF_INRAE=18.354;MAF_USDA=6.471
NC_035096.1	35025394	.	A	C	.	.	MAF_INRAE=26.582;MAF_USDA=6.471
NC_035096.1	35025435	.	C	T	.	.	MAF_INRAE=31.579;MAF_USDA=42.353
NC_035096.1	35025490	.	A	T	.	.	MAF_USDA=9.412
NC_035096.1	35025530	.	C	T	.	.	MAF_USDA=34.337
NC_035096.1	35031356	.	A	T	.	.	MAF_USDA=37.5
NC_035096.1	35031387	.	C	T	.	.	MAF_USDA=12.5
NC_035096.1	35031391	.	TGTA	TGTT	.	.	MAF_USDA=41.667
NC_035096.1	35031514	.	A	G	.	.	MAF_USDA=8.333
NC_035096.1	35031515	.	G	A	.	.	MAF_USDA=10.417
NC_035096.1	35031569	.	A	C	.	.	MAF_USDA=14.583
NC_035096.1	35031573	.	A	G	.	.	MAF_USDA=5.932
NC_035096.1	35031581	.	C	T	.	.	MAF_USDA=4.167
NC_035096.1	35031595	.	T	G	.	.	MAF_USDA=13.095
NC_035096.1	35031634	.	C	T	.	.	MAF_USDA=14.583
NC_035096.1	35031635	.	T	C	.	.	MAF_USDA=14.583
NC_035096.1	35031645	.	T	A	.	.	MAF_USDA=33.333
NC_035096.1	35031649	.	G	A	.	.	MAF_USDA=33.333
NC_035096.1	35031780	.	A	G	.	.	MAF_USDA=39.583
NC_035096.1	35031784	.	G	A	.	.	MAF_USDA=39.583
NC_035096.1	35031793	.	A	C	.	.	MAF_INRAE=21.053;MAF_USDA=19.048
NC_035096.1	35031795	.	G	A	.	.	MAF_INRAE=26.316;MAF_USDA=10.0
NC_035096.1	35031825	.	C	T	.	.	MAF_INRAE=15.789;MAF_USDA=4.918
NC_035096.1	35031837	.	A	G	.	.	MAF_USDA=12.5
NC_035096.1	35031847	.	C	G	.	.	MAF_USDA=10.417
NC_035096.1	35031852	.	A	C	.	.	MAF_USDA=10.417
NC_035096.1	35031895	.	G	A	.	.	MAF_INRAE=26.316;MAF_USDA=8.824
NC_035096.1	35031897	.	C	A	.	.	MAF_USDA=8.824
NC_035096.1	35031911	.	G	T	.	.	MAF_USDA=2.459
NC_035096.1	35031936	.	A	G	.	.	MAF_INRAE=36.842;MAF_USDA=14.583
NC_035096.1	35031966	.	C	T	.	.	MAF_INRAE=4.167
NC_035096.1	35031974	.	T	A	.	.	MAF_INRAE=5.263;MAF_USDA=7.377
NC_035096.1	35031979	.	G	A	.	.	MAF_INRAE=42.405;MAF_USDA=14.583
NC_035096.1	35032037	.	G	A	.	.	MAF_INRAE=22.785;MAF_USDA=10.417
NC_035096.1	35032046	.	A	G	.	.	MAF_INRAE=49.367;MAF_USDA=23.529
NC_035096.1	35032064	.	G	A	.	.	MAF_INRAE=5.0;MAF_USDA=3.279
NC_035096.1	35032074	.	C	T	.	.	MAF_INRAE=49.367;MAF_USDA=27.049
NC_035096.1	35032098	.	A	C	.	.	MAF_INRAE=49.367;MAF_USDA=24.118
NC_035096.1	35032110	.	A	T	.	.	MAF_INRAE=49.367;MAF_USDA=23.529
NC_035096.1	35032111	.	G	A	.	.	MAF_INRAE=45.0;MAF_USDA=24.118
NC_035096.1	35032182	.	G	T	.	.	MAF_USDA=1.639
NC_035096.1	35032199	.	G	T	.	.	MAF_INRAE=36.709;MAF_USDA=32.941
NC_035096.1	35032224	.	C	A	.	.	MAF_INRAE=15.789
NC_035096.1	35032229	.	C	T	.	.	MAF_INRAE=15.789;MAF_USDA=8.197
NC_035096.1	35032230	.	C	A	.	.	MAF_INRAE=12.658;MAF_USDA=8.235
NC_035096.1	35032267	.	A	G	.	.	MAF_USDA=1.639
NC_035096.1	35032300	.	C	T	.	.	MAF_INRAE=50.0;MAF_USDA=14.583
NC_035096.1	35032458	.	A	G	.	.	MAF_INRAE=12.658;MAF_USDA=8.235
NC_035096.1	35032519	.	A	G	.	.	MAF_INRAE=12.658;MAF_USDA=8.235
NC_035096.1	35032565	.	C	A	.	.	MAF_INRAE=12.658;MAF_USDA=7.647
NC_035096.1	35032571	.	G	A	.	.	MAF_INRAE=12.658;MAF_USDA=7.647
NC_035096.1	35032641	.	G	A	.	.	MAF_INRAE=5.263;MAF_USDA=6.557
NC_035096.1	35032650	.	T	C	.	.	MAF_INRAE=8.333;MAF_USDA=10.0
NC_035096.1	35032669	.	A	T	.	.	MAF_INRAE=8.333;MAF_USDA=7.647
NC_035096.1	35032691	.	G	A	.	.	MAF_INRAE=22.785;MAF_USDA=6.471
NC_035096.1	35032718	.	A	G	.	.	MAF_INRAE=7.595;MAF_USDA=6.557
NC_035096.1	35032757	.	T	C	.	.	MAF_INRAE=27.848;MAF_USDA=17.059
NC_035096.1	35032787	.	A	G	.	.	MAF_INRAE=15.789;MAF_USDA=7.377
NC_035096.1	35032795	.	A	T	.	.	MAF_INRAE=40.506;MAF_USDA=25.882
NC_035096.1	35032816	.	A	G	.	.	MAF_INRAE=27.848;MAF_USDA=17.059
NC_035096.1	35032819	.	G	A	.	.	MAF_INRAE=26.667;MAF_USDA=17.059
NC_035096.1	35032829	.	G	A	.	.	MAF_INRAE=5.263;MAF_USDA=6.557
NC_035096.1	35032836	.	A	T	.	.	MAF_INRAE=27.848;MAF_USDA=17.059
NC_035096.1	35032848	.	C	G	.	.	MAF_USDA=1.639
NC_035096.1	35032884	.	G	T	.	.	MAF_INRAE=5.263;MAF_USDA=4.918
NC_035096.1	35032905	.	A	C	.	.	MAF_USDA=9.412
NC_035096.1	35032910	.	C	A	.	.	MAF_USDA=5.738
NC_035096.1	35032911	.	C	A	.	.	MAF_USDA=6.557
NC_035096.1	35032915	.	G	T	.	.	MAF_USDA=5.738
NC_035096.1	35032946	.	A	C	.	.	MAF_USDA=4.918
NC_035096.1	35032954	.	T	C	.	.	MAF_INRAE=5.263;MAF_USDA=4.918
NC_035096.1	35032961	.	A	G	.	.	MAF_INRAE=5.263;MAF_USDA=4.918
NC_035096.1	35032974	.	T	G	.	.	MAF_USDA=10.0
NC_035096.1	35032987	.	C	G	.	.	MAF_INRAE=5.263;MAF_USDA=5.738
NC_035096.1	35032998	.	G	C	.	.	MAF_INRAE=27.848;MAF_USDA=16.471
NC_035096.1	35033031	.	G	A	.	.	MAF_INRAE=7.595;MAF_USDA=6.557
NC_035096.1	35033104	.	G	A	.	.	MAF_INRAE=18.987;MAF_USDA=7.059
NC_035096.1	35033130	.	T	C	.	.	MAF_INRAE=39.241;MAF_USDA=24.118
NC_035096.1	35033146	.	C	T	.	.	MAF_INRAE=5.263
NC_035096.1	35033195	.	T	C	.	.	MAF_INRAE=40.506;MAF_USDA=25.294
NC_035096.1	35033226	.	A	G	.	.	MAF_INRAE=46.835;MAF_USDA=48.235
NC_035096.1	35033252	.	T	C	.	.	MAF_INRAE=46.203;MAF_USDA=48.235
NC_035096.1	35033281	.	T	G	.	.	MAF_INRAE=26.582;MAF_USDA=17.059
NC_035096.1	35033304	.	G	A	.	.	MAF_INRAE=12.025;MAF_USDA=8.235
NC_035096.1	35033319	.	T	G	.	.	MAF_INRAE=45.57;MAF_USDA=48.824
NC_035096.1	35033320	.	C	G	.	.	MAF_INRAE=26.316;MAF_USDA=7.647
NC_035096.1	35033326	.	A	G	.	.	MAF_INRAE=26.316;MAF_USDA=7.647
NC_035096.1	35033360	.	C	T	.	.	MAF_INRAE=27.215;MAF_USDA=17.647
NC_035096.1	35033365	.	G	A	.	.	MAF_INRAE=44.937;MAF_USDA=48.235
NC_035096.1	35033367	.	G	A	.	.	MAF_INRAE=34.167;MAF_USDA=48.235
NC_035096.1	35033369	.	G	A	.	.	MAF_INRAE=5.263
NC_035096.1	35033492	.	T	C	.	.	MAF_INRAE=21.053;MAF_USDA=25.882
NC_035096.1	35033505	.	C	T	.	.	MAF_INRAE=3.165;MAF_USDA=4.706
NC_035096.1	35033506	.	A	G	.	.	MAF_USDA=25.294
NC_035096.1	35033516	.	G	C	.	.	MAF_INRAE=34.177;MAF_USDA=44.118
NC_035096.1	35033546	.	T	C	.	.	MAF_INRAE=10.526
NC_035096.1	35033566	.	G	T	.	.	MAF_INRAE=5.263;MAF_USDA=6.557
NC_035096.1	35033572	.	G	C	.	.	MAF_INRAE=27.848;MAF_USDA=17.647
NC_035096.1	35033630	.	C	G	.	.	MAF_INRAE=11.392;MAF_USDA=4.118
NC_035096.1	35033634	.	A	G	.	.	MAF_INRAE=15.789;MAF_USDA=6.557
NC_035096.1	35033637	.	C	G	.	.	MAF_INRAE=49.367;MAF_USDA=44.118
NC_035096.1	35033645	.	G	A	.	.	MAF_INRAE=10.759
NC_035096.1	35033663	.	C	T	.	.	MAF_USDA=1.639
NC_035096.1	35033665	.	A	G	.	.	MAF_INRAE=3.165;MAF_USDA=3.529
NC_035096.1	35033767	.	A	G	.	.	MAF_INRAE=15.789;MAF_USDA=18.235
NC_035096.1	35033776	.	G	T	.	.	MAF_USDA=7.647
NC_035096.1	35033795	.	C	T	.	.	MAF_USDA=4.167
NC_035096.1	35033811	.	G	T	.	.	MAF_USDA=13.529
NC_035096.1	35033842	.	T	C	.	.	MAF_USDA=13.69
NC_035096.1	35033843	.	C	T	.	.	MAF_USDA=9.524
NC_035096.1	35033844	.	G	C	.	.	MAF_USDA=7.5
NC_035096.1	35033874	.	C	T	.	.	MAF_USDA=36.471
NC_035096.1	35033895	.	T	C	.	.	MAF_USDA=7.627
NC_035096.1	35033936	.	C	A	.	.	MAF_INRAE=26.316;MAF_USDA=10.241
NC_035096.1	35033948	.	A	G	.	.	MAF_USDA=37.5
NC_035096.1	35033949	.	A	C	.	.	MAF_USDA=45.652
NC_035096.1	35033962	.	T	A	.	.	MAF_USDA=39.13
NC_035096.1	35033963	.	T	C	.	.	MAF_INRAE=31.579
NC_035096.1	35033967	.	A	T	.	.	MAF_USDA=39.13
NC_035096.1	35033969	.	C	G	.	.	MAF_USDA=36.957
NC_035096.1	35033970	.	T	G	.	.	MAF_USDA=36.957
NC_035096.1	35033971	.	C	T	.	.	MAF_USDA=28.261
NC_035096.1	35033972	.	G	T	.	.	MAF_USDA=30.435
NC_035096.1	35033973	.	C	T	.	.	MAF_USDA=37.5
NC_035096.1	35033983	.	A	G	.	.	MAF_INRAE=15.789;MAF_USDA=7.377
NC_035096.1	35033996	.	A	T	.	.	MAF_USDA=1.639
NC_035096.1	35034004	.	C	T	.	.	MAF_INRAE=10.526;MAF_USDA=5.882
NC_035096.1	35034031	.	C	T	.	.	MAF_USDA=3.279
NC_035096.1	35034040	.	G	T	.	.	MAF_INRAE=36.842;MAF_USDA=15.294
NC_035096.1	35034042	.	A	G	.	.	MAF_USDA=10.656
NC_035096.1	35034044	.	T	C	.	.	MAF_USDA=8.235
NC_035096.1	35034050	.	C	T	.	.	MAF_USDA=2.459
NC_035096.1	35034052	.	C	T	.	.	MAF_USDA=3.279
NC_035096.1	35034055	.	C	T	.	.	MAF_USDA=7.647
NC_035096.1	35034059	.	G	A	.	.	MAF_INRAE=47.368;MAF_USDA=41.765
NC_035096.1	35034074	.	C	T	.	.	MAF_INRAE=5.263;MAF_USDA=6.557
NC_035096.1	35034107	.	C	A	.	.	MAF_USDA=4.167
NC_035096.1	35034133	.	G	A	.	.	MAF_INRAE=5.263
NC_035096.1	35034144	.	A	T	.	.	MAF_INRAE=5.263
NC_035096.1	35034192	.	A	G	.	.	MAF_INRAE=2.632
NC_035096.1	35035107	.	C	T	.	.	MAF_USDA=1.639
NC_035096.1	35035173	.	G	A	.	.	MAF_INRAE=15.789;MAF_USDA=15.882
NC_035096.1	35035186	.	C	T	.	.	MAF_INRAE=8.228;MAF_USDA=2.459
NC_035096.1	35035208	.	C	T	.	.	MAF_INRAE=5.263;MAF_USDA=18.235
NC_035096.1	35035226	.	G	A	.	.	MAF_INRAE=5.263
NC_035096.1	35035308	.	G	A	.	.	MAF_INRAE=21.053;MAF_USDA=20.0
NC_035096.1	35035343	.	C	A	.	.	MAF_INRAE=22.785;MAF_USDA=10.588
NC_035096.1	35035369	.	C	G	.	.	MAF_USDA=4.706
NC_035096.1	35035374	.	G	C	.	.	MAF_INRAE=5.263;MAF_USDA=6.557
NC_035096.1	35035416	.	A	C	.	.	MAF_INRAE=1.667;MAF_USDA=1.639
NC_035096.1	35035429	.	A	T	.	.	MAF_INRAE=40.833;MAF_USDA=49.412
NC_035096.1	35035431	.	G	A	.	.	MAF_INRAE=5.0;MAF_USDA=4.098
NC_035096.1	35035496	.	A	C	.	.	MAF_INRAE=5.263;MAF_USDA=4.098
NC_035096.1	35035524	.	C	A	.	.	MAF_INRAE=5.263;MAF_USDA=12.295
NC_035096.1	35035539	.	T	A	.	.	MAF_INRAE=5.263;MAF_USDA=6.557
NC_035096.1	35035540	.	A	C	.	.	MAF_INRAE=14.167;MAF_USDA=18.75
NC_035096.1	35035543	.	T	A	.	.	MAF_USDA=4.918
NC_035096.1	35035624	.	C	G	.	.	MAF_INRAE=3.165;MAF_USDA=3.529
NC_035096.1	35035636	.	G	T	.	.	MAF_USDA=4.118
NC_035096.1	35035642	.	C	G	.	.	MAF_INRAE=5.0;MAF_USDA=4.098
NC_035096.1	35035651	.	C	T	.	.	MAF_USDA=2.459
NC_035096.1	35035677	.	G	T	.	.	MAF_INRAE=22.785;MAF_USDA=11.176
NC_035096.1	35035693	.	C	T	.	.	MAF_INRAE=27.215;MAF_USDA=42.353
NC_035096.1	35035717	.	T	G	.	.	MAF_INRAE=7.595;MAF_USDA=2.459
NC_035096.1	35035733	.	C	T	.	.	MAF_INRAE=12.658;MAF_USDA=8.824
NC_035096.1	35035756	.	C	T	.	.	MAF_INRAE=4.43;MAF_USDA=1.639
NC_035096.1	35035778	.	G	A	.	.	MAF_USDA=1.639
NC_035096.1	35035784	.	T	C	.	.	MAF_INRAE=26.316;MAF_USDA=48.235
NC_035096.1	35035791	.	T	C	.	.	MAF_INRAE=15.789
NC_035096.1	35035810	.	A	C	.	.	MAF_INRAE=7.5;MAF_USDA=14.583
NC_035096.1	35035817	.	A	G	.	.	MAF_INRAE=7.5;MAF_USDA=8.824
NC_035096.1	35035823	.	A	G	.	.	MAF_USDA=3.279
NC_035096.1	35035825	.	T	A	.	.	MAF_USDA=1.639
NC_035096.1	35035850	.	T	A	.	.	MAF_USDA=4.167
NC_035096.1	35035876	.	A	T	.	.	MAF_USDA=4.098
NC_035096.1	35035879	.	T	G	.	.	MAF_USDA=22.353
NC_035096.1	35035890	.	C	T	.	.	MAF_USDA=1.639
NC_035096.1	35035891	.	G	T	.	.	MAF_INRAE=10.526
NC_035096.1	35035907	.	A	T	.	.	MAF_USDA=1.639
NC_035096.1	35035912	.	G	A	.	.	MAF_INRAE=21.053;MAF_USDA=45.882
NC_035096.1	35035923	.	A	G	.	.	MAF_USDA=28.235
NC_035096.1	35035930	.	C	T	.	.	MAF_USDA=21.765
NC_035096.1	35035992	.	A	G	.	.	MAF_USDA=4.167
NC_035096.1	35036011	.	A	G	.	.	MAF_USDA=5.085
NC_035096.1	35036018	.	T	C	.	.	MAF_USDA=11.31
NC_035096.1	35040610	.	A	G	.	.	MAF_USDA=4.167
NC_035096.1	35040612	.	C	A	.	.	MAF_USDA=4.167
NC_035096.1	35040647	.	C	G	.	.	MAF_USDA=6.25
NC_035096.1	35040680	.	G	A	.	.	MAF_USDA=4.167
NC_035096.1	35040714	.	C	A	.	.	MAF_USDA=4.167
NC_035096.1	35040739	.	A	G	.	.	MAF_USDA=4.167
NC_035096.1	35040810	.	C	T	.	.	MAF_USDA=23.81
NC_035096.1	35040838	.	T	C	.	.	MAF_INRAE=48.333;MAF_USDA=20.833
NC_035096.1	35040858	.	C	A	.	.	MAF_INRAE=22.5;MAF_USDA=5.952
NC_035096.1	35040947	.	G	C	.	.	MAF_INRAE=8.333;MAF_USDA=11.905
NC_035096.1	35040948	.	A	T	.	.	MAF_USDA=1.667
NC_035096.1	35040954	.	A	G	.	.	MAF_INRAE=44.167;MAF_USDA=33.333
NC_035096.1	35040962	.	T	C	.	.	MAF_USDA=19.167
NC_035096.1	35040977	.	G	T	.	.	MAF_USDA=4.167
NC_035096.1	35040987	.	T	G	.	.	MAF_USDA=26.19
NC_035096.1	35041047	.	C	T	.	.	MAF_USDA=36.145
NC_035096.1	35041093	.	C	T	.	.	MAF_USDA=2.5
NC_035096.1	35041096	.	G	A	.	.	MAF_INRAE=40.0;MAF_USDA=32.143
NC_035096.1	35041101	.	G	T	.	.	MAF_INRAE=48.333;MAF_USDA=20.238
NC_035096.1	35041110	.	G	T	.	.	MAF_INRAE=5.0;MAF_USDA=25.595
NC_035096.1	35041112	.	A	G	.	.	MAF_INRAE=5.0;MAF_USDA=25.595
NC_035096.1	35041143	.	T	C	.	.	MAF_INRAE=35.833
NC_035096.1	35041146	.	T	G	.	.	MAF_INRAE=5.0
NC_035096.1	35041180	.	A	C	.	.	MAF_USDA=13.095
NC_035096.1	35041195	.	C	T	.	.	MAF_INRAE=5.0;MAF_USDA=25.0
NC_035096.1	35041227	.	C	T	.	.	MAF_USDA=6.25
NC_035096.1	35041247	.	C	T	.	.	MAF_INRAE=15.789;MAF_USDA=4.167
NC_035096.1	35041277	.	G	T	.	.	MAF_INRAE=40.833;MAF_USDA=35.882
NC_035096.1	35041282	.	G	C	.	.	MAF_INRAE=25.949;MAF_USDA=33.333
NC_035096.1	35041283	.	C	A	.	.	MAF_INRAE=29.167;MAF_USDA=33.333
NC_035096.1	35041287	.	T	C	.	.	MAF_INRAE=5.833;MAF_USDA=25.0
NC_035096.1	35041308	.	G	A	.	.	MAF_INRAE=31.013;MAF_USDA=33.529
NC_035096.1	35041316	.	T	G	.	.	MAF_INRAE=5.263;MAF_USDA=4.918
NC_035096.1	35041317	.	G	T	.	.	MAF_USDA=4.098
NC_035096.1	35041320	.	T	G	.	.	MAF_USDA=4.098
NC_035096.1	35041324	.	C	T	.	.	MAF_USDA=1.639
NC_035096.1	35041335	.	G	C	.	.	MAF_INRAE=27.215;MAF_USDA=28.235
NC_035096.1	35041339	.	G	A	.	.	MAF_INRAE=35.833;MAF_USDA=35.119
NC_035096.1	35041381	.	G	A	.	.	MAF_USDA=3.279
NC_035096.1	35041401	.	C	A	.	.	MAF_INRAE=27.215;MAF_USDA=33.529
NC_035096.1	35041440	.	T	C	.	.	MAF_INRAE=15.789;MAF_USDA=13.529
NC_035096.1	35041447	.	A	T	.	.	MAF_INRAE=32.278;MAF_USDA=40.0
NC_035096.1	35041449	.	G	T	.	.	MAF_INRAE=35.833;MAF_USDA=39.412
NC_035096.1	35041453	.	G	A	.	.	MAF_INRAE=35.833;MAF_USDA=39.412
NC_035096.1	35041457	.	C	T	.	.	MAF_INRAE=45.57;MAF_USDA=33.529
NC_035096.1	35041559	.	T	A	.	.	MAF_INRAE=32.911;MAF_USDA=40.0
NC_035096.1	35041577	.	T	A	.	.	MAF_INRAE=13.291;MAF_USDA=4.167
NC_035096.1	35041606	.	T	C	.	.	MAF_INRAE=32.278;MAF_USDA=41.765
NC_035096.1	35041610	.	A	G	.	.	MAF_INRAE=8.861;MAF_USDA=16.393
NC_035096.1	35041630	.	G	T	.	.	MAF_INRAE=15.789
NC_035096.1	35041633	.	T	A	.	.	MAF_USDA=4.167
NC_035096.1	35041641	.	T	A	.	.	MAF_INRAE=13.291;MAF_USDA=25.294
NC_035096.1	35041690	.	T	G	.	.	MAF_INRAE=15.789;MAF_USDA=15.882
NC_035096.1	35041722	.	C	T	.	.	MAF_INRAE=33.544;MAF_USDA=18.235
NC_035096.1	35041727	.	T	G	.	.	MAF_USDA=12.353
NC_035096.1	35041751	.	G	T	.	.	MAF_INRAE=12.658;MAF_USDA=11.765
NC_035096.1	35041773	.	C	T	.	.	MAF_INRAE=32.278;MAF_USDA=39.412
NC_035096.1	35041913	.	C	T	.	.	MAF_INRAE=15.789;MAF_USDA=3.279
NC_035096.1	35041938	.	G	A	.	.	MAF_INRAE=5.833;MAF_USDA=4.167
NC_035096.1	35041986	.	A	G	.	.	MAF_INRAE=9.494;MAF_USDA=24.096
NC_035096.1	35041991	.	G	A	.	.	MAF_USDA=4.918
NC_035096.1	35041997	.	T	C	.	.	MAF_USDA=1.639
NC_035096.1	35041998	.	C	T	.	.	MAF_USDA=1.639
NC_035096.1	35041999	.	T	C	.	.	MAF_USDA=1.639
NC_035096.1	35042007	.	T	C	.	.	MAF_USDA=1.639
NC_035096.1	35042009	.	G	T	.	.	MAF_USDA=1.639
NC_035096.1	35042015	.	A	G	.	.	MAF_INRAE=15.789;MAF_USDA=15.294
NC_035096.1	35042016	.	C	G	.	.	MAF_USDA=1.639
NC_035096.1	35042019	.	T	G	.	.	MAF_USDA=1.639
NC_035096.1	35042021	.	C	T	.	.	MAF_USDA=1.639
NC_035096.1	35042022	.	A	C	.	.	MAF_USDA=1.639
NC_035096.1	35042023	.	G	A	.	.	MAF_INRAE=15.789;MAF_USDA=39.412
NC_035096.1	35042028	.	C	G	.	.	MAF_USDA=1.639
NC_035096.1	35042029	.	T	C	.	.	MAF_USDA=1.639
NC_035096.1	35042030	.	G	T	.	.	MAF_USDA=1.639
NC_035096.1	35042031	.	A	G	.	.	MAF_USDA=2.459
NC_035096.1	35042033	.	T	A	.	.	MAF_USDA=1.639
NC_035096.1	35042034	.	C	T	.	.	MAF_USDA=1.639
NC_035096.1	35042035	.	T	C	.	.	MAF_USDA=2.459
NC_035096.1	35042037	.	G	T	.	.	MAF_USDA=2.459
NC_035096.1	35042038	.	T	G	.	.	MAF_USDA=1.639
NC_035096.1	35042039	.	C	T	.	.	MAF_INRAE=5.263;MAF_USDA=11.475
NC_035096.1	35042041	.	T	C	.	.	MAF_USDA=1.639
NC_035096.1	35042042	.	G	T	.	.	MAF_USDA=3.279
NC_035096.1	35042043	.	A	G	.	.	MAF_USDA=2.459
NC_035096.1	35042044	.	T	A	.	.	MAF_USDA=1.639
NC_035096.1	35042045	.	C	T	.	.	MAF_USDA=2.459
NC_035096.1	35042046	.	C	G	.	.	MAF_INRAE=26.316;MAF_USDA=8.235
NC_035096.1	35042047	.	A	C	.	.	MAF_USDA=1.639
NC_035096.1	35042048	.	C	A	.	.	MAF_USDA=1.639
NC_035096.1	35042050	.	T	C	.	.	MAF_USDA=3.279
NC_035096.1	35042051	.	G	T	.	.	MAF_USDA=2.459
NC_035096.1	35042052	.	A	G	.	.	MAF_USDA=3.279
NC_035096.1	35042053	.	G	A	.	.	MAF_USDA=2.459
NC_035096.1	35042055	.	C	G	.	.	MAF_USDA=3.279
NC_035096.1	35042056	.	T	C	.	.	MAF_USDA=3.279
NC_035096.1	35042057	.	G	A	.	.	MAF_INRAE=42.105
NC_035096.1	35042058	.	C	G	.	.	MAF_USDA=3.279
NC_035096.1	35042059	.	A	C	.	.	MAF_USDA=2.459
NC_035096.1	35042060	.	G	A	.	.	MAF_USDA=3.279
NC_035096.1	35042061	.	C	G	.	.	MAF_USDA=3.279
NC_035096.1	35042067	.	C	G	.	.	MAF_USDA=3.279
NC_035096.1	35042068	.	A	C	.	.	MAF_USDA=2.459
NC_035096.1	35042069	.	G	A	.	.	MAF_USDA=3.279
NC_035096.1	35042070	.	G	A	.	.	MAF_USDA=1.639
NC_035096.1	35042071	.	C	A	.	.	MAF_INRAE=42.105
NC_035096.1	35042072	.	A	C	.	.	MAF_USDA=3.279
NC_035096.1	35042074	.	G	A	.	.	MAF_USDA=4.098
NC_035096.1	35042075	.	A	G	.	.	MAF_USDA=3.279
NC_035096.1	35042076	.	G	A	.	.	MAF_USDA=3.279
NC_035096.1	35042078	.	A	G	.	.	MAF_USDA=3.279
NC_035096.1	35042079	.	G	A	.	.	MAF_USDA=3.279
NC_035096.1	35042081	.	A	G	.	.	MAF_USDA=3.279
NC_035096.1	35042082	.	G	A	.	.	MAF_USDA=3.279
NC_035096.1	35042083	.	A	G	.	.	MAF_USDA=22.131
NC_035096.1	35042084	.	T	A	.	.	MAF_USDA=3.279
NC_035096.1	35042085	.	G	T	.	.	MAF_USDA=2.459
NC_035096.1	35042107	.	G	A	.	.	MAF_USDA=7.647
NC_035096.1	35042113	.	T	G	.	.	MAF_USDA=41.765
NC_035096.1	35042119	.	A	C	.	.	MAF_USDA=14.583
NC_035096.1	35042124	.	C	T	.	.	MAF_USDA=6.471
NC_035096.1	35042142	.	A	G	.	.	MAF_INRAE=24.684;MAF_USDA=34.706
NC_035096.1	35042164	.	T	G	.	.	MAF_INRAE=42.105
NC_035096.1	35042173	.	T	A	.	.	MAF_INRAE=44.304;MAF_USDA=49.405
NC_035096.1	35042180	.	T	A	.	.	MAF_INRAE=35.0;MAF_USDA=33.333
NC_035096.1	35042192	.	A	G	.	.	MAF_INRAE=14.557;MAF_USDA=25.41
NC_035096.1	35042223	.	G	A	.	.	MAF_INRAE=26.316;MAF_USDA=12.941
NC_035096.1	35042254	.	A	C	.	.	MAF_INRAE=18.987;MAF_USDA=5.738
NC_035096.1	35042258	.	G	T	.	.	MAF_INRAE=14.167;MAF_USDA=39.344
NC_035096.1	35042261	.	T	A	.	.	MAF_INRAE=21.667;MAF_USDA=4.918
NC_035096.1	35042273	.	T	G	.	.	MAF_INRAE=31.646;MAF_USDA=45.882
NC_035096.1	35042286	.	T	G	.	.	MAF_USDA=1.639
NC_035096.1	35042293	.	G	C	.	.	MAF_INRAE=5.0;MAF_USDA=7.377
NC_035096.1	35042305	.	C	T	.	.	MAF_USDA=4.918
NC_035096.1	35042310	.	T	G	.	.	MAF_USDA=5.738
NC_035096.1	35042322	.	G	A	.	.	MAF_USDA=1.639
NC_035096.1	35042324	.	A	T	.	.	MAF_INRAE=2.5;MAF_USDA=1.639
NC_035096.1	35042326	.	T	G	.	.	MAF_INRAE=36.709;MAF_USDA=38.235
NC_035096.1	35042383	.	C	T	.	.	MAF_INRAE=22.152;MAF_USDA=12.941
NC_035096.1	35042391	.	C	T	.	.	MAF_INRAE=22.152;MAF_USDA=12.941
NC_035096.1	35042395	.	C	T	.	.	MAF_USDA=5.738
NC_035096.1	35042435	.	C	T	.	.	MAF_INRAE=18.987;MAF_USDA=7.647
NC_035096.1	35042471	.	A	T	.	.	MAF_INRAE=10.759;MAF_USDA=7.059
NC_035096.1	35042489	.	T	A	.	.	MAF_INRAE=12.658;MAF_USDA=10.0
NC_035096.1	35042511	.	T	A	.	.	MAF_INRAE=48.734;MAF_USDA=21.176
NC_035096.1	35042552	.	A	G	.	.	MAF_INRAE=12.658;MAF_USDA=7.647
NC_035096.1	35042560	.	G	C	.	.	MAF_INRAE=4.167;MAF_USDA=2.381
NC_035096.1	35042565	.	A	C	.	.	MAF_INRAE=4.167;MAF_USDA=2.381
NC_035096.1	35042571	.	G	T	.	.	MAF_INRAE=4.167;MAF_USDA=2.353
NC_035096.1	35042578	.	G	C	.	.	MAF_INRAE=4.167;MAF_USDA=4.167
NC_035096.1	35042585	.	G	T	.	.	MAF_INRAE=4.167;MAF_USDA=2.353
NC_035096.1	35042588	.	T	G	.	.	MAF_INRAE=48.101;MAF_USDA=21.765
NC_035096.1	35042715	.	C	T	.	.	MAF_USDA=3.39
NC_035096.1	35042718	.	A	C	.	.	MAF_INRAE=39.474;MAF_USDA=17.47
NC_035096.1	35042730	.	G	T	.	.	MAF_INRAE=15.789;MAF_USDA=42.169
NC_035096.1	35042734	.	G	T	.	.	MAF_USDA=14.458
NC_035096.1	35042746	.	G	A	.	.	MAF_USDA=14.458
NC_035096.1	35042749	.	C	A	.	.	MAF_USDA=15.06
NC_035096.1	35042764	.	G	A	.	.	MAF_INRAE=15.789;MAF_USDA=20.833
NC_035096.1	35042765	.	C	G	.	.	MAF_USDA=44.512
NC_035096.1	35042780	.	G	A	.	.	MAF_USDA=6.25
NC_035096.1	35042802	.	C	T	.	.	MAF_USDA=12.5
NC_035096.1	35042913	.	G	T	.	.	MAF_INRAE=35.0;MAF_USDA=25.0
NC_035096.1	35042918	.	T	A	.	.	MAF_USDA=25.0
NC_035096.1	35042950	.	A	C	.	.	MAF_USDA=9.639
NC_035096.1	35042954	.	T	G	.	.	MAF_USDA=4.762
NC_035096.1	35042956	.	T	G	.	.	MAF_INRAE=5.0;MAF_USDA=5.0
NC_035096.1	35042959	.	T	C	.	.	MAF_INRAE=10.127;MAF_USDA=25.0
NC_035096.1	35042988	.	T	A	.	.	MAF_USDA=5.952
NC_035096.1	35043003	.	G	A	.	.	MAF_USDA=5.952
NC_035096.1	35043007	.	T	C	.	.	MAF_INRAE=5.0;MAF_USDA=9.836
NC_035096.1	35043011	.	G	T	.	.	MAF_INRAE=48.734;MAF_USDA=17.059
NC_035096.1	35043045	.	C	G	.	.	MAF_USDA=4.167
NC_035096.1	35043109	.	T	C	.	.	MAF_INRAE=4.167;MAF_USDA=9.836
NC_035096.1	35043110	.	A	T	.	.	MAF_INRAE=4.167;MAF_USDA=9.836
NC_035096.1	35043125	.	C	G	.	.	MAF_INRAE=5.0
NC_035096.1	35043147	.	G	C	.	.	MAF_USDA=6.471
NC_035096.1	35043160	.	A	G	.	.	MAF_USDA=6.471
NC_035096.1	35043164	.	T	C	.	.	MAF_USDA=6.471
NC_035096.1	35043199	.	C	T	.	.	MAF_USDA=7.059
NC_035096.1	35043200	.	A	G	.	.	MAF_USDA=7.059
NC_035096.1	35043213	.	C	T	.	.	MAF_USDA=4.167
NC_035096.1	35043217	.	G	A	.	.	MAF_USDA=4.167
NC_035096.1	35043218	.	G	A	.	.	MAF_USDA=4.167
NC_035096.1	35043219	.	C	A	.	.	MAF_USDA=4.167
NC_035096.1	35043291	.	A	G	.	.	MAF_INRAE=8.861;MAF_USDA=11.765
NC_035096.1	35043317	.	G	T	.	.	MAF_USDA=7.647
NC_035096.1	35043349	.	C	T	.	.	MAF_USDA=6.471
NC_035096.1	35043350	.	T	C	.	.	MAF_USDA=6.471
NC_035096.1	35043351	.	C	T	.	.	MAF_USDA=5.882
NC_035096.1	35043353	.	T	C	.	.	MAF_INRAE=8.861;MAF_USDA=10.588
NC_035096.1	35043358	.	C	A	.	.	MAF_INRAE=4.43;MAF_USDA=22.951
NC_035096.1	35043392	.	A	T	.	.	MAF_USDA=7.647
NC_035096.1	35043394	.	G	A	.	.	MAF_USDA=8.235
NC_035096.1	35043402	.	C	T	.	.	MAF_INRAE=5.263;MAF_USDA=13.115
NC_035096.1	35043403	.	G	C	.	.	MAF_INRAE=8.861
NC_035096.1	35043426	.	C	T	.	.	MAF_INRAE=2.532;MAF_USDA=4.118
NC_035096.1	35043454	.	C	T	.	.	MAF_INRAE=49.367;MAF_USDA=15.882
NC_035096.1	35043456	.	A	T	.	.	MAF_USDA=5.294
NC_035096.1	35043461	.	A	C	.	.	MAF_USDA=6.471
NC_035096.1	35043464	.	T	G	.	.	MAF_INRAE=5.263
NC_035096.1	35043553	.	G	A,T	.	.	MAF_INRAE=10.833;MAF_USDA=4.167
NC_035096.1	35043555	.	A	C	.	.	MAF_USDA=5.738
NC_035096.1	35043598	.	G	T	.	.	MAF_INRAE=44.937;MAF_USDA=22.353
NC_035096.1	35043605	.	T	G	.	.	MAF_USDA=5.738
NC_035096.1	35043613	.	T	G	.	.	MAF_USDA=7.377
NC_035096.1	35043618	.	G	T	.	.	MAF_INRAE=10.526
NC_035096.1	35043645	.	G	C	.	.	MAF_USDA=2.941
NC_035096.1	35043661	.	A	C	.	.	MAF_INRAE=5.0;MAF_USDA=4.098
NC_035096.1	35043679	.	A	G	.	.	MAF_INRAE=4.43;MAF_USDA=30.328
NC_035096.1	35043696	.	G	A	.	.	MAF_USDA=5.738
NC_035096.1	35043722	.	G	A	.	.	MAF_USDA=2.459
NC_035096.1	35043773	.	A	G	.	.	MAF_USDA=6.471
NC_035096.1	35043794	.	G	A	.	.	MAF_INRAE=27.215;MAF_USDA=37.059
NC_035096.1	35043857	.	T	C	.	.	MAF_INRAE=31.646;MAF_USDA=49.412
NC_035096.1	35043862	.	C	A	.	.	MAF_USDA=6.471
NC_035096.1	35043863	.	G	A	.	.	MAF_USDA=4.918
NC_035096.1	35043872	.	A	G	.	.	MAF_USDA=7.377
NC_035096.1	35043877	.	A	C	.	.	MAF_INRAE=5.0;MAF_USDA=4.918
NC_035096.1	35043888	.	A	T	.	.	MAF_USDA=4.918
NC_035096.1	35043901	.	G	T	.	.	MAF_USDA=1.639
NC_035096.1	35043918	.	T	C	.	.	MAF_USDA=5.833
NC_035096.1	35043924	.	A	G	.	.	MAF_USDA=4.762
NC_035096.1	35043941	.	G	T	.	.	MAF_USDA=4.762
NC_035096.1	35043948	.	A	G	.	.	MAF_USDA=5.833
NC_035096.1	35043951	.	T	A	.	.	MAF_INRAE=40.833;MAF_USDA=21.429
NC_035096.1	35043967	.	C	T	.	.	MAF_USDA=5.738
NC_035096.1	35043969	.	G	T	.	.	MAF_USDA=4.098
NC_035096.1	35043984	.	T	C	.	.	MAF_INRAE=13.291;MAF_USDA=27.059
NC_035096.1	35043994	.	A	G	.	.	MAF_INRAE=3.333;MAF_USDA=5.833
NC_035096.1	35044006	.	T	G	.	.	MAF_USDA=5.882
NC_035096.1	35044057	.	T	G	.	.	MAF_INRAE=41.667;MAF_USDA=20.588
NC_035096.1	35044060	.	A	C	.	.	MAF_USDA=3.279
NC_035096.1	35044075	.	C	T	.	.	MAF_USDA=4.167
NC_035096.1	35044079	.	T	G	.	.	MAF_USDA=3.529
NC_035096.1	35044088	.	C	A	.	.	MAF_USDA=10.417
NC_035096.1	35044090	.	C	T	.	.	MAF_USDA=4.098
NC_035096.1	35044092	.	C	T	.	.	MAF_USDA=5.882
NC_035096.1	35044115	.	A	G	.	.	MAF_USDA=11.176
NC_035096.1	35044116	.	C	A	.	.	MAF_INRAE=4.167;MAF_USDA=10.656
NC_035096.1	35044126	.	T	A	.	.	MAF_INRAE=18.354;MAF_USDA=4.118
NC_035096.1	35044139	.	C	A	.	.	MAF_INRAE=13.158;MAF_USDA=5.738
NC_035096.1	35044146	.	A	G	.	.	MAF_INRAE=21.667
NC_035096.1	35044172	.	T	G	.	.	MAF_USDA=5.294
NC_035096.1	35044182	.	T	A	.	.	MAF_USDA=9.412
NC_035096.1	35044185	.	G	A	.	.	MAF_INRAE=5.0;MAF_USDA=4.918
NC_035096.1	35044190	.	A	C	.	.	MAF_INRAE=5.0;MAF_USDA=4.918
NC_035096.1	35044212	.	T	A	.	.	MAF_USDA=6.557
NC_035096.1	35044214	.	A	G	.	.	MAF_USDA=8.824
NC_035096.1	35044249	.	A	C	.	.	MAF_USDA=6.471
NC_035096.1	35044254	.	A	G	.	.	MAF_INRAE=4.167;MAF_USDA=9.836
NC_035096.1	35044258	.	T	G	.	.	MAF_USDA=8.235
NC_035096.1	35044259	.	A	C	.	.	MAF_INRAE=48.734;MAF_USDA=17.059
NC_035096.1	35044270	.	T	A	.	.	MAF_USDA=7.647
NC_035096.1	35044300	.	C	T	.	.	MAF_USDA=2.5
NC_035096.1	35044310	.	A	G	.	.	MAF_USDA=2.976
NC_035096.1	35044375	.	T	A	.	.	MAF_USDA=8.235
NC_035096.1	35044405	.	G	A	.	.	MAF_USDA=1.639
NC_035096.1	35044421	.	C	T	.	.	MAF_USDA=10.0
NC_035096.1	35044427	.	A	C	.	.	MAF_USDA=1.639
NC_035096.1	35044451	.	C	A	.	.	MAF_USDA=3.279
NC_035096.1	35044472	.	A	G	.	.	MAF_INRAE=26.582;MAF_USDA=35.294
NC_035096.1	35044511	.	T	A	.	.	MAF_USDA=7.059
NC_035096.1	35044530	.	G	A	.	.	MAF_USDA=2.459
NC_035096.1	35044532	.	A	C	.	.	MAF_INRAE=40.833;MAF_USDA=21.765
NC_035096.1	35044554	.	G	T	.	.	MAF_INRAE=3.797
NC_035096.1	35044562	.	T	G	.	.	MAF_USDA=7.377
NC_035096.1	35044585	.	G	A	.	.	MAF_INRAE=40.833;MAF_USDA=27.059
NC_035096.1	35044596	.	A	G	.	.	MAF_INRAE=40.833;MAF_USDA=21.765
NC_035096.1	35044620	.	A	G,*	.	.	MAF_INRAE=5.263;MAF_USDA=15.476
NC_035096.1	35044624	.	C	G	.	.	MAF_USDA=5.833
NC_035096.1	35044629	.	G	A	.	.	MAF_USDA=5.833
NC_035096.1	35044660	.	C	A	.	.	MAF_INRAE=10.127;MAF_USDA=26.23
NC_035096.1	35044665	.	T	G	.	.	MAF_USDA=1.639
NC_035096.1	35044712	.	G	T	.	.	MAF_USDA=6.471
NC_035096.1	35044748	.	C	T	.	.	MAF_USDA=1.639
NC_035096.1	35044764	.	C	T	.	.	MAF_INRAE=4.167
NC_035096.1	35044771	.	G	A	.	.	MAF_INRAE=8.228;MAF_USDA=8.824
NC_035096.1	35044772	.	T	C	.	.	MAF_USDA=2.941
NC_035096.1	35044807	.	G	A	.	.	MAF_INRAE=1.667;MAF_USDA=2.459
NC_035096.1	35044814	.	T	G	.	.	MAF_INRAE=4.43;MAF_USDA=22.951
NC_035096.1	35044816	.	A	C	.	.	MAF_USDA=2.941
NC_035096.1	35044827	.	G	T	.	.	MAF_INRAE=48.734;MAF_USDA=17.647
NC_035096.1	35044845	.	G	T	.	.	MAF_INRAE=4.43;MAF_USDA=22.951
NC_035096.1	35044850	.	G	A	.	.	MAF_INRAE=15.789;MAF_USDA=8.235
NC_035096.1	35044859	.	A	G	.	.	MAF_INRAE=45.57;MAF_USDA=31.176
NC_035096.1	35044874	.	A	C	.	.	MAF_USDA=11.475
NC_035096.1	35044891	.	A	C	.	.	MAF_INRAE=44.937;MAF_USDA=25.0
NC_035096.1	35044918	.	G	A	.	.	MAF_USDA=4.098
NC_035096.1	35044975	.	C	A	.	.	MAF_USDA=1.667
NC_035096.1	35044984	.	T	C	.	.	MAF_USDA=9.524
NC_035096.1	35045017	.	T	C	.	.	MAF_INRAE=4.167;MAF_USDA=10.0
NC_035096.1	35045035	.	A	T	.	.	MAF_USDA=8.333
NC_035096.1	35045039	.	C	T	.	.	MAF_USDA=8.333
NC_035096.1	35045046	.	C	T	.	.	MAF_INRAE=10.526
NC_035096.1	35045060	.	G	A	.	.	MAF_USDA=8.333
NC_035096.1	35045087	.	G	T	.	.	MAF_INRAE=41.667;MAF_USDA=22.024
NC_035096.1	35045112	.	C	T	.	.	MAF_USDA=8.929
NC_035096.1	35045129	.	G	C	.	.	MAF_INRAE=48.734;MAF_USDA=27.083
NC_035096.1	35045134	.	C	T	.	.	MAF_USDA=7.738
NC_035096.1	35045171	.	G	T	.	.	MAF_USDA=8.929
NC_035096.1	35045210	.	G	A	.	.	MAF_USDA=7.738
NC_035096.1	35045217	.	C	A	.	.	MAF_INRAE=10.526
NC_035096.1	35045278	.	C	T	.	.	MAF_USDA=2.439
NC_035096.1	35045310	.	G	A	.	.	MAF_INRAE=37.975;MAF_USDA=48.193
NC_035096.1	35045357	.	C	T	.	.	MAF_USDA=10.169
NC_035096.1	35045363	.	G	A	.	.	MAF_INRAE=5.263;MAF_USDA=25.0
NC_035096.1	35045492	.	T	C	.	.	MAF_USDA=15.663
NC_035096.1	35045537	.	G	T	.	.	MAF_USDA=10.366
NC_035096.1	35045538	.	C	T	.	.	MAF_USDA=10.976
NC_035096.1	35045561	.	A	T	.	.	MAF_USDA=9.756
NC_035096.1	35045736	.	C	T	.	.	MAF_INRAE=5.263;MAF_USDA=26.23
NC_035096.1	35045752	.	C	T	.	.	MAF_USDA=4.098
NC_035096.1	35045778	.	G	A	.	.	MAF_USDA=1.639
NC_035096.1	35045814	.	A	G	.	.	MAF_INRAE=8.861;MAF_USDA=20.0
NC_035096.1	35045837	.	G	T	.	.	MAF_INRAE=46.203;MAF_USDA=28.824
NC_035096.1	35045845	.	C	T	.	.	MAF_USDA=3.279
NC_035096.1	35045900	.	A	T	.	.	MAF_INRAE=5.263;MAF_USDA=4.118
NC_035096.1	35045902	.	C	T	.	.	MAF_USDA=4.167
NC_035096.1	35045972	.	G	T	.	.	MAF_USDA=1.667
NC_035096.1	35045977	.	A	G	.	.	MAF_INRAE=8.228
NC_035096.1	35045994	.	A	T	.	.	MAF_USDA=7.5
NC_035096.1	35046016	.	A	T	.	.	MAF_INRAE=15.789;MAF_USDA=11.905
NC_035096.1	35046018	.	T	G	.	.	MAF_INRAE=4.167;MAF_USDA=27.976
NC_035096.1	35046019	.	G	A	.	.	MAF_INRAE=5.263;MAF_USDA=15.0
NC_035096.1	35046020	.	C	A	.	.	MAF_INRAE=4.167;MAF_USDA=24.167
NC_035096.1	35046044	.	T	C	.	.	MAF_INRAE=8.228;MAF_USDA=27.976
NC_035096.1	35046077	.	A	T	.	.	MAF_INRAE=8.228;MAF_USDA=4.167
NC_035096.1	35046089	.	C	A	.	.	MAF_INRAE=27.215;MAF_USDA=36.471
NC_035096.1	35046093	.	C	T	.	.	MAF_USDA=2.459
NC_035096.1	35046094	.	G	T	.	.	MAF_USDA=4.918
NC_035096.1	35046104	.	G	A	.	.	MAF_USDA=5.738
NC_035096.1	35046109	.	C	T	.	.	MAF_USDA=5.738
NC_035096.1	35046126	.	T	C	.	.	MAF_INRAE=31.013;MAF_USDA=41.176
NC_035096.1	35046140	.	G	A	.	.	MAF_INRAE=4.167;MAF_USDA=9.836
NC_035096.1	35046141	.	G	A	.	.	MAF_INRAE=42.105;MAF_USDA=29.167
NC_035096.1	35046142	.	G	C	.	.	MAF_INRAE=1.667;MAF_USDA=2.459
NC_035096.1	35046153	.	G	A	.	.	MAF_INRAE=44.937;MAF_USDA=25.294
NC_035096.1	35046174	.	A	T	.	.	MAF_USDA=1.639
NC_035096.1	35046178	.	T	A	.	.	MAF_INRAE=5.263
NC_035096.1	35046179	.	A	T	.	.	MAF_USDA=6.557
NC_035096.1	35046188	.	C	G	.	.	MAF_INRAE=5.063;MAF_USDA=8.235
NC_035096.1	35046220	.	T	A	.	.	MAF_INRAE=15.789;MAF_USDA=5.738
NC_035096.1	35046221	.	C	T	.	.	MAF_USDA=5.738
NC_035096.1	35046259	.	A	G	.	.	MAF_INRAE=9.494;MAF_USDA=17.647
NC_035096.1	35046307	.	G	A	.	.	MAF_USDA=3.333
NC_035096.1	35046311	.	A	G	.	.	MAF_INRAE=4.43;MAF_USDA=5.833
NC_035096.1	35046315	.	G	A	.	.	MAF_INRAE=4.167;MAF_USDA=10.0
NC_035096.1	35046321	.	T	C	.	.	MAF_USDA=7.5
NC_035096.1	35046346	.	G	A	.	.	MAF_USDA=33.333
NC_035096.1	35046349	.	G	A	.	.	MAF_USDA=6.25
NC_035096.1	35046351	.	C	T	.	.	MAF_INRAE=5.263
NC_035096.1	35046352	.	G	C	.	.	MAF_USDA=2.5
NC_035096.1	35046354	.	C	T	.	.	MAF_INRAE=30.833;MAF_USDA=36.31
NC_035096.1	35046359	.	C	G	.	.	MAF_INRAE=45.833;MAF_USDA=31.25
NC_035096.1	35046375	.	C	T	.	.	MAF_USDA=4.167
NC_035096.1	35046394	.	C	T	.	.	MAF_USDA=9.167
NC_035096.1	35046426	.	T	C	.	.	MAF_INRAE=42.5;MAF_USDA=26.471
NC_035096.1	35046467	.	C	T	.	.	MAF_INRAE=42.5;MAF_USDA=25.882
NC_035096.1	35046490	.	G	A	.	.	MAF_USDA=1.639
NC_035096.1	35046494	.	C	A	.	.	MAF_INRAE=40.0;MAF_USDA=41.176
NC_035096.1	35046527	.	G	T	.	.	MAF_INRAE=15.789;MAF_USDA=5.738
NC_035096.1	35046541	.	C	T	.	.	MAF_USDA=7.647
NC_035096.1	35046542	.	T	A	.	.	MAF_INRAE=1.667
NC_035096.1	35046562	.	A	G	.	.	MAF_INRAE=36.709;MAF_USDA=42.353
NC_035096.1	35046567	.	A	C	.	.	MAF_INRAE=3.797;MAF_USDA=6.471
NC_035096.1	35046634	.	C	A	.	.	MAF_INRAE=5.0;MAF_USDA=4.918
NC_035096.1	35046636	.	A	G	.	.	MAF_INRAE=1.667
NC_035096.1	35046638	.	G	A	.	.	MAF_INRAE=1.667
NC_035096.1	35046667	.	C	T	.	.	MAF_INRAE=4.167
NC_035096.1	35046680	.	CATCTG	CATCTC	.	.	MAF_USDA=29.167
NC_035096.1	35046685	.	G	C	.	.	MAF_INRAE=31.579
NC_035096.1	35046691	.	T	C	.	.	MAF_INRAE=29.747;MAF_USDA=47.059
NC_035096.1	35046760	.	T	G	.	.	MAF_INRAE=36.709;MAF_USDA=40.476
NC_035096.1	35046767	.	C	G	.	.	MAF_USDA=3.279
NC_035096.1	35046804	.	A	G	.	.	MAF_INRAE=30.38;MAF_USDA=48.795
NC_035096.1	35046822	.	G	T	.	.	MAF_USDA=28.313
NC_035096.1	35048294	.	G	A	.	.	MAF_USDA=21.084
NC_035096.1	35048340	.	G	C	.	.	MAF_INRAE=36.842;MAF_USDA=24.699
NC_035096.1	35048344	.	G	A	.	.	MAF_USDA=12.651
NC_035096.1	35048371	.	T	C	.	.	MAF_INRAE=9.167
NC_035096.1	35048389	.	C	T	.	.	MAF_USDA=12.712
NC_035096.1	35048444	.	T	C	.	.	MAF_USDA=11.207
NC_035096.1	35048460	.	G	A	.	.	MAF_USDA=39.634
NC_035096.1	35048462	.	G	A	.	.	MAF_USDA=5.172
NC_035096.1	35048478	.	T	C	.	.	MAF_USDA=40.964
NC_035096.1	35048500	.	A	C	.	.	MAF_USDA=15.217
NC_035096.1	35048554	.	T	G	.	.	MAF_INRAE=15.823
NC_035096.1	35048566	.	T	A	.	.	MAF_INRAE=33.544;MAF_USDA=48.824
NC_035096.1	35048574	.	T	A	.	.	MAF_INRAE=33.544;MAF_USDA=48.235
NC_035096.1	35048581	.	A	G	.	.	MAF_INRAE=3.797
NC_035096.1	35048583	.	G	A	.	.	MAF_INRAE=29.114;MAF_USDA=48.824
NC_035096.1	35048584	.	C	T	.	.	MAF_INRAE=16.667;MAF_USDA=48.824
NC_035096.1	35048604	.	G	T	.	.	MAF_USDA=1.639
NC_035096.1	35048618	.	A	C	.	.	MAF_INRAE=15.823;MAF_USDA=10.0
NC_035096.1	35048631	.	T	C	.	.	MAF_INRAE=46.835;MAF_USDA=37.647
NC_035096.1	35048638	.	G	T	.	.	MAF_INRAE=9.494;MAF_USDA=32.941
NC_035096.1	35048641	.	T	A	.	.	MAF_INRAE=5.0;MAF_USDA=2.459
NC_035096.1	35048648	.	T	A	.	.	MAF_INRAE=6.329;MAF_USDA=6.557
NC_035096.1	35048663	.	G	A	.	.	MAF_INRAE=46.835;MAF_USDA=28.235
NC_035096.1	35048706	.	T	C	.	.	MAF_INRAE=3.797;MAF_USDA=9.836
NC_035096.1	35048733	.	G	C	.	.	MAF_USDA=4.918
NC_035096.1	35048749	.	T	G	.	.	MAF_INRAE=5.696;MAF_USDA=17.213
NC_035096.1	35048775	.	G	A	.	.	MAF_USDA=4.918
NC_035096.1	35048836	.	G	A	.	.	MAF_INRAE=15.19;MAF_USDA=3.279
NC_035096.1	35048876	.	C	A	.	.	MAF_USDA=20.492
NC_035096.1	35048928	.	G	A	.	.	MAF_INRAE=5.263;MAF_USDA=8.197
NC_035096.1	35048932	.	T	G	.	.	MAF_USDA=8.197
NC_035096.1	35048962	.	T	A	.	.	MAF_INRAE=10.526;MAF_USDA=3.279
NC_035096.1	35048973	.	T	C	.	.	MAF_USDA=2.353
NC_035096.1	35048976	.	C	A	.	.	MAF_INRAE=36.842;MAF_USDA=28.824
NC_035096.1	35048988	.	A	T	.	.	MAF_USDA=2.5
NC_035096.1	35048995	.	T	A	.	.	MAF_INRAE=47.368;MAF_USDA=22.024
NC_035096.1	35049009	.	T	C	.	.	MAF_INRAE=5.263;MAF_USDA=7.143
NC_035096.1	35049150	.	C	T	.	.	MAF_USDA=4.167
NC_035096.1	35049164	.	T	A	.	.	MAF_USDA=35.417
NC_035096.1	35049184	.	A	G	.	.	MAF_USDA=12.5
NC_035096.1	35049200	.	A	G	.	.	MAF_USDA=27.083
NC_035096.1	35049239	.	A	G	.	.	MAF_USDA=12.5
NC_035096.1	35049261	.	T	G	.	.	MAF_USDA=4.167
NC_035096.1	35049274	.	G	A	.	.	MAF_INRAE=4.43
NC_035096.1	35049275	.	G	A	.	.	MAF_INRAE=23.333
NC_035096.1	35049278	.	G	A	.	.	MAF_INRAE=15.789
NC_035096.1	35049313	.	C	G	.	.	MAF_USDA=22.917
NC_035096.1	35049333	.	C	T	.	.	MAF_USDA=25.0
NC_035096.1	35049352	.	T	C	.	.	MAF_USDA=18.75
NC_035096.1	35049377	.	T	A	.	.	MAF_USDA=29.167
NC_035096.1	35049379	.	G	A	.	.	MAF_USDA=35.417
NC_035096.1	35049425	.	T	G	.	.	MAF_USDA=38.824
NC_035096.1	35049441	.	G	A	.	.	MAF_USDA=17.213
NC_035096.1	35049446	.	C	A	.	.	MAF_USDA=19.412
NC_035096.1	35049510	.	T	C	.	.	MAF_INRAE=47.368;MAF_USDA=40.0
NC_035096.1	35049550	.	C	A	.	.	MAF_INRAE=6.329;MAF_USDA=18.824
NC_035096.1	35049558	.	C	A	.	.	MAF_INRAE=36.709;MAF_USDA=47.059
NC_035096.1	35049561	.	C	T	.	.	MAF_USDA=1.639
NC_035096.1	35049636	.	C	A	.	.	MAF_INRAE=5.696;MAF_USDA=26.23
NC_035096.1	35049643	.	G	A	.	.	MAF_INRAE=26.316;MAF_USDA=25.882
NC_035096.1	35049649	.	A	C	.	.	MAF_INRAE=26.316;MAF_USDA=15.294
NC_035096.1	35049658	.	G	A	.	.	MAF_INRAE=26.316;MAF_USDA=15.294
NC_035096.1	35049661	.	A	T	.	.	MAF_USDA=26.471
NC_035096.1	35049682	.	T	A	.	.	MAF_USDA=16.667
NC_035096.1	35049683	.	G	A	.	.	MAF_USDA=16.667
NC_035096.1	35049684	.	T	A	.	.	MAF_USDA=16.667
NC_035096.1	35049693	.	A	G	.	.	MAF_USDA=19.412
NC_035096.1	35049703	.	T	A	.	.	MAF_USDA=27.083
NC_035096.1	35049706	.	G	A	.	.	MAF_USDA=9.016
NC_035096.1	35049707	.	G	A	.	.	MAF_USDA=50.0
NC_035096.1	35049711	.	A	G	.	.	MAF_USDA=27.083
NC_035096.1	35049738	.	G	A	.	.	MAF_USDA=20.833
NC_035096.1	35049743	.	T	C	.	.	MAF_USDA=10.656
NC_035096.1	35049745	.	G	A	.	.	MAF_USDA=2.459
NC_035096.1	35049768	.	G	T	.	.	MAF_USDA=13.69
NC_035096.1	35049804	.	G	C	.	.	MAF_USDA=8.696
NC_035096.1	35049861	.	C	T	.	.	MAF_USDA=4.167
NC_035096.1	35049870	.	G	T	.	.	MAF_USDA=15.909
NC_035096.1	35051315	.	T	A	.	.	MAF_INRAE=31.579;MAF_USDA=29.167
NC_035096.1	35051385	.	G	A	.	.	MAF_USDA=3.279
NC_035096.1	35051391	.	G	T	.	.	MAF_INRAE=39.873;MAF_USDA=47.059
NC_035096.1	35051401	.	G	A	.	.	MAF_INRAE=24.051;MAF_USDA=24.118
NC_035096.1	35051402	.	C	T	.	.	MAF_USDA=5.738
NC_035096.1	35051403	.	G	A	.	.	MAF_INRAE=39.873;MAF_USDA=49.412
NC_035096.1	35051418	.	G	A	.	.	MAF_INRAE=15.823;MAF_USDA=28.235
NC_035096.1	35051474	.	T	G	.	.	MAF_USDA=2.459
NC_035096.1	35051498	.	G	T	.	.	MAF_USDA=2.459
NC_035096.1	35051510	.	C	T	.	.	MAF_USDA=2.459
NC_035096.1	35051522	.	C	G	.	.	MAF_USDA=4.918
NC_035096.1	35051547	.	T	A	.	.	MAF_INRAE=15.823;MAF_USDA=25.294
NC_035096.1	35051738	.	C	T	.	.	MAF_USDA=4.098
NC_035096.1	35051753	.	A	T	.	.	MAF_USDA=3.279
NC_035096.1	35051811	.	C	A	.	.	MAF_INRAE=5.063
NC_035096.1	35051819	.	T	C	.	.	MAF_INRAE=5.063
NC_035096.1	35051823	.	T	A	.	.	MAF_INRAE=1.667
NC_035096.1	35051838	.	T	G	.	.	MAF_USDA=2.353
NC_035096.1	35051840	.	G	A	.	.	MAF_INRAE=40.506;MAF_USDA=33.529
NC_035096.1	35051853	.	T	A	.	.	MAF_INRAE=16.456;MAF_USDA=24.706
NC_035096.1	35051872	.	G	A	.	.	MAF_USDA=4.118
NC_035096.1	35051880	.	A	T	.	.	MAF_USDA=4.098
NC_035096.1	35051940	.	T	A	.	.	MAF_INRAE=46.203;MAF_USDA=37.647
NC_035096.1	35051953	.	C	A	.	.	MAF_INRAE=13.924;MAF_USDA=8.235
NC_035096.1	35051965	.	A	T	.	.	MAF_USDA=3.279
NC_035096.1	35051966	.	A	T	.	.	MAF_INRAE=30.38;MAF_USDA=34.706
NC_035096.1	35051992	.	A	G	.	.	MAF_INRAE=46.203;MAF_USDA=27.976
NC_035096.1	35051993	.	A	C	.	.	MAF_INRAE=49.167;MAF_USDA=27.381
NC_035096.1	35052031	.	C	A	.	.	MAF_INRAE=5.063;MAF_USDA=6.667
NC_035096.1	35052045	.	T	G	.	.	MAF_USDA=4.098
NC_035096.1	35052057	.	C	T	.	.	MAF_INRAE=24.684;MAF_USDA=25.294
NC_035096.1	35052065	.	C	T	.	.	MAF_INRAE=43.038;MAF_USDA=38.69
NC_035096.1	35052093	.	T	G	.	.	MAF_INRAE=41.772;MAF_USDA=31.765
NC_035096.1	35052105	.	A	G	.	.	MAF_INRAE=45.57;MAF_USDA=35.294
NC_035096.1	35052111	.	C	T	.	.	MAF_USDA=2.353
NC_035096.1	35052171	.	G	A	.	.	MAF_USDA=23.529
NC_035096.1	35052189	.	T	C	.	.	MAF_USDA=1.765
NC_035096.1	35052218	.	C	T	.	.	MAF_USDA=13.333
NC_035096.1	35052223	.	C	T	.	.	MAF_USDA=24.405
NC_035096.1	35052234	.	T	C	.	.	MAF_USDA=11.905
NC_035096.1	35052302	.	C	A	.	.	MAF_USDA=31.25
NC_035096.1	35052514	.	C	A	.	.	MAF_USDA=18.75
NC_035096.1	35052572	.	C	A	.	.	MAF_USDA=35.417
NC_035096.1	35052593	.	T	G	.	.	MAF_USDA=4.918
NC_035096.1	35052594	.	G	T	.	.	MAF_USDA=4.918
NC_035096.1	35052626	.	C	T	.	.	MAF_USDA=26.471
NC_035096.1	35052665	.	A	T	.	.	MAF_INRAE=2.5
NC_035096.1	35052896	.	G	A	.	.	MAF_INRAE=15.823;MAF_USDA=11.176
NC_035096.1	35052989	.	G	A	.	.	MAF_INRAE=30.38;MAF_USDA=9.016
NC_035096.1	35053048	.	C	T	.	.	MAF_INRAE=31.646;MAF_USDA=40.588
NC_035096.1	35053162	.	T	G	.	.	MAF_USDA=7.377
NC_035096.1	35053176	.	A	G	.	.	MAF_USDA=9.016
NC_035096.1	35053204	.	C	T	.	.	MAF_INRAE=25.316;MAF_USDA=35.294
NC_035096.1	35053218	.	T	C	.	.	MAF_USDA=8.197
NC_035096.1	35053370	.	G	A	.	.	MAF_INRAE=24.684;MAF_USDA=29.167
NC_035096.1	35053412	.	A	G	.	.	MAF_INRAE=28.333;MAF_USDA=4.918
NC_035096.1	35053463	.	G	A	.	.	MAF_USDA=5.738
NC_035096.1	35053658	.	T	C	.	.	MAF_INRAE=3.797
NC_035096.1	35053734	.	G	A	.	.	MAF_INRAE=5.0
NC_035096.1	35053751	.	T	C	.	.	MAF_INRAE=5.263;MAF_USDA=10.0
NC_035096.1	35053802	.	T	C	.	.	MAF_USDA=4.706
NC_035096.1	35053811	.	G	A	.	.	MAF_INRAE=24.684;MAF_USDA=37.647
NC_035096.1	35053830	.	A	T	.	.	MAF_INRAE=6.667;MAF_USDA=11.475
NC_035096.1	35053887	.	T	G	.	.	MAF_INRAE=8.861;MAF_USDA=18.033
NC_035096.1	35053911	.	G	A	.	.	MAF_INRAE=45.57;MAF_USDA=41.765
NC_035096.1	35053937	.	G	A	.	.	MAF_USDA=1.639
NC_035096.1	35053942	.	A	G	.	.	MAF_INRAE=13.291;MAF_USDA=7.377
NC_035096.1	35053945	.	T	C	.	.	MAF_INRAE=24.684;MAF_USDA=24.706
NC_035096.1	35053961	.	T	G	.	.	MAF_INRAE=18.354;MAF_USDA=9.412
NC_035096.1	35053974	.	A	C	.	.	MAF_INRAE=13.924;MAF_USDA=3.529
NC_035096.1	35054177	.	A	T	.	.	MAF_INRAE=12.658
NC_035096.1	35054205	.	C	A	.	.	MAF_USDA=40.0
NC_035096.1	35054237	.	A	T	.	.	MAF_USDA=6.78
NC_035096.1	35054379	.	A	C	.	.	MAF_USDA=2.083
NC_035096.1	35054634	.	T	A	.	.	MAF_INRAE=15.789;MAF_USDA=14.583
NC_035096.1	35054672	.	C	T	.	.	MAF_INRAE=5.263;MAF_USDA=7.647
NC_035096.1	35054707	.	C	T	.	.	MAF_USDA=2.459
NC_035096.1	35054712	.	T	G	.	.	MAF_INRAE=5.0
NC_035096.1	35054713	.	C	A	.	.	MAF_INRAE=5.0
NC_035096.1	35054761	.	G	T	.	.	MAF_INRAE=21.053;MAF_USDA=24.118
NC_035096.1	35054770	.	A	G	.	.	MAF_INRAE=10.526;MAF_USDA=47.647
NC_035096.1	35054772	.	T	C	.	.	MAF_INRAE=27.5;MAF_USDA=33.529
NC_035096.1	35054780	.	A	T	.	.	MAF_USDA=18.75
NC_035096.1	35054781	.	A	C	.	.	MAF_USDA=18.75
NC_035096.1	35054785	.	A	C	.	.	MAF_INRAE=5.833
NC_035096.1	35054970	.	G	T	.	.	MAF_USDA=4.098
NC_035096.1	35054986	.	T	G	.	.	MAF_INRAE=14.557;MAF_USDA=4.918
NC_035096.1	35054987	.	C	A	.	.	MAF_INRAE=5.0;MAF_USDA=4.918
NC_035096.1	35054996	.	C	A	.	.	MAF_USDA=4.167
NC_035096.1	35054998	.	C	A	.	.	MAF_USDA=18.235
NC_035096.1	35054999	.	A	T	.	.	MAF_USDA=18.75
NC_035096.1	35055050	.	A	C	.	.	MAF_INRAE=34.81;MAF_USDA=32.941
NC_035096.1	35055089	.	G	A	.	.	MAF_INRAE=10.759;MAF_USDA=15.882
NC_035096.1	35055143	.	T	A	.	.	MAF_INRAE=21.667;MAF_USDA=6.557
NC_035096.1	35055198	.	T	G	.	.	MAF_INRAE=17.722;MAF_USDA=6.557
NC_035096.1	35055216	.	C	A	.	.	MAF_USDA=4.918
NC_035096.1	35055223	.	A	G	.	.	MAF_USDA=3.279
NC_035096.1	35055227	.	C	T	.	.	MAF_INRAE=6.962;MAF_USDA=4.118
NC_035096.1	35055366	.	G	A	.	.	MAF_USDA=17.059
NC_035096.1	35055373	.	A	G	.	.	MAF_USDA=1.639
NC_035096.1	35055377	.	A	T	.	.	MAF_USDA=17.059
NC_035096.1	35055380	.	G	T	.	.	MAF_USDA=17.059
NC_035096.1	35055404	.	T	G	.	.	MAF_USDA=1.639
NC_035096.1	35055459	.	G	C	.	.	MAF_USDA=20.0
NC_035096.1	35055466	.	A	C	.	.	MAF_USDA=10.656
NC_035096.1	35055480	.	T	C	.	.	MAF_USDA=47.059
NC_035096.1	35055542	.	C	T	.	.	MAF_USDA=8.333
NC_035096.1	35055766	.	G	A	.	.	MAF_INRAE=10.526;MAF_USDA=3.279
NC_035096.1	35055824	.	G	A	.	.	MAF_INRAE=5.263;MAF_USDA=4.918
NC_035096.1	35055849	.	T	C	.	.	MAF_USDA=6.25
NC_035096.1	35055856	.	A	T	.	.	MAF_INRAE=20.886;MAF_USDA=28.235
NC_035096.1	35055871	.	G	T	.	.	MAF_INRAE=5.263;MAF_USDA=4.918
NC_035096.1	35055898	.	G	A	.	.	MAF_INRAE=45.57;MAF_USDA=45.294
NC_035096.1	35055931	.	G	A	.	.	MAF_INRAE=5.263;MAF_USDA=4.918
NC_035096.1	35055944	.	A	C	.	.	MAF_INRAE=36.709
NC_035096.1	35056001	.	A	G	.	.	MAF_INRAE=38.608;MAF_USDA=27.083
NC_035096.1	35056037	.	G	A	.	.	MAF_USDA=4.118
NC_035096.1	35056039	.	A	C	.	.	MAF_USDA=4.118
NC_035096.1	35056123	.	G	A	.	.	MAF_INRAE=39.241;MAF_USDA=27.083
NC_035096.1	35056125	.	C	A	.	.	MAF_INRAE=2.5;MAF_USDA=2.459
NC_035096.1	35056165	.	G	A	.	.	MAF_INRAE=15.789;MAF_USDA=5.882
NC_035096.1	35056166	.	G	A	.	.	MAF_USDA=6.557
NC_035096.1	35056190	.	C	A	.	.	MAF_INRAE=39.873;MAF_USDA=27.083
NC_035096.1	35056279	.	G	A	.	.	MAF_INRAE=15.789;MAF_USDA=6.471
NC_035096.1	35056333	.	G	A	.	.	MAF_INRAE=9.494;MAF_USDA=12.353
NC_035096.1	35056359	.	T	C	.	.	MAF_INRAE=48.101;MAF_USDA=34.118
NC_035096.1	35056362	.	A	T	.	.	MAF_USDA=1.639
NC_035096.1	35056366	.	G	T	.	.	MAF_INRAE=42.405;MAF_USDA=47.059
NC_035096.1	35056397	.	T	G	.	.	MAF_INRAE=23.418;MAF_USDA=4.918
NC_035096.1	35056401	.	T	A	.	.	MAF_INRAE=48.101;MAF_USDA=34.706
NC_035096.1	35056417	.	A	T	.	.	MAF_USDA=4.167
NC_035096.1	35056420	.	T	A	.	.	MAF_USDA=13.934
NC_035096.1	35056428	.	G	C	.	.	MAF_INRAE=21.519;MAF_USDA=27.059
NC_035096.1	35056442	.	A	T	.	.	MAF_INRAE=5.263;MAF_USDA=4.918
NC_035096.1	35056465	.	G	A	.	.	MAF_USDA=3.279
NC_035096.1	35056499	.	T	G	.	.	MAF_INRAE=40.506;MAF_USDA=27.083
NC_035096.1	35056501	.	C	T	.	.	MAF_INRAE=4.167
NC_035096.1	35056583	.	C	T	.	.	MAF_INRAE=5.263
NC_035096.1	35056589	.	C	T	.	.	MAF_INRAE=41.139
NC_035096.1	35056607	.	C	T	.	.	MAF_INRAE=9.494
NC_035096.1	35056646	.	T	G	.	.	MAF_USDA=1.639
NC_035096.1	35056681	.	C	A	.	.	MAF_USDA=8.824
NC_035096.1	35056682	.	A	C	.	.	MAF_USDA=8.824
NC_035096.1	35056705	.	C	G	.	.	MAF_INRAE=47.5;MAF_USDA=31.25
NC_035096.1	35056802	.	A	G	.	.	MAF_INRAE=15.19;MAF_USDA=21.176
NC_035096.1	35056859	.	A	C	.	.	MAF_INRAE=5.063;MAF_USDA=7.377
NC_035096.1	35056875	.	C	A	.	.	MAF_INRAE=8.228;MAF_USDA=10.656
NC_035096.1	35057003	.	T	A	.	.	MAF_INRAE=5.263;MAF_USDA=4.918
NC_035096.1	35057014	.	G	A	.	.	MAF_USDA=4.098
NC_035096.1	35057017	.	G	A	.	.	MAF_USDA=6.557
NC_035096.1	35057051	.	T	G	.	.	MAF_INRAE=2.532;MAF_USDA=4.706
NC_035096.1	35057056	.	T	G	.	.	MAF_INRAE=2.532;MAF_USDA=4.706
NC_035096.1	35057058	.	G	T	.	.	MAF_INRAE=1.667;MAF_USDA=4.706
NC_035096.1	35057067	.	T	C	.	.	MAF_INRAE=3.333;MAF_USDA=12.295
NC_035096.1	35057077	.	T	A	.	.	MAF_INRAE=41.139;MAF_USDA=42.941
NC_035096.1	35057080	.	G	T	.	.	MAF_INRAE=5.063;MAF_USDA=7.377
NC_035096.1	35057082	.	G	A	.	.	MAF_INRAE=3.333;MAF_USDA=8.197
NC_035096.1	35057107	.	T	A	.	.	MAF_INRAE=39.873;MAF_USDA=44.706
NC_035096.1	35057109	.	A	G	.	.	MAF_INRAE=50.0;MAF_USDA=38.824
NC_035096.1	35057160	.	G	C	.	.	MAF_INRAE=5.263;MAF_USDA=4.098
NC_035096.1	35057186	.	A	C	.	.	MAF_INRAE=32.911;MAF_USDA=18.333
NC_035096.1	35057187	.	C	T	.	.	MAF_INRAE=40.833;MAF_USDA=26.19
NC_035096.1	35057237	.	G	A	.	.	MAF_INRAE=2.5;MAF_USDA=11.667
NC_035096.1	35057351	.	T	C	.	.	MAF_INRAE=1.667
NC_035096.1	35057572	.	C	A	.	.	MAF_USDA=18.103
NC_035096.1	35057578	.	A	T	.	.	MAF_USDA=4.31
NC_035096.1	35057589	.	C	T	.	.	MAF_USDA=8.333
NC_035096.1	35057654	.	G	A	.	.	MAF_INRAE=5.263;MAF_USDA=5.833
NC_035096.1	35057670	.	A	C	.	.	MAF_USDA=5.833
NC_035096.1	35057682	.	T	C	.	.	MAF_USDA=20.833
NC_035096.1	35057690	.	C	T	.	.	MAF_USDA=1.639
NC_035096.1	35057691	.	C	G	.	.	MAF_INRAE=3.333;MAF_USDA=1.639
NC_035096.1	35057700	.	A	G	.	.	MAF_INRAE=6.667
NC_035096.1	35057704	.	A	T	.	.	MAF_USDA=27.647
NC_035096.1	35057707	.	G	A	.	.	MAF_USDA=18.235
NC_035096.1	35057713	.	A	G	.	.	MAF_INRAE=3.333
NC_035096.1	35057727	.	T	C	.	.	MAF_USDA=21.176
NC_035096.1	35057737	.	G	A	.	.	MAF_USDA=4.098
NC_035096.1	35057744	.	T	G	.	.	MAF_INRAE=21.053;MAF_USDA=32.353
NC_035096.1	35057745	.	A	T	.	.	MAF_USDA=5.738
NC_035096.1	35057748	.	T	C	.	.	MAF_INRAE=6.667;MAF_USDA=7.377
NC_035096.1	35057760	.	T	C	.	.	MAF_USDA=5.738
NC_035096.1	35057764	.	G	T	.	.	MAF_USDA=28.824
NC_035096.1	35057765	.	A	C	.	.	MAF_USDA=28.824
NC_035096.1	35057772	.	A	T	.	.	MAF_USDA=29.412
NC_035096.1	35057830	.	A	C	.	.	MAF_USDA=8.197
NC_035096.1	35057833	.	G	A	.	.	MAF_USDA=8.197
NC_035096.1	35057846	.	A	G	.	.	MAF_INRAE=32.911;MAF_USDA=17.647
NC_035096.1	35057902	.	A	T	.	.	MAF_INRAE=5.0;MAF_USDA=17.059
NC_035096.1	35057948	.	A	G	.	.	MAF_INRAE=5.263;MAF_USDA=1.639
NC_035096.1	35058002	.	A	G	.	.	MAF_USDA=4.167
NC_035096.1	35058017	.	A	C	.	.	MAF_USDA=6.25
NC_035096.1	35058052	.	T	G	.	.	MAF_USDA=7.059
NC_035096.1	35058071	.	G	T	.	.	MAF_USDA=20.588
NC_035096.1	35058163	.	A	T	.	.	MAF_USDA=1.667
NC_035096.1	35058166	.	T	G	.	.	MAF_USDA=12.941
NC_035096.1	35058248	.	T	G	.	.	MAF_USDA=5.0
NC_035096.1	35058474	.	A	T	.	.	MAF_USDA=29.167
NC_035096.1	35058523	.	T	C	.	.	MAF_INRAE=17.089;MAF_USDA=5.738
NC_035096.1	35058540	.	A	G	.	.	MAF_USDA=19.412
NC_035096.1	35058548	.	A	C	.	.	MAF_USDA=3.279
NC_035096.1	35058558	.	T	C	.	.	MAF_INRAE=5.263
NC_035096.1	35058568	.	A	G	.	.	MAF_USDA=1.639
NC_035096.1	35058576	.	C	G	.	.	MAF_USDA=2.459
NC_035096.1	35058585	.	T	A	.	.	MAF_USDA=30.588
NC_035096.1	35058638	.	C	T	.	.	MAF_INRAE=8.228;MAF_USDA=14.118
NC_035096.1	35058652	.	C	G	.	.	MAF_INRAE=31.579;MAF_USDA=17.647
NC_035096.1	35058665	.	C	T	.	.	MAF_USDA=3.279
NC_035096.1	35058674	.	C	A	.	.	MAF_USDA=1.639
NC_035096.1	35058772	.	T	G	.	.	MAF_USDA=1.639
NC_035096.1	35058842	.	A	T	.	.	MAF_USDA=10.417
NC_035096.1	35058844	.	AT	AA	.	.	MAF_USDA=12.5
NC_035096.1	35058856	.	C	A	.	.	MAF_INRAE=14.167;MAF_USDA=10.417
NC_035096.1	35058863	.	G	T	.	.	MAF_INRAE=13.291;MAF_USDA=10.417
NC_035096.1	35058874	.	C	A	.	.	MAF_INRAE=13.291;MAF_USDA=27.647
NC_035096.1	35058910	.	G	T	.	.	MAF_INRAE=34.177;MAF_USDA=21.765
NC_035096.1	35058912	.	A	G	.	.	MAF_INRAE=26.582;MAF_USDA=30.588
NC_035096.1	35058921	.	A	T	.	.	MAF_INRAE=41.139;MAF_USDA=46.471
NC_035096.1	35058974	.	G	A	.	.	MAF_INRAE=49.367;MAF_USDA=33.529
NC_035096.1	35059036	.	A	C	.	.	MAF_USDA=1.639
NC_035096.1	35059042	.	G	A	.	.	MAF_INRAE=48.101;MAF_USDA=41.765
NC_035096.1	35059078	.	T	C	.	.	MAF_USDA=1.639
NC_035096.1	35059079	.	T	G	.	.	MAF_USDA=1.639
NC_035096.1	35059115	.	A	G	.	.	MAF_USDA=3.279
NC_035096.1	35059156	.	A	G	.	.	MAF_INRAE=13.924;MAF_USDA=28.235
NC_035096.1	35059196	.	T	G	.	.	MAF_INRAE=7.595;MAF_USDA=20.588
NC_035096.1	35059210	.	A	C	.	.	MAF_INRAE=18.333
NC_035096.1	35059255	.	G	T	.	.	MAF_USDA=4.098
NC_035096.1	35059267	.	A	C	.	.	MAF_USDA=4.098
NC_035096.1	35059307	.	A	C	.	.	MAF_USDA=8.197
NC_035096.1	35059314	.	C	G	.	.	MAF_USDA=18.852
NC_035096.1	35059319	.	G	T	.	.	MAF_INRAE=5.0;MAF_USDA=4.706
NC_035096.1	35059492	.	A	G	.	.	MAF_INRAE=20.253;MAF_USDA=7.377
NC_035096.1	35059508	.	G	C	.	.	MAF_INRAE=15.19;MAF_USDA=4.167
NC_035096.1	35059509	.	A	C	.	.	MAF_INRAE=15.0;MAF_USDA=4.167
NC_035096.1	35059515	.	A	T	.	.	MAF_INRAE=15.19;MAF_USDA=5.952
NC_035096.1	35059521	.	A	G	.	.	MAF_INRAE=38.608;MAF_USDA=38.095
NC_035096.1	35059522	.	G	T	.	.	MAF_INRAE=15.19;MAF_USDA=4.167
NC_035096.1	35059523	.	G	C	.	.	MAF_INRAE=15.0
NC_035096.1	35059582	.	C	T	.	.	MAF_USDA=9.836
NC_035096.1	35059717	.	A	C	.	.	MAF_INRAE=11.667;MAF_USDA=11.31
NC_035096.1	35059722	.	T	C	.	.	MAF_INRAE=24.684;MAF_USDA=30.357
NC_035096.1	35059917	.	G	A	.	.	MAF_INRAE=15.789
NC_035096.1	35060111	.	G	T	.	.	MAF_INRAE=43.671;MAF_USDA=42.353
NC_035096.1	35060190	.	G	A	.	.	MAF_INRAE=7.595;MAF_USDA=15.882
NC_035096.1	35060273	.	G	T	.	.	MAF_INRAE=5.263
NC_035096.1	35060294	.	T	C	.	.	MAF_INRAE=6.962
NC_035096.1	35060414	.	T	G	.	.	MAF_INRAE=3.797;MAF_USDA=4.098
NC_035096.1	35060480	.	G	A	.	.	MAF_INRAE=3.797;MAF_USDA=2.459
NC_035096.1	35060494	.	A	G	.	.	MAF_INRAE=7.595;MAF_USDA=22.353
NC_035096.1	35060566	.	C	T	.	.	MAF_INRAE=5.833;MAF_USDA=4.706
NC_035096.1	35060601	.	T	G	.	.	MAF_INRAE=16.667
NC_035096.1	35060607	.	A	G	.	.	MAF_INRAE=22.785;MAF_USDA=10.417
NC_035096.1	35060613	.	C	A	.	.	MAF_INRAE=45.57;MAF_USDA=42.941
NC_035096.1	35060641	.	G	A	.	.	MAF_INRAE=10.526;MAF_USDA=10.0
NC_035096.1	35060642	.	G	A	.	.	MAF_USDA=8.824
NC_035096.1	35060664	.	C	A	.	.	MAF_INRAE=18.354;MAF_USDA=25.41
NC_035096.1	35060690	.	A	T	.	.	MAF_INRAE=14.557;MAF_USDA=19.672
NC_035096.1	35060704	.	C	T	.	.	MAF_INRAE=3.797;MAF_USDA=3.279
NC_035096.1	35060800	.	G	A	.	.	MAF_INRAE=3.797;MAF_USDA=3.279
NC_035096.1	35060820	.	G	A	.	.	MAF_USDA=3.279
NC_035096.1	35060836	.	C	A	.	.	MAF_INRAE=15.789
NC_035096.1	35060854	.	C	T	.	.	MAF_INRAE=14.557;MAF_USDA=27.647
NC_035096.1	35060908	.	C	T	.	.	MAF_USDA=1.639
NC_035096.1	35060914	.	G	A	.	.	MAF_USDA=3.279
NC_035096.1	35060989	.	C	T	.	.	MAF_INRAE=15.19;MAF_USDA=9.412
NC_035096.1	35060997	.	G	T	.	.	MAF_INRAE=5.833;MAF_USDA=5.294
NC_035096.1	35061026	.	G	T	.	.	MAF_INRAE=5.0
NC_035096.1	35061056	.	CAGG	CAGT	.	.	MAF_USDA=32.5
NC_035096.1	35061063	.	G	A	.	.	MAF_USDA=21.176
NC_035096.1	35061076	.	T	A	.	.	MAF_INRAE=3.797;MAF_USDA=21.765
NC_035096.1	35061091	.	G	A	.	.	MAF_USDA=2.459
NC_035096.1	35061111	.	T	A	.	.	MAF_INRAE=3.797;MAF_USDA=6.25
NC_035096.1	35061136	.	A	T	.	.	MAF_INRAE=5.263;MAF_USDA=23.77
NC_035096.1	35061155	.	G	T	.	.	MAF_USDA=4.098
NC_035096.1	35061219	.	G	A	.	.	MAF_INRAE=14.557;MAF_USDA=5.738
NC_035096.1	35061242	.	C	T	.	.	MAF_USDA=10.588
NC_035096.1	35061282	.	T	A	.	.	MAF_USDA=1.639
NC_035096.1	35061320	.	G	A	.	.	MAF_INRAE=20.833
NC_035096.1	35061421	.	T	C	.	.	MAF_INRAE=3.797;MAF_USDA=4.098
NC_035096.1	35061458	.	C	A	.	.	MAF_INRAE=2.532;MAF_USDA=4.118
NC_035096.1	35061462	.	G	A	.	.	MAF_INRAE=48.734;MAF_USDA=23.529
NC_035096.1	35061536	.	G	A	.	.	MAF_INRAE=19.62;MAF_USDA=15.294
NC_035096.1	35061569	.	C	G	.	.	MAF_USDA=4.167
NC_035096.1	35061574	.	G	A	.	.	MAF_INRAE=21.053;MAF_USDA=20.492
NC_035096.1	35061621	.	C	T	.	.	MAF_INRAE=12.025;MAF_USDA=11.765
NC_035096.1	35061688	.	T	C	.	.	MAF_INRAE=12.658;MAF_USDA=11.765
NC_035096.1	35061713	.	T	G	.	.	MAF_INRAE=13.291;MAF_USDA=12.941
NC_035096.1	35061729	.	T	C	.	.	MAF_INRAE=13.291;MAF_USDA=12.941
NC_035096.1	35061803	.	C	T	.	.	MAF_INRAE=15.19;MAF_USDA=5.738
NC_035096.1	35061804	.	G	T	.	.	MAF_INRAE=3.333
NC_035096.1	35061808	.	T	G	.	.	MAF_INRAE=31.013;MAF_USDA=13.529
NC_035096.1	35061839	.	G	A	.	.	MAF_INRAE=13.333;MAF_USDA=7.059
NC_035096.1	35061840	.	G	A	.	.	MAF_USDA=2.459
NC_035096.1	35061883	.	C	T	.	.	MAF_USDA=8.824
NC_035096.1	35061887	.	T	A	.	.	MAF_INRAE=15.0;MAF_USDA=20.0
NC_035096.1	35061889	.	C	T	.	.	MAF_USDA=14.118
NC_035096.1	35061893	.	G	T	.	.	MAF_USDA=3.279
NC_035096.1	35061898	.	G	A	.	.	MAF_INRAE=24.167;MAF_USDA=31.176
NC_035096.1	35061907	.	G	A	.	.	MAF_USDA=16.471
NC_035096.1	35061914	.	A	G	.	.	MAF_INRAE=45.833;MAF_USDA=46.471
NC_035096.1	35061931	.	A	G	.	.	MAF_USDA=5.294
NC_035096.1	35061938	.	A	G	.	.	MAF_INRAE=44.167;MAF_USDA=42.353
NC_035096.1	35061951	.	T	C	.	.	MAF_INRAE=24.167;MAF_USDA=31.765
NC_035096.1	35061973	.	A	T	.	.	MAF_USDA=9.412
NC_035096.1	35061979	.	A	G	.	.	MAF_USDA=2.459
NC_035096.1	35061995	.	C	T	.	.	MAF_USDA=4.098
NC_035096.1	35062049	.	C	T	.	.	MAF_INRAE=50.0;MAF_USDA=32.353
NC_035096.1	35062059	.	A	G	.	.	MAF_INRAE=13.333;MAF_USDA=21.765
NC_035096.1	35062120	.	C	T	.	.	MAF_INRAE=5.833;MAF_USDA=18.235
NC_035096.1	35062161	.	T	C	.	.	MAF_USDA=49.412
NC_035096.1	35062162	.	G	A	.	.	MAF_USDA=7.059
NC_035096.1	35062163	.	G	C	.	.	MAF_USDA=10.588
NC_035096.1	35062178	.	A	G	.	.	MAF_USDA=27.647
NC_035096.1	35062179	.	A	G	.	.	MAF_USDA=27.647
NC_035096.1	35062193	.	A	C	.	.	MAF_USDA=42.941
NC_035096.1	35062290	.	A	C	.	.	MAF_USDA=7.377
NC_035096.1	35062321	.	T	C	.	.	MAF_INRAE=7.895;MAF_USDA=9.167
NC_035096.1	35062360	.	T	C	.	.	MAF_INRAE=23.684;MAF_USDA=15.574
NC_035096.1	35062364	.	G	A	.	.	MAF_USDA=15.574
NC_035096.1	35062366	.	G	A	.	.	MAF_USDA=16.393
NC_035096.1	35062369	.	C	G	.	.	MAF_USDA=16.393
NC_035096.1	35062382	.	G	A	.	.	MAF_USDA=1.639
NC_035096.1	35062421	.	T	C	.	.	MAF_USDA=1.639
NC_035096.1	35062462	.	T	C	.	.	MAF_INRAE=10.759;MAF_USDA=8.197
NC_035096.1	35062489	.	T	A	.	.	MAF_INRAE=4.167
NC_035096.1	35062491	.	T	A	.	.	MAF_INRAE=5.0;MAF_USDA=15.574
NC_035096.1	35062561	.	A	G	.	.	MAF_INRAE=26.316;MAF_USDA=49.412
NC_035096.1	35062618	.	C	T	.	.	MAF_INRAE=5.263;MAF_USDA=3.333
NC_035096.1	35062632	.	T	C	.	.	MAF_INRAE=26.316;MAF_USDA=50.0
NC_035096.1	35062644	.	G	T	.	.	MAF_INRAE=10.526;MAF_USDA=2.459
NC_035096.1	35062700	.	C	T	.	.	MAF_USDA=1.639
NC_035096.1	35062706	.	T	C	.	.	MAF_USDA=1.639
NC_035096.1	35062711	.	T	A	.	.	MAF_INRAE=26.316;MAF_USDA=49.412
NC_035096.1	35062720	.	A	G	.	.	MAF_USDA=1.639
NC_035096.1	35062752	.	G	A	.	.	MAF_INRAE=15.789;MAF_USDA=34.706
NC_035096.1	35062756	.	G	T	.	.	MAF_USDA=3.279
NC_035096.1	35062762	.	C	T	.	.	MAF_INRAE=10.526
NC_035096.1	35062767	.	G	T	.	.	MAF_USDA=4.918
NC_035096.1	35062769	.	T	A	.	.	MAF_USDA=4.167
NC_035096.1	35062770	.	T	A	.	.	MAF_USDA=4.167
NC_035096.1	35062776	.	C	A	.	.	MAF_INRAE=5.263;MAF_USDA=4.098
NC_035096.1	35062779	.	G	A	.	.	MAF_INRAE=5.263
NC_035096.1	35062794	.	C	T	.	.	MAF_INRAE=21.053;MAF_USDA=4.167
NC_035096.1	35062795	.	A	G	.	.	MAF_USDA=4.167
NC_035096.1	35062811	.	A	G	.	.	MAF_INRAE=31.579;MAF_USDA=39.412
NC_035096.1	35062816	.	C	G	.	.	MAF_INRAE=5.263;MAF_USDA=4.098
NC_035096.1	35062862	.	G	A	.	.	MAF_USDA=1.639
NC_035096.1	35062872	.	T	C	.	.	MAF_USDA=1.639
NC_035096.1	35062939	.	A	T	.	.	MAF_INRAE=21.053;MAF_USDA=44.118
NC_035096.1	35062948	.	A	T	.	.	MAF_INRAE=15.789;MAF_USDA=23.529
NC_035096.1	35062956	.	G	T	.	.	MAF_INRAE=47.368;MAF_USDA=47.647
NC_035096.1	35062984	.	A	G	.	.	MAF_USDA=1.639
NC_035096.1	35062998	.	C	A	.	.	MAF_USDA=1.639
NC_035096.1	35063033	.	A	C	.	.	MAF_INRAE=15.789;MAF_USDA=39.412
NC_035096.1	35063109	.	C	T	.	.	MAF_INRAE=47.368;MAF_USDA=46.471
NC_035096.1	35063155	.	A	G	.	.	MAF_USDA=1.639
NC_035096.1	35063187	.	A	C	.	.	MAF_INRAE=21.053;MAF_USDA=37.647
NC_035096.1	35063196	.	T	A	.	.	MAF_INRAE=5.263;MAF_USDA=4.098
NC_035096.1	35063229	.	G	T	.	.	MAF_USDA=3.279
NC_035096.1	35063285	.	T	C	.	.	MAF_INRAE=5.263;MAF_USDA=4.098
NC_035096.1	35063303	.	A	T	.	.	MAF_INRAE=26.316;MAF_USDA=41.765
NC_035096.1	35063329	.	A	G	.	.	MAF_INRAE=10.526
NC_035096.1	35063345	.	C	A	.	.	MAF_USDA=6.557
NC_035096.1	35063357	.	G	A	.	.	MAF_INRAE=26.316;MAF_USDA=42.941
NC_035096.1	35063365	.	G	A	.	.	MAF_INRAE=5.263;MAF_USDA=4.918
NC_035096.1	35063372	.	C	T	.	.	MAF_INRAE=15.789;MAF_USDA=2.459
NC_035096.1	35063378	.	T	G	.	.	MAF_INRAE=26.316;MAF_USDA=41.765
NC_035096.1	35063387	.	C	T	.	.	MAF_USDA=1.639
NC_035096.1	35063388	.	C	A	.	.	MAF_INRAE=5.263;MAF_USDA=4.918
NC_035096.1	35063431	.	C	G	.	.	MAF_INRAE=5.263;MAF_USDA=4.098
NC_035096.1	35063456	.	A	T	.	.	MAF_INRAE=26.316;MAF_USDA=40.588
NC_035096.1	35063569	.	G	A	.	.	MAF_USDA=4.118
NC_035096.1	35063572	.	C	A	.	.	MAF_USDA=2.459
NC_035096.1	35063580	.	A	G	.	.	MAF_INRAE=15.789;MAF_USDA=4.918
NC_035096.1	35063652	.	A	G	.	.	MAF_INRAE=15.789;MAF_USDA=35.882
NC_035096.1	35063693	.	G	A	.	.	MAF_USDA=3.279
NC_035096.1	35063700	.	G	T	.	.	MAF_USDA=4.098
NC_035096.1	35063721	.	A	G	.	.	MAF_INRAE=10.526;MAF_USDA=4.918
NC_035096.1	35063732	.	T	G	.	.	MAF_INRAE=21.053;MAF_USDA=37.059
NC_035096.1	35063749	.	T	A	.	.	MAF_INRAE=15.789;MAF_USDA=4.918
NC_035096.1	35063764	.	A	C	.	.	MAF_USDA=15.574
NC_035096.1	35063771	.	C	T	.	.	MAF_INRAE=5.263;MAF_USDA=6.557
NC_035096.1	35063804	.	C	T	.	.	MAF_INRAE=5.263;MAF_USDA=2.459
NC_035096.1	35063819	.	G	A	.	.	MAF_INRAE=21.053;MAF_USDA=37.647
NC_035096.1	35063828	.	C	T	.	.	MAF_USDA=1.639
NC_035096.1	35063867	.	G	A	.	.	MAF_USDA=6.25
NC_035096.1	35064623	.	T	G	.	.	MAF_INRAE=10.526
NC_035096.1	35064692	.	T	A	.	.	MAF_USDA=4.167
NC_035096.1	35064771	.	T	C	.	.	MAF_INRAE=36.842;MAF_USDA=38.824
NC_035096.1	35064803	.	T	G	.	.	MAF_INRAE=37.342;MAF_USDA=42.353
NC_035096.1	35064869	.	C	G	.	.	MAF_INRAE=5.263;MAF_USDA=2.459
NC_035096.1	35064897	.	G	A	.	.	MAF_USDA=27.083
NC_035096.1	35064920	.	C	G	.	.	MAF_INRAE=31.579;MAF_USDA=15.294
NC_035096.1	35064925	.	C	T	.	.	MAF_USDA=7.647
NC_035096.1	35064946	.	T	A	.	.	MAF_USDA=1.639
NC_035096.1	35064996	.	A	C	.	.	MAF_USDA=46.471
NC_035096.1	35065063	.	C	A	.	.	MAF_INRAE=5.263;MAF_USDA=20.492
NC_035096.1	35065086	.	T	C	.	.	MAF_INRAE=36.842;MAF_USDA=38.235
NC_035096.1	35065093	.	C	T	.	.	MAF_INRAE=36.842;MAF_USDA=38.235
NC_035096.1	35065094	.	A	G	.	.	MAF_USDA=38.235
NC_035096.1	35065099	.	C	T	.	.	MAF_USDA=7.647
NC_035096.1	35065107	.	C	A	.	.	MAF_USDA=1.639
NC_035096.1	35065121	.	A	T	.	.	MAF_USDA=3.279
NC_035096.1	35065123	.	T	C	.	.	MAF_INRAE=42.105;MAF_USDA=42.353
NC_035096.1	35065124	.	C	A	.	.	MAF_USDA=1.639
NC_035096.1	35065127	.	A	T	.	.	MAF_USDA=37.059
NC_035096.1	35065132	.	G	C	.	.	MAF_INRAE=36.842;MAF_USDA=37.059
NC_035096.1	35065144	.	A	C	.	.	MAF_USDA=4.918
NC_035096.1	35065146	.	T	G	.	.	MAF_INRAE=36.842;MAF_USDA=37.647
NC_035096.1	35065153	.	T	G	.	.	MAF_INRAE=31.579;MAF_USDA=34.706
NC_035096.1	35065160	.	T	C	.	.	MAF_INRAE=5.263;MAF_USDA=4.098
NC_035096.1	35065182	.	C	G	.	.	MAF_INRAE=36.842;MAF_USDA=37.647
NC_035096.1	35065190	.	A	G	.	.	MAF_USDA=2.459
NC_035096.1	35065236	.	T	C	.	.	MAF_INRAE=5.263;MAF_USDA=4.918
NC_035096.1	35065241	.	A	C	.	.	MAF_INRAE=31.579;MAF_USDA=34.706
NC_035096.1	35065259	.	C	T	.	.	MAF_INRAE=31.579;MAF_USDA=34.118
NC_035096.1	35065269	.	T	G	.	.	MAF_INRAE=5.263;MAF_USDA=4.918
NC_035096.1	35065312	.	G	A	.	.	MAF_INRAE=3.797;MAF_USDA=9.016
NC_035096.1	35065323	.	T	C	.	.	MAF_INRAE=47.368;MAF_USDA=41.176
NC_035096.1	35065331	.	T	A	.	.	MAF_INRAE=3.165;MAF_USDA=4.918
NC_035096.1	35065332	.	A	T	.	.	MAF_USDA=4.098
NC_035096.1	35065337	.	A	C	.	.	MAF_INRAE=3.165;MAF_USDA=4.918
NC_035096.1	35065341	.	T	A	.	.	MAF_INRAE=3.797;MAF_USDA=2.459
NC_035096.1	35065352	.	A	G	.	.	MAF_INRAE=5.263;MAF_USDA=3.279
NC_035096.1	35065356	.	G	C	.	.	MAF_USDA=14.754
NC_035096.1	35065363	.	A	C	.	.	MAF_INRAE=47.368;MAF_USDA=43.529
NC_035096.1	35065406	.	T	C	.	.	MAF_INRAE=5.263;MAF_USDA=3.279
NC_035096.1	35065428	.	A	C	.	.	MAF_USDA=1.667
NC_035096.1	35065429	.	A	T	.	.	MAF_USDA=16.265
NC_035096.1	35065430	.	T	A	.	.	MAF_USDA=35.119
NC_035096.1	35065431	.	T	A	.	.	MAF_USDA=4.167
NC_035096.1	35065433	.	T	G	.	.	MAF_USDA=4.167
NC_035096.1	35065435	.	T	G	.	.	MAF_INRAE=28.333;MAF_USDA=4.167
NC_035096.1	35065436	.	C	A	.	.	MAF_INRAE=15.833;MAF_USDA=9.836
NC_035096.1	35065452	.	A	G	.	.	MAF_INRAE=11.392;MAF_USDA=11.475
NC_035096.1	35065462	.	C	A	.	.	MAF_INRAE=5.263;MAF_USDA=6.557
NC_035096.1	35065466	.	T	G	.	.	MAF_INRAE=10.526;MAF_USDA=1.639
NC_035096.1	35065473	.	A	C	.	.	MAF_INRAE=10.526
NC_035096.1	35065475	.	C	A	.	.	MAF_INRAE=28.333;MAF_USDA=34.706
NC_035096.1	35065485	.	A	C	.	.	MAF_INRAE=13.924;MAF_USDA=31.176
NC_035096.1	35065493	.	C	T	.	.	MAF_INRAE=13.924;MAF_USDA=31.765
NC_035096.1	35065498	.	A	G	.	.	MAF_INRAE=31.646;MAF_USDA=35.882
NC_035096.1	35065506	.	A	G	.	.	MAF_USDA=1.639
NC_035096.1	35065523	.	G	A	.	.	MAF_INRAE=5.263
NC_035096.1	35065537	.	A	T	.	.	MAF_INRAE=5.833;MAF_USDA=5.738
NC_035096.1	35065538	.	A	G	.	.	MAF_INRAE=29.114;MAF_USDA=31.765
NC_035096.1	35065587	.	C	T	.	.	MAF_INRAE=29.114;MAF_USDA=31.765
NC_035096.1	35065622	.	C	A	.	.	MAF_USDA=1.639
NC_035096.1	35065662	.	A	G	.	.	MAF_INRAE=7.595;MAF_USDA=6.557
NC_035096.1	35065708	.	T	G	.	.	MAF_USDA=17.213
NC_035096.1	35065782	.	C	A	.	.	MAF_INRAE=3.797;MAF_USDA=3.279
NC_035096.1	35065790	.	G	A	.	.	MAF_INRAE=30.0
NC_035096.1	35065792	.	T	A	.	.	MAF_INRAE=21.667;MAF_USDA=10.656
NC_035096.1	35065799	.	A	T	.	.	MAF_INRAE=2.5
NC_035096.1	35065823	.	T	G	.	.	MAF_INRAE=7.595;MAF_USDA=7.377
NC_035096.1	35065834	.	G	A	.	.	MAF_USDA=1.639
NC_035096.1	35065867	.	A	T	.	.	MAF_INRAE=5.263;MAF_USDA=9.016
NC_035096.1	35065874	.	C	T	.	.	MAF_INRAE=42.105;MAF_USDA=37.647
NC_035096.1	35065879	.	T	A	.	.	MAF_INRAE=28.481;MAF_USDA=37.647
NC_035096.1	35065911	.	C	T	.	.	MAF_INRAE=5.263
NC_035096.1	35065920	.	G	A	.	.	MAF_INRAE=31.646;MAF_USDA=37.647
NC_035096.1	35065924	.	C	G	.	.	MAF_INRAE=5.833;MAF_USDA=6.557
NC_035096.1	35066020	.	A	C	.	.	MAF_INRAE=5.833;MAF_USDA=4.918
NC_035096.1	35066059	.	G	A	.	.	MAF_INRAE=41.139;MAF_USDA=47.619
NC_035096.1	35066073	.	G	A	.	.	MAF_USDA=1.639
NC_035096.1	35066126	.	A	G	.	.	MAF_USDA=3.279
NC_035096.1	35066128	.	A	G	.	.	MAF_INRAE=7.595;MAF_USDA=9.836
NC_035096.1	35066129	.	T	C	.	.	MAF_INRAE=3.797;MAF_USDA=3.279
NC_035096.1	35066186	.	T	C	.	.	MAF_INRAE=21.667
NC_035096.1	35066213	.	A	T	.	.	MAF_INRAE=3.797
NC_035096.1	35066230	.	T	G	.	.	MAF_INRAE=5.833;MAF_USDA=4.918
NC_035096.1	35066241	.	A	C	.	.	MAF_INRAE=5.833;MAF_USDA=6.557
NC_035096.1	35066243	.	T	A	.	.	MAF_INRAE=2.5;MAF_USDA=2.459
NC_035096.1	35066261	.	A	T	.	.	MAF_INRAE=18.987;MAF_USDA=1.639
NC_035096.1	35066269	.	A	T	.	.	MAF_INRAE=18.987;MAF_USDA=1.639
NC_035096.1	35066275	.	C	A	.	.	MAF_INRAE=18.987
NC_035096.1	35066280	.	A	T	.	.	MAF_INRAE=3.797;MAF_USDA=3.279
NC_035096.1	35066294	.	A	T	.	.	MAF_INRAE=31.013;MAF_USDA=42.623
NC_035096.1	35066297	.	A	G	.	.	MAF_INRAE=35.833;MAF_USDA=45.902
NC_035096.1	35066302	.	T	C	.	.	MAF_INRAE=30.38;MAF_USDA=42.623
NC_035096.1	35066309	.	G	A	.	.	MAF_INRAE=5.833;MAF_USDA=5.738
NC_035096.1	35066316	.	C	T	.	.	MAF_INRAE=5.263;MAF_USDA=8.824
NC_035096.1	35066347	.	C	T	.	.	MAF_INRAE=43.038;MAF_USDA=46.721
NC_035096.1	35066357	.	G	T	.	.	MAF_INRAE=43.038;MAF_USDA=48.361
NC_035096.1	35066400	.	G	A	.	.	MAF_USDA=3.279
NC_035096.1	35066406	.	T	G	.	.	MAF_INRAE=39.873;MAF_USDA=50.0
NC_035096.1	35066410	.	A	G	.	.	MAF_INRAE=4.167
NC_035096.1	35066439	.	G	A	.	.	MAF_INRAE=27.215;MAF_USDA=39.344
NC_035096.1	35066491	.	T	G	.	.	MAF_INRAE=14.557;MAF_USDA=11.475
NC_035096.1	35066517	.	A	G	.	.	MAF_INRAE=10.526
NC_035096.1	35066534	.	G	T	.	.	MAF_USDA=5.833
NC_035096.1	35066565	.	C	G	.	.	MAF_INRAE=3.333
NC_035096.1	35066670	.	C	G	.	.	MAF_USDA=1.639
NC_035096.1	35066677	.	T	A	.	.	MAF_INRAE=2.5;MAF_USDA=3.279
NC_035096.1	35066687	.	T	A	.	.	MAF_INRAE=3.797;MAF_USDA=3.279
NC_035096.1	35068369	.	T	A	.	.	MAF_USDA=1.639
NC_035096.1	35068414	.	A	C	.	.	MAF_INRAE=2.5;MAF_USDA=2.459
NC_035096.1	35068448	.	T	G	.	.	MAF_INRAE=49.367;MAF_USDA=49.18
NC_035096.1	35068472	.	C	A	.	.	MAF_USDA=7.377
NC_035096.1	35068535	.	C	A	.	.	MAF_INRAE=46.835;MAF_USDA=48.361
NC_035096.1	35068575	.	G	T	.	.	MAF_INRAE=1.667;MAF_USDA=8.197
NC_035096.1	35068630	.	G	T	.	.	MAF_INRAE=18.987
NC_035096.1	35068646	.	T	A	.	.	MAF_USDA=1.639
NC_035096.1	35068654	.	A	C	.	.	MAF_INRAE=1.667;MAF_USDA=6.557
NC_035096.1	35068749	.	T	A	.	.	MAF_INRAE=11.392;MAF_USDA=27.059
NC_035096.1	35068772	.	T	C	.	.	MAF_USDA=1.639
NC_035096.1	35068797	.	G	T	.	.	MAF_INRAE=2.5;MAF_USDA=4.098
NC_035096.1	35068798	.	T	A	.	.	MAF_INRAE=46.835;MAF_USDA=44.262
NC_035096.1	35068822	.	G	T	.	.	MAF_USDA=2.459
NC_035096.1	35068827	.	A	G	.	.	MAF_INRAE=18.987
NC_035096.1	35068845	.	G	T	.	.	MAF_INRAE=18.987
NC_035096.1	35068877	.	C	G	.	.	MAF_INRAE=41.139;MAF_USDA=22.353
NC_035096.1	35068917	.	G	A	.	.	MAF_USDA=3.279
NC_035096.1	35068927	.	G	A	.	.	MAF_INRAE=18.987
NC_035096.1	35069107	.	G	T	.	.	MAF_INRAE=1.667;MAF_USDA=7.377
NC_035096.1	35069126	.	G	T	.	.	MAF_INRAE=5.263
NC_035096.1	35069145	.	C	T	.	.	MAF_INRAE=27.215;MAF_USDA=31.148
NC_035096.1	35069203	.	A	G	.	.	MAF_INRAE=27.215;MAF_USDA=30.328
NC_035096.1	35069265	.	T	C	.	.	MAF_INRAE=1.667;MAF_USDA=5.738
NC_035096.1	35069269	.	T	C	.	.	MAF_INRAE=31.013;MAF_USDA=36.885
NC_035096.1	35069342	.	T	G	.	.	MAF_INRAE=27.215;MAF_USDA=31.967
NC_035096.1	35069361	.	C	T	.	.	MAF_USDA=1.639
NC_035096.1	35069395	.	A	G	.	.	MAF_INRAE=50.0;MAF_USDA=35.246
NC_035096.1	35069402	.	A	G	.	.	MAF_INRAE=3.797;MAF_USDA=4.098
NC_035096.1	35069417	.	A	C	.	.	MAF_INRAE=27.848;MAF_USDA=33.607
NC_035096.1	35069507	.	C	T	.	.	MAF_INRAE=5.833
NC_035096.1	35069511	.	G	A	.	.	MAF_INRAE=46.835;MAF_USDA=46.721
NC_035096.1	35069559	.	T	C	.	.	MAF_INRAE=48.734;MAF_USDA=45.082
NC_035096.1	35069733	.	C	A	.	.	MAF_INRAE=15.789
NC_035096.1	35069777	.	T	A	.	.	MAF_USDA=1.639
NC_035096.1	35069799	.	G	T	.	.	MAF_INRAE=47.468;MAF_USDA=40.984
NC_035096.1	35069804	.	C	A	.	.	MAF_INRAE=27.215;MAF_USDA=33.607
NC_035096.1	35069836	.	C	T	.	.	MAF_INRAE=47.468;MAF_USDA=40.984
NC_035096.1	35069843	.	A	T	.	.	MAF_INRAE=20.253;MAF_USDA=7.377
NC_035096.1	35069866	.	T	C	.	.	MAF_INRAE=27.215;MAF_USDA=32.787
NC_035096.1	35069887	.	T	C	.	.	MAF_INRAE=38.608;MAF_USDA=40.984
NC_035096.1	35069918	.	C	A	.	.	MAF_USDA=3.279
NC_035096.1	35069929	.	A	T	.	.	MAF_INRAE=16.456;MAF_USDA=7.377
NC_035096.1	35069961	.	T	G	.	.	MAF_INRAE=37.342;MAF_USDA=39.344
NC_035096.1	35069984	.	G	C	.	.	MAF_INRAE=36.709;MAF_USDA=39.344
NC_035096.1	35070017	.	C	T	.	.	MAF_INRAE=12.658;MAF_USDA=27.049
NC_035096.1	35070023	.	T	A	.	.	MAF_INRAE=12.658
NC_035096.1	35070028	.	T	A	.	.	MAF_INRAE=5.263;MAF_USDA=3.279
NC_035096.1	35070042	.	A	C	.	.	MAF_INRAE=12.658;MAF_USDA=26.23
NC_035096.1	35070046	.	T	G	.	.	MAF_USDA=1.639
NC_035096.1	35070050	.	A	G	.	.	MAF_INRAE=12.658
NC_035096.1	35070054	.	C	T	.	.	MAF_INRAE=10.0
NC_035096.1	35070056	.	G	C	.	.	MAF_INRAE=12.658;MAF_USDA=26.23
NC_035096.1	35070088	.	A	G	.	.	MAF_USDA=5.738
NC_035096.1	35070089	.	A	C	.	.	MAF_USDA=1.639
NC_035096.1	35070135	.	G	T	.	.	MAF_INRAE=2.5;MAF_USDA=2.459
NC_035096.1	35070136	.	T	C	.	.	MAF_USDA=1.639
NC_035096.1	35070147	.	T	C	.	.	MAF_USDA=5.738
NC_035096.1	35070172	.	A	G	.	.	MAF_INRAE=21.519;MAF_USDA=22.353
NC_035096.1	35070185	.	C	G	.	.	MAF_INRAE=5.263;MAF_USDA=7.377
NC_035096.1	35070262	.	A	T	.	.	MAF_INRAE=34.81;MAF_USDA=31.967
NC_035096.1	35070267	.	G	T	.	.	MAF_INRAE=34.81;MAF_USDA=32.787
NC_035096.1	35070299	.	C	T	.	.	MAF_INRAE=34.81;MAF_USDA=31.967
NC_035096.1	35070343	.	T	G	.	.	MAF_USDA=1.639
NC_035096.1	35070415	.	A	G	.	.	MAF_INRAE=36.709;MAF_USDA=34.426
NC_035096.1	35070416	.	T	C	.	.	MAF_INRAE=40.0;MAF_USDA=33.607
NC_035096.1	35070444	.	A	G	.	.	MAF_INRAE=15.19;MAF_USDA=5.738
NC_035096.1	35070446	.	C	A	.	.	MAF_USDA=1.639
NC_035096.1	35070465	.	G	A	.	.	MAF_INRAE=35.443;MAF_USDA=32.787
NC_035096.1	35070550	.	G	T	.	.	MAF_USDA=34.426
NC_035096.1	35070552	.	A	C	.	.	MAF_USDA=34.426
NC_035096.1	35070553	.	C	A	.	.	MAF_USDA=34.426
NC_035096.1	35070567	.	C	G	.	.	MAF_USDA=1.667
NC_035096.1	35070610	.	T	A	.	.	MAF_USDA=39.831
NC_035096.1	35070671	.	A	C	.	.	MAF_USDA=36.441
NC_035096.1	35070673	.	T	G	.	.	MAF_USDA=18.644
NC_035096.1	35070686	.	C	G	.	.	MAF_USDA=35.0
NC_035096.1	35070689	.	T	A	.	.	MAF_USDA=6.667
NC_035096.1	35070742	.	C	A	.	.	MAF_INRAE=36.709;MAF_USDA=34.167
NC_035096.1	35070787	.	C	G	.	.	MAF_INRAE=35.443;MAF_USDA=35.0
NC_035096.1	35070850	.	A	T	.	.	MAF_INRAE=5.833
NC_035096.1	35070893	.	G	C	.	.	MAF_USDA=35.345
NC_035096.1	35070912	.	C	A	.	.	MAF_INRAE=2.5
NC_035096.1	35070948	.	C	T	.	.	MAF_INRAE=22.785;MAF_USDA=16.471
NC_035096.1	35070976	.	C	G	.	.	MAF_INRAE=22.152;MAF_USDA=9.016
NC_035096.1	35071012	.	C	T	.	.	MAF_INRAE=3.797;MAF_USDA=4.918
NC_035096.1	35071033	.	C	A	.	.	MAF_INRAE=3.797;MAF_USDA=4.098
NC_035096.1	35071074	.	C	A	.	.	MAF_INRAE=37.975;MAF_USDA=38.824
NC_035096.1	35071104	.	C	T	.	.	MAF_USDA=1.639
NC_035096.1	35071210	.	A	T	.	.	MAF_INRAE=38.608;MAF_USDA=34.426
NC_035096.1	35071219	.	T	C	.	.	MAF_INRAE=3.333
NC_035096.1	35071230	.	A	G	.	.	MAF_USDA=10.588
NC_035096.1	35071260	.	A	C	.	.	MAF_INRAE=33.544;MAF_USDA=30.0
NC_035096.1	35071289	.	A	G	.	.	MAF_INRAE=22.785;MAF_USDA=4.167
NC_035096.1	35071338	.	T	C	.	.	MAF_INRAE=31.013;MAF_USDA=30.833
NC_035096.1	35071345	.	G	T	.	.	MAF_INRAE=26.316;MAF_USDA=32.203
NC_035096.1	35071375	.	T	G	.	.	MAF_USDA=2.459
NC_035096.1	35071379	.	G	A	.	.	MAF_USDA=3.279
NC_035096.1	35071390	.	T	C	.	.	MAF_INRAE=39.873;MAF_USDA=34.118
NC_035096.1	35071391	.	G	A	.	.	MAF_INRAE=35.833;MAF_USDA=35.294
NC_035096.1	35071404	.	C	T	.	.	MAF_INRAE=39.873;MAF_USDA=34.706
NC_035096.1	35071432	.	C	A	.	.	MAF_INRAE=37.975;MAF_USDA=34.706
NC_035096.1	35071457	.	C	A	.	.	MAF_INRAE=38.608;MAF_USDA=34.118
NC_035096.1	35071518	.	A	G	.	.	MAF_INRAE=5.833
NC_035096.1	35071583	.	A	T	.	.	MAF_USDA=3.279
NC_035096.1	35071589	.	T	A	.	.	MAF_INRAE=37.342;MAF_USDA=28.235
NC_035096.1	35071596	.	C	T	.	.	MAF_INRAE=15.789;MAF_USDA=20.492
NC_035096.1	35071602	.	C	T	.	.	MAF_INRAE=21.053;MAF_USDA=8.197
NC_035096.1	35071606	.	T	C	.	.	MAF_INRAE=24.684;MAF_USDA=11.765
NC_035096.1	35071626	.	C	A	.	.	MAF_INRAE=3.165;MAF_USDA=25.41
NC_035096.1	35071638	.	C	T	.	.	MAF_USDA=2.459
NC_035096.1	35071654	.	A	G	.	.	MAF_INRAE=5.263;MAF_USDA=23.77
NC_035096.1	35071660	.	A	G	.	.	MAF_INRAE=22.152;MAF_USDA=12.295
NC_035096.1	35071674	.	A	T	.	.	MAF_USDA=13.115
NC_035096.1	35071723	.	G	A	.	.	MAF_INRAE=36.709;MAF_USDA=47.647
NC_035096.1	35071731	.	G	T	.	.	MAF_INRAE=36.709;MAF_USDA=49.412
NC_035096.1	35071751	.	C	A	.	.	MAF_INRAE=5.063;MAF_USDA=15.574
NC_035096.1	35071766	.	A	G	.	.	MAF_INRAE=3.333
NC_035096.1	35071779	.	G	A	.	.	MAF_INRAE=45.57;MAF_USDA=17.213
NC_035096.1	35071820	.	C	G	.	.	MAF_INRAE=2.5;MAF_USDA=6.557
NC_035096.1	35071826	.	C	A	.	.	MAF_INRAE=8.228;MAF_USDA=4.098
NC_035096.1	35071898	.	T	C	.	.	MAF_INRAE=7.595;MAF_USDA=2.459
NC_035096.1	35071905	.	C	T	.	.	MAF_INRAE=20.0
NC_035096.1	35071974	.	T	G	.	.	MAF_USDA=4.167
NC_035096.1	35071977	.	C	T	.	.	MAF_USDA=4.167
NC_035096.1	35072001	.	C	A	.	.	MAF_INRAE=25.316;MAF_USDA=12.941
NC_035096.1	35072022	.	A	C	.	.	MAF_INRAE=34.177;MAF_USDA=34.118
NC_035096.1	35072041	.	G	A	.	.	MAF_USDA=3.279
NC_035096.1	35072218	.	T	C	.	.	MAF_INRAE=46.835;MAF_USDA=45.294
NC_035096.1	35072228	.	G	A	.	.	MAF_INRAE=10.127;MAF_USDA=27.059
NC_035096.1	35072235	.	A	G	.	.	MAF_INRAE=15.823;MAF_USDA=17.213
NC_035096.1	35072239	.	A	C	.	.	MAF_INRAE=16.667;MAF_USDA=18.824
NC_035096.1	35072240	.	A	C	.	.	MAF_INRAE=8.861;MAF_USDA=7.377
NC_035096.1	35072241	.	T	C	.	.	MAF_INRAE=3.797;MAF_USDA=2.459
NC_035096.1	35072246	.	T	A	.	.	MAF_USDA=3.529
NC_035096.1	35072247	.	A	T	.	.	MAF_USDA=3.279
NC_035096.1	35072295	.	A	G	.	.	MAF_INRAE=14.557;MAF_USDA=17.647
NC_035096.1	35072315	.	G	A	.	.	MAF_INRAE=19.62;MAF_USDA=30.328
NC_035096.1	35072359	.	A	T	.	.	MAF_USDA=4.918
NC_035096.1	35072376	.	C	T	.	.	MAF_INRAE=24.684;MAF_USDA=20.0
NC_035096.1	35072385	.	A	G	.	.	MAF_INRAE=20.886;MAF_USDA=20.588
NC_035096.1	35072398	.	C	A	.	.	MAF_INRAE=2.5;MAF_USDA=5.294
NC_035096.1	35072402	.	T	G	.	.	MAF_INRAE=46.203;MAF_USDA=45.882
NC_035096.1	35072414	.	C	T	.	.	MAF_INRAE=35.443;MAF_USDA=39.344
NC_035096.1	35072419	.	C	G	.	.	MAF_INRAE=2.5;MAF_USDA=4.118
NC_035096.1	35072437	.	TATG	TATA	.	.	MAF_USDA=4.167
NC_035096.1	35072460	.	C	T	.	.	MAF_INRAE=38.608;MAF_USDA=47.647
NC_035096.1	35072461	.	G	T	.	.	MAF_INRAE=3.797;MAF_USDA=9.016
NC_035096.1	35072505	.	G	A	.	.	MAF_USDA=4.098
NC_035096.1	35072555	.	A	G	.	.	MAF_USDA=3.279
NC_035096.1	35072649	.	A	G	.	.	MAF_INRAE=47.468;MAF_USDA=49.412
NC_035096.1	35072684	.	C	T	.	.	MAF_INRAE=39.241;MAF_USDA=48.824
NC_035096.1	35072709	.	C	A	.	.	MAF_INRAE=31.013;MAF_USDA=39.412
NC_035096.1	35072715	.	T	C	.	.	MAF_USDA=1.639
NC_035096.1	35072758	.	A	T	.	.	MAF_USDA=4.098
NC_035096.1	35072760	.	C	T	.	.	MAF_INRAE=27.215;MAF_USDA=34.706
NC_035096.1	35072763	.	A	C	.	.	MAF_USDA=4.098
NC_035096.1	35072769	.	A	T	.	.	MAF_USDA=2.459
NC_035096.1	35072793	.	A	G	.	.	MAF_USDA=4.918
NC_035096.1	35072803	.	T	C	.	.	MAF_INRAE=15.789;MAF_USDA=21.311
NC_035096.1	35072815	.	A	C	.	.	MAF_INRAE=46.835;MAF_USDA=45.294
NC_035096.1	35072845	.	A	G	.	.	MAF_INRAE=15.789;MAF_USDA=19.672
NC_035096.1	35072903	.	C	T	.	.	MAF_USDA=6.25
NC_035096.1	35072918	.	G	T	.	.	MAF_INRAE=10.526;MAF_USDA=5.738
NC_035096.1	35072951	.	A	T	.	.	MAF_USDA=2.459
NC_035096.1	35072972	.	C	T	.	.	MAF_INRAE=5.263;MAF_USDA=1.639
NC_035096.1	35073127	.	T	A	.	.	MAF_USDA=4.167
NC_035096.1	35073136	.	T	A	.	.	MAF_USDA=2.083
NC_035096.1	35073139	.	A	T	.	.	MAF_INRAE=7.595;MAF_USDA=2.459
NC_035096.1	35073141	.	T	C	.	.	MAF_USDA=4.098
NC_035096.1	35073143	.	T	A	.	.	MAF_USDA=44.706
NC_035096.1	35073144	.	A	C	.	.	MAF_USDA=9.016
NC_035096.1	35073146	.	C	T	.	.	MAF_INRAE=10.526;MAF_USDA=3.279
NC_035096.1	35073152	.	A	T	.	.	MAF_USDA=4.098
NC_035096.1	35073158	.	C	A	.	.	MAF_USDA=48.824
NC_035096.1	35073204	.	C	A	.	.	MAF_INRAE=6.667
NC_035096.1	35073232	.	G	T	.	.	MAF_INRAE=47.368;MAF_USDA=45.294
NC_035096.1	35073233	.	C	T	.	.	MAF_USDA=48.824
NC_035096.1	35073264	.	A	T	.	.	MAF_USDA=26.23
NC_035096.1	35073270	.	T	C	.	.	MAF_INRAE=36.842;MAF_USDA=42.353
NC_035096.1	35073278	.	G	A	.	.	MAF_INRAE=36.842;MAF_USDA=42.941
NC_035096.1	35073281	.	A	T	.	.	MAF_USDA=42.941
NC_035096.1	35073322	.	A	G	.	.	MAF_INRAE=14.557;MAF_USDA=6.557
NC_035096.1	35073380	.	G	A	.	.	MAF_INRAE=14.557;MAF_USDA=5.738
NC_035096.1	35073382	.	G	A	.	.	MAF_INRAE=15.833;MAF_USDA=7.377
NC_035096.1	35073396	.	C	T	.	.	MAF_INRAE=7.5;MAF_USDA=7.377
NC_035096.1	35073397	.	A	T	.	.	MAF_INRAE=7.5;MAF_USDA=7.377
NC_035096.1	35073411	.	G	A	.	.	MAF_INRAE=7.5;MAF_USDA=6.557
NC_035096.1	35073437	.	A	G	.	.	MAF_INRAE=7.5;MAF_USDA=5.738
NC_035096.1	35073455	.	C	A	.	.	MAF_INRAE=7.5;MAF_USDA=5.738
NC_035096.1	35073472	.	A	T	.	.	MAF_USDA=8.197
NC_035096.1	35073513	.	T	G	.	.	MAF_INRAE=38.608;MAF_USDA=48.824
NC_035096.1	35073525	.	G	A	.	.	MAF_INRAE=14.557;MAF_USDA=9.016
NC_035096.1	35073533	.	T	C	.	.	MAF_INRAE=15.789
NC_035096.1	35073534	.	A	C	.	.	MAF_INRAE=38.608;MAF_USDA=49.412
NC_035096.1	35073602	.	G	T	.	.	MAF_INRAE=27.848;MAF_USDA=29.412
NC_035096.1	35073638	.	G	T	.	.	MAF_INRAE=27.848;MAF_USDA=28.824
NC_035096.1	35073696	.	T	A	.	.	MAF_INRAE=27.848;MAF_USDA=37.705
NC_035096.1	35073714	.	C	T	.	.	MAF_INRAE=27.848;MAF_USDA=38.525
NC_035096.1	35073719	.	A	T	.	.	MAF_INRAE=27.848;MAF_USDA=39.344
NC_035096.1	35073743	.	A	C	.	.	MAF_INRAE=11.392;MAF_USDA=4.167
NC_035096.1	35073767	.	C	T	.	.	MAF_INRAE=28.481;MAF_USDA=28.824
NC_035096.1	35073794	.	A	G	.	.	MAF_INRAE=28.481;MAF_USDA=29.412
NC_035096.1	35073816	.	T	C	.	.	MAF_INRAE=28.481;MAF_USDA=29.412
NC_035096.1	35073819	.	T	G	.	.	MAF_USDA=2.459
NC_035096.1	35073859	.	C	T	.	.	MAF_INRAE=3.797
NC_035096.1	35073905	.	C	G	.	.	MAF_INRAE=17.722;MAF_USDA=22.353
NC_035096.1	35073910	.	G	A	.	.	MAF_USDA=1.639
NC_035096.1	35073951	.	G	T	.	.	MAF_USDA=1.639
NC_035096.1	35073977	.	G	A	.	.	MAF_INRAE=5.0
NC_035096.1	35074015	.	G	T	.	.	MAF_INRAE=13.924;MAF_USDA=20.0
NC_035096.1	35074037	.	G	T	.	.	MAF_USDA=2.459
NC_035096.1	35074044	.	T	G	.	.	MAF_INRAE=25.949;MAF_USDA=28.235
NC_035096.1	35074054	.	G	T	.	.	MAF_USDA=4.098
NC_035096.1	35074081	.	T	C	.	.	MAF_USDA=1.639
NC_035096.1	35074131	.	A	G	.	.	MAF_INRAE=25.949;MAF_USDA=28.235
NC_035096.1	35074154	.	T	C	.	.	MAF_INRAE=11.392;MAF_USDA=24.118
NC_035096.1	35074176	.	A	G	.	.	MAF_INRAE=14.557;MAF_USDA=4.918
NC_035096.1	35074187	.	G	A	.	.	MAF_INRAE=8.861;MAF_USDA=2.941
NC_035096.1	35074392	.	A	G	.	.	MAF_INRAE=13.924;MAF_USDA=5.738
NC_035096.1	35074407	.	G	A	.	.	MAF_INRAE=13.924;MAF_USDA=5.738
NC_035096.1	35074419	.	C	T	.	.	MAF_INRAE=44.304;MAF_USDA=45.882
NC_035096.1	35074455	.	T	G	.	.	MAF_INRAE=25.949;MAF_USDA=25.294
NC_035096.1	35074457	.	T	C	.	.	MAF_INRAE=20.833;MAF_USDA=25.294
NC_035096.1	35074474	.	T	A	.	.	MAF_INRAE=5.833
NC_035096.1	35074491	.	A	C	.	.	MAF_USDA=3.279
NC_035096.1	35074507	.	C	A	.	.	MAF_INRAE=25.316;MAF_USDA=21.176
NC_035096.1	35074531	.	A	C	.	.	MAF_INRAE=28.481;MAF_USDA=25.882
NC_035096.1	35074569	.	A	T	.	.	MAF_USDA=4.167
NC_035096.1	35074584	.	C	T	.	.	MAF_INRAE=15.789
NC_035096.1	35074589	.	C	T	.	.	MAF_USDA=4.098
NC_035096.1	35074595	.	A	C	.	.	MAF_INRAE=15.789
NC_035096.1	35074607	.	T	G	.	.	MAF_USDA=2.459
NC_035096.1	35074612	.	A	T	.	.	MAF_INRAE=18.354;MAF_USDA=10.656
NC_035096.1	35074615	.	T	A	.	.	MAF_USDA=4.098
NC_035096.1	35074663	.	T	G	.	.	MAF_INRAE=14.557;MAF_USDA=5.738
NC_035096.1	35074682	.	C	A	.	.	MAF_INRAE=10.526
NC_035096.1	35074707	.	G	C	.	.	MAF_INRAE=4.43;MAF_USDA=15.882
NC_035096.1	35074710	.	A	C	.	.	MAF_INRAE=4.167;MAF_USDA=16.471
NC_035096.1	35074731	.	T	G	.	.	MAF_INRAE=15.789;MAF_USDA=19.672
NC_035096.1	35074758	.	T	C	.	.	MAF_INRAE=9.494;MAF_USDA=16.471
NC_035096.1	35074766	.	G	A	.	.	MAF_INRAE=14.557;MAF_USDA=5.0
NC_035096.1	35074778	.	G	C	.	.	MAF_INRAE=19.62;MAF_USDA=20.833
NC_035096.1	35074780	.	T	A	.	.	MAF_INRAE=17.5;MAF_USDA=20.833
NC_035096.1	35075035	.	C	T	.	.	MAF_USDA=2.459
NC_035096.1	35075039	.	A	G	.	.	MAF_USDA=19.672
NC_035096.1	35075079	.	G	A	.	.	MAF_USDA=45.882
NC_035096.1	35075121	.	A	G	.	.	MAF_USDA=6.557
NC_035096.1	35075985	.	A	T	.	.	MAF_USDA=4.098
NC_035096.1	35075997	.	G	T	.	.	MAF_USDA=49.412
NC_035096.1	35076022	.	T	C	.	.	MAF_USDA=45.238
NC_035096.1	35076031	.	C	A	.	.	MAF_INRAE=5.263
NC_035096.1	35076049	.	A	C	.	.	MAF_USDA=25.294
NC_035096.1	35076058	.	C	G	.	.	MAF_USDA=47.059
NC_035096.1	35076095	.	G	A	.	.	MAF_USDA=4.118
NC_035096.1	35076208	.	C	T	.	.	MAF_USDA=6.25
NC_035096.1	35076224	.	T	C	.	.	MAF_INRAE=27.848;MAF_USDA=24.706
NC_035096.1	35076235	.	C	A	.	.	MAF_INRAE=24.684;MAF_USDA=33.529
NC_035096.1	35076279	.	C	A	.	.	MAF_INRAE=5.263
NC_035096.1	35076296	.	C	G	.	.	MAF_INRAE=18.354;MAF_USDA=12.295
NC_035096.1	35076309	.	G	A	.	.	MAF_INRAE=18.354;MAF_USDA=11.475
NC_035096.1	35076348	.	T	A	.	.	MAF_INRAE=18.354;MAF_USDA=11.475
NC_035096.1	35076349	.	G	T	.	.	MAF_INRAE=6.667;MAF_USDA=25.294
NC_035096.1	35076365	.	T	A	.	.	MAF_USDA=1.639
NC_035096.1	35076406	.	T	C	.	.	MAF_INRAE=18.354;MAF_USDA=11.475
NC_035096.1	35076438	.	A	G	.	.	MAF_INRAE=5.696;MAF_USDA=10.656
NC_035096.1	35076459	.	T	C	.	.	MAF_INRAE=17.722;MAF_USDA=13.115
NC_035096.1	35076542	.	T	G	.	.	MAF_INRAE=5.696;MAF_USDA=23.529
NC_035096.1	35076546	.	T	G	.	.	MAF_INRAE=10.833;MAF_USDA=16.471
NC_035096.1	35076641	.	A	T	.	.	MAF_INRAE=18.987;MAF_USDA=12.295
NC_035096.1	35076648	.	A	T	.	.	MAF_INRAE=5.263
NC_035096.1	35076661	.	A	C	.	.	MAF_INRAE=25.949;MAF_USDA=18.824
NC_035096.1	35076694	.	G	A	.	.	MAF_USDA=8.197
NC_035096.1	35076711	.	C	T	.	.	MAF_INRAE=18.354;MAF_USDA=10.656
NC_035096.1	35076719	.	G	A	.	.	MAF_USDA=4.098
NC_035096.1	35076721	.	G	A	.	.	MAF_USDA=4.118
NC_035096.1	35076740	.	T	C	.	.	MAF_INRAE=19.62;MAF_USDA=10.417
NC_035096.1	35076743	.	T	C	.	.	MAF_INRAE=17.5;MAF_USDA=31.765
NC_035096.1	35076758	.	C	T	.	.	MAF_USDA=2.459
NC_035096.1	35076825	.	G	A	.	.	MAF_INRAE=7.595;MAF_USDA=23.529
NC_035096.1	35076826	.	A	G	.	.	MAF_INRAE=6.667;MAF_USDA=23.529
NC_035096.1	35076841	.	G	T	.	.	MAF_INRAE=31.013;MAF_USDA=28.824
NC_035096.1	35076873	.	T	G	.	.	MAF_USDA=1.639
NC_035096.1	35076875	.	C	G	.	.	MAF_INRAE=18.987;MAF_USDA=26.23
NC_035096.1	35076895	.	A	C	.	.	MAF_INRAE=18.354;MAF_USDA=18.852
NC_035096.1	35076916	.	C	G	.	.	MAF_INRAE=18.354;MAF_USDA=18.852
NC_035096.1	35076930	.	G	C	.	.	MAF_INRAE=18.354;MAF_USDA=9.836
NC_035096.1	35076965	.	T	G	.	.	MAF_INRAE=39.241;MAF_USDA=44.706
NC_035096.1	35076999	.	A	C	.	.	MAF_USDA=4.167
NC_035096.1	35077055	.	T	A	.	.	MAF_INRAE=18.354;MAF_USDA=9.836
NC_035096.1	35077075	.	G	A	.	.	MAF_INRAE=6.962
NC_035096.1	35077083	.	C	T	.	.	MAF_INRAE=17.722;MAF_USDA=10.656
NC_035096.1	35077122	.	G	C	.	.	MAF_USDA=4.118
NC_035096.1	35077129	.	G	A	.	.	MAF_INRAE=5.696;MAF_USDA=20.0
NC_035096.1	35077130	.	A	G	.	.	MAF_USDA=30.588
NC_035096.1	35077132	.	A	G	.	.	MAF_USDA=13.115
NC_035096.1	35077139	.	A	C	.	.	MAF_INRAE=21.053;MAF_USDA=31.176
NC_035096.1	35077150	.	C	T	.	.	MAF_INRAE=5.263
NC_035096.1	35077162	.	G	A	.	.	MAF_INRAE=5.696;MAF_USDA=19.412
NC_035096.1	35077178	.	G	T	.	.	MAF_INRAE=15.823;MAF_USDA=24.118
NC_035096.1	35077189	.	C	A	.	.	MAF_INRAE=15.823;MAF_USDA=24.706
NC_035096.1	35077193	.	G	T	.	.	MAF_USDA=10.656
NC_035096.1	35077199	.	T	C	.	.	MAF_USDA=6.557
NC_035096.1	35077225	.	G	T	.	.	MAF_INRAE=49.367;MAF_USDA=38.095
NC_035096.1	35077267	.	G	A	.	.	MAF_USDA=4.118
NC_035096.1	35077279	.	C	T	.	.	MAF_INRAE=7.595;MAF_USDA=22.941
NC_035096.1	35077304	.	G	A	.	.	MAF_INRAE=25.949;MAF_USDA=36.471
NC_035096.1	35077323	.	G	A	.	.	MAF_USDA=46.341
NC_035096.1	35077332	.	T	A	.	.	MAF_USDA=1.724
NC_035096.1	35077335	.	A	G	.	.	MAF_USDA=26.22
NC_035096.1	35077347	.	A	C	.	.	MAF_USDA=26.22
NC_035096.1	35077410	.	T	G	.	.	MAF_INRAE=18.354;MAF_USDA=10.656
NC_035096.1	35077420	.	C	T	.	.	MAF_INRAE=16.456;MAF_USDA=27.647
NC_035096.1	35077477	.	A	C	.	.	MAF_USDA=4.918
NC_035096.1	35077478	.	T	A	.	.	MAF_USDA=17.213
NC_035096.1	35077480	.	G	T	.	.	MAF_USDA=17.213
NC_035096.1	35077493	.	G	A	.	.	MAF_INRAE=18.354
NC_035096.1	35077501	.	T	C	.	.	MAF_INRAE=18.354
NC_035096.1	35077505	.	C	T	.	.	MAF_INRAE=19.167
NC_035096.1	35077547	.	A	G	.	.	MAF_INRAE=26.582;MAF_USDA=18.033
NC_035096.1	35077551	.	T	C	.	.	MAF_INRAE=25.0;MAF_USDA=18.033
NC_035096.1	35077625	.	G	A	.	.	MAF_INRAE=15.789;MAF_USDA=18.852
NC_035096.1	35077680	.	T	C	.	.	MAF_INRAE=15.789;MAF_USDA=19.672
NC_035096.1	35077714	.	G	C	.	.	MAF_INRAE=15.789;MAF_USDA=17.213
NC_035096.1	35077715	.	G	T	.	.	MAF_USDA=17.213
NC_035096.1	35077825	.	C	T	.	.	MAF_USDA=8.333
NC_035096.1	35077836	.	G	A	.	.	MAF_USDA=39.583
NC_035096.1	35077940	.	C	T	.	.	MAF_USDA=10.417
NC_035096.1	35077955	.	C	T	.	.	MAF_USDA=8.333
NC_035096.1	35077967	.	A	T	.	.	MAF_USDA=8.333
NC_035096.1	35078060	.	C	T	.	.	MAF_USDA=4.167
NC_035096.1	35078075	.	C	T	.	.	MAF_USDA=8.333
NC_035096.1	35078152	.	TGAA	TGAG	.	.	MAF_USDA=10.417
NC_035096.1	35078155	.	A	G	.	.	MAF_USDA=47.541
NC_035096.1	35078162	.	T	A	.	.	MAF_USDA=13.934
NC_035096.1	35078177	.	T	G	.	.	MAF_INRAE=2.5
NC_035096.1	35078180	.	C	T	.	.	MAF_USDA=38.824
NC_035096.1	35078195	.	C	T	.	.	MAF_USDA=24.706
NC_035096.1	35078207	.	A	T	.	.	MAF_USDA=27.059
NC_035096.1	35078227	.	A	G	.	.	MAF_INRAE=15.789;MAF_USDA=17.213
NC_035096.1	35078258	.	G	A	.	.	MAF_USDA=1.639
NC_035096.1	35078267	.	A	G	.	.	MAF_INRAE=15.789;MAF_USDA=18.852
NC_035096.1	35078277	.	T	G	.	.	MAF_USDA=3.333
NC_035096.1	35078279	.	C	G	.	.	MAF_USDA=3.333
NC_035096.1	35078282	.	A	T	.	.	MAF_INRAE=1.667;MAF_USDA=4.237
NC_035096.1	35078306	.	A	C	.	.	MAF_USDA=8.333
NC_035096.1	35078315	.	T	G	.	.	MAF_INRAE=15.789;MAF_USDA=18.333
NC_035096.1	35078322	.	C	T	.	.	MAF_USDA=2.5
NC_035096.1	35078334	.	C	A	.	.	MAF_INRAE=15.789;MAF_USDA=20.0
NC_035096.1	35078337	.	G	A	.	.	MAF_USDA=19.167
NC_035096.1	35078356	.	T	G	.	.	MAF_INRAE=6.962;MAF_USDA=25.595
NC_035096.1	35078360	.	T	C	.	.	MAF_INRAE=8.228;MAF_USDA=1.667
NC_035096.1	35078377	.	C	A	.	.	MAF_INRAE=4.167;MAF_USDA=13.115
NC_035096.1	35078414	.	G	A	.	.	MAF_INRAE=18.354;MAF_USDA=18.852
NC_035096.1	35078424	.	T	G	.	.	MAF_INRAE=8.228;MAF_USDA=1.639
NC_035096.1	35078429	.	A	T	.	.	MAF_INRAE=18.354;MAF_USDA=18.852
NC_035096.1	35078439	.	T	C	.	.	MAF_INRAE=18.354;MAF_USDA=19.672
NC_035096.1	35078496	.	T	C	.	.	MAF_INRAE=26.582;MAF_USDA=19.672
NC_035096.1	35078546	.	G	T	.	.	MAF_INRAE=7.595;MAF_USDA=25.882
NC_035096.1	35078551	.	G	T	.	.	MAF_INRAE=18.354;MAF_USDA=18.852
NC_035096.1	35078589	.	A	G	.	.	MAF_INRAE=6.962
NC_035096.1	35078607	.	C	T	.	.	MAF_INRAE=18.354;MAF_USDA=19.672
NC_035096.1	35078635	.	T	G	.	.	MAF_INRAE=18.354;MAF_USDA=19.672
NC_035096.1	35078636	.	G	A	.	.	MAF_USDA=18.75
NC_035096.1	35078672	.	A	G	.	.	MAF_INRAE=7.595;MAF_USDA=26.471
NC_035096.1	35078690	.	G	T	.	.	MAF_INRAE=5.0;MAF_USDA=10.656
NC_035096.1	35078704	.	C	T	.	.	MAF_USDA=4.098
NC_035096.1	35078753	.	C	T	.	.	MAF_INRAE=5.0;MAF_USDA=8.197
NC_035096.1	35078756	.	C	G	.	.	MAF_USDA=4.098
NC_035096.1	35078789	.	A	C	.	.	MAF_USDA=8.197
NC_035096.1	35078802	.	A	G	.	.	MAF_INRAE=7.595;MAF_USDA=15.294
NC_035096.1	35078812	.	G	A	.	.	MAF_INRAE=7.595;MAF_USDA=15.294
NC_035096.1	35078837	.	G	A	.	.	MAF_INRAE=5.0;MAF_USDA=9.016
NC_035096.1	35078854	.	C	T	.	.	MAF_USDA=9.836
NC_035096.1	35078922	.	G	T	.	.	MAF_INRAE=8.228;MAF_USDA=1.639
NC_035096.1	35078930	.	T	C	.	.	MAF_INRAE=8.228;MAF_USDA=1.639
NC_035096.1	35078983	.	C	T	.	.	MAF_USDA=2.459
NC_035096.1	35078986	.	A	G	.	.	MAF_INRAE=11.667;MAF_USDA=30.328
NC_035096.1	35078994	.	T	C	.	.	MAF_INRAE=17.722;MAF_USDA=31.148
NC_035096.1	35079018	.	T	G	.	.	MAF_INRAE=18.354;MAF_USDA=10.656
NC_035096.1	35079020	.	G	A	.	.	MAF_INRAE=19.167;MAF_USDA=11.475
NC_035096.1	35079045	.	G	C	.	.	MAF_INRAE=1.667;MAF_USDA=3.279
NC_035096.1	35079085	.	G	A	.	.	MAF_INRAE=18.354;MAF_USDA=10.656
NC_035096.1	35079098	.	T	A	.	.	MAF_INRAE=31.013;MAF_USDA=14.706
NC_035096.1	35079127	.	A	C	.	.	MAF_USDA=2.459
NC_035096.1	35079146	.	T	C	.	.	MAF_INRAE=10.833;MAF_USDA=27.869
NC_035096.1	35079203	.	T	C	.	.	MAF_INRAE=5.263;MAF_USDA=16.393
NC_035096.1	35079204	.	G	A	.	.	MAF_USDA=4.918
NC_035096.1	35079216	.	A	C	.	.	MAF_INRAE=37.342;MAF_USDA=35.294
NC_035096.1	35079217	.	T	A	.	.	MAF_USDA=5.738
NC_035096.1	35079221	.	T	G	.	.	MAF_INRAE=34.81;MAF_USDA=30.588
NC_035096.1	35079225	.	T	C	.	.	MAF_INRAE=5.0;MAF_USDA=3.279
NC_035096.1	35079268	.	A	T	.	.	MAF_INRAE=10.759;MAF_USDA=6.471
NC_035096.1	35079290	.	A	G	.	.	MAF_USDA=8.333
NC_035096.1	35079292	.	T	A	.	.	MAF_USDA=8.333
NC_035096.1	35079345	.	C	T	.	.	MAF_INRAE=2.532;MAF_USDA=4.118
NC_035096.1	35079358	.	T	C	.	.	MAF_INRAE=24.051;MAF_USDA=28.824
NC_035096.1	35079360	.	G	C	.	.	MAF_INRAE=1.667;MAF_USDA=8.824
NC_035096.1	35079391	.	T	G	.	.	MAF_INRAE=11.392;MAF_USDA=4.118
NC_035096.1	35079404	.	C	T	.	.	MAF_INRAE=27.215;MAF_USDA=31.176
NC_035096.1	35079476	.	A	T	.	.	MAF_USDA=3.279
NC_035096.1	35079616	.	T	G	.	.	MAF_INRAE=38.608;MAF_USDA=21.176
NC_035096.1	35079620	.	A	G	.	.	MAF_INRAE=4.167
NC_035096.1	35079671	.	C	A	.	.	MAF_INRAE=47.468;MAF_USDA=40.588
NC_035096.1	35079695	.	C	A	.	.	MAF_INRAE=45.833
NC_035096.1	35079703	.	C	G	.	.	MAF_USDA=1.639
NC_035096.1	35079743	.	A	G	.	.	MAF_USDA=5.882
NC_035096.1	35079767	.	C	T	.	.	MAF_INRAE=5.0;MAF_USDA=13.934
NC_035096.1	35079837	.	T	C	.	.	MAF_USDA=4.918
NC_035096.1	35079899	.	T	G	.	.	MAF_USDA=36.145
NC_035096.1	35079919	.	A	G	.	.	MAF_USDA=14.407
NC_035096.1	35079967	.	C	A	.	.	MAF_USDA=1.639
NC_035096.1	35079978	.	A	G	.	.	MAF_USDA=6.471
NC_035096.1	35079987	.	G	T	.	.	MAF_USDA=1.639
NC_035096.1	35079994	.	G	T	.	.	MAF_USDA=41.765
NC_035096.1	35080023	.	G	T	.	.	MAF_USDA=47.059
NC_035096.1	35080058	.	A	G	.	.	MAF_USDA=23.214
NC_035096.1	35080060	.	C	A	.	.	MAF_USDA=33.929
NC_035096.1	35080123	.	A	C	.	.	MAF_USDA=8.197
NC_035096.1	35080134	.	A	C	.	.	MAF_USDA=39.412
NC_035096.1	35080162	.	A	C	.	.	MAF_USDA=33.333
NC_035096.1	35080163	.	A	C	.	.	MAF_USDA=27.083
NC_035096.1	35080165	.	A	T	.	.	MAF_USDA=31.25
NC_035096.1	35080166	.	TG	TT	.	.	MAF_USDA=33.333
NC_035096.1	35080169	.	A	T	.	.	MAF_USDA=31.25
NC_035096.1	35080170	.	A	T	.	.	MAF_USDA=31.25
NC_035096.1	35080194	.	A	G,T	.	.	MAF_INRAE=10.526;MAF_USDA=3.529
NC_035096.1	35080234	.	A	C	.	.	MAF_INRAE=42.105;MAF_USDA=30.588
NC_035096.1	35080243	.	C	T	.	.	MAF_INRAE=47.468;MAF_USDA=38.824
NC_035096.1	35080256	.	G	A	.	.	MAF_INRAE=17.089;MAF_USDA=10.0
NC_035096.1	35080260	.	T	C	.	.	MAF_INRAE=7.5;MAF_USDA=10.0
NC_035096.1	35080283	.	G	T	.	.	MAF_INRAE=5.0
NC_035096.1	35080284	.	T	A	.	.	MAF_INRAE=18.354;MAF_USDA=8.824
NC_035096.1	35080292	.	C	T	.	.	MAF_INRAE=14.557;MAF_USDA=10.588
NC_035096.1	35080299	.	C	T	.	.	MAF_INRAE=19.62;MAF_USDA=11.176
NC_035096.1	35080314	.	G	A	.	.	MAF_INRAE=8.861;MAF_USDA=20.588
NC_035096.1	35080315	.	A	T	.	.	MAF_INRAE=31.667;MAF_USDA=45.882
NC_035096.1	35080332	.	A	G	.	.	MAF_USDA=8.333
NC_035096.1	35080378	.	C	T	.	.	MAF_USDA=4.098
NC_035096.1	35080381	.	A	C	.	.	MAF_INRAE=5.833
NC_035096.1	35080385	.	A	C	.	.	MAF_INRAE=5.696;MAF_USDA=22.131
NC_035096.1	35080404	.	A	G	.	.	MAF_INRAE=10.127;MAF_USDA=33.529
NC_035096.1	35080453	.	T	C	.	.	MAF_INRAE=34.81;MAF_USDA=42.941
NC_035096.1	35080456	.	A	G	.	.	MAF_INRAE=30.38;MAF_USDA=24.118
NC_035096.1	35080464	.	T	G	.	.	MAF_INRAE=30.38;MAF_USDA=24.118
NC_035096.1	35080485	.	G	A	.	.	MAF_INRAE=8.228;MAF_USDA=20.0
NC_035096.1	35080490	.	A	C	.	.	MAF_USDA=4.098
NC_035096.1	35080510	.	A	G	.	.	MAF_INRAE=20.886;MAF_USDA=33.529
NC_035096.1	35080536	.	G	A	.	.	MAF_INRAE=4.43;MAF_USDA=20.588
NC_035096.1	35080538	.	T	G	.	.	MAF_INRAE=4.167;MAF_USDA=20.588
NC_035096.1	35080544	.	C	T	.	.	MAF_INRAE=4.43;MAF_USDA=20.0
NC_035096.1	35080577	.	C	A	.	.	MAF_USDA=4.098
NC_035096.1	35080632	.	G	A	.	.	MAF_INRAE=2.5
NC_035096.1	35080661	.	T	C	.	.	MAF_INRAE=5.263;MAF_USDA=20.0
NC_035096.1	35080676	.	G	A	.	.	MAF_INRAE=10.127;MAF_USDA=15.882
NC_035096.1	35080724	.	G	A	.	.	MAF_USDA=4.098
NC_035096.1	35080725	.	C	A	.	.	MAF_USDA=4.098
NC_035096.1	35080746	.	C	T	.	.	MAF_INRAE=9.494;MAF_USDA=14.706
NC_035096.1	35080799	.	T	C	.	.	MAF_INRAE=47.468;MAF_USDA=38.824
NC_035096.1	35080833	.	A	T	.	.	MAF_INRAE=9.494;MAF_USDA=16.471
NC_035096.1	35080866	.	C	G	.	.	MAF_INRAE=37.342;MAF_USDA=42.941
NC_035096.1	35080880	.	T	G	.	.	MAF_INRAE=37.342;MAF_USDA=43.529
NC_035096.1	35080895	.	C	T	.	.	MAF_INRAE=9.494;MAF_USDA=16.471
NC_035096.1	35080907	.	G	C	.	.	MAF_INRAE=37.342;MAF_USDA=42.941
NC_035096.1	35080908	.	T	C	.	.	MAF_USDA=1.639
NC_035096.1	35080987	.	G	T	.	.	MAF_INRAE=2.5;MAF_USDA=1.639
NC_035096.1	35081046	.	C	T	.	.	MAF_INRAE=19.62;MAF_USDA=25.882
NC_035096.1	35081088	.	G	A	.	.	MAF_USDA=2.542
NC_035096.1	35081093	.	G	A	.	.	MAF_INRAE=4.167;MAF_USDA=21.687
NC_035096.1	35081111	.	C	T	.	.	MAF_USDA=5.0
NC_035096.1	35081120	.	G	A	.	.	MAF_INRAE=42.5;MAF_USDA=39.286
NC_035096.1	35081164	.	T	A	.	.	MAF_INRAE=45.0;MAF_USDA=38.69
NC_035096.1	35081169	.	A	G	.	.	MAF_INRAE=45.0;MAF_USDA=38.095
NC_035096.1	35081170	.	G	T	.	.	MAF_INRAE=45.0;MAF_USDA=38.69
NC_035096.1	35081313	.	T	A	.	.	MAF_INRAE=4.167;MAF_USDA=4.167
NC_035096.1	35081410	.	T	A	.	.	MAF_USDA=6.522
NC_035096.1	35081411	.	A	T	.	.	MAF_USDA=6.522
NC_035096.1	35081412	.	A	T	.	.	MAF_USDA=6.522
NC_035096.1	35081427	.	T	C	.	.	MAF_USDA=6.522
NC_035096.1	35081432	.	A	C	.	.	MAF_USDA=6.522
NC_035096.1	35081447	.	C	T	.	.	MAF_USDA=6.522
NC_035096.1	35081458	.	G	A	.	.	MAF_USDA=6.522
NC_035096.1	35081564	.	T	C	.	.	MAF_USDA=44.512
NC_035096.1	35081632	.	G	A	.	.	MAF_USDA=4.167
NC_035096.1	35081636	.	A	G	.	.	MAF_USDA=4.167
NC_035096.1	35081788	.	G	T	.	.	MAF_USDA=4.167
NC_035096.1	35081810	.	A	G	.	.	MAF_INRAE=31.579;MAF_USDA=38.824
NC_035096.1	35081848	.	G	A	.	.	MAF_USDA=4.098
NC_035096.1	35081877	.	T	G	.	.	MAF_INRAE=10.526
NC_035096.1	35081953	.	T	C	.	.	MAF_INRAE=15.789;MAF_USDA=13.115
NC_035096.1	35081955	.	A	G	.	.	MAF_USDA=1.639
NC_035096.1	35081975	.	A	T	.	.	MAF_USDA=2.459
NC_035096.1	35082097	.	G	C	.	.	MAF_USDA=1.639
NC_035096.1	35082779	.	T	C	.	.	MAF_USDA=48.824
NC_035096.1	35082790	.	A	C	.	.	MAF_USDA=2.941
NC_035096.1	35082795	.	T	A	.	.	MAF_USDA=47.059
NC_035096.1	35082806	.	A	T	.	.	MAF_USDA=16.667
NC_035096.1	35082869	.	T	G	.	.	MAF_INRAE=26.582;MAF_USDA=46.471
NC_035096.1	35082879	.	C	T	.	.	MAF_INRAE=3.797;MAF_USDA=10.656
NC_035096.1	35082893	.	A	C	.	.	MAF_INRAE=1.667;MAF_USDA=3.529
NC_035096.1	35082991	.	C	T	.	.	MAF_INRAE=5.833;MAF_USDA=2.459
NC_035096.1	35083021	.	T	A	.	.	MAF_INRAE=18.354;MAF_USDA=17.213
NC_035096.1	35083022	.	T	G	.	.	MAF_INRAE=13.333;MAF_USDA=29.412
NC_035096.1	35083039	.	T	A	.	.	MAF_INRAE=3.797;MAF_USDA=10.656
NC_035096.1	35083061	.	G	T	.	.	MAF_INRAE=18.354;MAF_USDA=17.213
NC_035096.1	35083134	.	T	A	.	.	MAF_INRAE=45.57;MAF_USDA=40.0
NC_035096.1	35083138	.	A	C	.	.	MAF_USDA=1.639
NC_035096.1	35083150	.	C	T	.	.	MAF_INRAE=15.789;MAF_USDA=12.295
NC_035096.1	35083209	.	C	T	.	.	MAF_INRAE=15.789
NC_035096.1	35083250	.	C	T	.	.	MAF_INRAE=16.456;MAF_USDA=17.213
NC_035096.1	35083272	.	A	G	.	.	MAF_INRAE=36.842;MAF_USDA=40.0
NC_035096.1	35083290	.	T	G	.	.	MAF_USDA=3.279
NC_035096.1	35083339	.	G	T	.	.	MAF_INRAE=3.797;MAF_USDA=10.656
NC_035096.1	35083343	.	A	T	.	.	MAF_INRAE=15.789
NC_035096.1	35083344	.	G	C	.	.	MAF_USDA=12.295
NC_035096.1	35083413	.	C	A	.	.	MAF_INRAE=3.333
NC_035096.1	35083434	.	A	T	.	.	MAF_INRAE=2.5
NC_035096.1	35083445	.	A	T	.	.	MAF_INRAE=5.833
NC_035096.1	35083471	.	A	G	.	.	MAF_INRAE=1.667
NC_035096.1	35083527	.	C	A	.	.	MAF_USDA=16.667
NC_035096.1	35083552	.	T	G	.	.	MAF_USDA=47.059
NC_035096.1	35083577	.	G	C	.	.	MAF_USDA=6.557
NC_035096.1	35083587	.	G	A	.	.	MAF_USDA=46.429
NC_035096.1	35083592	.	T	C	.	.	MAF_USDA=16.667
NC_035096.1	35083645	.	C	T	.	.	MAF_INRAE=1.667;MAF_USDA=4.706
NC_035096.1	35083661	.	C	T	.	.	MAF_INRAE=15.789;MAF_USDA=12.295
NC_035096.1	35083673	.	C	T	.	.	MAF_INRAE=1.667;MAF_USDA=4.706
NC_035096.1	35083690	.	A	G	.	.	MAF_INRAE=43.038;MAF_USDA=45.294
NC_035096.1	35083697	.	T	G	.	.	MAF_INRAE=28.481;MAF_USDA=41.176
NC_035096.1	35083713	.	G	A	.	.	MAF_USDA=1.639
NC_035096.1	35083718	.	G	A	.	.	MAF_INRAE=3.797
NC_035096.1	35083744	.	G	T	.	.	MAF_INRAE=44.937;MAF_USDA=35.294
NC_035096.1	35083747	.	T	G	.	.	MAF_USDA=4.098
NC_035096.1	35083761	.	G	A	.	.	MAF_INRAE=5.833
NC_035096.1	35083828	.	G	A	.	.	MAF_INRAE=5.063;MAF_USDA=11.176
NC_035096.1	35083876	.	A	G	.	.	MAF_INRAE=14.557;MAF_USDA=3.279
NC_035096.1	35083880	.	C	T	.	.	MAF_INRAE=15.833;MAF_USDA=3.279
NC_035096.1	35083892	.	G	A	.	.	MAF_USDA=3.279
NC_035096.1	35083897	.	A	T	.	.	MAF_INRAE=21.519;MAF_USDA=11.765
NC_035096.1	35083912	.	G	A	.	.	MAF_USDA=4.918
NC_035096.1	35083913	.	A	G	.	.	MAF_INRAE=21.519;MAF_USDA=12.941
NC_035096.1	35083945	.	T	C	.	.	MAF_INRAE=27.5;MAF_USDA=31.765
NC_035096.1	35083947	.	A	G	.	.	MAF_INRAE=12.5;MAF_USDA=16.471
NC_035096.1	35083954	.	C	A	.	.	MAF_USDA=12.5
NC_035096.1	35083992	.	T	G	.	.	MAF_USDA=1.639
NC_035096.1	35084042	.	A	C	.	.	MAF_USDA=6.667
NC_035096.1	35084051	.	G	A	.	.	MAF_INRAE=15.789;MAF_USDA=16.393
NC_035096.1	35084069	.	C	T	.	.	MAF_USDA=22.951
NC_035096.1	35084072	.	G	T	.	.	MAF_INRAE=8.861;MAF_USDA=7.647
NC_035096.1	35084092	.	T	C	.	.	MAF_INRAE=18.421;MAF_USDA=19.672
NC_035096.1	35084135	.	G	C	.	.	MAF_INRAE=1.667;MAF_USDA=1.639
NC_035096.1	35084209	.	T	C	.	.	MAF_INRAE=12.025;MAF_USDA=8.235
NC_035096.1	35084252	.	A	G	.	.	MAF_INRAE=44.937;MAF_USDA=48.235
NC_035096.1	35084298	.	T	C	.	.	MAF_INRAE=10.127;MAF_USDA=18.235
NC_035096.1	35084364	.	G	C	.	.	MAF_INRAE=34.177;MAF_USDA=16.471
NC_035096.1	35084387	.	G	A	.	.	MAF_INRAE=40.833;MAF_USDA=36.471
NC_035096.1	35084415	.	T	C	.	.	MAF_INRAE=13.333;MAF_USDA=18.235
NC_035096.1	35084453	.	A	G	.	.	MAF_INRAE=40.506;MAF_USDA=38.235
NC_035096.1	35084457	.	G	T	.	.	MAF_INRAE=40.0;MAF_USDA=38.235
NC_035096.1	35084484	.	A	C	.	.	MAF_INRAE=44.937;MAF_USDA=43.529
NC_035096.1	35084501	.	A	G	.	.	MAF_INRAE=40.506;MAF_USDA=38.235
NC_035096.1	35084580	.	T	G	.	.	MAF_INRAE=12.5;MAF_USDA=16.471
NC_035096.1	35084606	.	T	G	.	.	MAF_INRAE=10.759;MAF_USDA=8.824
NC_035096.1	35084621	.	G	A	.	.	MAF_INRAE=3.797;MAF_USDA=5.738
NC_035096.1	35084622	.	C	A	.	.	MAF_INRAE=10.833;MAF_USDA=8.824
NC_035096.1	35084635	.	C	T	.	.	MAF_INRAE=15.789;MAF_USDA=13.115
NC_035096.1	35084643	.	T	C	.	.	MAF_INRAE=43.038;MAF_USDA=32.941
NC_035096.1	35084666	.	T	C	.	.	MAF_INRAE=35.0
NC_035096.1	35084672	.	G	T	.	.	MAF_INRAE=47.468;MAF_USDA=45.238
NC_035096.1	35084678	.	C	G	.	.	MAF_INRAE=3.797
NC_035096.1	35084681	.	G	A	.	.	MAF_INRAE=49.367;MAF_USDA=45.882
NC_035096.1	35084685	.	T	G	.	.	MAF_INRAE=45.833;MAF_USDA=47.647
NC_035096.1	35084697	.	C	A	.	.	MAF_INRAE=15.789;MAF_USDA=12.295
NC_035096.1	35084698	.	C	T	.	.	MAF_USDA=5.738
NC_035096.1	35084700	.	T	A	.	.	MAF_USDA=12.295
NC_035096.1	35084721	.	T	C	.	.	MAF_INRAE=36.709;MAF_USDA=30.588
NC_035096.1	35084722	.	G	A	.	.	MAF_USDA=5.738
NC_035096.1	35084723	.	A	G	.	.	MAF_INRAE=10.833;MAF_USDA=8.824
NC_035096.1	35084726	.	T	A	.	.	MAF_INRAE=10.833;MAF_USDA=8.824
NC_035096.1	35084728	.	T	G	.	.	MAF_INRAE=10.833;MAF_USDA=8.824
NC_035096.1	35084748	.	C	T	.	.	MAF_INRAE=3.797;MAF_USDA=3.279
NC_035096.1	35084789	.	T	C	.	.	MAF_INRAE=19.62;MAF_USDA=17.059
NC_035096.1	35084794	.	G	A	.	.	MAF_INRAE=23.333;MAF_USDA=10.588
NC_035096.1	35084802	.	G	A	.	.	MAF_USDA=2.353
NC_035096.1	35084811	.	A	T	.	.	MAF_INRAE=15.789;MAF_USDA=12.295
NC_035096.1	35084812	.	C	T	.	.	MAF_USDA=17.059
NC_035096.1	35084826	.	A	C	.	.	MAF_USDA=2.353
NC_035096.1	35084845	.	C	T	.	.	MAF_INRAE=42.105;MAF_USDA=48.824
NC_035096.1	35084851	.	T	A	.	.	MAF_INRAE=47.368;MAF_USDA=37.059
NC_035096.1	35084897	.	G	C	.	.	MAF_INRAE=3.333
NC_035096.1	35084908	.	A	C	.	.	MAF_INRAE=13.924;MAF_USDA=10.0
NC_035096.1	35084912	.	G	T	.	.	MAF_USDA=4.918
NC_035096.1	35084916	.	A	T	.	.	MAF_USDA=1.639
NC_035096.1	35084918	.	T	G	.	.	MAF_USDA=1.639
NC_035096.1	35084919	.	C	T	.	.	MAF_USDA=5.294
NC_035096.1	35084928	.	ACTGAAGTATCAAATGTTAAAGTATAAATA	ACTGAAGTATCAAATGTTAAAGTATAAATC	.	.	MAF_USDA=10.417
NC_035096.1	35084969	.	T	C	.	.	MAF_USDA=39.286
NC_035096.1	35084986	.	G	A	.	.	MAF_USDA=48.824
NC_035096.1	35084989	.	G	A	.	.	MAF_USDA=48.824
NC_035096.1	35085007	.	T	C	.	.	MAF_USDA=8.824
NC_035096.1	35085013	.	C	A	.	.	MAF_USDA=39.412
NC_035096.1	35085017	.	A	T	.	.	MAF_USDA=48.824
NC_035096.1	35085033	.	G	A	.	.	MAF_USDA=22.917
NC_035096.1	35085170	.	A	C	.	.	MAF_USDA=8.824
NC_035096.1	35085173	.	C	G	.	.	MAF_USDA=2.941
NC_035096.1	35085184	.	G	C	.	.	MAF_USDA=22.353
NC_035096.1	35085195	.	C	A	.	.	MAF_USDA=4.098
NC_035096.1	35085245	.	T	C	.	.	MAF_INRAE=1.667;MAF_USDA=5.833
NC_035096.1	35085246	.	G	T	.	.	MAF_INRAE=13.291;MAF_USDA=9.524
NC_035096.1	35085280	.	A	C	.	.	MAF_INRAE=20.253;MAF_USDA=20.833
NC_035096.1	35085355	.	G	A	.	.	MAF_USDA=2.459
NC_035096.1	35085379	.	T	G	.	.	MAF_INRAE=10.759;MAF_USDA=8.824
NC_035096.1	35085429	.	A	G	.	.	MAF_INRAE=5.0
NC_035096.1	35085434	.	C	A	.	.	MAF_INRAE=20.253;MAF_USDA=22.131
NC_035096.1	35085480	.	G	A	.	.	MAF_USDA=1.639
NC_035096.1	35085483	.	G	A	.	.	MAF_USDA=4.918
NC_035096.1	35085497	.	T	A	.	.	MAF_INRAE=12.025;MAF_USDA=13.529
NC_035096.1	35085500	.	G	A	.	.	MAF_USDA=4.918
NC_035096.1	35085519	.	C	G	.	.	MAF_INRAE=20.253;MAF_USDA=27.049
NC_035096.1	35085533	.	T	G	.	.	MAF_INRAE=34.177;MAF_USDA=45.294
NC_035096.1	35085547	.	A	G	.	.	MAF_INRAE=10.759;MAF_USDA=8.824
NC_035096.1	35085553	.	A	G	.	.	MAF_INRAE=10.759;MAF_USDA=8.824
NC_035096.1	35085563	.	G	T	.	.	MAF_INRAE=6.962;MAF_USDA=5.294
NC_035096.1	35085581	.	G	C	.	.	MAF_INRAE=34.177;MAF_USDA=43.529
NC_035096.1	35085615	.	C	A	.	.	MAF_USDA=2.459
NC_035096.1	35085616	.	T	A	.	.	MAF_INRAE=3.165;MAF_USDA=21.176
NC_035096.1	35085677	.	C	T	.	.	MAF_USDA=1.639
NC_035096.1	35085681	.	A	G	.	.	MAF_INRAE=10.759;MAF_USDA=8.824
NC_035096.1	35085687	.	C	T	.	.	MAF_INRAE=20.253;MAF_USDA=19.672
NC_035096.1	35085860	.	G	T	.	.	MAF_INRAE=6.962;MAF_USDA=4.118
NC_035096.1	35085861	.	A	T	.	.	MAF_INRAE=22.5;MAF_USDA=50.0
NC_035096.1	35085865	.	T	C	.	.	MAF_INRAE=22.5;MAF_USDA=50.0
NC_035096.1	35085867	.	T	C	.	.	MAF_INRAE=1.667;MAF_USDA=4.706
NC_035096.1	35085954	.	T	A	.	.	MAF_USDA=17.213
NC_035096.1	35085966	.	A	C	.	.	MAF_INRAE=45.833;MAF_USDA=30.588
NC_035096.1	35086037	.	A	G	.	.	MAF_USDA=39.881
NC_035096.1	35086038	.	G	C	.	.	MAF_USDA=39.881
NC_035096.1	35086043	.	T	C	.	.	MAF_USDA=18.75
NC_035096.1	35086079	.	T	A	.	.	MAF_USDA=10.417
NC_035096.1	35086133	.	T	C	.	.	MAF_USDA=43.75
NC_035096.1	35086193	.	C	T	.	.	MAF_USDA=14.655
NC_035096.1	35086194	.	G	A	.	.	MAF_USDA=4.167
NC_035096.1	35086223	.	C	T	.	.	MAF_USDA=13.043
NC_035096.1	35086253	.	C	T	.	.	MAF_USDA=9.412
NC_035096.1	35086265	.	C	G	.	.	MAF_USDA=8.235
NC_035096.1	35086311	.	G	A	.	.	MAF_USDA=4.118
NC_035096.1	35086970	.	T	A	.	.	MAF_USDA=6.25
NC_035096.1	35087006	.	A	G	.	.	MAF_INRAE=5.063;MAF_USDA=4.706
NC_035096.1	35087030	.	C	A	.	.	MAF_INRAE=21.519;MAF_USDA=41.176
NC_035096.1	35087035	.	G	T	.	.	MAF_INRAE=9.167;MAF_USDA=18.235
NC_035096.1	35087052	.	C	A	.	.	MAF_USDA=9.412
NC_035096.1	35087071	.	T	C	.	.	MAF_INRAE=3.797;MAF_USDA=4.098
NC_035096.1	35087079	.	G	T	.	.	MAF_INRAE=3.165;MAF_USDA=15.574
NC_035096.1	35087089	.	T	A	.	.	MAF_INRAE=1.667;MAF_USDA=2.941
NC_035096.1	35087093	.	C	T	.	.	MAF_INRAE=3.797
NC_035096.1	35087099	.	G	C	.	.	MAF_INRAE=22.785;MAF_USDA=34.706
NC_035096.1	35087106	.	T	G	.	.	MAF_USDA=4.167
NC_035096.1	35087118	.	C	A	.	.	MAF_USDA=27.083
NC_035096.1	35087147	.	T	A	.	.	MAF_INRAE=27.215;MAF_USDA=35.294
NC_035096.1	35087151	.	G	A	.	.	MAF_INRAE=20.253;MAF_USDA=13.529
NC_035096.1	35087161	.	T	C	.	.	MAF_INRAE=27.848;MAF_USDA=35.294
NC_035096.1	35087198	.	C	G	.	.	MAF_INRAE=6.962;MAF_USDA=5.882
NC_035096.1	35087204	.	C	A	.	.	MAF_INRAE=46.203;MAF_USDA=44.706
NC_035096.1	35087210	.	T	C	.	.	MAF_USDA=1.765
NC_035096.1	35087224	.	T	C	.	.	MAF_USDA=3.279
NC_035096.1	35087226	.	T	C	.	.	MAF_USDA=2.459
NC_035096.1	35087237	.	A	G	.	.	MAF_INRAE=25.316;MAF_USDA=34.706
NC_035096.1	35087252	.	C	T	.	.	MAF_INRAE=24.684;MAF_USDA=35.294
NC_035096.1	35087280	.	C	A	.	.	MAF_USDA=4.918
NC_035096.1	35087289	.	C	T	.	.	MAF_INRAE=12.025;MAF_USDA=12.353
NC_035096.1	35087293	.	T	C	.	.	MAF_USDA=2.5
NC_035096.1	35087304	.	G	C	.	.	MAF_USDA=1.667
NC_035096.1	35087406	.	A	C	.	.	MAF_INRAE=23.418;MAF_USDA=35.119
NC_035096.1	35087413	.	G	A	.	.	MAF_USDA=1.639
NC_035096.1	35087417	.	T	G	.	.	MAF_INRAE=23.418;MAF_USDA=35.882
NC_035096.1	35087448	.	C	T	.	.	MAF_USDA=1.639
NC_035096.1	35087450	.	A	G	.	.	MAF_INRAE=23.418;MAF_USDA=35.294
NC_035096.1	35087452	.	T	A	.	.	MAF_INRAE=6.667;MAF_USDA=10.588
NC_035096.1	35087456	.	C	A	.	.	MAF_INRAE=10.0;MAF_USDA=14.118
NC_035096.1	35087475	.	C	A	.	.	MAF_INRAE=23.418;MAF_USDA=36.471
NC_035096.1	35087482	.	C	A	.	.	MAF_INRAE=10.127;MAF_USDA=13.529
NC_035096.1	35087493	.	A	G	.	.	MAF_INRAE=4.43;MAF_USDA=1.639
NC_035096.1	35087509	.	G	A	.	.	MAF_INRAE=22.785;MAF_USDA=35.294
NC_035096.1	35087544	.	A	G	.	.	MAF_INRAE=23.418;MAF_USDA=35.294
NC_035096.1	35087547	.	G	A	.	.	MAF_INRAE=1.667;MAF_USDA=2.353
NC_035096.1	35087559	.	G	A	.	.	MAF_INRAE=38.608;MAF_USDA=31.765
NC_035096.1	35087565	.	A	G	.	.	MAF_INRAE=10.127;MAF_USDA=12.353
NC_035096.1	35087577	.	T	A	.	.	MAF_INRAE=23.418;MAF_USDA=34.706
NC_035096.1	35087589	.	T	G	.	.	MAF_USDA=20.833
NC_035096.1	35087644	.	C	T	.	.	MAF_USDA=25.61
NC_035096.1	35087647	.	C	T	.	.	MAF_USDA=25.0
NC_035096.1	35087693	.	C	T	.	.	MAF_INRAE=5.263;MAF_USDA=15.294
NC_035096.1	35087697	.	G	A	.	.	MAF_INRAE=8.861;MAF_USDA=14.118
NC_035096.1	35087709	.	T	A	.	.	MAF_USDA=2.459
NC_035096.1	35087736	.	G	A	.	.	MAF_INRAE=17.5;MAF_USDA=27.083
NC_035096.1	35087741	.	C	A	.	.	MAF_INRAE=11.392;MAF_USDA=12.5
NC_035096.1	35087762	.	C	T	.	.	MAF_INRAE=13.291;MAF_USDA=23.529
NC_035096.1	35087774	.	G	A	.	.	MAF_USDA=1.639
NC_035096.1	35087783	.	C	A	.	.	MAF_USDA=2.459
NC_035096.1	35087802	.	A	G	.	.	MAF_INRAE=23.418;MAF_USDA=36.471
NC_035096.1	35087822	.	C	A	.	.	MAF_USDA=1.639
NC_035096.1	35087827	.	T	C	.	.	MAF_INRAE=23.418;MAF_USDA=35.294
NC_035096.1	35087848	.	T	C	.	.	MAF_INRAE=10.127;MAF_USDA=13.529
NC_035096.1	35087880	.	C	G	.	.	MAF_INRAE=10.127;MAF_USDA=12.353
NC_035096.1	35087881	.	T	C	.	.	MAF_INRAE=13.291;MAF_USDA=22.353
NC_035096.1	35087882	.	C	T	.	.	MAF_INRAE=7.5;MAF_USDA=22.353
NC_035096.1	35087899	.	G	A	.	.	MAF_USDA=10.417
NC_035096.1	35087923	.	T	A	.	.	MAF_INRAE=10.127;MAF_USDA=12.941
NC_035096.1	35087924	.	T	A	.	.	MAF_INRAE=10.0;MAF_USDA=12.941
NC_035096.1	35087937	.	G	A	.	.	MAF_INRAE=3.797;MAF_USDA=1.639
NC_035096.1	35088012	.	C	T	.	.	MAF_INRAE=3.797;MAF_USDA=5.738
NC_035096.1	35088052	.	A	T	.	.	MAF_INRAE=11.392;MAF_USDA=7.059
NC_035096.1	35088054	.	C	T	.	.	MAF_INRAE=6.667;MAF_USDA=7.059
NC_035096.1	35088079	.	T	G	.	.	MAF_INRAE=11.392;MAF_USDA=7.059
NC_035096.1	35088083	.	G	T	.	.	MAF_INRAE=6.667;MAF_USDA=7.059
NC_035096.1	35088084	.	T	A	.	.	MAF_INRAE=6.667;MAF_USDA=7.059
NC_035096.1	35088100	.	A	T	.	.	MAF_INRAE=11.392;MAF_USDA=7.059
NC_035096.1	35088101	.	C	A	.	.	MAF_INRAE=6.667;MAF_USDA=7.059
NC_035096.1	35088120	.	G	T	.	.	MAF_INRAE=26.316;MAF_USDA=7.059
NC_035096.1	35088127	.	A	C	.	.	MAF_USDA=1.639
NC_035096.1	35088143	.	T	G	.	.	MAF_USDA=1.639
NC_035096.1	35088145	.	G	T	.	.	MAF_INRAE=5.0
NC_035096.1	35088165	.	T	C	.	.	MAF_INRAE=10.759;MAF_USDA=6.471
NC_035096.1	35088168	.	C	T	.	.	MAF_INRAE=3.797
NC_035096.1	35088183	.	T	C	.	.	MAF_INRAE=17.089;MAF_USDA=15.294
NC_035096.1	35088211	.	G	T	.	.	MAF_INRAE=36.842;MAF_USDA=19.412
NC_035096.1	35088214	.	G	T	.	.	MAF_USDA=18.824
NC_035096.1	35088219	.	A	C	.	.	MAF_USDA=4.118
NC_035096.1	35088229	.	A	C	.	.	MAF_USDA=3.529
NC_035096.1	35088240	.	G	A	.	.	MAF_INRAE=26.316;MAF_USDA=7.647
NC_035096.1	35088241	.	T	A	.	.	MAF_USDA=7.059
NC_035096.1	35088304	.	C	A	.	.	MAF_USDA=1.639
NC_035096.1	35088336	.	T	C	.	.	MAF_USDA=20.492
NC_035096.1	35088343	.	G	T	.	.	MAF_INRAE=49.367;MAF_USDA=16.393
NC_035096.1	35088345	.	T	G	.	.	MAF_USDA=7.647
NC_035096.1	35088353	.	C	G	.	.	MAF_USDA=19.412
NC_035096.1	35088384	.	A	G	.	.	MAF_USDA=9.836
NC_035096.1	35088405	.	A	G	.	.	MAF_USDA=10.0
NC_035096.1	35088415	.	G	C	.	.	MAF_USDA=2.459
NC_035096.1	35088433	.	G	A	.	.	MAF_USDA=1.639
NC_035096.1	35088434	.	C	A	.	.	MAF_INRAE=26.316;MAF_USDA=10.0
NC_035096.1	35088530	.	C	A	.	.	MAF_USDA=1.639
NC_035096.1	35088532	.	A	G	.	.	MAF_INRAE=50.0;MAF_USDA=31.765
NC_035096.1	35088542	.	G	A	.	.	MAF_USDA=4.167
NC_035096.1	35088544	.	T	C	.	.	MAF_USDA=2.459
NC_035096.1	35088545	.	G	T	.	.	MAF_INRAE=14.167;MAF_USDA=39.412
NC_035096.1	35088552	.	T	C	.	.	MAF_INRAE=5.0;MAF_USDA=10.0
NC_035096.1	35088570	.	G	A	.	.	MAF_USDA=2.083
NC_035096.1	35088615	.	C	G	.	.	MAF_INRAE=1.667;MAF_USDA=3.529
NC_035096.1	35088653	.	C	T	.	.	MAF_USDA=7.059
NC_035096.1	35088663	.	A	G	.	.	MAF_INRAE=5.696;MAF_USDA=19.412
NC_035096.1	35088678	.	A	C	.	.	MAF_INRAE=16.456;MAF_USDA=11.176
NC_035096.1	35088682	.	C	G	.	.	MAF_INRAE=3.165
NC_035096.1	35088693	.	C	T	.	.	MAF_INRAE=24.684;MAF_USDA=40.0
NC_035096.1	35088715	.	G	A	.	.	MAF_USDA=1.639
NC_035096.1	35088729	.	C	G	.	.	MAF_INRAE=18.354;MAF_USDA=20.588
NC_035096.1	35088766	.	T	G	.	.	MAF_USDA=6.25
NC_035096.1	35088815	.	A	T	.	.	MAF_INRAE=3.797;MAF_USDA=4.918
NC_035096.1	35088826	.	G	A	.	.	MAF_USDA=1.639
NC_035096.1	35088863	.	C	A	.	.	MAF_INRAE=2.5;MAF_USDA=1.639
NC_035096.1	35088873	.	A	C	.	.	MAF_USDA=3.279
NC_035096.1	35088876	.	A	C	.	.	MAF_INRAE=47.368;MAF_USDA=38.235
NC_035096.1	35088890	.	A	G	.	.	MAF_INRAE=36.842;MAF_USDA=28.824
NC_035096.1	35088895	.	T	A	.	.	MAF_USDA=6.557
NC_035096.1	35088900	.	C	T	.	.	MAF_INRAE=8.861;MAF_USDA=12.5
NC_035096.1	35088902	.	G	A	.	.	MAF_USDA=14.583
NC_035096.1	35088906	.	G	A	.	.	MAF_USDA=6.25
NC_035096.1	35088928	.	A	C	.	.	MAF_USDA=22.917
NC_035096.1	35088952	.	G	T	.	.	MAF_USDA=29.167
NC_035096.1	35088954	.	A	G	.	.	MAF_USDA=22.917
NC_035096.1	35088976	.	T	A	.	.	MAF_USDA=9.836
NC_035096.1	35088982	.	T	A	.	.	MAF_INRAE=2.532;MAF_USDA=18.235
NC_035096.1	35088998	.	C	A	.	.	MAF_INRAE=31.579;MAF_USDA=13.529
NC_035096.1	35089016	.	C	A	.	.	MAF_INRAE=2.5
NC_035096.1	35089017	.	C	A	.	.	MAF_INRAE=2.5
NC_035096.1	35089022	.	T	A	.	.	MAF_INRAE=2.5
NC_035096.1	35089051	.	C	G	.	.	MAF_INRAE=2.5
NC_035096.1	35089056	.	A	G	.	.	MAF_INRAE=22.785;MAF_USDA=30.0
NC_035096.1	35089085	.	C	G	.	.	MAF_INRAE=22.785;MAF_USDA=30.588
NC_035096.1	35089143	.	C	T	.	.	MAF_INRAE=41.772;MAF_USDA=45.882
NC_035096.1	35089173	.	C	T	.	.	MAF_INRAE=17.089;MAF_USDA=18.824
NC_035096.1	35089184	.	A	T	.	.	MAF_INRAE=4.167
NC_035096.1	35089185	.	A	C	.	.	MAF_INRAE=5.0
NC_035096.1	35089260	.	T	G	.	.	MAF_USDA=1.639
NC_035096.1	35089299	.	A	T	.	.	MAF_INRAE=5.263;MAF_USDA=2.941
NC_035096.1	35089337	.	G	A	.	.	MAF_INRAE=2.532;MAF_USDA=11.176
NC_035096.1	35089381	.	A	C	.	.	MAF_INRAE=2.532;MAF_USDA=11.176
NC_035096.1	35089425	.	A	T	.	.	MAF_INRAE=2.532;MAF_USDA=11.176
NC_035096.1	35089436	.	A	T	.	.	MAF_INRAE=24.051;MAF_USDA=32.941
NC_035096.1	35089459	.	A	T	.	.	MAF_INRAE=2.532;MAF_USDA=11.176
NC_035096.1	35089461	.	T	G	.	.	MAF_INRAE=5.263
NC_035096.1	35089466	.	C	T	.	.	MAF_INRAE=17.722;MAF_USDA=15.882
NC_035096.1	35089494	.	C	T	.	.	MAF_INRAE=5.263;MAF_USDA=2.941
NC_035096.1	35089496	.	G	T	.	.	MAF_USDA=1.639
NC_035096.1	35089498	.	T	G	.	.	MAF_INRAE=6.667;MAF_USDA=7.377
NC_035096.1	35089553	.	G	A	.	.	MAF_INRAE=18.987;MAF_USDA=20.588
NC_035096.1	35089557	.	C	T	.	.	MAF_INRAE=2.5
NC_035096.1	35089579	.	A	G	.	.	MAF_INRAE=31.013;MAF_USDA=35.294
NC_035096.1	35089584	.	C	A	.	.	MAF_INRAE=14.557;MAF_USDA=24.118
NC_035096.1	35089592	.	C	T	.	.	MAF_USDA=1.639
NC_035096.1	35089620	.	T	C	.	.	MAF_INRAE=1.667
NC_035096.1	35089641	.	C	T	.	.	MAF_INRAE=24.684;MAF_USDA=34.118
NC_035096.1	35089659	.	C	T	.	.	MAF_USDA=4.167
NC_035096.1	35089677	.	G	T	.	.	MAF_USDA=1.639
NC_035096.1	35089795	.	C	T	.	.	MAF_USDA=1.639
NC_035096.1	35089798	.	A	C	.	.	MAF_INRAE=18.987;MAF_USDA=26.23
NC_035096.1	35089800	.	G	A	.	.	MAF_INRAE=3.333;MAF_USDA=5.738
NC_035096.1	35089821	.	T	C	.	.	MAF_INRAE=16.456;MAF_USDA=12.941
NC_035096.1	35089842	.	G	A	.	.	MAF_USDA=1.639
NC_035096.1	35089844	.	A	G	.	.	MAF_INRAE=29.114;MAF_USDA=44.706
NC_035096.1	35089851	.	G	A	.	.	MAF_INRAE=29.114;MAF_USDA=45.294
NC_035096.1	35089855	.	G	A	.	.	MAF_USDA=2.353
NC_035096.1	35089864	.	T	C	.	.	MAF_INRAE=6.962;MAF_USDA=21.765
NC_035096.1	35089872	.	G	T	.	.	MAF_INRAE=12.025;MAF_USDA=7.059
NC_035096.1	35089898	.	T	C	.	.	MAF_INRAE=27.848
NC_035096.1	35089924	.	G	A	.	.	MAF_USDA=2.459
NC_035096.1	35089925	.	C	G	.	.	MAF_USDA=2.459
NC_035096.1	35089934	.	C	A	.	.	MAF_INRAE=24.684;MAF_USDA=44.706
NC_035096.1	35089941	.	G	T	.	.	MAF_USDA=5.294
NC_035096.1	35089942	.	C	T	.	.	MAF_INRAE=17.5;MAF_USDA=44.118
NC_035096.1	35089984	.	C	T	.	.	MAF_INRAE=16.667;MAF_USDA=18.824
NC_035096.1	35090006	.	A	C	.	.	MAF_USDA=2.353
NC_035096.1	35090009	.	C	T	.	.	MAF_INRAE=21.519;MAF_USDA=18.824
NC_035096.1	35090040	.	C	T	.	.	MAF_USDA=3.529
NC_035096.1	35090059	.	G	T	.	.	MAF_INRAE=5.263;MAF_USDA=3.279
NC_035096.1	35090063	.	G	A	.	.	MAF_USDA=1.639
NC_035096.1	35090125	.	C	A	.	.	MAF_INRAE=12.658;MAF_USDA=30.588
NC_035096.1	35090126	.	A	C	.	.	MAF_INRAE=3.333;MAF_USDA=4.098
NC_035096.1	35090143	.	A	G	.	.	MAF_USDA=3.279
NC_035096.1	35090166	.	G	A	.	.	MAF_INRAE=23.333;MAF_USDA=4.098
NC_035096.1	35090170	.	A	C	.	.	MAF_INRAE=3.333;MAF_USDA=1.639
NC_035096.1	35090215	.	T	G	.	.	MAF_INRAE=5.263
NC_035096.1	35090297	.	T	G	.	.	MAF_INRAE=5.063;MAF_USDA=12.295
NC_035096.1	35090407	.	T	C	.	.	MAF_INRAE=1.667;MAF_USDA=4.167
NC_035096.1	35090462	.	C	T	.	.	MAF_INRAE=21.519;MAF_USDA=19.048
NC_035096.1	35090497	.	C	G	.	.	MAF_INRAE=18.987;MAF_USDA=20.588
NC_035096.1	35090498	.	T	C	.	.	MAF_USDA=4.918
NC_035096.1	35090601	.	C	A	.	.	MAF_USDA=1.639
NC_035096.1	35091476	.	G	A	.	.	MAF_USDA=34.706
NC_035096.1	35091535	.	C	T	.	.	MAF_USDA=1.639
NC_035096.1	35091536	.	G	A	.	.	MAF_USDA=3.279
NC_035096.1	35091573	.	G	T	.	.	MAF_USDA=12.353
NC_035096.1	35091646	.	T	C	.	.	MAF_INRAE=3.333;MAF_USDA=1.639
NC_035096.1	35091716	.	C	T	.	.	MAF_INRAE=5.0;MAF_USDA=7.059
NC_035096.1	35091743	.	A	T	.	.	MAF_INRAE=4.167;MAF_USDA=12.941
NC_035096.1	35091781	.	G	C	.	.	MAF_INRAE=6.962;MAF_USDA=20.588
NC_035096.1	35091792	.	T	C	.	.	MAF_INRAE=41.772;MAF_USDA=40.588
NC_035096.1	35091925	.	T	G	.	.	MAF_USDA=4.918
NC_035096.1	35091938	.	G	A	.	.	MAF_INRAE=5.063;MAF_USDA=4.118
NC_035096.1	35091946	.	A	G	.	.	MAF_INRAE=10.526;MAF_USDA=18.033
NC_035096.1	35091949	.	C	A	.	.	MAF_INRAE=3.333;MAF_USDA=4.098
NC_035096.1	35091952	.	T	C	.	.	MAF_INRAE=5.0;MAF_USDA=1.639
NC_035096.1	35091956	.	C	A	.	.	MAF_INRAE=3.797;MAF_USDA=4.098
NC_035096.1	35091960	.	G	T	.	.	MAF_INRAE=7.5;MAF_USDA=10.588
NC_035096.1	35091961	.	A	T	.	.	MAF_INRAE=1.667;MAF_USDA=2.941
NC_035096.1	35091965	.	G	T	.	.	MAF_INRAE=6.962;MAF_USDA=20.588
NC_035096.1	35091972	.	C	A	.	.	MAF_INRAE=10.759;MAF_USDA=26.786
NC_035096.1	35091996	.	C	G	.	.	MAF_INRAE=3.797;MAF_USDA=10.656
NC_035096.1	35092001	.	T	A	.	.	MAF_INRAE=5.263
NC_035096.1	35092032	.	T	C	.	.	MAF_INRAE=10.759;MAF_USDA=26.471
NC_035096.1	35092038	.	G	T	.	.	MAF_INRAE=7.5;MAF_USDA=11.176
NC_035096.1	35092089	.	G	C	.	.	MAF_INRAE=11.392;MAF_USDA=27.647
NC_035096.1	35092101	.	T	C	.	.	MAF_USDA=1.639
NC_035096.1	35092105	.	A	C	.	.	MAF_INRAE=11.392;MAF_USDA=27.647
NC_035096.1	35092155	.	T	G	.	.	MAF_INRAE=5.263
NC_035096.1	35092193	.	C	T	.	.	MAF_INRAE=31.013;MAF_USDA=30.0
NC_035096.1	35092218	.	C	T	.	.	MAF_INRAE=10.759;MAF_USDA=28.824
NC_035096.1	35092322	.	G	A	.	.	MAF_USDA=3.279
NC_035096.1	35092339	.	A	G	.	.	MAF_INRAE=10.759;MAF_USDA=25.294
NC_035096.1	35092414	.	T	C	.	.	MAF_INRAE=6.329;MAF_USDA=17.647
NC_035096.1	35092422	.	C	T	.	.	MAF_INRAE=5.263;MAF_USDA=6.557
NC_035096.1	35092429	.	C	T	.	.	MAF_INRAE=6.667;MAF_USDA=14.706
NC_035096.1	35092431	.	A	G	.	.	MAF_INRAE=5.063;MAF_USDA=13.934
NC_035096.1	35092480	.	G	A	.	.	MAF_INRAE=25.949;MAF_USDA=27.647
NC_035096.1	35092499	.	T	G	.	.	MAF_INRAE=6.667;MAF_USDA=15.294
NC_035096.1	35092518	.	C	T	.	.	MAF_USDA=1.639
NC_035096.1	35092564	.	G	T	.	.	MAF_INRAE=8.861;MAF_USDA=24.706
NC_035096.1	35092606	.	C	T	.	.	MAF_INRAE=39.873;MAF_USDA=40.588
NC_035096.1	35092611	.	C	T	.	.	MAF_INRAE=5.063;MAF_USDA=13.934
NC_035096.1	35092623	.	G	A	.	.	MAF_INRAE=5.833
NC_035096.1	35092688	.	G	A	.	.	MAF_INRAE=5.063;MAF_USDA=15.574
NC_035096.1	35092784	.	C	T	.	.	MAF_INRAE=5.263;MAF_USDA=4.098
NC_035096.1	35092839	.	G	T	.	.	MAF_INRAE=3.333;MAF_USDA=9.836
NC_035096.1	35092853	.	A	C	.	.	MAF_INRAE=5.263;MAF_USDA=3.529
NC_035096.1	35092859	.	G	T	.	.	MAF_USDA=1.639
NC_035096.1	35092869	.	G	T	.	.	MAF_USDA=5.738
NC_035096.1	35092903	.	C	A	.	.	MAF_USDA=9.836
NC_035096.1	35092917	.	G	A	.	.	MAF_USDA=9.016
NC_035096.1	35092935	.	G	A	.	.	MAF_USDA=41.176
NC_035096.1	35092958	.	A	G	.	.	MAF_USDA=13.095
NC_035096.1	35093765	.	T	C	.	.	MAF_INRAE=10.526;MAF_USDA=14.167
NC_035096.1	35093820	.	C	T	.	.	MAF_INRAE=3.797;MAF_USDA=10.0
NC_035096.1	35093878	.	C	T	.	.	MAF_USDA=1.667
NC_035096.1	35093928	.	T	C	.	.	MAF_USDA=2.459
NC_035096.1	35093935	.	C	T	.	.	MAF_INRAE=47.368;MAF_USDA=37.647
NC_035096.1	35093964	.	C	T	.	.	MAF_INRAE=47.368;MAF_USDA=49.412
NC_035096.1	35093966	.	T	A	.	.	MAF_USDA=49.412
NC_035096.1	35093991	.	T	C	.	.	MAF_INRAE=47.368;MAF_USDA=35.882
NC_035096.1	35094008	.	G	T	.	.	MAF_INRAE=10.526;MAF_USDA=19.672
NC_035096.1	35094032	.	G	T	.	.	MAF_USDA=20.492
NC_035096.1	35094038	.	C	T	.	.	MAF_USDA=2.459
NC_035096.1	35094048	.	G	A	.	.	MAF_INRAE=5.263;MAF_USDA=3.279
NC_035096.1	35094094	.	C	T	.	.	MAF_INRAE=5.263
NC_035096.1	35094095	.	G	A	.	.	MAF_INRAE=5.263
NC_035096.1	35094128	.	G	A	.	.	MAF_USDA=4.118
NC_035096.1	35094170	.	A	T	.	.	MAF_INRAE=5.263;MAF_USDA=10.0
NC_035096.1	35094172	.	A	T	.	.	MAF_USDA=9.412
NC_035096.1	35094233	.	C	T	.	.	MAF_INRAE=8.861;MAF_USDA=11.765
NC_035096.1	35094260	.	A	T	.	.	MAF_USDA=12.353
NC_035096.1	35094270	.	T	C	.	.	MAF_INRAE=8.228;MAF_USDA=12.353
NC_035096.1	35094306	.	C	T	.	.	MAF_INRAE=9.494;MAF_USDA=4.167
NC_035096.1	35094371	.	C	G	.	.	MAF_INRAE=8.861;MAF_USDA=21.765
NC_035096.1	35094383	.	A	G	.	.	MAF_INRAE=8.861;MAF_USDA=8.333
NC_035096.1	35094462	.	C	G	.	.	MAF_USDA=1.639
NC_035096.1	35094498	.	A	G	.	.	MAF_INRAE=5.263;MAF_USDA=13.934
NC_035096.1	35094509	.	A	G	.	.	MAF_INRAE=5.263;MAF_USDA=13.934
NC_035096.1	35094510	.	T	C	.	.	MAF_INRAE=5.263
NC_035096.1	35094515	.	T	C	.	.	MAF_INRAE=5.263;MAF_USDA=11.475
NC_035096.1	35094518	.	T	C	.	.	MAF_INRAE=10.526
NC_035096.1	35094548	.	G	A	.	.	MAF_INRAE=5.263;MAF_USDA=10.588
NC_035096.1	35094662	.	G	A	.	.	MAF_USDA=1.639
NC_035096.1	35094674	.	G	A	.	.	MAF_USDA=3.279
NC_035096.1	35094729	.	T	A	.	.	MAF_USDA=1.639
NC_035096.1	35094743	.	A	C	.	.	MAF_USDA=2.083
NC_035096.1	35094779	.	A	G	.	.	MAF_INRAE=10.526;MAF_USDA=12.941
NC_035096.1	35094783	.	G	A	.	.	MAF_USDA=12.941
NC_035096.1	35094794	.	T	A	.	.	MAF_INRAE=24.051;MAF_USDA=14.118
NC_035096.1	35094799	.	T	C	.	.	MAF_INRAE=6.329;MAF_USDA=17.647
NC_035096.1	35094852	.	T	G	.	.	MAF_INRAE=4.43;MAF_USDA=10.588
NC_035096.1	35094863	.	A	T	.	.	MAF_INRAE=3.797;MAF_USDA=4.918
NC_035096.1	35094869	.	C	T	.	.	MAF_INRAE=10.526;MAF_USDA=11.765
NC_035096.1	35094929	.	A	G	.	.	MAF_USDA=1.639
NC_035096.1	35094957	.	T	C	.	.	MAF_USDA=2.459
NC_035096.1	35094961	.	T	A	.	.	MAF_INRAE=4.43;MAF_USDA=4.098
NC_035096.1	35095064	.	A	G	.	.	MAF_INRAE=10.526;MAF_USDA=8.824
NC_035096.1	35095088	.	T	C	.	.	MAF_USDA=1.639
NC_035096.1	35095160	.	G	T	.	.	MAF_USDA=3.279
NC_035096.1	35095261	.	G	A	.	.	MAF_INRAE=3.797;MAF_USDA=5.738
NC_035096.1	35095267	.	A	G	.	.	MAF_INRAE=3.797;MAF_USDA=5.738
NC_035096.1	35095275	.	C	A	.	.	MAF_INRAE=3.797;MAF_USDA=5.738
NC_035096.1	35095281	.	G	A	.	.	MAF_USDA=1.639
NC_035096.1	35095324	.	T	C	.	.	MAF_USDA=1.639
NC_035096.1	35095356	.	G	T	.	.	MAF_USDA=1.639
NC_035096.1	35095389	.	C	A	.	.	MAF_INRAE=3.797;MAF_USDA=6.557
NC_035096.1	35095399	.	C	T	.	.	MAF_INRAE=3.797;MAF_USDA=6.557
NC_035096.1	35095417	.	T	C	.	.	MAF_INRAE=3.797;MAF_USDA=6.557
NC_035096.1	35095425	.	T	A	.	.	MAF_INRAE=3.797;MAF_USDA=6.557
NC_035096.1	35095485	.	A	G	.	.	MAF_INRAE=15.19;MAF_USDA=41.176
NC_035096.1	35095505	.	C	A	.	.	MAF_INRAE=2.5
NC_035096.1	35095522	.	C	T	.	.	MAF_USDA=1.639
NC_035096.1	35095536	.	T	C	.	.	MAF_INRAE=2.5
NC_035096.1	35095593	.	T	C	.	.	MAF_INRAE=2.5;MAF_USDA=4.706
NC_035096.1	35095596	.	C	A	.	.	MAF_INRAE=31.013;MAF_USDA=46.471
NC_035096.1	35095648	.	T	C	.	.	MAF_INRAE=3.797;MAF_USDA=9.016
NC_035096.1	35095661	.	G	A	.	.	MAF_USDA=1.639
NC_035096.1	35095678	.	G	C	.	.	MAF_INRAE=1.667;MAF_USDA=2.941
NC_035096.1	35095685	.	G	A	.	.	MAF_USDA=3.279
NC_035096.1	35095738	.	C	G	.	.	MAF_USDA=4.098
NC_035096.1	35095745	.	G	A	.	.	MAF_INRAE=3.797;MAF_USDA=5.738
NC_035096.1	35095759	.	C	T	.	.	MAF_INRAE=7.595;MAF_USDA=9.412
NC_035096.1	35095847	.	A	T	.	.	MAF_INRAE=3.797;MAF_USDA=10.656
NC_035096.1	35095890	.	C	T	.	.	MAF_USDA=9.836
NC_035096.1	35095926	.	G	A	.	.	MAF_USDA=1.639
NC_035096.1	35095955	.	T	A	.	.	MAF_INRAE=3.333
NC_035096.1	35095994	.	C	T	.	.	MAF_INRAE=11.392;MAF_USDA=16.393
NC_035096.1	35096120	.	T	C	.	.	MAF_INRAE=3.797;MAF_USDA=7.377
NC_035096.1	35096164	.	C	A	.	.	MAF_USDA=12.5
NC_035096.1	35096173	.	T	A	.	.	MAF_INRAE=3.797;MAF_USDA=7.377
NC_035096.1	35096264	.	A	G	.	.	MAF_INRAE=10.526;MAF_USDA=11.176
NC_035096.1	35096284	.	A	G	.	.	MAF_INRAE=19.62;MAF_USDA=18.75
NC_035096.1	35096300	.	G	A	.	.	MAF_INRAE=15.789;MAF_USDA=34.118
NC_035096.1	35096307	.	G	T	.	.	MAF_INRAE=5.263;MAF_USDA=7.377
NC_035096.1	35096312	.	GTTTT	GTTTA	.	.	MAF_USDA=6.25
NC_035096.1	35096318	.	T	C	.	.	MAF_INRAE=3.333
NC_035096.1	35096322	.	A	C	.	.	MAF_INRAE=24.684;MAF_USDA=14.118
NC_035096.1	35096329	.	T	G	.	.	MAF_USDA=3.279
NC_035096.1	35096367	.	T	C	.	.	MAF_INRAE=5.263;MAF_USDA=2.459
NC_035096.1	35096371	.	A	T	.	.	MAF_INRAE=3.797;MAF_USDA=9.836
NC_035096.1	35096374	.	A	C	.	.	MAF_INRAE=3.333;MAF_USDA=7.377
NC_035096.1	35096389	.	G	C	.	.	MAF_INRAE=3.797;MAF_USDA=6.557
NC_035096.1	35096393	.	C	A	.	.	MAF_INRAE=21.519;MAF_USDA=40.588
NC_035096.1	35096441	.	T	A	.	.	MAF_INRAE=31.013;MAF_USDA=42.353
NC_035096.1	35096450	.	T	G	.	.	MAF_INRAE=20.886;MAF_USDA=24.118
NC_035096.1	35096489	.	G	T	.	.	MAF_INRAE=22.785;MAF_USDA=30.0
NC_035096.1	35096509	.	T	A	.	.	MAF_USDA=22.917
NC_035096.1	35096512	.	C	A	.	.	MAF_INRAE=22.785;MAF_USDA=12.5
NC_035096.1	35096514	.	A	C	.	.	MAF_INRAE=27.848;MAF_USDA=18.75
NC_035096.1	35096522	.	C	T	.	.	MAF_INRAE=24.051;MAF_USDA=29.412
NC_035096.1	35096538	.	C	G	.	.	MAF_INRAE=4.43;MAF_USDA=8.824
NC_035096.1	35096600	.	T	A	.	.	MAF_INRAE=8.861;MAF_USDA=20.0
NC_035096.1	35096609	.	C	T	.	.	MAF_USDA=2.459
NC_035096.1	35096618	.	C	T	.	.	MAF_USDA=2.459
NC_035096.1	35096640	.	G	A	.	.	MAF_USDA=13.934
NC_035096.1	35096668	.	G	A	.	.	MAF_INRAE=2.5
NC_035096.1	35096671	.	T	C	.	.	MAF_INRAE=3.165;MAF_USDA=4.167
NC_035096.1	35096694	.	C	A	.	.	MAF_INRAE=8.861;MAF_USDA=7.647
NC_035096.1	35096700	.	C	T	.	.	MAF_INRAE=8.861;MAF_USDA=7.647
NC_035096.1	35096703	.	T	C	.	.	MAF_INRAE=9.167;MAF_USDA=7.647
NC_035096.1	35096731	.	C	A	.	.	MAF_INRAE=5.263
NC_035096.1	35096815	.	G	A	.	.	MAF_INRAE=12.025;MAF_USDA=34.706
NC_035096.1	35096831	.	C	T	.	.	MAF_USDA=9.756
NC_035096.1	35096852	.	A	T	.	.	MAF_INRAE=3.797;MAF_USDA=14.754
NC_035096.1	35096889	.	G	A	.	.	MAF_INRAE=5.063;MAF_USDA=10.417
NC_035096.1	35096893	.	A	G	.	.	MAF_INRAE=5.0;MAF_USDA=6.557
NC_035096.1	35096900	.	G	A	.	.	MAF_INRAE=13.924;MAF_USDA=33.529
NC_035096.1	35096926	.	C	A	.	.	MAF_USDA=8.333
NC_035096.1	35096931	.	T	C	.	.	MAF_USDA=10.417
NC_035096.1	35096934	.	G	A	.	.	MAF_INRAE=5.0
NC_035096.1	35096936	.	G	T	.	.	MAF_INRAE=5.0
NC_035096.1	35096987	.	G	T	.	.	MAF_USDA=7.647
NC_035096.1	35096988	.	A	T	.	.	MAF_USDA=7.647
NC_035096.1	35096989	.	C	G	.	.	MAF_USDA=7.647
NC_035096.1	35097004	.	T	G	.	.	MAF_USDA=1.639
NC_035096.1	35097031	.	G	C	.	.	MAF_USDA=5.738
NC_035096.1	35097042	.	T	C	.	.	MAF_INRAE=11.667;MAF_USDA=8.235
NC_035096.1	35097049	.	T	C	.	.	MAF_INRAE=12.5;MAF_USDA=8.235
NC_035096.1	35097052	.	G	C	.	.	MAF_INRAE=10.526
NC_035096.1	35097056	.	G	A	.	.	MAF_INRAE=12.5;MAF_USDA=8.235
NC_035096.1	35097059	.	C	T	.	.	MAF_INRAE=12.5;MAF_USDA=8.235
NC_035096.1	35097084	.	G	T	.	.	MAF_INRAE=12.5;MAF_USDA=8.235
NC_035096.1	35097085	.	A	C	.	.	MAF_INRAE=12.5;MAF_USDA=8.235
NC_035096.1	35097100	.	C	A	.	.	MAF_INRAE=12.5;MAF_USDA=8.824
NC_035096.1	35097120	.	A	C	.	.	MAF_INRAE=9.494;MAF_USDA=23.529
NC_035096.1	35097135	.	G	T	.	.	MAF_INRAE=16.456;MAF_USDA=12.5
NC_035096.1	35097138	.	A	T	.	.	MAF_INRAE=9.167;MAF_USDA=28.235
NC_035096.1	35097143	.	C	T	.	.	MAF_INRAE=9.494;MAF_USDA=24.118
NC_035096.1	35097153	.	G	T	.	.	MAF_INRAE=5.263
NC_035096.1	35097163	.	G	T	.	.	MAF_INRAE=12.5;MAF_USDA=8.235
NC_035096.1	35097181	.	C	A	.	.	MAF_INRAE=16.456;MAF_USDA=12.353
NC_035096.1	35097206	.	G	C	.	.	MAF_INRAE=10.127;MAF_USDA=8.235
NC_035096.1	35097211	.	G	A	.	.	MAF_USDA=11.475
NC_035096.1	35097251	.	A	C	.	.	MAF_INRAE=10.759;MAF_USDA=8.235
NC_035096.1	35097253	.	A	G	.	.	MAF_USDA=2.459
NC_035096.1	35097293	.	A	G	.	.	MAF_USDA=5.738
NC_035096.1	35097302	.	C	T	.	.	MAF_USDA=5.738
NC_035096.1	35097313	.	T	A	.	.	MAF_INRAE=10.759;MAF_USDA=8.824
NC_035096.1	35097314	.	G	A	.	.	MAF_USDA=5.738
NC_035096.1	35097333	.	T	G	.	.	MAF_INRAE=10.759;MAF_USDA=11.176
NC_035096.1	35097363	.	G	C	.	.	MAF_INRAE=10.759;MAF_USDA=8.235
NC_035096.1	35097364	.	T	A	.	.	MAF_INRAE=41.772;MAF_USDA=45.882
NC_035096.1	35097384	.	T	C	.	.	MAF_INRAE=5.833
NC_035096.1	35097392	.	A	T	.	.	MAF_INRAE=10.759;MAF_USDA=10.417
NC_035096.1	35097396	.	A	G	.	.	MAF_INRAE=9.167;MAF_USDA=25.294
NC_035096.1	35097464	.	A	G	.	.	MAF_USDA=5.738
NC_035096.1	35097467	.	A	T	.	.	MAF_INRAE=20.886;MAF_USDA=37.059
NC_035096.1	35097479	.	G	A	.	.	MAF_INRAE=9.494;MAF_USDA=26.471
NC_035096.1	35097480	.	C	A	.	.	MAF_USDA=2.459
NC_035096.1	35097482	.	A	G	.	.	MAF_INRAE=9.167;MAF_USDA=27.059
NC_035096.1	35097486	.	T	C	.	.	MAF_INRAE=9.167;MAF_USDA=30.0
NC_035096.1	35097490	.	C	G	.	.	MAF_INRAE=9.167;MAF_USDA=25.882
NC_035096.1	35097492	.	A	C	.	.	MAF_USDA=4.918
NC_035096.1	35097496	.	G	T	.	.	MAF_INRAE=9.494;MAF_USDA=25.882
NC_035096.1	35097508	.	C	T	.	.	MAF_INRAE=9.494;MAF_USDA=28.049
NC_035096.1	35097561	.	A	G	.	.	MAF_INRAE=10.127;MAF_USDA=24.405
NC_035096.1	35097566	.	A	T	.	.	MAF_USDA=5.0
NC_035096.1	35097591	.	G	C	.	.	MAF_INRAE=20.253;MAF_USDA=18.75
NC_035096.1	35097616	.	T	G	.	.	MAF_INRAE=9.494;MAF_USDA=5.294
NC_035096.1	35097639	.	A	C	.	.	MAF_INRAE=5.063;MAF_USDA=2.459
NC_035096.1	35097687	.	A	T	.	.	MAF_INRAE=3.797;MAF_USDA=6.557
NC_035096.1	35097690	.	C	A	.	.	MAF_INRAE=1.667;MAF_USDA=2.941
NC_035096.1	35097692	.	T	G	.	.	MAF_INRAE=2.5;MAF_USDA=1.639
NC_035096.1	35097698	.	A	T	.	.	MAF_INRAE=3.797;MAF_USDA=7.377
NC_035096.1	35097784	.	C	T	.	.	MAF_USDA=5.738
NC_035096.1	35097786	.	G	T	.	.	MAF_USDA=5.738
NC_035096.1	35097790	.	C	T	.	.	MAF_USDA=5.738
NC_035096.1	35097812	.	A	G	.	.	MAF_USDA=19.412
NC_035096.1	35097819	.	T	G	.	.	MAF_USDA=14.706
NC_035096.1	35097824	.	T	C	.	.	MAF_USDA=46.667
NC_035096.1	35097860	.	G	A	.	.	MAF_USDA=20.0
NC_035096.1	35097864	.	C	T	.	.	MAF_USDA=3.279
NC_035096.1	35097876	.	C	A	.	.	MAF_USDA=8.333
NC_035096.1	35097953	.	T	A	.	.	MAF_USDA=10.417
NC_035096.1	35098015	.	A	C	.	.	MAF_USDA=32.609
NC_035096.1	35098065	.	G	A	.	.	MAF_USDA=6.25
NC_035096.1	35098070	.	A	G	.	.	MAF_USDA=8.333
NC_035096.1	35098087	.	A	C	.	.	MAF_USDA=8.333
NC_035096.1	35098094	.	G	A	.	.	MAF_USDA=8.333
NC_035096.1	35098110	.	A	C	.	.	MAF_USDA=27.083
NC_035096.1	35098117	.	T	A	.	.	MAF_USDA=8.333
NC_035096.1	35098164	.	C	G	.	.	MAF_USDA=34.746
NC_035096.1	35098177	.	T	A	.	.	MAF_USDA=29.167
NC_035096.1	35098197	.	G	T	.	.	MAF_USDA=21.765
NC_035096.1	35098222	.	C	A	.	.	MAF_INRAE=5.263;MAF_USDA=29.412
NC_035096.1	35098229	.	C	G	.	.	MAF_USDA=6.471
NC_035096.1	35098267	.	A	G	.	.	MAF_INRAE=8.861;MAF_USDA=8.333
NC_035096.1	35098276	.	T	C	.	.	MAF_USDA=1.639
NC_035096.1	35098302	.	G	T	.	.	MAF_INRAE=5.263;MAF_USDA=8.197
NC_035096.1	35098332	.	A	T	.	.	MAF_INRAE=12.025;MAF_USDA=30.588
NC_035096.1	35098442	.	T	C	.	.	MAF_INRAE=5.263;MAF_USDA=9.016
NC_035096.1	35098448	.	T	G	.	.	MAF_INRAE=12.658;MAF_USDA=27.647
NC_035096.1	35098454	.	A	G	.	.	MAF_INRAE=12.658;MAF_USDA=27.647
NC_035096.1	35098465	.	C	A	.	.	MAF_INRAE=22.785;MAF_USDA=34.118
NC_035096.1	35098475	.	C	G	.	.	MAF_USDA=12.295
NC_035096.1	35098518	.	T	C	.	.	MAF_INRAE=10.127;MAF_USDA=25.882
NC_035096.1	35098572	.	A	T	.	.	MAF_INRAE=10.0;MAF_USDA=10.588
NC_035096.1	35098575	.	TGGGACACACA	TGGGACACACG	.	.	MAF_USDA=39.583
NC_035096.1	35098587	.	G	C	.	.	MAF_INRAE=2.5;MAF_USDA=4.098
NC_035096.1	35098630	.	G	C	.	.	MAF_INRAE=13.924;MAF_USDA=30.0
NC_035096.1	35098634	.	C	G	.	.	MAF_INRAE=9.167;MAF_USDA=17.647
NC_035096.1	35098700	.	G	A	.	.	MAF_INRAE=5.263;MAF_USDA=4.167
NC_035096.1	35098710	.	C	G	.	.	MAF_USDA=41.765
NC_035096.1	35098715	.	A	G	.	.	MAF_INRAE=5.0;MAF_USDA=24.118
NC_035096.1	35098719	.	T	G	.	.	MAF_INRAE=36.842;MAF_USDA=14.118
NC_035096.1	35098724	.	A	C	.	.	MAF_INRAE=5.263;MAF_USDA=11.176
NC_035096.1	35098734	.	C	T	.	.	MAF_USDA=10.417
NC_035096.1	35098746	.	A	G	.	.	MAF_USDA=1.639
NC_035096.1	35099029	.	C	G	.	.	MAF_USDA=12.5
NC_035096.1	35099034	.	C	T	.	.	MAF_USDA=20.833
NC_035096.1	35099036	.	T	G	.	.	MAF_USDA=20.833
NC_035096.1	35099052	.	G	A	.	.	MAF_USDA=30.723
NC_035096.1	35099083	.	G	A	.	.	MAF_INRAE=1.667;MAF_USDA=1.639
NC_035096.1	35099202	.	C	T	.	.	MAF_INRAE=30.38;MAF_USDA=26.471
NC_035096.1	35099284	.	C	T	.	.	MAF_USDA=4.918
NC_035096.1	35099286	.	G	T	.	.	MAF_USDA=21.176
NC_035096.1	35099296	.	T	A	.	.	MAF_USDA=30.0
NC_035096.1	35099298	.	G	C	.	.	MAF_USDA=10.417
NC_035096.1	35099313	.	G	A	.	.	MAF_USDA=12.5
NC_035096.1	35099331	.	T	C	.	.	MAF_USDA=16.667
NC_035096.1	35099346	.	T	C	.	.	MAF_USDA=4.706
NC_035096.1	35099347	.	G	A	.	.	MAF_USDA=2.459
NC_035096.1	35099366	.	A	G	.	.	MAF_USDA=30.952
NC_035096.1	35099410	.	T	A	.	.	MAF_USDA=25.904
NC_035096.1	35099463	.	A	G	.	.	MAF_USDA=8.333
NC_035096.1	35099467	.	C	A	.	.	MAF_USDA=39.583
NC_035096.1	35099513	.	C	G	.	.	MAF_USDA=39.583
NC_035096.1	35103213	.	A	C	.	.	MAF_INRAE=15.789
NC_035096.1	35103280	.	C	T	.	.	MAF_INRAE=2.5;MAF_USDA=4.918
NC_035096.1	35103282	.	C	A	.	.	MAF_INRAE=17.089;MAF_USDA=28.824
NC_035096.1	35103390	.	G	A	.	.	MAF_INRAE=5.0
NC_035096.1	35103409	.	A	C	.	.	MAF_INRAE=2.5;MAF_USDA=4.918
NC_035096.1	35103423	.	C	A	.	.	MAF_USDA=2.459
NC_035096.1	35103487	.	T	G	.	.	MAF_INRAE=43.038;MAF_USDA=29.878
NC_035096.1	35103510	.	T	G	.	.	MAF_INRAE=39.873;MAF_USDA=21.765
NC_035096.1	35103512	.	G	C	.	.	MAF_INRAE=25.0;MAF_USDA=26.471
NC_035096.1	35103561	.	C	T	.	.	MAF_INRAE=41.139;MAF_USDA=40.0
NC_035096.1	35103570	.	C	T	.	.	MAF_INRAE=10.526
NC_035096.1	35103594	.	G	A	.	.	MAF_INRAE=2.5;MAF_USDA=4.918
NC_035096.1	35103597	.	G	A	.	.	MAF_USDA=1.639
NC_035096.1	35103606	.	G	A	.	.	MAF_INRAE=41.139;MAF_USDA=43.529
NC_035096.1	35103648	.	A	G	.	.	MAF_INRAE=36.076;MAF_USDA=15.294
NC_035096.1	35103728	.	C	A	.	.	MAF_INRAE=5.833
NC_035096.1	35103751	.	T	C	.	.	MAF_USDA=17.059
NC_035096.1	35103767	.	A	T	.	.	MAF_INRAE=26.316;MAF_USDA=7.647
NC_035096.1	35103812	.	G	A	.	.	MAF_INRAE=2.5;MAF_USDA=4.918
NC_035096.1	35103847	.	C	A	.	.	MAF_INRAE=43.038;MAF_USDA=44.118
NC_035096.1	35103855	.	C	T	.	.	MAF_INRAE=3.333
NC_035096.1	35103856	.	A	G	.	.	MAF_INRAE=3.333;MAF_USDA=9.016
NC_035096.1	35103876	.	T	A	.	.	MAF_INRAE=34.81;MAF_USDA=23.529
NC_035096.1	35103883	.	A	T	.	.	MAF_USDA=24.706
NC_035096.1	35103933	.	T	A	.	.	MAF_USDA=28.235
NC_035096.1	35103940	.	C	T	.	.	MAF_USDA=4.918
NC_035096.1	35103963	.	C	T	.	.	MAF_INRAE=42.105;MAF_USDA=18.75
NC_035096.1	35103978	.	C	T	.	.	MAF_INRAE=17.722;MAF_USDA=27.647
NC_035096.1	35103993	.	G	A	.	.	MAF_USDA=1.639
NC_035096.1	35103995	.	C	T	.	.	MAF_USDA=1.639
NC_035096.1	35104000	.	C	A	.	.	MAF_INRAE=17.722;MAF_USDA=29.412
NC_035096.1	35104019	.	G	C	.	.	MAF_INRAE=36.076;MAF_USDA=37.647
NC_035096.1	35104032	.	C	T	.	.	MAF_INRAE=17.722;MAF_USDA=29.412
NC_035096.1	35104050	.	T	C	.	.	MAF_USDA=4.918
NC_035096.1	35104073	.	G	C	.	.	MAF_INRAE=31.579;MAF_USDA=41.176
NC_035096.1	35104110	.	A	G	.	.	MAF_INRAE=17.722;MAF_USDA=24.706
NC_035096.1	35104117	.	G	T	.	.	MAF_INRAE=19.62;MAF_USDA=12.5
NC_035096.1	35104123	.	A	T	.	.	MAF_INRAE=47.468;MAF_USDA=33.529
NC_035096.1	35104133	.	C	T	.	.	MAF_INRAE=2.5;MAF_USDA=3.279
NC_035096.1	35104136	.	T	C	.	.	MAF_INRAE=19.62;MAF_USDA=29.412
NC_035096.1	35104137	.	T	A	.	.	MAF_INRAE=20.833;MAF_USDA=29.412
NC_035096.1	35104147	.	T	G	.	.	MAF_INRAE=15.789;MAF_USDA=5.738
NC_035096.1	35104157	.	A	G	.	.	MAF_USDA=1.639
NC_035096.1	35104187	.	T	G	.	.	MAF_INRAE=11.392;MAF_USDA=4.118
NC_035096.1	35104197	.	T	A	.	.	MAF_USDA=2.941
NC_035096.1	35104204	.	A	C	.	.	MAF_INRAE=31.579;MAF_USDA=31.25
NC_035096.1	35104206	.	T	C	.	.	MAF_INRAE=5.0
NC_035096.1	35104250	.	C	G	.	.	MAF_INRAE=2.5
NC_035096.1	35104253	.	A	G	.	.	MAF_INRAE=2.5
NC_035096.1	35104255	.	G	A	.	.	MAF_INRAE=8.333;MAF_USDA=1.639
NC_035096.1	35104291	.	A	C	.	.	MAF_INRAE=5.833
NC_035096.1	35104320	.	T	G	.	.	MAF_USDA=2.459
NC_035096.1	35104366	.	T	A	.	.	MAF_INRAE=31.013;MAF_USDA=37.647
NC_035096.1	35104385	.	A	T	.	.	MAF_USDA=7.059
NC_035096.1	35104416	.	C	T	.	.	MAF_USDA=2.459
NC_035096.1	35104417	.	G	A	.	.	MAF_INRAE=11.392;MAF_USDA=13.529
NC_035096.1	35104422	.	A	G	.	.	MAF_USDA=1.639
NC_035096.1	35104425	.	G	T	.	.	MAF_USDA=1.639
NC_035096.1	35104470	.	C	T	.	.	MAF_INRAE=2.5;MAF_USDA=3.279
NC_035096.1	35104520	.	C	T	.	.	MAF_USDA=2.459
NC_035096.1	35104528	.	T	C	.	.	MAF_USDA=2.5
NC_035096.1	35104537	.	T	C	.	.	MAF_INRAE=5.263;MAF_USDA=5.833
NC_035096.1	35104546	.	T	C	.	.	MAF_INRAE=12.025;MAF_USDA=16.667
NC_035096.1	35104563	.	G	T	.	.	MAF_USDA=3.279
NC_035096.1	35104601	.	T	C	.	.	MAF_USDA=1.639
NC_035096.1	35104613	.	G	T	.	.	MAF_INRAE=5.833;MAF_USDA=12.353
NC_035096.1	35104614	.	T	G	.	.	MAF_USDA=2.459
NC_035096.1	35104627	.	C	T	.	.	MAF_INRAE=5.833;MAF_USDA=10.0
NC_035096.1	35104630	.	C	A	.	.	MAF_INRAE=21.053;MAF_USDA=10.588
NC_035096.1	35104657	.	C	T	.	.	MAF_USDA=45.882
NC_035096.1	35104666	.	T	A	.	.	MAF_INRAE=23.333;MAF_USDA=4.098
NC_035096.1	35104672	.	G	C	.	.	MAF_INRAE=2.5;MAF_USDA=1.639
NC_035096.1	35104683	.	G	A	.	.	MAF_INRAE=34.81;MAF_USDA=44.706
NC_035096.1	35104684	.	A	T	.	.	MAF_INRAE=3.333;MAF_USDA=4.918
NC_035096.1	35104738	.	A	G	.	.	MAF_INRAE=1.667;MAF_USDA=2.459
NC_035096.1	35104778	.	A	G	.	.	MAF_INRAE=31.646;MAF_USDA=39.412
NC_035096.1	35104823	.	T	C	.	.	MAF_USDA=2.353
NC_035096.1	35104874	.	C	T	.	.	MAF_USDA=3.279
NC_035096.1	35104884	.	T	G	.	.	MAF_INRAE=26.316;MAF_USDA=4.167
NC_035096.1	35104911	.	C	T	.	.	MAF_USDA=1.639
NC_035096.1	35104927	.	A	T	.	.	MAF_USDA=2.459
NC_035096.1	35104939	.	T	C	.	.	MAF_USDA=2.5
NC_035096.1	35104960	.	G	A	.	.	MAF_USDA=1.695
NC_035096.1	35104964	.	C	T	.	.	MAF_INRAE=6.667;MAF_USDA=20.833
NC_035096.1	35104965	.	G	A	.	.	MAF_INRAE=47.468;MAF_USDA=34.524
NC_035096.1	35104978	.	A	G	.	.	MAF_INRAE=37.975;MAF_USDA=17.857
NC_035096.1	35104983	.	C	G	.	.	MAF_INRAE=35.443;MAF_USDA=13.095
NC_035096.1	35104987	.	T	A	.	.	MAF_USDA=5.833
NC_035096.1	35104994	.	C	G	.	.	MAF_USDA=2.5
NC_035096.1	35104999	.	T	C	.	.	MAF_USDA=3.333
NC_035096.1	35105033	.	C	T	.	.	MAF_USDA=1.639
NC_035096.1	35105475	.	G	A	.	.	MAF_USDA=33.333
NC_035096.1	35105531	.	G	A	.	.	MAF_USDA=37.5
NC_035096.1	35105571	.	G	A	.	.	MAF_INRAE=37.342;MAF_USDA=14.881
NC_035096.1	35105606	.	A	T	.	.	MAF_INRAE=20.253;MAF_USDA=31.176
NC_035096.1	35105634	.	T	G	.	.	MAF_INRAE=31.646;MAF_USDA=13.529
NC_035096.1	35105635	.	T	G	.	.	MAF_INRAE=11.392;MAF_USDA=13.529
NC_035096.1	35105642	.	T	C	.	.	MAF_INRAE=8.333;MAF_USDA=4.098
NC_035096.1	35105663	.	C	T	.	.	MAF_INRAE=11.392;MAF_USDA=14.118
NC_035096.1	35105679	.	A	G	.	.	MAF_USDA=4.167
NC_035096.1	35105781	.	A	G	.	.	MAF_USDA=1.639
NC_035096.1	35105827	.	A	G	.	.	MAF_INRAE=17.722;MAF_USDA=20.588
NC_035096.1	35105844	.	C	G	.	.	MAF_INRAE=17.722;MAF_USDA=7.059
NC_035096.1	35105994	.	C	T	.	.	MAF_INRAE=24.051;MAF_USDA=15.882
NC_035096.1	35106178	.	G	A	.	.	MAF_INRAE=21.053;MAF_USDA=35.882
NC_035096.1	35106189	.	C	A	.	.	MAF_USDA=1.639
NC_035096.1	35106277	.	C	T	.	.	MAF_USDA=33.333
NC_035096.1	35106297	.	A	T	.	.	MAF_USDA=14.583
NC_035096.1	35106383	.	A	C	.	.	MAF_USDA=10.0
NC_035096.1	35106407	.	C	T	.	.	MAF_USDA=34.524
NC_035096.1	35106417	.	G	T	.	.	MAF_USDA=35.714
NC_035096.1	35106441	.	G	A	.	.	MAF_USDA=2.5
NC_035096.1	35106442	.	C	T	.	.	MAF_USDA=2.5
NC_035096.1	35106452	.	C	T	.	.	MAF_USDA=8.333
NC_035096.1	35106468	.	A	T	.	.	MAF_INRAE=31.579;MAF_USDA=33.735
NC_035096.1	35106478	.	T	C	.	.	MAF_INRAE=31.579;MAF_USDA=34.524
NC_035096.1	35106483	.	A	T	.	.	MAF_INRAE=47.368;MAF_USDA=21.176
NC_035096.1	35106506	.	C	T	.	.	MAF_INRAE=21.053;MAF_USDA=38.235
NC_035096.1	35106508	.	C	T	.	.	MAF_INRAE=21.053;MAF_USDA=7.647
NC_035096.1	35106554	.	C	T	.	.	MAF_INRAE=21.519;MAF_USDA=14.706
NC_035096.1	35106582	.	A	G	.	.	MAF_USDA=36.364
NC_035096.1	35106592	.	T	A	.	.	MAF_USDA=8.235
NC_035096.1	35106593	.	T	G	.	.	MAF_INRAE=45.57;MAF_USDA=44.706
NC_035096.1	35106594	.	A	C	.	.	MAF_INRAE=31.579;MAF_USDA=34.706
NC_035096.1	35106618	.	G	T	.	.	MAF_INRAE=31.579;MAF_USDA=34.706
NC_035096.1	35106622	.	C	T	.	.	MAF_INRAE=32.5;MAF_USDA=34.706
NC_035096.1	35106659	.	A	C	.	.	MAF_INRAE=33.333;MAF_USDA=34.118
NC_035096.1	35106660	.	C	T	.	.	MAF_INRAE=33.333;MAF_USDA=34.706
NC_035096.1	35106664	.	A	T	.	.	MAF_INRAE=33.333;MAF_USDA=34.118
NC_035096.1	35106670	.	G	A	.	.	MAF_INRAE=32.911;MAF_USDA=34.118
NC_035096.1	35106676	.	T	A	.	.	MAF_USDA=3.279
NC_035096.1	35106678	.	T	C	.	.	MAF_USDA=3.279
NC_035096.1	35106695	.	G	A	.	.	MAF_INRAE=32.911;MAF_USDA=33.529
NC_035096.1	35106713	.	C	A	.	.	MAF_INRAE=32.5;MAF_USDA=33.529
NC_035096.1	35106721	.	C	A	.	.	MAF_INRAE=32.5;MAF_USDA=37.5
NC_035096.1	35106745	.	T	C	.	.	MAF_INRAE=13.924;MAF_USDA=7.059
NC_035096.1	35106771	.	C	T	.	.	MAF_INRAE=3.797;MAF_USDA=29.412
NC_035096.1	35106776	.	G	A	.	.	MAF_INRAE=38.608;MAF_USDA=30.588
NC_035096.1	35106794	.	A	G	.	.	MAF_INRAE=32.278;MAF_USDA=35.294
NC_035096.1	35106798	.	C	T	.	.	MAF_INRAE=37.975;MAF_USDA=30.588
NC_035096.1	35106800	.	G	A	.	.	MAF_INRAE=32.278;MAF_USDA=34.706
NC_035096.1	35106804	.	G	A	.	.	MAF_INRAE=32.5;MAF_USDA=34.706
NC_035096.1	35106806	.	G	A	.	.	MAF_INRAE=3.797;MAF_USDA=5.738
NC_035096.1	35106850	.	A	C	.	.	MAF_INRAE=32.911;MAF_USDA=34.706
NC_035096.1	35106855	.	C	T,G	.	.	MAF_INRAE=31.579
NC_035096.1	35106857	.	C	T	.	.	MAF_INRAE=33.333;MAF_USDA=34.706
NC_035096.1	35106872	.	A	T	.	.	MAF_INRAE=32.911;MAF_USDA=34.118
NC_035096.1	35106873	.	C	T	.	.	MAF_INRAE=33.333;MAF_USDA=33.529
NC_035096.1	35106935	.	T	C	.	.	MAF_INRAE=32.911;MAF_USDA=34.706
NC_035096.1	35106950	.	T	G	.	.	MAF_INRAE=32.911;MAF_USDA=34.706
NC_035096.1	35106973	.	C	T	.	.	MAF_USDA=18.824
NC_035096.1	35106975	.	T	C	.	.	MAF_USDA=18.824
NC_035096.1	35107001	.	T	C	.	.	MAF_USDA=9.836
NC_035096.1	35107034	.	A	G	.	.	MAF_USDA=50.0
NC_035096.1	35107035	.	T	A	.	.	MAF_USDA=6.25
NC_035096.1	35107042	.	G	C	.	.	MAF_USDA=24.118
NC_035096.1	35107044	.	A	G	.	.	MAF_USDA=1.667
NC_035096.1	35107045	.	T	C	.	.	MAF_USDA=10.0
NC_035096.1	35107197	.	C	G	.	.	MAF_USDA=3.529
NC_035096.1	35107212	.	C	T	.	.	MAF_USDA=6.25
NC_035096.1	35108115	.	G	T	.	.	MAF_USDA=1.639
NC_035096.1	35108140	.	G	T	.	.	MAF_USDA=33.529
NC_035096.1	35108160	.	T	C	.	.	MAF_INRAE=5.263
NC_035096.1	35108163	.	G	A	.	.	MAF_USDA=20.588
NC_035096.1	35108174	.	A	C	.	.	MAF_USDA=37.5
NC_035096.1	35108176	.	C	T	.	.	MAF_USDA=16.471
NC_035096.1	35108184	.	G	A	.	.	MAF_USDA=37.5
NC_035096.1	35108221	.	G	A	.	.	MAF_INRAE=2.5;MAF_USDA=4.918
NC_035096.1	35108252	.	G	A	.	.	MAF_USDA=25.882
NC_035096.1	35108268	.	G	T	.	.	MAF_INRAE=4.43;MAF_USDA=3.279
NC_035096.1	35108335	.	C	T	.	.	MAF_INRAE=26.582;MAF_USDA=32.353
NC_035096.1	35108376	.	G	T	.	.	MAF_USDA=37.5
NC_035096.1	35108415	.	T	A	.	.	MAF_USDA=12.963
NC_035096.1	35108426	.	T	A	.	.	MAF_USDA=13.115
NC_035096.1	35108437	.	C	G	.	.	MAF_USDA=13.115
NC_035096.1	35108472	.	C	T	.	.	MAF_USDA=6.78
NC_035096.1	35108480	.	A	C	.	.	MAF_USDA=11.864
NC_035096.1	35108481	.	T	A	.	.	MAF_USDA=38.415
NC_035096.1	35108491	.	C	A	.	.	MAF_USDA=47.917
NC_035096.1	35108499	.	C	T	.	.	MAF_USDA=11.765
NC_035096.1	35108512	.	T	A	.	.	MAF_USDA=5.738
NC_035096.1	35108520	.	G	T	.	.	MAF_USDA=41.667
NC_035096.1	35108522	.	T	A	.	.	MAF_USDA=39.583
NC_035096.1	35108526	.	C	A	.	.	MAF_USDA=39.583
NC_035096.1	35108531	.	C	G	.	.	MAF_USDA=11.765
NC_035096.1	35108536	.	A	G	.	.	MAF_USDA=39.583
NC_035096.1	35108550	.	G	A	.	.	MAF_INRAE=34.177;MAF_USDA=35.882
NC_035096.1	35108552	.	C	A	.	.	MAF_INRAE=28.947;MAF_USDA=31.176
NC_035096.1	35108557	.	C	A	.	.	MAF_INRAE=3.797;MAF_USDA=4.098
NC_035096.1	35108560	.	C	T	.	.	MAF_USDA=2.459
NC_035096.1	35108592	.	C	T	.	.	MAF_USDA=35.417
NC_035096.1	35108593	.	G	A	.	.	MAF_USDA=37.5
NC_035096.1	35108678	.	G	T	.	.	MAF_USDA=4.098
NC_035096.1	35108684	.	A	C	.	.	MAF_INRAE=3.797;MAF_USDA=5.738
NC_035096.1	35108693	.	A	G	.	.	MAF_INRAE=3.797;MAF_USDA=4.918
NC_035096.1	35108697	.	G	A	.	.	MAF_INRAE=3.333;MAF_USDA=4.918
NC_035096.1	35108700	.	A	T	.	.	MAF_INRAE=3.333;MAF_USDA=4.918
NC_035096.1	35108702	.	C	G	.	.	MAF_USDA=16.471
NC_035096.1	35108713	.	A	G	.	.	MAF_INRAE=32.911;MAF_USDA=41.176
NC_035096.1	35108723	.	T	C	.	.	MAF_INRAE=32.911;MAF_USDA=40.0
NC_035096.1	35108730	.	C	A	.	.	MAF_INRAE=32.911;MAF_USDA=40.588
NC_035096.1	35108738	.	T	C	.	.	MAF_INRAE=33.333;MAF_USDA=40.588
NC_035096.1	35108759	.	T	C	.	.	MAF_INRAE=31.646;MAF_USDA=12.353
NC_035096.1	35108781	.	A	G	.	.	MAF_INRAE=31.646;MAF_USDA=35.294
NC_035096.1	35108823	.	C	A	.	.	MAF_INRAE=33.333;MAF_USDA=38.824
NC_035096.1	35108835	.	C	T	.	.	MAF_USDA=4.098
NC_035096.1	35108850	.	A	C	.	.	MAF_INRAE=32.911;MAF_USDA=34.118
NC_035096.1	35108851	.	C	A	.	.	MAF_INRAE=33.333;MAF_USDA=34.118
NC_035096.1	35108880	.	A	T	.	.	MAF_INRAE=35.443;MAF_USDA=6.25
NC_035096.1	35108883	.	C	T	.	.	MAF_USDA=4.098
NC_035096.1	35108888	.	C	G	.	.	MAF_USDA=4.098
NC_035096.1	35108898	.	T	G	.	.	MAF_INRAE=6.329;MAF_USDA=13.529
NC_035096.1	35108913	.	G	T	.	.	MAF_INRAE=33.544;MAF_USDA=29.412
NC_035096.1	35108914	.	A	G	.	.	MAF_INRAE=33.544;MAF_USDA=39.412
NC_035096.1	35108926	.	C	T	.	.	MAF_USDA=8.235
NC_035096.1	35108927	.	T	A	.	.	MAF_USDA=4.167
NC_035096.1	35108930	.	C	G	.	.	MAF_USDA=8.235
NC_035096.1	35109002	.	C	A	.	.	MAF_INRAE=43.671;MAF_USDA=28.824
NC_035096.1	35109019	.	G	A	.	.	MAF_USDA=8.235
NC_035096.1	35109037	.	G	A	.	.	MAF_INRAE=21.519;MAF_USDA=24.706
NC_035096.1	35109039	.	T	A	.	.	MAF_INRAE=23.333;MAF_USDA=24.706
NC_035096.1	35109043	.	T	C	.	.	MAF_INRAE=5.0;MAF_USDA=14.754
NC_035096.1	35109054	.	G	A	.	.	MAF_USDA=3.279
NC_035096.1	35109059	.	G	A	.	.	MAF_INRAE=28.333;MAF_USDA=35.294
NC_035096.1	35109072	.	G	T	.	.	MAF_USDA=8.197
NC_035096.1	35109084	.	T	A	.	.	MAF_USDA=3.279
NC_035096.1	35109170	.	T	G	.	.	MAF_INRAE=8.861;MAF_USDA=3.279
NC_035096.1	35109230	.	G	T	.	.	MAF_INRAE=2.5;MAF_USDA=1.639
NC_035096.1	35109318	.	C	T	.	.	MAF_USDA=2.353
NC_035096.1	35109428	.	G	A	.	.	MAF_INRAE=18.354;MAF_USDA=29.167
NC_035096.1	35109456	.	A	T	.	.	MAF_INRAE=18.354;MAF_USDA=33.529
NC_035096.1	35109458	.	T	G	.	.	MAF_INRAE=9.167;MAF_USDA=12.941
NC_035096.1	35109480	.	T	A	.	.	MAF_USDA=2.459
NC_035096.1	35109499	.	T	A	.	.	MAF_INRAE=27.215;MAF_USDA=15.294
NC_035096.1	35109526	.	G	C	.	.	MAF_INRAE=27.215;MAF_USDA=31.176
NC_035096.1	35109623	.	G	T	.	.	MAF_INRAE=45.57;MAF_USDA=45.882
NC_035096.1	35109648	.	A	G	.	.	MAF_INRAE=6.962;MAF_USDA=12.295
NC_035096.1	35109649	.	G	A	.	.	MAF_INRAE=5.833;MAF_USDA=12.295
NC_035096.1	35109678	.	A	G	.	.	MAF_INRAE=6.962;MAF_USDA=12.295
NC_035096.1	35109712	.	C	T	.	.	MAF_INRAE=6.962;MAF_USDA=12.295
NC_035096.1	35109727	.	C	G	.	.	MAF_INRAE=11.392;MAF_USDA=7.059
NC_035096.1	35109745	.	T	C	.	.	MAF_INRAE=10.526
NC_035096.1	35109753	.	T	G	.	.	MAF_INRAE=6.962
NC_035096.1	35109759	.	G	A	.	.	MAF_INRAE=6.962;MAF_USDA=5.0
NC_035096.1	35109798	.	A	G	.	.	MAF_INRAE=12.025;MAF_USDA=10.0
NC_035096.1	35109865	.	G	A	.	.	MAF_INRAE=17.722;MAF_USDA=20.833
NC_035096.1	35109891	.	G	A	.	.	MAF_USDA=4.098
NC_035096.1	35109896	.	C	A	.	.	MAF_INRAE=5.263;MAF_USDA=4.098
NC_035096.1	35109911	.	C	T	.	.	MAF_USDA=1.639
NC_035096.1	35109912	.	T	C	.	.	MAF_USDA=8.235
NC_035096.1	35109916	.	A	G	.	.	MAF_USDA=8.824
NC_035096.1	35109918	.	G	A	.	.	MAF_INRAE=3.797;MAF_USDA=4.918
NC_035096.1	35109922	.	T	C	.	.	MAF_USDA=8.824
NC_035096.1	35109948	.	A	G	.	.	MAF_USDA=4.918
NC_035096.1	35109952	.	A	G	.	.	MAF_USDA=4.098
NC_035096.1	35109968	.	A	T	.	.	MAF_INRAE=26.316;MAF_USDA=8.824
NC_035096.1	35110062	.	G	A	.	.	MAF_INRAE=15.823;MAF_USDA=12.353
NC_035096.1	35110117	.	A	T	.	.	MAF_INRAE=17.722;MAF_USDA=17.059
NC_035096.1	35110150	.	G	T	.	.	MAF_INRAE=2.5;MAF_USDA=2.459
NC_035096.1	35110161	.	T	G	.	.	MAF_INRAE=2.5;MAF_USDA=18.235
NC_035096.1	35110181	.	G	A	.	.	MAF_USDA=14.118
NC_035096.1	35110194	.	A	T	.	.	MAF_INRAE=2.5;MAF_USDA=2.459
NC_035096.1	35110221	.	C	T	.	.	MAF_INRAE=15.823;MAF_USDA=12.941
NC_035096.1	35110254	.	A	C	.	.	MAF_INRAE=11.392;MAF_USDA=7.059
NC_035096.1	35110255	.	C	G	.	.	MAF_INRAE=9.167;MAF_USDA=8.824
NC_035096.1	35110279	.	T	A	.	.	MAF_USDA=1.639
NC_035096.1	35110369	.	A	G	.	.	MAF_INRAE=13.291;MAF_USDA=25.882
NC_035096.1	35110378	.	G	A	.	.	MAF_INRAE=11.392;MAF_USDA=2.941
NC_035096.1	35110396	.	A	G	.	.	MAF_INRAE=2.5
NC_035096.1	35110407	.	C	G	.	.	MAF_INRAE=13.291;MAF_USDA=20.0
NC_035096.1	35110409	.	A	T	.	.	MAF_INRAE=6.667;MAF_USDA=6.471
NC_035096.1	35110480	.	A	G	.	.	MAF_INRAE=5.0
NC_035096.1	35110499	.	G	C	.	.	MAF_INRAE=5.263;MAF_USDA=4.098
NC_035096.1	35110514	.	G	A	.	.	MAF_USDA=4.098
NC_035096.1	35110529	.	T	C	.	.	MAF_INRAE=15.19;MAF_USDA=25.882
NC_035096.1	35110627	.	T	A	.	.	MAF_INRAE=10.127;MAF_USDA=7.059
NC_035096.1	35110659	.	C	T	.	.	MAF_USDA=8.235
NC_035096.1	35110709	.	T	C	.	.	MAF_USDA=3.333
NC_035096.1	35110741	.	T	C	.	.	MAF_USDA=9.167
NC_035096.1	35110757	.	T	C	.	.	MAF_USDA=1.667
NC_035096.1	35110764	.	A	C	.	.	MAF_USDA=22.917
NC_035096.1	35110789	.	T	A	.	.	MAF_USDA=2.542
NC_035096.1	35110791	.	T	C	.	.	MAF_USDA=1.695
NC_035096.1	35110798	.	A	C	.	.	MAF_USDA=14.583
NC_035096.1	35110809	.	C	T	.	.	MAF_USDA=8.929
NC_035096.1	35110835	.	T	A	.	.	MAF_USDA=7.059
NC_035096.1	35110836	.	C	T	.	.	MAF_USDA=7.647
NC_035096.1	35110857	.	A	T	.	.	MAF_USDA=20.0
NC_035096.1	35110915	.	G	T	.	.	MAF_INRAE=5.263;MAF_USDA=5.738
NC_035096.1	35110967	.	G	A	.	.	MAF_USDA=1.639
NC_035096.1	35110998	.	G	A	.	.	MAF_USDA=5.882
NC_035096.1	35111072	.	C	A	.	.	MAF_USDA=27.647
NC_035096.1	35111073	.	T	A	.	.	MAF_USDA=25.882
NC_035096.1	35111074	.	T	C	.	.	MAF_USDA=29.412
NC_035096.1	35111091	.	A	G	.	.	MAF_INRAE=2.632;MAF_USDA=16.471
NC_035096.1	35111110	.	A	G	.	.	MAF_USDA=2.459
NC_035096.1	35111119	.	G	A	.	.	MAF_USDA=1.639
NC_035096.1	35111133	.	C	T	.	.	MAF_USDA=7.377
NC_035096.1	35111149	.	A	G	.	.	MAF_INRAE=26.582;MAF_USDA=8.824
NC_035096.1	35111167	.	C	T	.	.	MAF_USDA=1.639
NC_035096.1	35111226	.	C	A	.	.	MAF_USDA=5.294
NC_035096.1	35111228	.	T	G	.	.	MAF_INRAE=2.5
NC_035096.1	35111262	.	T	C	.	.	MAF_INRAE=2.5;MAF_USDA=2.459
NC_035096.1	35111272	.	C	A	.	.	MAF_INRAE=10.127;MAF_USDA=8.824
NC_035096.1	35111362	.	T	C	.	.	MAF_INRAE=2.5;MAF_USDA=9.167
NC_035096.1	35111370	.	A	G	.	.	MAF_INRAE=2.5;MAF_USDA=1.639
NC_035096.1	35111372	.	C	A	.	.	MAF_INRAE=2.5;MAF_USDA=2.459
NC_035096.1	35111395	.	G	A	.	.	MAF_USDA=14.118
NC_035096.1	35111400	.	A	G	.	.	MAF_INRAE=2.5;MAF_USDA=2.542
NC_035096.1	35111406	.	C	A	.	.	MAF_INRAE=2.5;MAF_USDA=2.5
NC_035096.1	35111407	.	A	G	.	.	MAF_INRAE=2.5;MAF_USDA=2.5
NC_035096.1	35111422	.	C	T	.	.	MAF_INRAE=2.5;MAF_USDA=2.5
NC_035096.1	35111447	.	A	C	.	.	MAF_INRAE=2.5
NC_035096.1	35111456	.	T	C	.	.	MAF_USDA=5.932
NC_035096.1	35111484	.	T	A	.	.	MAF_INRAE=21.053
NC_035096.1	35111520	.	C	T	.	.	MAF_INRAE=2.5
NC_035096.1	35111616	.	A	T	.	.	MAF_INRAE=2.5
NC_035096.1	35111628	.	T	C	.	.	MAF_USDA=3.529
NC_035096.1	35111635	.	T	G	.	.	MAF_USDA=8.824
NC_035096.1	35111636	.	C	T	.	.	MAF_USDA=6.557
NC_035096.1	35111649	.	T	A	.	.	MAF_INRAE=3.333;MAF_USDA=11.765
NC_035096.1	35111669	.	C	A	.	.	MAF_INRAE=5.696;MAF_USDA=5.738
NC_035096.1	35111676	.	C	A	.	.	MAF_INRAE=8.228;MAF_USDA=5.738
NC_035096.1	35111750	.	C	G	.	.	MAF_INRAE=3.797;MAF_USDA=8.197
NC_035096.1	35111753	.	A	T	.	.	MAF_INRAE=3.333;MAF_USDA=8.197
NC_035096.1	35111834	.	T	C	.	.	MAF_INRAE=6.667
NC_035096.1	35111864	.	G	T	.	.	MAF_USDA=8.333
NC_035096.1	35111927	.	C	T	.	.	MAF_USDA=2.459
NC_035096.1	35111991	.	C	A	.	.	MAF_INRAE=11.392;MAF_USDA=3.529
NC_035096.1	35112001	.	C	T	.	.	MAF_INRAE=20.886;MAF_USDA=6.557
NC_035096.1	35112026	.	G	A	.	.	MAF_INRAE=20.886;MAF_USDA=5.738
NC_035096.1	35112033	.	C	A	.	.	MAF_USDA=4.118
NC_035096.1	35112115	.	G	T	.	.	MAF_INRAE=10.127;MAF_USDA=10.714
NC_035096.1	35112132	.	C	T	.	.	MAF_USDA=1.639
NC_035096.1	35112160	.	T	G	.	.	MAF_INRAE=5.833;MAF_USDA=1.639
NC_035096.1	35112191	.	G	A	.	.	MAF_INRAE=18.354;MAF_USDA=26.19
NC_035096.1	35112238	.	C	A	.	.	MAF_INRAE=30.0
NC_035096.1	35112239	.	A	T	.	.	MAF_INRAE=20.253;MAF_USDA=20.833
NC_035096.1	35112302	.	T	G	.	.	MAF_USDA=1.639
NC_035096.1	35112321	.	G	A	.	.	MAF_USDA=7.377
NC_035096.1	35112440	.	G	A	.	.	MAF_USDA=1.639
NC_035096.1	35112503	.	T	C	.	.	MAF_INRAE=3.333
NC_035096.1	35112626	.	T	A	.	.	MAF_INRAE=1.667;MAF_USDA=1.667
NC_035096.1	35112651	.	A	T	.	.	MAF_INRAE=20.0
NC_035096.1	35112708	.	T	C	.	.	MAF_INRAE=4.167
NC_035096.1	35112723	.	T	A	.	.	MAF_INRAE=4.167
NC_035096.1	35112749	.	T	G	.	.	MAF_INRAE=5.0
NC_035096.1	35112786	.	C	A	.	.	MAF_INRAE=27.215;MAF_USDA=15.882
NC_035096.1	35112799	.	T	G	.	.	MAF_INRAE=5.0
NC_035096.1	35112820	.	A	C	.	.	MAF_INRAE=5.0;MAF_USDA=2.459
NC_035096.1	35112874	.	T	C	.	.	MAF_INRAE=34.81;MAF_USDA=13.529
NC_035096.1	35112885	.	G	A	.	.	MAF_USDA=2.459
NC_035096.1	35112914	.	T	C	.	.	MAF_USDA=10.656
NC_035096.1	35112929	.	T	G	.	.	MAF_INRAE=4.167
NC_035096.1	35112931	.	G	T	.	.	MAF_INRAE=4.167;MAF_USDA=2.459
NC_035096.1	35112967	.	C	T	.	.	MAF_INRAE=7.595
NC_035096.1	35112987	.	A	G	.	.	MAF_INRAE=9.494;MAF_USDA=8.197
NC_035096.1	35113010	.	C	A	.	.	MAF_USDA=17.647
NC_035096.1	35113020	.	T	A	.	.	MAF_INRAE=30.0
NC_035096.1	35113071	.	C	T	.	.	MAF_USDA=2.459
NC_035096.1	35113106	.	C	A	.	.	MAF_INRAE=29.114;MAF_USDA=10.588
NC_035096.1	35113144	.	C	G	.	.	MAF_INRAE=17.089;MAF_USDA=24.706
NC_035096.1	35113150	.	C	T	.	.	MAF_INRAE=17.089;MAF_USDA=25.294
NC_035096.1	35113152	.	T	C	.	.	MAF_INRAE=18.333;MAF_USDA=23.529
NC_035096.1	35113189	.	G	A	.	.	MAF_USDA=8.333
NC_035096.1	35113204	.	C	G	.	.	MAF_INRAE=21.667;MAF_USDA=24.118
NC_035096.1	35113272	.	A	T	.	.	MAF_INRAE=20.886;MAF_USDA=25.294
NC_035096.1	35113321	.	T	A	.	.	MAF_INRAE=5.263;MAF_USDA=3.279
NC_035096.1	35113338	.	T	C	.	.	MAF_INRAE=16.456;MAF_USDA=23.529
NC_035096.1	35113355	.	C	T	.	.	MAF_USDA=17.647
NC_035096.1	35113388	.	C	T	.	.	MAF_USDA=2.459
NC_035096.1	35113544	.	T	A	.	.	MAF_INRAE=5.0
NC_035096.1	35113565	.	T	C	.	.	MAF_USDA=1.639
NC_035096.1	35113585	.	C	G	.	.	MAF_USDA=19.412
NC_035096.1	35113594	.	A	C	.	.	MAF_USDA=20.0
NC_035096.1	35113656	.	T	C	.	.	MAF_INRAE=3.333
NC_035096.1	35113694	.	C	T	.	.	MAF_USDA=17.059
NC_035096.1	35113743	.	A	G	.	.	MAF_INRAE=13.291;MAF_USDA=11.475
NC_035096.1	35113748	.	G	A	.	.	MAF_USDA=5.882
NC_035096.1	35113839	.	G	A	.	.	MAF_USDA=4.098
NC_035096.1	35113959	.	A	C	.	.	MAF_INRAE=17.089;MAF_USDA=23.529
NC_035096.1	35113968	.	T	C	.	.	MAF_INRAE=17.089;MAF_USDA=23.529
NC_035096.1	35113993	.	G	C	.	.	MAF_USDA=16.471
NC_035096.1	35114012	.	G	A	.	.	MAF_USDA=1.639
NC_035096.1	35114019	.	A	T	.	.	MAF_USDA=4.098
NC_035096.1	35114020	.	C	T	.	.	MAF_USDA=4.098
NC_035096.1	35114022	.	G	A	.	.	MAF_USDA=4.918
NC_035096.1	35114028	.	C	G	.	.	MAF_USDA=7.377
NC_035096.1	35114072	.	T	C	.	.	MAF_USDA=18.235
NC_035096.1	35114075	.	A	G	.	.	MAF_INRAE=1.667;MAF_USDA=2.459
NC_035096.1	35114128	.	A	T	.	.	MAF_USDA=1.639
NC_035096.1	35114214	.	G	T	.	.	MAF_INRAE=31.579;MAF_USDA=37.5
NC_035096.1	35114229	.	C	T	.	.	MAF_USDA=1.639
NC_035096.1	35114302	.	G	A	.	.	MAF_USDA=6.557
NC_035096.1	35114434	.	A	C	.	.	MAF_USDA=15.882
NC_035096.1	35114460	.	G	T	.	.	MAF_INRAE=24.684;MAF_USDA=9.412
NC_035096.1	35114536	.	T	G	.	.	MAF_INRAE=25.949;MAF_USDA=12.941
NC_035096.1	35114542	.	C	A	.	.	MAF_INRAE=1.667
NC_035096.1	35114543	.	G	T	.	.	MAF_INRAE=17.089;MAF_USDA=30.588
NC_035096.1	35114579	.	T	C	.	.	MAF_USDA=8.197
NC_035096.1	35114634	.	C	T	.	.	MAF_INRAE=16.456;MAF_USDA=25.294
NC_035096.1	35114653	.	G	A	.	.	MAF_USDA=27.083
NC_035096.1	35114699	.	G	C	.	.	MAF_USDA=1.639
NC_035096.1	35114736	.	C	A	.	.	MAF_INRAE=5.833
NC_035096.1	35114776	.	C	G	.	.	MAF_INRAE=30.38;MAF_USDA=42.941
NC_035096.1	35114780	.	G	A	.	.	MAF_INRAE=15.833;MAF_USDA=24.118
NC_035096.1	35114839	.	T	C	.	.	MAF_USDA=9.016
NC_035096.1	35114873	.	A	C	.	.	MAF_INRAE=1.667
NC_035096.1	35114905	.	T	C	.	.	MAF_INRAE=5.263;MAF_USDA=18.235
NC_035096.1	35114981	.	T	A	.	.	MAF_USDA=5.294
NC_035096.1	35114982	.	C	T	.	.	MAF_INRAE=3.333;MAF_USDA=2.459
NC_035096.1	35114985	.	T	A	.	.	MAF_INRAE=6.962
NC_035096.1	35114986	.	C	A	.	.	MAF_INRAE=4.167
NC_035096.1	35115015	.	C	G	.	.	MAF_INRAE=6.962
NC_035096.1	35115026	.	A	C	.	.	MAF_INRAE=5.263;MAF_USDA=23.529
NC_035096.1	35115093	.	C	T	.	.	MAF_INRAE=17.089;MAF_USDA=24.118
NC_035096.1	35115137	.	G	A	.	.	MAF_USDA=5.738
NC_035096.1	35115204	.	C	T	.	.	MAF_INRAE=32.911;MAF_USDA=42.941
NC_035096.1	35115210	.	G	A	.	.	MAF_USDA=5.738
NC_035096.1	35115266	.	A	C	.	.	MAF_INRAE=18.354;MAF_USDA=44.118
NC_035096.1	35115268	.	G	A	.	.	MAF_INRAE=13.291;MAF_USDA=7.377
NC_035096.1	35115372	.	G	A	.	.	MAF_INRAE=3.797
NC_035096.1	35115416	.	A	G	.	.	MAF_USDA=1.639
NC_035096.1	35115454	.	G	A	.	.	MAF_INRAE=17.089;MAF_USDA=23.529
NC_035096.1	35115457	.	A	G	.	.	MAF_USDA=5.738
NC_035096.1	35115546	.	C	T	.	.	MAF_INRAE=16.456;MAF_USDA=35.417
NC_035096.1	35115549	.	C	A	.	.	MAF_INRAE=13.291
NC_035096.1	35115552	.	G	A	.	.	MAF_INRAE=3.333
NC_035096.1	35115592	.	A	T	.	.	MAF_USDA=7.377
NC_035096.1	35115627	.	G	T	.	.	MAF_INRAE=28.481;MAF_USDA=33.529
NC_035096.1	35115669	.	G	T	.	.	MAF_INRAE=17.5;MAF_USDA=41.667
NC_035096.1	35115673	.	A	T	.	.	MAF_INRAE=17.5;MAF_USDA=41.667
NC_035096.1	35115680	.	C	T	.	.	MAF_INRAE=1.667;MAF_USDA=2.459
NC_035096.1	35115709	.	A	T	.	.	MAF_INRAE=13.291;MAF_USDA=9.016
NC_035096.1	35115731	.	G	T	.	.	MAF_INRAE=13.291;MAF_USDA=9.016
NC_035096.1	35115790	.	A	C	.	.	MAF_INRAE=21.053;MAF_USDA=7.377
NC_035096.1	35115826	.	T	C	.	.	MAF_USDA=1.695
NC_035096.1	35115843	.	A	T	.	.	MAF_USDA=24.706
NC_035096.1	35115858	.	A	G	.	.	MAF_INRAE=5.0
NC_035096.1	35115859	.	G	T	.	.	MAF_INRAE=10.526;MAF_USDA=11.765
NC_035096.1	35115884	.	T	C	.	.	MAF_USDA=1.639
NC_035096.1	35115902	.	C	T	.	.	MAF_USDA=24.118
NC_035096.1	35115906	.	T	G	.	.	MAF_USDA=39.583
NC_035096.1	35115943	.	C	T	.	.	MAF_USDA=20.0
NC_035096.1	35116634	.	C	T	.	.	MAF_USDA=1.724
NC_035096.1	35116661	.	A	T	.	.	MAF_USDA=25.0
NC_035096.1	35116672	.	T	G	.	.	MAF_USDA=26.506
NC_035096.1	35116674	.	T	C	.	.	MAF_USDA=24.699
NC_035096.1	35116678	.	C	T	.	.	MAF_USDA=6.78
NC_035096.1	35116733	.	C	T	.	.	MAF_INRAE=17.089;MAF_USDA=50.0
NC_035096.1	35116786	.	C	T	.	.	MAF_INRAE=17.089;MAF_USDA=23.529
NC_035096.1	35116819	.	A	C	.	.	MAF_USDA=2.083
NC_035096.1	35116850	.	A	G	.	.	MAF_USDA=2.459
NC_035096.1	35116875	.	C	T	.	.	MAF_USDA=37.5
NC_035096.1	35116890	.	T	A	.	.	MAF_INRAE=2.5
NC_035096.1	35116891	.	A	T	.	.	MAF_INRAE=29.114;MAF_USDA=14.583
NC_035096.1	35117011	.	T	G	.	.	MAF_INRAE=31.013;MAF_USDA=30.0
NC_035096.1	35117024	.	G	C	.	.	MAF_INRAE=46.835;MAF_USDA=37.647
NC_035096.1	35117025	.	T	C	.	.	MAF_USDA=3.279
NC_035096.1	35117030	.	T	C	.	.	MAF_INRAE=13.924;MAF_USDA=7.5
NC_035096.1	35117041	.	T	A	.	.	MAF_INRAE=42.405;MAF_USDA=40.476
NC_035096.1	35117093	.	G	T	.	.	MAF_INRAE=31.013;MAF_USDA=33.333
NC_035096.1	35117094	.	C	T	.	.	MAF_INRAE=17.089;MAF_USDA=23.214
NC_035096.1	35117103	.	T	C	.	.	MAF_INRAE=13.924;MAF_USDA=13.333
NC_035096.1	35117152	.	G	T	.	.	MAF_USDA=1.639
NC_035096.1	35117283	.	G	C	.	.	MAF_USDA=13.934
NC_035096.1	35117318	.	C	T	.	.	MAF_USDA=25.294
NC_035096.1	35117632	.	G	T	.	.	MAF_USDA=12.5
NC_035096.1	35118160	.	T	C	.	.	MAF_INRAE=5.263
NC_035096.1	35118307	.	G	A	.	.	MAF_USDA=8.197
NC_035096.1	35118328	.	A	C	.	.	MAF_USDA=1.639
NC_035096.1	35118425	.	C	A	.	.	MAF_USDA=4.167
NC_035096.1	35118429	.	A	C	.	.	MAF_USDA=24.118
NC_035096.1	35118497	.	T	A	.	.	MAF_USDA=1.639
NC_035096.1	35118606	.	T	G	.	.	MAF_INRAE=6.962
NC_035096.1	35118609	.	T	C	.	.	MAF_INRAE=3.333;MAF_USDA=5.738
NC_035096.1	35118647	.	C	A	.	.	MAF_USDA=1.639
NC_035096.1	35118665	.	C	A	.	.	MAF_USDA=2.459
NC_035096.1	35118755	.	G	T	.	.	MAF_USDA=1.639
NC_035096.1	35118790	.	C	T	.	.	MAF_INRAE=1.667;MAF_USDA=1.639
NC_035096.1	35118815	.	A	T	.	.	MAF_USDA=5.738
NC_035096.1	35118837	.	G	C	.	.	MAF_USDA=1.639
NC_035096.1	35119043	.	T	A	.	.	MAF_INRAE=3.333;MAF_USDA=4.918
NC_035096.1	35119074	.	A	C	.	.	MAF_INRAE=31.646;MAF_USDA=19.412
NC_035096.1	35119113	.	C	T	.	.	MAF_USDA=4.167
NC_035096.1	35119153	.	C	A	.	.	MAF_USDA=1.639
NC_035096.1	35119156	.	G	A	.	.	MAF_INRAE=3.333;MAF_USDA=5.738
NC_035096.1	35119177	.	G	T	.	.	MAF_USDA=1.639
NC_035096.1	35119236	.	G	C	.	.	MAF_INRAE=46.835;MAF_USDA=29.412
NC_035096.1	35119281	.	G	A	.	.	MAF_USDA=1.639
NC_035096.1	35119304	.	G	A	.	.	MAF_USDA=4.167
NC_035096.1	35119349	.	C	G	.	.	MAF_INRAE=5.0
NC_035096.1	35119378	.	T	A	.	.	MAF_INRAE=1.667
NC_035096.1	35119393	.	A	T	.	.	MAF_INRAE=5.263;MAF_USDA=17.059
NC_035096.1	35119493	.	T	C	.	.	MAF_USDA=3.333
NC_035096.1	35119615	.	G	A	.	.	MAF_USDA=1.667
NC_035096.1	35119808	.	T	A	.	.	MAF_USDA=7.059
NC_035096.1	35120007	.	A	G	.	.	MAF_USDA=7.059
NC_035096.1	35120034	.	C	A	.	.	MAF_USDA=1.639
NC_035096.1	35120078	.	A	T	.	.	MAF_INRAE=6.329;MAF_USDA=14.706
NC_035096.1	35120092	.	G	A	.	.	MAF_INRAE=22.785;MAF_USDA=34.118
NC_035096.1	35120143	.	T	C	.	.	MAF_USDA=10.656
NC_035096.1	35120210	.	T	C	.	.	MAF_USDA=8.824
NC_035096.1	35120225	.	T	A	.	.	MAF_USDA=4.167
NC_035096.1	35120259	.	A	C	.	.	MAF_USDA=4.098
NC_035096.1	35120349	.	G	A	.	.	MAF_USDA=1.639
NC_035096.1	35120364	.	C	T	.	.	MAF_USDA=1.639
NC_035096.1	35120430	.	G	A	.	.	MAF_INRAE=48.101;MAF_USDA=18.75
NC_035096.1	35120506	.	A	T	.	.	MAF_INRAE=24.051;MAF_USDA=11.765
NC_035096.1	35120543	.	C	T	.	.	MAF_USDA=1.639
NC_035096.1	35120566	.	C	A	.	.	MAF_INRAE=17.089;MAF_USDA=22.353
NC_035096.1	35120643	.	A	G	.	.	MAF_USDA=9.016
NC_035096.1	35120696	.	C	T	.	.	MAF_USDA=1.639
NC_035096.1	35120697	.	T	G	.	.	MAF_INRAE=7.5;MAF_USDA=8.235
NC_035096.1	35120720	.	G	A	.	.	MAF_INRAE=15.789;MAF_USDA=1.639
NC_035096.1	35120768	.	T	G	.	.	MAF_INRAE=7.595;MAF_USDA=16.471
NC_035096.1	35120803	.	C	T	.	.	MAF_USDA=27.083
NC_035096.1	35120804	.	G	A	.	.	MAF_INRAE=24.684;MAF_USDA=10.588
NC_035096.1	35120830	.	A	G	.	.	MAF_INRAE=8.333;MAF_USDA=9.412
NC_035096.1	35120832	.	T	A	.	.	MAF_USDA=2.083
NC_035096.1	35120921	.	T	A	.	.	MAF_INRAE=16.456;MAF_USDA=22.941
NC_035096.1	35121094	.	T	G	.	.	MAF_INRAE=28.481;MAF_USDA=35.119
NC_035096.1	35121112	.	C	T	.	.	MAF_INRAE=3.333
NC_035096.1	35121125	.	T	A	.	.	MAF_INRAE=22.785;MAF_USDA=20.833
NC_035096.1	35121130	.	A	T	.	.	MAF_USDA=9.524
NC_035096.1	35121145	.	A	G	.	.	MAF_INRAE=25.949;MAF_USDA=28.824
NC_035096.1	35121149	.	A	C	.	.	MAF_INRAE=1.667;MAF_USDA=1.639
NC_035096.1	35121273	.	T	C	.	.	MAF_INRAE=33.544;MAF_USDA=15.882
NC_035096.1	35121281	.	G	A	.	.	MAF_USDA=4.098
NC_035096.1	35121310	.	G	C	.	.	MAF_INRAE=36.076;MAF_USDA=34.118
NC_035096.1	35121357	.	C	T	.	.	MAF_INRAE=1.667;MAF_USDA=1.639
NC_035096.1	35121359	.	G	A	.	.	MAF_INRAE=1.667;MAF_USDA=1.639
NC_035096.1	35121383	.	A	G	.	.	MAF_INRAE=16.456;MAF_USDA=20.588
NC_035096.1	35121387	.	T	A	.	.	MAF_INRAE=29.167;MAF_USDA=45.294
NC_035096.1	35121406	.	G	T	.	.	MAF_INRAE=17.089;MAF_USDA=22.941
NC_035096.1	35121429	.	C	T	.	.	MAF_INRAE=21.519;MAF_USDA=15.882
NC_035096.1	35121434	.	A	T	.	.	MAF_INRAE=5.0
NC_035096.1	35121443	.	G	C	.	.	MAF_INRAE=22.152;MAF_USDA=17.059
NC_035096.1	35121446	.	C	A	.	.	MAF_INRAE=19.167;MAF_USDA=17.059
NC_035096.1	35121448	.	T	G	.	.	MAF_INRAE=19.167;MAF_USDA=17.059
NC_035096.1	35121452	.	C	T	.	.	MAF_INRAE=6.667;MAF_USDA=6.557
NC_035096.1	35121458	.	G	T	.	.	MAF_INRAE=20.886;MAF_USDA=17.059
NC_035096.1	35121495	.	C	T	.	.	MAF_INRAE=25.949;MAF_USDA=21.765
NC_035096.1	35121496	.	G	A	.	.	MAF_INRAE=3.333
NC_035096.1	35121502	.	C	T	.	.	MAF_INRAE=8.861;MAF_USDA=6.557
NC_035096.1	35121527	.	C	G	.	.	MAF_USDA=1.639
NC_035096.1	35121542	.	C	T	.	.	MAF_INRAE=8.861
NC_035096.1	35121547	.	T	A	.	.	MAF_INRAE=8.861;MAF_USDA=6.557
NC_035096.1	35121549	.	C	T	.	.	MAF_INRAE=3.333;MAF_USDA=6.557
NC_035096.1	35121579	.	A	T	.	.	MAF_USDA=4.098
NC_035096.1	35121596	.	G	T	.	.	MAF_USDA=2.459
NC_035096.1	35121604	.	T	C	.	.	MAF_INRAE=5.0
NC_035096.1	35121620	.	A	G	.	.	MAF_INRAE=7.595
NC_035096.1	35121621	.	A	C	.	.	MAF_INRAE=3.333
NC_035096.1	35121627	.	T	G	.	.	MAF_INRAE=3.333
NC_035096.1	35121634	.	G	C	.	.	MAF_INRAE=3.797
NC_035096.1	35121635	.	A	T	.	.	MAF_INRAE=3.333
NC_035096.1	35121662	.	C	A	.	.	MAF_INRAE=17.722;MAF_USDA=16.471
NC_035096.1	35121663	.	A	C	.	.	MAF_INRAE=1.667;MAF_USDA=7.377
NC_035096.1	35121682	.	T	C	.	.	MAF_INRAE=12.5;MAF_USDA=21.176
NC_035096.1	35121696	.	G	A	.	.	MAF_INRAE=7.895
NC_035096.1	35121703	.	C	T	.	.	MAF_INRAE=36.709;MAF_USDA=35.542
NC_035096.1	35121718	.	A	C	.	.	MAF_INRAE=20.833;MAF_USDA=12.5
NC_035096.1	35121719	.	T	C	.	.	MAF_INRAE=3.333;MAF_USDA=5.738
NC_035096.1	35121769	.	T	A	.	.	MAF_INRAE=6.329;MAF_USDA=9.016
NC_035096.1	35121781	.	A	C	.	.	MAF_INRAE=3.333;MAF_USDA=9.016
NC_035096.1	35121782	.	A	G	.	.	MAF_INRAE=15.19;MAF_USDA=9.016
NC_035096.1	35121787	.	C	T	.	.	MAF_INRAE=27.215;MAF_USDA=30.0
NC_035096.1	35121788	.	C	A	.	.	MAF_INRAE=38.333;MAF_USDA=47.059
NC_035096.1	35121793	.	C	A	.	.	MAF_INRAE=3.797
NC_035096.1	35121799	.	T	C	.	.	MAF_USDA=30.588
NC_035096.1	35121800	.	A	G	.	.	MAF_USDA=30.588
NC_035096.1	35121817	.	T	C	.	.	MAF_INRAE=3.333
NC_035096.1	35121818	.	T	A	.	.	MAF_INRAE=3.333
NC_035096.1	35121865	.	C	G	.	.	MAF_INRAE=50.0;MAF_USDA=12.5
NC_035096.1	35121885	.	A	C	.	.	MAF_INRAE=3.797
NC_035096.1	35121892	.	T	G	.	.	MAF_INRAE=3.797
NC_035096.1	35121912	.	C	A	.	.	MAF_INRAE=3.797
NC_035096.1	35121916	.	G	A	.	.	MAF_INRAE=3.333
NC_035096.1	35121934	.	A	G	.	.	MAF_INRAE=3.333
NC_035096.1	35121941	.	A	C	.	.	MAF_INRAE=1.667;MAF_USDA=1.639
NC_035096.1	35121974	.	A	C	.	.	MAF_INRAE=8.861;MAF_USDA=1.639
NC_035096.1	35121975	.	A	C	.	.	MAF_INRAE=4.43
NC_035096.1	35121977	.	T	G	.	.	MAF_USDA=14.754
NC_035096.1	35121980	.	C	G	.	.	MAF_INRAE=4.43;MAF_USDA=5.738
NC_035096.1	35122004	.	A	C	.	.	MAF_INRAE=42.105;MAF_USDA=18.333
NC_035096.1	35122022	.	C	A	.	.	MAF_INRAE=15.789;MAF_USDA=43.333
NC_035096.1	35122041	.	A	T	.	.	MAF_USDA=37.5
NC_035096.1	35122175	.	G	A	.	.	MAF_USDA=1.639
NC_035096.1	35122253	.	C	T	.	.	MAF_USDA=10.588
NC_035096.1	35122473	.	A	G	.	.	MAF_INRAE=22.152;MAF_USDA=38.824
NC_035096.1	35122507	.	G	A	.	.	MAF_USDA=9.016
NC_035096.1	35122543	.	G	A	.	.	MAF_INRAE=13.291;MAF_USDA=4.098
NC_035096.1	35122639	.	G	C	.	.	MAF_INRAE=2.5;MAF_USDA=2.5
NC_035096.1	35122651	.	G	C	.	.	MAF_INRAE=24.684;MAF_USDA=27.381
NC_035096.1	35122685	.	A	G	.	.	MAF_INRAE=2.5;MAF_USDA=2.459
NC_035096.1	35122693	.	G	A	.	.	MAF_USDA=1.639
NC_035096.1	35122699	.	C	T	.	.	MAF_USDA=2.459
NC_035096.1	35122747	.	A	C	.	.	MAF_USDA=1.639
NC_035096.1	35122758	.	T	G	.	.	MAF_INRAE=46.203;MAF_USDA=37.647
NC_035096.1	35122812	.	C	A	.	.	MAF_USDA=4.098
NC_035096.1	35122886	.	C	T	.	.	MAF_INRAE=5.263;MAF_USDA=1.176
NC_035096.1	35122920	.	T	G	.	.	MAF_INRAE=3.333;MAF_USDA=4.118
NC_035096.1	35122926	.	T	A	.	.	MAF_INRAE=12.025;MAF_USDA=10.656
NC_035096.1	35122943	.	C	T	.	.	MAF_INRAE=5.0;MAF_USDA=7.377
NC_035096.1	35122949	.	C	T	.	.	MAF_INRAE=1.667;MAF_USDA=9.016
NC_035096.1	35122954	.	T	C	.	.	MAF_INRAE=2.5
NC_035096.1	35122959	.	A	C	.	.	MAF_INRAE=25.949;MAF_USDA=8.197
NC_035096.1	35122963	.	A	C	.	.	MAF_INRAE=15.823;MAF_USDA=21.311
NC_035096.1	35122982	.	C	T	.	.	MAF_INRAE=36.709;MAF_USDA=37.647
NC_035096.1	35123044	.	C	T	.	.	MAF_INRAE=3.333
NC_035096.1	35123045	.	G	A	.	.	MAF_USDA=3.279
NC_035096.1	35123047	.	A	C	.	.	MAF_USDA=3.279
NC_035096.1	35123066	.	T	C	.	.	MAF_INRAE=26.316;MAF_USDA=10.656
NC_035096.1	35123079	.	G	T	.	.	MAF_INRAE=1.667;MAF_USDA=18.824
NC_035096.1	35123082	.	G	A	.	.	MAF_INRAE=15.19;MAF_USDA=12.353
NC_035096.1	35123118	.	T	C	.	.	MAF_INRAE=3.797;MAF_USDA=10.656
NC_035096.1	35123254	.	G	A	.	.	MAF_INRAE=3.333
NC_035096.1	35123282	.	C	A	.	.	MAF_INRAE=5.696;MAF_USDA=29.412
NC_035096.1	35123366	.	C	T	.	.	MAF_INRAE=29.167;MAF_USDA=8.197
NC_035096.1	35123388	.	C	A	.	.	MAF_USDA=5.294
NC_035096.1	35123426	.	T	A	.	.	MAF_INRAE=10.127;MAF_USDA=11.475
NC_035096.1	35123440	.	G	T	.	.	MAF_USDA=1.639
NC_035096.1	35123453	.	A	G	.	.	MAF_INRAE=10.127;MAF_USDA=11.475
NC_035096.1	35123492	.	C	T	.	.	MAF_INRAE=11.392;MAF_USDA=22.941
NC_035096.1	35123522	.	A	G	.	.	MAF_INRAE=27.848;MAF_USDA=21.765
NC_035096.1	35123688	.	A	T	.	.	MAF_INRAE=3.333
NC_035096.1	35123857	.	G	A	.	.	MAF_USDA=22.917
NC_035096.1	35123866	.	C	A	.	.	MAF_INRAE=8.861
NC_035096.1	35123901	.	C	A	.	.	MAF_INRAE=36.842;MAF_USDA=9.036
NC_035096.1	35123913	.	A	G	.	.	MAF_INRAE=25.949;MAF_USDA=18.75
NC_035096.1	35123994	.	A	G	.	.	MAF_INRAE=5.833;MAF_USDA=1.724
NC_035096.1	35124005	.	A	G	.	.	MAF_INRAE=22.152;MAF_USDA=16.667
NC_035096.1	35124044	.	C	T	.	.	MAF_INRAE=6.667;MAF_USDA=9.322
NC_035096.1	35124056	.	A	T	.	.	MAF_INRAE=5.833
NC_035096.1	35124079	.	T	C	.	.	MAF_INRAE=5.833
NC_035096.1	35124091	.	C	A	.	.	MAF_INRAE=5.833
NC_035096.1	35124159	.	G	A	.	.	MAF_INRAE=5.696;MAF_USDA=21.687
NC_035096.1	35124161	.	C	T	.	.	MAF_INRAE=35.833;MAF_USDA=34.94
NC_035096.1	35124204	.	C	T	.	.	MAF_INRAE=5.263
NC_035096.1	35124207	.	A	C	.	.	MAF_INRAE=15.789;MAF_USDA=14.655
NC_035096.1	35126154	.	C	T	.	.	MAF_INRAE=5.263
NC_035096.1	35126160	.	T	A	.	.	MAF_USDA=2.083
NC_035096.1	35126256	.	A	T	.	.	MAF_INRAE=10.526;MAF_USDA=32.787
NC_035096.1	35126265	.	C	A	.	.	MAF_INRAE=10.526;MAF_USDA=20.492
NC_035096.1	35126323	.	G	A	.	.	MAF_USDA=16.393
NC_035096.1	35126388	.	A	G	.	.	MAF_USDA=2.459
NC_035096.1	35126396	.	C	G	.	.	MAF_INRAE=25.316;MAF_USDA=18.235
NC_035096.1	35126558	.	C	T	.	.	MAF_INRAE=13.291;MAF_USDA=4.098
NC_035096.1	35126583	.	T	C	.	.	MAF_INRAE=5.063;MAF_USDA=14.754
NC_035096.1	35126625	.	C	A	.	.	MAF_INRAE=46.203;MAF_USDA=47.647
NC_035096.1	35126688	.	C	T	.	.	MAF_INRAE=27.215;MAF_USDA=30.588
NC_035096.1	35126725	.	G	A	.	.	MAF_INRAE=46.203;MAF_USDA=34.706
NC_035096.1	35126731	.	G	A	.	.	MAF_INRAE=31.013;MAF_USDA=21.765
NC_035096.1	35126763	.	G	T	.	.	MAF_INRAE=16.456;MAF_USDA=32.5
NC_035096.1	35126769	.	T	C	.	.	MAF_INRAE=29.747;MAF_USDA=22.024
NC_035096.1	35126774	.	A	G	.	.	MAF_INRAE=29.747;MAF_USDA=22.619
NC_035096.1	35126792	.	T	G	.	.	MAF_INRAE=31.646;MAF_USDA=22.941
NC_035096.1	35126801	.	A	G	.	.	MAF_INRAE=31.646;MAF_USDA=20.0
NC_035096.1	35126814	.	C	A	.	.	MAF_INRAE=5.263
NC_035096.1	35126819	.	G	T	.	.	MAF_INRAE=5.063;MAF_USDA=18.852
NC_035096.1	35126849	.	T	A	.	.	MAF_INRAE=10.526;MAF_USDA=18.333
NC_035096.1	35126863	.	A	C	.	.	MAF_INRAE=10.526;MAF_USDA=19.492
NC_035096.1	35126864	.	G	T	.	.	MAF_USDA=16.867
NC_035096.1	35126982	.	T	C	.	.	MAF_USDA=26.786
NC_035096.1	35127002	.	A	G	.	.	MAF_USDA=43.293
NC_035096.1	35127010	.	T	C	.	.	MAF_INRAE=20.833;MAF_USDA=6.548
NC_035096.1	35127012	.	C	T	.	.	MAF_USDA=31.548
NC_035096.1	35127018	.	A	G	.	.	MAF_USDA=5.833
NC_035096.1	35127019	.	G	A	.	.	MAF_INRAE=5.063;MAF_USDA=8.333
NC_035096.1	35127052	.	T	A	.	.	MAF_INRAE=5.263
NC_035096.1	35127079	.	G	A	.	.	MAF_INRAE=6.962
NC_035096.1	35127096	.	G	A	.	.	MAF_INRAE=37.5;MAF_USDA=25.0
NC_035096.1	35127107	.	T	C	.	.	MAF_INRAE=31.646;MAF_USDA=16.667
NC_035096.1	35127127	.	G	A	.	.	MAF_INRAE=27.215;MAF_USDA=29.762
NC_035096.1	35127141	.	G	A	.	.	MAF_INRAE=41.139;MAF_USDA=47.024
NC_035096.1	35127156	.	G	T	.	.	MAF_USDA=5.738
NC_035096.1	35127157	.	C	T	.	.	MAF_USDA=5.738
NC_035096.1	35127167	.	T	C	.	.	MAF_USDA=5.738
NC_035096.1	35127190	.	G	T	.	.	MAF_INRAE=1.667;MAF_USDA=8.824
NC_035096.1	35127250	.	A	G	.	.	MAF_INRAE=5.263;MAF_USDA=2.459
NC_035096.1	35127268	.	A	G	.	.	MAF_USDA=19.672
NC_035096.1	35127321	.	C	T	.	.	MAF_INRAE=21.053;MAF_USDA=8.197
NC_035096.1	35127334	.	A	G,T	.	.	MAF_INRAE=42.105
NC_035096.1	35127343	.	A	C	.	.	MAF_INRAE=13.333
NC_035096.1	35127347	.	G	T	.	.	MAF_INRAE=41.772;MAF_USDA=8.333
NC_035096.1	35127368	.	G	A	.	.	MAF_USDA=17.647
NC_035096.1	35127429	.	A	T	.	.	MAF_USDA=1.639
NC_035096.1	35127486	.	A	G	.	.	MAF_INRAE=15.19;MAF_USDA=24.118
NC_035096.1	35127508	.	G	T	.	.	MAF_INRAE=31.667;MAF_USDA=17.647
NC_035096.1	35127516	.	T	C	.	.	MAF_INRAE=14.557;MAF_USDA=16.393
NC_035096.1	35127528	.	A	C	.	.	MAF_INRAE=39.241;MAF_USDA=44.118
NC_035096.1	35127548	.	C	T	.	.	MAF_INRAE=31.646;MAF_USDA=20.0
NC_035096.1	35127652	.	A	G	.	.	MAF_INRAE=9.494;MAF_USDA=8.197
NC_035096.1	35127730	.	G	C	.	.	MAF_INRAE=1.667;MAF_USDA=1.667
NC_035096.1	35127741	.	G	T	.	.	MAF_INRAE=1.667
NC_035096.1	35127773	.	C	A	.	.	MAF_USDA=19.048
NC_035096.1	35127775	.	T	C	.	.	MAF_USDA=27.976
NC_035096.1	35127826	.	A	G	.	.	MAF_USDA=17.683
NC_035096.1	35127883	.	G	A	.	.	MAF_USDA=37.5
NC_035096.1	35127892	.	G	A	.	.	MAF_USDA=41.304
NC_035096.1	35128025	.	T	G	.	.	MAF_USDA=1.639
NC_035096.1	35128052	.	A	C	.	.	MAF_USDA=1.639
NC_035096.1	35128062	.	G	T	.	.	MAF_USDA=1.639
NC_035096.1	35128156	.	T	C	.	.	MAF_USDA=2.459
NC_035096.1	35128164	.	T	C	.	.	MAF_USDA=30.328
NC_035096.1	35128201	.	G	T	.	.	MAF_USDA=6.557
NC_035096.1	35128224	.	C	T	.	.	MAF_INRAE=5.063;MAF_USDA=9.016
NC_035096.1	35128229	.	G	C	.	.	MAF_INRAE=41.772;MAF_USDA=47.647
NC_035096.1	35128239	.	C	T	.	.	MAF_INRAE=27.215;MAF_USDA=30.588
NC_035096.1	35128250	.	T	G	.	.	MAF_INRAE=1.667;MAF_USDA=1.639
NC_035096.1	35128252	.	G	T	.	.	MAF_INRAE=9.167;MAF_USDA=28.824
NC_035096.1	35128374	.	G	T	.	.	MAF_USDA=3.279
NC_035096.1	35128399	.	G	T	.	.	MAF_USDA=1.639
NC_035096.1	35128408	.	G	A	.	.	MAF_INRAE=34.177;MAF_USDA=41.176
NC_035096.1	35128426	.	G	A	.	.	MAF_USDA=1.639
NC_035096.1	35128478	.	T	A	.	.	MAF_INRAE=27.848;MAF_USDA=38.235
NC_035096.1	35128547	.	T	G	.	.	MAF_USDA=16.393
NC_035096.1	35128551	.	T	G	.	.	MAF_INRAE=6.667;MAF_USDA=42.941
NC_035096.1	35128556	.	G	T	.	.	MAF_USDA=1.639
NC_035096.1	35128558	.	G	A	.	.	MAF_INRAE=7.5;MAF_USDA=1.639
NC_035096.1	35128625	.	C	T	.	.	MAF_USDA=4.706
NC_035096.1	35128626	.	G	A	.	.	MAF_USDA=2.459
NC_035096.1	35128638	.	T	G	.	.	MAF_INRAE=45.57;MAF_USDA=43.529
NC_035096.1	35128709	.	C	A	.	.	MAF_INRAE=18.354;MAF_USDA=4.167
NC_035096.1	35128739	.	G	C	.	.	MAF_INRAE=5.263;MAF_USDA=24.59
NC_035096.1	35128763	.	C	T	.	.	MAF_USDA=1.639
NC_035096.1	35128772	.	T	C	.	.	MAF_USDA=7.059
NC_035096.1	35128779	.	C	A	.	.	MAF_INRAE=25.0;MAF_USDA=17.647
NC_035096.1	35128902	.	C	T	.	.	MAF_INRAE=22.785;MAF_USDA=38.824
NC_035096.1	35128970	.	T	A	.	.	MAF_INRAE=22.785;MAF_USDA=27.647
NC_035096.1	35128995	.	T	A	.	.	MAF_USDA=4.918
NC_035096.1	35129005	.	A	G	.	.	MAF_INRAE=5.263
NC_035096.1	35129021	.	G	A	.	.	MAF_INRAE=5.263;MAF_USDA=6.557
NC_035096.1	35129031	.	G	A	.	.	MAF_USDA=3.279
NC_035096.1	35129043	.	G	A	.	.	MAF_USDA=5.172
NC_035096.1	35129071	.	C	G	.	.	MAF_INRAE=39.873;MAF_USDA=44.706
NC_035096.1	35129099	.	T	G	.	.	MAF_INRAE=46.835;MAF_USDA=40.0
NC_035096.1	35129117	.	T	C	.	.	MAF_USDA=2.459
NC_035096.1	35129135	.	C	G	.	.	MAF_USDA=5.738
NC_035096.1	35129162	.	G	A	.	.	MAF_USDA=3.279
NC_035096.1	35129166	.	T	A	.	.	MAF_INRAE=11.392
NC_035096.1	35129175	.	T	A	.	.	MAF_INRAE=11.392;MAF_USDA=10.0
NC_035096.1	35129182	.	A	G	.	.	MAF_INRAE=18.354;MAF_USDA=14.754
NC_035096.1	35129186	.	G	A	.	.	MAF_INRAE=5.833
NC_035096.1	35129226	.	G	A	.	.	MAF_INRAE=22.785;MAF_USDA=31.765
NC_035096.1	35129242	.	T	G	.	.	MAF_USDA=11.475
NC_035096.1	35129245	.	T	G	.	.	MAF_INRAE=36.709;MAF_USDA=15.882
NC_035096.1	35129258	.	G	A	.	.	MAF_INRAE=7.595;MAF_USDA=2.083
NC_035096.1	35129275	.	G	T	.	.	MAF_INRAE=37.5
NC_035096.1	35129328	.	G	A	.	.	MAF_USDA=5.0
NC_035096.1	35129339	.	G	A	.	.	MAF_INRAE=13.291;MAF_USDA=12.941
NC_035096.1	35129340	.	A	G	.	.	MAF_INRAE=6.329;MAF_USDA=5.882
NC_035096.1	35129383	.	G	T	.	.	MAF_USDA=5.882
NC_035096.1	35129480	.	C	T	.	.	MAF_INRAE=30.38;MAF_USDA=47.059
NC_035096.1	35129499	.	G	C	.	.	MAF_INRAE=30.38;MAF_USDA=41.176
NC_035096.1	35129509	.	G	T	.	.	MAF_INRAE=11.392;MAF_USDA=20.588
NC_035096.1	35129510	.	T	C	.	.	MAF_USDA=1.639
NC_035096.1	35129588	.	G	A	.	.	MAF_USDA=1.639
NC_035096.1	35129595	.	C	G	.	.	MAF_INRAE=25.949;MAF_USDA=49.18
NC_035096.1	35129596	.	A	G	.	.	MAF_INRAE=4.167
NC_035096.1	35129607	.	C	T	.	.	MAF_INRAE=36.709;MAF_USDA=37.647
NC_035096.1	35129666	.	C	G	.	.	MAF_USDA=2.459
NC_035096.1	35129689	.	T	A	.	.	MAF_INRAE=3.333;MAF_USDA=14.706
NC_035096.1	35129692	.	C	T	.	.	MAF_USDA=1.639
NC_035096.1	35129706	.	A	T	.	.	MAF_INRAE=5.263;MAF_USDA=13.934
NC_035096.1	35129727	.	T	G	.	.	MAF_INRAE=20.0;MAF_USDA=16.667
NC_035096.1	35129728	.	G	T	.	.	MAF_INRAE=6.667
NC_035096.1	35129743	.	C	T	.	.	MAF_INRAE=33.544;MAF_USDA=6.557
NC_035096.1	35129776	.	G	T	.	.	MAF_INRAE=11.392;MAF_USDA=5.882
NC_035096.1	35129779	.	C	T	.	.	MAF_INRAE=31.013;MAF_USDA=8.197
NC_035096.1	35129790	.	T	G	.	.	MAF_USDA=1.639
NC_035096.1	35129915	.	T	G	.	.	MAF_USDA=3.279
NC_035096.1	35129959	.	G	C	.	.	MAF_USDA=12.5
NC_035096.1	35129960	.	C	A	.	.	MAF_USDA=12.5
NC_035096.1	35129975	.	G	A	.	.	MAF_USDA=7.377
NC_035096.1	35129976	.	A	T	.	.	MAF_USDA=8.235
NC_035096.1	35129982	.	A	T	.	.	MAF_USDA=13.934
NC_035096.1	35130016	.	A	T	.	.	MAF_INRAE=13.924;MAF_USDA=9.016
NC_035096.1	35130030	.	T	G	.	.	MAF_INRAE=12.025;MAF_USDA=13.115
NC_035096.1	35130041	.	C	A	.	.	MAF_INRAE=2.532;MAF_USDA=41.667
NC_035096.1	35130059	.	C	A	.	.	MAF_INRAE=36.076;MAF_USDA=35.294
NC_035096.1	35130105	.	A	C	.	.	MAF_INRAE=44.937;MAF_USDA=49.412
NC_035096.1	35130162	.	T	C	.	.	MAF_INRAE=45.0;MAF_USDA=29.167
NC_035096.1	35130163	.	T	C	.	.	MAF_INRAE=26.316;MAF_USDA=8.333
NC_035096.1	35130206	.	G	T	.	.	MAF_INRAE=11.392;MAF_USDA=5.294
NC_035096.1	35130210	.	A	T	.	.	MAF_USDA=1.639
NC_035096.1	35130211	.	G	T	.	.	MAF_INRAE=49.367;MAF_USDA=28.235
NC_035096.1	35130230	.	G	A	.	.	MAF_USDA=21.311
NC_035096.1	35130270	.	C	G	.	.	MAF_USDA=2.459
NC_035096.1	35130271	.	C	T	.	.	MAF_INRAE=15.823;MAF_USDA=13.934
NC_035096.1	35130273	.	G	C	.	.	MAF_USDA=7.377
NC_035096.1	35130281	.	C	G	.	.	MAF_INRAE=11.392;MAF_USDA=5.882
NC_035096.1	35130369	.	A	C	.	.	MAF_INRAE=23.418;MAF_USDA=12.5
NC_035096.1	35130409	.	A	C	.	.	MAF_INRAE=23.418;MAF_USDA=15.882
NC_035096.1	35130430	.	C	T	.	.	MAF_INRAE=35.443;MAF_USDA=32.941
NC_035096.1	35130441	.	C	A	.	.	MAF_INRAE=36.076
NC_035096.1	35130463	.	C	T	.	.	MAF_USDA=8.197
NC_035096.1	35130500	.	C	T	.	.	MAF_INRAE=8.333;MAF_USDA=7.059
NC_035096.1	35130537	.	C	A	.	.	MAF_USDA=4.706
NC_035096.1	35130561	.	G	T	.	.	MAF_INRAE=37.342;MAF_USDA=37.059
NC_035096.1	35130585	.	C	A	.	.	MAF_USDA=1.639
NC_035096.1	35130594	.	G	T	.	.	MAF_INRAE=3.333;MAF_USDA=2.459
NC_035096.1	35130599	.	C	T	.	.	MAF_INRAE=37.975;MAF_USDA=37.059
NC_035096.1	35130630	.	A	G	.	.	MAF_INRAE=37.975;MAF_USDA=36.471
NC_035096.1	35130645	.	G	C	.	.	MAF_INRAE=41.772;MAF_USDA=41.176
NC_035096.1	35130659	.	C	A	.	.	MAF_INRAE=24.051;MAF_USDA=33.529
NC_035096.1	35130667	.	C	T	.	.	MAF_INRAE=5.263;MAF_USDA=6.557
NC_035096.1	35130705	.	A	T	.	.	MAF_INRAE=28.333;MAF_USDA=2.459
NC_035096.1	35130708	.	C	A	.	.	MAF_INRAE=28.333;MAF_USDA=2.459
NC_035096.1	35130736	.	T	G	.	.	MAF_INRAE=37.342;MAF_USDA=36.471
NC_035096.1	35130747	.	A	G	.	.	MAF_USDA=9.016
NC_035096.1	35130840	.	G	A	.	.	MAF_INRAE=32.5;MAF_USDA=8.197
NC_035096.1	35130842	.	T	C	.	.	MAF_INRAE=4.167;MAF_USDA=2.459
NC_035096.1	35130848	.	A	C	.	.	MAF_USDA=1.639
NC_035096.1	35130871	.	G	A	.	.	MAF_USDA=4.098
NC_035096.1	35130926	.	C	T	.	.	MAF_INRAE=3.333;MAF_USDA=3.279
NC_035096.1	35130951	.	G	A	.	.	MAF_INRAE=25.949;MAF_USDA=25.294
NC_035096.1	35130972	.	T	C	.	.	MAF_USDA=4.098
NC_035096.1	35130994	.	T	A	.	.	MAF_USDA=29.167
NC_035096.1	35130995	.	T	A	.	.	MAF_USDA=39.13
NC_035096.1	35130996	.	T	A	.	.	MAF_USDA=27.083
NC_035096.1	35131077	.	C	T	.	.	MAF_INRAE=29.167;MAF_USDA=18.824
NC_035096.1	35131202	.	G	C	.	.	MAF_INRAE=48.101;MAF_USDA=48.824
NC_035096.1	35131203	.	G	A	.	.	MAF_USDA=7.377
NC_035096.1	35131206	.	C	G	.	.	MAF_INRAE=2.5
NC_035096.1	35131286	.	G	A	.	.	MAF_INRAE=39.241;MAF_USDA=45.882
NC_035096.1	35131291	.	G	T	.	.	MAF_INRAE=11.392;MAF_USDA=4.118
NC_035096.1	35131307	.	C	T	.	.	MAF_INRAE=6.667
NC_035096.1	35131320	.	G	T	.	.	MAF_INRAE=29.747;MAF_USDA=20.238
NC_035096.1	35131379	.	A	C	.	.	MAF_INRAE=32.911;MAF_USDA=44.706
NC_035096.1	35131380	.	C	T	.	.	MAF_INRAE=5.263;MAF_USDA=6.557
NC_035096.1	35131386	.	A	T	.	.	MAF_INRAE=2.5
NC_035096.1	35131409	.	A	G	.	.	MAF_USDA=6.557
NC_035096.1	35131419	.	C	T	.	.	MAF_USDA=3.279
NC_035096.1	35131430	.	C	T	.	.	MAF_USDA=2.459
NC_035096.1	35131638	.	G	T	.	.	MAF_INRAE=17.722;MAF_USDA=35.882
NC_035096.1	35131796	.	G	T	.	.	MAF_USDA=4.118
NC_035096.1	35131798	.	G	A	.	.	MAF_USDA=3.529
NC_035096.1	35131829	.	G	A	.	.	MAF_USDA=4.118
NC_035096.1	35131831	.	T	C	.	.	MAF_USDA=8.333
NC_035096.1	35131835	.	A	T	.	.	MAF_USDA=4.118
NC_035096.1	35131862	.	G	A	.	.	MAF_USDA=4.118
NC_035096.1	35131864	.	C	T	.	.	MAF_USDA=7.059
NC_035096.1	35131888	.	T	C	.	.	MAF_USDA=6.557
NC_035096.1	35131892	.	T	C	.	.	MAF_USDA=1.639
NC_035096.1	35131924	.	G	C	.	.	MAF_USDA=1.639
NC_035096.1	35131937	.	T	G	.	.	MAF_USDA=3.279
NC_035096.1	35131989	.	T	C	.	.	MAF_USDA=1.639
NC_035096.1	35132012	.	C	T	.	.	MAF_INRAE=5.263;MAF_USDA=12.295
NC_035096.1	35132022	.	T	A	.	.	MAF_INRAE=5.0;MAF_USDA=12.353
NC_035096.1	35132053	.	A	C	.	.	MAF_USDA=2.459
NC_035096.1	35132065	.	C	A	.	.	MAF_USDA=2.459
NC_035096.1	35132069	.	G	A	.	.	MAF_USDA=4.098
NC_035096.1	35132092	.	G	A	.	.	MAF_INRAE=5.0;MAF_USDA=17.213
NC_035096.1	35132095	.	G	C	.	.	MAF_USDA=2.459
NC_035096.1	35132098	.	A	T	.	.	MAF_USDA=2.459
NC_035096.1	35132104	.	A	G	.	.	MAF_USDA=2.459
NC_035096.1	35132128	.	T	G	.	.	MAF_INRAE=5.263;MAF_USDA=5.738
NC_035096.1	35132156	.	A	G	.	.	MAF_USDA=2.459
NC_035096.1	35132159	.	G	A	.	.	MAF_USDA=2.459
NC_035096.1	35132160	.	T	C	.	.	MAF_USDA=2.459
NC_035096.1	35132165	.	G	C	.	.	MAF_USDA=2.459
NC_035096.1	35132183	.	C	T	.	.	MAF_INRAE=5.0;MAF_USDA=14.118
NC_035096.1	35132187	.	T	C	.	.	MAF_INRAE=5.0;MAF_USDA=14.118
NC_035096.1	35132199	.	G	T	.	.	MAF_USDA=2.459
NC_035096.1	35132207	.	C	G	.	.	MAF_USDA=4.167
NC_035096.1	35132208	.	G	A	.	.	MAF_INRAE=10.526;MAF_USDA=11.176
NC_035096.1	35132217	.	A	G	.	.	MAF_INRAE=3.797
NC_035096.1	35132287	.	A	T	.	.	MAF_INRAE=5.0;MAF_USDA=14.118
NC_035096.1	35132317	.	G	T	.	.	MAF_USDA=4.118
NC_035096.1	35132321	.	A	C	.	.	MAF_INRAE=5.263;MAF_USDA=6.557
NC_035096.1	35132325	.	C	T	.	.	MAF_USDA=4.118
NC_035096.1	35132339	.	G	A	.	.	MAF_INRAE=32.911;MAF_USDA=37.059
NC_035096.1	35132340	.	T	A	.	.	MAF_USDA=1.639
NC_035096.1	35132347	.	C	A	.	.	MAF_USDA=4.118
NC_035096.1	35132362	.	G	T	.	.	MAF_USDA=4.118
NC_035096.1	35132371	.	C	T	.	.	MAF_INRAE=37.342;MAF_USDA=40.588
NC_035096.1	35132549	.	G	A	.	.	MAF_USDA=4.706
NC_035096.1	35132574	.	C	A	.	.	MAF_USDA=10.0
NC_035096.1	35132598	.	G	A	.	.	MAF_USDA=18.333
NC_035096.1	35132651	.	A	T	.	.	MAF_INRAE=11.392;MAF_USDA=8.333
NC_035096.1	35132669	.	A	T	.	.	MAF_INRAE=11.392;MAF_USDA=8.929
NC_035096.1	35132693	.	T	A	.	.	MAF_INRAE=6.667
NC_035096.1	35132707	.	A	C	.	.	MAF_USDA=2.41
NC_035096.1	35132726	.	T	A	.	.	MAF_INRAE=10.759;MAF_USDA=9.524
NC_035096.1	35132771	.	C	G	.	.	MAF_INRAE=5.263
NC_035096.1	35132795	.	A	T	.	.	MAF_USDA=27.273
NC_035096.1	35132824	.	G	A	.	.	MAF_USDA=4.098
NC_035096.1	35132854	.	C	T	.	.	MAF_USDA=11.176
NC_035096.1	35132855	.	G	A	.	.	MAF_USDA=1.639
NC_035096.1	35132865	.	G	T	.	.	MAF_INRAE=11.392;MAF_USDA=9.412
NC_035096.1	35132869	.	C	G	.	.	MAF_INRAE=6.667;MAF_USDA=9.412
NC_035096.1	35132955	.	T	C	.	.	MAF_USDA=11.176
NC_035096.1	35133075	.	G	A	.	.	MAF_USDA=10.656
NC_035096.1	35133104	.	T	C	.	.	MAF_USDA=10.656
NC_035096.1	35133109	.	G	C	.	.	MAF_USDA=4.167
NC_035096.1	35133111	.	G	A	.	.	MAF_USDA=12.5
NC_035096.1	35133113	.	C	T	.	.	MAF_USDA=12.5
NC_035096.1	35133114	.	C	G	.	.	MAF_USDA=16.667
NC_035096.1	35133118	.	C	A	.	.	MAF_USDA=9.016
NC_035096.1	35133135	.	C	A	.	.	MAF_USDA=1.639
NC_035096.1	35133149	.	C	T	.	.	MAF_USDA=13.115
NC_035096.1	35133156	.	A	G	.	.	MAF_USDA=1.639
NC_035096.1	35133168	.	G	T	.	.	MAF_USDA=49.412
NC_035096.1	35133170	.	C	G	.	.	MAF_USDA=4.098
NC_035096.1	35133176	.	T	G	.	.	MAF_USDA=5.738
NC_035096.1	35133188	.	C	T	.	.	MAF_USDA=10.656
NC_035096.1	35133278	.	G	T	.	.	MAF_USDA=9.836
NC_035096.1	35133283	.	T	A	.	.	MAF_USDA=44.118
NC_035096.1	35133284	.	C	T	.	.	MAF_USDA=44.118
NC_035096.1	35133324	.	G	T	.	.	MAF_USDA=1.695
NC_035096.1	35133576	.	G	A	.	.	MAF_USDA=5.738
NC_035096.1	35133616	.	T	C	.	.	MAF_USDA=11.475
NC_035096.1	35133631	.	A	T	.	.	MAF_INRAE=3.165
NC_035096.1	35133698	.	A	C	.	.	MAF_USDA=4.237
NC_035096.1	35133843	.	T	G	.	.	MAF_USDA=3.279
NC_035096.1	35133869	.	G	A	.	.	MAF_INRAE=5.263;MAF_USDA=4.918
NC_035096.1	35134009	.	A	T	.	.	MAF_INRAE=6.329;MAF_USDA=1.639
NC_035096.1	35134065	.	G	T	.	.	MAF_INRAE=39.873;MAF_USDA=47.059
NC_035096.1	35134069	.	G	C	.	.	MAF_INRAE=42.405;MAF_USDA=31.967
NC_035096.1	35134126	.	T	C	.	.	MAF_INRAE=44.304;MAF_USDA=40.588
NC_035096.1	35134182	.	A	G	.	.	MAF_USDA=9.836
NC_035096.1	35134200	.	T	A	.	.	MAF_INRAE=5.263;MAF_USDA=3.279
NC_035096.1	35134221	.	G	A	.	.	MAF_INRAE=34.81;MAF_USDA=25.294
NC_035096.1	35134317	.	C	A	.	.	MAF_USDA=5.738
NC_035096.1	35134322	.	T	G	.	.	MAF_INRAE=43.038;MAF_USDA=32.941
NC_035096.1	35134324	.	A	G	.	.	MAF_INRAE=39.241;MAF_USDA=40.588
NC_035096.1	35134342	.	T	A	.	.	MAF_INRAE=21.519;MAF_USDA=22.353
NC_035096.1	35134484	.	G	A	.	.	MAF_USDA=1.639
NC_035096.1	35134525	.	A	G	.	.	MAF_USDA=10.417
NC_035096.1	35134580	.	T	C	.	.	MAF_INRAE=11.392;MAF_USDA=5.294
NC_035096.1	35134602	.	T	C	.	.	MAF_USDA=4.918
NC_035096.1	35134606	.	G	A	.	.	MAF_INRAE=3.333
NC_035096.1	35134748	.	G	C	.	.	MAF_INRAE=2.532;MAF_USDA=10.656
NC_035096.1	35134774	.	C	A	.	.	MAF_INRAE=2.532;MAF_USDA=11.475
NC_035096.1	35134805	.	A	G	.	.	MAF_USDA=3.279
NC_035096.1	35134810	.	G	A	.	.	MAF_INRAE=2.532;MAF_USDA=11.475
NC_035096.1	35134846	.	A	G	.	.	MAF_INRAE=3.797;MAF_USDA=18.824
NC_035096.1	35134858	.	A	G	.	.	MAF_USDA=3.279
NC_035096.1	35134892	.	T	A	.	.	MAF_INRAE=8.861;MAF_USDA=4.167
NC_035096.1	35134970	.	T	C	.	.	MAF_INRAE=6.667;MAF_USDA=7.647
NC_035096.1	35135032	.	T	C	.	.	MAF_INRAE=2.532;MAF_USDA=11.475
NC_035096.1	35135034	.	C	T	.	.	MAF_INRAE=8.333;MAF_USDA=17.059
NC_035096.1	35135080	.	A	G	.	.	MAF_INRAE=2.532;MAF_USDA=10.656
NC_035096.1	35135098	.	T	C	.	.	MAF_INRAE=10.127;MAF_USDA=49.412
NC_035096.1	35135101	.	T	G	.	.	MAF_INRAE=8.333;MAF_USDA=49.412
NC_035096.1	35135180	.	C	T	.	.	MAF_INRAE=2.532;MAF_USDA=3.279
NC_035096.1	35135182	.	A	T	.	.	MAF_USDA=34.118
NC_035096.1	35135207	.	C	T	.	.	MAF_INRAE=5.263;MAF_USDA=10.656
NC_035096.1	35135281	.	A	G	.	.	MAF_INRAE=36.709;MAF_USDA=36.471
NC_035096.1	35135283	.	A	G	.	.	MAF_USDA=40.588
NC_035096.1	35135290	.	A	G	.	.	MAF_USDA=6.557
NC_035096.1	35135324	.	T	C	.	.	MAF_USDA=33.537
NC_035096.1	35135359	.	A	G	.	.	MAF_USDA=4.167
NC_035096.1	35135398	.	C	A	.	.	MAF_USDA=6.25
NC_035096.1	35136091	.	T	C	.	.	MAF_USDA=22.917
NC_035096.1	35136218	.	T	G	.	.	MAF_INRAE=2.532;MAF_USDA=13.115
NC_035096.1	35136241	.	T	G	.	.	MAF_INRAE=5.263;MAF_USDA=3.279
NC_035096.1	35136291	.	T	C	.	.	MAF_INRAE=5.263;MAF_USDA=15.574
NC_035096.1	35136549	.	C	A	.	.	MAF_INRAE=5.263;MAF_USDA=12.295
NC_035096.1	35136560	.	T	A	.	.	MAF_INRAE=5.263;MAF_USDA=13.115
NC_035096.1	35136563	.	C	T	.	.	MAF_INRAE=16.667;MAF_USDA=9.016
NC_035096.1	35136615	.	A	G	.	.	MAF_INRAE=34.177;MAF_USDA=8.333
NC_035096.1	35136619	.	T	A	.	.	MAF_INRAE=14.167
NC_035096.1	35136639	.	T	C	.	.	MAF_INRAE=5.0;MAF_USDA=5.0
NC_035096.1	35136642	.	G	T	.	.	MAF_INRAE=29.114;MAF_USDA=48.824
NC_035096.1	35136651	.	A	G	.	.	MAF_INRAE=5.063;MAF_USDA=12.295
NC_035096.1	35136655	.	C	A	.	.	MAF_USDA=7.5
NC_035096.1	35136656	.	A	T	.	.	MAF_USDA=7.377
NC_035096.1	35136752	.	C	A	.	.	MAF_INRAE=20.253;MAF_USDA=25.0
NC_035096.1	35136813	.	G	A	.	.	MAF_INRAE=46.203;MAF_USDA=4.167
NC_035096.1	35136848	.	G	T	.	.	MAF_INRAE=2.5;MAF_USDA=11.176
NC_035096.1	35136877	.	T	C	.	.	MAF_USDA=1.765
NC_035096.1	35136894	.	C	T	.	.	MAF_USDA=21.176
NC_035096.1	35136970	.	A	T	.	.	MAF_INRAE=4.167
NC_035096.1	35136983	.	G	A	.	.	MAF_INRAE=3.333
NC_035096.1	35137041	.	G	A	.	.	MAF_USDA=34.167
NC_035096.1	35137097	.	A	G	.	.	MAF_USDA=33.333
NC_035096.1	35137213	.	T	G	.	.	MAF_USDA=1.695
NC_035096.1	35137236	.	G	A	.	.	MAF_INRAE=5.263;MAF_USDA=4.706
NC_035096.1	35137282	.	C	T	.	.	MAF_USDA=1.639
NC_035096.1	35137342	.	A	G	.	.	MAF_USDA=35.417
NC_035096.1	35137343	.	C	G	.	.	MAF_USDA=14.583
NC_035096.1	35137399	.	T	G	.	.	MAF_INRAE=15.789
NC_035096.1	35137403	.	C	A	.	.	MAF_INRAE=5.833;MAF_USDA=9.016
NC_035096.1	35137404	.	C	T	.	.	MAF_USDA=1.639
NC_035096.1	35137504	.	T	C	.	.	MAF_USDA=35.417
NC_035096.1	35137509	.	A	C	.	.	MAF_INRAE=5.263
NC_035096.1	35137537	.	A	G	.	.	MAF_USDA=45.833
NC_035096.1	35137693	.	G	A	.	.	MAF_USDA=9.016
NC_035096.1	35137720	.	A	G	.	.	MAF_INRAE=5.263;MAF_USDA=3.279
NC_035096.1	35137746	.	G	A	.	.	MAF_USDA=1.639
NC_035096.1	35137799	.	C	A	.	.	MAF_INRAE=30.38;MAF_USDA=32.353
NC_035096.1	35137810	.	T	G	.	.	MAF_USDA=4.167
NC_035096.1	35137864	.	G	A	.	.	MAF_INRAE=15.789
NC_035096.1	35137877	.	C	T	.	.	MAF_INRAE=5.0
NC_035096.1	35137944	.	C	T	.	.	MAF_INRAE=5.0;MAF_USDA=10.588
NC_035096.1	35137970	.	T	A	.	.	MAF_INRAE=31.013;MAF_USDA=31.765
NC_035096.1	35137988	.	A	G	.	.	MAF_INRAE=31.013;MAF_USDA=31.765
NC_035096.1	35138025	.	C	T	.	.	MAF_INRAE=15.823;MAF_USDA=7.059
NC_035096.1	35138087	.	C	A	.	.	MAF_USDA=37.5
NC_035096.1	35138092	.	G	A	.	.	MAF_USDA=2.459
NC_035096.1	35138121	.	G	T	.	.	MAF_INRAE=25.949;MAF_USDA=1.639
NC_035096.1	35138123	.	A	T	.	.	MAF_INRAE=12.025;MAF_USDA=5.952
NC_035096.1	35138158	.	T	G	.	.	MAF_INRAE=42.105;MAF_USDA=32.738
NC_035096.1	35138247	.	T	C	.	.	MAF_USDA=31.928
NC_035096.1	35138257	.	C	T	.	.	MAF_USDA=18.675
NC_035096.1	35138308	.	CTA	CTC	.	.	MAF_USDA=8.333
NC_035096.1	35138310	.	A	C	.	.	MAF_USDA=49.167
NC_035096.1	35138378	.	C	T	.	.	MAF_INRAE=26.316;MAF_USDA=8.824
NC_035096.1	35138399	.	T	G	.	.	MAF_INRAE=26.316;MAF_USDA=29.167
NC_035096.1	35138471	.	T	C	.	.	MAF_USDA=4.167
NC_035096.1	35138672	.	G	T	.	.	MAF_USDA=13.043
NC_035096.1	35140920	.	G	C	.	.	MAF_USDA=3.333
NC_035096.1	35140984	.	C	T	.	.	MAF_USDA=2.941
NC_035096.1	35141046	.	G	T	.	.	MAF_INRAE=6.329;MAF_USDA=25.294
NC_035096.1	35141064	.	T	C	.	.	MAF_USDA=1.639
NC_035096.1	35141148	.	C	T	.	.	MAF_INRAE=14.557;MAF_USDA=45.294
NC_035096.1	35141185	.	G	T	.	.	MAF_INRAE=41.139;MAF_USDA=13.934
NC_035096.1	35141186	.	A	C	.	.	MAF_INRAE=37.5;MAF_USDA=13.934
NC_035096.1	35141190	.	A	C	.	.	MAF_INRAE=37.5;MAF_USDA=13.934
NC_035096.1	35141218	.	T	C	.	.	MAF_INRAE=39.241;MAF_USDA=39.286
NC_035096.1	35141245	.	A	G	.	.	MAF_USDA=1.639
NC_035096.1	35141262	.	G	A	.	.	MAF_USDA=4.918
NC_035096.1	35141306	.	T	A	.	.	MAF_USDA=6.557
NC_035096.1	35141310	.	T	C	.	.	MAF_USDA=6.557
NC_035096.1	35141313	.	A	T	.	.	MAF_USDA=6.557
NC_035096.1	35141315	.	C	T	.	.	MAF_USDA=6.557
NC_035096.1	35141316	.	C	A	.	.	MAF_USDA=6.557
NC_035096.1	35141380	.	A	G	.	.	MAF_USDA=14.706
NC_035096.1	35141400	.	G	T	.	.	MAF_USDA=7.647
NC_035096.1	35141460	.	G	A	.	.	MAF_USDA=4.918
NC_035096.1	35141478	.	T	A	.	.	MAF_USDA=4.098
NC_035096.1	35141480	.	T	C	.	.	MAF_USDA=4.098
NC_035096.1	35141481	.	A	C	.	.	MAF_USDA=4.098
NC_035096.1	35141533	.	G	T	.	.	MAF_INRAE=36.076;MAF_USDA=28.824
NC_035096.1	35141545	.	A	C	.	.	MAF_USDA=3.279
NC_035096.1	35141553	.	TT	TG	.	.	MAF_USDA=26.087
NC_035096.1	35141623	.	C	T	.	.	MAF_USDA=1.639
NC_035096.1	35141636	.	G	A	.	.	MAF_INRAE=5.263
NC_035096.1	35141643	.	T	A	.	.	MAF_INRAE=5.263
NC_035096.1	35141652	.	G	A	.	.	MAF_INRAE=5.263;MAF_USDA=24.706
NC_035096.1	35141658	.	G	A	.	.	MAF_INRAE=5.263;MAF_USDA=25.294
NC_035096.1	35141668	.	A	T	.	.	MAF_INRAE=5.263;MAF_USDA=17.213
NC_035096.1	35141669	.	A	G	.	.	MAF_USDA=12.941
NC_035096.1	35141676	.	A	T	.	.	MAF_INRAE=5.263;MAF_USDA=11.176
NC_035096.1	35141677	.	G	A	.	.	MAF_INRAE=39.873;MAF_USDA=9.412
NC_035096.1	35141682	.	A	G	.	.	MAF_INRAE=2.532;MAF_USDA=9.412
NC_035096.1	35141716	.	C	T	.	.	MAF_USDA=4.918
NC_035096.1	35141729	.	C	T	.	.	MAF_USDA=4.098
NC_035096.1	35141732	.	A	C	.	.	MAF_USDA=9.836
NC_035096.1	35141786	.	A	T	.	.	MAF_USDA=4.098
NC_035096.1	35141798	.	A	T	.	.	MAF_USDA=2.459
NC_035096.1	35141892	.	A	G	.	.	MAF_USDA=4.098
NC_035096.1	35141893	.	T	A	.	.	MAF_USDA=4.098
NC_035096.1	35141919	.	A	G	.	.	MAF_USDA=4.098
NC_035096.1	35141968	.	T	C	.	.	MAF_INRAE=37.975;MAF_USDA=44.706
NC_035096.1	35142098	.	G	T	.	.	MAF_USDA=4.118
NC_035096.1	35142151	.	G	A	.	.	MAF_USDA=2.459
NC_035096.1	35142155	.	G	T	.	.	MAF_USDA=1.639
NC_035096.1	35142156	.	T	C	.	.	MAF_INRAE=20.833;MAF_USDA=7.647
NC_035096.1	35142217	.	T	A	.	.	MAF_INRAE=47.468;MAF_USDA=27.869
NC_035096.1	35142227	.	A	G	.	.	MAF_INRAE=10.759;MAF_USDA=4.118
NC_035096.1	35142240	.	A	G	.	.	MAF_USDA=2.459
NC_035096.1	35142242	.	C	T	.	.	MAF_USDA=2.459
NC_035096.1	35142246	.	T	G	.	.	MAF_USDA=2.459
NC_035096.1	35142257	.	C	G	.	.	MAF_USDA=2.459
NC_035096.1	35142272	.	T	A	.	.	MAF_USDA=4.167
NC_035096.1	35142301	.	G	T	.	.	MAF_USDA=4.167
NC_035096.1	35142305	.	C	A	.	.	MAF_USDA=2.459
NC_035096.1	35142370	.	T	C	.	.	MAF_USDA=9.412
NC_035096.1	35142377	.	C	A	.	.	MAF_INRAE=19.62;MAF_USDA=20.0
NC_035096.1	35142433	.	C	T	.	.	MAF_USDA=3.279
NC_035096.1	35142434	.	C	T	.	.	MAF_USDA=3.279
NC_035096.1	35142454	.	T	C	.	.	MAF_USDA=5.738
NC_035096.1	35142459	.	G	A	.	.	MAF_USDA=19.412
NC_035096.1	35142460	.	G	T	.	.	MAF_USDA=19.412
NC_035096.1	35142499	.	C	T	.	.	MAF_USDA=29.167
NC_035096.1	35142538	.	T	C	.	.	MAF_USDA=8.333
NC_035096.1	35144479	.	A	T	.	.	MAF_INRAE=5.0
NC_035096.1	35144496	.	A	G	.	.	MAF_USDA=3.279
NC_035096.1	35144572	.	A	G	.	.	MAF_USDA=2.459
NC_035096.1	35144596	.	T	C	.	.	MAF_USDA=3.279
NC_035096.1	35144677	.	G	A	.	.	MAF_USDA=4.098
NC_035096.1	35144680	.	A	G	.	.	MAF_USDA=7.377
NC_035096.1	35144688	.	C	T	.	.	MAF_USDA=3.279
NC_035096.1	35144702	.	G	A	.	.	MAF_USDA=3.279
NC_035096.1	35144714	.	G	A	.	.	MAF_USDA=4.098
NC_035096.1	35144717	.	G	A	.	.	MAF_USDA=6.557
NC_035096.1	35144719	.	C	A	.	.	MAF_USDA=1.639
NC_035096.1	35144725	.	C	T	.	.	MAF_USDA=4.918
NC_035096.1	35144751	.	G	A	.	.	MAF_USDA=2.459
NC_035096.1	35144776	.	T	G	.	.	MAF_USDA=4.918
NC_035096.1	35144788	.	G	A	.	.	MAF_USDA=3.279
NC_035096.1	35144789	.	C	G	.	.	MAF_USDA=7.647
NC_035096.1	35144797	.	G	A	.	.	MAF_USDA=6.471
NC_035096.1	35144825	.	G	A	.	.	MAF_USDA=3.279
NC_035096.1	35144828	.	G	A	.	.	MAF_USDA=3.279
NC_035096.1	35144836	.	C	T	.	.	MAF_USDA=3.279
NC_035096.1	35144854	.	T	G	.	.	MAF_USDA=6.557
NC_035096.1	35144862	.	G	A	.	.	MAF_USDA=3.279
NC_035096.1	35144865	.	G	A	.	.	MAF_USDA=1.639
NC_035096.1	35144873	.	C	T	.	.	MAF_USDA=4.918
NC_035096.1	35144887	.	A	G	.	.	MAF_USDA=10.656
NC_035096.1	35144899	.	G	A	.	.	MAF_USDA=4.167
NC_035096.1	35144902	.	A	G	.	.	MAF_USDA=10.0
NC_035096.1	35144904	.	C	A	.	.	MAF_USDA=1.667
NC_035096.1	35144910	.	C	T	.	.	MAF_USDA=4.167
NC_035096.1	35144936	.	G	A	.	.	MAF_USDA=4.167
NC_035096.1	35144939	.	G	A	.	.	MAF_USDA=3.333
NC_035096.1	35144941	.	C	A	.	.	MAF_USDA=1.667
NC_035096.1	35144947	.	C	T	.	.	MAF_USDA=5.0
NC_035096.1	35144960	.	A	T	.	.	MAF_USDA=10.0
NC_035096.1	35144973	.	G	A	.	.	MAF_USDA=4.167
NC_035096.1	35144976	.	G	A	.	.	MAF_USDA=1.667
NC_035096.1	35144977	.	C	A	.	.	MAF_USDA=5.0
NC_035096.1	35144984	.	C	T	.	.	MAF_USDA=5.833
NC_035096.1	35144997	.	A	T	.	.	MAF_USDA=7.5
NC_035096.1	35145009	.	C	T	.	.	MAF_INRAE=20.253;MAF_USDA=8.333
NC_035096.1	35145010	.	G	A	.	.	MAF_USDA=4.167
NC_035096.1	35145013	.	G	A	.	.	MAF_USDA=4.167
NC_035096.1	35145015	.	C	A	.	.	MAF_USDA=2.5
NC_035096.1	35145021	.	T	C	.	.	MAF_USDA=1.667
NC_035096.1	35145034	.	T	A	.	.	MAF_USDA=1.667
NC_035096.1	35145035	.	G	T	.	.	MAF_INRAE=1.667
NC_035096.1	35145207	.	T	C	.	.	MAF_USDA=4.098
NC_035096.1	35145217	.	T	G	.	.	MAF_USDA=4.098
NC_035096.1	35145218	.	C	A	.	.	MAF_USDA=4.098
NC_035096.1	35145220	.	A	G	.	.	MAF_USDA=4.098
NC_035096.1	35145227	.	C	T	.	.	MAF_USDA=4.098
NC_035096.1	35145267	.	C	A	.	.	MAF_USDA=1.695
NC_035096.1	35145630	.	C	T	.	.	MAF_USDA=2.5
NC_035096.1	35145637	.	A	T	.	.	MAF_USDA=22.024
NC_035096.1	35145638	.	G	A	.	.	MAF_USDA=3.333
NC_035096.1	35145670	.	A	C	.	.	MAF_USDA=24.118
NC_035096.1	35145696	.	G	A	.	.	MAF_USDA=1.639
NC_035096.1	35145712	.	C	T	.	.	MAF_USDA=35.294
NC_035096.1	35145726	.	A	G	.	.	MAF_USDA=39.286
NC_035096.1	35145728	.	T	G	.	.	MAF_USDA=29.167
NC_035096.1	35145746	.	A	T	.	.	MAF_USDA=12.5
NC_035096.1	35145777	.	G	C	.	.	MAF_USDA=4.098
NC_035096.1	35145787	.	A	C	.	.	MAF_USDA=48.235
NC_035096.1	35145792	.	A	C	.	.	MAF_USDA=15.882
NC_035096.1	35145814	.	A	C	.	.	MAF_USDA=1.639
NC_035096.1	35145836	.	A	C	.	.	MAF_USDA=12.941
NC_035096.1	35145853	.	A	C	.	.	MAF_USDA=47.917
NC_035096.1	35145875	.	C	A	.	.	MAF_USDA=11.176
NC_035096.1	35145912	.	A	G	.	.	MAF_USDA=36.905
NC_035096.1	35145919	.	C	A	.	.	MAF_USDA=17.262
NC_035096.1	35145941	.	A	C	.	.	MAF_USDA=39.412
NC_035096.1	35145956	.	A	G	.	.	MAF_USDA=36.471
NC_035096.1	35146024	.	G	T	.	.	MAF_USDA=37.059
NC_035096.1	35146046	.	A	G	.	.	MAF_USDA=20.0
NC_035096.1	35146120	.	A	G	.	.	MAF_INRAE=26.316;MAF_USDA=3.279
NC_035096.1	35146259	.	C	G	.	.	MAF_USDA=4.098
NC_035096.1	35146297	.	C	A	.	.	MAF_INRAE=4.43
NC_035096.1	35146306	.	C	T	.	.	MAF_USDA=5.882
NC_035096.1	35146309	.	A	G	.	.	MAF_INRAE=15.789;MAF_USDA=42.941
NC_035096.1	35146313	.	T	G	.	.	MAF_USDA=42.941
NC_035096.1	35146319	.	G	T	.	.	MAF_INRAE=15.789;MAF_USDA=42.941
NC_035096.1	35146323	.	A	G	.	.	MAF_USDA=42.353
NC_035096.1	35146451	.	G	A	.	.	MAF_USDA=12.5
NC_035096.1	35146458	.	C	T	.	.	MAF_USDA=12.5
NC_035096.1	35146468	.	A	C	.	.	MAF_USDA=16.667
NC_035096.1	35148422	.	C	A	.	.	MAF_INRAE=5.263
NC_035096.1	35148447	.	A	T	.	.	MAF_USDA=24.118
NC_035096.1	35148476	.	T	C	.	.	MAF_USDA=2.459
NC_035096.1	35148488	.	G	A	.	.	MAF_INRAE=36.076;MAF_USDA=41.765
NC_035096.1	35148490	.	T	A	.	.	MAF_INRAE=42.5;MAF_USDA=41.176
NC_035096.1	35148512	.	T	G	.	.	MAF_INRAE=24.051;MAF_USDA=29.167
NC_035096.1	35148516	.	G	C	.	.	MAF_INRAE=23.333;MAF_USDA=24.405
NC_035096.1	35148536	.	A	G	.	.	MAF_INRAE=34.177;MAF_USDA=39.412
NC_035096.1	35148556	.	A	C	.	.	MAF_USDA=8.197
NC_035096.1	35148557	.	C	T	.	.	MAF_INRAE=34.177;MAF_USDA=44.118
NC_035096.1	35148562	.	G	A	.	.	MAF_INRAE=25.316;MAF_USDA=35.294
NC_035096.1	35148571	.	C	A	.	.	MAF_INRAE=3.797
NC_035096.1	35148614	.	C	A	.	.	MAF_INRAE=1.667;MAF_USDA=2.459
NC_035096.1	35148616	.	A	T	.	.	MAF_INRAE=34.177;MAF_USDA=44.118
NC_035096.1	35148642	.	C	T	.	.	MAF_USDA=8.333
NC_035096.1	35148645	.	T	C	.	.	MAF_USDA=38.824
NC_035096.1	35148654	.	C	A	.	.	MAF_USDA=22.917
NC_035096.1	35148655	.	G	A	.	.	MAF_USDA=31.25
NC_035096.1	35148685	.	C	T	.	.	MAF_USDA=4.918
NC_035096.1	35148754	.	T	C	.	.	MAF_INRAE=6.962;MAF_USDA=10.656
NC_035096.1	35148797	.	T	C	.	.	MAF_INRAE=25.316;MAF_USDA=20.588
NC_035096.1	35148900	.	T	C	.	.	MAF_INRAE=3.333;MAF_USDA=4.098
NC_035096.1	35148996	.	C	A	.	.	MAF_USDA=1.695
NC_035096.1	35148997	.	G	T	.	.	MAF_USDA=1.695
NC_035096.1	35149149	.	G	T	.	.	MAF_USDA=1.695
NC_035096.1	35149161	.	A	T	.	.	MAF_USDA=32.203
NC_035096.1	35149162	.	G	T	.	.	MAF_USDA=34.746
NC_035096.1	35149182	.	G	A	.	.	MAF_USDA=2.586
NC_035096.1	35149195	.	T	A	.	.	MAF_USDA=4.167
NC_035096.1	35149241	.	G	T	.	.	MAF_USDA=22.353
NC_035096.1	35149243	.	A	C	.	.	MAF_INRAE=5.833;MAF_USDA=25.882
NC_035096.1	35149245	.	T	G	.	.	MAF_USDA=48.824
NC_035096.1	35149279	.	G	A	.	.	MAF_USDA=4.098
NC_035096.1	35149298	.	G	T	.	.	MAF_USDA=1.639
NC_035096.1	35149374	.	C	A	.	.	MAF_USDA=3.279
NC_035096.1	35149380	.	A	C	.	.	MAF_INRAE=30.38;MAF_USDA=12.295
NC_035096.1	35149428	.	G	C	.	.	MAF_INRAE=5.263;MAF_USDA=5.738
NC_035096.1	35149447	.	C	T	.	.	MAF_INRAE=5.263;MAF_USDA=4.918
NC_035096.1	35149521	.	A	C	.	.	MAF_INRAE=5.833
NC_035096.1	35149528	.	T	G	.	.	MAF_USDA=1.639
NC_035096.1	35149613	.	A	C	.	.	MAF_INRAE=25.949
NC_035096.1	35149733	.	T	C	.	.	MAF_INRAE=15.789;MAF_USDA=19.412
NC_035096.1	35149756	.	C	T	.	.	MAF_USDA=29.167
NC_035096.1	35149815	.	G	C	.	.	MAF_INRAE=43.671;MAF_USDA=47.647
NC_035096.1	35149853	.	C	A	.	.	MAF_INRAE=22.785;MAF_USDA=24.706
NC_035096.1	35149882	.	C	A	.	.	MAF_USDA=7.647
NC_035096.1	35149898	.	C	A	.	.	MAF_INRAE=22.5;MAF_USDA=29.167
NC_035096.1	35149907	.	C	T	.	.	MAF_INRAE=45.57;MAF_USDA=47.059
NC_035096.1	35149920	.	A	G	.	.	MAF_USDA=6.557
NC_035096.1	35149924	.	C	A	.	.	MAF_INRAE=45.0;MAF_USDA=48.235
NC_035096.1	35149943	.	C	T	.	.	MAF_INRAE=44.937;MAF_USDA=43.529
NC_035096.1	35149949	.	C	T	.	.	MAF_INRAE=44.937;MAF_USDA=45.294
NC_035096.1	35149961	.	C	T	.	.	MAF_INRAE=44.937;MAF_USDA=45.294
NC_035096.1	35150135	.	C	T	.	.	MAF_INRAE=5.263;MAF_USDA=3.279
NC_035096.1	35151258	.	A	C	.	.	MAF_USDA=14.286
NC_035096.1	35151288	.	G	T	.	.	MAF_USDA=11.475
NC_035096.1	35151289	.	T	C	.	.	MAF_USDA=8.197
NC_035096.1	35151312	.	G	T	.	.	MAF_USDA=4.918
NC_035096.1	35151560	.	T	C	.	.	MAF_INRAE=5.263
NC_035096.1	35151573	.	C	A	.	.	MAF_USDA=5.0
NC_035096.1	35151596	.	T	G	.	.	MAF_USDA=48.235
NC_035096.1	35151597	.	G	A	.	.	MAF_USDA=49.412
NC_035096.1	35151616	.	C	A	.	.	MAF_USDA=3.279
NC_035096.1	35151652	.	T	A	.	.	MAF_USDA=1.639
NC_035096.1	35151678	.	T	A	.	.	MAF_INRAE=23.418;MAF_USDA=25.882
NC_035096.1	35151683	.	T	C	.	.	MAF_INRAE=23.418;MAF_USDA=25.882
NC_035096.1	35151714	.	C	T	.	.	MAF_INRAE=31.646;MAF_USDA=28.689
NC_035096.1	35151743	.	A	C	.	.	MAF_INRAE=24.051;MAF_USDA=27.647
NC_035096.1	35151746	.	C	T	.	.	MAF_INRAE=23.333;MAF_USDA=28.235
NC_035096.1	35151749	.	T	A	.	.	MAF_USDA=4.098
NC_035096.1	35151750	.	T	A	.	.	MAF_USDA=4.098
NC_035096.1	35151752	.	A	G	.	.	MAF_USDA=4.098
NC_035096.1	35151768	.	C	T	.	.	MAF_INRAE=23.418;MAF_USDA=24.706
NC_035096.1	35151797	.	A	T	.	.	MAF_INRAE=18.987;MAF_USDA=36.471
NC_035096.1	35151813	.	C	T	.	.	MAF_USDA=3.279
NC_035096.1	35151820	.	C	T	.	.	MAF_INRAE=24.051;MAF_USDA=24.706
NC_035096.1	35151860	.	T	C	.	.	MAF_INRAE=2.5
NC_035096.1	35151894	.	T	G	.	.	MAF_INRAE=48.101;MAF_USDA=35.294
NC_035096.1	35151931	.	A	G	.	.	MAF_INRAE=5.063;MAF_USDA=6.557
NC_035096.1	35151982	.	G	A	.	.	MAF_INRAE=5.063;MAF_USDA=6.557
NC_035096.1	35151983	.	A	C	.	.	MAF_USDA=4.098
NC_035096.1	35152024	.	T	C	.	.	MAF_INRAE=24.051;MAF_USDA=24.706
NC_035096.1	35152072	.	T	C	.	.	MAF_INRAE=31.667;MAF_USDA=11.176
NC_035096.1	35152142	.	T	C	.	.	MAF_USDA=2.353
NC_035096.1	35152151	.	G	T	.	.	MAF_INRAE=39.873;MAF_USDA=42.353
NC_035096.1	35152395	.	G	C	.	.	MAF_USDA=1.639
NC_035096.1	35152635	.	C	T	.	.	MAF_INRAE=26.582;MAF_USDA=7.377
NC_035096.1	35152661	.	T	A	.	.	MAF_INRAE=12.025;MAF_USDA=6.471
NC_035096.1	35152670	.	A	T	.	.	MAF_INRAE=11.392;MAF_USDA=6.471
NC_035096.1	35152700	.	T	C	.	.	MAF_INRAE=15.19;MAF_USDA=49.412
NC_035096.1	35152725	.	A	C	.	.	MAF_INRAE=20.886;MAF_USDA=44.706
NC_035096.1	35152732	.	C	A	.	.	MAF_INRAE=20.886;MAF_USDA=44.706
NC_035096.1	35152733	.	C	T	.	.	MAF_INRAE=12.5;MAF_USDA=44.706
NC_035096.1	35152742	.	T	G	.	.	MAF_USDA=27.083
NC_035096.1	35152751	.	C	T	.	.	MAF_INRAE=25.316;MAF_USDA=24.118
NC_035096.1	35152814	.	G	C	.	.	MAF_USDA=4.762
NC_035096.1	35152904	.	G	T,A	.	.	MAF_INRAE=5.263;MAF_USDA=1.639
NC_035096.1	35152920	.	C	A	.	.	MAF_USDA=3.279
NC_035096.1	35152932	.	T	C	.	.	MAF_USDA=36.905
NC_035096.1	35152956	.	G	C	.	.	MAF_USDA=35.119
NC_035096.1	35154564	.	C	T	.	.	MAF_USDA=1.695
NC_035096.1	35154636	.	T	C	.	.	MAF_USDA=1.724
NC_035096.1	35154640	.	A	G	.	.	MAF_USDA=4.167
NC_035096.1	35154672	.	T	A	.	.	MAF_USDA=4.918
NC_035096.1	35154716	.	G	T	.	.	MAF_USDA=4.098
NC_035096.1	35154727	.	G	T	.	.	MAF_USDA=5.882
NC_035096.1	35154728	.	T	G	.	.	MAF_USDA=7.059
NC_035096.1	35154741	.	C	T	.	.	MAF_INRAE=26.316;MAF_USDA=39.412
NC_035096.1	35154753	.	T	C	.	.	MAF_USDA=2.459
NC_035096.1	35154754	.	C	G	.	.	MAF_USDA=9.836
NC_035096.1	35154758	.	T	A	.	.	MAF_USDA=2.459
NC_035096.1	35154764	.	C	T	.	.	MAF_USDA=4.098
NC_035096.1	35154811	.	C	A	.	.	MAF_USDA=5.294
NC_035096.1	35154868	.	C	T	.	.	MAF_INRAE=7.595;MAF_USDA=4.098
NC_035096.1	35154894	.	T	C	.	.	MAF_INRAE=15.823;MAF_USDA=9.412
NC_035096.1	35154941	.	A	G	.	.	MAF_USDA=3.279
NC_035096.1	35154945	.	T	A	.	.	MAF_INRAE=29.747;MAF_USDA=44.118
NC_035096.1	35154952	.	C	A	.	.	MAF_INRAE=29.747;MAF_USDA=44.118
NC_035096.1	35154959	.	A	G	.	.	MAF_INRAE=16.667
NC_035096.1	35154966	.	A	G	.	.	MAF_USDA=4.118
NC_035096.1	35154992	.	G	A	.	.	MAF_USDA=5.357
NC_035096.1	35155067	.	T	C	.	.	MAF_USDA=4.167
NC_035096.1	35155243	.	G	A	.	.	MAF_USDA=4.098
NC_035096.1	35155312	.	C	G	.	.	MAF_INRAE=31.013;MAF_USDA=14.583
NC_035096.1	35155317	.	T	G	.	.	MAF_INRAE=15.19;MAF_USDA=17.647
NC_035096.1	35155349	.	T	C	.	.	MAF_INRAE=43.671;MAF_USDA=27.059
NC_035096.1	35155416	.	T	A	.	.	MAF_INRAE=5.263;MAF_USDA=6.557
NC_035096.1	35155428	.	G	C	.	.	MAF_INRAE=5.0;MAF_USDA=18.033
NC_035096.1	35155450	.	T	C	.	.	MAF_INRAE=11.392;MAF_USDA=8.824
NC_035096.1	35155476	.	T	G	.	.	MAF_INRAE=5.0;MAF_USDA=22.131
NC_035096.1	35155484	.	C	T	.	.	MAF_USDA=17.213
NC_035096.1	35155500	.	C	T	.	.	MAF_INRAE=5.696;MAF_USDA=17.059
NC_035096.1	35155502	.	T	A	.	.	MAF_INRAE=24.684;MAF_USDA=10.656
NC_035096.1	35155503	.	C	A	.	.	MAF_USDA=8.197
NC_035096.1	35155551	.	C	G	.	.	MAF_INRAE=5.263;MAF_USDA=11.475
NC_035096.1	35155638	.	C	G	.	.	MAF_USDA=2.353
NC_035096.1	35155648	.	A	C	.	.	MAF_USDA=1.639
NC_035096.1	35155658	.	A	T	.	.	MAF_USDA=2.353
NC_035096.1	35155701	.	A	T	.	.	MAF_USDA=2.459
NC_035096.1	35155717	.	A	G	.	.	MAF_INRAE=2.5
NC_035096.1	35155734	.	A	T	.	.	MAF_USDA=8.235
NC_035096.1	35155794	.	G	A	.	.	MAF_USDA=4.167
NC_035096.1	35155858	.	C	A	.	.	MAF_USDA=3.279
NC_035096.1	35155868	.	C	A	.	.	MAF_USDA=7.377
NC_035096.1	35155929	.	G	A	.	.	MAF_USDA=1.639
NC_035096.1	35155937	.	A	C	.	.	MAF_INRAE=37.975;MAF_USDA=34.118
NC_035096.1	35155984	.	A	G	.	.	MAF_USDA=4.098
NC_035096.1	35156002	.	T	C	.	.	MAF_USDA=3.279
NC_035096.1	35156004	.	C	T	.	.	MAF_INRAE=2.5;MAF_USDA=12.941
NC_035096.1	35156114	.	G	A	.	.	MAF_INRAE=10.526;MAF_USDA=27.869
NC_035096.1	35156266	.	G	A	.	.	MAF_INRAE=31.579;MAF_USDA=24.706
NC_035096.1	35156298	.	A	T	.	.	MAF_INRAE=2.5;MAF_USDA=2.353
NC_035096.1	35156319	.	C	A	.	.	MAF_USDA=1.639
NC_035096.1	35156406	.	G	T	.	.	MAF_INRAE=5.0;MAF_USDA=7.059
NC_035096.1	35156421	.	C	T	.	.	MAF_USDA=1.639
NC_035096.1	35156448	.	C	T	.	.	MAF_USDA=7.059
NC_035096.1	35156455	.	A	G	.	.	MAF_USDA=2.083
NC_035096.1	35156482	.	G	A	.	.	MAF_USDA=12.941
NC_035096.1	35156486	.	A	G	.	.	MAF_USDA=7.377
NC_035096.1	35156772	.	A	C	.	.	MAF_USDA=15.909
NC_035096.1	35156788	.	T	A	.	.	MAF_USDA=4.348
NC_035096.1	35156789	.	C	A	.	.	MAF_USDA=4.348
NC_035096.1	35156805	.	A	C	.	.	MAF_USDA=27.647
NC_035096.1	35156811	.	C	A	.	.	MAF_USDA=7.647
NC_035096.1	35156812	.	G	A	.	.	MAF_USDA=27.059
NC_035096.1	35156813	.	G	A	.	.	MAF_USDA=27.059
NC_035096.1	35156818	.	T	G	.	.	MAF_USDA=27.647
NC_035096.1	35156827	.	A	C	.	.	MAF_USDA=27.647
NC_035096.1	35156856	.	T	A	.	.	MAF_USDA=8.235
NC_035096.1	35156878	.	G	C	.	.	MAF_USDA=2.459
NC_035096.1	35156884	.	C	A	.	.	MAF_INRAE=31.579;MAF_USDA=27.647
NC_035096.1	35156904	.	C	T	.	.	MAF_INRAE=5.263
NC_035096.1	35156930	.	G	T	.	.	MAF_INRAE=31.579;MAF_USDA=27.647
NC_035096.1	35157004	.	T	G	.	.	MAF_USDA=5.738
NC_035096.1	35157061	.	T	G	.	.	MAF_INRAE=3.797
NC_035096.1	35157065	.	T	C	.	.	MAF_INRAE=12.5;MAF_USDA=20.588
NC_035096.1	35157069	.	C	G	.	.	MAF_INRAE=24.684;MAF_USDA=25.294
NC_035096.1	35157110	.	T	C	.	.	MAF_USDA=9.836
NC_035096.1	35157115	.	T	C	.	.	MAF_USDA=9.836
NC_035096.1	35157124	.	G	A	.	.	MAF_INRAE=15.823;MAF_USDA=21.765
NC_035096.1	35157128	.	C	T	.	.	MAF_INRAE=4.167
NC_035096.1	35157136	.	G	T	.	.	MAF_INRAE=24.684;MAF_USDA=29.167
NC_035096.1	35157211	.	T	G	.	.	MAF_INRAE=3.797
NC_035096.1	35157220	.	A	G	.	.	MAF_INRAE=24.051;MAF_USDA=25.882
NC_035096.1	35157226	.	G	A	.	.	MAF_INRAE=3.797
NC_035096.1	35157262	.	C	A	.	.	MAF_USDA=1.639
NC_035096.1	35157267	.	A	C	.	.	MAF_INRAE=40.506;MAF_USDA=30.0
NC_035096.1	35157269	.	G	C	.	.	MAF_INRAE=24.684;MAF_USDA=25.294
NC_035096.1	35157273	.	A	G	.	.	MAF_INRAE=45.57;MAF_USDA=41.765
NC_035096.1	35157281	.	T	C	.	.	MAF_INRAE=34.81;MAF_USDA=48.235
NC_035096.1	35157298	.	T	A	.	.	MAF_INRAE=13.924;MAF_USDA=12.353
NC_035096.1	35157300	.	A	G	.	.	MAF_INRAE=14.557;MAF_USDA=13.529
NC_035096.1	35157320	.	C	A	.	.	MAF_USDA=4.918
NC_035096.1	35157344	.	G	A	.	.	MAF_INRAE=15.823;MAF_USDA=31.765
NC_035096.1	35157352	.	C	A	.	.	MAF_INRAE=5.063
NC_035096.1	35157353	.	C	G	.	.	MAF_INRAE=1.667
NC_035096.1	35157386	.	A	T	.	.	MAF_INRAE=20.886;MAF_USDA=37.647
NC_035096.1	35157498	.	C	A	.	.	MAF_USDA=6.557
NC_035096.1	35157522	.	C	T	.	.	MAF_INRAE=6.667;MAF_USDA=3.279
NC_035096.1	35157546	.	G	C	.	.	MAF_USDA=6.557
NC_035096.1	35157597	.	A	G	.	.	MAF_INRAE=19.62;MAF_USDA=25.882
NC_035096.1	35157695	.	G	A	.	.	MAF_INRAE=5.063;MAF_USDA=24.706
NC_035096.1	35157760	.	C	G	.	.	MAF_INRAE=5.263
NC_035096.1	35157761	.	A	C	.	.	MAF_INRAE=14.167
NC_035096.1	35157801	.	A	G	.	.	MAF_INRAE=5.063
NC_035096.1	35157859	.	G	A	.	.	MAF_INRAE=22.785;MAF_USDA=11.765
NC_035096.1	35157892	.	C	T	.	.	MAF_INRAE=5.263;MAF_USDA=8.197
NC_035096.1	35157928	.	T	C	.	.	MAF_USDA=8.824
NC_035096.1	35157980	.	G	A	.	.	MAF_INRAE=3.333
NC_035096.1	35158035	.	A	G	.	.	MAF_INRAE=20.886
NC_035096.1	35158062	.	C	G	.	.	MAF_INRAE=5.0;MAF_USDA=8.197
NC_035096.1	35158076	.	C	G	.	.	MAF_USDA=9.412
NC_035096.1	35158113	.	G	T	.	.	MAF_INRAE=11.392;MAF_USDA=5.952
NC_035096.1	35158141	.	G	A	.	.	MAF_INRAE=24.684;MAF_USDA=25.0
NC_035096.1	35158151	.	G	C	.	.	MAF_INRAE=3.797;MAF_USDA=2.5
NC_035096.1	35158190	.	C	G	.	.	MAF_INRAE=47.368;MAF_USDA=29.167
NC_035096.1	35158205	.	T	G	.	.	MAF_INRAE=6.667
NC_035096.1	35158309	.	T	C	.	.	MAF_INRAE=21.667
NC_035096.1	35158345	.	A	T	.	.	MAF_INRAE=2.5;MAF_USDA=13.095
NC_035096.1	35158363	.	G	T	.	.	MAF_INRAE=3.333
NC_035096.1	35158371	.	G	A	.	.	MAF_INRAE=46.203;MAF_USDA=38.69
NC_035096.1	35158405	.	C	G	.	.	MAF_INRAE=3.165;MAF_USDA=10.714
NC_035096.1	35158485	.	G	A	.	.	MAF_USDA=4.706
NC_035096.1	35158491	.	G	A	.	.	MAF_USDA=8.824
NC_035096.1	35158526	.	T	A	.	.	MAF_INRAE=44.937;MAF_USDA=35.294
NC_035096.1	35158534	.	G	A	.	.	MAF_USDA=4.918
NC_035096.1	35158536	.	A	G	.	.	MAF_INRAE=5.063;MAF_USDA=5.294
NC_035096.1	35158610	.	T	C	.	.	MAF_USDA=1.639
NC_035096.1	35158630	.	A	G	.	.	MAF_INRAE=5.263;MAF_USDA=3.279
NC_035096.1	35158652	.	A	G	.	.	MAF_USDA=2.459
NC_035096.1	35158682	.	C	T	.	.	MAF_INRAE=18.354;MAF_USDA=21.176
NC_035096.1	35158687	.	C	A	.	.	MAF_USDA=3.279
NC_035096.1	35158689	.	A	T	.	.	MAF_INRAE=18.354;MAF_USDA=21.176
NC_035096.1	35158690	.	T	A	.	.	MAF_USDA=4.118
NC_035096.1	35158691	.	A	T	.	.	MAF_INRAE=15.833;MAF_USDA=21.176
NC_035096.1	35158698	.	G	A	.	.	MAF_INRAE=6.329
NC_035096.1	35158703	.	G	A	.	.	MAF_INRAE=26.582;MAF_USDA=19.412
NC_035096.1	35158726	.	T	A	.	.	MAF_USDA=10.588
NC_035096.1	35158732	.	G	T	.	.	MAF_INRAE=43.671;MAF_USDA=35.294
NC_035096.1	35158736	.	C	T	.	.	MAF_USDA=4.098
NC_035096.1	35158738	.	T	G	.	.	MAF_INRAE=43.671;MAF_USDA=34.706
NC_035096.1	35158774	.	G	C	.	.	MAF_USDA=4.918
NC_035096.1	35158821	.	C	T	.	.	MAF_USDA=2.459
NC_035096.1	35158865	.	C	T	.	.	MAF_USDA=16.471
NC_035096.1	35158998	.	C	A	.	.	MAF_INRAE=2.532;MAF_USDA=6.557
NC_035096.1	35159006	.	T	G	.	.	MAF_INRAE=31.579;MAF_USDA=39.412
NC_035096.1	35159071	.	A	C	.	.	MAF_INRAE=31.013;MAF_USDA=29.412
NC_035096.1	35159076	.	A	C	.	.	MAF_INRAE=37.975;MAF_USDA=24.118
NC_035096.1	35159087	.	T	G	.	.	MAF_INRAE=3.333
NC_035096.1	35159118	.	G	A	.	.	MAF_INRAE=27.215;MAF_USDA=10.0
NC_035096.1	35159141	.	A	G	.	.	MAF_USDA=2.459
NC_035096.1	35159171	.	G	C	.	.	MAF_USDA=1.639
NC_035096.1	35159200	.	T	C	.	.	MAF_INRAE=24.684;MAF_USDA=24.118
NC_035096.1	35159202	.	C	T	.	.	MAF_INRAE=22.5;MAF_USDA=24.118
NC_035096.1	35159244	.	A	G	.	.	MAF_INRAE=34.81;MAF_USDA=41.765
NC_035096.1	35159282	.	G	T	.	.	MAF_INRAE=24.051;MAF_USDA=25.882
NC_035096.1	35159286	.	C	G	.	.	MAF_USDA=1.765
NC_035096.1	35159345	.	C	T	.	.	MAF_INRAE=5.0;MAF_USDA=2.459
NC_035096.1	35159347	.	C	A	.	.	MAF_USDA=1.639
NC_035096.1	35159351	.	G	T	.	.	MAF_INRAE=5.063
NC_035096.1	35159445	.	G	C	.	.	MAF_USDA=21.765
NC_035096.1	35159447	.	G	A	.	.	MAF_USDA=1.639
NC_035096.1	35159511	.	C	G	.	.	MAF_USDA=20.833
NC_035096.1	35159961	.	A	G	.	.	MAF_USDA=5.738
NC_035096.1	35159998	.	G	A	.	.	MAF_INRAE=26.316;MAF_USDA=24.706
NC_035096.1	35160089	.	G	A	.	.	MAF_USDA=8.824
NC_035096.1	35160101	.	T	C	.	.	MAF_INRAE=23.333;MAF_USDA=31.25
NC_035096.1	35160118	.	A	G	.	.	MAF_INRAE=24.051;MAF_USDA=24.118
NC_035096.1	35160126	.	A	G	.	.	MAF_USDA=4.918
NC_035096.1	35160142	.	C	A	.	.	MAF_INRAE=24.051;MAF_USDA=23.529
NC_035096.1	35160177	.	G	T	.	.	MAF_INRAE=30.833;MAF_USDA=8.235
NC_035096.1	35160228	.	A	T	.	.	MAF_INRAE=19.62;MAF_USDA=42.353
NC_035096.1	35160260	.	G	T	.	.	MAF_USDA=31.25
NC_035096.1	35160261	.	G	A	.	.	MAF_USDA=6.557
NC_035096.1	35160264	.	T	G	.	.	MAF_INRAE=29.167;MAF_USDA=31.25
NC_035096.1	35160272	.	G	A	.	.	MAF_INRAE=10.526;MAF_USDA=6.557
NC_035096.1	35160337	.	A	G	.	.	MAF_INRAE=3.333;MAF_USDA=8.197
NC_035096.1	35160341	.	G	C	.	.	MAF_USDA=3.279
NC_035096.1	35160354	.	A	G	.	.	MAF_USDA=35.294
NC_035096.1	35160366	.	C	T	.	.	MAF_USDA=36.471
NC_035096.1	35160373	.	A	T	.	.	MAF_INRAE=24.051;MAF_USDA=18.852
NC_035096.1	35160396	.	T	C	.	.	MAF_USDA=47.059
NC_035096.1	35160445	.	T	G	.	.	MAF_USDA=2.5
NC_035096.1	35160450	.	C	A	.	.	MAF_USDA=40.476
NC_035096.1	35161337	.	T	C	.	.	MAF_USDA=4.098
NC_035096.1	35161338	.	G	T	.	.	MAF_USDA=3.279
NC_035096.1	35161340	.	G	A	.	.	MAF_USDA=3.279
NC_035096.1	35161342	.	T	C	.	.	MAF_USDA=4.918
NC_035096.1	35161431	.	C	G	.	.	MAF_USDA=2.459
NC_035096.1	35161528	.	C	T	.	.	MAF_INRAE=21.667;MAF_USDA=25.294
NC_035096.1	35161613	.	A	G	.	.	MAF_INRAE=2.5;MAF_USDA=4.918
NC_035096.1	35161651	.	A	T	.	.	MAF_USDA=3.279
NC_035096.1	35161661	.	A	T	.	.	MAF_INRAE=3.165
NC_035096.1	35161733	.	G	C	.	.	MAF_USDA=13.115
NC_035096.1	35161742	.	C	T	.	.	MAF_USDA=3.279
NC_035096.1	35161867	.	C	A	.	.	MAF_INRAE=24.684;MAF_USDA=14.118
NC_035096.1	35161870	.	T	G	.	.	MAF_USDA=3.279
NC_035096.1	35161884	.	C	T	.	.	MAF_INRAE=24.684;MAF_USDA=25.294
NC_035096.1	35161899	.	T	G	.	.	MAF_INRAE=24.684;MAF_USDA=16.471
NC_035096.1	35161924	.	A	G	.	.	MAF_USDA=4.918
NC_035096.1	35161929	.	A	C	.	.	MAF_USDA=9.016
NC_035096.1	35161956	.	T	A	.	.	MAF_INRAE=4.167;MAF_USDA=2.459
NC_035096.1	35161988	.	G	C	.	.	MAF_INRAE=3.333;MAF_USDA=7.647
NC_035096.1	35162061	.	C	G	.	.	MAF_USDA=7.377
NC_035096.1	35168106	.	G	A	.	.	MAF_INRAE=3.333
NC_035096.1	35168164	.	T	G	.	.	MAF_USDA=18.75
NC_035096.1	35168167	.	G	A	.	.	MAF_USDA=13.333
NC_035096.1	35168178	.	TAAA	TAAG	.	.	MAF_USDA=18.75
NC_035096.1	35168296	.	T	C	.	.	MAF_USDA=11.475
NC_035096.1	35168357	.	G	A	.	.	MAF_INRAE=10.759;MAF_USDA=20.0
NC_035096.1	35168518	.	A	T	.	.	MAF_USDA=5.738
NC_035096.1	35168541	.	T	G	.	.	MAF_USDA=3.279
NC_035096.1	35168545	.	C	T	.	.	MAF_USDA=1.639
NC_035096.1	35168614	.	C	A	.	.	MAF_USDA=1.639
NC_035096.1	35168647	.	C	T	.	.	MAF_USDA=5.738
NC_035096.1	35168713	.	C	T	.	.	MAF_INRAE=3.333
NC_035096.1	35168786	.	G	C	.	.	MAF_INRAE=24.051;MAF_USDA=11.765
NC_035096.1	35168836	.	T	G	.	.	MAF_INRAE=5.263;MAF_USDA=25.294
NC_035096.1	35168908	.	C	T	.	.	MAF_USDA=6.25
NC_035096.1	35168939	.	T	A	.	.	MAF_USDA=6.25
NC_035096.1	35168949	.	A	G	.	.	MAF_USDA=25.301
NC_035096.1	35169027	.	C	G	.	.	MAF_INRAE=15.789;MAF_USDA=22.917
NC_035096.1	35169081	.	G	T	.	.	MAF_INRAE=5.263;MAF_USDA=25.294
NC_035096.1	35169088	.	G	C	.	.	MAF_INRAE=5.063
NC_035096.1	35169089	.	T	C	.	.	MAF_USDA=9.412
NC_035096.1	35169126	.	T	G	.	.	MAF_USDA=22.131
NC_035096.1	35169336	.	T	C	.	.	MAF_USDA=4.098
NC_035096.1	35169422	.	A	T	.	.	MAF_INRAE=27.215;MAF_USDA=11.176
NC_035096.1	35169501	.	A	G	.	.	MAF_INRAE=3.333
NC_035096.1	35169555	.	A	C	.	.	MAF_USDA=5.294
NC_035096.1	35169562	.	T	G	.	.	MAF_INRAE=31.013;MAF_USDA=32.353
NC_035096.1	35169574	.	C	T	.	.	MAF_USDA=4.098
NC_035096.1	35169598	.	A	G	.	.	MAF_USDA=1.639
NC_035096.1	35169603	.	A	T	.	.	MAF_INRAE=27.215;MAF_USDA=11.176
NC_035096.1	35169611	.	T	A	.	.	MAF_INRAE=41.139;MAF_USDA=42.353
NC_035096.1	35169846	.	A	G	.	.	MAF_INRAE=14.557;MAF_USDA=21.765
NC_035096.1	35169880	.	A	G	.	.	MAF_INRAE=32.278;MAF_USDA=47.059
NC_035096.1	35169889	.	G	A	.	.	MAF_INRAE=24.051;MAF_USDA=24.118
NC_035096.1	35169891	.	G	A	.	.	MAF_INRAE=21.667;MAF_USDA=24.118
NC_035096.1	35169919	.	G	A	.	.	MAF_INRAE=31.579;MAF_USDA=49.412
NC_035096.1	35169938	.	C	T	.	.	MAF_INRAE=26.316;MAF_USDA=25.882
NC_035096.1	35169941	.	G	A	.	.	MAF_USDA=1.639
NC_035096.1	35169983	.	T	A	.	.	MAF_INRAE=3.333;MAF_USDA=10.0
NC_035096.1	35169996	.	T	C	.	.	MAF_INRAE=26.316;MAF_USDA=48.214
NC_035096.1	35170009	.	G	T	.	.	MAF_USDA=1.639
NC_035096.1	35170010	.	G	T	.	.	MAF_USDA=4.098
NC_035096.1	35170026	.	G	C	.	.	MAF_USDA=1.695
NC_035096.1	35171111	.	G	A	.	.	MAF_USDA=39.583
NC_035096.1	35171184	.	C	T	.	.	MAF_USDA=22.024
NC_035096.1	35171306	.	A	G	.	.	MAF_INRAE=50.0;MAF_USDA=4.167
NC_035096.1	35171309	.	G	A	.	.	MAF_INRAE=11.392;MAF_USDA=3.529
NC_035096.1	35171312	.	C	T	.	.	MAF_INRAE=50.0;MAF_USDA=4.167
NC_035096.1	35171363	.	A	G	.	.	MAF_INRAE=24.684;MAF_USDA=24.706
NC_035096.1	35171406	.	A	G	.	.	MAF_INRAE=26.582;MAF_USDA=45.294
NC_035096.1	35171425	.	G	T	.	.	MAF_INRAE=49.367;MAF_USDA=22.941
NC_035096.1	35171426	.	C	T	.	.	MAF_INRAE=40.0;MAF_USDA=22.353
NC_035096.1	35171457	.	G	C	.	.	MAF_INRAE=3.333
NC_035096.1	35171546	.	G	A	.	.	MAF_INRAE=23.418;MAF_USDA=27.059
NC_035096.1	35171577	.	A	T	.	.	MAF_INRAE=2.5;MAF_USDA=24.118
NC_035096.1	35171597	.	A	G	.	.	MAF_USDA=2.459
NC_035096.1	35171624	.	C	T	.	.	MAF_INRAE=2.5;MAF_USDA=21.765
NC_035096.1	35171644	.	G	T	.	.	MAF_INRAE=29.747;MAF_USDA=6.557
NC_035096.1	35171705	.	G	A	.	.	MAF_INRAE=2.5;MAF_USDA=23.77
NC_035096.1	35171768	.	C	T	.	.	MAF_INRAE=3.797
NC_035096.1	35171774	.	G	A	.	.	MAF_INRAE=2.5;MAF_USDA=21.311
NC_035096.1	35171788	.	G	C	.	.	MAF_INRAE=24.684;MAF_USDA=30.0
NC_035096.1	35171808	.	A	T	.	.	MAF_INRAE=24.684;MAF_USDA=25.294
NC_035096.1	35171817	.	C	T	.	.	MAF_USDA=1.639
NC_035096.1	35171860	.	G	A	.	.	MAF_INRAE=6.667
NC_035096.1	35171914	.	C	T	.	.	MAF_USDA=2.353
NC_035096.1	35171938	.	G	T	.	.	MAF_USDA=3.279
NC_035096.1	35171942	.	G	C	.	.	MAF_INRAE=20.886;MAF_USDA=7.059
NC_035096.1	35171998	.	C	T	.	.	MAF_INRAE=2.5
NC_035096.1	35172041	.	C	A	.	.	MAF_INRAE=3.165;MAF_USDA=7.647
NC_035096.1	35172058	.	C	T	.	.	MAF_USDA=1.639
NC_035096.1	35172090	.	C	T	.	.	MAF_USDA=1.639
NC_035096.1	35172102	.	G	T	.	.	MAF_INRAE=24.684;MAF_USDA=24.706
NC_035096.1	35172176	.	A	T	.	.	MAF_USDA=2.5
NC_035096.1	35172227	.	G	A	.	.	MAF_USDA=2.5
NC_035096.1	35172267	.	C	T	.	.	MAF_INRAE=5.263;MAF_USDA=19.412
NC_035096.1	35172290	.	C	T	.	.	MAF_USDA=5.738
NC_035096.1	35172296	.	G	A	.	.	MAF_USDA=26.23
NC_035096.1	35172326	.	A	G	.	.	MAF_USDA=25.0
NC_035096.1	35172335	.	T	G	.	.	MAF_USDA=4.098
NC_035096.1	35172435	.	A	C	.	.	MAF_USDA=6.25
NC_035096.1	35176329	.	C	G	.	.	MAF_USDA=47.826
NC_035096.1	35176334	.	G	A	.	.	MAF_INRAE=5.263;MAF_USDA=18.75
NC_035096.1	35176353	.	G	A	.	.	MAF_USDA=45.833
NC_035096.1	35176355	.	G	A	.	.	MAF_USDA=45.833
NC_035096.1	35176368	.	G	A	.	.	MAF_USDA=37.5
NC_035096.1	35176383	.	A	T	.	.	MAF_INRAE=10.0;MAF_USDA=8.333
NC_035096.1	35176384	.	T	G	.	.	MAF_INRAE=10.0;MAF_USDA=6.667
NC_035096.1	35176389	.	T	C	.	.	MAF_INRAE=13.924;MAF_USDA=4.167
NC_035096.1	35176428	.	A	G	.	.	MAF_INRAE=15.0;MAF_USDA=27.5
NC_035096.1	35176430	.	G	C	.	.	MAF_INRAE=15.0;MAF_USDA=39.286
NC_035096.1	35176439	.	G	T	.	.	MAF_INRAE=15.833;MAF_USDA=22.941
NC_035096.1	35176459	.	A	C	.	.	MAF_USDA=2.353
NC_035096.1	35176469	.	G	T	.	.	MAF_INRAE=2.5;MAF_USDA=12.353
NC_035096.1	35176475	.	T	C	.	.	MAF_USDA=2.353
NC_035096.1	35176493	.	C	T	.	.	MAF_USDA=29.167
NC_035096.1	35176579	.	G	A	.	.	MAF_INRAE=48.734;MAF_USDA=10.417
NC_035096.1	35176638	.	C	A	.	.	MAF_USDA=8.197
NC_035096.1	35176648	.	A	T	.	.	MAF_INRAE=36.842;MAF_USDA=40.588
NC_035096.1	35176673	.	T	C	.	.	MAF_INRAE=36.842;MAF_USDA=37.5
NC_035096.1	35176691	.	C	T	.	.	MAF_USDA=5.0
NC_035096.1	35176700	.	C	A	.	.	MAF_INRAE=31.579;MAF_USDA=25.595
NC_035096.1	35176715	.	G	T	.	.	MAF_USDA=4.167
NC_035096.1	35176716	.	G	T	.	.	MAF_INRAE=5.263
NC_035096.1	35176826	.	T	C	.	.	MAF_USDA=16.667
NC_035096.1	35176858	.	A	C	.	.	MAF_USDA=2.083
NC_035096.1	35176878	.	C	T	.	.	MAF_USDA=20.833
NC_035096.1	35176884	.	G	A	.	.	MAF_USDA=18.75
NC_035096.1	35176905	.	G	A	.	.	MAF_USDA=18.75
NC_035096.1	35176922	.	A	T	.	.	MAF_USDA=16.667
NC_035096.1	35176952	.	A	C	.	.	MAF_USDA=12.5
NC_035096.1	35177104	.	C	A	.	.	MAF_USDA=8.333
NC_035096.1	35177130	.	G	T	.	.	MAF_USDA=10.417
NC_035096.1	35177137	.	T	G	.	.	MAF_USDA=10.417
NC_035096.1	35177229	.	C	T	.	.	MAF_USDA=13.636
NC_035096.1	35177247	.	C	A	.	.	MAF_USDA=4.918
NC_035096.1	35177264	.	A	T	.	.	MAF_USDA=8.197
NC_035096.1	35177274	.	A	C	.	.	MAF_USDA=3.279
NC_035096.1	35177304	.	G	T	.	.	MAF_USDA=7.377
NC_035096.1	35177306	.	T	G	.	.	MAF_USDA=3.279
NC_035096.1	35177318	.	C	T	.	.	MAF_USDA=5.0
NC_035096.1	35177322	.	G	T	.	.	MAF_USDA=21.667
NC_035096.1	35177645	.	C	A	.	.	MAF_USDA=10.417
NC_035096.1	35177666	.	G	C	.	.	MAF_USDA=10.417
NC_035096.1	35177672	.	C	T	.	.	MAF_USDA=12.5
NC_035096.1	35177673	.	C	A	.	.	MAF_USDA=12.5
NC_035096.1	35177719	.	C	A	.	.	MAF_USDA=14.583
NC_035096.1	35177740	.	G	C	.	.	MAF_USDA=10.417
NC_035096.1	35177747	.	C	A	.	.	MAF_USDA=12.5
NC_035096.1	35177927	.	C	T	.	.	MAF_INRAE=5.263;MAF_USDA=1.639
NC_035096.1	35177960	.	T	G	.	.	MAF_INRAE=42.105;MAF_USDA=45.294
NC_035096.1	35177989	.	A	T	.	.	MAF_USDA=2.459
NC_035096.1	35177996	.	C	T	.	.	MAF_INRAE=47.368;MAF_USDA=47.647
NC_035096.1	35178005	.	G	T	.	.	MAF_USDA=5.0
NC_035096.1	35178019	.	T	A	.	.	MAF_INRAE=39.873;MAF_USDA=48.824
NC_035096.1	35178050	.	GTTTTTT	GTTTTTA	.	.	MAF_USDA=29.167
NC_035096.1	35178056	.	T	A	.	.	MAF_INRAE=38.608;MAF_USDA=34.426
NC_035096.1	35178102	.	T	G	.	.	MAF_INRAE=2.5;MAF_USDA=9.016
NC_035096.1	35178117	.	A	C	.	.	MAF_USDA=1.639
NC_035096.1	35178148	.	A	C	.	.	MAF_USDA=2.459
NC_035096.1	35178165	.	A	C	.	.	MAF_INRAE=39.241;MAF_USDA=45.882
NC_035096.1	35178166	.	T	C	.	.	MAF_INRAE=36.667;MAF_USDA=45.882
NC_035096.1	35178195	.	C	A	.	.	MAF_INRAE=28.333;MAF_USDA=8.824
NC_035096.1	35178222	.	C	T	.	.	MAF_INRAE=17.722;MAF_USDA=27.083
NC_035096.1	35178232	.	G	C	.	.	MAF_USDA=4.706
NC_035096.1	35178262	.	A	G	.	.	MAF_INRAE=3.333
NC_035096.1	35178270	.	T	C	.	.	MAF_INRAE=4.167;MAF_USDA=2.5
NC_035096.1	35178355	.	A	T	.	.	MAF_INRAE=39.241;MAF_USDA=22.917
NC_035096.1	35178357	.	C	T	.	.	MAF_INRAE=2.5;MAF_USDA=9.836
NC_035096.1	35178371	.	C	A	.	.	MAF_USDA=4.918
NC_035096.1	35178378	.	C	T	.	.	MAF_USDA=5.294
NC_035096.1	35178379	.	G	T	.	.	MAF_INRAE=12.658;MAF_USDA=15.294
NC_035096.1	35178387	.	A	C	.	.	MAF_INRAE=24.684;MAF_USDA=25.294
NC_035096.1	35178447	.	C	A	.	.	MAF_INRAE=15.789
NC_035096.1	35178457	.	A	G	.	.	MAF_USDA=2.459
NC_035096.1	35178458	.	T	G	.	.	MAF_INRAE=38.608;MAF_USDA=47.619
NC_035096.1	35178471	.	A	C	.	.	MAF_INRAE=5.0
NC_035096.1	35178513	.	A	C	.	.	MAF_INRAE=40.506;MAF_USDA=48.81
NC_035096.1	35178519	.	A	T	.	.	MAF_INRAE=40.506;MAF_USDA=49.398
NC_035096.1	35178523	.	G	A	.	.	MAF_INRAE=38.333;MAF_USDA=50.0
NC_035096.1	35178538	.	A	G	.	.	MAF_INRAE=33.544;MAF_USDA=20.833
NC_035096.1	35178544	.	A	T	.	.	MAF_USDA=20.833
NC_035096.1	35178545	.	A	G	.	.	MAF_USDA=20.833
NC_035096.1	35178554	.	G	A	.	.	MAF_INRAE=31.579;MAF_USDA=22.917
NC_035096.1	35178633	.	C	G	.	.	MAF_INRAE=27.848;MAF_USDA=39.412
NC_035096.1	35178645	.	C	T	.	.	MAF_INRAE=5.263;MAF_USDA=2.459
NC_035096.1	35178676	.	T	A	.	.	MAF_INRAE=29.167
NC_035096.1	35178730	.	A	C	.	.	MAF_USDA=4.118
NC_035096.1	35178783	.	G	A	.	.	MAF_USDA=12.353
NC_035096.1	35178793	.	G	A	.	.	MAF_USDA=4.918
NC_035096.1	35178799	.	T	G	.	.	MAF_USDA=27.083
NC_035096.1	35178861	.	G	T	.	.	MAF_USDA=43.75
NC_035096.1	35179544	.	T	C	.	.	MAF_USDA=25.0
NC_035096.1	35179587	.	C	T	.	.	MAF_INRAE=2.632
NC_035096.1	35179672	.	G	T	.	.	MAF_USDA=1.639
NC_035096.1	35179751	.	C	A	.	.	MAF_USDA=2.459
NC_035096.1	35179795	.	T	C	.	.	MAF_USDA=2.459
NC_035096.1	35179851	.	T	C	.	.	MAF_INRAE=5.0;MAF_USDA=2.459
NC_035096.1	35179916	.	G	A	.	.	MAF_INRAE=29.167
NC_035096.1	35179938	.	G	A	.	.	MAF_USDA=1.639
NC_035096.1	35179942	.	G	A	.	.	MAF_USDA=1.639
NC_035096.1	35179948	.	G	A	.	.	MAF_INRAE=32.5;MAF_USDA=22.917
NC_035096.1	35179962	.	G	T	.	.	MAF_USDA=5.738
NC_035096.1	35180002	.	G	T	.	.	MAF_USDA=5.738
NC_035096.1	35180085	.	C	T	.	.	MAF_INRAE=9.167
NC_035096.1	35180151	.	G	T	.	.	MAF_INRAE=9.494;MAF_USDA=14.118
NC_035096.1	35180183	.	G	A	.	.	MAF_USDA=7.377
NC_035096.1	35180283	.	C	T	.	.	MAF_INRAE=5.263;MAF_USDA=4.098
NC_035096.1	35180347	.	A	T	.	.	MAF_USDA=29.167
NC_035096.1	35180367	.	G	A	.	.	MAF_INRAE=49.367;MAF_USDA=40.588
NC_035096.1	35180382	.	A	G	.	.	MAF_INRAE=47.468;MAF_USDA=41.765
NC_035096.1	35180383	.	T	C	.	.	MAF_INRAE=49.167;MAF_USDA=40.588
NC_035096.1	35180473	.	G	A	.	.	MAF_USDA=22.917
NC_035096.1	35180474	.	G	C	.	.	MAF_USDA=22.917
NC_035096.1	35180512	.	T	G	.	.	MAF_INRAE=46.835;MAF_USDA=10.417
NC_035096.1	35180535	.	G	A	.	.	MAF_INRAE=42.5;MAF_USDA=10.417
NC_035096.1	35180609	.	T	C	.	.	MAF_INRAE=5.263;MAF_USDA=4.098
NC_035096.1	35180618	.	C	T	.	.	MAF_INRAE=28.333;MAF_USDA=6.25
NC_035096.1	35180650	.	C	G	.	.	MAF_USDA=1.639
NC_035096.1	35180691	.	A	T	.	.	MAF_INRAE=44.304;MAF_USDA=20.0
NC_035096.1	35180738	.	A	C	.	.	MAF_INRAE=10.526;MAF_USDA=11.765
NC_035096.1	35180759	.	G	C	.	.	MAF_USDA=16.667
NC_035096.1	35180760	.	G	A	.	.	MAF_USDA=16.667
NC_035096.1	35180768	.	T	C	.	.	MAF_INRAE=31.646;MAF_USDA=44.048
NC_035096.1	35180769	.	T	C	.	.	MAF_INRAE=28.333;MAF_USDA=44.048
NC_035096.1	35180773	.	C	A	.	.	MAF_USDA=2.459
NC_035096.1	35180775	.	T	A	.	.	MAF_INRAE=24.684;MAF_USDA=27.976
NC_035096.1	35180848	.	C	G	.	.	MAF_INRAE=24.684;MAF_USDA=25.882
NC_035096.1	35180979	.	T	A	.	.	MAF_INRAE=4.167;MAF_USDA=3.279
NC_035096.1	35181027	.	T	C	.	.	MAF_USDA=3.279
NC_035096.1	35181058	.	G	T	.	.	MAF_INRAE=5.263
NC_035096.1	35181061	.	T	G	.	.	MAF_USDA=16.667
NC_035096.1	35181086	.	G	C	.	.	MAF_INRAE=24.684;MAF_USDA=25.294
NC_035096.1	35181112	.	A	G	.	.	MAF_INRAE=3.333
NC_035096.1	35181122	.	C	T	.	.	MAF_USDA=2.459
NC_035096.1	35181265	.	A	G	.	.	MAF_USDA=5.738
NC_035096.1	35181294	.	G	A	.	.	MAF_USDA=1.639
NC_035096.1	35181300	.	A	G	.	.	MAF_USDA=8.197
NC_035096.1	35181330	.	T	G	.	.	MAF_INRAE=2.632
NC_035096.1	35181420	.	G	A	.	.	MAF_USDA=1.639
NC_035096.1	35181549	.	G	T	.	.	MAF_INRAE=5.263;MAF_USDA=4.098
NC_035096.1	35181554	.	C	T	.	.	MAF_USDA=2.459
NC_035096.1	35181555	.	G	C	.	.	MAF_USDA=7.377
NC_035096.1	35181562	.	C	A	.	.	MAF_USDA=9.016
NC_035096.1	35181567	.	T	C	.	.	MAF_USDA=29.167
NC_035096.1	35181599	.	T	G	.	.	MAF_USDA=3.279
NC_035096.1	35181606	.	A	T	.	.	MAF_USDA=2.459
NC_035096.1	35181618	.	G	T	.	.	MAF_INRAE=5.263;MAF_USDA=4.098
NC_035096.1	35181650	.	C	A	.	.	MAF_INRAE=35.443;MAF_USDA=7.059
NC_035096.1	35181706	.	C	A	.	.	MAF_USDA=1.639
NC_035096.1	35181743	.	A	C	.	.	MAF_INRAE=8.333;MAF_USDA=17.5
NC_035096.1	35181752	.	G	T	.	.	MAF_INRAE=17.089;MAF_USDA=27.083
NC_035096.1	35181801	.	C	A	.	.	MAF_USDA=11.667
NC_035096.1	35181918	.	G	T	.	.	MAF_INRAE=25.949
NC_035096.1	35181947	.	C	T	.	.	MAF_INRAE=24.684
NC_035096.1	35182185	.	G	A	.	.	MAF_USDA=1.639
NC_035096.1	35182357	.	A	G	.	.	MAF_INRAE=14.167;MAF_USDA=11.475
NC_035096.1	35182396	.	A	G	.	.	MAF_USDA=9.016
NC_035096.1	35182434	.	G	T	.	.	MAF_USDA=3.279
NC_035096.1	35182509	.	T	C	.	.	MAF_INRAE=3.165;MAF_USDA=10.0
NC_035096.1	35182585	.	C	G	.	.	MAF_USDA=10.656
NC_035096.1	35182645	.	T	A	.	.	MAF_USDA=7.377
NC_035096.1	35182652	.	C	T	.	.	MAF_USDA=1.639
NC_035096.1	35182669	.	A	G	.	.	MAF_USDA=2.459
NC_035096.1	35182672	.	C	G	.	.	MAF_INRAE=2.5;MAF_USDA=5.738
NC_035096.1	35182698	.	G	A	.	.	MAF_USDA=2.459
NC_035096.1	35182785	.	C	A	.	.	MAF_USDA=1.639
NC_035096.1	35182834	.	T	A	.	.	MAF_INRAE=24.684;MAF_USDA=35.882
NC_035096.1	35182904	.	C	G	.	.	MAF_USDA=2.459
NC_035096.1	35183814	.	A	C	.	.	MAF_USDA=6.667
NC_035096.1	35183826	.	A	G	.	.	MAF_USDA=2.459
NC_035096.1	35183840	.	T	C	.	.	MAF_USDA=2.941
NC_035096.1	35183845	.	C	T	.	.	MAF_INRAE=31.579;MAF_USDA=35.882
NC_035096.1	35183856	.	A	G	.	.	MAF_USDA=22.951
NC_035096.1	35183931	.	T	G	.	.	MAF_USDA=5.738
NC_035096.1	35183944	.	A	C	.	.	MAF_INRAE=24.684;MAF_USDA=42.857
NC_035096.1	35184021	.	G	A	.	.	MAF_USDA=15.574
NC_035096.1	35184022	.	G	T	.	.	MAF_INRAE=15.0;MAF_USDA=12.295
NC_035096.1	35184030	.	T	G	.	.	MAF_INRAE=15.0;MAF_USDA=13.115
NC_035096.1	35184033	.	A	G	.	.	MAF_INRAE=15.0
NC_035096.1	35184050	.	C	A	.	.	MAF_INRAE=15.0;MAF_USDA=12.295
NC_035096.1	35184057	.	T	G	.	.	MAF_USDA=2.459
NC_035096.1	35184122	.	C	A	.	.	MAF_USDA=1.639
NC_035096.1	35184259	.	T	C	.	.	MAF_INRAE=3.165;MAF_USDA=8.235
NC_035096.1	35184358	.	A	T	.	.	MAF_USDA=9.016
NC_035096.1	35184364	.	G	A	.	.	MAF_USDA=2.459
NC_035096.1	35184388	.	A	C	.	.	MAF_INRAE=6.667
NC_035096.1	35184399	.	G	T	.	.	MAF_USDA=4.918
NC_035096.1	35184409	.	T	A	.	.	MAF_USDA=14.706
NC_035096.1	35184433	.	G	A	.	.	MAF_USDA=14.754
NC_035096.1	35184451	.	T	C	.	.	MAF_USDA=14.754
NC_035096.1	35184462	.	G	A	.	.	MAF_USDA=1.639
NC_035096.1	35184478	.	G	A	.	.	MAF_INRAE=27.215;MAF_USDA=19.412
NC_035096.1	35184709	.	C	G	.	.	MAF_USDA=2.459
NC_035096.1	35184760	.	C	A	.	.	MAF_INRAE=24.684;MAF_USDA=24.706
NC_035096.1	35184839	.	C	T	.	.	MAF_INRAE=2.5;MAF_USDA=1.639
NC_035096.1	35184840	.	A	G	.	.	MAF_USDA=3.279
NC_035096.1	35184875	.	G	C	.	.	MAF_USDA=7.377
NC_035096.1	35184882	.	G	T	.	.	MAF_INRAE=24.051;MAF_USDA=25.882
NC_035096.1	35184929	.	A	T	.	.	MAF_USDA=14.754
NC_035096.1	35184933	.	T	C	.	.	MAF_INRAE=24.051;MAF_USDA=45.882
NC_035096.1	35184955	.	G	T	.	.	MAF_USDA=6.557
NC_035096.1	35184993	.	C	A	.	.	MAF_USDA=13.115
NC_035096.1	35184994	.	A	C	.	.	MAF_USDA=13.115
NC_035096.1	35185017	.	T	G	.	.	MAF_INRAE=10.0;MAF_USDA=4.098
NC_035096.1	35185083	.	A	G	.	.	MAF_USDA=13.529
NC_035096.1	35185086	.	T	C	.	.	MAF_USDA=13.529
NC_035096.1	35185093	.	G	C	.	.	MAF_USDA=13.529
NC_035096.1	35185140	.	T	G	.	.	MAF_USDA=15.574
NC_035096.1	35185228	.	C	T	.	.	MAF_USDA=3.529
NC_035096.1	35185271	.	G	T	.	.	MAF_USDA=14.118
NC_035096.1	35185333	.	G	T	.	.	MAF_USDA=4.098
NC_035096.1	35185415	.	G	T	.	.	MAF_USDA=6.557
NC_035096.1	35185425	.	T	C	.	.	MAF_INRAE=36.709;MAF_USDA=29.412
NC_035096.1	35185434	.	T	G	.	.	MAF_INRAE=3.333;MAF_USDA=2.941
NC_035096.1	35185518	.	C	A	.	.	MAF_INRAE=16.667;MAF_USDA=4.167
NC_035096.1	35185520	.	G	T	.	.	MAF_INRAE=16.667
NC_035096.1	35185521	.	T	A	.	.	MAF_INRAE=16.667;MAF_USDA=4.167
NC_035096.1	35185624	.	A	G	.	.	MAF_INRAE=13.291;MAF_USDA=36.471
NC_035096.1	35185684	.	G	A	.	.	MAF_INRAE=24.684;MAF_USDA=19.672
NC_035096.1	35185719	.	T	C	.	.	MAF_USDA=2.459
NC_035096.1	35185721	.	C	A	.	.	MAF_USDA=15.574
NC_035096.1	35185837	.	A	C	.	.	MAF_INRAE=13.291;MAF_USDA=36.471
NC_035096.1	35185852	.	T	A	.	.	MAF_USDA=2.459
NC_035096.1	35186005	.	G	A	.	.	MAF_INRAE=24.684;MAF_USDA=24.706
NC_035096.1	35186059	.	G	A	.	.	MAF_INRAE=13.291;MAF_USDA=3.279
NC_035096.1	35186069	.	G	A	.	.	MAF_USDA=1.765
NC_035096.1	35186088	.	G	A	.	.	MAF_USDA=16.393
NC_035096.1	35186110	.	G	C	.	.	MAF_USDA=2.459
NC_035096.1	35186238	.	T	C	.	.	MAF_INRAE=12.658;MAF_USDA=36.747
NC_035096.1	35186402	.	G	A	.	.	MAF_USDA=8.824
NC_035096.1	35186413	.	C	G	.	.	MAF_USDA=4.237
NC_035096.1	35186441	.	T	A	.	.	MAF_USDA=2.542
NC_035096.1	35186745	.	T	G	.	.	MAF_USDA=3.279
NC_035096.1	35186767	.	T	C	.	.	MAF_USDA=41.667
NC_035096.1	35186777	.	C	T	.	.	MAF_USDA=2.941
NC_035096.1	35186924	.	T	C	.	.	MAF_USDA=5.882
NC_035096.1	35186953	.	T	A	.	.	MAF_INRAE=2.632
NC_035096.1	35186988	.	G	A	.	.	MAF_USDA=1.639
NC_035096.1	35186989	.	T	G	.	.	MAF_USDA=1.639
NC_035096.1	35187003	.	G	C	.	.	MAF_USDA=2.459
NC_035096.1	35187038	.	G	T	.	.	MAF_INRAE=2.5
NC_035096.1	35187045	.	A	T	.	.	MAF_USDA=2.459
NC_035096.1	35187061	.	A	G	.	.	MAF_USDA=9.836
NC_035096.1	35187121	.	G	T	.	.	MAF_INRAE=5.0
NC_035096.1	35187161	.	T	C	.	.	MAF_USDA=2.459
NC_035096.1	35187162	.	A	G	.	.	MAF_INRAE=19.167
NC_035096.1	35187197	.	G	T	.	.	MAF_INRAE=27.5
NC_035096.1	35187205	.	G	A	.	.	MAF_INRAE=29.167
NC_035096.1	35187206	.	T	C	.	.	MAF_INRAE=42.5
NC_035096.1	35187215	.	G	T	.	.	MAF_INRAE=25.0
NC_035096.1	35187216	.	A	G	.	.	MAF_INRAE=40.833
NC_035096.1	35187217	.	C	T	.	.	MAF_INRAE=26.667;MAF_USDA=45.082
NC_035096.1	35187218	.	G	A	.	.	MAF_INRAE=11.667
NC_035096.1	35187219	.	G	A	.	.	MAF_INRAE=39.167
NC_035096.1	35187238	.	G	A	.	.	MAF_USDA=1.639
NC_035096.1	35187251	.	A	C	.	.	MAF_INRAE=16.667
NC_035096.1	35187257	.	C	T	.	.	MAF_INRAE=4.167;MAF_USDA=1.639
NC_035096.1	35187272	.	G	A	.	.	MAF_INRAE=48.333
NC_035096.1	35187283	.	G	A	.	.	MAF_INRAE=48.333
NC_035096.1	35187294	.	A	G	.	.	MAF_INRAE=20.0
NC_035096.1	35187298	.	A	G	.	.	MAF_INRAE=18.333
NC_035096.1	35187303	.	G	A	.	.	MAF_INRAE=18.333
NC_035096.1	35187320	.	A	G	.	.	MAF_INRAE=40.0;MAF_USDA=43.529
NC_035096.1	35187334	.	G	A	.	.	MAF_USDA=20.588
NC_035096.1	35187354	.	C	T	.	.	MAF_USDA=4.098
NC_035096.1	35187359	.	A	G	.	.	MAF_USDA=4.098
NC_035096.1	35187375	.	C	T	.	.	MAF_INRAE=30.38;MAF_USDA=11.475
NC_035096.1	35187397	.	G	C	.	.	MAF_USDA=3.279
NC_035096.1	35187418	.	T	C	.	.	MAF_USDA=1.765
NC_035096.1	35187425	.	C	T	.	.	MAF_INRAE=47.468;MAF_USDA=34.706
NC_035096.1	35187470	.	T	A	.	.	MAF_INRAE=18.987;MAF_USDA=31.765
NC_035096.1	35187518	.	C	T	.	.	MAF_INRAE=5.063;MAF_USDA=29.412
NC_035096.1	35187526	.	G	T	.	.	MAF_USDA=22.917
NC_035096.1	35187555	.	T	C	.	.	MAF_INRAE=5.063;MAF_USDA=30.588
NC_035096.1	35187566	.	C	A	.	.	MAF_INRAE=38.608;MAF_USDA=12.941
NC_035096.1	35187580	.	T	A	.	.	MAF_USDA=11.765
NC_035096.1	35187643	.	TTC	TTT	.	.	MAF_USDA=34.091
NC_035096.1	35187653	.	T	C	.	.	MAF_USDA=43.182
NC_035096.1	35187659	.	T	C	.	.	MAF_USDA=3.39
NC_035096.1	35187681	.	T	C	.	.	MAF_USDA=37.5
NC_035096.1	35187689	.	A	G	.	.	MAF_USDA=35.119
NC_035096.1	35187748	.	G	A	.	.	MAF_INRAE=5.0;MAF_USDA=4.918
NC_035096.1	35187774	.	G	A	.	.	MAF_INRAE=24.051;MAF_USDA=40.588
NC_035096.1	35187836	.	C	G	.	.	MAF_INRAE=23.418;MAF_USDA=41.765
NC_035096.1	35187857	.	T	A	.	.	MAF_INRAE=29.747;MAF_USDA=34.706
NC_035096.1	35187858	.	G	T	.	.	MAF_INRAE=21.667;MAF_USDA=27.647
NC_035096.1	35187884	.	A	G	.	.	MAF_INRAE=29.114;MAF_USDA=30.588
NC_035096.1	35187905	.	T	A	.	.	MAF_INRAE=24.684;MAF_USDA=28.824
NC_035096.1	35187924	.	C	A	.	.	MAF_USDA=2.941
NC_035096.1	35187980	.	C	T	.	.	MAF_INRAE=28.481;MAF_USDA=29.412
NC_035096.1	35188006	.	A	C	.	.	MAF_INRAE=24.684;MAF_USDA=41.765
NC_035096.1	35188015	.	A	G	.	.	MAF_INRAE=29.747;MAF_USDA=30.0
NC_035096.1	35188055	.	A	T	.	.	MAF_INRAE=24.684;MAF_USDA=40.588
NC_035096.1	35188059	.	C	A	.	.	MAF_INRAE=36.667;MAF_USDA=32.941
NC_035096.1	35188201	.	G	A	.	.	MAF_INRAE=13.924;MAF_USDA=3.529
NC_035096.1	35188217	.	C	A	.	.	MAF_INRAE=46.203;MAF_USDA=24.706
NC_035096.1	35188226	.	G	T	.	.	MAF_INRAE=46.203;MAF_USDA=33.529
NC_035096.1	35188284	.	G	C	.	.	MAF_INRAE=45.57
NC_035096.1	35188285	.	A	G	.	.	MAF_INRAE=40.0
NC_035096.1	35188343	.	C	A	.	.	MAF_INRAE=29.114;MAF_USDA=30.0
NC_035096.1	35188363	.	A	C	.	.	MAF_INRAE=6.667
NC_035096.1	35188373	.	G	C	.	.	MAF_INRAE=24.684;MAF_USDA=37.647
NC_035096.1	35188433	.	G	A	.	.	MAF_USDA=6.557
NC_035096.1	35188471	.	A	C	.	.	MAF_INRAE=44.937;MAF_USDA=24.706
NC_035096.1	35188496	.	C	T	.	.	MAF_INRAE=5.0;MAF_USDA=4.918
NC_035096.1	35188503	.	C	T	.	.	MAF_INRAE=5.0;MAF_USDA=4.918
NC_035096.1	35188574	.	C	T	.	.	MAF_INRAE=29.114;MAF_USDA=45.882
NC_035096.1	35188583	.	C	T	.	.	MAF_USDA=6.25
NC_035096.1	35188626	.	T	C	.	.	MAF_USDA=1.639
NC_035096.1	35188661	.	T	C	.	.	MAF_USDA=1.639
NC_035096.1	35188791	.	G	T	.	.	MAF_INRAE=29.747;MAF_USDA=34.118
NC_035096.1	35188840	.	A	C	.	.	MAF_INRAE=24.684;MAF_USDA=28.235
NC_035096.1	35188842	.	G	A	.	.	MAF_USDA=17.213
NC_035096.1	35188854	.	C	A	.	.	MAF_INRAE=25.949
NC_035096.1	35188865	.	C	T	.	.	MAF_USDA=17.059
NC_035096.1	35188951	.	C	T	.	.	MAF_USDA=1.639
NC_035096.1	35188992	.	T	C	.	.	MAF_INRAE=29.114;MAF_USDA=49.412
NC_035096.1	35189006	.	C	T	.	.	MAF_INRAE=5.0;MAF_USDA=25.41
NC_035096.1	35189084	.	A	T	.	.	MAF_USDA=7.377
NC_035096.1	35189090	.	G	T	.	.	MAF_INRAE=31.667;MAF_USDA=1.639
NC_035096.1	35189091	.	A	C	.	.	MAF_INRAE=29.114;MAF_USDA=50.0
NC_035096.1	35189108	.	G	T	.	.	MAF_INRAE=29.114;MAF_USDA=46.471
NC_035096.1	35189114	.	T	C	.	.	MAF_USDA=16.393
NC_035096.1	35189117	.	A	C	.	.	MAF_USDA=16.393
NC_035096.1	35189138	.	A	G	.	.	MAF_USDA=16.393
NC_035096.1	35189170	.	A	G	.	.	MAF_INRAE=24.684;MAF_USDA=25.294
NC_035096.1	35189244	.	G	T	.	.	MAF_USDA=1.639
NC_035096.1	35189302	.	A	T	.	.	MAF_USDA=1.639
NC_035096.1	35189354	.	C	T	.	.	MAF_USDA=3.529
NC_035096.1	35189362	.	A	G	.	.	MAF_USDA=1.639
NC_035096.1	35189425	.	G	C	.	.	MAF_INRAE=24.684;MAF_USDA=28.824
NC_035096.1	35189444	.	T	C	.	.	MAF_USDA=1.639
NC_035096.1	35189479	.	C	A	.	.	MAF_USDA=15.294
NC_035096.1	35189521	.	G	A	.	.	MAF_USDA=3.571
NC_035096.1	35189541	.	C	T	.	.	MAF_USDA=14.286
NC_035096.1	35189546	.	G	A	.	.	MAF_USDA=3.529
NC_035096.1	35189668	.	A	G	.	.	MAF_INRAE=5.0
NC_035096.1	35189676	.	C	T	.	.	MAF_USDA=3.529
NC_035096.1	35189709	.	C	T	.	.	MAF_USDA=4.098
NC_035096.1	35189714	.	G	A	.	.	MAF_USDA=3.529
NC_035096.1	35189718	.	A	T	.	.	MAF_USDA=3.529
NC_035096.1	35189719	.	G	A	.	.	MAF_USDA=3.529
NC_035096.1	35189736	.	G	T	.	.	MAF_USDA=16.393
NC_035096.1	35189896	.	A	C	.	.	MAF_USDA=4.098
NC_035096.1	35189907	.	G	T	.	.	MAF_INRAE=5.0
NC_035096.1	35189993	.	C	T	.	.	MAF_USDA=15.294
NC_035096.1	35190007	.	C	T	.	.	MAF_USDA=3.279
NC_035096.1	35190012	.	C	T	.	.	MAF_USDA=22.941
NC_035096.1	35190508	.	C	T	.	.	MAF_USDA=7.377
NC_035096.1	35190575	.	G	T	.	.	MAF_USDA=3.279
NC_035096.1	35190576	.	A	G	.	.	MAF_USDA=7.377
NC_035096.1	35190605	.	G	A	.	.	MAF_USDA=18.824
NC_035096.1	35190653	.	G	T	.	.	MAF_USDA=17.213
NC_035096.1	35190659	.	G	A	.	.	MAF_USDA=1.639
NC_035096.1	35190676	.	G	T	.	.	MAF_USDA=5.294
NC_035096.1	35190705	.	T	A	.	.	MAF_USDA=6.471
NC_035096.1	35190727	.	G	T	.	.	MAF_INRAE=36.709;MAF_USDA=25.41
NC_035096.1	35190759	.	C	T	.	.	MAF_USDA=19.412
NC_035096.1	35190770	.	A	C	.	.	MAF_USDA=18.033
NC_035096.1	35190778	.	G	T	.	.	MAF_USDA=6.471
NC_035096.1	35190795	.	A	G	.	.	MAF_USDA=18.033
NC_035096.1	35190816	.	T	A	.	.	MAF_USDA=19.412
NC_035096.1	35190923	.	T	C	.	.	MAF_USDA=2.941
NC_035096.1	35190962	.	T	G	.	.	MAF_INRAE=15.789
NC_035096.1	35190978	.	G	C	.	.	MAF_USDA=6.471
NC_035096.1	35191077	.	A	G	.	.	MAF_USDA=16.393
NC_035096.1	35191141	.	A	G	.	.	MAF_USDA=7.059
NC_035096.1	35191147	.	G	A	.	.	MAF_USDA=3.279
NC_035096.1	35191161	.	G	A	.	.	MAF_USDA=7.059
NC_035096.1	35191176	.	C	T	.	.	MAF_USDA=3.529
NC_035096.1	35191198	.	G	A	.	.	MAF_USDA=7.647
NC_035096.1	35191201	.	A	C	.	.	MAF_USDA=7.647
NC_035096.1	35191216	.	C	A	.	.	MAF_INRAE=15.789
NC_035096.1	35191268	.	C	A	.	.	MAF_INRAE=41.772;MAF_USDA=35.294
NC_035096.1	35191324	.	C	T	.	.	MAF_INRAE=35.443;MAF_USDA=9.412
NC_035096.1	35191365	.	G	A	.	.	MAF_USDA=4.098
NC_035096.1	35191430	.	A	G	.	.	MAF_INRAE=5.263
NC_035096.1	35191431	.	T	C	.	.	MAF_INRAE=31.667;MAF_USDA=8.333
NC_035096.1	35191457	.	T	G	.	.	MAF_INRAE=31.667;MAF_USDA=19.672
NC_035096.1	35191499	.	A	C	.	.	MAF_USDA=5.738
NC_035096.1	35191510	.	T	G	.	.	MAF_USDA=2.083
NC_035096.1	35191528	.	C	T	.	.	MAF_USDA=7.059
NC_035096.1	35191531	.	T	A	.	.	MAF_INRAE=5.833;MAF_USDA=5.738
NC_035096.1	35191573	.	T	G	.	.	MAF_INRAE=5.263;MAF_USDA=14.118
NC_035096.1	35191576	.	A	T	.	.	MAF_USDA=14.118
NC_035096.1	35191622	.	T	C	.	.	MAF_INRAE=5.263;MAF_USDA=14.706
NC_035096.1	35191631	.	C	G	.	.	MAF_USDA=15.574
NC_035096.1	35191664	.	A	T	.	.	MAF_USDA=18.824
NC_035096.1	35191677	.	C	A	.	.	MAF_INRAE=5.263
NC_035096.1	35191682	.	T	C	.	.	MAF_INRAE=5.263;MAF_USDA=14.286
NC_035096.1	35191743	.	C	A	.	.	MAF_USDA=18.902
NC_035096.1	35192239	.	T	C	.	.	MAF_USDA=8.333
NC_035096.1	35192263	.	C	A	.	.	MAF_USDA=5.085
NC_035096.1	35192338	.	A	G	.	.	MAF_USDA=15.294
NC_035096.1	35192360	.	A	G	.	.	MAF_USDA=2.5
NC_035096.1	35192369	.	G	A	.	.	MAF_USDA=9.322
NC_035096.1	35192421	.	C	T	.	.	MAF_USDA=1.639
NC_035096.1	35192425	.	C	T	.	.	MAF_INRAE=15.789;MAF_USDA=2.459
NC_035096.1	35192498	.	G	T	.	.	MAF_INRAE=47.368;MAF_USDA=37.059
NC_035096.1	35192503	.	A	G	.	.	MAF_INRAE=5.263;MAF_USDA=14.118
NC_035096.1	35192523	.	G	A	.	.	MAF_USDA=5.0
NC_035096.1	35192534	.	G	A	.	.	MAF_INRAE=47.368;MAF_USDA=22.941
NC_035096.1	35192591	.	C	A	.	.	MAF_INRAE=31.579;MAF_USDA=19.412
NC_035096.1	35192642	.	T	A	.	.	MAF_USDA=6.25
NC_035096.1	35192652	.	A	T	.	.	MAF_USDA=31.25
NC_035096.1	35192882	.	G	T	.	.	MAF_USDA=22.917
NC_035096.1	35192887	.	T	C	.	.	MAF_USDA=14.583
NC_035096.1	35192923	.	C	T	.	.	MAF_USDA=16.071
NC_035096.1	35192959	.	C	G	.	.	MAF_USDA=40.588
NC_035096.1	35192961	.	G	A	.	.	MAF_USDA=22.941
NC_035096.1	35192983	.	T	A	.	.	MAF_USDA=7.377
NC_035096.1	35192996	.	G	T	.	.	MAF_INRAE=31.579;MAF_USDA=20.588
NC_035096.1	35193013	.	C	A	.	.	MAF_USDA=7.377
NC_035096.1	35193028	.	G	A	.	.	MAF_INRAE=47.368;MAF_USDA=38.824
NC_035096.1	35193029	.	T	A	.	.	MAF_USDA=38.824
NC_035096.1	35193051	.	A	C	.	.	MAF_INRAE=5.263;MAF_USDA=14.118
NC_035096.1	35193091	.	A	C	.	.	MAF_USDA=4.167
NC_035096.1	35193093	.	T	A	.	.	MAF_USDA=6.25
NC_035096.1	35193095	.	T	A	.	.	MAF_USDA=12.5
NC_035096.1	35193100	.	T	A	.	.	MAF_INRAE=5.263
NC_035096.1	35193115	.	C	T	.	.	MAF_INRAE=15.789;MAF_USDA=2.459
NC_035096.1	35193127	.	T	C	.	.	MAF_INRAE=5.263;MAF_USDA=14.118
NC_035096.1	35193202	.	C	T	.	.	MAF_INRAE=29.747;MAF_USDA=36.471
NC_035096.1	35193207	.	G	A	.	.	MAF_INRAE=27.848;MAF_USDA=21.176
NC_035096.1	35193237	.	G	C	.	.	MAF_USDA=4.167
NC_035096.1	35193252	.	G	A	.	.	MAF_INRAE=30.38;MAF_USDA=37.059
NC_035096.1	35193270	.	A	C	.	.	MAF_INRAE=24.051;MAF_USDA=20.0
NC_035096.1	35193280	.	G	A	.	.	MAF_INRAE=20.253;MAF_USDA=9.412
NC_035096.1	35193291	.	A	G	.	.	MAF_INRAE=29.747;MAF_USDA=36.31
NC_035096.1	35193311	.	T	A	.	.	MAF_INRAE=28.481;MAF_USDA=21.765
NC_035096.1	35193315	.	G	T	.	.	MAF_INRAE=46.203;MAF_USDA=22.353
NC_035096.1	35193360	.	A	G	.	.	MAF_INRAE=5.263;MAF_USDA=13.529
NC_035096.1	35193387	.	G	A	.	.	MAF_INRAE=5.263;MAF_USDA=14.118
NC_035096.1	35193435	.	C	A	.	.	MAF_INRAE=31.667
NC_035096.1	35193463	.	T	C	.	.	MAF_INRAE=5.263;MAF_USDA=14.118
NC_035096.1	35193468	.	T	G	.	.	MAF_INRAE=5.263;MAF_USDA=14.706
NC_035096.1	35193475	.	C	T	.	.	MAF_INRAE=15.789
NC_035096.1	35193567	.	G	A	.	.	MAF_INRAE=6.667
NC_035096.1	35193568	.	G	A	.	.	MAF_INRAE=24.684;MAF_USDA=35.882
NC_035096.1	35193586	.	C	T	.	.	MAF_INRAE=24.684;MAF_USDA=12.353
NC_035096.1	35193603	.	C	A	.	.	MAF_INRAE=28.481;MAF_USDA=22.353
NC_035096.1	35193616	.	C	A	.	.	MAF_USDA=1.639
NC_035096.1	35193650	.	T	C	.	.	MAF_USDA=13.115
NC_035096.1	35193651	.	G	A	.	.	MAF_USDA=1.639
NC_035096.1	35193659	.	G	T	.	.	MAF_INRAE=5.263;MAF_USDA=14.706
NC_035096.1	35193660	.	C	T	.	.	MAF_USDA=14.706
NC_035096.1	35193701	.	A	G	.	.	MAF_INRAE=5.263;MAF_USDA=14.706
NC_035096.1	35193738	.	A	T	.	.	MAF_INRAE=15.789;MAF_USDA=2.459
NC_035096.1	35193746	.	G	A	.	.	MAF_INRAE=17.722;MAF_USDA=36.471
NC_035096.1	35193779	.	G	A	.	.	MAF_INRAE=17.722;MAF_USDA=35.882
NC_035096.1	35193807	.	G	A	.	.	MAF_USDA=13.934
NC_035096.1	35193824	.	G	C	.	.	MAF_INRAE=5.263;MAF_USDA=14.706
NC_035096.1	35193869	.	T	C	.	.	MAF_USDA=2.459
NC_035096.1	35193966	.	C	T	.	.	MAF_INRAE=5.263;MAF_USDA=15.294
NC_035096.1	35193969	.	A	G	.	.	MAF_USDA=14.706
NC_035096.1	35193976	.	G	A	.	.	MAF_INRAE=2.5;MAF_USDA=1.639
NC_035096.1	35194000	.	G	A	.	.	MAF_INRAE=17.722;MAF_USDA=36.471
NC_035096.1	35194009	.	C	A	.	.	MAF_INRAE=17.722;MAF_USDA=37.059
NC_035096.1	35194057	.	T	C	.	.	MAF_INRAE=5.263;MAF_USDA=15.882
NC_035096.1	35194059	.	T	C	.	.	MAF_INRAE=16.667;MAF_USDA=14.118
NC_035096.1	35194126	.	G	C	.	.	MAF_INRAE=24.684;MAF_USDA=24.706
NC_035096.1	35194135	.	G	A	.	.	MAF_INRAE=24.051;MAF_USDA=19.412
NC_035096.1	35194161	.	C	T	.	.	MAF_INRAE=3.333
NC_035096.1	35194174	.	G	A	.	.	MAF_INRAE=16.456;MAF_USDA=20.588
NC_035096.1	35194182	.	T	C	.	.	MAF_INRAE=5.263;MAF_USDA=13.529
NC_035096.1	35194216	.	C	T	.	.	MAF_INRAE=17.722;MAF_USDA=35.882
NC_035096.1	35194239	.	C	G	.	.	MAF_INRAE=16.456;MAF_USDA=20.588
NC_035096.1	35194249	.	G	C	.	.	MAF_INRAE=5.0
NC_035096.1	35194262	.	G	A	.	.	MAF_INRAE=5.263;MAF_USDA=15.882
NC_035096.1	35194384	.	C	T	.	.	MAF_USDA=1.639
NC_035096.1	35194392	.	A	G	.	.	MAF_USDA=34.118
NC_035096.1	35194418	.	A	C	.	.	MAF_USDA=34.706
NC_035096.1	35194468	.	C	A	.	.	MAF_USDA=1.667
NC_035096.1	35194469	.	A	T	.	.	MAF_USDA=1.667
NC_035096.1	35194484	.	G	A	.	.	MAF_USDA=32.738
NC_035096.1	35194520	.	G	A	.	.	MAF_USDA=7.143
NC_035096.1	35194522	.	T	C	.	.	MAF_USDA=19.643
NC_035096.1	35194534	.	G	A	.	.	MAF_USDA=12.048
NC_035096.1	35195123	.	A	G	.	.	MAF_USDA=11.765
NC_035096.1	35195137	.	C	A	.	.	MAF_USDA=42.353
NC_035096.1	35195138	.	T	C	.	.	MAF_USDA=1.639
NC_035096.1	35195146	.	A	G	.	.	MAF_USDA=2.459
NC_035096.1	35195179	.	G	T	.	.	MAF_USDA=8.333
NC_035096.1	35195216	.	A	G	.	.	MAF_USDA=45.882
NC_035096.1	35195302	.	C	A	.	.	MAF_INRAE=15.789;MAF_USDA=3.279
NC_035096.1	35195306	.	C	T	.	.	MAF_USDA=3.279
NC_035096.1	35195360	.	C	T	.	.	MAF_USDA=15.574
NC_035096.1	35195375	.	C	T	.	.	MAF_INRAE=15.789;MAF_USDA=2.459
NC_035096.1	35195385	.	T	C	.	.	MAF_USDA=15.0
NC_035096.1	35195392	.	G	A	.	.	MAF_INRAE=2.5;MAF_USDA=2.459
NC_035096.1	35195426	.	T	A	.	.	MAF_INRAE=15.789;MAF_USDA=22.951
NC_035096.1	35195428	.	G	T	.	.	MAF_USDA=22.951
NC_035096.1	35195429	.	T	G	.	.	MAF_USDA=22.951
NC_035096.1	35195430	.	T	C	.	.	MAF_USDA=22.951
NC_035096.1	35195458	.	C	A	.	.	MAF_INRAE=15.789;MAF_USDA=17.213
NC_035096.1	35195494	.	C	T	.	.	MAF_INRAE=25.949;MAF_USDA=21.176
NC_035096.1	35195495	.	G	A	.	.	MAF_USDA=1.639
NC_035096.1	35195541	.	G	T	.	.	MAF_INRAE=15.789;MAF_USDA=2.459
NC_035096.1	35195544	.	C	A	.	.	MAF_INRAE=48.734;MAF_USDA=42.941
NC_035096.1	35195579	.	T	C	.	.	MAF_INRAE=15.789;MAF_USDA=2.459
NC_035096.1	35195595	.	C	T	.	.	MAF_INRAE=22.785;MAF_USDA=20.0
NC_035096.1	35195605	.	C	T	.	.	MAF_INRAE=46.203;MAF_USDA=43.529
NC_035096.1	35195690	.	T	G	.	.	MAF_INRAE=22.5;MAF_USDA=29.167
NC_035096.1	35195730	.	C	G	.	.	MAF_INRAE=31.579;MAF_USDA=36.905
NC_035096.1	35195733	.	T	C	.	.	MAF_USDA=9.167
NC_035096.1	35195751	.	C	G	.	.	MAF_INRAE=3.165;MAF_USDA=7.738
NC_035096.1	35195771	.	T	G	.	.	MAF_USDA=4.167
NC_035096.1	35195777	.	G	T	.	.	MAF_INRAE=40.506;MAF_USDA=22.619
NC_035096.1	35195805	.	C	T	.	.	MAF_USDA=3.333
NC_035096.1	35199885	.	G	A	.	.	MAF_INRAE=31.579;MAF_USDA=12.931
NC_035096.1	35199947	.	G	C	.	.	MAF_USDA=2.5
NC_035096.1	35199955	.	T	A	.	.	MAF_INRAE=29.167;MAF_USDA=15.833
NC_035096.1	35199958	.	A	T	.	.	MAF_INRAE=28.333;MAF_USDA=8.333
NC_035096.1	35200050	.	T	A	.	.	MAF_USDA=1.639
NC_035096.1	35200053	.	T	C	.	.	MAF_INRAE=8.228;MAF_USDA=2.459
NC_035096.1	35200058	.	C	T	.	.	MAF_INRAE=5.0
NC_035096.1	35200086	.	T	C	.	.	MAF_INRAE=36.667;MAF_USDA=9.836
NC_035096.1	35200087	.	G	A	.	.	MAF_INRAE=36.667;MAF_USDA=9.836
NC_035096.1	35200129	.	C	T	.	.	MAF_INRAE=15.789;MAF_USDA=2.459
NC_035096.1	35200157	.	C	A	.	.	MAF_INRAE=7.5
NC_035096.1	35200202	.	C	T	.	.	MAF_INRAE=38.333;MAF_USDA=9.836
NC_035096.1	35200233	.	G	T	.	.	MAF_INRAE=39.873;MAF_USDA=47.059
NC_035096.1	35200234	.	C	T	.	.	MAF_INRAE=37.5;MAF_USDA=47.059
NC_035096.1	35200250	.	T	C	.	.	MAF_INRAE=15.789;MAF_USDA=9.016
NC_035096.1	35200252	.	G	A	.	.	MAF_USDA=25.294
NC_035096.1	35200254	.	G	A	.	.	MAF_INRAE=38.333;MAF_USDA=9.836
NC_035096.1	35200355	.	T	C	.	.	MAF_INRAE=40.506;MAF_USDA=48.235
NC_035096.1	35200380	.	T	C	.	.	MAF_INRAE=24.684;MAF_USDA=25.294
NC_035096.1	35200386	.	A	G	.	.	MAF_INRAE=24.684;MAF_USDA=24.706
NC_035096.1	35200390	.	C	T	.	.	MAF_INRAE=22.5;MAF_USDA=24.118
NC_035096.1	35200423	.	A	T	.	.	MAF_INRAE=39.873;MAF_USDA=47.059
NC_035096.1	35200424	.	A	T	.	.	MAF_INRAE=23.333;MAF_USDA=25.294
NC_035096.1	35200445	.	A	T	.	.	MAF_INRAE=25.316;MAF_USDA=25.294
NC_035096.1	35200464	.	A	G	.	.	MAF_INRAE=13.333;MAF_USDA=3.279
NC_035096.1	35200483	.	A	C	.	.	MAF_INRAE=39.873;MAF_USDA=45.882
NC_035096.1	35200503	.	A	G	.	.	MAF_INRAE=25.316;MAF_USDA=25.294
NC_035096.1	35200511	.	G	A	.	.	MAF_INRAE=31.579;MAF_USDA=25.882
NC_035096.1	35200519	.	T	C	.	.	MAF_USDA=4.167
NC_035096.1	35200523	.	C	T	.	.	MAF_USDA=29.167
NC_035096.1	35200557	.	T	G	.	.	MAF_USDA=1.639
NC_035096.1	35200583	.	G	T	.	.	MAF_USDA=1.639
NC_035096.1	35200595	.	A	C	.	.	MAF_INRAE=23.333
NC_035096.1	35200601	.	G	T	.	.	MAF_INRAE=6.667
NC_035096.1	35200606	.	T	C	.	.	MAF_USDA=4.167
NC_035096.1	35200607	.	A	C	.	.	MAF_INRAE=6.667
NC_035096.1	35200616	.	C	A	.	.	MAF_USDA=1.667
NC_035096.1	35200635	.	G	T	.	.	MAF_INRAE=31.667;MAF_USDA=33.333
NC_035096.1	35200636	.	C	T	.	.	MAF_INRAE=31.667;MAF_USDA=32.787
NC_035096.1	35200653	.	G	A	.	.	MAF_INRAE=9.494;MAF_USDA=2.459
NC_035096.1	35200685	.	C	A	.	.	MAF_INRAE=22.5;MAF_USDA=25.301
NC_035096.1	35200739	.	A	G	.	.	MAF_INRAE=45.833;MAF_USDA=45.783
NC_035096.1	35200773	.	T	C	.	.	MAF_INRAE=2.5;MAF_USDA=13.253
NC_035096.1	35200777	.	C	T	.	.	MAF_INRAE=22.5;MAF_USDA=25.301
NC_035096.1	35200779	.	A	G	.	.	MAF_INRAE=24.167;MAF_USDA=10.241
NC_035096.1	35200781	.	T	C	.	.	MAF_USDA=3.39
NC_035096.1	35200782	.	C	T	.	.	MAF_INRAE=6.667;MAF_USDA=7.627
NC_035096.1	35200812	.	C	A	.	.	MAF_INRAE=20.833;MAF_USDA=24.699
NC_035096.1	35200813	.	A	T	.	.	MAF_USDA=6.024
NC_035096.1	35200841	.	T	C	.	.	MAF_INRAE=23.333;MAF_USDA=27.083
NC_035096.1	35200873	.	T	A	.	.	MAF_INRAE=35.833;MAF_USDA=25.0
NC_035096.1	35200874	.	A	G	.	.	MAF_INRAE=32.5
NC_035096.1	35200908	.	G	A	.	.	MAF_INRAE=9.167;MAF_USDA=14.118
NC_035096.1	35200914	.	G	A	.	.	MAF_INRAE=35.443;MAF_USDA=20.588
NC_035096.1	35200945	.	T	C	.	.	MAF_INRAE=31.667
NC_035096.1	35201023	.	C	T	.	.	MAF_INRAE=42.405;MAF_USDA=43.529
NC_035096.1	35201043	.	C	T	.	.	MAF_INRAE=6.667;MAF_USDA=4.167
NC_035096.1	35201057	.	A	G	.	.	MAF_INRAE=5.263
NC_035096.1	35201064	.	C	T	.	.	MAF_USDA=1.639
NC_035096.1	35201082	.	T	G	.	.	MAF_USDA=34.118
NC_035096.1	35201092	.	A	G	.	.	MAF_INRAE=37.975;MAF_USDA=40.0
NC_035096.1	35201130	.	G	T	.	.	MAF_USDA=31.176
NC_035096.1	35201174	.	A	T	.	.	MAF_USDA=4.167
NC_035096.1	35201175	.	C	T	.	.	MAF_INRAE=36.667;MAF_USDA=12.5
NC_035096.1	35201177	.	C	A	.	.	MAF_INRAE=47.5
NC_035096.1	35201215	.	C	G	.	.	MAF_USDA=4.118
NC_035096.1	35201227	.	G	A	.	.	MAF_INRAE=3.333;MAF_USDA=2.459
NC_035096.1	35201235	.	T	C	.	.	MAF_INRAE=20.253;MAF_USDA=9.836
NC_035096.1	35201298	.	A	T	.	.	MAF_INRAE=24.167;MAF_USDA=35.417
NC_035096.1	35201319	.	A	G	.	.	MAF_INRAE=2.5;MAF_USDA=4.167
NC_035096.1	35201323	.	T	C	.	.	MAF_INRAE=44.937;MAF_USDA=42.941
NC_035096.1	35201347	.	A	G	.	.	MAF_INRAE=1.667;MAF_USDA=12.353
NC_035096.1	35201352	.	T	A	.	.	MAF_INRAE=1.667;MAF_USDA=12.353
NC_035096.1	35201353	.	A	G	.	.	MAF_INRAE=1.667;MAF_USDA=12.353
NC_035096.1	35201357	.	C	A	.	.	MAF_INRAE=1.667;MAF_USDA=12.353
NC_035096.1	35201410	.	C	T	.	.	MAF_USDA=12.353
NC_035096.1	35201457	.	T	A	.	.	MAF_INRAE=37.342;MAF_USDA=22.941
NC_035096.1	35201478	.	A	T	.	.	MAF_INRAE=31.579;MAF_USDA=41.176
NC_035096.1	35201483	.	A	T	.	.	MAF_INRAE=18.333;MAF_USDA=30.12
NC_035096.1	35201485	.	T	A	.	.	MAF_USDA=16.667
NC_035096.1	35201503	.	C	T	.	.	MAF_USDA=13.934
NC_035096.1	35201512	.	A	C	.	.	MAF_INRAE=14.557;MAF_USDA=11.765
NC_035096.1	35201530	.	T	G	.	.	MAF_INRAE=2.5
NC_035096.1	35201539	.	G	A	.	.	MAF_USDA=25.0
NC_035096.1	35201546	.	T	C	.	.	MAF_INRAE=34.81;MAF_USDA=49.405
NC_035096.1	35201598	.	C	T	.	.	MAF_INRAE=12.658;MAF_USDA=5.952
NC_035096.1	35201641	.	G	T	.	.	MAF_INRAE=12.658;MAF_USDA=10.588
NC_035096.1	35201642	.	G	A	.	.	MAF_INRAE=5.833;MAF_USDA=16.471
NC_035096.1	35201645	.	C	T	.	.	MAF_INRAE=8.333;MAF_USDA=10.588
NC_035096.1	35201652	.	G	C	.	.	MAF_INRAE=5.696;MAF_USDA=15.294
NC_035096.1	35201682	.	C	A	.	.	MAF_INRAE=31.013;MAF_USDA=47.647
NC_035096.1	35201692	.	C	A	.	.	MAF_INRAE=3.797;MAF_USDA=23.529
NC_035096.1	35201697	.	T	G	.	.	MAF_INRAE=31.667;MAF_USDA=8.197
NC_035096.1	35201712	.	A	C	.	.	MAF_INRAE=13.924;MAF_USDA=14.706
NC_035096.1	35201713	.	T	C	.	.	MAF_USDA=4.706
NC_035096.1	35201729	.	A	C	.	.	MAF_INRAE=31.667;MAF_USDA=6.557
NC_035096.1	35201741	.	A	G	.	.	MAF_INRAE=30.833;MAF_USDA=10.0
NC_035096.1	35201748	.	T	C	.	.	MAF_INRAE=30.833;MAF_USDA=7.377
NC_035096.1	35201795	.	T	C	.	.	MAF_INRAE=30.833;MAF_USDA=10.588
NC_035096.1	35201799	.	G	C	.	.	MAF_INRAE=30.833;MAF_USDA=7.377
NC_035096.1	35201841	.	G	C	.	.	MAF_INRAE=31.646;MAF_USDA=47.059
NC_035096.1	35201925	.	C	T	.	.	MAF_INRAE=41.772;MAF_USDA=19.672
NC_035096.1	35202003	.	A	G	.	.	MAF_INRAE=46.835;MAF_USDA=45.294
NC_035096.1	35202099	.	T	A	.	.	MAF_USDA=14.583
NC_035096.1	35202103	.	A	C	.	.	MAF_USDA=14.583
NC_035096.1	35202105	.	G	C	.	.	MAF_USDA=34.337
NC_035096.1	35202115	.	C	T	.	.	MAF_USDA=3.279
NC_035096.1	35202124	.	A	C	.	.	MAF_USDA=1.639
NC_035096.1	35202170	.	A	C	.	.	MAF_INRAE=31.013;MAF_USDA=42.941
NC_035096.1	35202200	.	G	T	.	.	MAF_USDA=1.765
NC_035096.1	35202243	.	T	G	.	.	MAF_INRAE=13.924;MAF_USDA=12.353
NC_035096.1	35202340	.	A	C	.	.	MAF_INRAE=35.443;MAF_USDA=50.0
NC_035096.1	35202369	.	T	C	.	.	MAF_INRAE=37.975;MAF_USDA=36.471
NC_035096.1	35202397	.	C	T	.	.	MAF_INRAE=5.696;MAF_USDA=11.176
NC_035096.1	35202398	.	T	C	.	.	MAF_INRAE=22.5;MAF_USDA=24.118
NC_035096.1	35202412	.	G	A	.	.	MAF_USDA=2.459
NC_035096.1	35202434	.	T	A	.	.	MAF_INRAE=24.051;MAF_USDA=24.118
NC_035096.1	35202466	.	T	C	.	.	MAF_INRAE=9.494;MAF_USDA=8.197
NC_035096.1	35202521	.	C	T	.	.	MAF_INRAE=44.304;MAF_USDA=46.471
NC_035096.1	35202546	.	G	T	.	.	MAF_INRAE=24.051;MAF_USDA=24.706
NC_035096.1	35202635	.	C	T	.	.	MAF_INRAE=6.667
NC_035096.1	35202682	.	A	G	.	.	MAF_USDA=8.197
NC_035096.1	35202712	.	C	T	.	.	MAF_INRAE=24.684;MAF_USDA=24.118
NC_035096.1	35202761	.	T	C	.	.	MAF_INRAE=1.667;MAF_USDA=1.639
NC_035096.1	35202792	.	G	A	.	.	MAF_INRAE=31.667;MAF_USDA=6.557
NC_035096.1	35202805	.	C	A	.	.	MAF_INRAE=39.241;MAF_USDA=49.412
NC_035096.1	35202858	.	C	T	.	.	MAF_INRAE=3.165;MAF_USDA=12.353
NC_035096.1	35202895	.	C	T	.	.	MAF_INRAE=13.924;MAF_USDA=11.765
NC_035096.1	35202934	.	C	G	.	.	MAF_INRAE=13.924
NC_035096.1	35202970	.	T	C	.	.	MAF_INRAE=27.848;MAF_USDA=37.059
NC_035096.1	35202972	.	G	A	.	.	MAF_INRAE=22.5;MAF_USDA=25.294
NC_035096.1	35202995	.	T	A	.	.	MAF_INRAE=3.797;MAF_USDA=5.738
NC_035096.1	35203015	.	C	T	.	.	MAF_INRAE=24.684;MAF_USDA=25.882
NC_035096.1	35203046	.	G	T	.	.	MAF_INRAE=24.684;MAF_USDA=24.706
NC_035096.1	35203107	.	C	T	.	.	MAF_INRAE=24.684;MAF_USDA=24.118
NC_035096.1	35203108	.	G	A	.	.	MAF_INRAE=2.5
NC_035096.1	35203161	.	A	T	.	.	MAF_INRAE=24.684;MAF_USDA=25.294
NC_035096.1	35203171	.	G	A	.	.	MAF_INRAE=24.684;MAF_USDA=25.294
NC_035096.1	35203229	.	G	A	.	.	MAF_INRAE=5.263
NC_035096.1	35203267	.	G	T	.	.	MAF_INRAE=2.5;MAF_USDA=6.471
NC_035096.1	35203270	.	G	A	.	.	MAF_USDA=4.918
NC_035096.1	35203295	.	C	T	.	.	MAF_INRAE=9.494;MAF_USDA=4.918
NC_035096.1	35203306	.	T	C	.	.	MAF_INRAE=13.924;MAF_USDA=5.738
NC_035096.1	35203323	.	G	T	.	.	MAF_INRAE=27.215;MAF_USDA=37.647
NC_035096.1	35203326	.	G	T	.	.	MAF_USDA=4.706
NC_035096.1	35203373	.	C	T	.	.	MAF_INRAE=7.595
NC_035096.1	35203386	.	A	C	.	.	MAF_USDA=4.098
NC_035096.1	35203474	.	C	T	.	.	MAF_USDA=1.639
NC_035096.1	35203493	.	C	T	.	.	MAF_INRAE=24.684;MAF_USDA=24.706
NC_035096.1	35203519	.	G	T	.	.	MAF_INRAE=24.684;MAF_USDA=23.529
NC_035096.1	35203540	.	G	T	.	.	MAF_INRAE=13.924;MAF_USDA=6.557
NC_035096.1	35203638	.	A	G	.	.	MAF_USDA=1.176
NC_035096.1	35203666	.	G	T	.	.	MAF_USDA=4.918
NC_035096.1	35203733	.	G	T	.	.	MAF_INRAE=44.937;MAF_USDA=42.941
NC_035096.1	35203866	.	C	T	.	.	MAF_INRAE=3.165;MAF_USDA=12.353
NC_035096.1	35203946	.	C	A	.	.	MAF_INRAE=9.494;MAF_USDA=4.098
NC_035096.1	35203951	.	T	A	.	.	MAF_INRAE=24.684;MAF_USDA=25.294
NC_035096.1	35203959	.	A	G	.	.	MAF_INRAE=9.494;MAF_USDA=4.918
NC_035096.1	35203962	.	G	C	.	.	MAF_INRAE=31.579
NC_035096.1	35203974	.	A	G	.	.	MAF_USDA=1.639
NC_035096.1	35204008	.	C	A	.	.	MAF_INRAE=24.684;MAF_USDA=24.706
NC_035096.1	35204012	.	C	A	.	.	MAF_USDA=4.098
NC_035096.1	35204016	.	C	T	.	.	MAF_INRAE=24.684;MAF_USDA=24.706
NC_035096.1	35204039	.	T	G	.	.	MAF_USDA=2.353
NC_035096.1	35204051	.	C	A	.	.	MAF_USDA=3.279
NC_035096.1	35204062	.	A	G	.	.	MAF_USDA=4.098
NC_035096.1	35204079	.	C	T	.	.	MAF_INRAE=2.5;MAF_USDA=2.459
NC_035096.1	35204143	.	T	C	.	.	MAF_INRAE=5.263;MAF_USDA=27.869
NC_035096.1	35204152	.	C	T	.	.	MAF_INRAE=13.924;MAF_USDA=6.471
NC_035096.1	35204193	.	G	A	.	.	MAF_INRAE=5.263
NC_035096.1	35204205	.	C	T	.	.	MAF_USDA=4.118
NC_035096.1	35204243	.	T	G	.	.	MAF_INRAE=36.842;MAF_USDA=29.167
NC_035096.1	35204288	.	C	T	.	.	MAF_USDA=6.548
NC_035096.1	35204292	.	T	G	.	.	MAF_USDA=2.083
NC_035096.1	35204315	.	A	T	.	.	MAF_USDA=45.833
NC_035096.1	35204317	.	C	T	.	.	MAF_USDA=9.322
NC_035096.1	35204328	.	G	C	.	.	MAF_USDA=40.909
NC_035096.1	35204394	.	T	A	.	.	MAF_USDA=32.738
NC_035096.1	35204395	.	C	G	.	.	MAF_USDA=27.083
NC_035096.1	35204399	.	C	T	.	.	MAF_USDA=3.333
NC_035096.1	35204406	.	A	T	.	.	MAF_USDA=3.571
NC_035096.1	35204407	.	G	C	.	.	MAF_INRAE=16.667;MAF_USDA=21.429
NC_035096.1	35204443	.	A	G	.	.	MAF_USDA=22.619
NC_035096.1	35204451	.	G	A	.	.	MAF_INRAE=24.167;MAF_USDA=13.69
NC_035096.1	35204465	.	C	T	.	.	MAF_USDA=4.098
NC_035096.1	35204471	.	A	C	.	.	MAF_USDA=4.098
NC_035096.1	35204474	.	A	G	.	.	MAF_INRAE=27.5;MAF_USDA=27.059
NC_035096.1	35204491	.	C	T	.	.	MAF_USDA=4.098
NC_035096.1	35204507	.	G	A	.	.	MAF_USDA=3.529
NC_035096.1	35204509	.	T	A	.	.	MAF_INRAE=27.5;MAF_USDA=17.647
NC_035096.1	35204546	.	T	A	.	.	MAF_INRAE=6.667;MAF_USDA=3.279
NC_035096.1	35204587	.	G	T	.	.	MAF_INRAE=44.304;MAF_USDA=22.917
NC_035096.1	35204601	.	C	A	.	.	MAF_INRAE=49.367
NC_035096.1	35204620	.	A	T	.	.	MAF_INRAE=23.333;MAF_USDA=9.412
NC_035096.1	35204666	.	G	A	.	.	MAF_USDA=29.167
NC_035096.1	35204675	.	T	C	.	.	MAF_USDA=24.706
NC_035096.1	35204691	.	T	C	.	.	MAF_USDA=34.783
NC_035096.1	35204692	.	C	A	.	.	MAF_USDA=32.609
NC_035096.1	35204711	.	C	T	.	.	MAF_USDA=5.0
NC_035096.1	35204726	.	A	C	.	.	MAF_USDA=3.279
NC_035096.1	35204738	.	C	T	.	.	MAF_USDA=9.524
NC_035096.1	35204786	.	C	T	.	.	MAF_USDA=3.279
NC_035096.1	35204817	.	T	C	.	.	MAF_USDA=18.033
NC_035096.1	35204854	.	T	C	.	.	MAF_USDA=32.609
NC_035096.1	35204866	.	T	C	.	.	MAF_INRAE=6.667;MAF_USDA=3.279
NC_035096.1	35204872	.	C	A	.	.	MAF_USDA=4.098
NC_035096.1	35204895	.	T	C	.	.	MAF_INRAE=36.842;MAF_USDA=10.0
NC_035096.1	35204924	.	T	C	.	.	MAF_INRAE=47.5;MAF_USDA=34.118
NC_035096.1	35204943	.	T	A	.	.	MAF_INRAE=24.684;MAF_USDA=23.529
NC_035096.1	35204954	.	G	T	.	.	MAF_INRAE=24.684;MAF_USDA=23.529
NC_035096.1	35204992	.	A	C	.	.	MAF_INRAE=2.632;MAF_USDA=4.918
NC_035096.1	35204996	.	C	T	.	.	MAF_INRAE=27.215;MAF_USDA=35.294
NC_035096.1	35205016	.	A	G	.	.	MAF_INRAE=48.101;MAF_USDA=35.294
NC_035096.1	35205024	.	A	T	.	.	MAF_INRAE=47.468;MAF_USDA=35.882
NC_035096.1	35205045	.	T	G	.	.	MAF_INRAE=47.468;MAF_USDA=36.471
NC_035096.1	35205048	.	A	G	.	.	MAF_INRAE=22.5;MAF_USDA=24.706
NC_035096.1	35205081	.	C	A	.	.	MAF_USDA=1.639
NC_035096.1	35205090	.	T	A	.	.	MAF_INRAE=27.848;MAF_USDA=11.765
NC_035096.1	35205092	.	G	T	.	.	MAF_INRAE=25.0;MAF_USDA=11.765
NC_035096.1	35205107	.	G	A	.	.	MAF_INRAE=24.684;MAF_USDA=24.706
NC_035096.1	35205208	.	G	T	.	.	MAF_USDA=6.25
NC_035096.1	35205209	.	A	G	.	.	MAF_USDA=4.167
NC_035096.1	35205225	.	T	C	.	.	MAF_USDA=22.917
NC_035096.1	35205264	.	G	T	.	.	MAF_INRAE=13.924;MAF_USDA=8.235
NC_035096.1	35205286	.	G	T	.	.	MAF_INRAE=6.329;MAF_USDA=7.059
NC_035096.1	35205314	.	G	A	.	.	MAF_INRAE=47.468;MAF_USDA=36.471
NC_035096.1	35205326	.	A	C	.	.	MAF_INRAE=6.329;MAF_USDA=6.471
NC_035096.1	35205330	.	A	T	.	.	MAF_INRAE=47.468;MAF_USDA=36.471
NC_035096.1	35205340	.	A	T	.	.	MAF_INRAE=47.468;MAF_USDA=35.882
NC_035096.1	35205342	.	G	A	.	.	MAF_USDA=1.639
NC_035096.1	35205344	.	A	T	.	.	MAF_INRAE=21.667;MAF_USDA=23.529
NC_035096.1	35205345	.	A	G	.	.	MAF_INRAE=47.5;MAF_USDA=35.882
NC_035096.1	35205441	.	C	A	.	.	MAF_INRAE=47.468;MAF_USDA=36.471
NC_035096.1	35205443	.	C	A	.	.	MAF_INRAE=22.5;MAF_USDA=24.706
NC_035096.1	35205445	.	G	T	.	.	MAF_INRAE=47.5;MAF_USDA=35.882
NC_035096.1	35205466	.	T	A	.	.	MAF_INRAE=47.468;MAF_USDA=35.882
NC_035096.1	35205476	.	C	T	.	.	MAF_USDA=2.459
NC_035096.1	35205509	.	C	A	.	.	MAF_INRAE=47.468;MAF_USDA=35.882
NC_035096.1	35205532	.	A	G	.	.	MAF_INRAE=37.975;MAF_USDA=27.647
NC_035096.1	35205535	.	T	A	.	.	MAF_INRAE=36.667;MAF_USDA=27.647
NC_035096.1	35205554	.	T	G	.	.	MAF_INRAE=36.842;MAF_USDA=4.762
NC_035096.1	35205596	.	C	T	.	.	MAF_INRAE=34.177;MAF_USDA=18.235
NC_035096.1	35205602	.	C	T	.	.	MAF_INRAE=34.177;MAF_USDA=17.647
NC_035096.1	35205603	.	A	G	.	.	MAF_INRAE=28.333;MAF_USDA=17.647
NC_035096.1	35205642	.	A	G	.	.	MAF_INRAE=6.962;MAF_USDA=5.738
NC_035096.1	35205649	.	G	A	.	.	MAF_USDA=1.639
NC_035096.1	35205654	.	A	G	.	.	MAF_INRAE=6.667
NC_035096.1	35205685	.	C	T	.	.	MAF_INRAE=30.38;MAF_USDA=27.059
NC_035096.1	35205737	.	C	T	.	.	MAF_INRAE=28.481;MAF_USDA=47.647
NC_035096.1	35205738	.	C	T	.	.	MAF_INRAE=41.667;MAF_USDA=35.294
NC_035096.1	35205765	.	T	C	.	.	MAF_INRAE=6.329;MAF_USDA=6.471
NC_035096.1	35205810	.	G	A	.	.	MAF_INRAE=25.316;MAF_USDA=37.059
NC_035096.1	35205841	.	A	T	.	.	MAF_INRAE=25.316;MAF_USDA=25.294
NC_035096.1	35205867	.	C	T	.	.	MAF_INRAE=23.418;MAF_USDA=24.706
NC_035096.1	35205955	.	C	A	.	.	MAF_INRAE=6.962;MAF_USDA=11.765
NC_035096.1	35205998	.	C	T	.	.	MAF_INRAE=6.329;MAF_USDA=5.882
NC_035096.1	35206039	.	A	T	.	.	MAF_INRAE=37.975;MAF_USDA=10.0
NC_035096.1	35206046	.	G	A	.	.	MAF_INRAE=24.684;MAF_USDA=25.294
NC_035096.1	35206048	.	G	A	.	.	MAF_INRAE=22.5;MAF_USDA=24.706
NC_035096.1	35206066	.	A	C	.	.	MAF_INRAE=24.684;MAF_USDA=24.706
NC_035096.1	35206138	.	G	A	.	.	MAF_INRAE=24.684;MAF_USDA=25.294
NC_035096.1	35206142	.	C	T	.	.	MAF_USDA=7.059
NC_035096.1	35206157	.	G	T	.	.	MAF_INRAE=10.526;MAF_USDA=4.098
NC_035096.1	35206185	.	T	A	.	.	MAF_USDA=29.167
NC_035096.1	35206209	.	G	T	.	.	MAF_USDA=1.639
NC_035096.1	35206276	.	C	A	.	.	MAF_INRAE=24.684;MAF_USDA=24.706
NC_035096.1	35206305	.	A	T	.	.	MAF_INRAE=24.684;MAF_USDA=30.588
NC_035096.1	35206365	.	T	G	.	.	MAF_INRAE=5.263
NC_035096.1	35206387	.	T	A	.	.	MAF_INRAE=24.684;MAF_USDA=24.706
NC_035096.1	35206437	.	G	T	.	.	MAF_USDA=1.639
NC_035096.1	35206535	.	A	C	.	.	MAF_INRAE=23.418
NC_035096.1	35206904	.	G	T	.	.	MAF_USDA=1.695
NC_035096.1	35206927	.	C	T	.	.	MAF_USDA=3.39
NC_035096.1	35206950	.	C	G	.	.	MAF_USDA=4.167
NC_035096.1	35206951	.	A	T	.	.	MAF_INRAE=27.5
NC_035096.1	35206961	.	A	G	.	.	MAF_INRAE=25.316;MAF_USDA=24.118
NC_035096.1	35206999	.	A	G	.	.	MAF_INRAE=24.051;MAF_USDA=24.118
NC_035096.1	35207170	.	C	A	.	.	MAF_USDA=2.941
NC_035096.1	35207268	.	G	C	.	.	MAF_USDA=2.459
NC_035096.1	35207270	.	T	C	.	.	MAF_USDA=2.459
NC_035096.1	35207278	.	T	C	.	.	MAF_USDA=3.279
NC_035096.1	35207360	.	A	G	.	.	MAF_INRAE=28.481;MAF_USDA=22.353
NC_035096.1	35207386	.	A	G	.	.	MAF_USDA=1.639
NC_035096.1	35207537	.	A	T	.	.	MAF_INRAE=13.291;MAF_USDA=3.529
NC_035096.1	35207642	.	G	A	.	.	MAF_INRAE=5.263;MAF_USDA=12.295
NC_035096.1	35207672	.	G	A	.	.	MAF_USDA=2.353
NC_035096.1	35207704	.	T	C	.	.	MAF_USDA=4.098
NC_035096.1	35207743	.	T	G	.	.	MAF_INRAE=39.873;MAF_USDA=12.5
NC_035096.1	35207756	.	A	C	.	.	MAF_USDA=6.25
NC_035096.1	35207784	.	G	A	.	.	MAF_INRAE=39.873;MAF_USDA=49.405
NC_035096.1	35207789	.	A	G	.	.	MAF_INRAE=15.19;MAF_USDA=25.595
NC_035096.1	35207794	.	A	G	.	.	MAF_INRAE=38.608;MAF_USDA=42.857
NC_035096.1	35207824	.	T	C	.	.	MAF_INRAE=39.241;MAF_USDA=39.286
NC_035096.1	35207844	.	C	T	.	.	MAF_USDA=12.5
NC_035096.1	35207902	.	A	G	.	.	MAF_USDA=3.279
NC_035096.1	35207946	.	C	A	.	.	MAF_INRAE=14.557;MAF_USDA=3.529
NC_035096.1	35207947	.	G	A	.	.	MAF_USDA=1.639
NC_035096.1	35207960	.	G	A	.	.	MAF_INRAE=14.557;MAF_USDA=4.118
NC_035096.1	35207971	.	C	A	.	.	MAF_USDA=4.918
NC_035096.1	35207972	.	G	A	.	.	MAF_USDA=2.083
NC_035096.1	35207983	.	A	G	.	.	MAF_INRAE=5.263;MAF_USDA=28.824
NC_035096.1	35208019	.	A	G	.	.	MAF_USDA=17.213
NC_035096.1	35208074	.	A	G	.	.	MAF_USDA=1.176
NC_035096.1	35208077	.	C	A	.	.	MAF_USDA=1.639
NC_035096.1	35208080	.	A	G	.	.	MAF_INRAE=25.949;MAF_USDA=41.765
NC_035096.1	35208089	.	T	G	.	.	MAF_INRAE=24.684;MAF_USDA=41.176
NC_035096.1	35208102	.	A	G	.	.	MAF_INRAE=24.684;MAF_USDA=45.882
NC_035096.1	35208152	.	C	A	.	.	MAF_USDA=3.279
NC_035096.1	35208160	.	G	A	.	.	MAF_USDA=2.353
NC_035096.1	35208250	.	G	A	.	.	MAF_USDA=44.706
NC_035096.1	35208285	.	G	A	.	.	MAF_USDA=4.118
NC_035096.1	35208342	.	C	T	.	.	MAF_USDA=29.167
NC_035096.1	35209335	.	G	C	.	.	MAF_INRAE=26.316;MAF_USDA=2.941
NC_035096.1	35209361	.	T	A	.	.	MAF_USDA=11.475
NC_035096.1	35209472	.	A	T	.	.	MAF_INRAE=13.291;MAF_USDA=3.529
NC_035096.1	35209508	.	C	T	.	.	MAF_INRAE=24.684;MAF_USDA=24.118
NC_035096.1	35209521	.	C	A	.	.	MAF_INRAE=5.263;MAF_USDA=4.098
NC_035096.1	35209568	.	T	A	.	.	MAF_INRAE=5.263;MAF_USDA=8.197
NC_035096.1	35209603	.	C	T	.	.	MAF_INRAE=13.924;MAF_USDA=3.529
NC_035096.1	35209654	.	T	C	.	.	MAF_INRAE=5.833
NC_035096.1	35209687	.	A	T	.	.	MAF_INRAE=13.924;MAF_USDA=3.529
NC_035096.1	35209706	.	G	A	.	.	MAF_INRAE=24.051;MAF_USDA=24.118
NC_035096.1	35209798	.	G	T	.	.	MAF_INRAE=5.263
NC_035096.1	35209844	.	G	A	.	.	MAF_INRAE=5.263
NC_035096.1	35209961	.	C	T	.	.	MAF_USDA=9.836
NC_035096.1	35209988	.	A	G	.	.	MAF_USDA=1.639
NC_035096.1	35210077	.	C	T	.	.	MAF_USDA=6.25
NC_035096.1	35210097	.	G	T	.	.	MAF_USDA=2.353
NC_035096.1	35210220	.	A	G	.	.	MAF_USDA=4.918
NC_035096.1	35210310	.	G	A	.	.	MAF_INRAE=2.5
NC_035096.1	35210319	.	A	G	.	.	MAF_INRAE=2.5
NC_035096.1	35210330	.	G	A	.	.	MAF_USDA=3.279
NC_035096.1	35210340	.	C	T	.	.	MAF_INRAE=13.924;MAF_USDA=3.529
NC_035096.1	35210341	.	G	A	.	.	MAF_USDA=3.279
NC_035096.1	35210349	.	A	G	.	.	MAF_USDA=2.459
NC_035096.1	35210351	.	A	T	.	.	MAF_USDA=1.639
NC_035096.1	35210358	.	A	C	.	.	MAF_INRAE=5.0
NC_035096.1	35210361	.	G	T	.	.	MAF_INRAE=13.924;MAF_USDA=3.529
NC_035096.1	35210388	.	T	G	.	.	MAF_INRAE=2.5
NC_035096.1	35210459	.	A	G	.	.	MAF_INRAE=5.833
NC_035096.1	35210467	.	C	T	.	.	MAF_INRAE=5.833
NC_035096.1	35210496	.	G	C	.	.	MAF_USDA=3.279
NC_035096.1	35210498	.	A	G	.	.	MAF_INRAE=5.0
NC_035096.1	35210507	.	C	A	.	.	MAF_INRAE=3.165;MAF_USDA=10.588
NC_035096.1	35210545	.	C	A	.	.	MAF_INRAE=34.167;MAF_USDA=1.639
NC_035096.1	35210561	.	G	A	.	.	MAF_INRAE=2.5;MAF_USDA=9.836
NC_035096.1	35210568	.	T	C	.	.	MAF_USDA=6.557
NC_035096.1	35210612	.	C	A	.	.	MAF_INRAE=23.418;MAF_USDA=24.706
NC_035096.1	35210629	.	C	T	.	.	MAF_USDA=1.639
NC_035096.1	35210652	.	A	T	.	.	MAF_INRAE=5.0
NC_035096.1	35210653	.	C	G	.	.	MAF_INRAE=5.0
NC_035096.1	35210709	.	A	G	.	.	MAF_USDA=1.639
NC_035096.1	35210712	.	G	A	.	.	MAF_USDA=3.279
NC_035096.1	35210718	.	G	T	.	.	MAF_USDA=1.639
NC_035096.1	35210720	.	G	A	.	.	MAF_INRAE=9.167;MAF_USDA=6.25
NC_035096.1	35210803	.	A	C	.	.	MAF_USDA=8.197
NC_035096.1	35211283	.	C	A	.	.	MAF_USDA=10.833
NC_035096.1	35211317	.	C	A	.	.	MAF_USDA=13.934
NC_035096.1	35211402	.	T	C	.	.	MAF_INRAE=28.481;MAF_USDA=35.294
NC_035096.1	35211434	.	C	T	.	.	MAF_USDA=18.033
NC_035096.1	35211499	.	C	T	.	.	MAF_INRAE=5.263;MAF_USDA=4.762
NC_035096.1	35211532	.	T	C	.	.	MAF_INRAE=24.684;MAF_USDA=27.059
NC_035096.1	35211537	.	T	C	.	.	MAF_INRAE=24.684;MAF_USDA=27.059
NC_035096.1	35211540	.	C	T	.	.	MAF_INRAE=13.924;MAF_USDA=3.529
NC_035096.1	35211649	.	G	C	.	.	MAF_INRAE=36.076;MAF_USDA=41.176
NC_035096.1	35211665	.	G	T	.	.	MAF_INRAE=15.19;MAF_USDA=8.235
NC_035096.1	35211737	.	G	T	.	.	MAF_INRAE=31.667;MAF_USDA=4.098
NC_035096.1	35211757	.	G	A	.	.	MAF_USDA=12.941
NC_035096.1	35211781	.	T	C	.	.	MAF_INRAE=38.608;MAF_USDA=28.235
NC_035096.1	35211793	.	C	T	.	.	MAF_INRAE=24.684;MAF_USDA=25.294
NC_035096.1	35211839	.	G	A	.	.	MAF_INRAE=14.557;MAF_USDA=3.529
NC_035096.1	35211971	.	A	T	.	.	MAF_USDA=3.279
NC_035096.1	35211996	.	T	A	.	.	MAF_USDA=3.529
NC_035096.1	35212037	.	C	T	.	.	MAF_USDA=1.639
NC_035096.1	35212117	.	G	T	.	.	MAF_USDA=3.279
NC_035096.1	35212198	.	T	C	.	.	MAF_USDA=12.5
NC_035096.1	35212200	.	A	G	.	.	MAF_USDA=27.083
NC_035096.1	35212204	.	G	A	.	.	MAF_USDA=20.833
NC_035096.1	35213607	.	G	T	.	.	MAF_INRAE=31.579;MAF_USDA=24.706
NC_035096.1	35213631	.	C	T	.	.	MAF_USDA=2.459
NC_035096.1	35213639	.	C	T	.	.	MAF_INRAE=3.333;MAF_USDA=2.459
NC_035096.1	35213654	.	G	T	.	.	MAF_INRAE=5.263;MAF_USDA=2.459
NC_035096.1	35213674	.	G	T	.	.	MAF_USDA=1.639
NC_035096.1	35213687	.	G	A	.	.	MAF_INRAE=36.842;MAF_USDA=38.235
NC_035096.1	35213822	.	C	A	.	.	MAF_INRAE=3.333
NC_035096.1	35213851	.	G	C	.	.	MAF_INRAE=3.333
NC_035096.1	35213854	.	C	A	.	.	MAF_INRAE=13.291;MAF_USDA=5.738
NC_035096.1	35213915	.	A	G	.	.	MAF_INRAE=4.167
NC_035096.1	35213917	.	A	G	.	.	MAF_INRAE=3.333
NC_035096.1	35213928	.	G	A	.	.	MAF_INRAE=2.5
NC_035096.1	35213937	.	A	T	.	.	MAF_INRAE=37.342;MAF_USDA=4.118
NC_035096.1	35213960	.	T	C	.	.	MAF_INRAE=1.667
NC_035096.1	35213963	.	A	G	.	.	MAF_INRAE=1.667
NC_035096.1	35214021	.	G	T,A	.	.	MAF_INRAE=4.167;MAF_USDA=2.459
NC_035096.1	35214026	.	G	C	.	.	MAF_INRAE=4.167
NC_035096.1	35214054	.	G	A	.	.	MAF_USDA=8.197
NC_035096.1	35214101	.	G	T	.	.	MAF_USDA=2.459
NC_035096.1	35214112	.	A	T	.	.	MAF_INRAE=6.667
NC_035096.1	35214214	.	T	C	.	.	MAF_INRAE=6.667
NC_035096.1	35214229	.	T	A	.	.	MAF_USDA=1.639
NC_035096.1	35214293	.	C	T	.	.	MAF_INRAE=6.667
NC_035096.1	35214308	.	G	A	.	.	MAF_USDA=4.918
NC_035096.1	35214311	.	A	G	.	.	MAF_USDA=4.918
NC_035096.1	35214326	.	C	T	.	.	MAF_USDA=1.639
NC_035096.1	35214349	.	A	G	.	.	MAF_USDA=9.016
NC_035096.1	35214369	.	G	T	.	.	MAF_USDA=14.118
NC_035096.1	35214387	.	C	T	.	.	MAF_USDA=15.294
NC_035096.1	35214398	.	A	C	.	.	MAF_USDA=1.639
NC_035096.1	35214416	.	C	T	.	.	MAF_USDA=17.059
NC_035096.1	35214423	.	G	T	.	.	MAF_USDA=17.647
NC_035096.1	35214430	.	C	T	.	.	MAF_INRAE=2.5;MAF_USDA=16.667
NC_035096.1	35214450	.	G	A	.	.	MAF_USDA=1.639
NC_035096.1	35214454	.	T	C	.	.	MAF_USDA=15.574
NC_035096.1	35214458	.	A	G	.	.	MAF_INRAE=2.5;MAF_USDA=8.333
NC_035096.1	35214464	.	T	C	.	.	MAF_INRAE=30.833;MAF_USDA=40.588
NC_035096.1	35214474	.	C	A	.	.	MAF_INRAE=28.333
NC_035096.1	35214481	.	T	C	.	.	MAF_INRAE=2.5
NC_035096.1	35214485	.	T	C	.	.	MAF_INRAE=2.5
NC_035096.1	35214490	.	C	T	.	.	MAF_INRAE=7.5
NC_035096.1	35214521	.	C	T	.	.	MAF_INRAE=6.667
NC_035096.1	35214560	.	A	C	.	.	MAF_INRAE=6.667
NC_035096.1	35214566	.	T	C	.	.	MAF_INRAE=6.667
NC_035096.1	35214584	.	T	C	.	.	MAF_USDA=6.557
NC_035096.1	35214597	.	G	T	.	.	MAF_INRAE=1.667;MAF_USDA=11.475
NC_035096.1	35214604	.	A	G	.	.	MAF_INRAE=6.667
NC_035096.1	35214612	.	C	G	.	.	MAF_INRAE=1.667;MAF_USDA=9.836
NC_035096.1	35214618	.	T	C	.	.	MAF_INRAE=6.667
NC_035096.1	35214626	.	C	T	.	.	MAF_INRAE=6.667
NC_035096.1	35214646	.	T	A	.	.	MAF_INRAE=1.667;MAF_USDA=9.412
NC_035096.1	35214666	.	C	G	.	.	MAF_INRAE=2.5;MAF_USDA=7.059
NC_035096.1	35214668	.	C	T	.	.	MAF_USDA=2.459
NC_035096.1	35214669	.	G	A	.	.	MAF_INRAE=32.5;MAF_USDA=28.235
NC_035096.1	35214697	.	C	A	.	.	MAF_INRAE=6.667
NC_035096.1	35214700	.	C	T	.	.	MAF_USDA=6.25
NC_035096.1	35214707	.	T	A	.	.	MAF_INRAE=7.5
NC_035096.1	35214746	.	T	A	.	.	MAF_INRAE=37.975;MAF_USDA=45.833
NC_035096.1	35214777	.	G	T	.	.	MAF_USDA=7.059
NC_035096.1	35214797	.	A	T	.	.	MAF_INRAE=2.5
NC_035096.1	35214798	.	C	T	.	.	MAF_INRAE=2.5
NC_035096.1	35214802	.	A	T	.	.	MAF_INRAE=2.5
NC_035096.1	35214808	.	C	A	.	.	MAF_INRAE=4.167
NC_035096.1	35214829	.	A	C	.	.	MAF_INRAE=5.0
NC_035096.1	35214887	.	G	T	.	.	MAF_USDA=2.941
NC_035096.1	35214938	.	G	A	.	.	MAF_INRAE=6.667
NC_035096.1	35214973	.	T	A	.	.	MAF_INRAE=6.667
NC_035096.1	35214991	.	C	T	.	.	MAF_INRAE=15.19;MAF_USDA=33.333
NC_035096.1	35215025	.	G	C	.	.	MAF_USDA=5.294
NC_035096.1	35215048	.	C	T	.	.	MAF_INRAE=16.456;MAF_USDA=12.5
NC_035096.1	35215093	.	A	T	.	.	MAF_INRAE=35.443;MAF_USDA=4.118
NC_035096.1	35215149	.	T	G	.	.	MAF_USDA=16.393
NC_035096.1	35215232	.	A	G	.	.	MAF_USDA=18.033
NC_035096.1	35215469	.	C	T	.	.	MAF_USDA=9.016
NC_035096.1	35215500	.	T	G	.	.	MAF_USDA=3.279
NC_035096.1	35215535	.	A	C	.	.	MAF_INRAE=2.5;MAF_USDA=2.459
NC_035096.1	35215586	.	G	A	.	.	MAF_USDA=3.279
NC_035096.1	35215658	.	G	C	.	.	MAF_USDA=1.639
NC_035096.1	35215724	.	A	G	.	.	MAF_INRAE=6.667;MAF_USDA=3.279
NC_035096.1	35215749	.	C	G	.	.	MAF_USDA=3.279
NC_035096.1	35215846	.	G	T	.	.	MAF_USDA=5.738
NC_035096.1	35215903	.	G	C	.	.	MAF_USDA=1.176
NC_035096.1	35215978	.	C	T	.	.	MAF_INRAE=5.263;MAF_USDA=18.852
NC_035096.1	35215981	.	G	T	.	.	MAF_USDA=1.639
NC_035096.1	35216017	.	T	A	.	.	MAF_USDA=1.639
NC_035096.1	35216086	.	G	A	.	.	MAF_INRAE=2.532;MAF_USDA=2.976
NC_035096.1	35216105	.	T	G	.	.	MAF_USDA=1.667
NC_035096.1	35216137	.	C	T	.	.	MAF_USDA=4.118
NC_035096.1	35216180	.	G	T	.	.	MAF_INRAE=5.263
NC_035096.1	35216199	.	T	C	.	.	MAF_INRAE=2.5;MAF_USDA=2.459
NC_035096.1	35216684	.	T	A	.	.	MAF_USDA=1.639
NC_035096.1	35216701	.	C	T	.	.	MAF_USDA=1.639
NC_035096.1	35216731	.	G	A	.	.	MAF_USDA=39.583
NC_035096.1	35216763	.	G	A	.	.	MAF_USDA=4.918
NC_035096.1	35216779	.	A	G	.	.	MAF_USDA=18.235
NC_035096.1	35216784	.	G	A	.	.	MAF_USDA=45.833
NC_035096.1	35216795	.	G	A	.	.	MAF_USDA=18.824
NC_035096.1	35216811	.	G	A	.	.	MAF_USDA=20.833
NC_035096.1	35216875	.	A	G	.	.	MAF_USDA=10.417
NC_035096.1	35216939	.	A	G	.	.	MAF_USDA=31.25
NC_035096.1	35216956	.	C	T	.	.	MAF_USDA=20.833
NC_035096.1	35216972	.	C	T	.	.	MAF_USDA=10.417
NC_035096.1	35216987	.	G	A	.	.	MAF_USDA=25.882
NC_035096.1	35217003	.	G	A	.	.	MAF_USDA=25.0
NC_035096.1	35217035	.	G	A	.	.	MAF_INRAE=10.526;MAF_USDA=14.754
NC_035096.1	35217058	.	C	T	.	.	MAF_USDA=7.377
NC_035096.1	35217161	.	A	C	.	.	MAF_INRAE=6.667;MAF_USDA=4.098
NC_035096.1	35217163	.	G	T	.	.	MAF_INRAE=6.667
NC_035096.1	35217168	.	C	T	.	.	MAF_INRAE=6.667
NC_035096.1	35217182	.	C	T	.	.	MAF_INRAE=5.263;MAF_USDA=10.843
NC_035096.1	35217292	.	A	T	.	.	MAF_USDA=9.036
NC_035096.1	35217358	.	ATTTTTA	ATTTTTT	.	.	MAF_USDA=4.762
NC_035096.1	35217373	.	A	C	.	.	MAF_INRAE=6.667
NC_035096.1	35217409	.	T	G	.	.	MAF_INRAE=6.667;MAF_USDA=14.754
NC_035096.1	35217480	.	T	C	.	.	MAF_INRAE=6.667;MAF_USDA=4.098
NC_035096.1	35217563	.	A	G	.	.	MAF_INRAE=17.089;MAF_USDA=16.471
NC_035096.1	35217614	.	C	A	.	.	MAF_INRAE=46.203;MAF_USDA=29.412
NC_035096.1	35217622	.	C	T	.	.	MAF_USDA=4.098
NC_035096.1	35217742	.	C	T	.	.	MAF_INRAE=20.253;MAF_USDA=11.475
NC_035096.1	35217757	.	G	C	.	.	MAF_INRAE=6.962;MAF_USDA=2.941
NC_035096.1	35217769	.	C	T	.	.	MAF_USDA=3.279
NC_035096.1	35217880	.	T	G	.	.	MAF_INRAE=22.152;MAF_USDA=28.235
NC_035096.1	35217888	.	T	C	.	.	MAF_USDA=21.311
NC_035096.1	35217891	.	C	G	.	.	MAF_USDA=1.639
NC_035096.1	35217914	.	A	G	.	.	MAF_INRAE=7.595
NC_035096.1	35218031	.	T	C	.	.	MAF_INRAE=24.684;MAF_USDA=7.647
NC_035096.1	35218040	.	C	T	.	.	MAF_USDA=2.459
NC_035096.1	35218080	.	C	T	.	.	MAF_USDA=12.048
NC_035096.1	35218098	.	C	A	.	.	MAF_USDA=13.095
NC_035096.1	35218108	.	T	C	.	.	MAF_USDA=16.071
NC_035096.1	35218212	.	T	A	.	.	MAF_USDA=2.459
NC_035096.1	35218328	.	C	A	.	.	MAF_INRAE=16.456;MAF_USDA=13.529
NC_035096.1	35218334	.	C	T	.	.	MAF_INRAE=31.013;MAF_USDA=33.529
NC_035096.1	35218344	.	C	T	.	.	MAF_INRAE=3.165;MAF_USDA=15.882
NC_035096.1	35218385	.	T	A	.	.	MAF_INRAE=9.167;MAF_USDA=6.557
NC_035096.1	35218503	.	G	A	.	.	MAF_USDA=5.0
NC_035096.1	35218529	.	T	C	.	.	MAF_INRAE=8.228;MAF_USDA=3.571
NC_035096.1	35218532	.	T	C	.	.	MAF_USDA=8.333
NC_035096.1	35218561	.	C	T	.	.	MAF_INRAE=44.167;MAF_USDA=42.857
NC_035096.1	35218577	.	C	T	.	.	MAF_INRAE=44.167;MAF_USDA=45.238
NC_035096.1	35218603	.	G	A	.	.	MAF_INRAE=7.5;MAF_USDA=7.5
NC_035096.1	35218620	.	C	T	.	.	MAF_INRAE=13.924;MAF_USDA=4.706
NC_035096.1	35218653	.	G	A	.	.	MAF_INRAE=6.962;MAF_USDA=6.557
NC_035096.1	35218716	.	G	A	.	.	MAF_INRAE=7.595;MAF_USDA=7.377
NC_035096.1	35218719	.	T	C	.	.	MAF_INRAE=8.333;MAF_USDA=7.377
NC_035096.1	35218720	.	C	A	.	.	MAF_INRAE=8.333;MAF_USDA=7.377
NC_035096.1	35218819	.	T	C	.	.	MAF_INRAE=7.595;MAF_USDA=9.836
NC_035096.1	35218832	.	T	C	.	.	MAF_INRAE=7.595;MAF_USDA=9.836
NC_035096.1	35218839	.	A	G	.	.	MAF_INRAE=7.595;MAF_USDA=10.656
NC_035096.1	35218850	.	G	A	.	.	MAF_INRAE=7.595;MAF_USDA=7.647
NC_035096.1	35219016	.	G	A	.	.	MAF_USDA=1.639
NC_035096.1	35219061	.	A	G	.	.	MAF_USDA=2.459
NC_035096.1	35219176	.	C	T	.	.	MAF_USDA=4.098
NC_035096.1	35219199	.	G	T	.	.	MAF_USDA=1.639
NC_035096.1	35219370	.	T	C	.	.	MAF_INRAE=7.595;MAF_USDA=9.016
NC_035096.1	35219502	.	G	A	.	.	MAF_INRAE=12.025;MAF_USDA=37.647
NC_035096.1	35219559	.	T	A	.	.	MAF_USDA=1.639
NC_035096.1	35219577	.	C	T	.	.	MAF_INRAE=13.924;MAF_USDA=2.941
NC_035096.1	35219609	.	C	T	.	.	MAF_USDA=1.639
NC_035096.1	35219646	.	C	G	.	.	MAF_INRAE=3.165;MAF_USDA=14.118
NC_035096.1	35219721	.	C	G	.	.	MAF_INRAE=7.595;MAF_USDA=2.459
NC_035096.1	35219792	.	A	C	.	.	MAF_USDA=1.639
NC_035096.1	35219906	.	G	T	.	.	MAF_INRAE=7.595;MAF_USDA=9.016
NC_035096.1	35219929	.	A	G	.	.	MAF_INRAE=29.114;MAF_USDA=9.836
NC_035096.1	35219935	.	ATTTTT	ATTTTA	.	.	MAF_USDA=14.583
NC_035096.1	35219940	.	T	A	.	.	MAF_INRAE=9.167
NC_035096.1	35219951	.	C	A	.	.	MAF_INRAE=29.114;MAF_USDA=13.934
NC_035096.1	35220002	.	A	T	.	.	MAF_USDA=1.639
NC_035096.1	35220180	.	G	C	.	.	MAF_INRAE=15.789
NC_035096.1	35220271	.	A	T	.	.	MAF_USDA=3.279
NC_035096.1	35220282	.	T	G	.	.	MAF_INRAE=27.5
NC_035096.1	35220285	.	A	G	.	.	MAF_INRAE=29.114;MAF_USDA=9.016
NC_035096.1	35220294	.	T	A	.	.	MAF_INRAE=29.114
NC_035096.1	35220316	.	A	G	.	.	MAF_INRAE=3.165;MAF_USDA=17.647
NC_035096.1	35220361	.	A	G	.	.	MAF_INRAE=7.595;MAF_USDA=9.016
NC_035096.1	35220422	.	T	A	.	.	MAF_INRAE=8.333
NC_035096.1	35220448	.	C	G	.	.	MAF_INRAE=3.333
NC_035096.1	35220472	.	T	C	.	.	MAF_INRAE=28.333
NC_035096.1	35220509	.	T	G	.	.	MAF_INRAE=13.291;MAF_USDA=15.294
NC_035096.1	35220554	.	G	A	.	.	MAF_USDA=1.639
NC_035096.1	35220578	.	A	G	.	.	MAF_INRAE=48.101;MAF_USDA=47.059
NC_035096.1	35220709	.	G	T	.	.	MAF_USDA=1.639
NC_035096.1	35220743	.	T	G	.	.	MAF_INRAE=46.835;MAF_USDA=30.588
NC_035096.1	35220798	.	G	A	.	.	MAF_USDA=1.639
NC_035096.1	35220803	.	C	T	.	.	MAF_USDA=3.279
NC_035096.1	35220809	.	G	C	.	.	MAF_INRAE=6.962;MAF_USDA=7.377
NC_035096.1	35220902	.	C	T	.	.	MAF_USDA=6.471
NC_035096.1	35221008	.	T	G	.	.	MAF_INRAE=17.722;MAF_USDA=29.412
NC_035096.1	35221010	.	G	A	.	.	MAF_INRAE=15.0;MAF_USDA=29.412
NC_035096.1	35221044	.	G	A	.	.	MAF_INRAE=2.5;MAF_USDA=1.639
NC_035096.1	35221093	.	C	A	.	.	MAF_USDA=1.639
NC_035096.1	35221105	.	C	G	.	.	MAF_USDA=2.459
NC_035096.1	35221119	.	G	A	.	.	MAF_INRAE=44.304;MAF_USDA=37.059
NC_035096.1	35221179	.	A	C	.	.	MAF_INRAE=6.962;MAF_USDA=1.639
NC_035096.1	35221214	.	A	G	.	.	MAF_INRAE=21.519;MAF_USDA=17.647
NC_035096.1	35221219	.	A	C	.	.	MAF_USDA=3.279
NC_035096.1	35221222	.	A	T	.	.	MAF_USDA=2.083
NC_035096.1	35221247	.	T	A	.	.	MAF_INRAE=33.333;MAF_USDA=35.417
NC_035096.1	35221268	.	TTCTG	TTCTT	.	.	MAF_USDA=35.417
NC_035096.1	35221272	.	G	T	.	.	MAF_INRAE=24.684
NC_035096.1	35221295	.	A	T	.	.	MAF_INRAE=15.789
NC_035096.1	35221300	.	T	C	.	.	MAF_USDA=4.217
NC_035096.1	35221344	.	C	T	.	.	MAF_INRAE=7.595;MAF_USDA=9.016
NC_035096.1	35221357	.	T	G	.	.	MAF_USDA=47.917
NC_035096.1	35221436	.	C	A	.	.	MAF_USDA=1.639
NC_035096.1	35221468	.	G	A	.	.	MAF_USDA=2.459
NC_035096.1	35221472	.	T	G	.	.	MAF_INRAE=3.333
NC_035096.1	35221480	.	T	A	.	.	MAF_INRAE=3.333
NC_035096.1	35221481	.	A	T	.	.	MAF_USDA=2.459
NC_035096.1	35221555	.	A	C	.	.	MAF_INRAE=2.5;MAF_USDA=19.672
NC_035096.1	35221604	.	A	T	.	.	MAF_USDA=1.765
NC_035096.1	35221650	.	T	C	.	.	MAF_INRAE=25.949;MAF_USDA=17.647
NC_035096.1	35221728	.	C	A	.	.	MAF_INRAE=41.772;MAF_USDA=14.706
NC_035096.1	35221746	.	T	A	.	.	MAF_INRAE=34.81;MAF_USDA=3.529
NC_035096.1	35221756	.	T	G	.	.	MAF_USDA=6.557
NC_035096.1	35221777	.	T	C	.	.	MAF_USDA=4.167
NC_035096.1	35221778	.	T	C	.	.	MAF_USDA=4.167
NC_035096.1	35221857	.	C	T	.	.	MAF_INRAE=24.684;MAF_USDA=15.294
NC_035096.1	35221904	.	G	T	.	.	MAF_INRAE=2.5
NC_035096.1	35221914	.	T	C	.	.	MAF_USDA=12.353
NC_035096.1	35221973	.	C	G	.	.	MAF_USDA=4.098
NC_035096.1	35222022	.	G	A	.	.	MAF_USDA=17.213
NC_035096.1	35222063	.	G	C	.	.	MAF_INRAE=14.557;MAF_USDA=19.412
NC_035096.1	35222092	.	G	A	.	.	MAF_INRAE=10.127;MAF_USDA=28.824
NC_035096.1	35222103	.	C	A	.	.	MAF_INRAE=13.291;MAF_USDA=14.706
NC_035096.1	35222115	.	T	C	.	.	MAF_INRAE=27.848;MAF_USDA=47.619
NC_035096.1	35222183	.	C	T	.	.	MAF_INRAE=49.367;MAF_USDA=26.471
NC_035096.1	35222194	.	C	G	.	.	MAF_INRAE=15.789
NC_035096.1	35222209	.	C	A	.	.	MAF_USDA=1.639
NC_035096.1	35222281	.	G	A	.	.	MAF_INRAE=19.62;MAF_USDA=11.31
NC_035096.1	35222374	.	G	A	.	.	MAF_INRAE=38.608;MAF_USDA=29.762
NC_035096.1	35222384	.	G	A	.	.	MAF_USDA=11.31
NC_035096.1	35222416	.	T	G	.	.	MAF_INRAE=10.759;MAF_USDA=4.167
NC_035096.1	35222421	.	T	C	.	.	MAF_USDA=4.167
NC_035096.1	35222502	.	G	T	.	.	MAF_INRAE=30.0;MAF_USDA=50.0
NC_035096.1	35222526	.	C	A	.	.	MAF_USDA=1.639
NC_035096.1	35222528	.	A	G	.	.	MAF_INRAE=5.263;MAF_USDA=12.353
NC_035096.1	35222554	.	G	A	.	.	MAF_USDA=5.738
NC_035096.1	35222559	.	G	C	.	.	MAF_USDA=2.459
NC_035096.1	35222561	.	G	A	.	.	MAF_INRAE=5.0;MAF_USDA=8.197
NC_035096.1	35222567	.	G	A	.	.	MAF_INRAE=2.5
NC_035096.1	35222571	.	G	T	.	.	MAF_USDA=3.529
NC_035096.1	35222596	.	G	A	.	.	MAF_INRAE=1.667;MAF_USDA=20.0
NC_035096.1	35222630	.	A	T	.	.	MAF_USDA=18.675
NC_035096.1	35222642	.	G	A	.	.	MAF_USDA=2.459
NC_035096.1	35222650	.	T	A	.	.	MAF_INRAE=7.595;MAF_USDA=10.714
NC_035096.1	35222651	.	A	T	.	.	MAF_INRAE=18.333;MAF_USDA=15.882
NC_035096.1	35222652	.	A	C	.	.	MAF_USDA=1.667
NC_035096.1	35222654	.	T	A	.	.	MAF_INRAE=8.333
NC_035096.1	35222658	.	A	T	.	.	MAF_USDA=3.279
NC_035096.1	35222678	.	G	T	.	.	MAF_INRAE=7.595;MAF_USDA=9.036
NC_035096.1	35222724	.	G	C	.	.	MAF_INRAE=7.595;MAF_USDA=3.279
NC_035096.1	35222797	.	A	G	.	.	MAF_INRAE=36.842;MAF_USDA=26.506
NC_035096.1	35222877	.	G	A	.	.	MAF_INRAE=8.228;MAF_USDA=28.235
NC_035096.1	35222884	.	G	T	.	.	MAF_USDA=3.279
NC_035096.1	35222916	.	T	A	.	.	MAF_INRAE=6.962;MAF_USDA=5.738
NC_035096.1	35222918	.	T	A	.	.	MAF_USDA=9.016
NC_035096.1	35222920	.	A	T	.	.	MAF_USDA=3.279
NC_035096.1	35222922	.	T	A	.	.	MAF_USDA=1.639
NC_035096.1	35222928	.	T	A	.	.	MAF_USDA=1.639
NC_035096.1	35223190	.	G	T	.	.	MAF_INRAE=5.263;MAF_USDA=7.377
NC_035096.1	35223194	.	G	A	.	.	MAF_INRAE=38.333;MAF_USDA=12.941
NC_035096.1	35223208	.	C	T	.	.	MAF_USDA=4.098
NC_035096.1	35223396	.	A	G	.	.	MAF_INRAE=36.842;MAF_USDA=36.747
NC_035096.1	35223440	.	G	T	.	.	MAF_INRAE=13.291;MAF_USDA=15.476
NC_035096.1	35223472	.	A	G	.	.	MAF_USDA=9.524
NC_035096.1	35223533	.	G	T	.	.	MAF_USDA=4.098
NC_035096.1	35223556	.	C	T	.	.	MAF_USDA=6.25
NC_035096.1	35223589	.	G	C	.	.	MAF_USDA=18.824
NC_035096.1	35223593	.	C	T	.	.	MAF_INRAE=28.333;MAF_USDA=47.059
NC_035096.1	35223637	.	C	T	.	.	MAF_INRAE=28.333
NC_035096.1	35223660	.	G	A	.	.	MAF_USDA=4.918
NC_035096.1	35223691	.	C	A	.	.	MAF_INRAE=46.835;MAF_USDA=19.412
NC_035096.1	35223749	.	T	C	.	.	MAF_USDA=14.881
NC_035096.1	35223823	.	G	T	.	.	MAF_INRAE=13.291;MAF_USDA=14.706
NC_035096.1	35223838	.	C	A	.	.	MAF_USDA=4.098
NC_035096.1	35223918	.	G	C	.	.	MAF_INRAE=13.291;MAF_USDA=15.294
NC_035096.1	35223986	.	C	A	.	.	MAF_INRAE=7.595;MAF_USDA=30.0
NC_035096.1	35223987	.	G	A	.	.	MAF_INRAE=3.165;MAF_USDA=11.765
NC_035096.1	35224018	.	C	G	.	.	MAF_INRAE=5.263;MAF_USDA=7.377
NC_035096.1	35224058	.	G	T	.	.	MAF_INRAE=26.316;MAF_USDA=4.762
NC_035096.1	35224076	.	G	A	.	.	MAF_USDA=4.167
NC_035096.1	35224092	.	A	T	.	.	MAF_INRAE=23.418;MAF_USDA=13.69
NC_035096.1	35224163	.	A	G	.	.	MAF_INRAE=15.789
NC_035096.1	35224173	.	T	C	.	.	MAF_INRAE=17.089;MAF_USDA=10.0
NC_035096.1	35224230	.	C	T	.	.	MAF_USDA=3.279
NC_035096.1	35224268	.	T	A	.	.	MAF_USDA=4.118
NC_035096.1	35224272	.	A	C	.	.	MAF_INRAE=17.722;MAF_USDA=13.529
NC_035096.1	35224292	.	G	C	.	.	MAF_INRAE=50.0;MAF_USDA=33.529
NC_035096.1	35224313	.	T	A	.	.	MAF_INRAE=7.595;MAF_USDA=7.377
NC_035096.1	35224315	.	C	T	.	.	MAF_INRAE=44.167;MAF_USDA=49.412
NC_035096.1	35224319	.	A	G	.	.	MAF_USDA=2.459
NC_035096.1	35224321	.	G	A	.	.	MAF_USDA=2.083
NC_035096.1	35224322	.	A	G	.	.	MAF_USDA=2.083
NC_035096.1	35224400	.	C	T	.	.	MAF_USDA=1.639
NC_035096.1	35224417	.	T	G	.	.	MAF_USDA=2.459
NC_035096.1	35224428	.	T	C	.	.	MAF_INRAE=7.595;MAF_USDA=7.377
NC_035096.1	35224437	.	A	G	.	.	MAF_INRAE=28.481;MAF_USDA=44.118
NC_035096.1	35224438	.	C	A	.	.	MAF_INRAE=25.833;MAF_USDA=45.294
NC_035096.1	35224444	.	A	T	.	.	MAF_INRAE=7.595;MAF_USDA=8.197
NC_035096.1	35224448	.	C	T	.	.	MAF_INRAE=15.823;MAF_USDA=4.706
NC_035096.1	35224457	.	T	A	.	.	MAF_INRAE=3.333;MAF_USDA=4.918
NC_035096.1	35224496	.	T	C	.	.	MAF_USDA=2.459
NC_035096.1	35224601	.	G	C	.	.	MAF_INRAE=3.797;MAF_USDA=5.738
NC_035096.1	35224694	.	C	T	.	.	MAF_INRAE=28.333;MAF_USDA=4.918
NC_035096.1	35224735	.	C	A	.	.	MAF_INRAE=15.789
NC_035096.1	35224801	.	A	C	.	.	MAF_INRAE=46.203;MAF_USDA=30.0
NC_035096.1	35224810	.	C	T	.	.	MAF_INRAE=15.789
NC_035096.1	35224858	.	C	A	.	.	MAF_USDA=2.083
NC_035096.1	35224920	.	T	G	.	.	MAF_USDA=4.918
NC_035096.1	35224947	.	T	C	.	.	MAF_USDA=4.098
NC_035096.1	35224984	.	G	T	.	.	MAF_USDA=11.176
NC_035096.1	35225009	.	G	T	.	.	MAF_INRAE=8.333;MAF_USDA=8.235
NC_035096.1	35225014	.	T	C	.	.	MAF_USDA=2.459
NC_035096.1	35225027	.	C	T	.	.	MAF_USDA=3.279
NC_035096.1	35225058	.	T	G	.	.	MAF_USDA=1.639
NC_035096.1	35225100	.	C	T	.	.	MAF_USDA=4.918
NC_035096.1	35225122	.	C	T	.	.	MAF_INRAE=49.167;MAF_USDA=45.833
NC_035096.1	35225145	.	T	G	.	.	MAF_INRAE=47.468;MAF_USDA=28.824
NC_035096.1	35225153	.	A	G	.	.	MAF_INRAE=38.608;MAF_USDA=44.118
NC_035096.1	35225159	.	A	G	.	.	MAF_INRAE=5.833;MAF_USDA=5.738
NC_035096.1	35225170	.	A	C	.	.	MAF_USDA=2.459
NC_035096.1	35225202	.	T	C	.	.	MAF_USDA=11.176
NC_035096.1	35225211	.	C	T	.	.	MAF_INRAE=36.709;MAF_USDA=47.059
NC_035096.1	35225219	.	A	G	.	.	MAF_USDA=2.941
NC_035096.1	35225258	.	C	G	.	.	MAF_INRAE=5.263;MAF_USDA=4.167
NC_035096.1	35225273	.	A	G	.	.	MAF_USDA=2.083
NC_035096.1	35225286	.	G	T	.	.	MAF_INRAE=8.333;MAF_USDA=8.235
NC_035096.1	35225287	.	T	A	.	.	MAF_USDA=2.459
NC_035096.1	35225288	.	A	T	.	.	MAF_INRAE=8.333;MAF_USDA=7.059
NC_035096.1	35225290	.	C	A	.	.	MAF_INRAE=8.333;MAF_USDA=8.235
NC_035096.1	35225297	.	A	T	.	.	MAF_USDA=2.941
NC_035096.1	35225303	.	G	A	.	.	MAF_INRAE=8.333;MAF_USDA=4.706
NC_035096.1	35225352	.	C	T	.	.	MAF_INRAE=6.667
NC_035096.1	35225362	.	G	T	.	.	MAF_INRAE=34.81;MAF_USDA=41.176
NC_035096.1	35225389	.	T	A	.	.	MAF_INRAE=7.5;MAF_USDA=6.25
NC_035096.1	35225398	.	A	C	.	.	MAF_USDA=2.083
NC_035096.1	35225399	.	A	C	.	.	MAF_USDA=2.083
NC_035096.1	35226177	.	T	G	.	.	MAF_USDA=4.918
NC_035096.1	35226205	.	G	T	.	.	MAF_USDA=4.118
NC_035096.1	35226256	.	C	A	.	.	MAF_USDA=2.353
NC_035096.1	35226418	.	A	C	.	.	MAF_INRAE=10.759;MAF_USDA=19.048
NC_035096.1	35226460	.	C	T	.	.	MAF_USDA=1.639
NC_035096.1	35226514	.	C	T	.	.	MAF_INRAE=15.789;MAF_USDA=5.738
NC_035096.1	35226594	.	C	T	.	.	MAF_INRAE=28.333;MAF_USDA=3.333
NC_035096.1	35226600	.	T	C	.	.	MAF_INRAE=47.368;MAF_USDA=47.024
NC_035096.1	35226601	.	A	T	.	.	MAF_USDA=19.048
NC_035096.1	35226604	.	G	A	.	.	MAF_INRAE=5.833
NC_035096.1	35226634	.	A	T	.	.	MAF_USDA=4.918
NC_035096.1	35226650	.	A	G	.	.	MAF_INRAE=6.667;MAF_USDA=2.941
NC_035096.1	35226662	.	C	T	.	.	MAF_USDA=18.235
NC_035096.1	35226703	.	A	C	.	.	MAF_INRAE=3.333
NC_035096.1	35226780	.	G	A	.	.	MAF_USDA=4.918
NC_035096.1	35226781	.	G	A	.	.	MAF_USDA=1.639
NC_035096.1	35226783	.	G	A	.	.	MAF_INRAE=27.215;MAF_USDA=7.059
NC_035096.1	35226809	.	T	C	.	.	MAF_USDA=5.738
NC_035096.1	35226846	.	G	A	.	.	MAF_USDA=18.235
NC_035096.1	35226850	.	G	T	.	.	MAF_INRAE=5.833;MAF_USDA=2.353
NC_035096.1	35226881	.	G	A	.	.	MAF_USDA=11.765
NC_035096.1	35226894	.	G	A	.	.	MAF_USDA=22.917
NC_035096.1	35226899	.	T	A	.	.	MAF_USDA=3.333
NC_035096.1	35226966	.	A	G	.	.	MAF_USDA=5.833
NC_035096.1	35227021	.	T	G	.	.	MAF_USDA=37.5
NC_035096.1	35227052	.	G	A	.	.	MAF_USDA=19.672
NC_035096.1	35227146	.	C	T	.	.	MAF_USDA=20.0
NC_035096.1	35227153	.	C	A	.	.	MAF_USDA=16.471
NC_035096.1	35227158	.	C	A	.	.	MAF_USDA=41.667
NC_035096.1	35227197	.	C	T	.	.	MAF_USDA=41.667
NC_035096.1	35228195	.	C	G	.	.	MAF_INRAE=27.215
NC_035096.1	35228203	.	A	G	.	.	MAF_INRAE=9.167;MAF_USDA=27.381
NC_035096.1	35228213	.	G	C	.	.	MAF_USDA=4.706
NC_035096.1	35228283	.	A	T	.	.	MAF_USDA=37.5
NC_035096.1	35228287	.	C	A	.	.	MAF_INRAE=5.263
NC_035096.1	35228300	.	C	A	.	.	MAF_USDA=3.279
NC_035096.1	35228315	.	A	G	.	.	MAF_USDA=2.459
NC_035096.1	35228335	.	A	G	.	.	MAF_USDA=24.118
NC_035096.1	35228352	.	G	A	.	.	MAF_USDA=24.118
NC_035096.1	35228359	.	C	A	.	.	MAF_USDA=24.118
NC_035096.1	35228391	.	T	G	.	.	MAF_USDA=2.083
NC_035096.1	35228413	.	T	C	.	.	MAF_USDA=24.118
NC_035096.1	35228440	.	G	A	.	.	MAF_INRAE=48.734;MAF_USDA=19.412
NC_035096.1	35228757	.	A	G	.	.	MAF_INRAE=15.789;MAF_USDA=7.377
NC_035096.1	35228834	.	C	T	.	.	MAF_USDA=1.639
NC_035096.1	35228901	.	A	T	.	.	MAF_INRAE=13.924;MAF_USDA=3.529
NC_035096.1	35228943	.	T	C	.	.	MAF_INRAE=50.0;MAF_USDA=24.118
NC_035096.1	35228945	.	C	A	.	.	MAF_INRAE=45.833;MAF_USDA=22.353
NC_035096.1	35228961	.	G	A	.	.	MAF_USDA=11.765
NC_035096.1	35228991	.	C	A	.	.	MAF_INRAE=13.924;MAF_USDA=3.529
NC_035096.1	35229013	.	G	A	.	.	MAF_INRAE=8.333;MAF_USDA=2.941
NC_035096.1	35229037	.	C	A	.	.	MAF_USDA=2.083
NC_035096.1	35229064	.	C	T	.	.	MAF_USDA=1.639
NC_035096.1	35229109	.	T	C	.	.	MAF_USDA=24.118
NC_035096.1	35229136	.	T	C	.	.	MAF_USDA=2.083
NC_035096.1	35229217	.	C	T	.	.	MAF_USDA=11.475
NC_035096.1	35229218	.	C	A	.	.	MAF_USDA=1.639
NC_035096.1	35229276	.	A	G	.	.	MAF_INRAE=6.667
NC_035096.1	35229281	.	A	T	.	.	MAF_USDA=1.639
NC_035096.1	35229294	.	G	A	.	.	MAF_USDA=1.639
NC_035096.1	35229295	.	G	A	.	.	MAF_USDA=1.639
NC_035096.1	35229310	.	T	C	.	.	MAF_USDA=1.639
NC_035096.1	35229335	.	C	T	.	.	MAF_INRAE=9.494;MAF_USDA=7.059
NC_035096.1	35229386	.	T	G	.	.	MAF_USDA=2.459
NC_035096.1	35229400	.	A	G	.	.	MAF_USDA=3.279
NC_035096.1	35229566	.	G	A	.	.	MAF_INRAE=37.342;MAF_USDA=40.588
NC_035096.1	35229605	.	G	T	.	.	MAF_INRAE=8.333;MAF_USDA=3.529
NC_035096.1	35229657	.	G	A	.	.	MAF_INRAE=15.789;MAF_USDA=6.557
NC_035096.1	35229676	.	T	G	.	.	MAF_USDA=18.235
NC_035096.1	35229712	.	G	T	.	.	MAF_INRAE=2.5;MAF_USDA=25.882
NC_035096.1	35229802	.	T	G	.	.	MAF_INRAE=2.5;MAF_USDA=27.059
NC_035096.1	35229887	.	A	T	.	.	MAF_USDA=1.639
NC_035096.1	35229912	.	C	A	.	.	MAF_INRAE=28.333;MAF_USDA=1.639
NC_035096.1	35229919	.	C	A	.	.	MAF_INRAE=36.842
NC_035096.1	35229961	.	C	T	.	.	MAF_INRAE=15.789;MAF_USDA=5.738
NC_035096.1	35230168	.	A	T	.	.	MAF_USDA=1.639
NC_035096.1	35230254	.	A	G	.	.	MAF_INRAE=39.873;MAF_USDA=34.706
NC_035096.1	35230256	.	A	C	.	.	MAF_USDA=23.529
NC_035096.1	35230257	.	C	G	.	.	MAF_USDA=24.706
NC_035096.1	35230302	.	G	A	.	.	MAF_USDA=2.459
NC_035096.1	35230327	.	G	A	.	.	MAF_USDA=2.459
NC_035096.1	35230361	.	G	A	.	.	MAF_INRAE=3.333;MAF_USDA=2.083
NC_035096.1	35230530	.	T	A	.	.	MAF_USDA=1.639
NC_035096.1	35230554	.	C	T	.	.	MAF_USDA=2.941
NC_035096.1	35230555	.	G	A	.	.	MAF_INRAE=13.924;MAF_USDA=4.706
NC_035096.1	35230612	.	T	A	.	.	MAF_INRAE=20.833
NC_035096.1	35230627	.	G	A	.	.	MAF_USDA=29.167
NC_035096.1	35230628	.	C	A	.	.	MAF_USDA=29.167
NC_035096.1	35230643	.	G	A	.	.	MAF_INRAE=13.924;MAF_USDA=3.529
NC_035096.1	35230691	.	C	A	.	.	MAF_USDA=3.279
NC_035096.1	35230737	.	G	A	.	.	MAF_USDA=1.639
NC_035096.1	35230750	.	A	G	.	.	MAF_USDA=22.941
NC_035096.1	35230821	.	C	T	.	.	MAF_INRAE=5.263;MAF_USDA=4.098
NC_035096.1	35230918	.	T	C	.	.	MAF_INRAE=13.291;MAF_USDA=4.098
NC_035096.1	35230975	.	A	G	.	.	MAF_USDA=1.639
NC_035096.1	35231032	.	C	G	.	.	MAF_USDA=4.706
NC_035096.1	35231101	.	A	C	.	.	MAF_USDA=18.033
NC_035096.1	35231306	.	T	A	.	.	MAF_USDA=1.639
NC_035096.1	35231365	.	C	T	.	.	MAF_INRAE=48.734;MAF_USDA=21.765
NC_035096.1	35231434	.	T	G	.	.	MAF_USDA=24.706
NC_035096.1	35231457	.	C	G	.	.	MAF_USDA=2.459
NC_035096.1	35231491	.	G	A	.	.	MAF_INRAE=5.263
NC_035096.1	35231529	.	C	T	.	.	MAF_USDA=7.377
NC_035096.1	35231538	.	A	G	.	.	MAF_USDA=23.529
NC_035096.1	35231553	.	C	A	.	.	MAF_USDA=4.098
NC_035096.1	35231571	.	A	T	.	.	MAF_USDA=22.941
NC_035096.1	35231606	.	C	T	.	.	MAF_USDA=4.918
NC_035096.1	35231612	.	C	A	.	.	MAF_USDA=4.918
NC_035096.1	35231675	.	T	G	.	.	MAF_INRAE=5.833;MAF_USDA=28.235
NC_035096.1	35231738	.	T	G	.	.	MAF_INRAE=38.608;MAF_USDA=49.412
NC_035096.1	35231782	.	C	A	.	.	MAF_INRAE=7.595;MAF_USDA=14.706
NC_035096.1	35231835	.	C	A	.	.	MAF_INRAE=36.842;MAF_USDA=8.333
NC_035096.1	35231853	.	C	T	.	.	MAF_INRAE=13.291;MAF_USDA=4.918
NC_035096.1	35231854	.	G	A	.	.	MAF_INRAE=3.333;MAF_USDA=1.765
NC_035096.1	35231886	.	C	T	.	.	MAF_INRAE=28.333;MAF_USDA=23.77
NC_035096.1	35231907	.	G	A	.	.	MAF_USDA=2.459
NC_035096.1	35231914	.	G	C	.	.	MAF_INRAE=15.789
NC_035096.1	35231920	.	T	A	.	.	MAF_INRAE=15.19;MAF_USDA=6.471
NC_035096.1	35232007	.	T	A	.	.	MAF_USDA=14.118
NC_035096.1	35232041	.	T	G	.	.	MAF_INRAE=3.333;MAF_USDA=8.824
NC_035096.1	35232060	.	C	T	.	.	MAF_INRAE=48.101
NC_035096.1	35232099	.	T	A	.	.	MAF_USDA=2.353
NC_035096.1	35236525	.	G	A	.	.	MAF_USDA=3.333
NC_035096.1	35236540	.	C	A	.	.	MAF_USDA=44.643
NC_035096.1	35236586	.	C	T	.	.	MAF_INRAE=13.291;MAF_USDA=4.918
NC_035096.1	35236601	.	C	T	.	.	MAF_INRAE=18.354;MAF_USDA=27.647
NC_035096.1	35236607	.	C	T	.	.	MAF_USDA=14.706
NC_035096.1	35236608	.	T	C	.	.	MAF_INRAE=37.975;MAF_USDA=36.471
NC_035096.1	35236638	.	T	G	.	.	MAF_USDA=5.738
NC_035096.1	35236649	.	G	A	.	.	MAF_INRAE=6.667
NC_035096.1	35236687	.	A	G	.	.	MAF_USDA=1.639
NC_035096.1	35236848	.	A	C	.	.	MAF_INRAE=7.595;MAF_USDA=10.588
NC_035096.1	35236877	.	A	G	.	.	MAF_INRAE=30.38;MAF_USDA=41.765
NC_035096.1	35236892	.	C	T	.	.	MAF_INRAE=2.5;MAF_USDA=1.639
NC_035096.1	35236927	.	G	T	.	.	MAF_INRAE=29.114;MAF_USDA=18.824
NC_035096.1	35236986	.	T	C	.	.	MAF_INRAE=31.579;MAF_USDA=26.471
NC_035096.1	35237033	.	A	T	.	.	MAF_INRAE=27.5;MAF_USDA=15.294
NC_035096.1	35237042	.	G	A	.	.	MAF_USDA=41.667
NC_035096.1	35237054	.	A	T	.	.	MAF_USDA=10.0
NC_035096.1	35237091	.	T	C	.	.	MAF_USDA=27.381
NC_035096.1	35237146	.	G	C	.	.	MAF_USDA=2.459
NC_035096.1	35237446	.	G	C	.	.	MAF_INRAE=6.962;MAF_USDA=12.353
NC_035096.1	35237521	.	A	T	.	.	MAF_INRAE=22.5;MAF_USDA=20.238
NC_035096.1	35237537	.	C	A	.	.	MAF_INRAE=7.595;MAF_USDA=1.695
NC_035096.1	35237553	.	G	A	.	.	MAF_USDA=1.667
NC_035096.1	35237576	.	A	C	.	.	MAF_INRAE=8.861;MAF_USDA=24.405
NC_035096.1	35237645	.	G	A	.	.	MAF_INRAE=1.667
NC_035096.1	35237702	.	G	T	.	.	MAF_INRAE=9.494;MAF_USDA=7.377
NC_035096.1	35237721	.	T	C	.	.	MAF_INRAE=7.595;MAF_USDA=14.118
NC_035096.1	35237738	.	G	T	.	.	MAF_USDA=4.167
NC_035096.1	35237746	.	A	T	.	.	MAF_INRAE=1.667
NC_035096.1	35237799	.	G	C	.	.	MAF_INRAE=42.105;MAF_USDA=37.647
NC_035096.1	35237868	.	T	A	.	.	MAF_INRAE=29.747;MAF_USDA=16.471
NC_035096.1	35237929	.	A	G	.	.	MAF_INRAE=29.167;MAF_USDA=16.471
NC_035096.1	35237955	.	T	C	.	.	MAF_INRAE=13.924;MAF_USDA=2.941
NC_035096.1	35237974	.	C	T	.	.	MAF_USDA=3.279
NC_035096.1	35237992	.	C	G	.	.	MAF_USDA=3.279
NC_035096.1	35238012	.	G	A	.	.	MAF_INRAE=9.494;MAF_USDA=9.016
NC_035096.1	35238017	.	G	T	.	.	MAF_INRAE=2.5;MAF_USDA=6.25
NC_035096.1	35238120	.	A	C	.	.	MAF_INRAE=13.924;MAF_USDA=4.118
NC_035096.1	35238177	.	G	A	.	.	MAF_USDA=7.377
NC_035096.1	35238215	.	G	A	.	.	MAF_INRAE=47.468;MAF_USDA=45.882
NC_035096.1	35238221	.	A	G	.	.	MAF_INRAE=2.532;MAF_USDA=21.765
NC_035096.1	35238237	.	G	A	.	.	MAF_INRAE=3.333;MAF_USDA=6.25
NC_035096.1	35238244	.	T	C	.	.	MAF_USDA=19.412
NC_035096.1	35238262	.	C	G	.	.	MAF_INRAE=10.127;MAF_USDA=17.059
NC_035096.1	35238358	.	T	G	.	.	MAF_USDA=31.765
NC_035096.1	35238382	.	G	C	.	.	MAF_USDA=22.941
NC_035096.1	35238441	.	T	C	.	.	MAF_USDA=18.033
NC_035096.1	35238461	.	A	T	.	.	MAF_USDA=21.765
NC_035096.1	35238485	.	G	T	.	.	MAF_INRAE=3.333;MAF_USDA=9.412
NC_035096.1	35238493	.	C	T	.	.	MAF_INRAE=32.5;MAF_USDA=29.412
NC_035096.1	35238494	.	T	A	.	.	MAF_INRAE=32.5
NC_035096.1	35238528	.	G	T	.	.	MAF_USDA=12.353
NC_035096.1	35238529	.	G	C	.	.	MAF_USDA=2.459
NC_035096.1	35238578	.	G	T	.	.	MAF_USDA=24.706
NC_035096.1	35238610	.	A	T	.	.	MAF_INRAE=2.5;MAF_USDA=12.941
NC_035096.1	35238625	.	C	G	.	.	MAF_INRAE=1.667;MAF_USDA=15.882
NC_035096.1	35238714	.	G	T	.	.	MAF_INRAE=31.667;MAF_USDA=10.588
NC_035096.1	35238715	.	G	T	.	.	MAF_INRAE=31.667
NC_035096.1	35238716	.	C	T	.	.	MAF_INRAE=31.667
NC_035096.1	35238780	.	C	A	.	.	MAF_USDA=8.824
NC_035096.1	35238815	.	G	C	.	.	MAF_USDA=17.213
NC_035096.1	35238888	.	C	T	.	.	MAF_INRAE=28.481;MAF_USDA=38.824
NC_035096.1	35238897	.	G	T	.	.	MAF_USDA=2.459
NC_035096.1	35238966	.	A	T	.	.	MAF_USDA=2.459
NC_035096.1	35239027	.	G	T	.	.	MAF_INRAE=48.734;MAF_USDA=15.294
NC_035096.1	35239085	.	G	C	.	.	MAF_INRAE=3.333;MAF_USDA=17.647
NC_035096.1	35239166	.	C	A	.	.	MAF_INRAE=7.5
NC_035096.1	35239169	.	T	G	.	.	MAF_INRAE=9.494;MAF_USDA=49.412
NC_035096.1	35239199	.	C	T	.	.	MAF_USDA=11.176
NC_035096.1	35239229	.	C	T	.	.	MAF_USDA=4.098
NC_035096.1	35239240	.	G	A	.	.	MAF_USDA=3.279
NC_035096.1	35239251	.	T	C	.	.	MAF_INRAE=3.333;MAF_USDA=5.882
NC_035096.1	35239259	.	T	A	.	.	MAF_INRAE=3.333;MAF_USDA=5.882
NC_035096.1	35239267	.	T	C	.	.	MAF_USDA=5.882
NC_035096.1	35239368	.	T	A	.	.	MAF_INRAE=5.263;MAF_USDA=9.016
NC_035096.1	35239410	.	C	A	.	.	MAF_USDA=30.0
NC_035096.1	35239430	.	T	G	.	.	MAF_USDA=9.016
NC_035096.1	35239497	.	A	C	.	.	MAF_INRAE=5.263
NC_035096.1	35240448	.	A	C	.	.	MAF_INRAE=1.667
NC_035096.1	35240451	.	T	G	.	.	MAF_INRAE=1.667
NC_035096.1	35240458	.	T	G	.	.	MAF_INRAE=31.579;MAF_USDA=29.167
NC_035096.1	35240459	.	G	T	.	.	MAF_INRAE=1.667
NC_035096.1	35240532	.	G	C	.	.	MAF_USDA=11.446
NC_035096.1	35240594	.	C	G	.	.	MAF_INRAE=3.165;MAF_USDA=9.524
NC_035096.1	35240632	.	G	A	.	.	MAF_USDA=16.393
NC_035096.1	35240680	.	A	T	.	.	MAF_USDA=1.639
NC_035096.1	35240699	.	A	T	.	.	MAF_USDA=1.639
NC_035096.1	35240764	.	C	A	.	.	MAF_USDA=1.667
NC_035096.1	35240765	.	T	A	.	.	MAF_USDA=1.667
NC_035096.1	35240772	.	C	A	.	.	MAF_USDA=1.667
NC_035096.1	35240782	.	T	C	.	.	MAF_USDA=23.171
NC_035096.1	35240783	.	G	T	.	.	MAF_USDA=16.463
NC_035096.1	35240817	.	G	A	.	.	MAF_USDA=1.667
NC_035096.1	35240915	.	A	C	.	.	MAF_USDA=41.358
NC_035096.1	35240920	.	A	T	.	.	MAF_USDA=44.444
NC_035096.1	35240924	.	C	T	.	.	MAF_USDA=44.444
NC_035096.1	35241038	.	C	A	.	.	MAF_USDA=46.296
NC_035096.1	35241041	.	A	G	.	.	MAF_USDA=18.293
NC_035096.1	35241084	.	A	C	.	.	MAF_USDA=34.756
NC_035096.1	35241126	.	C	T	.	.	MAF_USDA=45.455
NC_035096.1	35241228	.	C	T	.	.	MAF_USDA=4.268
NC_035096.1	35241270	.	C	G	.	.	MAF_USDA=15.217
NC_035096.1	35241271	.	T	G	.	.	MAF_USDA=7.759
NC_035096.1	35241290	.	G	T	.	.	MAF_USDA=21.765
NC_035096.1	35241302	.	G	A	.	.	MAF_USDA=25.41
NC_035096.1	35241322	.	G	A	.	.	MAF_INRAE=1.667
NC_035096.1	35241323	.	G	T	.	.	MAF_INRAE=1.667
NC_035096.1	35241337	.	A	G	.	.	MAF_USDA=2.459
NC_035096.1	35241385	.	C	T	.	.	MAF_USDA=3.333
NC_035096.1	35241392	.	T	G	.	.	MAF_INRAE=45.57;MAF_USDA=33.333
NC_035096.1	35241393	.	G	T	.	.	MAF_INRAE=14.167;MAF_USDA=8.333
NC_035096.1	35241450	.	G	T	.	.	MAF_USDA=5.294
NC_035096.1	35241512	.	T	C	.	.	MAF_USDA=6.25
NC_035096.1	35241513	.	T	C	.	.	MAF_USDA=10.417
NC_035096.1	35241529	.	G	A	.	.	MAF_INRAE=15.19;MAF_USDA=48.235
NC_035096.1	35241537	.	G	T	.	.	MAF_USDA=4.918
NC_035096.1	35241543	.	A	C	.	.	MAF_INRAE=36.076;MAF_USDA=48.235
NC_035096.1	35241646	.	T	C	.	.	MAF_USDA=4.098
NC_035096.1	35241702	.	G	C	.	.	MAF_INRAE=3.165;MAF_USDA=8.235
NC_035096.1	35241713	.	G	C	.	.	MAF_INRAE=5.263
NC_035096.1	35241866	.	C	T	.	.	MAF_INRAE=14.557
NC_035096.1	35241881	.	T	A	.	.	MAF_INRAE=31.579;MAF_USDA=21.176
NC_035096.1	35241891	.	G	T	.	.	MAF_INRAE=31.579;MAF_USDA=17.647
NC_035096.1	35241923	.	G	T	.	.	MAF_USDA=12.5
NC_035096.1	35242003	.	T	C	.	.	MAF_USDA=1.639
NC_035096.1	35242101	.	T	C	.	.	MAF_INRAE=44.304;MAF_USDA=15.663
NC_035096.1	35242124	.	C	T	.	.	MAF_INRAE=10.127;MAF_USDA=13.529
NC_035096.1	35242125	.	A	G	.	.	MAF_INRAE=15.0;MAF_USDA=21.765
NC_035096.1	35242141	.	A	G	.	.	MAF_INRAE=44.304;MAF_USDA=15.294
NC_035096.1	35242186	.	C	T	.	.	MAF_USDA=12.941
NC_035096.1	35242220	.	A	C	.	.	MAF_INRAE=29.747;MAF_USDA=19.672
NC_035096.1	35242246	.	T	C	.	.	MAF_USDA=11.176
NC_035096.1	35242268	.	T	C	.	.	MAF_INRAE=7.595;MAF_USDA=4.098
NC_035096.1	35242379	.	G	T	.	.	MAF_USDA=2.083
NC_035096.1	35242382	.	C	T	.	.	MAF_INRAE=10.127;MAF_USDA=14.118
NC_035096.1	35242430	.	G	A	.	.	MAF_INRAE=19.62;MAF_USDA=28.235
NC_035096.1	35242443	.	C	T	.	.	MAF_INRAE=10.127;MAF_USDA=14.706
NC_035096.1	35242444	.	A	G	.	.	MAF_USDA=12.295
NC_035096.1	35242490	.	A	C	.	.	MAF_INRAE=33.544;MAF_USDA=27.059
NC_035096.1	35242491	.	A	T	.	.	MAF_INRAE=37.5;MAF_USDA=27.059
NC_035096.1	35242503	.	G	A	.	.	MAF_INRAE=33.544;MAF_USDA=27.059
NC_035096.1	35242530	.	G	A	.	.	MAF_USDA=14.881
NC_035096.1	35242565	.	T	C	.	.	MAF_INRAE=13.924;MAF_USDA=5.738
NC_035096.1	35242644	.	T	C	.	.	MAF_INRAE=3.333;MAF_USDA=3.529
NC_035096.1	35242678	.	C	T	.	.	MAF_USDA=4.098
NC_035096.1	35242684	.	C	A	.	.	MAF_INRAE=44.304;MAF_USDA=12.941
NC_035096.1	35242696	.	A	C	.	.	MAF_INRAE=14.557;MAF_USDA=15.882
NC_035096.1	35242717	.	G	A	.	.	MAF_INRAE=13.924;MAF_USDA=7.377
NC_035096.1	35242731	.	A	T	.	.	MAF_INRAE=9.494;MAF_USDA=9.836
NC_035096.1	35242744	.	A	G	.	.	MAF_INRAE=5.063;MAF_USDA=17.059
NC_035096.1	35242754	.	C	T	.	.	MAF_INRAE=19.62;MAF_USDA=31.176
NC_035096.1	35242768	.	C	T	.	.	MAF_USDA=1.639
NC_035096.1	35242807	.	T	C	.	.	MAF_USDA=3.333
NC_035096.1	35242851	.	T	C	.	.	MAF_USDA=1.639
NC_035096.1	35242962	.	T	A	.	.	MAF_USDA=33.333
NC_035096.1	35242963	.	C	G	.	.	MAF_INRAE=43.333;MAF_USDA=33.333
NC_035096.1	35243031	.	T	G	.	.	MAF_USDA=2.083
NC_035096.1	35244120	.	G	T	.	.	MAF_USDA=29.518
NC_035096.1	35244123	.	T	G	.	.	MAF_USDA=34.94
NC_035096.1	35244127	.	A	C	.	.	MAF_USDA=12.353
NC_035096.1	35244136	.	A	C	.	.	MAF_USDA=33.333
NC_035096.1	35244176	.	T	A	.	.	MAF_INRAE=42.105;MAF_USDA=29.412
NC_035096.1	35244199	.	A	G	.	.	MAF_INRAE=39.873;MAF_USDA=32.941
NC_035096.1	35244213	.	T	C	.	.	MAF_INRAE=26.316;MAF_USDA=3.529
NC_035096.1	35244262	.	G	T	.	.	MAF_INRAE=42.105;MAF_USDA=32.353
NC_035096.1	35244292	.	A	C	.	.	MAF_INRAE=42.105;MAF_USDA=39.759
NC_035096.1	35244314	.	A	G	.	.	MAF_USDA=1.639
NC_035096.1	35244331	.	C	A	.	.	MAF_USDA=8.235
NC_035096.1	35244385	.	G	T	.	.	MAF_USDA=1.639
NC_035096.1	35244426	.	A	C	.	.	MAF_INRAE=24.051;MAF_USDA=41.667
NC_035096.1	35244437	.	T	A	.	.	MAF_INRAE=41.139;MAF_USDA=38.235
NC_035096.1	35244482	.	C	T	.	.	MAF_USDA=1.639
NC_035096.1	35244487	.	A	T	.	.	MAF_INRAE=37.975;MAF_USDA=42.353
NC_035096.1	35244525	.	G	T	.	.	MAF_INRAE=3.333;MAF_USDA=3.529
NC_035096.1	35244578	.	G	T	.	.	MAF_INRAE=2.532;MAF_USDA=2.083
NC_035096.1	35244610	.	C	T	.	.	MAF_INRAE=24.051;MAF_USDA=45.882
NC_035096.1	35244629	.	T	A	.	.	MAF_USDA=4.918
NC_035096.1	35244630	.	G	A	.	.	MAF_USDA=4.918
NC_035096.1	35244648	.	C	A	.	.	MAF_INRAE=24.051;MAF_USDA=47.059
NC_035096.1	35244677	.	C	T	.	.	MAF_USDA=9.412
NC_035096.1	35244824	.	C	T	.	.	MAF_INRAE=13.924;MAF_USDA=6.557
NC_035096.1	35244860	.	A	C	.	.	MAF_USDA=43.529
NC_035096.1	35244894	.	T	C	.	.	MAF_INRAE=24.051;MAF_USDA=47.059
NC_035096.1	35244933	.	G	T	.	.	MAF_USDA=4.098
NC_035096.1	35244948	.	A	T	.	.	MAF_INRAE=7.595;MAF_USDA=8.235
NC_035096.1	35244953	.	G	A	.	.	MAF_INRAE=3.333;MAF_USDA=3.529
NC_035096.1	35244974	.	C	T	.	.	MAF_USDA=2.941
NC_035096.1	35245088	.	C	A	.	.	MAF_USDA=3.279
NC_035096.1	35245090	.	T	A	.	.	MAF_INRAE=10.127;MAF_USDA=25.882
NC_035096.1	35245132	.	C	T	.	.	MAF_USDA=4.118
NC_035096.1	35245178	.	T	G	.	.	MAF_INRAE=6.667
NC_035096.1	35245345	.	A	G	.	.	MAF_USDA=1.639
NC_035096.1	35245351	.	G	A	.	.	MAF_USDA=4.918
NC_035096.1	35245353	.	A	T	.	.	MAF_USDA=3.279
NC_035096.1	35245354	.	A	T	.	.	MAF_USDA=3.279
NC_035096.1	35245360	.	T	A	.	.	MAF_USDA=47.826
NC_035096.1	35245363	.	A	T	.	.	MAF_USDA=12.353
NC_035096.1	35245376	.	A	T	.	.	MAF_INRAE=48.101;MAF_USDA=32.353
NC_035096.1	35245377	.	A	C	.	.	MAF_INRAE=43.038;MAF_USDA=12.353
NC_035096.1	35245383	.	T	C	.	.	MAF_USDA=4.098
NC_035096.1	35245392	.	T	G	.	.	MAF_INRAE=7.595;MAF_USDA=7.377
NC_035096.1	35245398	.	G	T	.	.	MAF_INRAE=7.595;MAF_USDA=7.377
NC_035096.1	35245428	.	C	A	.	.	MAF_INRAE=6.667
NC_035096.1	35245433	.	C	A	.	.	MAF_INRAE=36.842;MAF_USDA=31.25
NC_035096.1	35245442	.	A	C	.	.	MAF_INRAE=48.101;MAF_USDA=29.412
NC_035096.1	35245459	.	A	G	.	.	MAF_INRAE=43.671;MAF_USDA=12.353
NC_035096.1	35245466	.	G	T	.	.	MAF_USDA=3.279
NC_035096.1	35245482	.	G	C	.	.	MAF_INRAE=26.582;MAF_USDA=38.235
NC_035096.1	35245597	.	G	T	.	.	MAF_INRAE=25.949;MAF_USDA=38.824
NC_035096.1	35245601	.	A	G	.	.	MAF_INRAE=17.5;MAF_USDA=39.412
NC_035096.1	35245621	.	T	C	.	.	MAF_INRAE=22.152;MAF_USDA=24.118
NC_035096.1	35245652	.	A	C	.	.	MAF_INRAE=43.038;MAF_USDA=30.952
NC_035096.1	35245677	.	G	A	.	.	MAF_INRAE=13.924;MAF_USDA=6.557
NC_035096.1	35245751	.	G	A	.	.	MAF_INRAE=6.667
NC_035096.1	35245754	.	C	A	.	.	MAF_INRAE=6.667
NC_035096.1	35245773	.	G	T	.	.	MAF_INRAE=26.582;MAF_USDA=40.0
NC_035096.1	35245827	.	G	T	.	.	MAF_INRAE=7.595;MAF_USDA=5.738
NC_035096.1	35245870	.	A	G	.	.	MAF_INRAE=18.333;MAF_USDA=8.333
NC_035096.1	35245875	.	T	A	.	.	MAF_INRAE=26.582;MAF_USDA=37.5
NC_035096.1	35245877	.	A	C	.	.	MAF_INRAE=13.924
NC_035096.1	35245880	.	G	T	.	.	MAF_INRAE=33.333;MAF_USDA=36.471
NC_035096.1	35245883	.	T	A	.	.	MAF_INRAE=18.333;MAF_USDA=37.5
NC_035096.1	35245972	.	T	G	.	.	MAF_INRAE=40.506;MAF_USDA=34.706
NC_035096.1	35245984	.	G	T	.	.	MAF_INRAE=2.532;MAF_USDA=5.294
NC_035096.1	35245992	.	A	C	.	.	MAF_INRAE=47.368;MAF_USDA=39.412
NC_035096.1	35246007	.	G	A	.	.	MAF_INRAE=18.333;MAF_USDA=6.25
NC_035096.1	35246024	.	C	G	.	.	MAF_INRAE=44.304;MAF_USDA=11.765
NC_035096.1	35246031	.	C	T	.	.	MAF_INRAE=43.038;MAF_USDA=31.765
NC_035096.1	35246088	.	C	A	.	.	MAF_INRAE=26.582;MAF_USDA=40.0
NC_035096.1	35246157	.	T	C	.	.	MAF_INRAE=14.557;MAF_USDA=5.738
NC_035096.1	35246211	.	G	C	.	.	MAF_INRAE=43.038;MAF_USDA=31.765
NC_035096.1	35246221	.	C	A	.	.	MAF_INRAE=3.333;MAF_USDA=3.529
NC_035096.1	35246237	.	G	T	.	.	MAF_INRAE=13.924;MAF_USDA=7.377
NC_035096.1	35246252	.	A	C	.	.	MAF_USDA=1.639
NC_035096.1	35246266	.	G	T	.	.	MAF_INRAE=42.405;MAF_USDA=17.059
NC_035096.1	35246281	.	G	T	.	.	MAF_INRAE=42.405;MAF_USDA=18.235
NC_035096.1	35246285	.	A	C	.	.	MAF_INRAE=47.5;MAF_USDA=12.353
NC_035096.1	35246295	.	G	T	.	.	MAF_INRAE=42.405;MAF_USDA=17.059
NC_035096.1	35246365	.	T	C	.	.	MAF_INRAE=17.5;MAF_USDA=40.588
NC_035096.1	35246372	.	T	G	.	.	MAF_INRAE=17.5;MAF_USDA=41.176
NC_035096.1	35246390	.	C	A	.	.	MAF_INRAE=17.5;MAF_USDA=41.176
NC_035096.1	35246419	.	T	G	.	.	MAF_INRAE=3.333;MAF_USDA=3.529
NC_035096.1	35246453	.	A	G	.	.	MAF_INRAE=13.924;MAF_USDA=6.557
NC_035096.1	35246470	.	G	C	.	.	MAF_INRAE=26.582;MAF_USDA=42.941
NC_035096.1	35246486	.	T	C	.	.	MAF_INRAE=43.038;MAF_USDA=34.118
NC_035096.1	35246498	.	T	C	.	.	MAF_INRAE=12.658;MAF_USDA=21.176
NC_035096.1	35246502	.	A	T	.	.	MAF_USDA=3.279
NC_035096.1	35246562	.	A	G	.	.	MAF_INRAE=42.405;MAF_USDA=33.929
NC_035096.1	35246579	.	T	G	.	.	MAF_USDA=4.918
NC_035096.1	35246589	.	G	A	.	.	MAF_INRAE=16.456;MAF_USDA=8.235
NC_035096.1	35246622	.	T	A	.	.	MAF_INRAE=26.582;MAF_USDA=40.588
NC_035096.1	35246638	.	C	A	.	.	MAF_INRAE=26.582;MAF_USDA=40.0
NC_035096.1	35246640	.	C	G	.	.	MAF_INRAE=18.333;MAF_USDA=40.0
NC_035096.1	35246687	.	C	T	.	.	MAF_USDA=3.279
NC_035096.1	35246734	.	G	A	.	.	MAF_USDA=4.118
NC_035096.1	35246738	.	C	T	.	.	MAF_INRAE=26.582;MAF_USDA=40.588
NC_035096.1	35246747	.	A	C	.	.	MAF_INRAE=6.667
NC_035096.1	35246761	.	A	G	.	.	MAF_INRAE=25.316;MAF_USDA=41.765
NC_035096.1	35246794	.	T	G	.	.	MAF_INRAE=26.582;MAF_USDA=37.5
NC_035096.1	35246798	.	A	C	.	.	MAF_INRAE=3.333
NC_035096.1	35246801	.	G	T	.	.	MAF_USDA=6.522
NC_035096.1	35246802	.	A	G	.	.	MAF_INRAE=18.333;MAF_USDA=37.5
NC_035096.1	35246812	.	C	T	.	.	MAF_INRAE=26.582;MAF_USDA=40.0
NC_035096.1	35246851	.	A	T	.	.	MAF_USDA=1.639
NC_035096.1	35246858	.	A	C	.	.	MAF_INRAE=43.671;MAF_USDA=11.765
NC_035096.1	35246869	.	G	A	.	.	MAF_INRAE=14.557;MAF_USDA=6.557
NC_035096.1	35246875	.	G	A	.	.	MAF_INRAE=26.582;MAF_USDA=39.412
NC_035096.1	35246891	.	G	A	.	.	MAF_INRAE=26.582;MAF_USDA=39.412
NC_035096.1	35246926	.	A	G	.	.	MAF_INRAE=26.582;MAF_USDA=41.176
NC_035096.1	35246952	.	T	C	.	.	MAF_INRAE=26.582;MAF_USDA=41.176
NC_035096.1	35246990	.	T	C	.	.	MAF_INRAE=29.114;MAF_USDA=37.647
NC_035096.1	35247050	.	A	T	.	.	MAF_INRAE=25.949;MAF_USDA=40.588
NC_035096.1	35247112	.	T	G	.	.	MAF_INRAE=25.949;MAF_USDA=50.0
NC_035096.1	35247126	.	T	G	.	.	MAF_INRAE=28.481;MAF_USDA=46.471
NC_035096.1	35247150	.	G	A	.	.	MAF_INRAE=13.924;MAF_USDA=6.557
NC_035096.1	35247195	.	C	G	.	.	MAF_INRAE=31.013;MAF_USDA=31.765
NC_035096.1	35247215	.	A	C	.	.	MAF_USDA=2.459
NC_035096.1	35247223	.	T	C	.	.	MAF_INRAE=13.924;MAF_USDA=6.557
NC_035096.1	35247254	.	A	G	.	.	MAF_USDA=7.377
NC_035096.1	35247257	.	A	T	.	.	MAF_INRAE=36.709;MAF_USDA=38.235
NC_035096.1	35247280	.	A	G	.	.	MAF_INRAE=16.456;MAF_USDA=7.647
NC_035096.1	35247281	.	A	C	.	.	MAF_INRAE=18.333;MAF_USDA=8.235
NC_035096.1	35247288	.	G	C	.	.	MAF_INRAE=36.709;MAF_USDA=40.984
NC_035096.1	35247291	.	A	C	.	.	MAF_INRAE=26.667;MAF_USDA=40.164
NC_035096.1	35247363	.	C	T	.	.	MAF_INRAE=3.333;MAF_USDA=3.529
NC_035096.1	35247374	.	G	A	.	.	MAF_INRAE=16.456;MAF_USDA=7.647
NC_035096.1	35247388	.	A	T	.	.	MAF_INRAE=13.924;MAF_USDA=5.738
NC_035096.1	35247460	.	C	T	.	.	MAF_USDA=4.918
NC_035096.1	35247542	.	T	A	.	.	MAF_USDA=6.25
NC_035096.1	35247640	.	C	T	.	.	MAF_USDA=2.941
NC_035096.1	35247670	.	C	T	.	.	MAF_INRAE=3.333;MAF_USDA=4.118
NC_035096.1	35247738	.	A	G	.	.	MAF_INRAE=36.076;MAF_USDA=29.412
NC_035096.1	35247756	.	G	A	.	.	MAF_USDA=3.279
NC_035096.1	35247815	.	T	A	.	.	MAF_INRAE=2.532;MAF_USDA=7.059
NC_035096.1	35247830	.	A	T	.	.	MAF_INRAE=27.848;MAF_USDA=12.941
NC_035096.1	35247850	.	T	C	.	.	MAF_INRAE=13.924;MAF_USDA=6.557
NC_035096.1	35247866	.	C	A	.	.	MAF_INRAE=15.0
NC_035096.1	35247961	.	C	T	.	.	MAF_INRAE=44.937;MAF_USDA=38.235
NC_035096.1	35247980	.	T	A	.	.	MAF_INRAE=31.013;MAF_USDA=44.118
NC_035096.1	35248095	.	G	A	.	.	MAF_USDA=4.918
NC_035096.1	35248098	.	G	C	.	.	MAF_USDA=4.098
NC_035096.1	35248102	.	C	A	.	.	MAF_INRAE=47.468;MAF_USDA=21.765
NC_035096.1	35248108	.	C	T	.	.	MAF_USDA=4.098
NC_035096.1	35248117	.	A	T	.	.	MAF_USDA=1.639
NC_035096.1	35248174	.	G	T	.	.	MAF_INRAE=13.924;MAF_USDA=7.647
NC_035096.1	35248193	.	G	A	.	.	MAF_INRAE=50.0;MAF_USDA=21.176
NC_035096.1	35248198	.	C	G	.	.	MAF_USDA=3.279
NC_035096.1	35248277	.	C	T	.	.	MAF_USDA=1.639
NC_035096.1	35248286	.	T	A	.	.	MAF_INRAE=38.608;MAF_USDA=26.471
NC_035096.1	35248300	.	G	A	.	.	MAF_INRAE=13.924;MAF_USDA=6.25
NC_035096.1	35248314	.	A	C	.	.	MAF_INRAE=29.114;MAF_USDA=48.235
NC_035096.1	35248323	.	C	T	.	.	MAF_INRAE=29.114;MAF_USDA=50.0
NC_035096.1	35248337	.	T	C	.	.	MAF_INRAE=36.709;MAF_USDA=35.882
NC_035096.1	35248353	.	G	T	.	.	MAF_USDA=1.765
NC_035096.1	35248355	.	C	A	.	.	MAF_USDA=5.882
NC_035096.1	35248379	.	C	A	.	.	MAF_USDA=5.738
NC_035096.1	35248387	.	T	A	.	.	MAF_INRAE=25.833;MAF_USDA=8.333
NC_035096.1	35248399	.	G	A	.	.	MAF_USDA=2.083
NC_035096.1	35248422	.	T	G	.	.	MAF_INRAE=9.494;MAF_USDA=12.941
NC_035096.1	35248440	.	G	A	.	.	MAF_INRAE=47.468;MAF_USDA=23.529
NC_035096.1	35248446	.	A	T	.	.	MAF_INRAE=7.595;MAF_USDA=7.377
NC_035096.1	35248489	.	T	A	.	.	MAF_USDA=4.918
NC_035096.1	35248501	.	G	A	.	.	MAF_INRAE=38.608;MAF_USDA=27.647
NC_035096.1	35248520	.	C	T	.	.	MAF_INRAE=47.468;MAF_USDA=23.529
NC_035096.1	35248591	.	A	C	.	.	MAF_USDA=8.197
NC_035096.1	35248599	.	C	A	.	.	MAF_USDA=2.083
NC_035096.1	35248636	.	C	T	.	.	MAF_INRAE=38.608;MAF_USDA=27.059
NC_035096.1	35248671	.	A	G	.	.	MAF_INRAE=49.167;MAF_USDA=35.417
NC_035096.1	35248730	.	C	T	.	.	MAF_INRAE=2.532;MAF_USDA=3.279
NC_035096.1	35248765	.	A	G	.	.	MAF_INRAE=47.368
NC_035096.1	35248791	.	G	A	.	.	MAF_USDA=2.459
NC_035096.1	35248806	.	A	G	.	.	MAF_INRAE=25.316;MAF_USDA=49.412
NC_035096.1	35248815	.	T	G	.	.	MAF_INRAE=47.468;MAF_USDA=22.353
NC_035096.1	35248886	.	A	G	.	.	MAF_INRAE=13.924;MAF_USDA=6.557
NC_035096.1	35248889	.	G	T	.	.	MAF_INRAE=2.5;MAF_USDA=7.647
NC_035096.1	35248915	.	G	C	.	.	MAF_INRAE=36.842
NC_035096.1	35248920	.	C	T	.	.	MAF_INRAE=15.789
NC_035096.1	35248926	.	C	T	.	.	MAF_USDA=6.25
NC_035096.1	35249008	.	C	T	.	.	MAF_USDA=1.639
NC_035096.1	35249051	.	C	A	.	.	MAF_INRAE=47.468;MAF_USDA=22.353
NC_035096.1	35249102	.	T	C	.	.	MAF_INRAE=49.367;MAF_USDA=25.882
NC_035096.1	35249110	.	G	C	.	.	MAF_INRAE=49.367;MAF_USDA=27.059
NC_035096.1	35249115	.	A	T	.	.	MAF_INRAE=49.367;MAF_USDA=27.059
NC_035096.1	35249145	.	T	A	.	.	MAF_INRAE=2.532;MAF_USDA=3.279
NC_035096.1	35249190	.	A	G	.	.	MAF_INRAE=47.468;MAF_USDA=22.941
NC_035096.1	35249204	.	G	A	.	.	MAF_INRAE=47.468;MAF_USDA=21.765
NC_035096.1	35249248	.	C	T	.	.	MAF_USDA=4.118
NC_035096.1	35249249	.	G	A	.	.	MAF_INRAE=48.333;MAF_USDA=22.941
NC_035096.1	35249263	.	A	T	.	.	MAF_INRAE=3.333;MAF_USDA=6.25
NC_035096.1	35249264	.	T	A	.	.	MAF_INRAE=13.924;MAF_USDA=7.377
NC_035096.1	35249266	.	T	A	.	.	MAF_INRAE=14.167;MAF_USDA=5.0
NC_035096.1	35249267	.	A	C	.	.	MAF_INRAE=3.333;MAF_USDA=6.25
NC_035096.1	35249307	.	A	T	.	.	MAF_INRAE=44.937;MAF_USDA=22.941
NC_035096.1	35249355	.	A	G	.	.	MAF_INRAE=36.842;MAF_USDA=21.765
NC_035096.1	35249384	.	C	T	.	.	MAF_INRAE=8.333
NC_035096.1	35249396	.	C	A	.	.	MAF_USDA=3.529
NC_035096.1	35249413	.	A	C	.	.	MAF_INRAE=45.57;MAF_USDA=12.195
NC_035096.1	35249419	.	A	G	.	.	MAF_INRAE=49.167;MAF_USDA=33.333
NC_035096.1	35249457	.	G	A	.	.	MAF_USDA=22.941
NC_035096.1	35249461	.	G	C	.	.	MAF_INRAE=23.333
NC_035096.1	35249726	.	G	A	.	.	MAF_INRAE=4.167;MAF_USDA=8.333
NC_035096.1	35249740	.	G	T	.	.	MAF_INRAE=4.167;MAF_USDA=4.118
NC_035096.1	35249777	.	C	G	.	.	MAF_USDA=1.667
NC_035096.1	35249882	.	C	T	.	.	MAF_INRAE=46.835;MAF_USDA=22.353
NC_035096.1	35249883	.	T	G	.	.	MAF_INRAE=49.167;MAF_USDA=22.353
NC_035096.1	35249910	.	T	C	.	.	MAF_INRAE=47.468;MAF_USDA=22.353
NC_035096.1	35249919	.	A	G	.	.	MAF_INRAE=50.0;MAF_USDA=26.471
NC_035096.1	35249924	.	G	A	.	.	MAF_INRAE=3.333;MAF_USDA=3.529
NC_035096.1	35249959	.	T	G	.	.	MAF_INRAE=3.333;MAF_USDA=3.529
NC_035096.1	35249965	.	C	A	.	.	MAF_INRAE=50.0;MAF_USDA=25.882
NC_035096.1	35250067	.	T	C	.	.	MAF_INRAE=13.924;MAF_USDA=6.557
NC_035096.1	35250081	.	T	C	.	.	MAF_INRAE=38.608;MAF_USDA=27.059
NC_035096.1	35250120	.	A	C	.	.	MAF_INRAE=48.734;MAF_USDA=25.595
NC_035096.1	35250135	.	A	C	.	.	MAF_USDA=5.0
NC_035096.1	35250138	.	C	A	.	.	MAF_INRAE=49.367;MAF_USDA=25.595
NC_035096.1	35250146	.	A	T	.	.	MAF_INRAE=46.667;MAF_USDA=45.833
NC_035096.1	35250147	.	A	G	.	.	MAF_INRAE=46.667;MAF_USDA=45.833
NC_035096.1	35250174	.	A	C	.	.	MAF_USDA=3.279
NC_035096.1	35250236	.	C	T	.	.	MAF_INRAE=36.842;MAF_USDA=27.059
NC_035096.1	35250238	.	T	G	.	.	MAF_USDA=3.279
NC_035096.1	35250260	.	C	T	.	.	MAF_INRAE=13.924;MAF_USDA=6.557
NC_035096.1	35250262	.	A	C	.	.	MAF_INRAE=7.595;MAF_USDA=11.176
NC_035096.1	35250284	.	A	C	.	.	MAF_USDA=1.639
NC_035096.1	35250308	.	G	A	.	.	MAF_INRAE=13.924;MAF_USDA=6.557
NC_035096.1	35250319	.	C	T	.	.	MAF_USDA=3.279
NC_035096.1	35250329	.	C	T	.	.	MAF_INRAE=13.924;MAF_USDA=6.557
NC_035096.1	35250332	.	C	T	.	.	MAF_USDA=2.353
NC_035096.1	35250376	.	A	T	.	.	MAF_INRAE=10.526
NC_035096.1	35250424	.	G	A	.	.	MAF_INRAE=49.367;MAF_USDA=26.471
NC_035096.1	35250441	.	G	T	.	.	MAF_INRAE=48.734;MAF_USDA=30.0
NC_035096.1	35250473	.	T	G	.	.	MAF_INRAE=21.519;MAF_USDA=44.706
NC_035096.1	35250477	.	C	T	.	.	MAF_INRAE=30.833;MAF_USDA=34.706
NC_035096.1	35250479	.	C	A	.	.	MAF_INRAE=14.167;MAF_USDA=6.557
NC_035096.1	35250481	.	C	T	.	.	MAF_INRAE=30.833;MAF_USDA=31.176
NC_035096.1	35250493	.	T	C	.	.	MAF_USDA=2.083
NC_035096.1	35250495	.	A	C	.	.	MAF_INRAE=3.333
NC_035096.1	35250497	.	A	C	.	.	MAF_INRAE=3.333
NC_035096.1	35250605	.	C	A	.	.	MAF_INRAE=13.924;MAF_USDA=5.738
NC_035096.1	35250668	.	T	A	.	.	MAF_INRAE=49.367;MAF_USDA=28.571
NC_035096.1	35250683	.	T	C	.	.	MAF_INRAE=46.835;MAF_USDA=24.118
NC_035096.1	35250688	.	G	C	.	.	MAF_INRAE=13.924;MAF_USDA=6.557
NC_035096.1	35250694	.	G	A	.	.	MAF_INRAE=13.924;MAF_USDA=5.738
NC_035096.1	35250698	.	T	A	.	.	MAF_INRAE=13.924;MAF_USDA=19.412
NC_035096.1	35250714	.	C	G	.	.	MAF_USDA=4.098
NC_035096.1	35250738	.	G	A	.	.	MAF_USDA=3.279
NC_035096.1	35250781	.	G	A	.	.	MAF_USDA=7.759
NC_035096.1	35250791	.	C	T	.	.	MAF_USDA=8.621
NC_035096.1	35250795	.	C	T	.	.	MAF_USDA=11.017
NC_035096.1	35250806	.	A	T	.	.	MAF_INRAE=36.842;MAF_USDA=37.5
NC_035096.1	35250841	.	C	A	.	.	MAF_INRAE=34.211;MAF_USDA=25.294
NC_035096.1	35250859	.	G	A	.	.	MAF_INRAE=47.368;MAF_USDA=29.412
NC_035096.1	35250871	.	T	G	.	.	MAF_INRAE=34.211;MAF_USDA=25.294
NC_035096.1	35250921	.	C	A	.	.	MAF_USDA=29.167
NC_035096.1	35250956	.	C	T	.	.	MAF_USDA=28.571
NC_035096.1	35250984	.	C	T	.	.	MAF_USDA=2.976
NC_035096.1	35251002	.	T	A	.	.	MAF_USDA=27.381
NC_035096.1	35251006	.	G	A	.	.	MAF_USDA=23.81
NC_035096.1	35251009	.	T	A	.	.	MAF_USDA=45.238
NC_035096.1	35251076	.	A	G	.	.	MAF_USDA=33.333
NC_035096.1	35251119	.	C	G	.	.	MAF_USDA=10.417
NC_035096.1	35251120	.	T	A	.	.	MAF_USDA=10.417
NC_035096.1	35251121	.	T	A	.	.	MAF_USDA=10.417
NC_035096.1	35251161	.	T	G	.	.	MAF_USDA=25.904
NC_035096.1	35251171	.	G	A	.	.	MAF_USDA=30.723
NC_035096.1	35251198	.	T	G	.	.	MAF_USDA=3.012
NC_035096.1	35251208	.	A	C	.	.	MAF_USDA=48.171
NC_035096.1	35251316	.	A	T	.	.	MAF_USDA=24.096
NC_035096.1	35251320	.	C	A	.	.	MAF_USDA=4.167
NC_035096.1	35251370	.	T	C	.	.	MAF_USDA=8.537
NC_035096.1	35251380	.	G	T	.	.	MAF_USDA=28.659
NC_035096.1	35251428	.	G	T	.	.	MAF_USDA=29.268
NC_035096.1	35251492	.	T	C	.	.	MAF_USDA=50.0
NC_035096.1	35251499	.	C	A	.	.	MAF_USDA=2.083
NC_035096.1	35251567	.	A	T	.	.	MAF_USDA=24.096
NC_035096.1	35251572	.	A	T	.	.	MAF_USDA=26.506
NC_035096.1	35251578	.	C	T	.	.	MAF_USDA=5.932
NC_035096.1	35251628	.	G	C	.	.	MAF_INRAE=49.367;MAF_USDA=20.339
NC_035096.1	35251636	.	A	T	.	.	MAF_INRAE=36.842;MAF_USDA=20.339
NC_035096.1	35251638	.	C	A	.	.	MAF_INRAE=26.316;MAF_USDA=22.881
NC_035096.1	35251640	.	T	A	.	.	MAF_INRAE=10.526;MAF_USDA=6.78
NC_035096.1	35251696	.	A	G	.	.	MAF_INRAE=15.823;MAF_USDA=5.932
NC_035096.1	35251697	.	C	T	.	.	MAF_INRAE=15.789
NC_035096.1	35251706	.	A	C	.	.	MAF_INRAE=32.911;MAF_USDA=33.735
NC_035096.1	35251721	.	G	A	.	.	MAF_USDA=2.083
NC_035096.1	35251726	.	T	C	.	.	MAF_USDA=46.386
NC_035096.1	35251727	.	A	T	.	.	MAF_USDA=6.78
NC_035096.1	35251736	.	A	G	.	.	MAF_INRAE=41.667;MAF_USDA=28.313
NC_035096.1	35251770	.	G	C	.	.	MAF_INRAE=50.0;MAF_USDA=28.313
NC_035096.1	35251794	.	C	T	.	.	MAF_INRAE=50.0;MAF_USDA=29.518
NC_035096.1	35251800	.	A	G	.	.	MAF_USDA=15.254
NC_035096.1	35251822	.	C	T	.	.	MAF_INRAE=15.19;MAF_USDA=5.932
NC_035096.1	35251830	.	A	G	.	.	MAF_INRAE=49.367;MAF_USDA=28.916
NC_035096.1	35251876	.	C	T	.	.	MAF_USDA=4.167
NC_035096.1	35251896	.	A	G	.	.	MAF_INRAE=27.215;MAF_USDA=42.169
NC_035096.1	35251907	.	G	A	.	.	MAF_INRAE=12.025;MAF_USDA=7.229
NC_035096.1	35251909	.	G	A	.	.	MAF_INRAE=15.19;MAF_USDA=6.78
NC_035096.1	35251934	.	A	C	.	.	MAF_INRAE=15.19;MAF_USDA=6.78
NC_035096.1	35251961	.	T	C	.	.	MAF_INRAE=34.81;MAF_USDA=33.735
NC_035096.1	35251962	.	G	C	.	.	MAF_USDA=1.695
NC_035096.1	35251982	.	A	T	.	.	MAF_INRAE=14.557;MAF_USDA=6.78
NC_035096.1	35251984	.	C	T	.	.	MAF_INRAE=7.595;MAF_USDA=2.542
NC_035096.1	35252025	.	C	T	.	.	MAF_INRAE=7.595;MAF_USDA=7.627
NC_035096.1	35252055	.	A	C	.	.	MAF_USDA=5.932
NC_035096.1	35252088	.	C	T	.	.	MAF_INRAE=47.468;MAF_USDA=22.289
NC_035096.1	35252095	.	G	A	.	.	MAF_USDA=6.78
NC_035096.1	35252103	.	A	G	.	.	MAF_INRAE=28.333
NC_035096.1	35252142	.	T	C	.	.	MAF_INRAE=7.595;MAF_USDA=6.034
NC_035096.1	35252170	.	G	A	.	.	MAF_INRAE=15.19;MAF_USDA=6.897
NC_035096.1	35252179	.	C	G	.	.	MAF_INRAE=15.19;MAF_USDA=49.39
NC_035096.1	35252180	.	G	T	.	.	MAF_INRAE=11.667;MAF_USDA=50.0
NC_035096.1	35252247	.	C	T	.	.	MAF_USDA=1.667
NC_035096.1	35252354	.	C	T	.	.	MAF_INRAE=13.924;MAF_USDA=6.557
NC_035096.1	35252355	.	GTGT	GTGC	.	.	MAF_USDA=39.583
NC_035096.1	35252358	.	T	C	.	.	MAF_INRAE=24.684
NC_035096.1	35252381	.	T	C	.	.	MAF_INRAE=2.5;MAF_USDA=22.353
NC_035096.1	35252407	.	A	G	.	.	MAF_INRAE=13.291;MAF_USDA=6.557
NC_035096.1	35252443	.	A	G	.	.	MAF_INRAE=10.526;MAF_USDA=7.377
NC_035096.1	35252466	.	C	T	.	.	MAF_INRAE=5.263
NC_035096.1	35252506	.	A	C	.	.	MAF_INRAE=13.924;MAF_USDA=11.765
NC_035096.1	35252520	.	G	T	.	.	MAF_USDA=21.176
NC_035096.1	35252523	.	T	C	.	.	MAF_USDA=7.377
NC_035096.1	35252536	.	A	G	.	.	MAF_INRAE=2.5;MAF_USDA=6.25
NC_035096.1	35252541	.	T	A	.	.	MAF_USDA=5.738
NC_035096.1	35252542	.	G	A	.	.	MAF_USDA=3.279
NC_035096.1	35252543	.	T	C	.	.	MAF_INRAE=21.519;MAF_USDA=8.235
NC_035096.1	35252556	.	C	T	.	.	MAF_USDA=1.639
NC_035096.1	35252582	.	A	T	.	.	MAF_INRAE=24.051;MAF_USDA=49.412
NC_035096.1	35252592	.	A	T	.	.	MAF_INRAE=25.949;MAF_USDA=21.176
NC_035096.1	35252671	.	A	G	.	.	MAF_INRAE=3.333;MAF_USDA=41.765
NC_035096.1	35252679	.	G	A	.	.	MAF_INRAE=15.789
NC_035096.1	35252723	.	G	T	.	.	MAF_INRAE=1.667
NC_035096.1	35252731	.	C	T	.	.	MAF_INRAE=27.848;MAF_USDA=21.765
NC_035096.1	35252784	.	A	G	.	.	MAF_USDA=4.098
NC_035096.1	35252799	.	T	A	.	.	MAF_INRAE=27.848;MAF_USDA=17.647
NC_035096.1	35252873	.	A	C	.	.	MAF_INRAE=13.924;MAF_USDA=3.529
NC_035096.1	35252893	.	C	A	.	.	MAF_INRAE=13.924;MAF_USDA=6.25
NC_035096.1	35252933	.	C	A	.	.	MAF_INRAE=13.924;MAF_USDA=3.529
NC_035096.1	35252941	.	G	T	.	.	MAF_INRAE=13.924;MAF_USDA=3.529
NC_035096.1	35253000	.	A	C	.	.	MAF_INRAE=36.076;MAF_USDA=34.706
NC_035096.1	35253003	.	C	T	.	.	MAF_INRAE=45.833;MAF_USDA=40.0
NC_035096.1	35253006	.	T	A	.	.	MAF_INRAE=45.833;MAF_USDA=39.412
NC_035096.1	35253014	.	C	A	.	.	MAF_USDA=2.083
NC_035096.1	35253027	.	C	T	.	.	MAF_INRAE=50.0;MAF_USDA=40.0
NC_035096.1	35253056	.	C	G	.	.	MAF_INRAE=13.291;MAF_USDA=2.941
NC_035096.1	35253065	.	T	C	.	.	MAF_INRAE=49.367;MAF_USDA=37.647
NC_035096.1	35253077	.	A	T	.	.	MAF_INRAE=49.367;MAF_USDA=37.059
NC_035096.1	35253126	.	C	G	.	.	MAF_USDA=12.295
NC_035096.1	35253149	.	C	A	.	.	MAF_INRAE=2.532;MAF_USDA=2.353
NC_035096.1	35253160	.	C	A	.	.	MAF_USDA=1.639
NC_035096.1	35253161	.	C	T	.	.	MAF_INRAE=48.734;MAF_USDA=38.824
NC_035096.1	35253172	.	A	G	.	.	MAF_INRAE=21.519;MAF_USDA=8.824
NC_035096.1	35253190	.	A	G	.	.	MAF_INRAE=8.228;MAF_USDA=9.836
NC_035096.1	35253203	.	T	C	.	.	MAF_INRAE=13.924;MAF_USDA=3.529
NC_035096.1	35253210	.	C	T	.	.	MAF_INRAE=35.833;MAF_USDA=33.529
NC_035096.1	35253251	.	T	C	.	.	MAF_USDA=6.25
NC_035096.1	35253281	.	C	T	.	.	MAF_INRAE=25.833
NC_035096.1	35253309	.	C	T	.	.	MAF_INRAE=35.0;MAF_USDA=30.0
NC_035096.1	35253343	.	G	T	.	.	MAF_INRAE=47.468;MAF_USDA=36.471
NC_035096.1	35253360	.	A	G	.	.	MAF_INRAE=27.215;MAF_USDA=20.588
NC_035096.1	35253362	.	T	C	.	.	MAF_INRAE=26.667;MAF_USDA=29.412
NC_035096.1	35253391	.	T	A	.	.	MAF_INRAE=27.5
NC_035096.1	35253394	.	C	A	.	.	MAF_INRAE=27.5
NC_035096.1	35253405	.	A	T	.	.	MAF_INRAE=30.0;MAF_USDA=26.471
NC_035096.1	35253406	.	A	G	.	.	MAF_INRAE=9.167
NC_035096.1	35253412	.	C	A	.	.	MAF_INRAE=30.0;MAF_USDA=29.412
NC_035096.1	35253417	.	C	A	.	.	MAF_INRAE=12.658;MAF_USDA=2.941
NC_035096.1	35253424	.	C	T	.	.	MAF_INRAE=33.544;MAF_USDA=34.706
NC_035096.1	35253471	.	A	C	.	.	MAF_INRAE=24.684;MAF_USDA=27.647
NC_035096.1	35253474	.	T	G	.	.	MAF_USDA=2.459
NC_035096.1	35253489	.	T	A	.	.	MAF_INRAE=31.579;MAF_USDA=28.824
NC_035096.1	35253517	.	T	A	.	.	MAF_USDA=2.459
NC_035096.1	35253519	.	A	T	.	.	MAF_USDA=4.098
NC_035096.1	35253561	.	G	A	.	.	MAF_USDA=1.639
NC_035096.1	35253611	.	A	G	.	.	MAF_INRAE=2.5;MAF_USDA=7.647
NC_035096.1	35253615	.	A	C	.	.	MAF_USDA=4.098
NC_035096.1	35253633	.	A	C	.	.	MAF_INRAE=45.57;MAF_USDA=45.294
NC_035096.1	35253650	.	T	C	.	.	MAF_INRAE=35.443;MAF_USDA=42.353
NC_035096.1	35253698	.	G	A	.	.	MAF_USDA=2.459
NC_035096.1	35253763	.	A	T	.	.	MAF_INRAE=12.5;MAF_USDA=27.381
NC_035096.1	35253777	.	T	C	.	.	MAF_INRAE=9.167;MAF_USDA=23.529
NC_035096.1	35253778	.	G	A	.	.	MAF_INRAE=10.0;MAF_USDA=3.529
NC_035096.1	35253828	.	T	A	.	.	MAF_INRAE=12.658;MAF_USDA=5.738
NC_035096.1	35253855	.	C	A	.	.	MAF_INRAE=18.987;MAF_USDA=39.412
NC_035096.1	35253896	.	C	G	.	.	MAF_INRAE=6.667
NC_035096.1	35253934	.	A	C	.	.	MAF_USDA=4.167
NC_035096.1	35253961	.	G	A	.	.	MAF_USDA=14.118
NC_035096.1	35254067	.	G	T	.	.	MAF_INRAE=32.278;MAF_USDA=37.647
NC_035096.1	35254134	.	G	A	.	.	MAF_USDA=4.918
NC_035096.1	35254144	.	C	T	.	.	MAF_USDA=2.459
NC_035096.1	35254189	.	T	G	.	.	MAF_USDA=11.176
NC_035096.1	35254195	.	G	A	.	.	MAF_USDA=1.639
NC_035096.1	35254230	.	A	G	.	.	MAF_INRAE=41.772;MAF_USDA=26.471
NC_035096.1	35254282	.	A	G	.	.	MAF_INRAE=12.658;MAF_USDA=4.918
NC_035096.1	35254315	.	A	C	.	.	MAF_INRAE=1.667
NC_035096.1	35254343	.	C	G	.	.	MAF_USDA=1.639
NC_035096.1	35254391	.	T	G	.	.	MAF_INRAE=6.667;MAF_USDA=4.918
NC_035096.1	35254409	.	G	T	.	.	MAF_USDA=1.639
NC_035096.1	35254516	.	C	A	.	.	MAF_USDA=22.951
NC_035096.1	35254554	.	G	C	.	.	MAF_INRAE=2.5;MAF_USDA=2.459
NC_035096.1	35254647	.	A	G	.	.	MAF_USDA=6.25
NC_035096.1	35254695	.	A	G	.	.	MAF_INRAE=36.667;MAF_USDA=32.353
NC_035096.1	35254867	.	T	A	.	.	MAF_INRAE=48.734;MAF_USDA=43.529
NC_035096.1	35254897	.	C	T	.	.	MAF_USDA=1.667
NC_035096.1	35254926	.	G	T	.	.	MAF_USDA=3.333
NC_035096.1	35254969	.	C	T	.	.	MAF_USDA=1.639
NC_035096.1	35254971	.	T	C	.	.	MAF_INRAE=1.667
NC_035096.1	35255042	.	G	A	.	.	MAF_USDA=19.672
NC_035096.1	35255116	.	T	C	.	.	MAF_USDA=9.836
NC_035096.1	35255130	.	T	A	.	.	MAF_USDA=21.186
NC_035096.1	35255939	.	A	G	.	.	MAF_USDA=45.833
NC_035096.1	35256018	.	T	C	.	.	MAF_USDA=47.917
NC_035096.1	35256028	.	C	A	.	.	MAF_USDA=45.833
NC_035096.1	35256253	.	C	A	.	.	MAF_USDA=36.066
NC_035096.1	35256257	.	T	C	.	.	MAF_USDA=29.412
NC_035096.1	35256351	.	G	A	.	.	MAF_USDA=1.639
NC_035096.1	35256355	.	A	T	.	.	MAF_INRAE=15.789
NC_035096.1	35256387	.	A	G	.	.	MAF_INRAE=13.924;MAF_USDA=41.176
NC_035096.1	35256455	.	A	T	.	.	MAF_INRAE=13.291;MAF_USDA=5.738
NC_035096.1	35256630	.	A	C	.	.	MAF_USDA=11.176
NC_035096.1	35256634	.	T	G	.	.	MAF_INRAE=5.263;MAF_USDA=41.765
NC_035096.1	35256671	.	A	G	.	.	MAF_USDA=6.25
NC_035096.1	35256697	.	A	G	.	.	MAF_INRAE=3.333;MAF_USDA=3.529
NC_035096.1	35257210	.	G	T	.	.	MAF_INRAE=5.263;MAF_USDA=7.229
NC_035096.1	35257262	.	G	A	.	.	MAF_INRAE=10.833;MAF_USDA=47.647
NC_035096.1	35257272	.	C	T	.	.	MAF_INRAE=13.924;MAF_USDA=4.706
NC_035096.1	35257416	.	G	A	.	.	MAF_INRAE=22.152;MAF_USDA=10.656
NC_035096.1	35257426	.	C	A	.	.	MAF_INRAE=13.924;MAF_USDA=4.118
NC_035096.1	35257465	.	A	G	.	.	MAF_INRAE=2.5;MAF_USDA=4.098
NC_035096.1	35257474	.	C	A	.	.	MAF_INRAE=49.367;MAF_USDA=40.588
NC_035096.1	35257509	.	C	A	.	.	MAF_INRAE=13.924;MAF_USDA=4.706
NC_035096.1	35257513	.	C	T	.	.	MAF_INRAE=8.333;MAF_USDA=32.353
NC_035096.1	35257520	.	C	G	.	.	MAF_INRAE=8.333;MAF_USDA=32.353
NC_035096.1	35257543	.	A	C	.	.	MAF_USDA=9.836
NC_035096.1	35257552	.	G	C	.	.	MAF_INRAE=2.5;MAF_USDA=15.882
NC_035096.1	35257935	.	C	A	.	.	MAF_INRAE=7.595;MAF_USDA=9.167
NC_035096.1	35257977	.	A	C	.	.	MAF_INRAE=27.848;MAF_USDA=31.176
NC_035096.1	35257978	.	C	G	.	.	MAF_INRAE=3.333;MAF_USDA=2.353
NC_035096.1	35257987	.	T	A	.	.	MAF_INRAE=7.595;MAF_USDA=10.656
NC_035096.1	35258047	.	T	C	.	.	MAF_INRAE=7.595;MAF_USDA=29.508
NC_035096.1	35258068	.	G	C	.	.	MAF_INRAE=7.595;MAF_USDA=9.836
NC_035096.1	35258339	.	C	T	.	.	MAF_USDA=2.083
NC_035096.1	35258340	.	A	G	.	.	MAF_INRAE=7.595;MAF_USDA=31.148
NC_035096.1	35258390	.	C	T	.	.	MAF_INRAE=5.263;MAF_USDA=1.639
NC_035096.1	35258440	.	G	A	.	.	MAF_INRAE=27.848;MAF_USDA=31.765
NC_035096.1	35258649	.	T	A	.	.	MAF_USDA=9.836
NC_035096.1	35258710	.	G	C	.	.	MAF_INRAE=13.924;MAF_USDA=4.706
NC_035096.1	35258722	.	A	T	.	.	MAF_INRAE=26.582;MAF_USDA=16.471
NC_035096.1	35258857	.	C	T	.	.	MAF_INRAE=13.924;MAF_USDA=4.118
NC_035096.1	35258946	.	A	G	.	.	MAF_INRAE=21.519;MAF_USDA=13.529
NC_035096.1	35259146	.	C	A	.	.	MAF_USDA=8.824
NC_035096.1	35261357	.	G	A	.	.	MAF_USDA=6.25
NC_035096.1	35261368	.	C	T	.	.	MAF_USDA=6.25
NC_035096.1	35261479	.	A	G	.	.	MAF_INRAE=5.263;MAF_USDA=28.689
NC_035096.1	35261484	.	C	T	.	.	MAF_USDA=21.176
NC_035096.1	35261493	.	G	T	.	.	MAF_INRAE=39.474;MAF_USDA=30.588
NC_035096.1	35261500	.	C	T	.	.	MAF_INRAE=39.474;MAF_USDA=31.176
NC_035096.1	35261545	.	C	G	.	.	MAF_USDA=2.459
NC_035096.1	35261564	.	A	G	.	.	MAF_INRAE=46.835;MAF_USDA=34.706
NC_035096.1	35261579	.	G	A	.	.	MAF_USDA=9.016
NC_035096.1	35261670	.	G	A	.	.	MAF_INRAE=5.263;MAF_USDA=19.643
NC_035096.1	35261691	.	C	T	.	.	MAF_USDA=35.882
NC_035096.1	35261695	.	A	G	.	.	MAF_USDA=1.639
NC_035096.1	35261714	.	C	T	.	.	MAF_USDA=1.639
NC_035096.1	35261750	.	T	C	.	.	MAF_USDA=45.294
NC_035096.1	35261940	.	G	A	.	.	MAF_USDA=30.588
NC_035096.1	35261942	.	A	G	.	.	MAF_USDA=2.459
NC_035096.1	35261943	.	A	C	.	.	MAF_USDA=2.459
NC_035096.1	35261946	.	T	C	.	.	MAF_USDA=15.882
NC_035096.1	35261947	.	G	A	.	.	MAF_USDA=1.176
NC_035096.1	35262027	.	C	A	.	.	MAF_USDA=2.459
NC_035096.1	35262028	.	T	G	.	.	MAF_USDA=3.529
NC_035096.1	35262032	.	T	G	.	.	MAF_INRAE=42.105;MAF_USDA=35.294
NC_035096.1	35262109	.	C	T	.	.	MAF_USDA=2.459
NC_035096.1	35262154	.	A	T	.	.	MAF_INRAE=37.5;MAF_USDA=10.417
NC_035096.1	35262169	.	G	C	.	.	MAF_INRAE=39.873;MAF_USDA=20.0
NC_035096.1	35262294	.	C	A	.	.	MAF_INRAE=37.975;MAF_USDA=15.294
NC_035096.1	35262348	.	T	C	.	.	MAF_INRAE=32.278;MAF_USDA=37.059
NC_035096.1	35262464	.	CCTTCTTA	CCTTCTTG	.	.	MAF_USDA=4.167
NC_035096.1	35262471	.	A	G	.	.	MAF_INRAE=7.595
NC_035096.1	35262541	.	T	C	.	.	MAF_INRAE=28.333;MAF_USDA=4.098
NC_035096.1	35262584	.	G	A	.	.	MAF_INRAE=7.595;MAF_USDA=17.647
NC_035096.1	35262710	.	G	T	.	.	MAF_USDA=4.098
NC_035096.1	35262714	.	C	G	.	.	MAF_USDA=3.279
NC_035096.1	35262734	.	G	A	.	.	MAF_INRAE=5.263;MAF_USDA=2.083
NC_035096.1	35262739	.	T	C	.	.	MAF_USDA=2.459
NC_035096.1	35262740	.	A	C	.	.	MAF_INRAE=21.667;MAF_USDA=4.098
NC_035096.1	35262750	.	A	G	.	.	MAF_USDA=5.738
NC_035096.1	35262753	.	G	A	.	.	MAF_USDA=5.738
NC_035096.1	35262758	.	A	G	.	.	MAF_INRAE=33.544;MAF_USDA=45.294
NC_035096.1	35262777	.	T	C	.	.	MAF_USDA=5.738
NC_035096.1	35262803	.	A	T	.	.	MAF_INRAE=26.667
NC_035096.1	35262833	.	A	G	.	.	MAF_INRAE=5.263;MAF_USDA=15.294
NC_035096.1	35262858	.	G	T	.	.	MAF_INRAE=5.263;MAF_USDA=16.471
NC_035096.1	35262862	.	A	G	.	.	MAF_USDA=18.824
NC_035096.1	35262864	.	T	G	.	.	MAF_USDA=17.059
NC_035096.1	35262968	.	G	T	.	.	MAF_INRAE=45.57;MAF_USDA=30.588
NC_035096.1	35263005	.	T	A	.	.	MAF_USDA=2.459
NC_035096.1	35263069	.	A	G	.	.	MAF_USDA=1.639
NC_035096.1	35263092	.	C	T	.	.	MAF_INRAE=26.316;MAF_USDA=6.25
NC_035096.1	35263136	.	C	A	.	.	MAF_INRAE=8.861;MAF_USDA=34.118
NC_035096.1	35263293	.	T	G	.	.	MAF_INRAE=6.962;MAF_USDA=16.471
NC_035096.1	35263313	.	C	A	.	.	MAF_INRAE=5.263;MAF_USDA=17.059
NC_035096.1	35263331	.	T	G	.	.	MAF_INRAE=2.5;MAF_USDA=6.557
NC_035096.1	35263332	.	T	A	.	.	MAF_USDA=2.459
NC_035096.1	35263334	.	A	C	.	.	MAF_INRAE=45.57;MAF_USDA=10.588
NC_035096.1	35263356	.	C	A	.	.	MAF_USDA=1.639
NC_035096.1	35263505	.	A	G	.	.	MAF_USDA=5.294
NC_035096.1	35263525	.	C	T	.	.	MAF_INRAE=21.519;MAF_USDA=20.0
NC_035096.1	35263535	.	C	T	.	.	MAF_INRAE=1.667
NC_035096.1	35263550	.	T	C	.	.	MAF_INRAE=5.263
NC_035096.1	35263713	.	C	A	.	.	MAF_INRAE=13.924;MAF_USDA=5.882
NC_035096.1	35263750	.	T	C	.	.	MAF_INRAE=30.38;MAF_USDA=44.706
NC_035096.1	35263815	.	T	G	.	.	MAF_INRAE=5.263;MAF_USDA=17.647
NC_035096.1	35263816	.	A	T	.	.	MAF_USDA=17.647
NC_035096.1	35263965	.	C	A	.	.	MAF_USDA=25.294
NC_035096.1	35263980	.	T	A	.	.	MAF_USDA=2.459
NC_035096.1	35264000	.	G	T	.	.	MAF_INRAE=30.38;MAF_USDA=44.706
NC_035096.1	35264023	.	G	T	.	.	MAF_INRAE=23.418;MAF_USDA=25.294
NC_035096.1	35264038	.	G	C	.	.	MAF_INRAE=50.0;MAF_USDA=6.25
NC_035096.1	35264051	.	A	G	.	.	MAF_USDA=16.667
NC_035096.1	35264113	.	ACA	ACC	.	.	MAF_USDA=10.417
NC_035096.1	35264122	.	C	A	.	.	MAF_INRAE=45.833
NC_035096.1	35264130	.	G	T	.	.	MAF_INRAE=31.013;MAF_USDA=46.951
NC_035096.1	35264131	.	A	T	.	.	MAF_INRAE=10.0;MAF_USDA=3.529
NC_035096.1	35264182	.	G	A	.	.	MAF_INRAE=6.667
NC_035096.1	35264222	.	C	T	.	.	MAF_INRAE=5.263;MAF_USDA=17.647
NC_035096.1	35264239	.	G	A	.	.	MAF_INRAE=2.5;MAF_USDA=5.738
NC_035096.1	35264263	.	G	T	.	.	MAF_INRAE=30.38;MAF_USDA=45.294
NC_035096.1	35264304	.	C	T	.	.	MAF_USDA=2.353
NC_035096.1	35264311	.	G	A	.	.	MAF_INRAE=22.785;MAF_USDA=4.098
NC_035096.1	35264343	.	C	A	.	.	MAF_INRAE=3.333;MAF_USDA=2.353
NC_035096.1	35264368	.	C	T	.	.	MAF_INRAE=3.333;MAF_USDA=2.353
NC_035096.1	35264379	.	G	T	.	.	MAF_USDA=1.639
NC_035096.1	35264383	.	A	C	.	.	MAF_INRAE=27.848;MAF_USDA=42.353
NC_035096.1	35264464	.	T	A	.	.	MAF_INRAE=39.474
NC_035096.1	35264481	.	A	G	.	.	MAF_INRAE=39.474
NC_035096.1	35264634	.	C	T	.	.	MAF_USDA=48.235
NC_035096.1	35264635	.	A	G	.	.	MAF_USDA=47.647
NC_035096.1	35264673	.	G	A	.	.	MAF_INRAE=16.456;MAF_USDA=18.824
NC_035096.1	35264687	.	G	A	.	.	MAF_INRAE=13.291;MAF_USDA=4.167
NC_035096.1	35264690	.	G	A	.	.	MAF_INRAE=31.667;MAF_USDA=45.833
NC_035096.1	35264707	.	A	T	.	.	MAF_INRAE=31.646;MAF_USDA=44.643
NC_035096.1	35264713	.	T	C	.	.	MAF_INRAE=31.646;MAF_USDA=48.214
NC_035096.1	35264721	.	T	G	.	.	MAF_USDA=30.952
NC_035096.1	35264746	.	G	T	.	.	MAF_USDA=10.417
NC_035096.1	35264750	.	G	A	.	.	MAF_INRAE=30.0;MAF_USDA=16.667
NC_035096.1	35264757	.	G	T	.	.	MAF_INRAE=16.456;MAF_USDA=10.417
NC_035096.1	35264781	.	C	T	.	.	MAF_INRAE=43.671;MAF_USDA=26.471
NC_035096.1	35264788	.	T	C	.	.	MAF_INRAE=31.646;MAF_USDA=45.882
NC_035096.1	35264808	.	T	A	.	.	MAF_INRAE=2.5;MAF_USDA=15.882
NC_035096.1	35264831	.	G	C	.	.	MAF_USDA=1.639
NC_035096.1	35264843	.	G	A	.	.	MAF_USDA=44.706
NC_035096.1	35264880	.	A	C	.	.	MAF_USDA=8.235
NC_035096.1	35264889	.	T	G	.	.	MAF_USDA=45.882
NC_035096.1	35264919	.	A	T	.	.	MAF_USDA=45.882
NC_035096.1	35265012	.	G	A	.	.	MAF_USDA=2.459
NC_035096.1	35265031	.	T	A	.	.	MAF_USDA=1.765
NC_035096.1	35265154	.	G	A	.	.	MAF_USDA=4.098
NC_035096.1	35265169	.	T	A	.	.	MAF_INRAE=5.263;MAF_USDA=16.471
NC_035096.1	35265179	.	T	A	.	.	MAF_INRAE=31.579;MAF_USDA=27.647
NC_035096.1	35265206	.	A	C	.	.	MAF_USDA=2.083
NC_035096.1	35265207	.	C	T	.	.	MAF_USDA=2.941
NC_035096.1	35265221	.	T	C	.	.	MAF_USDA=4.098
NC_035096.1	35265309	.	T	C	.	.	MAF_USDA=3.529
NC_035096.1	35265347	.	C	G	.	.	MAF_INRAE=49.167;MAF_USDA=49.18
NC_035096.1	35265434	.	T	C	.	.	MAF_USDA=3.279
NC_035096.1	35265468	.	T	G	.	.	MAF_INRAE=45.57;MAF_USDA=45.882
NC_035096.1	35265476	.	A	C	.	.	MAF_INRAE=45.57;MAF_USDA=47.059
NC_035096.1	35265497	.	T	C	.	.	MAF_INRAE=2.5;MAF_USDA=1.639
NC_035096.1	35265531	.	A	C	.	.	MAF_USDA=4.118
NC_035096.1	35265600	.	T	C	.	.	MAF_INRAE=29.167
NC_035096.1	35265612	.	G	T	.	.	MAF_INRAE=10.759;MAF_USDA=18.235
NC_035096.1	35265767	.	G	A	.	.	MAF_USDA=3.279
NC_035096.1	35265986	.	T	C	.	.	MAF_INRAE=10.0
NC_035096.1	35266114	.	T	A	.	.	MAF_INRAE=27.5;MAF_USDA=16.667
NC_035096.1	35266184	.	A	G	.	.	MAF_USDA=6.25
NC_035096.1	35266407	.	T	G	.	.	MAF_INRAE=9.494;MAF_USDA=5.0
NC_035096.1	35266563	.	T	C	.	.	MAF_USDA=1.639
NC_035096.1	35266589	.	C	T	.	.	MAF_INRAE=8.228;MAF_USDA=5.738
NC_035096.1	35266706	.	C	A	.	.	MAF_USDA=1.639
NC_035096.1	35266740	.	T	C	.	.	MAF_INRAE=6.667
NC_035096.1	35266788	.	T	C	.	.	MAF_USDA=2.083
NC_035096.1	35266810	.	G	T	.	.	MAF_INRAE=5.0;MAF_USDA=3.529
NC_035096.1	35266834	.	T	G	.	.	MAF_USDA=4.098
NC_035096.1	35266863	.	T	A	.	.	MAF_USDA=2.459
NC_035096.1	35266864	.	T	G	.	.	MAF_INRAE=7.595;MAF_USDA=20.0
NC_035096.1	35266865	.	A	T	.	.	MAF_INRAE=14.167;MAF_USDA=37.059
NC_035096.1	35266908	.	G	A	.	.	MAF_INRAE=28.333;MAF_USDA=13.529
NC_035096.1	35266955	.	G	A	.	.	MAF_USDA=6.557
NC_035096.1	35266988	.	C	T	.	.	MAF_INRAE=7.595;MAF_USDA=5.738
NC_035096.1	35267073	.	A	C	.	.	MAF_INRAE=26.316
NC_035096.1	35267162	.	C	G	.	.	MAF_USDA=12.5
NC_035096.1	35267322	.	G	T	.	.	MAF_INRAE=5.263
NC_035096.1	35267330	.	T	A	.	.	MAF_USDA=18.75
NC_035096.1	35267342	.	A	G	.	.	MAF_USDA=4.167
NC_035096.1	35267344	.	G	T	.	.	MAF_USDA=4.167
NC_035096.1	35269483	.	G	T	.	.	MAF_INRAE=36.842;MAF_USDA=19.643
NC_035096.1	35269575	.	G	T	.	.	MAF_USDA=3.279
NC_035096.1	35269593	.	T	G	.	.	MAF_INRAE=13.924;MAF_USDA=10.588
NC_035096.1	35269798	.	T	C	.	.	MAF_INRAE=24.051;MAF_USDA=24.118
NC_035096.1	35269802	.	T	G	.	.	MAF_USDA=4.167
NC_035096.1	35269870	.	C	T	.	.	MAF_INRAE=40.506;MAF_USDA=32.941
NC_035096.1	35270004	.	A	C	.	.	MAF_USDA=1.639
NC_035096.1	35270053	.	C	G	.	.	MAF_INRAE=24.684;MAF_USDA=25.882
NC_035096.1	35270057	.	A	G	.	.	MAF_INRAE=17.5;MAF_USDA=25.882
NC_035096.1	35270086	.	C	A	.	.	MAF_INRAE=25.949;MAF_USDA=19.412
NC_035096.1	35270150	.	T	G	.	.	MAF_INRAE=27.5
NC_035096.1	35270168	.	T	C	.	.	MAF_INRAE=2.5;MAF_USDA=2.353
NC_035096.1	35270467	.	C	T	.	.	MAF_USDA=2.083
NC_035096.1	35270487	.	C	T	.	.	MAF_INRAE=8.861;MAF_USDA=6.25
NC_035096.1	35273875	.	G	T	.	.	MAF_USDA=1.639
NC_035096.1	35273905	.	G	T	.	.	MAF_INRAE=28.333
NC_035096.1	35274113	.	G	C	.	.	MAF_USDA=8.333
NC_035096.1	35274150	.	G	A	.	.	MAF_INRAE=28.333;MAF_USDA=1.639
NC_035096.1	35274462	.	G	A	.	.	MAF_USDA=10.417
NC_035096.1	35275809	.	T	C	.	.	MAF_USDA=6.25
NC_035096.1	35275909	.	G	T	.	.	MAF_INRAE=1.667;MAF_USDA=20.588
NC_035096.1	35275983	.	CG	CA	.	.	MAF_USDA=6.25
NC_035096.1	35276049	.	G	A	.	.	MAF_USDA=4.167
NC_035096.1	35276061	.	T	C	.	.	MAF_USDA=4.167
NC_035096.1	35276063	.	C	G	.	.	MAF_USDA=4.167
NC_035096.1	35276064	.	T	C	.	.	MAF_USDA=1.724
NC_035096.1	35276187	.	A	T	.	.	MAF_INRAE=33.333
NC_035096.1	35276228	.	G	T	.	.	MAF_USDA=1.695
NC_035096.1	35276273	.	G	C	.	.	MAF_INRAE=13.291;MAF_USDA=4.918
NC_035096.1	35276297	.	A	C	.	.	MAF_INRAE=2.5;MAF_USDA=2.353
NC_035096.1	35276313	.	G	C	.	.	MAF_INRAE=3.333;MAF_USDA=3.279
NC_035096.1	35276358	.	T	C	.	.	MAF_INRAE=6.962;MAF_USDA=6.557
NC_035096.1	35276455	.	A	C	.	.	MAF_USDA=2.542
NC_035096.1	35276529	.	A	C	.	.	MAF_USDA=5.172
NC_035096.1	35276648	.	G	A	.	.	MAF_USDA=5.738
NC_035096.1	35276665	.	C	G	.	.	MAF_USDA=5.882
NC_035096.1	35276681	.	G	A	.	.	MAF_USDA=5.882
NC_035096.1	35276718	.	G	C	.	.	MAF_USDA=4.762
NC_035096.1	35276734	.	G	A	.	.	MAF_USDA=7.143
NC_035096.1	35276771	.	G	C	.	.	MAF_USDA=4.918
NC_035096.1	35276786	.	T	C	.	.	MAF_USDA=6.557
NC_035096.1	35276787	.	G	A	.	.	MAF_USDA=4.098
NC_035096.1	35276885	.	G	T	.	.	MAF_USDA=4.098
NC_035096.1	35276887	.	T	C	.	.	MAF_INRAE=5.833;MAF_USDA=32.941
NC_035096.1	35277022	.	G	A	.	.	MAF_USDA=2.083
NC_035096.1	35277086	.	T	A	.	.	MAF_INRAE=1.667
NC_035096.1	35277087	.	G	T	.	.	MAF_USDA=10.417
NC_035096.1	35277088	.	T	G	.	.	MAF_INRAE=44.304
NC_035096.1	35277090	.	T	G	.	.	MAF_INRAE=14.167;MAF_USDA=6.78
NC_035096.1	35277122	.	T	G	.	.	MAF_INRAE=27.5
NC_035096.1	35277124	.	C	T	.	.	MAF_INRAE=1.667
NC_035096.1	35277132	.	G	A	.	.	MAF_USDA=4.167
NC_035096.1	35277163	.	A	T	.	.	MAF_INRAE=13.291;MAF_USDA=6.557
NC_035096.1	35277164	.	G	A	.	.	MAF_INRAE=14.167;MAF_USDA=6.557
NC_035096.1	35277165	.	A	T	.	.	MAF_INRAE=14.167;MAF_USDA=6.557
NC_035096.1	35277178	.	C	T	.	.	MAF_INRAE=13.291;MAF_USDA=7.377
NC_035096.1	35277190	.	C	A	.	.	MAF_INRAE=13.291;MAF_USDA=7.377
NC_035096.1	35277283	.	A	G	.	.	MAF_INRAE=13.291;MAF_USDA=7.377
NC_035096.1	35277347	.	G	A	.	.	MAF_USDA=3.279
NC_035096.1	35277348	.	A	T	.	.	MAF_INRAE=25.949;MAF_USDA=19.412
NC_035096.1	35277411	.	G	T	.	.	MAF_USDA=2.459
NC_035096.1	35277432	.	T	G	.	.	MAF_INRAE=36.076;MAF_USDA=29.412
NC_035096.1	35277433	.	T	G	.	.	MAF_INRAE=42.5;MAF_USDA=29.412
NC_035096.1	35277455	.	T	G	.	.	MAF_INRAE=36.076;MAF_USDA=28.824
NC_035096.1	35277583	.	G	T	.	.	MAF_USDA=8.824
NC_035096.1	35277585	.	C	T	.	.	MAF_INRAE=13.291;MAF_USDA=6.557
NC_035096.1	35277588	.	T	G	.	.	MAF_USDA=19.412
NC_035096.1	35277609	.	G	A	.	.	MAF_INRAE=30.0;MAF_USDA=19.412
NC_035096.1	35277669	.	T	A	.	.	MAF_USDA=5.738
NC_035096.1	35277700	.	T	G	.	.	MAF_INRAE=3.333;MAF_USDA=5.294
NC_035096.1	35277714	.	G	A	.	.	MAF_INRAE=13.291;MAF_USDA=7.377
NC_035096.1	35277789	.	C	T	.	.	MAF_INRAE=15.823;MAF_USDA=11.176
NC_035096.1	35277803	.	A	G	.	.	MAF_INRAE=3.333;MAF_USDA=5.882
NC_035096.1	35277816	.	A	G	.	.	MAF_INRAE=36.076;MAF_USDA=27.647
NC_035096.1	35277856	.	C	T	.	.	MAF_USDA=3.279
NC_035096.1	35277904	.	T	G	.	.	MAF_INRAE=36.076;MAF_USDA=27.059
NC_035096.1	35278168	.	T	G	.	.	MAF_INRAE=12.658;MAF_USDA=7.059
NC_035096.1	35278180	.	T	G	.	.	MAF_INRAE=3.333;MAF_USDA=5.294
NC_035096.1	35278343	.	T	C	.	.	MAF_INRAE=7.5;MAF_USDA=23.494
NC_035096.1	35278424	.	T	A	.	.	MAF_USDA=7.627
NC_035096.1	35278540	.	C	A	.	.	MAF_INRAE=3.333;MAF_USDA=5.294
NC_035096.1	35278545	.	G	A	.	.	MAF_INRAE=15.19;MAF_USDA=15.882
NC_035096.1	35278614	.	A	T	.	.	MAF_INRAE=5.263;MAF_USDA=12.048
NC_035096.1	35278710	.	T	A	.	.	MAF_INRAE=5.833
NC_035096.1	35278714	.	C	T	.	.	MAF_USDA=6.034
NC_035096.1	35278764	.	T	A	.	.	MAF_USDA=2.5
NC_035096.1	35278782	.	T	C	.	.	MAF_INRAE=4.167;MAF_USDA=28.235
NC_035096.1	35278855	.	A	G	.	.	MAF_USDA=4.918
NC_035096.1	35278917	.	T	G	.	.	MAF_INRAE=35.443;MAF_USDA=20.0
NC_035096.1	35278981	.	T	A	.	.	MAF_INRAE=13.924;MAF_USDA=6.25
NC_035096.1	35278995	.	C	T	.	.	MAF_USDA=2.459
NC_035096.1	35279045	.	C	G	.	.	MAF_INRAE=3.333;MAF_USDA=32.353
NC_035096.1	35279084	.	A	T	.	.	MAF_INRAE=10.0;MAF_USDA=3.529
NC_035096.1	35279091	.	T	G	.	.	MAF_USDA=4.167
NC_035096.1	35279105	.	T	C	.	.	MAF_USDA=4.167
NC_035096.1	35279130	.	G	T	.	.	MAF_INRAE=4.167;MAF_USDA=12.941
NC_035096.1	35279140	.	C	A	.	.	MAF_INRAE=14.557;MAF_USDA=3.529
NC_035096.1	35279151	.	C	T	.	.	MAF_INRAE=5.263;MAF_USDA=8.197
NC_035096.1	35279327	.	C	T	.	.	MAF_INRAE=4.167;MAF_USDA=27.711
NC_035096.1	35279366	.	A	T	.	.	MAF_INRAE=4.167;MAF_USDA=18.235
NC_035096.1	35279580	.	T	C	.	.	MAF_INRAE=4.167;MAF_USDA=28.235
NC_035096.1	35279610	.	C	T	.	.	MAF_USDA=1.639
NC_035096.1	35279675	.	C	T	.	.	MAF_USDA=1.639
NC_035096.1	35279757	.	T	A	.	.	MAF_INRAE=7.595;MAF_USDA=10.588
NC_035096.1	35279762	.	C	A	.	.	MAF_INRAE=4.167;MAF_USDA=27.059
NC_035096.1	35279815	.	T	A	.	.	MAF_USDA=3.279
NC_035096.1	35279820	.	C	T	.	.	MAF_USDA=2.353
NC_035096.1	35279821	.	G	T	.	.	MAF_USDA=1.765
NC_035096.1	35279862	.	T	C	.	.	MAF_USDA=12.295
NC_035096.1	35279933	.	C	T	.	.	MAF_USDA=2.381
NC_035096.1	35279974	.	T	G	.	.	MAF_USDA=1.639
NC_035096.1	35279975	.	C	A	.	.	MAF_USDA=1.639
NC_035096.1	35280026	.	A	C	.	.	MAF_INRAE=33.333;MAF_USDA=30.588
NC_035096.1	35280063	.	CAA	CAC	.	.	MAF_USDA=33.333
NC_035096.1	35280065	.	A	C	.	.	MAF_INRAE=32.5
NC_035096.1	35280078	.	T	G	.	.	MAF_INRAE=7.595;MAF_USDA=7.377
NC_035096.1	35280121	.	C	T	.	.	MAF_INRAE=7.595;MAF_USDA=7.377
NC_035096.1	35280246	.	C	T	.	.	MAF_INRAE=6.667
NC_035096.1	35280294	.	C	A	.	.	MAF_INRAE=28.333;MAF_USDA=4.098
NC_035096.1	35280326	.	C	G	.	.	MAF_INRAE=14.557;MAF_USDA=5.833
NC_035096.1	35280403	.	C	A	.	.	MAF_INRAE=30.833;MAF_USDA=11.765
NC_035096.1	35280405	.	C	A	.	.	MAF_INRAE=20.886;MAF_USDA=12.353
NC_035096.1	35280414	.	T	G	.	.	MAF_USDA=3.279
NC_035096.1	35280419	.	A	G	.	.	MAF_USDA=2.083
NC_035096.1	35280437	.	T	A	.	.	MAF_USDA=2.542
NC_035096.1	35280477	.	C	T	.	.	MAF_USDA=34.94
NC_035096.1	35280485	.	T	C	.	.	MAF_USDA=13.253
NC_035096.1	35280519	.	A	G	.	.	MAF_USDA=2.976
NC_035096.1	35280707	.	C	T	.	.	MAF_USDA=5.488
NC_035096.1	35280708	.	G	A	.	.	MAF_USDA=3.448
NC_035096.1	35280709	.	T	C	.	.	MAF_USDA=3.659
NC_035096.1	35280755	.	A	T	.	.	MAF_USDA=3.39
NC_035096.1	35280759	.	C	T	.	.	MAF_USDA=18.072
NC_035096.1	35280766	.	T	A	.	.	MAF_USDA=1.695
NC_035096.1	35281017	.	G	T	.	.	MAF_USDA=4.167
NC_035096.1	35281030	.	G	C	.	.	MAF_USDA=22.289
NC_035096.1	35281064	.	T	C	.	.	MAF_USDA=16.265
NC_035096.1	35281120	.	A	C	.	.	MAF_USDA=4.237
NC_035096.1	35281161	.	A	C	.	.	MAF_USDA=18.452
NC_035096.1	35281200	.	T	C	.	.	MAF_USDA=19.88
NC_035096.1	35281223	.	C	A	.	.	MAF_USDA=9.322
NC_035096.1	35281231	.	C	T	.	.	MAF_USDA=3.614
NC_035096.1	35281237	.	A	T	.	.	MAF_USDA=2.41
NC_035096.1	35281240	.	G	A	.	.	MAF_USDA=4.167
NC_035096.1	35281241	.	C	T	.	.	MAF_USDA=4.237
NC_035096.1	35281255	.	G	A	.	.	MAF_USDA=19.277
NC_035096.1	35281306	.	A	T	.	.	MAF_USDA=19.277
NC_035096.1	35281321	.	A	C	.	.	MAF_USDA=23.494
NC_035096.1	35281325	.	G	T	.	.	MAF_USDA=4.167
NC_035096.1	35281352	.	G	A	.	.	MAF_USDA=18.675
NC_035096.1	35281362	.	G	T	.	.	MAF_USDA=17.47
NC_035096.1	35281367	.	T	C	.	.	MAF_USDA=18.675
NC_035096.1	35281483	.	T	A	.	.	MAF_USDA=10.417
NC_035096.1	35281491	.	A	G	.	.	MAF_USDA=10.417
NC_035096.1	35281629	.	G	A	.	.	MAF_USDA=24.699
NC_035096.1	35281641	.	T	A	.	.	MAF_USDA=24.699
NC_035096.1	35281644	.	T	G	.	.	MAF_USDA=4.167
NC_035096.1	35281650	.	C	T	.	.	MAF_USDA=9.322
NC_035096.1	35281734	.	T	C	.	.	MAF_USDA=27.108
NC_035096.1	35281738	.	A	G	.	.	MAF_USDA=1.695
NC_035096.1	35281749	.	G	A	.	.	MAF_USDA=25.301
NC_035096.1	35281757	.	G	A	.	.	MAF_USDA=44.048
NC_035096.1	35281758	.	A	C	.	.	MAF_USDA=41.667
NC_035096.1	35281776	.	G	T	.	.	MAF_USDA=30.0
NC_035096.1	35281973	.	A	G	.	.	MAF_INRAE=9.494;MAF_USDA=40.0
NC_035096.1	35282029	.	C	T	.	.	MAF_INRAE=6.667;MAF_USDA=37.647
NC_035096.1	35282061	.	G	A	.	.	MAF_INRAE=13.924;MAF_USDA=3.529
NC_035096.1	35282066	.	G	A	.	.	MAF_INRAE=7.595;MAF_USDA=8.235
NC_035096.1	35282101	.	C	A	.	.	MAF_USDA=4.167
NC_035096.1	35282227	.	C	T	.	.	MAF_INRAE=38.333;MAF_USDA=17.647
NC_035096.1	35282239	.	G	A	.	.	MAF_INRAE=7.595;MAF_USDA=33.529
NC_035096.1	35282249	.	C	T	.	.	MAF_INRAE=7.595;MAF_USDA=8.235
NC_035096.1	35282275	.	G	C	.	.	MAF_INRAE=1.667;MAF_USDA=17.059
NC_035096.1	35282298	.	G	A	.	.	MAF_USDA=1.639
NC_035096.1	35282367	.	G	T	.	.	MAF_INRAE=13.924;MAF_USDA=3.529
NC_035096.1	35282411	.	G	A	.	.	MAF_INRAE=7.595;MAF_USDA=32.941
NC_035096.1	35282475	.	G	A	.	.	MAF_INRAE=8.228;MAF_USDA=34.118
NC_035096.1	35282575	.	G	A	.	.	MAF_INRAE=35.443;MAF_USDA=7.059
NC_035096.1	35282639	.	T	C	.	.	MAF_INRAE=2.5;MAF_USDA=4.167
NC_035096.1	35282641	.	C	T	.	.	MAF_INRAE=6.329;MAF_USDA=10.417
NC_035096.1	35282837	.	C	A	.	.	MAF_USDA=2.083
NC_035096.1	35282961	.	G	T	.	.	MAF_INRAE=2.5;MAF_USDA=4.167
NC_035096.1	35282990	.	G	A	.	.	MAF_INRAE=7.595;MAF_USDA=7.059
NC_035096.1	35283006	.	G	T	.	.	MAF_INRAE=1.667
NC_035096.1	35283035	.	T	G	.	.	MAF_INRAE=7.595;MAF_USDA=5.738
NC_035096.1	35283109	.	G	C	.	.	MAF_INRAE=1.667;MAF_USDA=4.167
NC_035096.1	35283216	.	G	A	.	.	MAF_USDA=8.197
NC_035096.1	35283336	.	T	G	.	.	MAF_INRAE=27.5
NC_035096.1	35283387	.	A	G	.	.	MAF_USDA=1.176
NC_035096.1	35283522	.	C	T	.	.	MAF_USDA=6.25
NC_035096.1	35283606	.	C	T	.	.	MAF_USDA=3.279
NC_035096.1	35283645	.	G	A	.	.	MAF_USDA=5.294
NC_035096.1	35283672	.	C	T	.	.	MAF_INRAE=2.5;MAF_USDA=4.167
NC_035096.1	35283831	.	C	A	.	.	MAF_INRAE=8.228;MAF_USDA=6.557
NC_035096.1	35283884	.	A	C	.	.	MAF_INRAE=9.494;MAF_USDA=35.294
NC_035096.1	35283888	.	C	T	.	.	MAF_USDA=3.529
NC_035096.1	35283927	.	G	A	.	.	MAF_INRAE=6.329;MAF_USDA=10.588
NC_035096.1	35283957	.	C	A	.	.	MAF_USDA=2.941
NC_035096.1	35284007	.	C	A	.	.	MAF_INRAE=2.5
NC_035096.1	35284142	.	C	A	.	.	MAF_INRAE=2.5;MAF_USDA=4.167
NC_035096.1	35284149	.	A	G	.	.	MAF_INRAE=46.203;MAF_USDA=25.882
NC_035096.1	35284162	.	T	A	.	.	MAF_INRAE=27.848;MAF_USDA=18.235
NC_035096.1	35284212	.	T	C	.	.	MAF_INRAE=10.759;MAF_USDA=30.0
NC_035096.1	35284239	.	G	T	.	.	MAF_INRAE=15.19;MAF_USDA=42.353
NC_035096.1	35284246	.	G	C	.	.	MAF_INRAE=47.468;MAF_USDA=32.353
NC_035096.1	35284317	.	C	A	.	.	MAF_USDA=4.167
NC_035096.1	35284352	.	A	T	.	.	MAF_USDA=1.639
NC_035096.1	35284354	.	A	T	.	.	MAF_USDA=1.639
NC_035096.1	35284368	.	T	G	.	.	MAF_USDA=2.941
NC_035096.1	35284400	.	G	A	.	.	MAF_USDA=2.083
NC_035096.1	35284405	.	G	T	.	.	MAF_INRAE=6.667
NC_035096.1	35284572	.	A	G	.	.	MAF_INRAE=5.263;MAF_USDA=9.836
NC_035096.1	35284604	.	G	C	.	.	MAF_INRAE=17.722;MAF_USDA=45.294
NC_035096.1	35284700	.	G	A	.	.	MAF_INRAE=1.667;MAF_USDA=11.176
NC_035096.1	35284703	.	T	G	.	.	MAF_INRAE=15.823;MAF_USDA=42.941
NC_035096.1	35284792	.	C	T	.	.	MAF_INRAE=18.354;MAF_USDA=5.738
NC_035096.1	35284813	.	G	T	.	.	MAF_INRAE=5.263;MAF_USDA=9.167
NC_035096.1	35284819	.	G	A	.	.	MAF_INRAE=1.667;MAF_USDA=17.262
NC_035096.1	35284861	.	G	A	.	.	MAF_INRAE=10.526
NC_035096.1	35284866	.	A	C	.	.	MAF_USDA=3.279
NC_035096.1	35284947	.	G	C	.	.	MAF_INRAE=5.833
NC_035096.1	35284950	.	A	T	.	.	MAF_INRAE=34.81;MAF_USDA=17.857
NC_035096.1	35284953	.	A	C	.	.	MAF_USDA=8.333
NC_035096.1	35284956	.	A	G	.	.	MAF_USDA=5.833
NC_035096.1	35284961	.	C	A	.	.	MAF_USDA=8.929
NC_035096.1	35285045	.	T	G	.	.	MAF_INRAE=2.5;MAF_USDA=4.167
NC_035096.1	35285047	.	T	C	.	.	MAF_INRAE=2.5;MAF_USDA=4.167
NC_035096.1	35285049	.	T	C	.	.	MAF_INRAE=2.5
NC_035096.1	35285050	.	G	A	.	.	MAF_USDA=9.016
NC_035096.1	35285089	.	G	A	.	.	MAF_INRAE=47.468;MAF_USDA=37.705
NC_035096.1	35285112	.	G	A	.	.	MAF_INRAE=2.5;MAF_USDA=4.167
NC_035096.1	35285121	.	C	A	.	.	MAF_INRAE=4.167;MAF_USDA=11.176
NC_035096.1	35285199	.	T	A	.	.	MAF_USDA=2.083
NC_035096.1	35285281	.	C	A	.	.	MAF_INRAE=34.81;MAF_USDA=17.647
NC_035096.1	35285283	.	G	C	.	.	MAF_INRAE=15.0;MAF_USDA=44.118
NC_035096.1	35285305	.	G	A	.	.	MAF_INRAE=2.5
NC_035096.1	35285341	.	G	A	.	.	MAF_INRAE=2.5;MAF_USDA=4.167
NC_035096.1	35285385	.	G	A	.	.	MAF_USDA=3.279
NC_035096.1	35285477	.	C	A	.	.	MAF_INRAE=1.667
NC_035096.1	35285498	.	G	A	.	.	MAF_USDA=4.098
NC_035096.1	35285536	.	G	T	.	.	MAF_INRAE=49.367;MAF_USDA=38.824
NC_035096.1	35285565	.	T	A	.	.	MAF_USDA=3.279
NC_035096.1	35285583	.	C	A	.	.	MAF_USDA=1.639
NC_035096.1	35285585	.	T	A	.	.	MAF_INRAE=27.5;MAF_USDA=4.098
NC_035096.1	35285589	.	G	A	.	.	MAF_INRAE=47.468;MAF_USDA=37.647
NC_035096.1	35286030	.	T	C	.	.	MAF_INRAE=35.443;MAF_USDA=7.059
NC_035096.1	35286102	.	C	T	.	.	MAF_INRAE=2.5
NC_035096.1	35286219	.	T	C	.	.	MAF_USDA=2.083
NC_035096.1	35286322	.	A	G	.	.	MAF_USDA=1.639
NC_035096.1	35286441	.	A	C	.	.	MAF_INRAE=2.5;MAF_USDA=4.167
NC_035096.1	35286448	.	A	T	.	.	MAF_USDA=2.459
NC_035096.1	35286464	.	G	A	.	.	MAF_USDA=8.197
NC_035096.1	35286613	.	A	G	.	.	MAF_INRAE=26.316;MAF_USDA=7.647
NC_035096.1	35286624	.	G	A	.	.	MAF_USDA=6.557
NC_035096.1	35286648	.	A	G	.	.	MAF_USDA=2.353
NC_035096.1	35286710	.	G	A	.	.	MAF_USDA=6.471
NC_035096.1	35286739	.	T	C	.	.	MAF_USDA=4.098
NC_035096.1	35286824	.	G	T	.	.	MAF_USDA=6.25
NC_035096.1	35287318	.	A	T	.	.	MAF_USDA=1.639
NC_035096.1	35287683	.	G	A	.	.	MAF_USDA=8.333
NC_035096.1	35287684	.	C	A	.	.	MAF_USDA=26.19
NC_035096.1	35287981	.	A	T	.	.	MAF_USDA=4.098
NC_035096.1	35288022	.	A	G	.	.	MAF_INRAE=6.329;MAF_USDA=7.059
NC_035096.1	35288137	.	C	T	.	.	MAF_INRAE=13.924;MAF_USDA=3.529
NC_035096.1	35288355	.	T	C	.	.	MAF_USDA=4.237
NC_035096.1	35288358	.	A	G	.	.	MAF_USDA=4.237
NC_035096.1	35288359	.	T	G	.	.	MAF_USDA=4.237
NC_035096.1	35288362	.	T	C	.	.	MAF_USDA=4.237
NC_035096.1	35288372	.	G	A	.	.	MAF_USDA=3.39
NC_035096.1	35288412	.	G	T	.	.	MAF_USDA=4.167
NC_035096.1	35288438	.	C	T	.	.	MAF_USDA=13.529
NC_035096.1	35288474	.	G	A	.	.	MAF_INRAE=7.595;MAF_USDA=7.377
NC_035096.1	35288487	.	A	T	.	.	MAF_INRAE=6.329;MAF_USDA=7.647
NC_035096.1	35288491	.	G	A	.	.	MAF_INRAE=7.595;MAF_USDA=22.951
NC_035096.1	35288494	.	A	C	.	.	MAF_USDA=9.016
NC_035096.1	35288536	.	G	T	.	.	MAF_INRAE=6.667
NC_035096.1	35288631	.	T	C	.	.	MAF_INRAE=6.962;MAF_USDA=6.557
NC_035096.1	35288649	.	C	A	.	.	MAF_INRAE=6.962;MAF_USDA=6.557
NC_035096.1	35288673	.	C	A	.	.	MAF_INRAE=6.329;MAF_USDA=7.377
NC_035096.1	35288681	.	C	T	.	.	MAF_INRAE=28.481;MAF_USDA=20.0
NC_035096.1	35288682	.	G	A	.	.	MAF_USDA=2.941
NC_035096.1	35288706	.	G	A	.	.	MAF_INRAE=5.263;MAF_USDA=8.197
NC_035096.1	35288726	.	T	C	.	.	MAF_INRAE=25.949;MAF_USDA=20.0
NC_035096.1	35288750	.	C	T	.	.	MAF_USDA=8.197
NC_035096.1	35288784	.	C	T	.	.	MAF_INRAE=43.038;MAF_USDA=37.647
NC_035096.1	35288947	.	C	T	.	.	MAF_INRAE=5.263;MAF_USDA=9.016
NC_035096.1	35288983	.	T	A	.	.	MAF_INRAE=13.924
NC_035096.1	35289017	.	A	G	.	.	MAF_INRAE=6.329;MAF_USDA=7.647
NC_035096.1	35289041	.	T	C	.	.	MAF_INRAE=6.667
NC_035096.1	35289089	.	T	G	.	.	MAF_INRAE=28.333;MAF_USDA=2.459
NC_035096.1	35289095	.	T	C	.	.	MAF_INRAE=1.667;MAF_USDA=9.412
NC_035096.1	35289172	.	G	A	.	.	MAF_INRAE=7.595;MAF_USDA=7.377
NC_035096.1	35289246	.	C	A	.	.	MAF_INRAE=15.789;MAF_USDA=2.353
NC_035096.1	35289305	.	T	A	.	.	MAF_USDA=1.639
NC_035096.1	35289308	.	C	T	.	.	MAF_INRAE=28.333;MAF_USDA=2.459
NC_035096.1	35289364	.	C	T	.	.	MAF_INRAE=40.506
NC_035096.1	35289389	.	C	A	.	.	MAF_INRAE=10.526
NC_035096.1	35289464	.	C	T	.	.	MAF_USDA=1.176
NC_035096.1	35289489	.	C	T	.	.	MAF_INRAE=12.025;MAF_USDA=8.235
NC_035096.1	35289507	.	G	T	.	.	MAF_INRAE=6.329;MAF_USDA=7.647
NC_035096.1	35289508	.	C	A	.	.	MAF_INRAE=3.333;MAF_USDA=7.647
NC_035096.1	35289535	.	A	G	.	.	MAF_INRAE=6.962;MAF_USDA=7.377
NC_035096.1	35289676	.	A	C	.	.	MAF_INRAE=6.667
NC_035096.1	35289703	.	T	C	.	.	MAF_USDA=1.639
NC_035096.1	35289713	.	A	G	.	.	MAF_INRAE=12.658;MAF_USDA=7.647
NC_035096.1	35289969	.	A	C	.	.	MAF_USDA=14.583
NC_035096.1	35290016	.	C	T	.	.	MAF_USDA=16.667
NC_035096.1	35290023	.	A	C	.	.	MAF_USDA=29.167
NC_035096.1	35290044	.	C	T	.	.	MAF_USDA=29.167
NC_035096.1	35290996	.	A	T	.	.	MAF_INRAE=2.632;MAF_USDA=9.016
NC_035096.1	35290997	.	T	A	.	.	MAF_USDA=9.016
NC_035096.1	35291089	.	A	C	.	.	MAF_INRAE=12.658;MAF_USDA=8.235
NC_035096.1	35291091	.	G	A	.	.	MAF_INRAE=15.0;MAF_USDA=8.235
NC_035096.1	35291165	.	T	C	.	.	MAF_USDA=2.941
NC_035096.1	35291184	.	G	A	.	.	MAF_INRAE=12.658;MAF_USDA=6.25
NC_035096.1	35291195	.	G	C	.	.	MAF_USDA=6.25
NC_035096.1	35291213	.	A	G	.	.	MAF_INRAE=5.263;MAF_USDA=23.529
NC_035096.1	35291230	.	A	C	.	.	MAF_USDA=23.77
NC_035096.1	35291249	.	C	A	.	.	MAF_USDA=19.412
NC_035096.1	35291260	.	A	G	.	.	MAF_USDA=24.59
NC_035096.1	35291329	.	C	A	.	.	MAF_INRAE=5.0
NC_035096.1	35291341	.	T	G	.	.	MAF_INRAE=1.667
NC_035096.1	35291345	.	T	A	.	.	MAF_INRAE=26.667
NC_035096.1	35291349	.	C	T	.	.	MAF_INRAE=3.333
NC_035096.1	35291371	.	T	G	.	.	MAF_INRAE=24.167
NC_035096.1	35291372	.	T	A	.	.	MAF_INRAE=2.5
NC_035096.1	35291388	.	C	G	.	.	MAF_INRAE=25.0
NC_035096.1	35291433	.	G	A	.	.	MAF_INRAE=30.0
NC_035096.1	35291445	.	C	G	.	.	MAF_INRAE=11.392;MAF_USDA=6.25
NC_035096.1	35291458	.	A	C	.	.	MAF_INRAE=4.167
NC_035096.1	35291465	.	G	T	.	.	MAF_INRAE=17.5
NC_035096.1	35291474	.	C	T	.	.	MAF_INRAE=16.667;MAF_USDA=12.5
NC_035096.1	35291504	.	T	G	.	.	MAF_INRAE=21.667;MAF_USDA=45.833
NC_035096.1	35291520	.	G	A	.	.	MAF_INRAE=6.667;MAF_USDA=5.738
NC_035096.1	35291546	.	G	T	.	.	MAF_INRAE=6.329;MAF_USDA=5.738
NC_035096.1	35291553	.	T	C	.	.	MAF_INRAE=1.667
NC_035096.1	35291574	.	T	C	.	.	MAF_INRAE=15.0
NC_035096.1	35291597	.	G	C	.	.	MAF_INRAE=6.667
NC_035096.1	35291611	.	C	T	.	.	MAF_INRAE=19.167
NC_035096.1	35291641	.	C	A	.	.	MAF_INRAE=18.333
NC_035096.1	35291646	.	T	C	.	.	MAF_INRAE=18.333
NC_035096.1	35291669	.	C	T	.	.	MAF_INRAE=15.833
NC_035096.1	35291683	.	G	A	.	.	MAF_INRAE=14.167
NC_035096.1	35291691	.	C	T	.	.	MAF_USDA=6.25
NC_035096.1	35291699	.	A	G	.	.	MAF_INRAE=4.43;MAF_USDA=4.098
NC_035096.1	35291714	.	G	A	.	.	MAF_INRAE=10.0
NC_035096.1	35291764	.	A	T	.	.	MAF_USDA=4.098
NC_035096.1	35292165	.	A	G	.	.	MAF_INRAE=7.595;MAF_USDA=6.557
NC_035096.1	35292171	.	A	C	.	.	MAF_INRAE=14.557;MAF_USDA=7.647
NC_035096.1	35292175	.	A	G	.	.	MAF_INRAE=17.5;MAF_USDA=7.647
NC_035096.1	35292202	.	C	T	.	.	MAF_INRAE=14.557;MAF_USDA=8.824
NC_035096.1	35292235	.	A	G	.	.	MAF_USDA=4.098
NC_035096.1	35292241	.	C	T	.	.	MAF_USDA=4.706
NC_035096.1	35292242	.	T	A	.	.	MAF_INRAE=12.658;MAF_USDA=16.393
NC_035096.1	35292266	.	G	A	.	.	MAF_INRAE=12.658;MAF_USDA=8.235
NC_035096.1	35292288	.	A	C	.	.	MAF_USDA=4.167
NC_035096.1	35292304	.	T	G	.	.	MAF_INRAE=12.025;MAF_USDA=4.918
NC_035096.1	35292353	.	T	C	.	.	MAF_USDA=6.557
NC_035096.1	35292384	.	C	A	.	.	MAF_USDA=3.529
NC_035096.1	35292388	.	A	T	.	.	MAF_INRAE=6.962;MAF_USDA=7.377
NC_035096.1	35292414	.	T	A	.	.	MAF_USDA=9.016
NC_035096.1	35292417	.	A	T	.	.	MAF_USDA=9.016
NC_035096.1	35292464	.	A	G	.	.	MAF_INRAE=41.772;MAF_USDA=21.765
NC_035096.1	35292494	.	T	C	.	.	MAF_USDA=1.639
NC_035096.1	35292496	.	C	A	.	.	MAF_INRAE=6.329;MAF_USDA=7.059
NC_035096.1	35292513	.	T	C	.	.	MAF_INRAE=2.5
NC_035096.1	35292523	.	C	G	.	.	MAF_INRAE=2.5;MAF_USDA=4.098
NC_035096.1	35292536	.	A	G	.	.	MAF_INRAE=9.494;MAF_USDA=8.197
NC_035096.1	35292560	.	T	A	.	.	MAF_INRAE=8.333
NC_035096.1	35292561	.	T	C	.	.	MAF_INRAE=8.333
NC_035096.1	35292566	.	T	A	.	.	MAF_USDA=6.25
NC_035096.1	35292568	.	A	T	.	.	MAF_INRAE=15.823
NC_035096.1	35292569	.	A	T	.	.	MAF_USDA=42.373
NC_035096.1	35292574	.	C	A	.	.	MAF_USDA=4.167
NC_035096.1	35292589	.	C	A	.	.	MAF_INRAE=7.595;MAF_USDA=7.377
NC_035096.1	35292623	.	C	G	.	.	MAF_INRAE=5.063;MAF_USDA=4.167
NC_035096.1	35292659	.	G	T	.	.	MAF_USDA=1.639
NC_035096.1	35292667	.	C	T	.	.	MAF_USDA=6.471
NC_035096.1	35292685	.	C	T	.	.	MAF_USDA=9.016
NC_035096.1	35292741	.	T	C	.	.	MAF_INRAE=2.5
NC_035096.1	35292753	.	G	T	.	.	MAF_INRAE=7.595;MAF_USDA=28.235
NC_035096.1	35292792	.	C	T	.	.	MAF_USDA=7.059
NC_035096.1	35292877	.	G	T	.	.	MAF_USDA=2.459
NC_035096.1	35292884	.	C	A	.	.	MAF_USDA=4.098
NC_035096.1	35292934	.	C	T	.	.	MAF_USDA=2.459
NC_035096.1	35293013	.	G	T	.	.	MAF_INRAE=2.532
NC_035096.1	35293022	.	A	T	.	.	MAF_USDA=7.059
NC_035096.1	35293032	.	C	A	.	.	MAF_USDA=2.459
NC_035096.1	35293041	.	T	A	.	.	MAF_USDA=2.459
NC_035096.1	35293087	.	G	A	.	.	MAF_USDA=5.738
NC_035096.1	35293136	.	C	A	.	.	MAF_INRAE=13.291;MAF_USDA=4.706
NC_035096.1	35293155	.	A	G	.	.	MAF_INRAE=2.5
NC_035096.1	35293158	.	A	C	.	.	MAF_INRAE=2.5
NC_035096.1	35293160	.	A	T	.	.	MAF_USDA=1.765
NC_035096.1	35293201	.	A	T	.	.	MAF_USDA=5.294
NC_035096.1	35293264	.	C	A	.	.	MAF_USDA=2.459
NC_035096.1	35293268	.	C	T	.	.	MAF_USDA=2.459
NC_035096.1	35293377	.	C	T	.	.	MAF_USDA=8.197
NC_035096.1	35293378	.	G	A	.	.	MAF_INRAE=3.333;MAF_USDA=12.941
NC_035096.1	35293402	.	G	A	.	.	MAF_INRAE=3.333;MAF_USDA=10.588
NC_035096.1	35293414	.	T	G	.	.	MAF_USDA=6.471
NC_035096.1	35293475	.	T	A	.	.	MAF_INRAE=2.532;MAF_USDA=30.0
NC_035096.1	35293563	.	C	A	.	.	MAF_USDA=9.016
NC_035096.1	35293587	.	T	G	.	.	MAF_USDA=12.295
NC_035096.1	35293655	.	C	T	.	.	MAF_USDA=12.941
NC_035096.1	35293847	.	C	T	.	.	MAF_INRAE=1.667
NC_035096.1	35293865	.	G	A	.	.	MAF_USDA=10.417
NC_035096.1	35294001	.	G	A	.	.	MAF_USDA=29.167
NC_035096.1	35294131	.	C	T	.	.	MAF_INRAE=3.333
NC_035096.1	35294342	.	T	C	.	.	MAF_USDA=6.25
NC_035096.1	35294369	.	T	G	.	.	MAF_USDA=6.25
NC_035096.1	35294405	.	C	T	.	.	MAF_USDA=31.25
NC_035096.1	35296547	.	C	T	.	.	MAF_USDA=4.706
NC_035096.1	35296549	.	T	A	.	.	MAF_USDA=41.667
NC_035096.1	35296554	.	A	C	.	.	MAF_USDA=10.588
NC_035096.1	35296615	.	C	T	.	.	MAF_INRAE=13.924;MAF_USDA=12.5
NC_035096.1	35296617	.	C	T	.	.	MAF_INRAE=10.0;MAF_USDA=10.588
NC_035096.1	35296795	.	C	A	.	.	MAF_INRAE=13.291;MAF_USDA=4.706
NC_035096.1	35296836	.	C	T	.	.	MAF_INRAE=13.924;MAF_USDA=7.059
NC_035096.1	35296892	.	C	T	.	.	MAF_INRAE=13.924;MAF_USDA=4.706
NC_035096.1	35296906	.	G	A	.	.	MAF_USDA=1.639
NC_035096.1	35296964	.	G	C	.	.	MAF_USDA=1.667
NC_035096.1	35296967	.	A	T	.	.	MAF_INRAE=1.667;MAF_USDA=12.5
NC_035096.1	35296984	.	G	A	.	.	MAF_INRAE=6.667;MAF_USDA=16.102
NC_035096.1	35296999	.	C	T	.	.	MAF_USDA=5.833
NC_035096.1	35297020	.	C	T	.	.	MAF_USDA=1.667
NC_035096.1	35297065	.	AAATTGTCAAAG	AAATTGTCAAAA	.	.	MAF_USDA=33.333
NC_035096.1	35297159	.	T	G	.	.	MAF_USDA=5.738
NC_035096.1	35297231	.	C	T	.	.	MAF_USDA=1.667
NC_035096.1	35297247	.	C	G	.	.	MAF_INRAE=5.263;MAF_USDA=8.434
NC_035096.1	35297261	.	A	C	.	.	MAF_USDA=16.667
NC_035096.1	35304666	.	T	A	.	.	MAF_USDA=2.083
NC_035096.1	35304675	.	T	G	.	.	MAF_USDA=2.083
NC_035096.1	35304685	.	G	T	.	.	MAF_USDA=1.639
NC_035096.1	35304702	.	A	G	.	.	MAF_INRAE=36.842;MAF_USDA=36.471
NC_035096.1	35304704	.	T	A	.	.	MAF_INRAE=26.316;MAF_USDA=7.059
NC_035096.1	35304706	.	G	T	.	.	MAF_USDA=7.059
NC_035096.1	35304727	.	G	A	.	.	MAF_INRAE=42.105;MAF_USDA=41.765
NC_035096.1	35304750	.	G	A	.	.	MAF_INRAE=36.842;MAF_USDA=35.294
NC_035096.1	35304763	.	T	A	.	.	MAF_INRAE=42.105;MAF_USDA=42.353
NC_035096.1	35304777	.	T	C	.	.	MAF_USDA=1.639
NC_035096.1	35304779	.	C	T	.	.	MAF_INRAE=42.105;MAF_USDA=37.059
NC_035096.1	35304810	.	A	T	.	.	MAF_INRAE=15.789;MAF_USDA=32.353
NC_035096.1	35304812	.	C	T	.	.	MAF_USDA=4.918
NC_035096.1	35304821	.	A	T	.	.	MAF_INRAE=15.789;MAF_USDA=31.765
NC_035096.1	35304826	.	A	G	.	.	MAF_INRAE=15.789;MAF_USDA=32.353
NC_035096.1	35304865	.	T	A	.	.	MAF_USDA=4.098
NC_035096.1	35304885	.	A	T	.	.	MAF_INRAE=42.105;MAF_USDA=34.706
NC_035096.1	35304886	.	A	T	.	.	MAF_USDA=34.706
NC_035096.1	35304892	.	A	G	.	.	MAF_INRAE=5.263;MAF_USDA=5.738
NC_035096.1	35304904	.	C	T	.	.	MAF_USDA=10.588
NC_035096.1	35304905	.	A	C	.	.	MAF_USDA=10.588
NC_035096.1	35304933	.	A	G	.	.	MAF_INRAE=28.481;MAF_USDA=34.118
NC_035096.1	35304939	.	T	A	.	.	MAF_INRAE=42.105;MAF_USDA=34.524
NC_035096.1	35305020	.	G	C	.	.	MAF_USDA=4.098
NC_035096.1	35305022	.	A	T	.	.	MAF_INRAE=12.658;MAF_USDA=15.294
NC_035096.1	35305027	.	T	C	.	.	MAF_USDA=4.098
NC_035096.1	35305049	.	C	T	.	.	MAF_USDA=3.279
NC_035096.1	35305058	.	T	G	.	.	MAF_USDA=2.459
NC_035096.1	35305083	.	C	A	.	.	MAF_USDA=24.405
NC_035096.1	35305084	.	T	C	.	.	MAF_USDA=23.81
NC_035096.1	35305091	.	C	T	.	.	MAF_USDA=23.81
NC_035096.1	35305099	.	T	C	.	.	MAF_USDA=10.417
NC_035096.1	35305187	.	T	G	.	.	MAF_USDA=25.0
NC_035096.1	35305194	.	C	T	.	.	MAF_USDA=29.412
NC_035096.1	35305201	.	T	C	.	.	MAF_USDA=28.235
NC_035096.1	35305242	.	T	A	.	.	MAF_USDA=3.279
NC_035096.1	35305243	.	A	G	.	.	MAF_USDA=32.941
NC_035096.1	35305273	.	C	T	.	.	MAF_INRAE=10.526;MAF_USDA=4.918
NC_035096.1	35305286	.	A	T	.	.	MAF_USDA=32.353
NC_035096.1	35305291	.	G	T	.	.	MAF_USDA=32.353
NC_035096.1	35305304	.	G	A	.	.	MAF_USDA=36.471
NC_035096.1	35305307	.	C	A	.	.	MAF_USDA=36.471
NC_035096.1	35305343	.	A	T	.	.	MAF_INRAE=26.316;MAF_USDA=9.412
NC_035096.1	35305373	.	A	G	.	.	MAF_USDA=34.118
NC_035096.1	35305418	.	G	A	.	.	MAF_USDA=11.176
NC_035096.1	35305434	.	A	G	.	.	MAF_USDA=18.235
NC_035096.1	35305447	.	T	G	.	.	MAF_USDA=6.25
NC_035096.1	35305448	.	G	A	.	.	MAF_USDA=2.459
NC_035096.1	35305450	.	A	G	.	.	MAF_USDA=36.471
NC_035096.1	35305455	.	A	G	.	.	MAF_USDA=2.941
NC_035096.1	35305465	.	T	A	.	.	MAF_USDA=31.25
NC_035096.1	35305476	.	A	G	.	.	MAF_INRAE=5.263;MAF_USDA=2.083
NC_035096.1	35305492	.	A	G	.	.	MAF_USDA=6.25
NC_035096.1	35305497	.	A	G	.	.	MAF_USDA=4.167
NC_035096.1	35305499	.	A	G	.	.	MAF_USDA=31.25
NC_035096.1	35305688	.	A	G	.	.	MAF_USDA=6.557
NC_035096.1	35305696	.	T	A	.	.	MAF_USDA=16.667
NC_035096.1	35305702	.	A	G	.	.	MAF_USDA=23.77
NC_035096.1	35305723	.	G	A	.	.	MAF_USDA=43.529
NC_035096.1	35305730	.	A	G	.	.	MAF_USDA=47.059
NC_035096.1	35305821	.	G	A	.	.	MAF_USDA=4.098
NC_035096.1	35305866	.	A	C	.	.	MAF_USDA=1.639
NC_035096.1	35305871	.	A	C	.	.	MAF_INRAE=26.316;MAF_USDA=9.412
NC_035096.1	35305880	.	A	G	.	.	MAF_USDA=1.639
NC_035096.1	35305917	.	G	A	.	.	MAF_INRAE=15.823;MAF_USDA=37.059
NC_035096.1	35305927	.	C	T	.	.	MAF_INRAE=31.667;MAF_USDA=4.098
NC_035096.1	35305928	.	G	A	.	.	MAF_INRAE=31.667;MAF_USDA=4.098
NC_035096.1	35305940	.	T	C	.	.	MAF_USDA=1.639
NC_035096.1	35305943	.	G	T	.	.	MAF_USDA=1.639
NC_035096.1	35305949	.	A	G	.	.	MAF_INRAE=31.667;MAF_USDA=3.279
NC_035096.1	35305997	.	C	A	.	.	MAF_INRAE=31.667;MAF_USDA=4.167
NC_035096.1	35306001	.	C	T	.	.	MAF_INRAE=39.873;MAF_USDA=19.048
NC_035096.1	35306004	.	A	T	.	.	MAF_INRAE=37.975;MAF_USDA=7.738
NC_035096.1	35306045	.	C	T	.	.	MAF_INRAE=26.316;MAF_USDA=12.5
NC_035096.1	35306050	.	C	A	.	.	MAF_USDA=4.918
NC_035096.1	35306053	.	A	T	.	.	MAF_INRAE=26.316;MAF_USDA=12.5
NC_035096.1	35306078	.	A	G	.	.	MAF_INRAE=37.975;MAF_USDA=8.235
NC_035096.1	35306094	.	C	T	.	.	MAF_INRAE=25.316;MAF_USDA=44.706
NC_035096.1	35306121	.	T	C	.	.	MAF_INRAE=13.291
NC_035096.1	35306132	.	C	T	.	.	MAF_INRAE=14.557;MAF_USDA=18.75
NC_035096.1	35306133	.	T	G	.	.	MAF_INRAE=14.167;MAF_USDA=18.75
NC_035096.1	35306136	.	T	G	.	.	MAF_INRAE=39.873;MAF_USDA=11.765
NC_035096.1	35306153	.	A	G	.	.	MAF_INRAE=14.557;MAF_USDA=35.294
NC_035096.1	35306186	.	C	A	.	.	MAF_USDA=5.738
NC_035096.1	35306193	.	TAAAAAAAG	TAAAAAAAA	.	.	MAF_USDA=12.5
NC_035096.1	35306201	.	G	A	.	.	MAF_INRAE=46.667
NC_035096.1	35306202	.	G	A	.	.	MAF_INRAE=41.772;MAF_USDA=17.059
NC_035096.1	35306229	.	A	C	.	.	MAF_INRAE=44.304;MAF_USDA=45.882
NC_035096.1	35306239	.	T	C	.	.	MAF_INRAE=44.304;MAF_USDA=45.882
NC_035096.1	35306243	.	T	C	.	.	MAF_INRAE=40.0;MAF_USDA=45.882
NC_035096.1	35306254	.	A	T	.	.	MAF_INRAE=38.608;MAF_USDA=12.941
NC_035096.1	35306285	.	T	C	.	.	MAF_INRAE=39.241;MAF_USDA=12.353
NC_035096.1	35306308	.	G	A	.	.	MAF_INRAE=35.443;MAF_USDA=42.941
NC_035096.1	35306322	.	G	A	.	.	MAF_INRAE=14.557;MAF_USDA=35.294
NC_035096.1	35306396	.	C	T	.	.	MAF_USDA=1.639
NC_035096.1	35306405	.	C	T	.	.	MAF_USDA=1.639
NC_035096.1	35306426	.	C	T	.	.	MAF_USDA=1.639
NC_035096.1	35306485	.	G	A	.	.	MAF_USDA=8.197
NC_035096.1	35306489	.	A	C	.	.	MAF_INRAE=45.0;MAF_USDA=24.706
NC_035096.1	35306490	.	C	A	.	.	MAF_INRAE=45.0;MAF_USDA=24.706
NC_035096.1	35306516	.	C	A	.	.	MAF_INRAE=50.0;MAF_USDA=24.706
NC_035096.1	35306517	.	C	T	.	.	MAF_INRAE=44.167;MAF_USDA=24.706
NC_035096.1	35306576	.	T	C	.	.	MAF_INRAE=14.557;MAF_USDA=32.941
NC_035096.1	35306680	.	A	G	.	.	MAF_INRAE=35.443;MAF_USDA=39.412
NC_035096.1	35306706	.	G	T	.	.	MAF_INRAE=15.823;MAF_USDA=34.118
NC_035096.1	35306775	.	G	C	.	.	MAF_USDA=12.5
NC_035096.1	35306787	.	A	G	.	.	MAF_USDA=11.765
NC_035096.1	35306813	.	C	T	.	.	MAF_USDA=21.765
NC_035096.1	35306857	.	G	A	.	.	MAF_INRAE=1.667;MAF_USDA=3.529
NC_035096.1	35306906	.	C	T	.	.	MAF_USDA=2.459
NC_035096.1	35307052	.	C	A	.	.	MAF_INRAE=5.263;MAF_USDA=12.353
NC_035096.1	35307057	.	G	T	.	.	MAF_USDA=3.529
NC_035096.1	35307090	.	G	T	.	.	MAF_INRAE=34.81;MAF_USDA=36.31
NC_035096.1	35307105	.	C	A	.	.	MAF_INRAE=1.667;MAF_USDA=2.976
NC_035096.1	35307108	.	T	C	.	.	MAF_INRAE=1.667;MAF_USDA=2.976
NC_035096.1	35307113	.	G	A	.	.	MAF_USDA=4.167
NC_035096.1	35307127	.	A	G	.	.	MAF_INRAE=2.5;MAF_USDA=2.941
NC_035096.1	35307135	.	G	T	.	.	MAF_INRAE=10.127;MAF_USDA=13.115
NC_035096.1	35307393	.	T	G	.	.	MAF_USDA=17.262
NC_035096.1	35307398	.	G	A	.	.	MAF_USDA=22.917
NC_035096.1	35307399	.	T	G	.	.	MAF_USDA=20.833
NC_035096.1	35307407	.	T	C	.	.	MAF_USDA=22.917
NC_035096.1	35307408	.	G	T	.	.	MAF_USDA=22.917
NC_035096.1	35307409	.	A	G	.	.	MAF_USDA=22.917
NC_035096.1	35307436	.	A	G	.	.	MAF_USDA=4.706
NC_035096.1	35307437	.	T	G	.	.	MAF_USDA=22.353
NC_035096.1	35307439	.	CA	CT	.	.	MAF_USDA=47.917
NC_035096.1	35307445	.	T	C	.	.	MAF_USDA=44.262
NC_035096.1	35307446	.	G	T	.	.	MAF_USDA=14.583
NC_035096.1	35307447	.	A	G	.	.	MAF_USDA=10.417
NC_035096.1	35307491	.	C	T	.	.	MAF_INRAE=5.263;MAF_USDA=4.098
NC_035096.1	35307510	.	C	T	.	.	MAF_INRAE=10.526;MAF_USDA=29.412
NC_035096.1	35307543	.	A	C	.	.	MAF_INRAE=10.526;MAF_USDA=15.476
NC_035096.1	35307628	.	G	A	.	.	MAF_USDA=6.25
NC_035096.1	35307669	.	G	T	.	.	MAF_USDA=4.118
NC_035096.1	35307687	.	T	G	.	.	MAF_INRAE=34.81;MAF_USDA=16.471
NC_035096.1	35307698	.	T	A	.	.	MAF_USDA=4.118
NC_035096.1	35307703	.	C	T	.	.	MAF_USDA=4.706
NC_035096.1	35307718	.	C	T	.	.	MAF_USDA=4.118
NC_035096.1	35307891	.	T	G	.	.	MAF_INRAE=35.443;MAF_USDA=22.619
NC_035096.1	35307897	.	A	C	.	.	MAF_INRAE=48.101;MAF_USDA=22.917
NC_035096.1	35307898	.	T	G	.	.	MAF_USDA=1.176
NC_035096.1	35307920	.	A	T	.	.	MAF_USDA=4.918
NC_035096.1	35307945	.	A	C	.	.	MAF_INRAE=12.658;MAF_USDA=30.588
NC_035096.1	35307946	.	G	T	.	.	MAF_INRAE=13.333;MAF_USDA=30.588
NC_035096.1	35307982	.	T	A	.	.	MAF_INRAE=12.658;MAF_USDA=30.588
NC_035096.1	35308024	.	T	G	.	.	MAF_INRAE=35.443;MAF_USDA=39.412
NC_035096.1	35308062	.	G	A	.	.	MAF_USDA=4.118
NC_035096.1	35308063	.	T	C	.	.	MAF_USDA=4.118
NC_035096.1	35308077	.	T	G	.	.	MAF_INRAE=46.835;MAF_USDA=28.824
NC_035096.1	35308119	.	G	T	.	.	MAF_USDA=12.295
NC_035096.1	35308172	.	C	A	.	.	MAF_USDA=19.672
NC_035096.1	35308270	.	T	A	.	.	MAF_USDA=21.311
NC_035096.1	35308276	.	T	G	.	.	MAF_USDA=16.393
NC_035096.1	35308277	.	G	A	.	.	MAF_USDA=13.934
NC_035096.1	35308422	.	T	A	.	.	MAF_INRAE=3.333
NC_035096.1	35308435	.	C	T	.	.	MAF_USDA=8.197
NC_035096.1	35308455	.	T	A	.	.	MAF_USDA=3.529
NC_035096.1	35308466	.	C	T	.	.	MAF_INRAE=5.263;MAF_USDA=4.098
NC_035096.1	35308581	.	C	T	.	.	MAF_INRAE=36.076;MAF_USDA=5.882
NC_035096.1	35308632	.	A	G	.	.	MAF_USDA=2.083
NC_035096.1	35308663	.	T	G	.	.	MAF_INRAE=37.975;MAF_USDA=4.706
NC_035096.1	35308664	.	A	T	.	.	MAF_USDA=2.941
NC_035096.1	35308679	.	C	T	.	.	MAF_INRAE=5.263;MAF_USDA=1.639
NC_035096.1	35308686	.	G	A	.	.	MAF_INRAE=1.667;MAF_USDA=4.118
NC_035096.1	35308693	.	T	C	.	.	MAF_INRAE=2.5
NC_035096.1	35308749	.	G	A	.	.	MAF_INRAE=14.557;MAF_USDA=22.353
NC_035096.1	35308751	.	G	T	.	.	MAF_INRAE=1.667;MAF_USDA=4.118
NC_035096.1	35309068	.	T	A	.	.	MAF_INRAE=1.667;MAF_USDA=18.824
NC_035096.1	35309464	.	ACT	ACA	.	.	MAF_USDA=9.091
NC_035096.1	35309508	.	C	G	.	.	MAF_USDA=11.364
NC_035096.1	35310399	.	A	G	.	.	MAF_USDA=19.828
NC_035096.1	35310416	.	A	T	.	.	MAF_USDA=12.931
NC_035096.1	35310531	.	A	T	.	.	MAF_USDA=43.75
NC_035096.1	35310559	.	G	A	.	.	MAF_USDA=9.016
NC_035096.1	35310597	.	G	A	.	.	MAF_INRAE=5.696
NC_035096.1	35314350	.	A	G	.	.	MAF_USDA=4.706
NC_035096.1	35314375	.	T	C	.	.	MAF_USDA=1.639
NC_035096.1	35314393	.	A	G	.	.	MAF_INRAE=35.443;MAF_USDA=38.235
NC_035096.1	35314434	.	G	A	.	.	MAF_USDA=1.639
NC_035096.1	35314453	.	T	C	.	.	MAF_INRAE=20.886;MAF_USDA=42.941
NC_035096.1	35314456	.	C	T	.	.	MAF_INRAE=39.167;MAF_USDA=39.412
NC_035096.1	35314475	.	A	G	.	.	MAF_USDA=3.279
NC_035096.1	35314489	.	C	T	.	.	MAF_INRAE=49.367;MAF_USDA=46.471
NC_035096.1	35314500	.	G	T	.	.	MAF_INRAE=18.987;MAF_USDA=11.176
NC_035096.1	35314518	.	G	T	.	.	MAF_INRAE=13.924;MAF_USDA=18.235
NC_035096.1	35314577	.	A	C	.	.	MAF_INRAE=9.494
NC_035096.1	35314590	.	A	C	.	.	MAF_INRAE=13.291;MAF_USDA=25.294
NC_035096.1	35314592	.	A	C	.	.	MAF_USDA=6.557
NC_035096.1	35314600	.	C	A	.	.	MAF_USDA=11.176
NC_035096.1	35314616	.	G	A	.	.	MAF_USDA=10.588
NC_035096.1	35314632	.	G	A	.	.	MAF_USDA=14.754
NC_035096.1	35314634	.	A	T	.	.	MAF_USDA=14.754
NC_035096.1	35314635	.	G	T	.	.	MAF_USDA=14.754
NC_035096.1	35314636	.	A	T	.	.	MAF_USDA=2.941
NC_035096.1	35314652	.	T	C	.	.	MAF_USDA=12.941
NC_035096.1	35314669	.	G	C	.	.	MAF_USDA=2.459
NC_035096.1	35314682	.	C	T	.	.	MAF_INRAE=29.167;MAF_USDA=49.405
NC_035096.1	35314684	.	C	A	.	.	MAF_USDA=10.714
NC_035096.1	35314690	.	A	G	.	.	MAF_USDA=1.667
NC_035096.1	35314705	.	T	C	.	.	MAF_INRAE=47.5;MAF_USDA=39.881
NC_035096.1	35314711	.	G	A	.	.	MAF_INRAE=39.873;MAF_USDA=39.881
NC_035096.1	35314712	.	T	C	.	.	MAF_INRAE=44.167;MAF_USDA=42.857
NC_035096.1	35314716	.	G	C	.	.	MAF_INRAE=41.139;MAF_USDA=46.429
NC_035096.1	35314730	.	G	A	.	.	MAF_USDA=3.279
NC_035096.1	35314736	.	C	A	.	.	MAF_USDA=40.588
NC_035096.1	35314765	.	A	C	.	.	MAF_INRAE=36.076;MAF_USDA=49.412
NC_035096.1	35314822	.	C	A	.	.	MAF_USDA=13.529
NC_035096.1	35314843	.	G	A	.	.	MAF_USDA=6.471
NC_035096.1	35314910	.	T	C	.	.	MAF_USDA=13.529
NC_035096.1	35314924	.	C	A	.	.	MAF_USDA=2.459
NC_035096.1	35314931	.	C	G	.	.	MAF_INRAE=28.333
NC_035096.1	35314937	.	T	A	.	.	MAF_USDA=2.459
NC_035096.1	35314938	.	T	G	.	.	MAF_USDA=2.459
NC_035096.1	35314968	.	C	A	.	.	MAF_USDA=2.459
NC_035096.1	35314971	.	A	G	.	.	MAF_USDA=3.279
NC_035096.1	35314987	.	C	T	.	.	MAF_USDA=8.824
NC_035096.1	35314991	.	G	A	.	.	MAF_USDA=1.639
NC_035096.1	35315001	.	C	A	.	.	MAF_USDA=1.639
NC_035096.1	35315023	.	G	A	.	.	MAF_USDA=25.0
NC_035096.1	35315045	.	C	A	.	.	MAF_INRAE=12.658;MAF_USDA=10.588
NC_035096.1	35315059	.	C	T	.	.	MAF_USDA=2.459
NC_035096.1	35315064	.	T	G	.	.	MAF_USDA=7.647
NC_035096.1	35315090	.	C	T	.	.	MAF_USDA=7.738
NC_035096.1	35315157	.	C	T	.	.	MAF_USDA=3.529
NC_035096.1	35315164	.	G	A	.	.	MAF_USDA=7.377
NC_035096.1	35315194	.	C	A	.	.	MAF_INRAE=29.167;MAF_USDA=24.118
NC_035096.1	35315197	.	G	T	.	.	MAF_INRAE=29.167;MAF_USDA=24.118
NC_035096.1	35315211	.	G	A	.	.	MAF_INRAE=34.81;MAF_USDA=25.882
NC_035096.1	35315244	.	G	A	.	.	MAF_INRAE=5.263;MAF_USDA=5.738
NC_035096.1	35315262	.	TA	TT	.	.	MAF_USDA=41.667
NC_035096.1	35315264	.	A	T	.	.	MAF_INRAE=1.667
NC_035096.1	35315272	.	A	T	.	.	MAF_INRAE=5.263
NC_035096.1	35315277	.	A	C	.	.	MAF_USDA=4.167
NC_035096.1	35315285	.	G	A	.	.	MAF_USDA=5.0
NC_035096.1	35315288	.	A	G	.	.	MAF_USDA=1.667
NC_035096.1	35315296	.	C	T	.	.	MAF_INRAE=1.667;MAF_USDA=12.941
NC_035096.1	35315308	.	T	G	.	.	MAF_INRAE=5.263;MAF_USDA=4.098
NC_035096.1	35315319	.	A	T	.	.	MAF_USDA=15.882
NC_035096.1	35315326	.	A	G	.	.	MAF_INRAE=34.81;MAF_USDA=32.941
NC_035096.1	35315338	.	C	T	.	.	MAF_INRAE=34.81;MAF_USDA=34.706
NC_035096.1	35315347	.	A	G	.	.	MAF_INRAE=34.81;MAF_USDA=32.353
NC_035096.1	35315361	.	T	A	.	.	MAF_USDA=1.639
NC_035096.1	35315363	.	T	G	.	.	MAF_USDA=7.647
NC_035096.1	35315386	.	T	A	.	.	MAF_USDA=9.412
NC_035096.1	35315400	.	C	A	.	.	MAF_USDA=1.639
NC_035096.1	35315431	.	A	T	.	.	MAF_USDA=17.647
NC_035096.1	35315469	.	T	A	.	.	MAF_USDA=10.0
NC_035096.1	35315470	.	T	A	.	.	MAF_INRAE=5.263;MAF_USDA=39.412
NC_035096.1	35315490	.	G	A	.	.	MAF_INRAE=44.304;MAF_USDA=9.016
NC_035096.1	35315507	.	G	A	.	.	MAF_USDA=6.471
NC_035096.1	35315511	.	T	C	.	.	MAF_INRAE=1.667;MAF_USDA=4.167
NC_035096.1	35315513	.	T	A	.	.	MAF_USDA=2.083
NC_035096.1	35315514	.	T	C	.	.	MAF_INRAE=44.304
NC_035096.1	35315515	.	A	T	.	.	MAF_INRAE=16.456;MAF_USDA=12.5
NC_035096.1	35315549	.	G	A	.	.	MAF_INRAE=44.304;MAF_USDA=9.016
NC_035096.1	35315613	.	T	A	.	.	MAF_USDA=1.639
NC_035096.1	35315627	.	A	G	.	.	MAF_USDA=38.235
NC_035096.1	35315642	.	A	T	.	.	MAF_USDA=2.083
NC_035096.1	35315666	.	T	G	.	.	MAF_USDA=8.824
NC_035096.1	35315764	.	C	G	.	.	MAF_USDA=4.098
NC_035096.1	35315783	.	A	G	.	.	MAF_USDA=1.639
NC_035096.1	35315801	.	C	G	.	.	MAF_USDA=2.459
NC_035096.1	35315938	.	C	G	.	.	MAF_USDA=4.098
NC_035096.1	35315967	.	A	G	.	.	MAF_INRAE=5.263
NC_035096.1	35315988	.	A	T	.	.	MAF_INRAE=5.263;MAF_USDA=6.557
NC_035096.1	35315997	.	G	T	.	.	MAF_USDA=7.377
NC_035096.1	35316019	.	T	C	.	.	MAF_USDA=15.882
NC_035096.1	35316040	.	G	A	.	.	MAF_USDA=11.176
NC_035096.1	35316042	.	G	T	.	.	MAF_USDA=4.098
NC_035096.1	35316055	.	C	T	.	.	MAF_INRAE=11.392;MAF_USDA=8.824
NC_035096.1	35316069	.	A	T	.	.	MAF_USDA=2.083
NC_035096.1	35316070	.	A	T	.	.	MAF_USDA=12.353
NC_035096.1	35316071	.	A	T	.	.	MAF_USDA=8.824
NC_035096.1	35316072	.	T	A	.	.	MAF_USDA=1.639
NC_035096.1	35316073	.	G	T	.	.	MAF_USDA=2.083
NC_035096.1	35316094	.	G	T	.	.	MAF_USDA=6.557
NC_035096.1	35316143	.	A	C	.	.	MAF_USDA=3.279
NC_035096.1	35316218	.	A	C	.	.	MAF_USDA=24.59
NC_035096.1	35316293	.	A	C	.	.	MAF_USDA=13.529
NC_035096.1	35316378	.	A	G	.	.	MAF_USDA=42.353
NC_035096.1	35316396	.	T	C	.	.	MAF_USDA=22.941
NC_035096.1	35316414	.	G	A	.	.	MAF_INRAE=13.291;MAF_USDA=6.25
NC_035096.1	35316420	.	G	A	.	.	MAF_INRAE=13.924
NC_035096.1	35316439	.	A	T	.	.	MAF_INRAE=13.291;MAF_USDA=8.333
NC_035096.1	35316461	.	T	G	.	.	MAF_USDA=4.167
NC_035096.1	35316523	.	T	A	.	.	MAF_USDA=1.639
NC_035096.1	35316531	.	T	G	.	.	MAF_INRAE=28.333;MAF_USDA=2.459
NC_035096.1	35316571	.	T	A	.	.	MAF_USDA=6.25
NC_035096.1	35316607	.	G	A	.	.	MAF_USDA=5.882
NC_035096.1	35316628	.	G	T	.	.	MAF_USDA=2.459
NC_035096.1	35316708	.	C	G	.	.	MAF_USDA=7.377
NC_035096.1	35316721	.	G	A	.	.	MAF_INRAE=8.228
NC_035096.1	35316771	.	T	C	.	.	MAF_INRAE=13.924;MAF_USDA=4.118
NC_035096.1	35316828	.	G	T	.	.	MAF_INRAE=8.228;MAF_USDA=2.459
NC_035096.1	35316839	.	G	T	.	.	MAF_INRAE=17.722;MAF_USDA=11.765
NC_035096.1	35316866	.	T	C	.	.	MAF_USDA=10.656
NC_035096.1	35316891	.	C	A	.	.	MAF_INRAE=13.291;MAF_USDA=14.118
NC_035096.1	35317000	.	A	C	.	.	MAF_INRAE=8.228;MAF_USDA=14.118
NC_035096.1	35317059	.	T	C	.	.	MAF_INRAE=28.333;MAF_USDA=4.098
NC_035096.1	35317083	.	T	A	.	.	MAF_INRAE=14.557;MAF_USDA=10.417
NC_035096.1	35317084	.	A	T	.	.	MAF_INRAE=27.5;MAF_USDA=12.5
NC_035096.1	35317085	.	A	T	.	.	MAF_USDA=4.167
NC_035096.1	35317207	.	A	G	.	.	MAF_USDA=15.476
NC_035096.1	35317237	.	G	A	.	.	MAF_INRAE=5.263;MAF_USDA=32.353
NC_035096.1	35317249	.	A	G	.	.	MAF_USDA=14.118
NC_035096.1	35317266	.	G	A	.	.	MAF_INRAE=17.722;MAF_USDA=5.882
NC_035096.1	35317283	.	G	A	.	.	MAF_USDA=13.529
NC_035096.1	35317321	.	A	G	.	.	MAF_INRAE=22.785;MAF_USDA=31.765
NC_035096.1	35317337	.	G	A	.	.	MAF_USDA=10.588
NC_035096.1	35317434	.	G	A	.	.	MAF_INRAE=5.263;MAF_USDA=2.459
NC_035096.1	35317464	.	G	A	.	.	MAF_USDA=9.412
NC_035096.1	35317524	.	C	T	.	.	MAF_INRAE=28.333;MAF_USDA=15.294
NC_035096.1	35317525	.	A	C	.	.	MAF_INRAE=34.177;MAF_USDA=24.706
NC_035096.1	35317533	.	T	C	.	.	MAF_INRAE=28.333;MAF_USDA=15.294
NC_035096.1	35317663	.	C	A	.	.	MAF_USDA=1.639
NC_035096.1	35317740	.	C	A	.	.	MAF_INRAE=8.228
NC_035096.1	35317741	.	T	A	.	.	MAF_INRAE=9.167
NC_035096.1	35317923	.	T	C	.	.	MAF_INRAE=3.333;MAF_USDA=9.836
NC_035096.1	35317926	.	T	A	.	.	MAF_USDA=3.279
NC_035096.1	35317946	.	C	A	.	.	MAF_USDA=4.918
NC_035096.1	35317992	.	A	T	.	.	MAF_USDA=8.235
NC_035096.1	35317997	.	A	G	.	.	MAF_USDA=15.574
NC_035096.1	35318022	.	A	G	.	.	MAF_INRAE=28.333;MAF_USDA=6.557
NC_035096.1	35318091	.	A	T	.	.	MAF_INRAE=3.333
NC_035096.1	35318092	.	A	T	.	.	MAF_INRAE=3.333
NC_035096.1	35318154	.	G	A	.	.	MAF_INRAE=3.797;MAF_USDA=33.529
NC_035096.1	35318194	.	T	C	.	.	MAF_USDA=1.639
NC_035096.1	35318202	.	A	G	.	.	MAF_USDA=1.639
NC_035096.1	35318225	.	G	A	.	.	MAF_USDA=2.459
NC_035096.1	35318234	.	T	G	.	.	MAF_USDA=3.279
NC_035096.1	35318287	.	G	A	.	.	MAF_USDA=2.459
NC_035096.1	35318309	.	A	C	.	.	MAF_USDA=3.279
NC_035096.1	35318340	.	A	G	.	.	MAF_INRAE=20.253;MAF_USDA=30.0
NC_035096.1	35318351	.	G	C	.	.	MAF_USDA=1.639
NC_035096.1	35318358	.	C	T	.	.	MAF_INRAE=13.291;MAF_USDA=5.294
NC_035096.1	35318374	.	A	G	.	.	MAF_INRAE=3.333
NC_035096.1	35318461	.	G	A	.	.	MAF_USDA=5.294
NC_035096.1	35318508	.	C	G	.	.	MAF_INRAE=10.526;MAF_USDA=6.471
NC_035096.1	35318617	.	T	C	.	.	MAF_USDA=4.819
NC_035096.1	35318861	.	A	G	.	.	MAF_USDA=4.167
NC_035096.1	35318866	.	A	G	.	.	MAF_USDA=1.639
NC_035096.1	35318939	.	G	T	.	.	MAF_INRAE=36.842;MAF_USDA=25.882
NC_035096.1	35318947	.	G	A	.	.	MAF_USDA=12.941
NC_035096.1	35318962	.	C	T	.	.	MAF_USDA=5.882
NC_035096.1	35319023	.	T	C	.	.	MAF_INRAE=15.789;MAF_USDA=36.471
NC_035096.1	35319027	.	A	C	.	.	MAF_USDA=19.412
NC_035096.1	35319076	.	C	T	.	.	MAF_INRAE=43.038;MAF_USDA=43.75
NC_035096.1	35319092	.	T	A	.	.	MAF_USDA=5.882
NC_035096.1	35319100	.	A	G	.	.	MAF_INRAE=44.304;MAF_USDA=31.176
NC_035096.1	35319122	.	G	T	.	.	MAF_USDA=1.639
NC_035096.1	35319131	.	T	G	.	.	MAF_USDA=8.235
NC_035096.1	35319136	.	A	T	.	.	MAF_USDA=7.059
NC_035096.1	35319143	.	A	G	.	.	MAF_USDA=17.059
NC_035096.1	35319231	.	C	T	.	.	MAF_USDA=4.098
NC_035096.1	35319241	.	C	G	.	.	MAF_USDA=4.098
NC_035096.1	35319274	.	T	C	.	.	MAF_INRAE=42.405;MAF_USDA=35.294
NC_035096.1	35319412	.	G	A	.	.	MAF_INRAE=31.579;MAF_USDA=50.0
NC_035096.1	35319446	.	G	A	.	.	MAF_INRAE=5.263;MAF_USDA=30.588
NC_035096.1	35320275	.	C	T	.	.	MAF_USDA=45.833
NC_035096.1	35320361	.	T	G	.	.	MAF_USDA=4.762
NC_035096.1	35320399	.	G	T	.	.	MAF_USDA=19.048
NC_035096.1	35320489	.	A	T	.	.	MAF_USDA=3.279
NC_035096.1	35320699	.	A	C	.	.	MAF_USDA=3.279
NC_035096.1	35320756	.	G	C	.	.	MAF_USDA=2.083
NC_035096.1	35320809	.	C	T	.	.	MAF_USDA=12.295
NC_035096.1	35320826	.	A	G	.	.	MAF_INRAE=1.667
NC_035096.1	35320834	.	T	C	.	.	MAF_USDA=1.765
NC_035096.1	35320944	.	C	T	.	.	MAF_USDA=12.353
NC_035096.1	35320985	.	C	T	.	.	MAF_USDA=2.459
NC_035096.1	35320992	.	A	G	.	.	MAF_USDA=2.459
NC_035096.1	35320998	.	G	T	.	.	MAF_INRAE=36.076;MAF_USDA=9.412
NC_035096.1	35321013	.	C	T	.	.	MAF_USDA=6.557
NC_035096.1	35321041	.	C	T	.	.	MAF_USDA=3.279
NC_035096.1	35321058	.	A	C	.	.	MAF_USDA=9.016
NC_035096.1	35321069	.	C	T	.	.	MAF_USDA=10.588
NC_035096.1	35321105	.	C	T	.	.	MAF_INRAE=36.076;MAF_USDA=41.765
NC_035096.1	35321145	.	G	C	.	.	MAF_INRAE=48.734;MAF_USDA=35.294
NC_035096.1	35321156	.	G	A	.	.	MAF_INRAE=13.924;MAF_USDA=2.353
NC_035096.1	35321163	.	A	G	.	.	MAF_INRAE=48.734;MAF_USDA=34.706
NC_035096.1	35321198	.	A	G	.	.	MAF_INRAE=36.842;MAF_USDA=35.882
NC_035096.1	35321210	.	T	G	.	.	MAF_INRAE=5.263
NC_035096.1	35321225	.	G	T	.	.	MAF_INRAE=47.368;MAF_USDA=46.429
NC_035096.1	35321226	.	A	T	.	.	MAF_USDA=5.0
NC_035096.1	35321321	.	T	G	.	.	MAF_USDA=8.333
NC_035096.1	35323031	.	G	T	.	.	MAF_USDA=35.417
NC_035096.1	35323037	.	T	A	.	.	MAF_INRAE=36.842;MAF_USDA=32.941
NC_035096.1	35323057	.	T	G	.	.	MAF_INRAE=36.842;MAF_USDA=29.412
NC_035096.1	35323060	.	T	G	.	.	MAF_USDA=29.412
NC_035096.1	35323068	.	A	T	.	.	MAF_USDA=14.286
NC_035096.1	35323144	.	G	C	.	.	MAF_INRAE=50.0;MAF_USDA=30.588
NC_035096.1	35323149	.	C	T	.	.	MAF_USDA=4.098
NC_035096.1	35323266	.	C	T	.	.	MAF_INRAE=5.263
NC_035096.1	35323429	.	C	T	.	.	MAF_USDA=3.279
NC_035096.1	35323496	.	A	G	.	.	MAF_INRAE=48.734;MAF_USDA=33.529
NC_035096.1	35323513	.	C	T	.	.	MAF_INRAE=46.203;MAF_USDA=27.059
NC_035096.1	35323515	.	T	C	.	.	MAF_INRAE=3.333;MAF_USDA=4.167
NC_035096.1	35323560	.	A	G	.	.	MAF_USDA=33.333
NC_035096.1	35323574	.	T	A	.	.	MAF_INRAE=47.468;MAF_USDA=27.059
NC_035096.1	35323594	.	A	T	.	.	MAF_INRAE=36.667;MAF_USDA=30.0
NC_035096.1	35323599	.	G	A	.	.	MAF_USDA=15.294
NC_035096.1	35323623	.	A	G	.	.	MAF_INRAE=13.924;MAF_USDA=32.941
NC_035096.1	35323639	.	A	C	.	.	MAF_INRAE=8.228;MAF_USDA=13.115
NC_035096.1	35323642	.	T	G	.	.	MAF_INRAE=9.167;MAF_USDA=13.115
NC_035096.1	35323665	.	C	T	.	.	MAF_INRAE=13.291;MAF_USDA=10.588
NC_035096.1	35323774	.	C	T	.	.	MAF_USDA=1.639
NC_035096.1	35323801	.	A	G	.	.	MAF_INRAE=31.667;MAF_USDA=18.824
NC_035096.1	35323802	.	A	T	.	.	MAF_USDA=5.738
NC_035096.1	35323808	.	T	C	.	.	MAF_USDA=5.738
NC_035096.1	35323829	.	A	C	.	.	MAF_USDA=9.016
NC_035096.1	35323857	.	T	A	.	.	MAF_INRAE=2.5;MAF_USDA=2.459
NC_035096.1	35323895	.	G	A	.	.	MAF_INRAE=35.443;MAF_USDA=25.882
NC_035096.1	35323905	.	A	C	.	.	MAF_USDA=14.118
NC_035096.1	35323936	.	A	G	.	.	MAF_USDA=10.0
NC_035096.1	35323945	.	C	A	.	.	MAF_USDA=28.824
NC_035096.1	35323947	.	G	A	.	.	MAF_USDA=2.459
NC_035096.1	35323955	.	T	A	.	.	MAF_USDA=12.353
NC_035096.1	35323978	.	C	T	.	.	MAF_INRAE=3.333;MAF_USDA=4.167
NC_035096.1	35324000	.	C	T	.	.	MAF_INRAE=36.842;MAF_USDA=31.765
NC_035096.1	35324011	.	T	C	.	.	MAF_USDA=10.0
NC_035096.1	35324053	.	T	A	.	.	MAF_INRAE=10.759
NC_035096.1	35324065	.	T	C	.	.	MAF_USDA=1.639
NC_035096.1	35324089	.	C	A	.	.	MAF_USDA=3.279
NC_035096.1	35324108	.	T	A	.	.	MAF_INRAE=13.291;MAF_USDA=5.294
NC_035096.1	35324110	.	T	C	.	.	MAF_INRAE=30.38;MAF_USDA=19.412
NC_035096.1	35324229	.	T	A	.	.	MAF_INRAE=47.368
NC_035096.1	35324232	.	T	C	.	.	MAF_USDA=2.941
NC_035096.1	35324252	.	G	A	.	.	MAF_USDA=5.882
NC_035096.1	35324275	.	T	A	.	.	MAF_USDA=2.459
NC_035096.1	35324298	.	C	T	.	.	MAF_INRAE=34.81;MAF_USDA=23.529
NC_035096.1	35324311	.	G	T	.	.	MAF_USDA=7.377
NC_035096.1	35324380	.	T	G	.	.	MAF_INRAE=36.842;MAF_USDA=48.235
NC_035096.1	35324397	.	A	G	.	.	MAF_INRAE=36.842;MAF_USDA=38.824
NC_035096.1	35324400	.	T	A	.	.	MAF_USDA=1.639
NC_035096.1	35324421	.	C	T	.	.	MAF_USDA=3.279
NC_035096.1	35324431	.	T	A	.	.	MAF_INRAE=10.526;MAF_USDA=2.941
NC_035096.1	35324462	.	T	C	.	.	MAF_USDA=3.529
NC_035096.1	35324487	.	A	C	.	.	MAF_USDA=47.917
NC_035096.1	35324509	.	A	T	.	.	MAF_USDA=42.353
NC_035096.1	35324553	.	C	A	.	.	MAF_USDA=20.588
NC_035096.1	35324558	.	C	A	.	.	MAF_USDA=6.25
NC_035096.1	35329957	.	A	G	.	.	MAF_USDA=3.279
NC_035096.1	35330032	.	A	C	.	.	MAF_USDA=4.167
NC_035096.1	35330034	.	T	C	.	.	MAF_INRAE=34.177;MAF_USDA=24.118
NC_035096.1	35330050	.	G	C	.	.	MAF_USDA=2.353
NC_035096.1	35330256	.	G	T	.	.	MAF_INRAE=3.333
NC_035096.1	35330274	.	A	G	.	.	MAF_USDA=2.459
NC_035096.1	35330341	.	T	C	.	.	MAF_INRAE=3.333;MAF_USDA=1.639
NC_035096.1	35330471	.	C	G	.	.	MAF_INRAE=13.291;MAF_USDA=6.471
NC_035096.1	35330484	.	A	T	.	.	MAF_INRAE=36.709;MAF_USDA=38.235
NC_035096.1	35330539	.	C	G	.	.	MAF_INRAE=39.873;MAF_USDA=38.824
NC_035096.1	35330610	.	T	G	.	.	MAF_USDA=4.098
NC_035096.1	35330644	.	T	C	.	.	MAF_INRAE=13.291;MAF_USDA=7.059
NC_035096.1	35330699	.	T	C	.	.	MAF_USDA=4.098
NC_035096.1	35330802	.	G	A	.	.	MAF_INRAE=31.579;MAF_USDA=49.412
NC_035096.1	35330891	.	C	A	.	.	MAF_INRAE=10.526;MAF_USDA=10.588
NC_035096.1	35330946	.	G	T	.	.	MAF_INRAE=10.526;MAF_USDA=7.059
NC_035096.1	35330967	.	C	A	.	.	MAF_USDA=8.333
NC_035096.1	35331005	.	G	T	.	.	MAF_USDA=1.639
NC_035096.1	35331014	.	G	T	.	.	MAF_USDA=6.471
NC_035096.1	35331033	.	C	A	.	.	MAF_INRAE=10.526
NC_035096.1	35331094	.	C	A	.	.	MAF_USDA=4.167
NC_035096.1	35331112	.	A	G	.	.	MAF_USDA=8.197
NC_035096.1	35331248	.	A	G	.	.	MAF_INRAE=36.842;MAF_USDA=39.583
NC_035096.1	35331253	.	G	T	.	.	MAF_INRAE=36.842;MAF_USDA=41.667
NC_035096.1	35331264	.	G	T	.	.	MAF_USDA=3.279
NC_035096.1	35331289	.	A	G	.	.	MAF_USDA=10.656
NC_035096.1	35331300	.	C	T	.	.	MAF_INRAE=13.158;MAF_USDA=5.294
NC_035096.1	35331325	.	T	C	.	.	MAF_USDA=27.083
NC_035096.1	35331330	.	A	T	.	.	MAF_USDA=25.0
NC_035096.1	35331334	.	G	A	.	.	MAF_USDA=29.167
NC_035096.1	35331361	.	A	C	.	.	MAF_USDA=9.016
NC_035096.1	35331518	.	C	A	.	.	MAF_USDA=27.083
NC_035096.1	35337860	.	G	A	.	.	MAF_USDA=4.098
NC_035096.1	35337875	.	G	A	.	.	MAF_USDA=2.459
NC_035096.1	35337876	.	G	A	.	.	MAF_USDA=2.459
NC_035096.1	35337930	.	T	C	.	.	MAF_USDA=9.836
NC_035096.1	35338029	.	A	G	.	.	MAF_INRAE=3.333
NC_035096.1	35338035	.	G	A	.	.	MAF_USDA=4.098
NC_035096.1	35338046	.	G	A	.	.	MAF_INRAE=2.5;MAF_USDA=11.475
NC_035096.1	35338071	.	T	G	.	.	MAF_USDA=4.918
NC_035096.1	35338139	.	G	A	.	.	MAF_USDA=6.557
NC_035096.1	35338151	.	C	A	.	.	MAF_USDA=1.639
NC_035096.1	35338153	.	G	A	.	.	MAF_USDA=1.639
NC_035096.1	35338188	.	T	C	.	.	MAF_USDA=1.667
NC_035096.1	35338253	.	G	A	.	.	MAF_INRAE=32.278;MAF_USDA=41.765
NC_035096.1	35338292	.	G	A	.	.	MAF_USDA=3.279
NC_035096.1	35338323	.	G	A	.	.	MAF_USDA=3.279
NC_035096.1	35338385	.	T	G	.	.	MAF_USDA=5.738
NC_035096.1	35338463	.	G	T	.	.	MAF_USDA=12.295
NC_035096.1	35338481	.	T	C	.	.	MAF_USDA=8.197
NC_035096.1	35338604	.	C	T	.	.	MAF_USDA=5.738
NC_035096.1	35338628	.	T	C	.	.	MAF_USDA=8.197
NC_035096.1	35338664	.	G	T	.	.	MAF_USDA=15.574
NC_035096.1	35338668	.	G	T	.	.	MAF_USDA=2.459
NC_035096.1	35338800	.	G	A	.	.	MAF_INRAE=44.304;MAF_USDA=28.235
NC_035096.1	35338834	.	G	T	.	.	MAF_USDA=4.918
NC_035096.1	35338848	.	C	A	.	.	MAF_USDA=3.279
NC_035096.1	35338888	.	C	T	.	.	MAF_USDA=8.197
NC_035096.1	35338897	.	C	A	.	.	MAF_INRAE=33.544;MAF_USDA=49.412
NC_035096.1	35338942	.	G	C	.	.	MAF_INRAE=8.861;MAF_USDA=10.417
NC_035096.1	35339048	.	T	C	.	.	MAF_USDA=4.098
NC_035096.1	35339250	.	T	G	.	.	MAF_USDA=4.918
NC_035096.1	35339278	.	C	A	.	.	MAF_INRAE=32.278;MAF_USDA=45.833
NC_035096.1	35339295	.	G	A	.	.	MAF_USDA=3.279
NC_035096.1	35339304	.	C	T	.	.	MAF_USDA=4.918
NC_035096.1	35339309	.	T	C	.	.	MAF_USDA=15.294
NC_035096.1	35339358	.	T	G	.	.	MAF_USDA=3.279
NC_035096.1	35339382	.	A	G	.	.	MAF_USDA=4.918
NC_035096.1	35339425	.	G	T	.	.	MAF_INRAE=37.342;MAF_USDA=30.588
NC_035096.1	35339427	.	T	C	.	.	MAF_INRAE=5.263;MAF_USDA=2.459
NC_035096.1	35339429	.	T	C	.	.	MAF_USDA=4.098
NC_035096.1	35339433	.	A	G	.	.	MAF_USDA=1.639
NC_035096.1	35339434	.	G	T	.	.	MAF_USDA=5.738
NC_035096.1	35339436	.	T	G	.	.	MAF_INRAE=45.57;MAF_USDA=47.647
NC_035096.1	35339439	.	G	A	.	.	MAF_INRAE=14.557;MAF_USDA=4.167
NC_035096.1	35339464	.	G	T	.	.	MAF_USDA=4.098
NC_035096.1	35339478	.	G	T	.	.	MAF_USDA=2.459
NC_035096.1	35339479	.	A	G	.	.	MAF_USDA=6.557
NC_035096.1	35339481	.	C	T	.	.	MAF_INRAE=28.333;MAF_USDA=18.824
NC_035096.1	35339483	.	A	G	.	.	MAF_USDA=3.279
NC_035096.1	35339486	.	G	T	.	.	MAF_INRAE=5.263;MAF_USDA=22.131
NC_035096.1	35339492	.	T	A	.	.	MAF_USDA=11.475
NC_035096.1	35339535	.	A	C	.	.	MAF_INRAE=15.823;MAF_USDA=18.824
NC_035096.1	35339539	.	T	G	.	.	MAF_INRAE=5.263
NC_035096.1	35339572	.	A	G	.	.	MAF_USDA=1.639
NC_035096.1	35339718	.	G	A	.	.	MAF_USDA=9.836
NC_035096.1	35339734	.	A	G	.	.	MAF_USDA=4.167
NC_035096.1	35339761	.	A	T	.	.	MAF_USDA=6.25
NC_035096.1	35339783	.	C	G	.	.	MAF_USDA=5.833
NC_035096.1	35339798	.	CA	CG	.	.	MAF_USDA=43.75
NC_035096.1	35339799	.	A	G	.	.	MAF_INRAE=30.38
NC_035096.1	35339838	.	C	T	.	.	MAF_USDA=6.25
NC_035096.1	35339841	.	A	T	.	.	MAF_INRAE=30.38;MAF_USDA=31.176
NC_035096.1	35339842	.	A	G	.	.	MAF_INRAE=28.333;MAF_USDA=31.176
NC_035096.1	35339869	.	T	C	.	.	MAF_INRAE=30.38;MAF_USDA=30.0
NC_035096.1	35339876	.	A	G	.	.	MAF_INRAE=30.38;MAF_USDA=31.176
NC_035096.1	35340041	.	G	A	.	.	MAF_INRAE=7.595;MAF_USDA=2.459
NC_035096.1	35340074	.	T	A	.	.	MAF_INRAE=31.013;MAF_USDA=34.118
NC_035096.1	35340092	.	C	A	.	.	MAF_USDA=1.639
NC_035096.1	35340115	.	T	G	.	.	MAF_USDA=1.695
NC_035096.1	35340163	.	C	T	.	.	MAF_USDA=4.918
NC_035096.1	35340182	.	A	T	.	.	MAF_USDA=1.639
NC_035096.1	35340198	.	A	G	.	.	MAF_USDA=9.016
NC_035096.1	35340204	.	A	G	.	.	MAF_INRAE=28.333;MAF_USDA=6.557
NC_035096.1	35340210	.	A	T	.	.	MAF_USDA=1.639
NC_035096.1	35340224	.	T	A	.	.	MAF_USDA=5.738
NC_035096.1	35340225	.	C	A	.	.	MAF_USDA=7.059
NC_035096.1	35340228	.	G	T	.	.	MAF_USDA=5.738
NC_035096.1	35340261	.	G	T	.	.	MAF_USDA=12.295
NC_035096.1	35340262	.	G	T	.	.	MAF_USDA=5.738
NC_035096.1	35340304	.	T	A	.	.	MAF_INRAE=48.734;MAF_USDA=39.412
NC_035096.1	35340458	.	A	T	.	.	MAF_USDA=4.167
NC_035096.1	35340526	.	T	A	.	.	MAF_INRAE=12.025;MAF_USDA=3.529
NC_035096.1	35340533	.	T	A	.	.	MAF_INRAE=28.481;MAF_USDA=20.588
NC_035096.1	35340620	.	T	C	.	.	MAF_INRAE=48.101;MAF_USDA=46.471
NC_035096.1	35340656	.	A	C	.	.	MAF_INRAE=5.0;MAF_USDA=9.836
NC_035096.1	35340675	.	G	C	.	.	MAF_USDA=4.918
NC_035096.1	35340689	.	A	G	.	.	MAF_INRAE=13.924;MAF_USDA=3.279
NC_035096.1	35340748	.	C	T	.	.	MAF_INRAE=29.167
NC_035096.1	35340776	.	C	T	.	.	MAF_USDA=1.639
NC_035096.1	35340834	.	G	T	.	.	MAF_INRAE=48.734;MAF_USDA=47.059
NC_035096.1	35340835	.	T	G	.	.	MAF_INRAE=44.167;MAF_USDA=46.471
NC_035096.1	35340845	.	A	G	.	.	MAF_USDA=3.279
NC_035096.1	35340848	.	T	G	.	.	MAF_USDA=4.098
NC_035096.1	35340851	.	G	T	.	.	MAF_USDA=2.459
NC_035096.1	35340862	.	G	T	.	.	MAF_USDA=1.639
NC_035096.1	35340864	.	T	G	.	.	MAF_USDA=9.836
NC_035096.1	35340931	.	T	C	.	.	MAF_INRAE=27.5
NC_035096.1	35340948	.	A	C	.	.	MAF_INRAE=48.101;MAF_USDA=46.471
NC_035096.1	35340953	.	G	A	.	.	MAF_INRAE=5.263
NC_035096.1	35341052	.	A	G	.	.	MAF_INRAE=5.263
NC_035096.1	35341067	.	G	A	.	.	MAF_INRAE=43.671;MAF_USDA=50.0
NC_035096.1	35341083	.	A	T	.	.	MAF_USDA=6.25
NC_035096.1	35341086	.	T	C	.	.	MAF_USDA=2.5
NC_035096.1	35341138	.	A	T	.	.	MAF_INRAE=3.333
NC_035096.1	35341140	.	A	T	.	.	MAF_INRAE=46.667
NC_035096.1	35341142	.	T	G	.	.	MAF_USDA=12.5
NC_035096.1	35341145	.	T	A	.	.	MAF_USDA=3.39
NC_035096.1	35341146	.	A	T	.	.	MAF_INRAE=26.316;MAF_USDA=5.085
NC_035096.1	35341147	.	A	C	.	.	MAF_USDA=3.39
NC_035096.1	35341172	.	C	A	.	.	MAF_INRAE=28.333
NC_035096.1	35341192	.	C	A	.	.	MAF_USDA=4.167
NC_035096.1	35341212	.	C	T	.	.	MAF_USDA=2.083
NC_035096.1	35341355	.	A	G	.	.	MAF_USDA=5.085
NC_035096.1	35341426	.	C	T	.	.	MAF_INRAE=40.506;MAF_USDA=28.235
NC_035096.1	35341446	.	GC	GT	.	.	MAF_USDA=10.417
NC_035096.1	35341451	.	G	A	.	.	MAF_INRAE=26.667
NC_035096.1	35341487	.	T	A	.	.	MAF_INRAE=22.152;MAF_USDA=17.059
NC_035096.1	35341491	.	G	A	.	.	MAF_USDA=5.738
NC_035096.1	35341553	.	A	C	.	.	MAF_INRAE=17.089;MAF_USDA=24.706
NC_035096.1	35341556	.	C	T	.	.	MAF_USDA=20.588
NC_035096.1	35341566	.	G	A	.	.	MAF_USDA=2.459
NC_035096.1	35341654	.	G	A	.	.	MAF_USDA=22.941
NC_035096.1	35341655	.	C	T	.	.	MAF_INRAE=38.608;MAF_USDA=20.588
NC_035096.1	35341672	.	G	A	.	.	MAF_USDA=6.25
NC_035096.1	35341673	.	T	C	.	.	MAF_USDA=18.824
NC_035096.1	35341682	.	A	C	.	.	MAF_USDA=18.824
NC_035096.1	35341743	.	A	C	.	.	MAF_INRAE=28.333
NC_035096.1	35341788	.	C	T	.	.	MAF_USDA=3.279
NC_035096.1	35341789	.	A	G	.	.	MAF_INRAE=28.333;MAF_USDA=9.412
NC_035096.1	35341816	.	G	T	.	.	MAF_USDA=9.016
NC_035096.1	35341822	.	G	A	.	.	MAF_USDA=4.098
NC_035096.1	35341843	.	C	T	.	.	MAF_USDA=3.279
NC_035096.1	35341983	.	C	T	.	.	MAF_INRAE=14.557;MAF_USDA=17.059
NC_035096.1	35342123	.	G	T	.	.	MAF_INRAE=27.5
NC_035096.1	35342183	.	G	A	.	.	MAF_INRAE=28.333
NC_035096.1	35342249	.	G	T	.	.	MAF_INRAE=44.167;MAF_USDA=40.0
NC_035096.1	35342305	.	G	A	.	.	MAF_USDA=4.098
NC_035096.1	35342454	.	C	T	.	.	MAF_INRAE=9.167;MAF_USDA=12.941
NC_035096.1	35342507	.	A	G	.	.	MAF_USDA=5.294
NC_035096.1	35342590	.	G	T	.	.	MAF_INRAE=2.5
NC_035096.1	35342633	.	A	T	.	.	MAF_USDA=4.918
NC_035096.1	35342653	.	C	T	.	.	MAF_USDA=4.918
NC_035096.1	35342660	.	C	A	.	.	MAF_USDA=3.279
NC_035096.1	35342700	.	A	G	.	.	MAF_USDA=1.639
NC_035096.1	35342750	.	C	T	.	.	MAF_USDA=2.459
NC_035096.1	35342780	.	G	A	.	.	MAF_USDA=5.738
NC_035096.1	35342797	.	T	A	.	.	MAF_INRAE=27.5
NC_035096.1	35342823	.	T	A	.	.	MAF_USDA=40.0
NC_035096.1	35342876	.	C	T	.	.	MAF_USDA=2.459
NC_035096.1	35342951	.	G	C	.	.	MAF_USDA=9.836
NC_035096.1	35343021	.	G	C	.	.	MAF_INRAE=44.167;MAF_USDA=45.294
NC_035096.1	35343107	.	T	G	.	.	MAF_USDA=4.098
NC_035096.1	35343116	.	G	T	.	.	MAF_USDA=1.639
NC_035096.1	35343183	.	T	C	.	.	MAF_USDA=14.583
NC_035096.1	35343210	.	C	T	.	.	MAF_USDA=47.917
NC_035096.1	35346723	.	G	A	.	.	MAF_USDA=3.279
NC_035096.1	35346746	.	G	A	.	.	MAF_USDA=4.098
NC_035096.1	35346769	.	G	T	.	.	MAF_USDA=6.25
NC_035096.1	35346948	.	A	G	.	.	MAF_USDA=1.639
NC_035096.1	35346991	.	G	A	.	.	MAF_USDA=6.25
NC_035096.1	35347366	.	A	T	.	.	MAF_USDA=8.197
NC_035096.1	35347401	.	A	T	.	.	MAF_USDA=1.639
NC_035096.1	35347418	.	C	T	.	.	MAF_INRAE=15.823;MAF_USDA=10.0
NC_035096.1	35347508	.	C	G	.	.	MAF_USDA=25.41
NC_035096.1	35347530	.	G	T	.	.	MAF_USDA=7.377
NC_035096.1	35347644	.	A	C	.	.	MAF_USDA=48.235
NC_035096.1	35347691	.	C	T	.	.	MAF_INRAE=5.263
NC_035096.1	35347700	.	C	T	.	.	MAF_INRAE=5.263
NC_035096.1	35347733	.	T	A	.	.	MAF_INRAE=5.263
NC_035096.1	35347734	.	A	G	.	.	MAF_INRAE=10.526
NC_035096.1	35347749	.	A	T	.	.	MAF_INRAE=5.263;MAF_USDA=6.25
NC_035096.1	35347760	.	C	T	.	.	MAF_INRAE=10.526
NC_035096.1	35355776	.	T	A	.	.	MAF_USDA=6.557
NC_035096.1	35355788	.	T	C	.	.	MAF_USDA=7.5
NC_035096.1	35355845	.	T	A	.	.	MAF_USDA=7.377
NC_035096.1	35355887	.	G	T	.	.	MAF_USDA=25.0
NC_035096.1	35355888	.	C	T	.	.	MAF_USDA=25.0
NC_035096.1	35356042	.	A	G	.	.	MAF_USDA=9.016
NC_035096.1	35356064	.	C	T	.	.	MAF_INRAE=8.228;MAF_USDA=5.882
NC_035096.1	35356065	.	G	A	.	.	MAF_INRAE=3.333;MAF_USDA=1.639
NC_035096.1	35356121	.	G	T	.	.	MAF_USDA=6.557
NC_035096.1	35356151	.	C	T	.	.	MAF_INRAE=22.152
NC_035096.1	35356203	.	G	A	.	.	MAF_INRAE=5.263
NC_035096.1	35356224	.	T	C	.	.	MAF_USDA=2.353
NC_035096.1	35356254	.	T	C	.	.	MAF_USDA=20.833
NC_035096.1	35356284	.	T	C	.	.	MAF_INRAE=5.263;MAF_USDA=4.098
NC_035096.1	35356312	.	C	T	.	.	MAF_USDA=4.167
NC_035096.1	35356357	.	C	T	.	.	MAF_USDA=6.25
NC_035096.1	35356383	.	C	A	.	.	MAF_USDA=2.459
NC_035096.1	35356522	.	T	C	.	.	MAF_USDA=1.639
NC_035096.1	35356647	.	G	T	.	.	MAF_INRAE=13.924;MAF_USDA=3.529
NC_035096.1	35356846	.	G	T	.	.	MAF_INRAE=15.823;MAF_USDA=22.941
NC_035096.1	35356905	.	A	G	.	.	MAF_USDA=1.639
NC_035096.1	35357024	.	G	A	.	.	MAF_USDA=1.639
NC_035096.1	35357387	.	A	T	.	.	MAF_USDA=4.098
NC_035096.1	35357464	.	C	T	.	.	MAF_INRAE=13.291;MAF_USDA=9.412
NC_035096.1	35357497	.	C	G	.	.	MAF_USDA=9.836
NC_035096.1	35357503	.	A	C	.	.	MAF_INRAE=29.747;MAF_USDA=26.471
NC_035096.1	35357511	.	A	C	.	.	MAF_INRAE=9.494;MAF_USDA=15.294
NC_035096.1	35357588	.	A	C	.	.	MAF_USDA=5.738
NC_035096.1	35357616	.	A	C	.	.	MAF_INRAE=27.215;MAF_USDA=21.765
NC_035096.1	35357724	.	T	A	.	.	MAF_USDA=1.639
NC_035096.1	35357960	.	C	A	.	.	MAF_INRAE=34.177;MAF_USDA=29.762
NC_035096.1	35358062	.	T	G	.	.	MAF_INRAE=28.333
NC_035096.1	35358095	.	T	C	.	.	MAF_INRAE=28.333
NC_035096.1	35358134	.	T	G	.	.	MAF_INRAE=27.848;MAF_USDA=21.084
NC_035096.1	35358173	.	C	G	.	.	MAF_INRAE=28.333;MAF_USDA=2.41
NC_035096.1	35358190	.	A	T	.	.	MAF_USDA=3.333
NC_035096.1	35358304	.	T	G	.	.	MAF_INRAE=3.333;MAF_USDA=7.377
NC_035096.1	35358336	.	C	A	.	.	MAF_INRAE=5.263;MAF_USDA=4.918
NC_035096.1	35358339	.	T	G	.	.	MAF_INRAE=36.842;MAF_USDA=21.765
NC_035096.1	35358372	.	T	C	.	.	MAF_INRAE=27.5;MAF_USDA=6.557
NC_035096.1	35358381	.	C	T	.	.	MAF_INRAE=5.0
NC_035096.1	35358397	.	A	G	.	.	MAF_INRAE=28.333
NC_035096.1	35358427	.	C	T	.	.	MAF_INRAE=8.228
NC_035096.1	35358487	.	C	T	.	.	MAF_INRAE=8.228
NC_035096.1	35358522	.	C	A	.	.	MAF_INRAE=5.0
NC_035096.1	35358585	.	C	A	.	.	MAF_INRAE=3.333;MAF_USDA=8.197
NC_035096.1	35358654	.	C	G	.	.	MAF_USDA=6.25
NC_035096.1	35358684	.	C	G	.	.	MAF_USDA=6.557
NC_035096.1	35358685	.	G	A	.	.	MAF_INRAE=28.333;MAF_USDA=2.353
NC_035096.1	35358767	.	G	A	.	.	MAF_INRAE=27.848;MAF_USDA=20.588
NC_035096.1	35358768	.	C	A	.	.	MAF_INRAE=25.0;MAF_USDA=20.588
NC_035096.1	35358922	.	C	A	.	.	MAF_INRAE=27.215;MAF_USDA=21.341
NC_035096.1	35358951	.	T	G	.	.	MAF_INRAE=27.5;MAF_USDA=2.586
NC_035096.1	35358993	.	T	C	.	.	MAF_INRAE=27.848;MAF_USDA=20.732
NC_035096.1	35359062	.	C	A	.	.	MAF_USDA=2.586
NC_035096.1	35359087	.	A	G	.	.	MAF_INRAE=34.81;MAF_USDA=45.732
NC_035096.1	35359140	.	T	A	.	.	MAF_USDA=12.069
NC_035096.1	35359147	.	A	G	.	.	MAF_USDA=2.586
NC_035096.1	35359152	.	A	C	.	.	MAF_USDA=12.931
NC_035096.1	35359153	.	C	T	.	.	MAF_USDA=12.931
NC_035096.1	35359191	.	C	T	.	.	MAF_USDA=2.586
NC_035096.1	35359193	.	C	A	.	.	MAF_INRAE=27.848;MAF_USDA=22.561
NC_035096.1	35359194	.	G	A	.	.	MAF_USDA=1.724
NC_035096.1	35359248	.	T	C	.	.	MAF_INRAE=5.263;MAF_USDA=7.759
NC_035096.1	35359312	.	G	A	.	.	MAF_INRAE=13.291;MAF_USDA=4.31
NC_035096.1	35359317	.	G	A	.	.	MAF_USDA=3.448
NC_035096.1	35359369	.	C	T	.	.	MAF_INRAE=5.0
NC_035096.1	35359372	.	A	C	.	.	MAF_INRAE=13.291;MAF_USDA=11.905
NC_035096.1	35359379	.	T	G	.	.	MAF_USDA=3.571
NC_035096.1	35359409	.	C	A	.	.	MAF_USDA=6.25
NC_035096.1	35359440	.	A	G	.	.	MAF_USDA=4.762
NC_035096.1	35359457	.	G	A	.	.	MAF_INRAE=36.842;MAF_USDA=19.048
NC_035096.1	35359514	.	C	A	.	.	MAF_USDA=6.25
NC_035096.1	35359530	.	T	C	.	.	MAF_INRAE=2.5
NC_035096.1	35359531	.	G	A	.	.	MAF_USDA=5.738
NC_035096.1	35359537	.	C	A	.	.	MAF_USDA=2.459
NC_035096.1	35359555	.	G	A	.	.	MAF_USDA=6.25
NC_035096.1	35359768	.	C	T	.	.	MAF_INRAE=27.848;MAF_USDA=21.765
NC_035096.1	35359780	.	T	C	.	.	MAF_INRAE=28.333;MAF_USDA=8.824
NC_035096.1	35359797	.	G	A	.	.	MAF_USDA=5.738
NC_035096.1	35359809	.	C	T	.	.	MAF_INRAE=28.333;MAF_USDA=4.706
NC_035096.1	35359847	.	C	A	.	.	MAF_USDA=5.738
NC_035096.1	35359881	.	G	A	.	.	MAF_INRAE=25.833;MAF_USDA=5.294
NC_035096.1	35359931	.	A	G	.	.	MAF_USDA=13.115
NC_035096.1	35360031	.	C	T	.	.	MAF_USDA=12.295
NC_035096.1	35360097	.	A	G	.	.	MAF_INRAE=28.333
NC_035096.1	35360165	.	T	C	.	.	MAF_INRAE=26.667;MAF_USDA=1.639
NC_035096.1	35360203	.	C	T	.	.	MAF_USDA=5.833
NC_035096.1	35360251	.	C	T	.	.	MAF_INRAE=28.481;MAF_USDA=6.548
NC_035096.1	35360273	.	T	C	.	.	MAF_INRAE=27.5
NC_035096.1	35360286	.	G	A	.	.	MAF_INRAE=27.5
NC_035096.1	35360290	.	T	A	.	.	MAF_USDA=13.333
NC_035096.1	35360300	.	T	G	.	.	MAF_INRAE=14.557;MAF_USDA=18.452
NC_035096.1	35360306	.	C	T	.	.	MAF_USDA=6.25
NC_035096.1	35360341	.	C	T	.	.	MAF_INRAE=18.354;MAF_USDA=17.857
NC_035096.1	35360350	.	C	A	.	.	MAF_INRAE=13.924;MAF_USDA=11.905
NC_035096.1	35360379	.	A	C	.	.	MAF_INRAE=28.333
NC_035096.1	35360397	.	T	G	.	.	MAF_INRAE=34.81;MAF_USDA=34.118
NC_035096.1	35360401	.	A	G	.	.	MAF_INRAE=8.228;MAF_USDA=11.765
NC_035096.1	35360407	.	T	A	.	.	MAF_INRAE=27.215;MAF_USDA=21.176
NC_035096.1	35360409	.	T	A	.	.	MAF_USDA=2.5
NC_035096.1	35360423	.	T	G	.	.	MAF_USDA=6.25
NC_035096.1	35360473	.	A	G	.	.	MAF_INRAE=28.333
NC_035096.1	35360517	.	C	A	.	.	MAF_INRAE=34.81;MAF_USDA=22.353
NC_035096.1	35360550	.	G	T	.	.	MAF_USDA=7.377
NC_035096.1	35360605	.	T	C	.	.	MAF_INRAE=28.333
NC_035096.1	35360651	.	G	T	.	.	MAF_INRAE=5.263;MAF_USDA=5.738
NC_035096.1	35360674	.	T	C	.	.	MAF_USDA=6.25
NC_035096.1	35360773	.	C	G	.	.	MAF_USDA=12.295
NC_035096.1	35360802	.	C	G	.	.	MAF_INRAE=34.177;MAF_USDA=24.706
NC_035096.1	35360827	.	G	A	.	.	MAF_USDA=1.639
NC_035096.1	35360829	.	A	G	.	.	MAF_USDA=1.639
NC_035096.1	35360830	.	G	T	.	.	MAF_USDA=1.639
NC_035096.1	35360878	.	T	G	.	.	MAF_INRAE=4.167
NC_035096.1	35360891	.	C	T	.	.	MAF_INRAE=28.333
NC_035096.1	35360953	.	A	C	.	.	MAF_INRAE=28.333
NC_035096.1	35360957	.	G	T	.	.	MAF_USDA=6.25
NC_035096.1	35360966	.	A	G	.	.	MAF_INRAE=28.333
NC_035096.1	35360975	.	C	T	.	.	MAF_USDA=5.882
NC_035096.1	35360985	.	G	T	.	.	MAF_INRAE=28.333
NC_035096.1	35361067	.	A	C	.	.	MAF_INRAE=34.81;MAF_USDA=27.059
NC_035096.1	35361077	.	A	G	.	.	MAF_USDA=12.295
NC_035096.1	35361193	.	T	C	.	.	MAF_INRAE=15.19;MAF_USDA=23.529
NC_035096.1	35361214	.	T	C	.	.	MAF_USDA=2.459
NC_035096.1	35361234	.	T	A	.	.	MAF_INRAE=10.759;MAF_USDA=14.706
NC_035096.1	35361260	.	G	A	.	.	MAF_USDA=3.279
NC_035096.1	35361508	.	A	G	.	.	MAF_INRAE=42.405;MAF_USDA=31.765
NC_035096.1	35361535	.	G	C	.	.	MAF_USDA=2.459
NC_035096.1	35361545	.	A	G	.	.	MAF_INRAE=5.263;MAF_USDA=6.557
NC_035096.1	35361624	.	T	C	.	.	MAF_INRAE=13.291;MAF_USDA=3.279
NC_035096.1	35361654	.	A	G	.	.	MAF_INRAE=5.263;MAF_USDA=5.738
NC_035096.1	35361821	.	G	T	.	.	MAF_INRAE=5.263;MAF_USDA=9.016
NC_035096.1	35361855	.	A	T	.	.	MAF_USDA=6.25
NC_035096.1	35361858	.	A	C	.	.	MAF_USDA=6.25
NC_035096.1	35361860	.	A	G	.	.	MAF_USDA=6.25
NC_035096.1	35361862	.	A	T	.	.	MAF_USDA=6.25
NC_035096.1	35361871	.	T	C	.	.	MAF_USDA=1.639
NC_035096.1	35361878	.	C	A	.	.	MAF_INRAE=28.333
NC_035096.1	35361931	.	C	T	.	.	MAF_INRAE=5.263;MAF_USDA=8.197
NC_035096.1	35361937	.	T	G	.	.	MAF_USDA=3.529
NC_035096.1	35361948	.	C	T	.	.	MAF_INRAE=5.0;MAF_USDA=1.639
NC_035096.1	35362017	.	G	A	.	.	MAF_USDA=4.706
NC_035096.1	35362060	.	A	G	.	.	MAF_INRAE=34.81;MAF_USDA=22.941
NC_035096.1	35362274	.	T	G	.	.	MAF_INRAE=18.987;MAF_USDA=20.588
NC_035096.1	35362275	.	A	T	.	.	MAF_INRAE=21.667;MAF_USDA=20.588
NC_035096.1	35362308	.	C	T	.	.	MAF_USDA=2.083
NC_035096.1	35362336	.	T	C	.	.	MAF_INRAE=32.911;MAF_USDA=42.941
NC_035096.1	35362370	.	A	C	.	.	MAF_USDA=1.639
NC_035096.1	35362453	.	G	T	.	.	MAF_USDA=5.882
NC_035096.1	35362542	.	A	C	.	.	MAF_USDA=1.639
NC_035096.1	35362543	.	C	T	.	.	MAF_USDA=1.639
NC_035096.1	35362647	.	C	T	.	.	MAF_USDA=3.279
NC_035096.1	35362660	.	C	T	.	.	MAF_INRAE=3.333;MAF_USDA=7.377
NC_035096.1	35362756	.	A	G	.	.	MAF_USDA=2.459
NC_035096.1	35362763	.	C	T	.	.	MAF_USDA=7.059
NC_035096.1	35362813	.	C	T	.	.	MAF_USDA=1.639
NC_035096.1	35362850	.	C	T	.	.	MAF_USDA=1.639
NC_035096.1	35362956	.	C	A	.	.	MAF_USDA=6.471
NC_035096.1	35363044	.	C	T	.	.	MAF_INRAE=29.747;MAF_USDA=8.824
NC_035096.1	35363046	.	G	T	.	.	MAF_USDA=20.833
NC_035096.1	35363108	.	A	G	.	.	MAF_USDA=1.639
NC_035096.1	35363114	.	G	A	.	.	MAF_INRAE=8.228;MAF_USDA=2.459
NC_035096.1	35363137	.	A	T	.	.	MAF_USDA=1.639
NC_035096.1	35363185	.	G	A	.	.	MAF_USDA=3.279
NC_035096.1	35363204	.	G	A	.	.	MAF_USDA=1.639
NC_035096.1	35363228	.	C	T	.	.	MAF_USDA=5.882
NC_035096.1	35363231	.	G	A	.	.	MAF_INRAE=34.177;MAF_USDA=24.118
NC_035096.1	35363423	.	G	A	.	.	MAF_USDA=7.059
NC_035096.1	35363438	.	G	A,T	.	.	MAF_INRAE=8.861;MAF_USDA=2.459
NC_035096.1	35363446	.	T	A	.	.	MAF_INRAE=5.063;MAF_USDA=12.353
NC_035096.1	35363447	.	G	A	.	.	MAF_INRAE=5.0;MAF_USDA=7.377
NC_035096.1	35363496	.	G	A	.	.	MAF_USDA=4.167
NC_035096.1	35363636	.	A	T	.	.	MAF_INRAE=13.924;MAF_USDA=25.294
NC_035096.1	35363723	.	C	T	.	.	MAF_USDA=4.918
NC_035096.1	35363751	.	T	A	.	.	MAF_INRAE=47.368;MAF_USDA=27.059
NC_035096.1	35363819	.	A	G	.	.	MAF_INRAE=5.263
NC_035096.1	35363831	.	G	A	.	.	MAF_USDA=14.706
NC_035096.1	35363891	.	C	T	.	.	MAF_USDA=5.882
NC_035096.1	35363909	.	G	A	.	.	MAF_USDA=5.294
NC_035096.1	35363944	.	C	T	.	.	MAF_USDA=1.639
NC_035096.1	35364022	.	AAAA	AAAC	.	.	MAF_USDA=45.833
NC_035096.1	35364025	.	A	C	.	.	MAF_INRAE=34.81
NC_035096.1	35364069	.	C	A	.	.	MAF_USDA=4.706
NC_035096.1	35364138	.	G	C	.	.	MAF_USDA=1.639
NC_035096.1	35364212	.	A	T	.	.	MAF_USDA=1.639
NC_035096.1	35364242	.	T	A	.	.	MAF_INRAE=27.5;MAF_USDA=15.294
NC_035096.1	35364243	.	G	A	.	.	MAF_USDA=7.059
NC_035096.1	35364277	.	G	A	.	.	MAF_USDA=2.941
NC_035096.1	35364324	.	C	A	.	.	MAF_USDA=4.918
NC_035096.1	35364346	.	G	T	.	.	MAF_USDA=2.459
NC_035096.1	35364358	.	T	A	.	.	MAF_USDA=4.167
NC_035096.1	35364412	.	T	G	.	.	MAF_INRAE=34.81
NC_035096.1	35364415	.	C	T	.	.	MAF_INRAE=13.291;MAF_USDA=4.098
NC_035096.1	35364626	.	A	T	.	.	MAF_INRAE=44.304;MAF_USDA=43.529
NC_035096.1	35364637	.	T	C	.	.	MAF_USDA=6.471
NC_035096.1	35364773	.	G	A	.	.	MAF_USDA=2.941
NC_035096.1	35364853	.	C	A	.	.	MAF_USDA=1.639
NC_035096.1	35365050	.	T	A	.	.	MAF_INRAE=30.833;MAF_USDA=16.667
NC_035096.1	35365081	.	C	T	.	.	MAF_USDA=1.639
NC_035096.1	35365082	.	T	A	.	.	MAF_USDA=15.294
NC_035096.1	35365166	.	AT	AG	.	.	MAF_USDA=25.0
NC_035096.1	35365220	.	T	C	.	.	MAF_USDA=1.639
NC_035096.1	35365304	.	C	T	.	.	MAF_USDA=1.639
NC_035096.1	35365366	.	T	G	.	.	MAF_USDA=2.459
NC_035096.1	35365394	.	C	A	.	.	MAF_USDA=2.459
NC_035096.1	35365439	.	T	C	.	.	MAF_INRAE=28.333;MAF_USDA=8.235
NC_035096.1	35365502	.	T	G	.	.	MAF_USDA=6.471
NC_035096.1	35365521	.	C	G	.	.	MAF_USDA=2.459
NC_035096.1	35365583	.	G	C	.	.	MAF_INRAE=12.658
NC_035096.1	35365612	.	C	A	.	.	MAF_USDA=1.639
NC_035096.1	35365616	.	G	C	.	.	MAF_USDA=2.459
NC_035096.1	35365641	.	C	G	.	.	MAF_USDA=1.639
NC_035096.1	35365658	.	C	T	.	.	MAF_USDA=1.639
NC_035096.1	35365695	.	C	A	.	.	MAF_INRAE=34.81;MAF_USDA=22.353
NC_035096.1	35365763	.	T	G	.	.	MAF_INRAE=30.38;MAF_USDA=45.882
NC_035096.1	35365771	.	G	A	.	.	MAF_USDA=1.639
NC_035096.1	35365864	.	C	T	.	.	MAF_USDA=1.639
NC_035096.1	35365879	.	G	A	.	.	MAF_USDA=1.639
NC_035096.1	35365941	.	G	A	.	.	MAF_USDA=7.647
NC_035096.1	35365969	.	C	T	.	.	MAF_USDA=1.639
NC_035096.1	35366004	.	C	T	.	.	MAF_USDA=1.639
NC_035096.1	35366076	.	G	A	.	.	MAF_INRAE=13.291;MAF_USDA=7.377
NC_035096.1	35366086	.	C	T	.	.	MAF_USDA=3.333
NC_035096.1	35366091	.	C	T	.	.	MAF_USDA=2.459
NC_035096.1	35366100	.	C	A	.	.	MAF_USDA=3.279
NC_035096.1	35366211	.	C	A	.	.	MAF_USDA=5.882
NC_035096.1	35366236	.	C	T	.	.	MAF_INRAE=34.81;MAF_USDA=22.353
NC_035096.1	35366261	.	C	T	.	.	MAF_INRAE=34.81;MAF_USDA=25.294
NC_035096.1	35366306	.	A	C	.	.	MAF_USDA=2.459
NC_035096.1	35366351	.	T	C	.	.	MAF_USDA=18.75
NC_035096.1	35366453	.	C	A	.	.	MAF_USDA=2.459
NC_035096.1	35366458	.	C	T	.	.	MAF_INRAE=8.228
NC_035096.1	35366501	.	G	A	.	.	MAF_USDA=1.639
NC_035096.1	35366559	.	T	A	.	.	MAF_USDA=2.353
NC_035096.1	35366621	.	C	A	.	.	MAF_USDA=7.059
NC_035096.1	35366687	.	C	A	.	.	MAF_INRAE=28.333
NC_035096.1	35366769	.	T	G	.	.	MAF_USDA=1.639
NC_035096.1	35366818	.	G	T	.	.	MAF_INRAE=5.833
NC_035096.1	35366868	.	A	T	.	.	MAF_INRAE=28.333;MAF_USDA=2.459
NC_035096.1	35366877	.	C	A	.	.	MAF_USDA=6.471
NC_035096.1	35367050	.	A	G	.	.	MAF_INRAE=15.0
NC_035096.1	35367052	.	A	G	.	.	MAF_USDA=20.833
NC_035096.1	35367120	.	C	A	.	.	MAF_INRAE=10.759;MAF_USDA=35.882
NC_035096.1	35367132	.	T	C	.	.	MAF_USDA=1.639
NC_035096.1	35367136	.	G	A	.	.	MAF_INRAE=13.291;MAF_USDA=5.882
NC_035096.1	35367277	.	T	C	.	.	MAF_INRAE=31.667;MAF_USDA=15.294
NC_035096.1	35367295	.	A	C	.	.	MAF_INRAE=4.43;MAF_USDA=9.836
NC_035096.1	35367410	.	T	C	.	.	MAF_INRAE=13.291;MAF_USDA=4.098
NC_035096.1	35367479	.	T	C	.	.	MAF_INRAE=18.354;MAF_USDA=14.754
NC_035096.1	35367507	.	C	A	.	.	MAF_USDA=2.459
NC_035096.1	35367550	.	C	T	.	.	MAF_INRAE=43.038;MAF_USDA=40.0
NC_035096.1	35367558	.	G	A	.	.	MAF_USDA=1.639
NC_035096.1	35367562	.	A	T	.	.	MAF_INRAE=45.57;MAF_USDA=39.412
NC_035096.1	35367673	.	C	A	.	.	MAF_USDA=1.639
NC_035096.1	35367678	.	T	C	.	.	MAF_USDA=1.639
NC_035096.1	35367748	.	A	C	.	.	MAF_INRAE=13.291;MAF_USDA=20.588
NC_035096.1	35367784	.	C	A	.	.	MAF_INRAE=37.342;MAF_USDA=41.765
NC_035096.1	35367830	.	T	C	.	.	MAF_INRAE=13.924;MAF_USDA=8.235
NC_035096.1	35367865	.	G	T	.	.	MAF_INRAE=17.722;MAF_USDA=40.0
NC_035096.1	35367874	.	A	T	.	.	MAF_INRAE=34.81;MAF_USDA=22.941
NC_035096.1	35367891	.	A	G	.	.	MAF_INRAE=26.316;MAF_USDA=6.25
NC_035096.1	35367899	.	G	T	.	.	MAF_INRAE=5.0;MAF_USDA=9.016
NC_035096.1	35367929	.	TATGTATAAAGATGTAT	TATGTATAAAGATGTAG	.	.	MAF_USDA=8.333
NC_035096.1	35367950	.	T	A	.	.	MAF_INRAE=33.333
NC_035096.1	35367967	.	G	T	.	.	MAF_INRAE=28.333
NC_035096.1	35368055	.	T	G	.	.	MAF_USDA=1.639
NC_035096.1	35368068	.	C	A	.	.	MAF_INRAE=5.0;MAF_USDA=22.353
NC_035096.1	35368136	.	A	G	.	.	MAF_USDA=31.25
NC_035096.1	35368232	.	A	T	.	.	MAF_INRAE=3.333
NC_035096.1	35368238	.	T	A	.	.	MAF_INRAE=31.667
NC_035096.1	35368310	.	A	T	.	.	MAF_USDA=4.098
NC_035096.1	35368438	.	A	T	.	.	MAF_INRAE=34.81;MAF_USDA=34.118
NC_035096.1	35368483	.	A	T	.	.	MAF_USDA=2.459
NC_035096.1	35368490	.	A	C	.	.	MAF_USDA=1.639
NC_035096.1	35368496	.	G	C	.	.	MAF_USDA=3.279
NC_035096.1	35368518	.	T	C	.	.	MAF_USDA=4.098
NC_035096.1	35368802	.	C	T	.	.	MAF_USDA=1.639
NC_035096.1	35368807	.	G	A	.	.	MAF_USDA=9.412
NC_035096.1	35368818	.	G	T	.	.	MAF_USDA=2.459
NC_035096.1	35368861	.	C	A	.	.	MAF_USDA=3.529
NC_035096.1	35368862	.	G	A	.	.	MAF_USDA=4.098
NC_035096.1	35368871	.	C	T	.	.	MAF_USDA=14.706
NC_035096.1	35368916	.	A	T	.	.	MAF_USDA=4.167
NC_035096.1	35368941	.	A	G	.	.	MAF_USDA=5.738
NC_035096.1	35369058	.	G	A	.	.	MAF_USDA=1.639
NC_035096.1	35369140	.	G	A	.	.	MAF_INRAE=29.747;MAF_USDA=27.059
NC_035096.1	35369180	.	A	G	.	.	MAF_INRAE=34.81;MAF_USDA=24.118
NC_035096.1	35369240	.	T	C	.	.	MAF_USDA=13.115
NC_035096.1	35369285	.	C	A	.	.	MAF_INRAE=5.833
NC_035096.1	35369287	.	T	A	.	.	MAF_INRAE=5.833
NC_035096.1	35369318	.	A	G	.	.	MAF_INRAE=3.797;MAF_USDA=21.765
NC_035096.1	35369333	.	C	A	.	.	MAF_USDA=1.639
NC_035096.1	35369375	.	G	T,A	.	.	MAF_INRAE=5.833;MAF_USDA=3.279
NC_035096.1	35369376	.	C	A	.	.	MAF_USDA=3.279
NC_035096.1	35369398	.	G	A	.	.	MAF_INRAE=5.833
NC_035096.1	35369402	.	C	A	.	.	MAF_INRAE=3.333
NC_035096.1	35369459	.	C	T	.	.	MAF_USDA=4.098
NC_035096.1	35369484	.	C	A	.	.	MAF_USDA=2.941
NC_035096.1	35369551	.	T	G	.	.	MAF_USDA=6.471
NC_035096.1	35369579	.	C	T	.	.	MAF_INRAE=35.443;MAF_USDA=23.529
NC_035096.1	35369640	.	T	C	.	.	MAF_USDA=5.882
NC_035096.1	35369679	.	A	C	.	.	MAF_USDA=2.459
NC_035096.1	35369985	.	G	A	.	.	MAF_USDA=1.639
NC_035096.1	35370018	.	C	A	.	.	MAF_USDA=2.459
NC_035096.1	35370030	.	G	T	.	.	MAF_USDA=2.941
NC_035096.1	35370092	.	C	T	.	.	MAF_INRAE=3.333;MAF_USDA=3.279
NC_035096.1	35370093	.	G	A	.	.	MAF_USDA=2.459
NC_035096.1	35370135	.	G	A	.	.	MAF_USDA=10.588
NC_035096.1	35370369	.	G	T	.	.	MAF_INRAE=27.215;MAF_USDA=10.588
NC_035096.1	35370459	.	G	A	.	.	MAF_USDA=1.639
NC_035096.1	35370474	.	G	A	.	.	MAF_USDA=4.918
NC_035096.1	35370552	.	C	T	.	.	MAF_INRAE=26.582;MAF_USDA=11.176
NC_035096.1	35370765	.	G	A	.	.	MAF_USDA=4.098
NC_035096.1	35370822	.	G	C	.	.	MAF_USDA=2.459
NC_035096.1	35371065	.	G	A	.	.	MAF_USDA=3.279
NC_035096.1	35371164	.	C	T	.	.	MAF_USDA=22.917
NC_035096.1	35371238	.	A	C	.	.	MAF_INRAE=5.833;MAF_USDA=16.393
NC_035096.1	35371288	.	C	A	.	.	MAF_USDA=2.941
NC_035096.1	35371381	.	C	T	.	.	MAF_INRAE=31.646;MAF_USDA=31.176
NC_035096.1	35371393	.	C	T	.	.	MAF_INRAE=5.833
NC_035096.1	35371465	.	T	C	.	.	MAF_INRAE=3.797;MAF_USDA=15.882
NC_035096.1	35371516	.	G	C	.	.	MAF_INRAE=28.333;MAF_USDA=7.647
NC_035096.1	35371520	.	C	A	.	.	MAF_USDA=5.882
NC_035096.1	35371524	.	G	A	.	.	MAF_INRAE=5.263;MAF_USDA=10.0
NC_035096.1	35371534	.	C	T	.	.	MAF_USDA=5.294
NC_035096.1	35371554	.	G	T	.	.	MAF_USDA=4.167
NC_035096.1	35371556	.	C	T	.	.	MAF_USDA=4.167
NC_035096.1	35371578	.	C	T	.	.	MAF_INRAE=28.333
NC_035096.1	35371649	.	A	C	.	.	MAF_USDA=4.167
NC_035096.1	35371712	.	A	G	.	.	MAF_INRAE=5.0;MAF_USDA=11.475
NC_035096.1	35371730	.	C	G	.	.	MAF_USDA=3.529
NC_035096.1	35371735	.	G	T	.	.	MAF_USDA=1.639
NC_035096.1	35371769	.	G	A	.	.	MAF_INRAE=5.263;MAF_USDA=9.412
NC_035096.1	35371899	.	C	A	.	.	MAF_INRAE=25.316;MAF_USDA=7.059
NC_035096.1	35371932	.	T	A	.	.	MAF_INRAE=47.468;MAF_USDA=32.941
NC_035096.1	35371962	.	A	G	.	.	MAF_INRAE=5.0;MAF_USDA=11.176
NC_035096.1	35371969	.	C	A	.	.	MAF_USDA=4.918
NC_035096.1	35372110	.	C	A	.	.	MAF_INRAE=5.263;MAF_USDA=14.706
NC_035096.1	35372181	.	A	T	.	.	MAF_INRAE=12.658;MAF_USDA=8.235
NC_035096.1	35372197	.	T	A	.	.	MAF_USDA=1.639
NC_035096.1	35372219	.	T	C	.	.	MAF_USDA=4.918
NC_035096.1	35372286	.	T	C	.	.	MAF_INRAE=43.038;MAF_USDA=35.294
NC_035096.1	35372301	.	C	T	.	.	MAF_INRAE=28.333;MAF_USDA=7.059
NC_035096.1	35372350	.	A	C	.	.	MAF_INRAE=13.291;MAF_USDA=4.918
NC_035096.1	35372376	.	T	A	.	.	MAF_USDA=6.25
NC_035096.1	35372384	.	T	G	.	.	MAF_INRAE=47.468;MAF_USDA=45.882
NC_035096.1	35372415	.	T	G	.	.	MAF_INRAE=3.797;MAF_USDA=17.059
NC_035096.1	35372428	.	G	T	.	.	MAF_INRAE=5.0;MAF_USDA=22.941
NC_035096.1	35372431	.	G	T	.	.	MAF_USDA=8.333
NC_035096.1	35372452	.	G	A	.	.	MAF_USDA=6.25
NC_035096.1	35372453	.	G	T	.	.	MAF_USDA=4.098
NC_035096.1	35372499	.	T	A	.	.	MAF_INRAE=43.671;MAF_USDA=45.833
NC_035096.1	35372513	.	C	A	.	.	MAF_USDA=4.167
NC_035096.1	35372530	.	G	A	.	.	MAF_USDA=1.639
NC_035096.1	35372536	.	T	G	.	.	MAF_INRAE=46.835;MAF_USDA=41.765
NC_035096.1	35372573	.	C	A	.	.	MAF_INRAE=4.167;MAF_USDA=21.176
NC_035096.1	35372647	.	G	A	.	.	MAF_USDA=7.377
NC_035096.1	35372653	.	A	G	.	.	MAF_INRAE=39.873;MAF_USDA=45.294
NC_035096.1	35372659	.	G	A	.	.	MAF_USDA=1.639
NC_035096.1	35372733	.	A	G	.	.	MAF_USDA=22.353
NC_035096.1	35372812	.	C	T	.	.	MAF_USDA=3.279
NC_035096.1	35372823	.	G	C	.	.	MAF_INRAE=3.333;MAF_USDA=5.294
NC_035096.1	35372874	.	C	A	.	.	MAF_USDA=3.279
NC_035096.1	35373030	.	A	G	.	.	MAF_INRAE=5.263;MAF_USDA=7.377
NC_035096.1	35373039	.	T	G	.	.	MAF_INRAE=47.468;MAF_USDA=41.765
NC_035096.1	35373040	.	G	A	.	.	MAF_INRAE=44.167;MAF_USDA=41.765
NC_035096.1	35373044	.	G	T	.	.	MAF_USDA=3.279
NC_035096.1	35373066	.	C	A	.	.	MAF_INRAE=27.5
NC_035096.1	35373068	.	G	T	.	.	MAF_INRAE=27.5
NC_035096.1	35373138	.	T	C	.	.	MAF_USDA=20.833
NC_035096.1	35373177	.	T	C	.	.	MAF_INRAE=34.177;MAF_USDA=14.706
NC_035096.1	35373194	.	C	T	.	.	MAF_INRAE=34.177;MAF_USDA=16.471
NC_035096.1	35373209	.	C	A	.	.	MAF_INRAE=34.177;MAF_USDA=15.882
NC_035096.1	35373233	.	C	G	.	.	MAF_USDA=2.941
NC_035096.1	35373251	.	T	C	.	.	MAF_INRAE=13.924;MAF_USDA=10.417
NC_035096.1	35373253	.	G	T	.	.	MAF_INRAE=29.747;MAF_USDA=33.333
NC_035096.1	35373254	.	T	C	.	.	MAF_INRAE=27.5;MAF_USDA=33.333
NC_035096.1	35373309	.	A	G	.	.	MAF_INRAE=35.443;MAF_USDA=23.81
NC_035096.1	35373321	.	A	T	.	.	MAF_INRAE=30.0;MAF_USDA=45.833
NC_035096.1	35373328	.	T	A	.	.	MAF_INRAE=5.263
NC_035096.1	35373358	.	C	T	.	.	MAF_USDA=1.667
NC_035096.1	35373363	.	A	T	.	.	MAF_INRAE=28.333
NC_035096.1	35373364	.	C	G	.	.	MAF_INRAE=28.333
NC_035096.1	35373389	.	G	T	.	.	MAF_INRAE=34.81;MAF_USDA=23.529
NC_035096.1	35373404	.	T	A	.	.	MAF_INRAE=28.333;MAF_USDA=7.059
NC_035096.1	35373516	.	T	C	.	.	MAF_INRAE=30.0
NC_035096.1	35373802	.	C	T	.	.	MAF_USDA=1.639
NC_035096.1	35373832	.	T	C	.	.	MAF_INRAE=4.167;MAF_USDA=8.824
NC_035096.1	35373859	.	A	C	.	.	MAF_USDA=17.213
NC_035096.1	35373862	.	G	A	.	.	MAF_INRAE=13.924;MAF_USDA=22.941
NC_035096.1	35373961	.	A	T	.	.	MAF_USDA=7.059
NC_035096.1	35373975	.	T	A	.	.	MAF_INRAE=8.228
NC_035096.1	35374000	.	G	T	.	.	MAF_INRAE=44.304;MAF_USDA=36.471
NC_035096.1	35374001	.	C	A	.	.	MAF_INRAE=43.333;MAF_USDA=36.471
NC_035096.1	35374014	.	C	A	.	.	MAF_USDA=1.639
NC_035096.1	35374015	.	G	A	.	.	MAF_INRAE=39.241;MAF_USDA=24.706
NC_035096.1	35374039	.	T	A	.	.	MAF_USDA=2.459
NC_035096.1	35374084	.	A	G	.	.	MAF_INRAE=31.646;MAF_USDA=34.706
NC_035096.1	35374125	.	T	A	.	.	MAF_USDA=7.059
NC_035096.1	35374142	.	C	G	.	.	MAF_INRAE=44.937;MAF_USDA=32.353
NC_035096.1	35374154	.	T	G	.	.	MAF_INRAE=44.937;MAF_USDA=33.529
NC_035096.1	35374174	.	C	G	.	.	MAF_USDA=1.639
NC_035096.1	35374175	.	C	A	.	.	MAF_INRAE=44.304;MAF_USDA=38.824
NC_035096.1	35374188	.	C	A	.	.	MAF_INRAE=5.263
NC_035096.1	35374205	.	A	T	.	.	MAF_INRAE=44.304;MAF_USDA=40.0
NC_035096.1	35374206	.	T	G	.	.	MAF_INRAE=9.167;MAF_USDA=6.471
NC_035096.1	35374210	.	T	C	.	.	MAF_USDA=1.639
NC_035096.1	35374229	.	G	A	.	.	MAF_INRAE=13.291;MAF_USDA=4.918
NC_035096.1	35374248	.	T	C	.	.	MAF_USDA=6.25
NC_035096.1	35374268	.	T	C	.	.	MAF_INRAE=3.333
NC_035096.1	35374275	.	T	G	.	.	MAF_INRAE=35.443;MAF_USDA=20.0
NC_035096.1	35374336	.	G	T	.	.	MAF_USDA=2.459
NC_035096.1	35374405	.	G	T	.	.	MAF_INRAE=42.105;MAF_USDA=17.059
NC_035096.1	35374518	.	A	T	.	.	MAF_USDA=5.085
NC_035096.1	35375887	.	G	T	.	.	MAF_USDA=4.167
NC_035096.1	35375913	.	T	C	.	.	MAF_INRAE=3.333;MAF_USDA=5.833
NC_035096.1	35375930	.	A	T	.	.	MAF_INRAE=3.333
NC_035096.1	35375931	.	A	G	.	.	MAF_USDA=1.667
NC_035096.1	35375973	.	C	A	.	.	MAF_INRAE=25.0
NC_035096.1	35376070	.	C	A	.	.	MAF_INRAE=27.848;MAF_USDA=10.588
NC_035096.1	35376129	.	G	A	.	.	MAF_INRAE=18.354;MAF_USDA=45.882
NC_035096.1	35376139	.	C	T	.	.	MAF_USDA=2.459
NC_035096.1	35376177	.	C	T	.	.	MAF_USDA=1.639
NC_035096.1	35376191	.	G	T	.	.	MAF_INRAE=8.861;MAF_USDA=14.754
NC_035096.1	35376219	.	G	A	.	.	MAF_INRAE=34.81;MAF_USDA=22.941
NC_035096.1	35376316	.	G	T	.	.	MAF_INRAE=4.167;MAF_USDA=29.412
NC_035096.1	35376356	.	T	C	.	.	MAF_INRAE=8.228;MAF_USDA=1.639
NC_035096.1	35376374	.	G	A	.	.	MAF_USDA=3.529
NC_035096.1	35376390	.	G	T	.	.	MAF_USDA=2.459
NC_035096.1	35376428	.	T	G	.	.	MAF_INRAE=44.304;MAF_USDA=47.059
NC_035096.1	35376439	.	C	A	.	.	MAF_USDA=1.639
NC_035096.1	35376459	.	A	T	.	.	MAF_INRAE=46.835;MAF_USDA=45.882
NC_035096.1	35376474	.	A	G	.	.	MAF_INRAE=24.167
NC_035096.1	35376475	.	A	C	.	.	MAF_INRAE=4.167
NC_035096.1	35376503	.	A	C	.	.	MAF_INRAE=13.924
NC_035096.1	35376505	.	T	A	.	.	MAF_USDA=3.279
NC_035096.1	35376509	.	A	T	.	.	MAF_INRAE=13.924;MAF_USDA=4.118
NC_035096.1	35376515	.	T	C	.	.	MAF_INRAE=13.924;MAF_USDA=4.118
NC_035096.1	35376520	.	C	G	.	.	MAF_INRAE=14.557;MAF_USDA=4.118
NC_035096.1	35376531	.	T	C	.	.	MAF_USDA=1.765
NC_035096.1	35376534	.	T	C	.	.	MAF_INRAE=14.557;MAF_USDA=4.118
NC_035096.1	35376535	.	T	C	.	.	MAF_USDA=3.279
NC_035096.1	35376539	.	A	C	.	.	MAF_USDA=3.279
NC_035096.1	35376563	.	T	C	.	.	MAF_USDA=3.529
NC_035096.1	35376573	.	C	G	.	.	MAF_USDA=1.765
NC_035096.1	35376592	.	T	A	.	.	MAF_INRAE=8.228
NC_035096.1	35376593	.	G	T	.	.	MAF_INRAE=8.228
NC_035096.1	35376602	.	G	T	.	.	MAF_INRAE=48.333
NC_035096.1	35376621	.	A	G	.	.	MAF_INRAE=38.608
NC_035096.1	35376652	.	G	T	.	.	MAF_INRAE=3.333;MAF_USDA=4.098
NC_035096.1	35376793	.	G	A	.	.	MAF_USDA=2.459
NC_035096.1	35376858	.	T	C	.	.	MAF_USDA=2.459
NC_035096.1	35376933	.	GTT	GTG	.	.	MAF_USDA=25.0
NC_035096.1	35376935	.	T	G	.	.	MAF_INRAE=40.506;MAF_USDA=40.984
NC_035096.1	35377013	.	C	A	.	.	MAF_INRAE=31.646;MAF_USDA=11.176
NC_035096.1	35377054	.	G	A	.	.	MAF_USDA=6.471
NC_035096.1	35377060	.	C	G	.	.	MAF_INRAE=14.557;MAF_USDA=9.412
NC_035096.1	35377074	.	G	A	.	.	MAF_INRAE=3.333;MAF_USDA=4.118
NC_035096.1	35377149	.	C	T	.	.	MAF_USDA=1.639
NC_035096.1	35377249	.	T	A	.	.	MAF_INRAE=13.291;MAF_USDA=6.557
NC_035096.1	35377250	.	T	G	.	.	MAF_INRAE=14.167
NC_035096.1	35377552	.	T	G	.	.	MAF_INRAE=37.975;MAF_USDA=22.941
NC_035096.1	35377554	.	C	T	.	.	MAF_INRAE=5.0;MAF_USDA=14.118
NC_035096.1	35377593	.	G	C	.	.	MAF_INRAE=24.167;MAF_USDA=1.639
NC_035096.1	35377640	.	T	A	.	.	MAF_USDA=1.639
NC_035096.1	35377710	.	G	A	.	.	MAF_INRAE=37.975;MAF_USDA=22.353
NC_035096.1	35377724	.	G	A	.	.	MAF_INRAE=5.0;MAF_USDA=12.941
NC_035096.1	35377728	.	G	T	.	.	MAF_INRAE=36.842;MAF_USDA=48.235
NC_035096.1	35377789	.	A	G	.	.	MAF_INRAE=34.177;MAF_USDA=14.706
NC_035096.1	35377826	.	G	T	.	.	MAF_INRAE=5.0;MAF_USDA=12.353
NC_035096.1	35377831	.	T	G	.	.	MAF_INRAE=15.789
NC_035096.1	35377861	.	T	C	.	.	MAF_INRAE=5.263
NC_035096.1	35377932	.	A	G	.	.	MAF_INRAE=13.924;MAF_USDA=8.824
NC_035096.1	35377992	.	G	C	.	.	MAF_INRAE=28.333;MAF_USDA=11.765
NC_035096.1	35378117	.	C	A	.	.	MAF_USDA=3.279
NC_035096.1	35378197	.	T	A	.	.	MAF_USDA=6.25
NC_035096.1	35378199	.	T	G	.	.	MAF_INRAE=34.81;MAF_USDA=8.333
NC_035096.1	35378283	.	T	A	.	.	MAF_USDA=11.765
NC_035096.1	35378292	.	C	G	.	.	MAF_USDA=1.639
NC_035096.1	35378328	.	G	T	.	.	MAF_INRAE=5.0;MAF_USDA=12.353
NC_035096.1	35378407	.	C	A	.	.	MAF_INRAE=3.333;MAF_USDA=8.333
NC_035096.1	35378411	.	C	G	.	.	MAF_USDA=1.639
NC_035096.1	35378413	.	G	T	.	.	MAF_USDA=1.639
NC_035096.1	35378424	.	C	A	.	.	MAF_INRAE=3.333;MAF_USDA=8.333
NC_035096.1	35378432	.	G	A	.	.	MAF_INRAE=5.0;MAF_USDA=4.167
NC_035096.1	35378517	.	T	G	.	.	MAF_USDA=2.459
NC_035096.1	35378665	.	G	T	.	.	MAF_INRAE=3.333;MAF_USDA=6.25
NC_035096.1	35378871	.	A	G	.	.	MAF_INRAE=23.418;MAF_USDA=16.667
NC_035096.1	35378913	.	C	G	.	.	MAF_INRAE=13.291;MAF_USDA=8.235
NC_035096.1	35378921	.	C	T	.	.	MAF_INRAE=5.0;MAF_USDA=14.118
NC_035096.1	35378956	.	C	A	.	.	MAF_USDA=2.083
NC_035096.1	35379253	.	T	A	.	.	MAF_INRAE=13.291;MAF_USDA=4.098
NC_035096.1	35379317	.	C	A	.	.	MAF_USDA=2.459
NC_035096.1	35379354	.	C	A	.	.	MAF_INRAE=13.924;MAF_USDA=8.235
NC_035096.1	35379362	.	G	C	.	.	MAF_USDA=1.639
NC_035096.1	35379379	.	G	T	.	.	MAF_USDA=2.459
NC_035096.1	35379382	.	C	G	.	.	MAF_INRAE=13.291;MAF_USDA=8.235
NC_035096.1	35379471	.	G	A	.	.	MAF_USDA=4.098
NC_035096.1	35379559	.	C	A	.	.	MAF_INRAE=13.291;MAF_USDA=4.918
NC_035096.1	35379577	.	G	C	.	.	MAF_INRAE=13.291;MAF_USDA=15.476
NC_035096.1	35379580	.	A	G	.	.	MAF_INRAE=14.167;MAF_USDA=14.881
NC_035096.1	35379595	.	G	T	.	.	MAF_USDA=12.295
NC_035096.1	35379619	.	A	C	.	.	MAF_USDA=18.452
NC_035096.1	35379648	.	A	G	.	.	MAF_USDA=1.639
NC_035096.1	35379656	.	A	C	.	.	MAF_INRAE=9.494;MAF_USDA=28.235
NC_035096.1	35379696	.	G	C	.	.	MAF_USDA=1.639
NC_035096.1	35379729	.	T	C	.	.	MAF_USDA=1.639
NC_035096.1	35379742	.	G	A	.	.	MAF_USDA=1.639
NC_035096.1	35379762	.	T	C	.	.	MAF_USDA=2.459
NC_035096.1	35379767	.	G	A	.	.	MAF_INRAE=13.291;MAF_USDA=5.294
NC_035096.1	35379772	.	G	A	.	.	MAF_INRAE=5.263
NC_035096.1	35379795	.	C	T	.	.	MAF_INRAE=24.167;MAF_USDA=15.574
NC_035096.1	35379844	.	T	C	.	.	MAF_USDA=1.639
NC_035096.1	35379845	.	G	A	.	.	MAF_USDA=1.639
NC_035096.1	35379852	.	C	T	.	.	MAF_INRAE=13.924;MAF_USDA=8.235
NC_035096.1	35379854	.	G	T	.	.	MAF_INRAE=36.709;MAF_USDA=35.882
NC_035096.1	35380024	.	G	T	.	.	MAF_USDA=31.25
NC_035096.1	35380141	.	T	G	.	.	MAF_USDA=45.833
NC_035096.1	35380175	.	C	T	.	.	MAF_USDA=4.167
NC_035096.1	35380350	.	C	A	.	.	MAF_USDA=1.639
NC_035096.1	35380351	.	T	C	.	.	MAF_USDA=1.639
NC_035096.1	35380355	.	C	G	.	.	MAF_USDA=2.459
NC_035096.1	35380375	.	G	A	.	.	MAF_USDA=1.639
NC_035096.1	35380383	.	G	T	.	.	MAF_USDA=4.167
NC_035096.1	35380388	.	A	G	.	.	MAF_INRAE=5.263
NC_035096.1	35380452	.	TCA	TCC	.	.	MAF_USDA=39.583
NC_035096.1	35380454	.	A	C	.	.	MAF_INRAE=32.911;MAF_USDA=43.22
NC_035096.1	35380488	.	T	A	.	.	MAF_USDA=3.279
NC_035096.1	35380511	.	T	G	.	.	MAF_USDA=3.279
NC_035096.1	35380567	.	G	A	.	.	MAF_INRAE=13.291;MAF_USDA=5.294
NC_035096.1	35380684	.	C	A	.	.	MAF_USDA=1.639
NC_035096.1	35380860	.	C	T	.	.	MAF_USDA=1.639
NC_035096.1	35380894	.	T	C	.	.	MAF_INRAE=14.557;MAF_USDA=11.176
NC_035096.1	35380900	.	T	G	.	.	MAF_USDA=1.176
NC_035096.1	35380906	.	T	G	.	.	MAF_INRAE=13.924;MAF_USDA=10.588
NC_035096.1	35380907	.	C	A	.	.	MAF_INRAE=13.291;MAF_USDA=9.412
NC_035096.1	35380924	.	T	G	.	.	MAF_INRAE=4.167
NC_035096.1	35380966	.	A	C	.	.	MAF_INRAE=13.291;MAF_USDA=9.412
NC_035096.1	35381036	.	A	C	.	.	MAF_INRAE=29.747;MAF_USDA=19.412
NC_035096.1	35381054	.	C	A	.	.	MAF_INRAE=27.848;MAF_USDA=44.643
NC_035096.1	35381058	.	G	C	.	.	MAF_INRAE=14.167;MAF_USDA=5.357
NC_035096.1	35381076	.	A	C	.	.	MAF_USDA=2.5
NC_035096.1	35381122	.	C	T	.	.	MAF_INRAE=12.658;MAF_USDA=10.119
NC_035096.1	35381197	.	G	A	.	.	MAF_INRAE=22.152;MAF_USDA=41.176
NC_035096.1	35381239	.	C	A	.	.	MAF_USDA=20.833
NC_035096.1	35381268	.	T	A	.	.	MAF_USDA=22.917
NC_035096.1	35381287	.	G	T	.	.	MAF_USDA=25.0
NC_035096.1	35381299	.	TAA	TAC	.	.	MAF_USDA=22.917
NC_035096.1	35381333	.	G	T	.	.	MAF_USDA=27.083
NC_035096.1	35381340	.	G	T	.	.	MAF_USDA=27.083
NC_035096.1	35381350	.	A	G	.	.	MAF_USDA=22.917
NC_035096.1	35381372	.	T	A	.	.	MAF_USDA=25.0
NC_035096.1	35381450	.	G	A	.	.	MAF_INRAE=29.747;MAF_USDA=44.706
NC_035096.1	35381495	.	G	A	.	.	MAF_USDA=6.25
NC_035096.1	35381557	.	C	T,*	.	.	MAF_INRAE=27.848;MAF_USDA=45.294
NC_035096.1	35381563	.	G	A	.	.	MAF_INRAE=27.848;MAF_USDA=45.294
NC_035096.1	35381567	.	C	G	.	.	MAF_INRAE=33.333;MAF_USDA=45.294
NC_035096.1	35381609	.	C	A	.	.	MAF_USDA=1.639
NC_035096.1	35381632	.	C	A	.	.	MAF_INRAE=27.215;MAF_USDA=45.882
NC_035096.1	35381634	.	T	G	.	.	MAF_INRAE=32.5;MAF_USDA=45.882
NC_035096.1	35381654	.	C	T	.	.	MAF_USDA=1.765
NC_035096.1	35381670	.	G	A	.	.	MAF_USDA=6.25
NC_035096.1	35381723	.	T	C	.	.	MAF_INRAE=28.481;MAF_USDA=46.471
NC_035096.1	35381760	.	A	C	.	.	MAF_USDA=10.0
NC_035096.1	35381764	.	C	A	.	.	MAF_USDA=3.279
NC_035096.1	35381808	.	A	T	.	.	MAF_INRAE=28.481;MAF_USDA=46.471
NC_035096.1	35381850	.	G	A	.	.	MAF_INRAE=28.481;MAF_USDA=45.882
NC_035096.1	35381856	.	T	C	.	.	MAF_INRAE=4.167;MAF_USDA=7.059
NC_035096.1	35381925	.	A	G	.	.	MAF_USDA=11.176
NC_035096.1	35381995	.	G	T	.	.	MAF_INRAE=5.833
NC_035096.1	35382057	.	C	G	.	.	MAF_INRAE=47.368;MAF_USDA=47.917
NC_035096.1	35382101	.	T	C	.	.	MAF_USDA=11.364
NC_035096.1	35382161	.	T	C	.	.	MAF_INRAE=21.053;MAF_USDA=48.214
NC_035096.1	35382195	.	A	C	.	.	MAF_USDA=11.31
NC_035096.1	35382209	.	A	T	.	.	MAF_INRAE=42.405;MAF_USDA=48.81
NC_035096.1	35382222	.	G	A	.	.	MAF_USDA=2.459
NC_035096.1	35382234	.	A	G	.	.	MAF_USDA=25.0
NC_035096.1	35382237	.	G	A	.	.	MAF_INRAE=42.405;MAF_USDA=36.471
NC_035096.1	35382292	.	T	C	.	.	MAF_INRAE=28.481;MAF_USDA=44.118
NC_035096.1	35382298	.	T	G	.	.	MAF_INRAE=23.418;MAF_USDA=15.294
NC_035096.1	35382361	.	A	G	.	.	MAF_INRAE=5.0
NC_035096.1	35382364	.	T	A	.	.	MAF_USDA=4.167
NC_035096.1	35382371	.	A	T	.	.	MAF_USDA=12.295
NC_035096.1	35382401	.	G	A	.	.	MAF_INRAE=42.405;MAF_USDA=39.412
NC_035096.1	35382402	.	C	A	.	.	MAF_INRAE=13.291;MAF_USDA=5.294
NC_035096.1	35382412	.	T	G	.	.	MAF_USDA=12.295
NC_035096.1	35382488	.	G	T	.	.	MAF_INRAE=5.0
NC_035096.1	35382519	.	T	C	.	.	MAF_INRAE=45.57;MAF_USDA=31.25
NC_035096.1	35382521	.	G	C	.	.	MAF_INRAE=46.667;MAF_USDA=31.25
NC_035096.1	35382546	.	T	G	.	.	MAF_USDA=1.639
NC_035096.1	35382567	.	C	T	.	.	MAF_USDA=5.738
NC_035096.1	35382568	.	G	A	.	.	MAF_INRAE=5.0;MAF_USDA=15.882
NC_035096.1	35382579	.	G	T	.	.	MAF_INRAE=24.167;MAF_USDA=16.393
NC_035096.1	35382632	.	T	C	.	.	MAF_INRAE=39.873;MAF_USDA=20.0
NC_035096.1	35382652	.	C	T	.	.	MAF_INRAE=25.0;MAF_USDA=12.941
NC_035096.1	35382788	.	T	C	.	.	MAF_INRAE=39.873;MAF_USDA=36.471
NC_035096.1	35382797	.	G	A	.	.	MAF_USDA=7.059
NC_035096.1	35382815	.	T	C	.	.	MAF_INRAE=13.291;MAF_USDA=9.412
NC_035096.1	35382893	.	A	G	.	.	MAF_USDA=1.639
NC_035096.1	35382948	.	T	A	.	.	MAF_USDA=1.667
NC_035096.1	35382953	.	G	A	.	.	MAF_INRAE=13.291;MAF_USDA=9.524
NC_035096.1	35382969	.	C	T	.	.	MAF_INRAE=31.646;MAF_USDA=31.176
NC_035096.1	35383003	.	T	G	.	.	MAF_USDA=6.25
NC_035096.1	35383035	.	A	C	.	.	MAF_USDA=4.918
NC_035096.1	35383065	.	G	T	.	.	MAF_USDA=4.098
NC_035096.1	35383124	.	G	A	.	.	MAF_USDA=6.25
NC_035096.1	35383486	.	C	A	.	.	MAF_USDA=47.917
NC_035096.1	35383555	.	A	C	.	.	MAF_USDA=4.098
NC_035096.1	35383556	.	A	C	.	.	MAF_USDA=23.214
NC_035096.1	35383601	.	A	C	.	.	MAF_USDA=2.459
NC_035096.1	35383623	.	C	T	.	.	MAF_USDA=4.167
NC_035096.1	35383662	.	C	T	.	.	MAF_INRAE=5.0;MAF_USDA=4.762
NC_035096.1	35383671	.	A	G	.	.	MAF_INRAE=34.177;MAF_USDA=25.595
NC_035096.1	35383672	.	T	C	.	.	MAF_INRAE=41.667;MAF_USDA=26.786
NC_035096.1	35383698	.	G	C	.	.	MAF_INRAE=41.139;MAF_USDA=24.706
NC_035096.1	35383708	.	G	A	.	.	MAF_USDA=2.353
NC_035096.1	35383709	.	G	T	.	.	MAF_INRAE=5.0;MAF_USDA=4.706
NC_035096.1	35383734	.	C	A	.	.	MAF_INRAE=13.291;MAF_USDA=8.929
NC_035096.1	35383792	.	C	T	.	.	MAF_INRAE=24.167;MAF_USDA=13.115
NC_035096.1	35383814	.	G	A	.	.	MAF_USDA=12.5
NC_035096.1	35384040	.	A	C	.	.	MAF_INRAE=10.526;MAF_USDA=6.25
NC_035096.1	35384096	.	G	A	.	.	MAF_INRAE=5.833;MAF_USDA=8.235
NC_035096.1	35384153	.	G	T	.	.	MAF_USDA=1.639
NC_035096.1	35384178	.	T	A	.	.	MAF_INRAE=10.526;MAF_USDA=26.471
NC_035096.1	35384203	.	C	A	.	.	MAF_INRAE=13.291;MAF_USDA=11.176
NC_035096.1	35384208	.	G	A	.	.	MAF_INRAE=10.526;MAF_USDA=14.583
NC_035096.1	35384249	.	G	T	.	.	MAF_INRAE=5.0;MAF_USDA=2.083
NC_035096.1	35384255	.	C	A	.	.	MAF_USDA=5.294
NC_035096.1	35384316	.	A	T	.	.	MAF_USDA=5.294
NC_035096.1	35384327	.	A	T	.	.	MAF_INRAE=12.658;MAF_USDA=6.024
NC_035096.1	35384328	.	T	C	.	.	MAF_USDA=4.167
NC_035096.1	35384336	.	C	T	.	.	MAF_INRAE=24.167;MAF_USDA=18.033
NC_035096.1	35384339	.	T	A	.	.	MAF_USDA=4.167
NC_035096.1	35384359	.	C	A	.	.	MAF_USDA=1.639
NC_035096.1	35384368	.	G	A	.	.	MAF_USDA=1.639
NC_035096.1	35384382	.	C	G	.	.	MAF_INRAE=24.167
NC_035096.1	35384428	.	G	T	.	.	MAF_INRAE=24.167
NC_035096.1	35384530	.	A	G	.	.	MAF_INRAE=13.291;MAF_USDA=9.524
NC_035096.1	35384567	.	T	G	.	.	MAF_INRAE=15.0
NC_035096.1	35384602	.	C	T	.	.	MAF_INRAE=40.506;MAF_USDA=24.706
NC_035096.1	35384611	.	G	A	.	.	MAF_INRAE=13.291;MAF_USDA=10.0
NC_035096.1	35384667	.	G	A	.	.	MAF_INRAE=24.167;MAF_USDA=18.852
NC_035096.1	35384672	.	C	T	.	.	MAF_INRAE=24.167;MAF_USDA=18.852
NC_035096.1	35384677	.	G	A	.	.	MAF_INRAE=5.0
NC_035096.1	35384742	.	C	A	.	.	MAF_INRAE=30.833;MAF_USDA=20.0
NC_035096.1	35384775	.	T	C	.	.	MAF_USDA=2.459
NC_035096.1	35384790	.	C	A	.	.	MAF_USDA=5.294
NC_035096.1	35385027	.	T	C	.	.	MAF_USDA=1.724
NC_035096.1	35385201	.	G	T	.	.	MAF_USDA=1.639
NC_035096.1	35385225	.	A	T	.	.	MAF_USDA=2.353
NC_035096.1	35385241	.	T	G	.	.	MAF_USDA=1.176
NC_035096.1	35385316	.	C	T	.	.	MAF_INRAE=3.333
NC_035096.1	35385372	.	G	A	.	.	MAF_INRAE=30.0;MAF_USDA=20.0
NC_035096.1	35385388	.	T	A	.	.	MAF_INRAE=3.333
NC_035096.1	35385533	.	G	T	.	.	MAF_INRAE=5.0;MAF_USDA=1.639
NC_035096.1	35385560	.	G	A	.	.	MAF_INRAE=13.924;MAF_USDA=17.059
NC_035096.1	35385578	.	C	T	.	.	MAF_USDA=4.918
NC_035096.1	35385579	.	G	A	.	.	MAF_INRAE=36.076;MAF_USDA=28.235
NC_035096.1	35385603	.	G	T	.	.	MAF_INRAE=24.167;MAF_USDA=18.033
NC_035096.1	35385611	.	G	A	.	.	MAF_INRAE=13.924;MAF_USDA=9.412
NC_035096.1	35385727	.	A	G	.	.	MAF_USDA=1.639
NC_035096.1	35385741	.	C	A	.	.	MAF_INRAE=30.0;MAF_USDA=21.176
NC_035096.1	35385745	.	G	T	.	.	MAF_INRAE=19.167;MAF_USDA=27.647
NC_035096.1	35385754	.	G	A	.	.	MAF_INRAE=30.0;MAF_USDA=21.176
NC_035096.1	35385760	.	G	T	.	.	MAF_USDA=2.353
NC_035096.1	35385764	.	C	T	.	.	MAF_INRAE=30.0;MAF_USDA=21.176
NC_035096.1	35385801	.	T	G	.	.	MAF_USDA=8.235
NC_035096.1	35385830	.	G	A	.	.	MAF_INRAE=30.0;MAF_USDA=21.765
NC_035096.1	35385872	.	C	T	.	.	MAF_INRAE=23.418;MAF_USDA=27.647
NC_035096.1	35385902	.	C	T	.	.	MAF_USDA=6.471
NC_035096.1	35385944	.	T	C	.	.	MAF_INRAE=30.0;MAF_USDA=20.588
NC_035096.1	35385979	.	A	T	.	.	MAF_USDA=5.738
NC_035096.1	35385981	.	A	T	.	.	MAF_USDA=5.738
NC_035096.1	35386054	.	C	T	.	.	MAF_USDA=4.167
NC_035096.1	35386087	.	A	T	.	.	MAF_USDA=1.639
NC_035096.1	35386185	.	C	A	.	.	MAF_USDA=5.294
NC_035096.1	35386192	.	A	T	.	.	MAF_USDA=1.639
NC_035096.1	35386309	.	C	A	.	.	MAF_INRAE=43.671;MAF_USDA=35.294
NC_035096.1	35386359	.	G	T	.	.	MAF_USDA=2.083
NC_035096.1	35386360	.	T	A	.	.	MAF_INRAE=25.0;MAF_USDA=18.235
NC_035096.1	35386426	.	A	G	.	.	MAF_USDA=4.918
NC_035096.1	35386463	.	C	A	.	.	MAF_USDA=3.279
NC_035096.1	35386477	.	T	C	.	.	MAF_USDA=3.279
NC_035096.1	35386535	.	C	T	.	.	MAF_USDA=2.459
NC_035096.1	35386584	.	G	T	.	.	MAF_USDA=14.754
NC_035096.1	35386738	.	A	T	.	.	MAF_USDA=15.882
NC_035096.1	35386742	.	T	C	.	.	MAF_INRAE=1.667
NC_035096.1	35386768	.	G	T	.	.	MAF_USDA=6.25
NC_035096.1	35386776	.	C	G	.	.	MAF_USDA=6.25
NC_035096.1	35386791	.	T	A	.	.	MAF_USDA=5.882
NC_035096.1	35386792	.	A	T	.	.	MAF_USDA=28.689
NC_035096.1	35386826	.	A	C	.	.	MAF_USDA=17.059
NC_035096.1	35386828	.	C	A	.	.	MAF_USDA=1.639
NC_035096.1	35386832	.	T	A	.	.	MAF_USDA=1.639
NC_035096.1	35386850	.	A	T	.	.	MAF_USDA=6.25
NC_035096.1	35386857	.	T	A	.	.	MAF_USDA=2.353
NC_035096.1	35386876	.	G	T	.	.	MAF_USDA=2.353
NC_035096.1	35386878	.	C	A	.	.	MAF_USDA=2.353
NC_035096.1	35386888	.	G	A	.	.	MAF_USDA=15.294
NC_035096.1	35386894	.	A	C	.	.	MAF_INRAE=24.167;MAF_USDA=18.033
NC_035096.1	35386901	.	C	T	.	.	MAF_USDA=2.353
NC_035096.1	35386907	.	A	C	.	.	MAF_USDA=2.353
NC_035096.1	35386923	.	T	C	.	.	MAF_USDA=5.882
NC_035096.1	35387001	.	C	T	.	.	MAF_INRAE=33.333;MAF_USDA=18.824
NC_035096.1	35387005	.	A	T	.	.	MAF_USDA=5.294
NC_035096.1	35387012	.	C	T	.	.	MAF_USDA=1.765
NC_035096.1	35387043	.	A	T	.	.	MAF_USDA=4.918
NC_035096.1	35387123	.	A	G	.	.	MAF_INRAE=5.833;MAF_USDA=5.294
NC_035096.1	35387127	.	A	C	.	.	MAF_INRAE=3.333
NC_035096.1	35387128	.	C	A	.	.	MAF_INRAE=30.0;MAF_USDA=17.647
NC_035096.1	35387137	.	C	T	.	.	MAF_INRAE=24.167;MAF_USDA=17.213
NC_035096.1	35387144	.	G	C	.	.	MAF_USDA=6.25
NC_035096.1	35387167	.	C	T	.	.	MAF_INRAE=5.833;MAF_USDA=2.083
NC_035096.1	35387220	.	C	A	.	.	MAF_INRAE=23.418;MAF_USDA=29.412
NC_035096.1	35387240	.	C	T	.	.	MAF_USDA=1.639
NC_035096.1	35387379	.	A	T	.	.	MAF_USDA=4.118
NC_035096.1	35387465	.	G	A	.	.	MAF_USDA=1.765
NC_035096.1	35387672	.	C	T	.	.	MAF_USDA=4.098
NC_035096.1	35387705	.	A	T	.	.	MAF_INRAE=19.62
NC_035096.1	35387713	.	A	C	.	.	MAF_INRAE=4.167
NC_035096.1	35387714	.	A	C	.	.	MAF_INRAE=37.975
NC_035096.1	35387715	.	A	C	.	.	MAF_INRAE=40.0
NC_035096.1	35387791	.	T	C	.	.	MAF_INRAE=5.833;MAF_USDA=4.762
NC_035096.1	35387858	.	G	A	.	.	MAF_INRAE=37.342;MAF_USDA=24.706
NC_035096.1	35387874	.	A	G	.	.	MAF_INRAE=36.709;MAF_USDA=24.706
NC_035096.1	35387876	.	T	C	.	.	MAF_INRAE=13.291;MAF_USDA=10.0
NC_035096.1	35387891	.	T	C	.	.	MAF_INRAE=13.291;MAF_USDA=9.412
NC_035096.1	35387939	.	G	A	.	.	MAF_USDA=1.639
NC_035096.1	35387962	.	T	C	.	.	MAF_INRAE=18.354;MAF_USDA=14.118
NC_035096.1	35388038	.	C	A	.	.	MAF_USDA=1.639
NC_035096.1	35388041	.	C	T	.	.	MAF_INRAE=2.5
NC_035096.1	35388070	.	T	C	.	.	MAF_USDA=6.25
NC_035096.1	35388073	.	G	C	.	.	MAF_USDA=3.279
NC_035096.1	35388078	.	A	C	.	.	MAF_USDA=9.412
NC_035096.1	35388089	.	A	G	.	.	MAF_INRAE=5.263
NC_035096.1	35388096	.	C	G	.	.	MAF_INRAE=5.0
NC_035096.1	35388110	.	G	A	.	.	MAF_INRAE=5.0
NC_035096.1	35388156	.	T	C	.	.	MAF_INRAE=39.241;MAF_USDA=26.471
NC_035096.1	35388213	.	G	T	.	.	MAF_INRAE=22.152;MAF_USDA=11.765
NC_035096.1	35388216	.	G	A	.	.	MAF_USDA=10.656
NC_035096.1	35388224	.	T	A	.	.	MAF_INRAE=17.089;MAF_USDA=15.294
NC_035096.1	35388240	.	G	A	.	.	MAF_USDA=2.459
NC_035096.1	35388311	.	G	C	.	.	MAF_INRAE=46.835;MAF_USDA=43.529
NC_035096.1	35388386	.	C	T	.	.	MAF_INRAE=47.368;MAF_USDA=24.706
NC_035096.1	35388492	.	C	A	.	.	MAF_INRAE=16.456;MAF_USDA=14.706
NC_035096.1	35388544	.	T	A	.	.	MAF_INRAE=5.0;MAF_USDA=5.294
NC_035096.1	35388554	.	A	T	.	.	MAF_USDA=9.836
NC_035096.1	35388594	.	C	T	.	.	MAF_USDA=4.098
NC_035096.1	35388635	.	A	T	.	.	MAF_INRAE=5.833;MAF_USDA=5.294
NC_035096.1	35388784	.	A	G	.	.	MAF_INRAE=31.013;MAF_USDA=38.235
NC_035096.1	35388800	.	G	T	.	.	MAF_INRAE=37.975;MAF_USDA=22.353
NC_035096.1	35388801	.	G	T	.	.	MAF_INRAE=33.333;MAF_USDA=22.353
NC_035096.1	35388916	.	G	A	.	.	MAF_INRAE=41.139;MAF_USDA=27.059
NC_035096.1	35388933	.	T	C	.	.	MAF_USDA=1.765
NC_035096.1	35388974	.	C	T	.	.	MAF_INRAE=12.658;MAF_USDA=5.294
NC_035096.1	35389003	.	G	A	.	.	MAF_USDA=4.167
NC_035096.1	35389038	.	G	A	.	.	MAF_USDA=1.639
NC_035096.1	35389075	.	G	A	.	.	MAF_INRAE=5.263;MAF_USDA=23.276
NC_035096.1	35389076	.	G	C	.	.	MAF_USDA=4.237
NC_035096.1	35389130	.	T	G	.	.	MAF_USDA=1.639
NC_035096.1	35389163	.	C	A	.	.	MAF_USDA=6.557
NC_035096.1	35389216	.	C	T	.	.	MAF_INRAE=32.278;MAF_USDA=23.529
NC_035096.1	35389267	.	C	T	.	.	MAF_USDA=5.738
NC_035096.1	35389319	.	C	T	.	.	MAF_USDA=9.016
NC_035096.1	35389626	.	A	T	.	.	MAF_USDA=12.5
NC_035096.1	35389668	.	A	C	.	.	MAF_USDA=4.167
NC_035096.1	35390809	.	C	T	.	.	MAF_USDA=4.918
NC_035096.1	35390812	.	G	T	.	.	MAF_INRAE=15.823;MAF_USDA=9.412
NC_035096.1	35390827	.	T	A	.	.	MAF_USDA=1.765
NC_035096.1	35390901	.	T	A	.	.	MAF_USDA=2.459
NC_035096.1	35390938	.	G	T	.	.	MAF_USDA=1.639
NC_035096.1	35390953	.	T	A	.	.	MAF_INRAE=3.333
NC_035096.1	35390954	.	T	A	.	.	MAF_INRAE=15.823;MAF_USDA=10.588
NC_035096.1	35390958	.	G	T	.	.	MAF_INRAE=23.418;MAF_USDA=16.471
NC_035096.1	35390960	.	C	A	.	.	MAF_USDA=28.235
NC_035096.1	35390965	.	G	T	.	.	MAF_INRAE=5.263;MAF_USDA=29.508
NC_035096.1	35390966	.	G	T	.	.	MAF_USDA=29.508
NC_035096.1	35390977	.	G	A	.	.	MAF_INRAE=10.0;MAF_USDA=31.25
NC_035096.1	35390979	.	T	G	.	.	MAF_USDA=8.333
NC_035096.1	35390998	.	T	C	.	.	MAF_INRAE=37.975;MAF_USDA=22.353
NC_035096.1	35391020	.	T	C	.	.	MAF_INRAE=27.215;MAF_USDA=22.353
NC_035096.1	35391066	.	C	T	.	.	MAF_USDA=4.098
NC_035096.1	35391072	.	A	T	.	.	MAF_USDA=3.279
NC_035096.1	35391111	.	G	A	.	.	MAF_INRAE=36.709;MAF_USDA=22.619
NC_035096.1	35391114	.	G	A	.	.	MAF_INRAE=5.0
NC_035096.1	35391199	.	A	C	.	.	MAF_INRAE=5.263;MAF_USDA=3.333
NC_035096.1	35391200	.	C	A	.	.	MAF_USDA=3.333
NC_035096.1	35391213	.	G	A	.	.	MAF_USDA=8.333
NC_035096.1	35391282	.	C	A	.	.	MAF_USDA=2.459
NC_035096.1	35391287	.	G	A	.	.	MAF_INRAE=36.076;MAF_USDA=22.353
NC_035096.1	35391307	.	A	T	.	.	MAF_USDA=1.639
NC_035096.1	35391309	.	TATA	TATG	.	.	MAF_USDA=35.417
NC_035096.1	35391312	.	A	G	.	.	MAF_INRAE=34.81
NC_035096.1	35391345	.	A	C	.	.	MAF_INRAE=43.671;MAF_USDA=35.882
NC_035096.1	35391376	.	C	T	.	.	MAF_INRAE=21.519;MAF_USDA=35.882
NC_035096.1	35391377	.	A	G	.	.	MAF_INRAE=40.833;MAF_USDA=38.235
NC_035096.1	35391404	.	A	T	.	.	MAF_USDA=2.459
NC_035096.1	35391414	.	C	T	.	.	MAF_INRAE=13.291;MAF_USDA=7.059
NC_035096.1	35391432	.	A	C	.	.	MAF_USDA=6.471
NC_035096.1	35391438	.	T	G	.	.	MAF_INRAE=37.975;MAF_USDA=45.294
NC_035096.1	35391440	.	C	T	.	.	MAF_USDA=3.279
NC_035096.1	35391454	.	G	T	.	.	MAF_INRAE=35.0;MAF_USDA=45.833
NC_035096.1	35391538	.	A	C	.	.	MAF_USDA=6.557
NC_035096.1	35391565	.	T	C	.	.	MAF_INRAE=5.263;MAF_USDA=28.235
NC_035096.1	35391651	.	C	T	.	.	MAF_USDA=3.279
NC_035096.1	35391704	.	G	T	.	.	MAF_INRAE=8.228;MAF_USDA=12.941
NC_035096.1	35391708	.	C	T	.	.	MAF_INRAE=9.167;MAF_USDA=12.941
NC_035096.1	35391714	.	A	G	.	.	MAF_INRAE=26.316;MAF_USDA=4.118
NC_035096.1	35391717	.	G	A	.	.	MAF_USDA=3.279
NC_035096.1	35391734	.	T	C	.	.	MAF_INRAE=8.228;MAF_USDA=14.118
NC_035096.1	35391758	.	A	T	.	.	MAF_INRAE=45.57;MAF_USDA=32.353
NC_035096.1	35391778	.	G	A	.	.	MAF_USDA=1.639
NC_035096.1	35391791	.	A	G	.	.	MAF_USDA=1.639
NC_035096.1	35391798	.	A	T	.	.	MAF_INRAE=39.241;MAF_USDA=30.588
NC_035096.1	35391822	.	C	T	.	.	MAF_USDA=5.738
NC_035096.1	35391892	.	C	T	.	.	MAF_USDA=4.762
NC_035096.1	35391916	.	T	C	.	.	MAF_INRAE=33.333;MAF_USDA=19.412
NC_035096.1	35391925	.	T	C	.	.	MAF_USDA=1.639
NC_035096.1	35391937	.	T	G	.	.	MAF_INRAE=42.105;MAF_USDA=48.235
NC_035096.1	35391938	.	A	G	.	.	MAF_USDA=48.824
NC_035096.1	35391958	.	G	A	.	.	MAF_INRAE=3.333;MAF_USDA=28.824
NC_035096.1	35391987	.	G	A	.	.	MAF_INRAE=3.333;MAF_USDA=28.824
NC_035096.1	35392003	.	A	T	.	.	MAF_INRAE=3.333;MAF_USDA=28.824
NC_035096.1	35392007	.	T	C	.	.	MAF_INRAE=36.709;MAF_USDA=22.353
NC_035096.1	35392016	.	C	A	.	.	MAF_USDA=12.353
NC_035096.1	35392028	.	C	G	.	.	MAF_INRAE=8.228;MAF_USDA=1.639
NC_035096.1	35392038	.	G	A	.	.	MAF_INRAE=3.333;MAF_USDA=28.235
NC_035096.1	35392045	.	T	G	.	.	MAF_USDA=4.706
NC_035096.1	35392046	.	T	A	.	.	MAF_INRAE=3.333;MAF_USDA=28.824
NC_035096.1	35392050	.	A	C	.	.	MAF_INRAE=3.333;MAF_USDA=28.235
NC_035096.1	35392103	.	G	A	.	.	MAF_USDA=27.647
NC_035096.1	35392104	.	G	A	.	.	MAF_USDA=9.016
NC_035096.1	35392105	.	T	G	.	.	MAF_USDA=10.656
NC_035096.1	35392107	.	G	T	.	.	MAF_USDA=27.059
NC_035096.1	35392121	.	A	G	.	.	MAF_INRAE=13.924;MAF_USDA=6.548
NC_035096.1	35392131	.	C	T	.	.	MAF_USDA=27.381
NC_035096.1	35392148	.	T	C	.	.	MAF_USDA=17.391
NC_035096.1	35392149	.	G	C	.	.	MAF_USDA=17.391
NC_035096.1	35392162	.	C	A	.	.	MAF_USDA=27.976
NC_035096.1	35392185	.	T	C	.	.	MAF_INRAE=50.0;MAF_USDA=47.619
NC_035096.1	35392241	.	C	G	.	.	MAF_INRAE=34.81;MAF_USDA=22.353
NC_035096.1	35392267	.	C	T	.	.	MAF_INRAE=3.333;MAF_USDA=26.471
NC_035096.1	35392278	.	T	G	.	.	MAF_USDA=2.941
NC_035096.1	35392279	.	A	T	.	.	MAF_USDA=3.279
NC_035096.1	35392324	.	G	C	.	.	MAF_INRAE=3.333;MAF_USDA=22.353
NC_035096.1	35392329	.	T	C	.	.	MAF_INRAE=9.494;MAF_USDA=17.059
NC_035096.1	35392355	.	T	A	.	.	MAF_INRAE=36.709;MAF_USDA=22.353
NC_035096.1	35392363	.	C	T	.	.	MAF_USDA=4.918
NC_035096.1	35392387	.	G	A	.	.	MAF_INRAE=3.333;MAF_USDA=24.706
NC_035096.1	35392396	.	A	G	.	.	MAF_INRAE=3.333;MAF_USDA=37.059
NC_035096.1	35392410	.	C	A	.	.	MAF_INRAE=3.333;MAF_USDA=34.118
NC_035096.1	35392472	.	G	A	.	.	MAF_INRAE=9.494;MAF_USDA=8.197
NC_035096.1	35392492	.	G	A	.	.	MAF_INRAE=9.494;MAF_USDA=8.197
NC_035096.1	35392495	.	C	A	.	.	MAF_USDA=5.738
NC_035096.1	35392515	.	G	A	.	.	MAF_INRAE=4.167;MAF_USDA=35.882
NC_035096.1	35392566	.	G	A	.	.	MAF_INRAE=12.658;MAF_USDA=41.176
NC_035096.1	35392568	.	C	T	.	.	MAF_INRAE=36.076;MAF_USDA=4.118
NC_035096.1	35392607	.	C	G	.	.	MAF_USDA=1.639
NC_035096.1	35392646	.	G	A	.	.	MAF_USDA=16.667
NC_035096.1	35392649	.	A	C	.	.	MAF_USDA=17.213
NC_035096.1	35392690	.	A	G	.	.	MAF_INRAE=3.333;MAF_USDA=22.353
NC_035096.1	35392703	.	C	A	.	.	MAF_INRAE=3.333;MAF_USDA=22.917
NC_035096.1	35392755	.	G	T	.	.	MAF_USDA=6.25
NC_035096.1	35392757	.	T	C	.	.	MAF_USDA=10.588
NC_035096.1	35392776	.	G	T	.	.	MAF_INRAE=49.367;MAF_USDA=37.059
NC_035096.1	35392792	.	A	G	.	.	MAF_INRAE=36.076;MAF_USDA=4.118
NC_035096.1	35392807	.	T	A	.	.	MAF_INRAE=12.658;MAF_USDA=40.0
NC_035096.1	35392849	.	A	G	.	.	MAF_INRAE=12.658;MAF_USDA=40.476
NC_035096.1	35392882	.	C	G	.	.	MAF_INRAE=8.228;MAF_USDA=6.557
NC_035096.1	35392908	.	C	G	.	.	MAF_INRAE=2.5;MAF_USDA=20.833
NC_035096.1	35392983	.	G	T	.	.	MAF_INRAE=3.333;MAF_USDA=22.353
NC_035096.1	35393014	.	T	A	.	.	MAF_USDA=10.656
NC_035096.1	35393091	.	G	C	.	.	MAF_INRAE=8.228
NC_035096.1	35393094	.	A	G	.	.	MAF_INRAE=10.0;MAF_USDA=21.176
NC_035096.1	35393114	.	G	C	.	.	MAF_USDA=11.176
NC_035096.1	35393128	.	T	C	.	.	MAF_USDA=4.098
NC_035096.1	35393134	.	C	T	.	.	MAF_USDA=21.765
NC_035096.1	35393195	.	C	T	.	.	MAF_INRAE=5.263;MAF_USDA=11.765
NC_035096.1	35393210	.	T	A	.	.	MAF_INRAE=46.835;MAF_USDA=44.706
NC_035096.1	35393225	.	G	C	.	.	MAF_INRAE=46.835;MAF_USDA=44.706
NC_035096.1	35393235	.	T	A	.	.	MAF_INRAE=36.709;MAF_USDA=22.353
NC_035096.1	35393245	.	G	T	.	.	MAF_INRAE=46.835;MAF_USDA=44.706
NC_035096.1	35393259	.	G	T	.	.	MAF_INRAE=10.127;MAF_USDA=21.765
NC_035096.1	35393267	.	A	G	.	.	MAF_INRAE=10.127;MAF_USDA=22.353
NC_035096.1	35393279	.	G	A	.	.	MAF_INRAE=3.333;MAF_USDA=24.118
NC_035096.1	35393289	.	A	G	.	.	MAF_INRAE=46.835;MAF_USDA=44.706
NC_035096.1	35393322	.	C	A	.	.	MAF_USDA=41.463
NC_035096.1	35393324	.	C	T	.	.	MAF_USDA=40.854
NC_035096.1	35393339	.	G	A	.	.	MAF_INRAE=45.57;MAF_USDA=41.667
NC_035096.1	35393340	.	C	G	.	.	MAF_INRAE=41.667;MAF_USDA=41.667
NC_035096.1	35393376	.	A	G	.	.	MAF_INRAE=44.937;MAF_USDA=41.667
NC_035096.1	35393389	.	T	G	.	.	MAF_INRAE=44.304;MAF_USDA=44.706
NC_035096.1	35393437	.	G	C	.	.	MAF_USDA=4.098
NC_035096.1	35393479	.	A	G	.	.	MAF_INRAE=36.076;MAF_USDA=22.353
NC_035096.1	35393481	.	C	T	.	.	MAF_INRAE=42.5;MAF_USDA=44.706
NC_035096.1	35393496	.	C	T	.	.	MAF_INRAE=10.127;MAF_USDA=21.765
NC_035096.1	35393502	.	A	G	.	.	MAF_INRAE=46.203;MAF_USDA=44.706
NC_035096.1	35393518	.	A	G	.	.	MAF_INRAE=5.263;MAF_USDA=11.176
NC_035096.1	35393552	.	A	G	.	.	MAF_USDA=1.639
NC_035096.1	35393571	.	A	G	.	.	MAF_INRAE=38.608;MAF_USDA=40.588
NC_035096.1	35393580	.	G	A	.	.	MAF_INRAE=38.608;MAF_USDA=40.588
NC_035096.1	35393598	.	T	C	.	.	MAF_INRAE=38.608;MAF_USDA=40.588
NC_035096.1	35393612	.	G	T	.	.	MAF_INRAE=38.608;MAF_USDA=40.588
NC_035096.1	35393657	.	G	A	.	.	MAF_USDA=10.588
NC_035096.1	35393693	.	A	C	.	.	MAF_INRAE=47.368;MAF_USDA=49.412
NC_035096.1	35393696	.	G	C	.	.	MAF_INRAE=33.333;MAF_USDA=49.412
NC_035096.1	35393712	.	G	T	.	.	MAF_USDA=1.639
NC_035096.1	35393729	.	T	C	.	.	MAF_INRAE=37.975;MAF_USDA=47.647
NC_035096.1	35393809	.	C	T	.	.	MAF_INRAE=37.975;MAF_USDA=44.706
NC_035096.1	35393812	.	T	C	.	.	MAF_INRAE=34.167;MAF_USDA=41.176
NC_035096.1	35393818	.	G	A	.	.	MAF_INRAE=38.608;MAF_USDA=41.176
NC_035096.1	35393837	.	G	C	.	.	MAF_INRAE=38.608;MAF_USDA=40.588
NC_035096.1	35393850	.	G	A	.	.	MAF_INRAE=37.342;MAF_USDA=40.588
NC_035096.1	35393873	.	G	A	.	.	MAF_INRAE=37.342;MAF_USDA=41.176
NC_035096.1	35393891	.	C	T	.	.	MAF_INRAE=38.608;MAF_USDA=41.176
NC_035096.1	35393900	.	A	G	.	.	MAF_INRAE=38.608;MAF_USDA=40.588
NC_035096.1	35393947	.	A	C	.	.	MAF_INRAE=38.608;MAF_USDA=40.588
NC_035096.1	35393948	.	G	A	.	.	MAF_INRAE=33.333;MAF_USDA=21.765
NC_035096.1	35393971	.	C	T	.	.	MAF_USDA=2.353
NC_035096.1	35393980	.	A	T	.	.	MAF_INRAE=37.975;MAF_USDA=39.412
NC_035096.1	35393995	.	T	C	.	.	MAF_INRAE=5.263;MAF_USDA=17.647
NC_035096.1	35394004	.	G	A	.	.	MAF_USDA=5.738
NC_035096.1	35394018	.	A	G	.	.	MAF_INRAE=37.975;MAF_USDA=39.412
NC_035096.1	35394023	.	T	A	.	.	MAF_INRAE=37.975;MAF_USDA=39.412
NC_035096.1	35394048	.	A	G	.	.	MAF_INRAE=34.167
NC_035096.1	35394055	.	A	T	.	.	MAF_INRAE=17.5
NC_035096.1	35394063	.	T	G	.	.	MAF_INRAE=38.608;MAF_USDA=40.588
NC_035096.1	35394128	.	G	T	.	.	MAF_INRAE=36.709;MAF_USDA=21.176
NC_035096.1	35394131	.	T	C	.	.	MAF_INRAE=5.263;MAF_USDA=11.176
NC_035096.1	35394171	.	G	A	.	.	MAF_USDA=4.918
NC_035096.1	35394229	.	A	G	.	.	MAF_INRAE=37.975;MAF_USDA=41.176
NC_035096.1	35394256	.	G	T	.	.	MAF_INRAE=36.076;MAF_USDA=21.765
NC_035096.1	35394278	.	C	G	.	.	MAF_INRAE=13.291
NC_035096.1	35394282	.	C	T	.	.	MAF_INRAE=37.975;MAF_USDA=40.0
NC_035096.1	35394313	.	A	G	.	.	MAF_INRAE=5.263;MAF_USDA=18.824
NC_035096.1	35394326	.	A	G	.	.	MAF_INRAE=36.709;MAF_USDA=21.765
NC_035096.1	35394338	.	T	C	.	.	MAF_INRAE=5.263;MAF_USDA=4.706
NC_035096.1	35394349	.	A	G	.	.	MAF_INRAE=5.263;MAF_USDA=18.824
NC_035096.1	35394359	.	C	T	.	.	MAF_USDA=1.639
NC_035096.1	35394422	.	A	C	.	.	MAF_INRAE=10.127;MAF_USDA=22.353
NC_035096.1	35394451	.	C	A	.	.	MAF_USDA=11.475
NC_035096.1	35394457	.	A	G	.	.	MAF_INRAE=10.127;MAF_USDA=21.765
NC_035096.1	35394468	.	T	C	.	.	MAF_USDA=1.765
NC_035096.1	35394550	.	C	T	.	.	MAF_USDA=7.143
NC_035096.1	35394560	.	T	C	.	.	MAF_INRAE=5.263
NC_035096.1	35394576	.	T	G	.	.	MAF_USDA=2.459
NC_035096.1	35394582	.	A	T	.	.	MAF_USDA=8.824
NC_035096.1	35394586	.	A	C	.	.	MAF_INRAE=5.263;MAF_USDA=33.929
NC_035096.1	35394587	.	G	A	.	.	MAF_USDA=35.119
NC_035096.1	35394606	.	C	T	.	.	MAF_USDA=6.471
NC_035096.1	35394639	.	T	A	.	.	MAF_USDA=3.279
NC_035096.1	35394665	.	A	C	.	.	MAF_USDA=4.098
NC_035096.1	35394669	.	C	A	.	.	MAF_INRAE=5.263;MAF_USDA=15.574
NC_035096.1	35394675	.	A	T	.	.	MAF_INRAE=36.076;MAF_USDA=12.295
NC_035096.1	35394693	.	A	T	.	.	MAF_INRAE=36.076;MAF_USDA=12.295
NC_035096.1	35394729	.	A	G	.	.	MAF_USDA=2.5
NC_035096.1	35394730	.	C	T	.	.	MAF_USDA=5.0
NC_035096.1	35394766	.	C	A	.	.	MAF_INRAE=37.342;MAF_USDA=50.0
NC_035096.1	35394772	.	C	G	.	.	MAF_INRAE=49.367;MAF_USDA=35.714
NC_035096.1	35394808	.	C	T	.	.	MAF_INRAE=49.367;MAF_USDA=42.353
NC_035096.1	35394811	.	C	T	.	.	MAF_INRAE=36.709;MAF_USDA=21.765
NC_035096.1	35394816	.	T	C	.	.	MAF_USDA=4.098
NC_035096.1	35394817	.	G	A	.	.	MAF_INRAE=49.367;MAF_USDA=32.787
NC_035096.1	35394823	.	T	A	.	.	MAF_INRAE=12.658;MAF_USDA=18.852
NC_035096.1	35394829	.	T	G	.	.	MAF_INRAE=48.101
NC_035096.1	35394835	.	T	A	.	.	MAF_INRAE=36.076;MAF_USDA=13.115
NC_035096.1	35394863	.	G	C	.	.	MAF_INRAE=5.263
NC_035096.1	35394894	.	A	G	.	.	MAF_USDA=1.639
NC_035096.1	35394908	.	T	A	.	.	MAF_INRAE=10.526
NC_035096.1	35394935	.	C	T	.	.	MAF_INRAE=38.608;MAF_USDA=30.0
NC_035096.1	35394943	.	T	C	.	.	MAF_INRAE=3.333
NC_035096.1	35395001	.	G	T	.	.	MAF_INRAE=3.333;MAF_USDA=2.941
NC_035096.1	35395007	.	T	G	.	.	MAF_INRAE=5.263;MAF_USDA=14.118
NC_035096.1	35395009	.	G	T	.	.	MAF_INRAE=3.333;MAF_USDA=13.529
NC_035096.1	35395015	.	A	G	.	.	MAF_INRAE=42.405;MAF_USDA=27.059
NC_035096.1	35395025	.	G	C	.	.	MAF_INRAE=41.772;MAF_USDA=28.824
NC_035096.1	35395028	.	G	A	.	.	MAF_INRAE=40.0;MAF_USDA=45.294
NC_035096.1	35395043	.	G	T	.	.	MAF_USDA=31.765
NC_035096.1	35395083	.	T	A	.	.	MAF_USDA=28.571
NC_035096.1	35395236	.	C	T	.	.	MAF_USDA=13.115
NC_035096.1	35395251	.	G	A	.	.	MAF_INRAE=42.105;MAF_USDA=37.5
NC_035096.1	35395274	.	G	A	.	.	MAF_INRAE=47.368;MAF_USDA=27.381
NC_035096.1	35395305	.	C	T	.	.	MAF_INRAE=5.263
NC_035096.1	35395308	.	T	C	.	.	MAF_USDA=11.667
NC_035096.1	35395315	.	A	G	.	.	MAF_USDA=12.5
NC_035096.1	35395968	.	A	T	.	.	MAF_INRAE=47.368;MAF_USDA=31.25
NC_035096.1	35395978	.	G	T	.	.	MAF_USDA=2.5
NC_035096.1	35395982	.	T	G	.	.	MAF_USDA=25.595
NC_035096.1	35396013	.	C	T	.	.	MAF_USDA=2.083
NC_035096.1	35396019	.	T	C	.	.	MAF_INRAE=26.316;MAF_USDA=11.31
NC_035096.1	35396036	.	A	G	.	.	MAF_INRAE=26.582;MAF_USDA=7.5
NC_035096.1	35396044	.	A	G	.	.	MAF_INRAE=26.582;MAF_USDA=2.976
NC_035096.1	35396046	.	T	G	.	.	MAF_INRAE=33.333;MAF_USDA=4.762
NC_035096.1	35396048	.	A	C	.	.	MAF_INRAE=33.333;MAF_USDA=2.976
NC_035096.1	35396049	.	A	G	.	.	MAF_USDA=5.0
NC_035096.1	35396054	.	T	C	.	.	MAF_USDA=11.31
NC_035096.1	35396115	.	C	A	.	.	MAF_INRAE=10.526;MAF_USDA=5.952
NC_035096.1	35396121	.	A	G	.	.	MAF_USDA=9.524
NC_035096.1	35396124	.	C	A	.	.	MAF_USDA=1.667
NC_035096.1	35396141	.	A	T	.	.	MAF_INRAE=42.105;MAF_USDA=32.609
NC_035096.1	35396152	.	T	A	.	.	MAF_USDA=10.119
NC_035096.1	35396187	.	C	T	.	.	MAF_INRAE=20.886;MAF_USDA=14.706
NC_035096.1	35396251	.	G	C	.	.	MAF_USDA=2.459
NC_035096.1	35396281	.	C	A	.	.	MAF_USDA=3.279
NC_035096.1	35396294	.	T	C	.	.	MAF_USDA=1.639
NC_035096.1	35396302	.	T	C	.	.	MAF_USDA=1.176
NC_035096.1	35396309	.	G	A	.	.	MAF_USDA=1.765
NC_035096.1	35396310	.	C	A	.	.	MAF_USDA=4.918
NC_035096.1	35396328	.	C	T	.	.	MAF_USDA=1.639
NC_035096.1	35396436	.	C	G	.	.	MAF_USDA=1.639
NC_035096.1	35396595	.	A	C	.	.	MAF_USDA=4.098
NC_035096.1	35396688	.	A	T	.	.	MAF_INRAE=5.263;MAF_USDA=6.557
NC_035096.1	35396730	.	C	T	.	.	MAF_INRAE=5.263;MAF_USDA=5.738
NC_035096.1	35396743	.	G	A	.	.	MAF_INRAE=36.076;MAF_USDA=24.706
NC_035096.1	35396775	.	G	A	.	.	MAF_INRAE=31.013;MAF_USDA=10.0
NC_035096.1	35396777	.	G	T	.	.	MAF_INRAE=36.076;MAF_USDA=22.941
NC_035096.1	35396882	.	C	A	.	.	MAF_INRAE=3.797;MAF_USDA=1.176
NC_035096.1	35396968	.	C	A	.	.	MAF_USDA=1.639
NC_035096.1	35396979	.	G	T	.	.	MAF_INRAE=35.443;MAF_USDA=23.529
NC_035096.1	35396982	.	T	A	.	.	MAF_USDA=2.459
NC_035096.1	35397057	.	A	C	.	.	MAF_INRAE=45.57;MAF_USDA=26.471
NC_035096.1	35397173	.	C	A	.	.	MAF_USDA=4.918
NC_035096.1	35397241	.	A	G	.	.	MAF_USDA=20.833
NC_035096.1	35397275	.	T	C	.	.	MAF_USDA=11.765
NC_035096.1	35397309	.	G	C	.	.	MAF_USDA=36.471
NC_035096.1	35397321	.	C	A	.	.	MAF_USDA=16.667
NC_035096.1	35397369	.	G	T	.	.	MAF_INRAE=49.367;MAF_USDA=31.765
NC_035096.1	35397372	.	G	A	.	.	MAF_USDA=32.353
NC_035096.1	35397446	.	A	C	.	.	MAF_USDA=4.167
NC_035096.1	35397458	.	A	G	.	.	MAF_INRAE=9.494;MAF_USDA=38.235
NC_035096.1	35397467	.	G	A	.	.	MAF_USDA=1.639
NC_035096.1	35397535	.	A	T	.	.	MAF_INRAE=3.797
NC_035096.1	35397688	.	A	T	.	.	MAF_INRAE=19.62
NC_035096.1	35397708	.	A	C	.	.	MAF_INRAE=13.924;MAF_USDA=3.529
NC_035096.1	35397729	.	C	T	.	.	MAF_USDA=4.918
NC_035096.1	35397756	.	A	T	.	.	MAF_USDA=2.083
NC_035096.1	35397758	.	T	A	.	.	MAF_INRAE=13.924;MAF_USDA=3.529
NC_035096.1	35397761	.	A	G	.	.	MAF_INRAE=24.167
NC_035096.1	35397768	.	G	A	.	.	MAF_USDA=8.235
NC_035096.1	35397785	.	C	T	.	.	MAF_INRAE=31.646;MAF_USDA=24.118
NC_035096.1	35397869	.	G	A	.	.	MAF_USDA=1.667
NC_035096.1	35397949	.	G	A	.	.	MAF_INRAE=3.333
NC_035096.1	35397962	.	T	C	.	.	MAF_INRAE=31.013;MAF_USDA=33.133
NC_035096.1	35398064	.	A	G	.	.	MAF_USDA=1.667
NC_035096.1	35398096	.	T	G	.	.	MAF_USDA=1.667
NC_035096.1	35398099	.	T	G	.	.	MAF_INRAE=23.333
NC_035096.1	35398123	.	C	A	.	.	MAF_USDA=5.833
NC_035096.1	35398236	.	C	T	.	.	MAF_INRAE=30.38;MAF_USDA=26.471
NC_035096.1	35398324	.	C	T	.	.	MAF_INRAE=19.62;MAF_USDA=17.647
NC_035096.1	35398343	.	G	A	.	.	MAF_INRAE=8.228;MAF_USDA=2.353
NC_035096.1	35398352	.	C	T	.	.	MAF_INRAE=29.747;MAF_USDA=28.824
NC_035096.1	35398380	.	A	C	.	.	MAF_USDA=4.098
NC_035096.1	35398386	.	C	G	.	.	MAF_INRAE=13.291;MAF_USDA=5.294
NC_035096.1	35398430	.	T	C	.	.	MAF_INRAE=30.0;MAF_USDA=27.083
NC_035096.1	35398459	.	T	C	.	.	MAF_USDA=4.098
NC_035096.1	35398461	.	A	C	.	.	MAF_USDA=1.639
NC_035096.1	35398469	.	G	A	.	.	MAF_USDA=2.353
NC_035096.1	35398519	.	A	C	.	.	MAF_INRAE=5.263;MAF_USDA=29.412
NC_035096.1	35398582	.	T	A	.	.	MAF_INRAE=50.0;MAF_USDA=27.647
NC_035096.1	35398615	.	A	T	.	.	MAF_INRAE=50.0;MAF_USDA=27.059
NC_035096.1	35398620	.	G	C	.	.	MAF_INRAE=30.38;MAF_USDA=31.765
NC_035096.1	35398686	.	G	T	.	.	MAF_INRAE=13.291;MAF_USDA=5.882
NC_035096.1	35398859	.	G	A	.	.	MAF_USDA=1.639
NC_035096.1	35398868	.	G	T	.	.	MAF_USDA=3.529
NC_035096.1	35399038	.	C	T	.	.	MAF_USDA=2.941
NC_035096.1	35399102	.	A	G	.	.	MAF_INRAE=31.646;MAF_USDA=36.471
NC_035096.1	35399141	.	C	T	.	.	MAF_USDA=1.639
NC_035096.1	35399201	.	T	C	.	.	MAF_INRAE=31.013;MAF_USDA=37.059
NC_035096.1	35399228	.	G	A	.	.	MAF_INRAE=5.0;MAF_USDA=4.706
NC_035096.1	35399594	.	T	C	.	.	MAF_USDA=7.647
NC_035096.1	35399687	.	A	T	.	.	MAF_USDA=6.471
NC_035096.1	35399693	.	C	T	.	.	MAF_USDA=4.918
NC_035096.1	35399813	.	G	A	.	.	MAF_INRAE=29.167;MAF_USDA=18.235
NC_035096.1	35399879	.	G	T	.	.	MAF_INRAE=30.0;MAF_USDA=35.882
NC_035096.1	35399912	.	T	C	.	.	MAF_INRAE=29.167;MAF_USDA=18.235
NC_035096.1	35399936	.	G	A	.	.	MAF_INRAE=8.228
NC_035096.1	35399942	.	C	T	.	.	MAF_INRAE=4.43
NC_035096.1	35400091	.	T	C	.	.	MAF_USDA=4.918
NC_035096.1	35400162	.	T	A	.	.	MAF_USDA=1.639
NC_035096.1	35400189	.	C	A	.	.	MAF_USDA=1.639
NC_035096.1	35400392	.	T	C	.	.	MAF_USDA=2.083
NC_035096.1	35400433	.	A	T	.	.	MAF_INRAE=10.526
NC_035096.1	35400501	.	A	G	.	.	MAF_USDA=1.639
NC_035096.1	35400520	.	G	A	.	.	MAF_INRAE=13.924;MAF_USDA=5.294
NC_035096.1	35400694	.	A	T	.	.	MAF_USDA=7.377
NC_035096.1	35400751	.	C	T	.	.	MAF_INRAE=42.105;MAF_USDA=31.176
NC_035096.1	35400771	.	G	T	.	.	MAF_INRAE=5.263;MAF_USDA=20.0
NC_035096.1	35400828	.	A	C	.	.	MAF_USDA=1.639
NC_035096.1	35400894	.	G	T	.	.	MAF_USDA=4.918
NC_035096.1	35400895	.	G	T	.	.	MAF_USDA=1.639
NC_035096.1	35400963	.	T	A	.	.	MAF_INRAE=48.734;MAF_USDA=41.667
NC_035096.1	35400966	.	C	T	.	.	MAF_INRAE=48.333;MAF_USDA=47.917
NC_035096.1	35400967	.	A	T	.	.	MAF_INRAE=48.333;MAF_USDA=47.917
NC_035096.1	35400989	.	G	C	.	.	MAF_USDA=1.639
NC_035096.1	35401058	.	C	A	.	.	MAF_INRAE=8.228;MAF_USDA=8.197
NC_035096.1	35401114	.	C	T	.	.	MAF_USDA=7.059
NC_035096.1	35401273	.	C	T	.	.	MAF_USDA=7.059
NC_035096.1	35401432	.	C	A	.	.	MAF_USDA=7.647
NC_035096.1	35401493	.	G	T	.	.	MAF_USDA=20.833
NC_035096.1	35403746	.	A	C	.	.	MAF_USDA=4.098
NC_035096.1	35403750	.	C	T	.	.	MAF_USDA=4.918
NC_035096.1	35403829	.	G	A	.	.	MAF_INRAE=5.263
NC_035096.1	35403862	.	C	T	.	.	MAF_USDA=47.024
NC_035096.1	35403879	.	C	A	.	.	MAF_INRAE=12.658;MAF_USDA=27.976
NC_035096.1	35403886	.	T	G	.	.	MAF_INRAE=24.167;MAF_USDA=7.143
NC_035096.1	35403913	.	T	G	.	.	MAF_USDA=1.667
NC_035096.1	35403953	.	C	A	.	.	MAF_INRAE=35.443;MAF_USDA=27.108
NC_035096.1	35403956	.	G	A	.	.	MAF_USDA=4.237
NC_035096.1	35404009	.	G	A	.	.	MAF_INRAE=20.0;MAF_USDA=14.407
NC_035096.1	35404042	.	G	A	.	.	MAF_INRAE=1.667
NC_035096.1	35404175	.	G	A	.	.	MAF_USDA=6.25
NC_035096.1	35404250	.	A	T	.	.	MAF_INRAE=3.333
NC_035096.1	35404345	.	A	G	.	.	MAF_USDA=6.25
NC_035096.1	35404348	.	G	A	.	.	MAF_USDA=6.557
NC_035096.1	35404553	.	G	A	.	.	MAF_INRAE=25.0;MAF_USDA=3.279
NC_035096.1	35404641	.	G	A	.	.	MAF_INRAE=5.263
NC_035096.1	35404644	.	C	A	.	.	MAF_INRAE=48.734;MAF_USDA=32.353
NC_035096.1	35404658	.	T	C	.	.	MAF_INRAE=13.924;MAF_USDA=3.529
NC_035096.1	35404669	.	T	A	.	.	MAF_USDA=5.738
NC_035096.1	35404677	.	A	C	.	.	MAF_INRAE=10.526;MAF_USDA=18.235
NC_035096.1	35404706	.	T	A	.	.	MAF_INRAE=5.833
NC_035096.1	35404708	.	A	T	.	.	MAF_USDA=29.167
NC_035096.1	35404723	.	A	T	.	.	MAF_INRAE=24.167
NC_035096.1	35404730	.	A	T	.	.	MAF_INRAE=32.5
NC_035096.1	35404734	.	A	T	.	.	MAF_INRAE=29.167
NC_035096.1	35404738	.	T	G	.	.	MAF_USDA=2.941
NC_035096.1	35404739	.	C	A	.	.	MAF_INRAE=49.367;MAF_USDA=28.235
NC_035096.1	35404759	.	G	T	.	.	MAF_USDA=2.459
NC_035096.1	35404774	.	C	A	.	.	MAF_USDA=3.279
NC_035096.1	35404785	.	A	G	.	.	MAF_INRAE=2.632;MAF_USDA=17.647
NC_035096.1	35404793	.	G	A	.	.	MAF_USDA=29.167
NC_035096.1	35404813	.	T	C	.	.	MAF_USDA=5.738
NC_035096.1	35404836	.	A	G	.	.	MAF_INRAE=39.474;MAF_USDA=47.917
NC_035096.1	35404937	.	C	T	.	.	MAF_INRAE=5.263
NC_035096.1	35404938	.	G	A	.	.	MAF_USDA=20.833
NC_035096.1	35404955	.	T	C	.	.	MAF_USDA=2.353
NC_035096.1	35404969	.	C	T	.	.	MAF_USDA=6.557
NC_035096.1	35404982	.	G	T	.	.	MAF_USDA=4.918
NC_035096.1	35405023	.	A	C	.	.	MAF_USDA=4.918
NC_035096.1	35405048	.	A	C	.	.	MAF_INRAE=16.456;MAF_USDA=6.25
NC_035096.1	35405086	.	T	G	.	.	MAF_USDA=2.941
NC_035096.1	35405118	.	C	T	.	.	MAF_USDA=2.459
NC_035096.1	35405228	.	G	A	.	.	MAF_USDA=4.167
NC_035096.1	35407098	.	G	A	.	.	MAF_USDA=6.25
NC_035096.1	35407135	.	C	T	.	.	MAF_USDA=2.941
NC_035096.1	35407177	.	C	T	.	.	MAF_USDA=1.639
NC_035096.1	35407192	.	G	T	.	.	MAF_USDA=4.118
NC_035096.1	35407199	.	T	C	.	.	MAF_USDA=20.833
NC_035096.1	35407350	.	A	G	.	.	MAF_USDA=4.167
NC_035096.1	35407419	.	G	A	.	.	MAF_USDA=3.279
NC_035096.1	35407453	.	G	A	.	.	MAF_INRAE=2.5
NC_035096.1	35407456	.	A	G	.	.	MAF_INRAE=2.5;MAF_USDA=10.588
NC_035096.1	35407466	.	T	G	.	.	MAF_INRAE=2.5
NC_035096.1	35407481	.	A	T	.	.	MAF_USDA=4.918
NC_035096.1	35407489	.	A	G	.	.	MAF_INRAE=31.579;MAF_USDA=6.25
NC_035096.1	35407498	.	A	G	.	.	MAF_INRAE=3.165;MAF_USDA=10.588
NC_035096.1	35407504	.	G	A	.	.	MAF_INRAE=2.5;MAF_USDA=13.529
NC_035096.1	35407522	.	G	T	.	.	MAF_USDA=13.115
NC_035096.1	35407538	.	A	G	.	.	MAF_USDA=6.471
NC_035096.1	35407553	.	A	G	.	.	MAF_INRAE=5.263
NC_035096.1	35407557	.	G	T	.	.	MAF_USDA=6.557
NC_035096.1	35407580	.	T	A	.	.	MAF_INRAE=3.165;MAF_USDA=4.118
NC_035096.1	35407727	.	T	C	.	.	MAF_USDA=6.25
NC_035096.1	35407731	.	T	C	.	.	MAF_USDA=1.639
NC_035096.1	35407800	.	T	C	.	.	MAF_INRAE=47.368;MAF_USDA=34.706
NC_035096.1	35407801	.	A	T	.	.	MAF_USDA=4.706
NC_035096.1	35407815	.	C	A	.	.	MAF_USDA=5.738
NC_035096.1	35407819	.	T	C	.	.	MAF_USDA=1.639
NC_035096.1	35407857	.	A	T	.	.	MAF_USDA=1.639
NC_035096.1	35407863	.	T	C	.	.	MAF_USDA=3.529
NC_035096.1	35407866	.	T	C	.	.	MAF_USDA=39.344
NC_035096.1	35407895	.	G	T,*	.	.	MAF_INRAE=15.789;MAF_USDA=5.738
NC_035096.1	35407908	.	T	C	.	.	MAF_USDA=27.647
NC_035096.1	35407910	.	A	C	.	.	MAF_INRAE=14.167;MAF_USDA=10.588
NC_035096.1	35407926	.	C	T	.	.	MAF_USDA=4.118
NC_035096.1	35407931	.	C	T	.	.	MAF_USDA=4.118
NC_035096.1	35407934	.	A	C	.	.	MAF_USDA=3.529
NC_035096.1	35407998	.	G	A	.	.	MAF_USDA=2.459
NC_035096.1	35407999	.	T	G	.	.	MAF_USDA=2.459
NC_035096.1	35408020	.	T	G	.	.	MAF_INRAE=13.924;MAF_USDA=9.412
NC_035096.1	35408028	.	A	G	.	.	MAF_USDA=5.738
NC_035096.1	35408059	.	A	G	.	.	MAF_INRAE=21.053;MAF_USDA=41.176
NC_035096.1	35408063	.	G	A	.	.	MAF_INRAE=5.263;MAF_USDA=5.738
NC_035096.1	35408100	.	C	G	.	.	MAF_USDA=4.098
NC_035096.1	35408143	.	A	T	.	.	MAF_USDA=14.754
NC_035096.1	35408144	.	A	G	.	.	MAF_USDA=10.656
NC_035096.1	35408231	.	G	T	.	.	MAF_USDA=37.5
NC_035096.1	35408238	.	G	T	.	.	MAF_USDA=45.833
NC_035096.1	35408242	.	T	A	.	.	MAF_USDA=8.333
NC_035096.1	35408243	.	A	G	.	.	MAF_USDA=35.417
NC_035096.1	35408259	.	T	A	.	.	MAF_USDA=1.639
NC_035096.1	35408477	.	A	C	.	.	MAF_USDA=6.557
NC_035096.1	35408480	.	C	A	.	.	MAF_INRAE=5.263
NC_035096.1	35408503	.	A	T	.	.	MAF_USDA=3.279
NC_035096.1	35408509	.	C	T	.	.	MAF_USDA=10.656
NC_035096.1	35408615	.	C	T	.	.	MAF_USDA=2.459
NC_035096.1	35408631	.	A	C	.	.	MAF_INRAE=5.263;MAF_USDA=6.25
NC_035096.1	35408663	.	C	A	.	.	MAF_INRAE=5.263;MAF_USDA=5.738
NC_035096.1	35408691	.	T	A	.	.	MAF_USDA=1.639
NC_035096.1	35408742	.	G	A	.	.	MAF_USDA=1.639
NC_035096.1	35408799	.	A	C	.	.	MAF_INRAE=10.526;MAF_USDA=8.824
NC_035096.1	35408840	.	A	C	.	.	MAF_USDA=22.941
NC_035096.1	35408894	.	C	A	.	.	MAF_USDA=36.066
NC_035096.1	35409201	.	C	T	.	.	MAF_USDA=1.639
NC_035096.1	35409242	.	A	C	.	.	MAF_INRAE=5.263;MAF_USDA=22.941
NC_035096.1	35409251	.	C	T	.	.	MAF_USDA=18.033
NC_035096.1	35409264	.	T	A	.	.	MAF_USDA=24.118
NC_035096.1	35409309	.	G	A	.	.	MAF_USDA=1.639
NC_035096.1	35409339	.	C	T	.	.	MAF_INRAE=13.291;MAF_USDA=4.706
NC_035096.1	35409346	.	T	A	.	.	MAF_INRAE=13.291;MAF_USDA=8.824
NC_035096.1	35409377	.	G	A	.	.	MAF_INRAE=3.333;MAF_USDA=2.459
NC_035096.1	35409379	.	C	A	.	.	MAF_INRAE=43.038;MAF_USDA=45.882
NC_035096.1	35409410	.	A	G	.	.	MAF_INRAE=13.291;MAF_USDA=10.0
NC_035096.1	35409433	.	G	T	.	.	MAF_USDA=2.459
NC_035096.1	35409445	.	C	G	.	.	MAF_INRAE=13.291;MAF_USDA=8.824
NC_035096.1	35409452	.	A	G	.	.	MAF_USDA=4.706
NC_035096.1	35409489	.	A	T	.	.	MAF_USDA=2.353
NC_035096.1	35409553	.	A	G	.	.	MAF_USDA=4.918
NC_035096.1	35409566	.	T	G	.	.	MAF_INRAE=8.228
NC_035096.1	35409579	.	C	T	.	.	MAF_USDA=1.639
NC_035096.1	35409685	.	T	A	.	.	MAF_INRAE=13.291;MAF_USDA=7.738
NC_035096.1	35409708	.	C	A	.	.	MAF_INRAE=12.658;MAF_USDA=17.262
NC_035096.1	35409752	.	T	C	.	.	MAF_USDA=8.333
NC_035096.1	35409766	.	C	T	.	.	MAF_USDA=5.0
NC_035096.1	35409779	.	C	G	.	.	MAF_USDA=9.167
NC_035096.1	35409795	.	C	G	.	.	MAF_USDA=4.167
NC_035096.1	35409806	.	G	A	.	.	MAF_INRAE=12.025;MAF_USDA=17.857
NC_035096.1	35409808	.	G	T	.	.	MAF_INRAE=3.333;MAF_USDA=4.167
NC_035096.1	35409816	.	C	G	.	.	MAF_INRAE=45.57;MAF_USDA=29.167
NC_035096.1	35409879	.	A	C	.	.	MAF_USDA=2.976
NC_035096.1	35409937	.	C	T	.	.	MAF_USDA=5.0
NC_035096.1	35409945	.	T	G	.	.	MAF_USDA=1.667
NC_035096.1	35409947	.	C	T	.	.	MAF_USDA=13.333
NC_035096.1	35411372	.	T	A	.	.	MAF_INRAE=3.333;MAF_USDA=8.197
NC_035096.1	35411386	.	G	A	.	.	MAF_USDA=13.934
NC_035096.1	35411435	.	C	T	.	.	MAF_USDA=2.941
NC_035096.1	35411436	.	G	A	.	.	MAF_USDA=15.574
NC_035096.1	35411511	.	A	T	.	.	MAF_INRAE=7.5
NC_035096.1	35411514	.	A	T	.	.	MAF_INRAE=3.333
NC_035096.1	35411550	.	G	T	.	.	MAF_INRAE=2.5
NC_035096.1	35411574	.	G	T	.	.	MAF_USDA=1.639
NC_035096.1	35411629	.	A	G	.	.	MAF_INRAE=4.167
NC_035096.1	35411645	.	A	C	.	.	MAF_INRAE=3.333
NC_035096.1	35411728	.	C	T	.	.	MAF_USDA=1.639
NC_035096.1	35411768	.	G	A	.	.	MAF_USDA=1.639
NC_035096.1	35411811	.	G	T	.	.	MAF_INRAE=14.557;MAF_USDA=3.529
NC_035096.1	35411824	.	C	T	.	.	MAF_INRAE=14.557;MAF_USDA=20.0
NC_035096.1	35411849	.	A	G	.	.	MAF_INRAE=4.43;MAF_USDA=14.706
NC_035096.1	35411912	.	A	G	.	.	MAF_USDA=4.167
NC_035096.1	35411935	.	T	C	.	.	MAF_INRAE=39.873;MAF_USDA=37.647
NC_035096.1	35411938	.	A	G	.	.	MAF_INRAE=37.5;MAF_USDA=42.941
NC_035096.1	35412032	.	A	T	.	.	MAF_INRAE=45.57;MAF_USDA=29.412
NC_035096.1	35412071	.	A	G	.	.	MAF_USDA=18.033
NC_035096.1	35412073	.	C	T	.	.	MAF_USDA=24.59
NC_035096.1	35412084	.	C	T	.	.	MAF_USDA=4.167
NC_035096.1	35412147	.	C	A	.	.	MAF_USDA=4.098
NC_035096.1	35412180	.	A	T	.	.	MAF_USDA=15.882
NC_035096.1	35412181	.	A	T	.	.	MAF_USDA=6.25
NC_035096.1	35412191	.	C	A	.	.	MAF_USDA=20.833
NC_035096.1	35412196	.	C	A	.	.	MAF_USDA=20.833
NC_035096.1	35412200	.	G	T	.	.	MAF_INRAE=21.519
NC_035096.1	35412258	.	T	A	.	.	MAF_USDA=7.059
NC_035096.1	35412259	.	C	A	.	.	MAF_INRAE=14.557;MAF_USDA=22.941
NC_035096.1	35412431	.	A	G	.	.	MAF_USDA=4.098
NC_035096.1	35412448	.	T	C	.	.	MAF_USDA=4.098
NC_035096.1	35412453	.	A	G	.	.	MAF_USDA=4.118
NC_035096.1	35412491	.	C	T	.	.	MAF_INRAE=10.526;MAF_USDA=2.459
NC_035096.1	35412534	.	C	A	.	.	MAF_USDA=1.639
NC_035096.1	35412538	.	T	C	.	.	MAF_INRAE=19.62;MAF_USDA=27.083
NC_035096.1	35412611	.	T	C	.	.	MAF_INRAE=17.722;MAF_USDA=4.706
NC_035096.1	35412628	.	G	T	.	.	MAF_INRAE=15.19;MAF_USDA=2.941
NC_035096.1	35412636	.	A	G	.	.	MAF_INRAE=13.924;MAF_USDA=4.118
NC_035096.1	35412673	.	C	G	.	.	MAF_INRAE=31.579;MAF_USDA=3.529
NC_035096.1	35412683	.	A	T	.	.	MAF_INRAE=26.316;MAF_USDA=4.118
NC_035096.1	35412752	.	C	A	.	.	MAF_INRAE=13.924;MAF_USDA=3.529
NC_035096.1	35412878	.	T	C	.	.	MAF_USDA=3.279
NC_035096.1	35412906	.	G	A	.	.	MAF_USDA=1.639
NC_035096.1	35412914	.	T	A	.	.	MAF_USDA=4.098
NC_035096.1	35412929	.	G	T	.	.	MAF_INRAE=26.316;MAF_USDA=20.0
NC_035096.1	35412938	.	T	A	.	.	MAF_INRAE=13.291;MAF_USDA=6.471
NC_035096.1	35413017	.	G	T	.	.	MAF_USDA=3.279
NC_035096.1	35413052	.	C	T	.	.	MAF_USDA=1.639
NC_035096.1	35413075	.	A	G	.	.	MAF_USDA=2.5
NC_035096.1	35413138	.	T	C	.	.	MAF_USDA=4.167
NC_035096.1	35413143	.	G	T	.	.	MAF_USDA=6.024
NC_035096.1	35413892	.	A	G	.	.	MAF_USDA=18.072
NC_035096.1	35413975	.	G	T	.	.	MAF_INRAE=31.013;MAF_USDA=21.765
NC_035096.1	35413994	.	T	A	.	.	MAF_USDA=3.279
NC_035096.1	35414001	.	A	G	.	.	MAF_USDA=4.098
NC_035096.1	35414010	.	C	T	.	.	MAF_USDA=9.412
NC_035096.1	35414027	.	G	A	.	.	MAF_INRAE=30.38;MAF_USDA=20.0
NC_035096.1	35414051	.	C	G	.	.	MAF_USDA=1.765
NC_035096.1	35414059	.	G	T	.	.	MAF_INRAE=10.833;MAF_USDA=27.083
NC_035096.1	35414101	.	A	C	.	.	MAF_USDA=7.647
NC_035096.1	35414144	.	A	C	.	.	MAF_INRAE=14.557;MAF_USDA=3.529
NC_035096.1	35414149	.	G	A	.	.	MAF_USDA=7.377
NC_035096.1	35414154	.	A	C	.	.	MAF_INRAE=26.582;MAF_USDA=3.279
NC_035096.1	35414155	.	G	T	.	.	MAF_INRAE=31.013;MAF_USDA=19.412
NC_035096.1	35414170	.	G	A	.	.	MAF_INRAE=3.333;MAF_USDA=7.647
NC_035096.1	35414197	.	T	A	.	.	MAF_USDA=7.059
NC_035096.1	35414198	.	A	T	.	.	MAF_USDA=7.059
NC_035096.1	35414250	.	A	G	.	.	MAF_INRAE=17.722;MAF_USDA=4.706
NC_035096.1	35414294	.	C	A	.	.	MAF_USDA=3.279
NC_035096.1	35414401	.	A	T	.	.	MAF_INRAE=15.789;MAF_USDA=1.639
NC_035096.1	35414576	.	T	A	.	.	MAF_INRAE=32.911;MAF_USDA=42.353
NC_035096.1	35414584	.	C	T	.	.	MAF_USDA=7.059
NC_035096.1	35414595	.	G	A	.	.	MAF_USDA=5.882
NC_035096.1	35414642	.	T	G	.	.	MAF_INRAE=15.789;MAF_USDA=4.918
NC_035096.1	35414694	.	C	T	.	.	MAF_USDA=3.279
NC_035096.1	35414800	.	T	A	.	.	MAF_USDA=12.295
NC_035096.1	35414841	.	A	G	.	.	MAF_USDA=4.118
NC_035096.1	35414875	.	C	G	.	.	MAF_USDA=1.639
NC_035096.1	35414924	.	A	T	.	.	MAF_USDA=1.639
NC_035096.1	35414938	.	A	T	.	.	MAF_USDA=1.639
NC_035096.1	35414940	.	T	A	.	.	MAF_USDA=1.639
NC_035096.1	35414945	.	T	A	.	.	MAF_USDA=11.475
NC_035096.1	35415262	.	G	A	.	.	MAF_INRAE=5.263;MAF_USDA=7.377
NC_035096.1	35415373	.	C	T	.	.	MAF_USDA=1.639
NC_035096.1	35415497	.	C	T	.	.	MAF_INRAE=24.167;MAF_USDA=1.765
NC_035096.1	35415514	.	C	T	.	.	MAF_INRAE=16.456;MAF_USDA=6.25
NC_035096.1	35415540	.	A	G	.	.	MAF_INRAE=17.722;MAF_USDA=11.176
NC_035096.1	35415547	.	G	A	.	.	MAF_INRAE=5.263;MAF_USDA=1.639
NC_035096.1	35415641	.	G	T	.	.	MAF_INRAE=23.333
NC_035096.1	35415709	.	C	T	.	.	MAF_INRAE=5.263
NC_035096.1	35415739	.	T	A	.	.	MAF_USDA=4.118
NC_035096.1	35415762	.	C	A	.	.	MAF_INRAE=12.658;MAF_USDA=13.529
NC_035096.1	35415849	.	C	G	.	.	MAF_USDA=1.639
NC_035096.1	35415875	.	G	A	.	.	MAF_INRAE=8.228
NC_035096.1	35415947	.	G	C	.	.	MAF_INRAE=10.127;MAF_USDA=30.588
NC_035096.1	35415960	.	A	G	.	.	MAF_INRAE=14.557;MAF_USDA=7.647
NC_035096.1	35416047	.	A	G	.	.	MAF_INRAE=5.263;MAF_USDA=4.098
NC_035096.1	35416097	.	G	A	.	.	MAF_USDA=1.765
NC_035096.1	35416138	.	T	C	.	.	MAF_USDA=3.279
NC_035096.1	35416165	.	G	A	.	.	MAF_INRAE=20.253;MAF_USDA=29.167
NC_035096.1	35416174	.	G	T	.	.	MAF_USDA=1.639
NC_035096.1	35416328	.	T	G	.	.	MAF_INRAE=31.013;MAF_USDA=37.5
NC_035096.1	35416329	.	A	G	.	.	MAF_INRAE=27.5;MAF_USDA=28.824
NC_035096.1	35416445	.	C	A	.	.	MAF_INRAE=22.785;MAF_USDA=21.176
NC_035096.1	35416490	.	C	A	.	.	MAF_INRAE=21.519;MAF_USDA=14.706
NC_035096.1	35416493	.	T	G	.	.	MAF_INRAE=21.667;MAF_USDA=14.706
NC_035096.1	35416494	.	G	A	.	.	MAF_INRAE=20.253;MAF_USDA=29.167
NC_035096.1	35416509	.	C	T	.	.	MAF_INRAE=26.582;MAF_USDA=10.588
NC_035096.1	35416546	.	A	G	.	.	MAF_USDA=1.639
NC_035096.1	35416574	.	C	T	.	.	MAF_INRAE=25.949;MAF_USDA=12.941
NC_035096.1	35416591	.	A	C	.	.	MAF_INRAE=25.949;MAF_USDA=8.824
NC_035096.1	35416595	.	T	G	.	.	MAF_INRAE=5.263
NC_035096.1	35416623	.	C	A	.	.	MAF_INRAE=18.987;MAF_USDA=25.294
NC_035096.1	35416639	.	G	T	.	.	MAF_INRAE=13.924;MAF_USDA=6.471
NC_035096.1	35416722	.	A	G	.	.	MAF_INRAE=32.911;MAF_USDA=24.118
NC_035096.1	35416799	.	T	G	.	.	MAF_USDA=5.738
NC_035096.1	35416823	.	T	A	.	.	MAF_INRAE=1.667;MAF_USDA=2.459
NC_035096.1	35416856	.	G	A	.	.	MAF_INRAE=40.506;MAF_USDA=25.294
NC_035096.1	35416913	.	A	C	.	.	MAF_USDA=6.557
NC_035096.1	35416967	.	A	C	.	.	MAF_INRAE=27.215;MAF_USDA=48.235
NC_035096.1	35416984	.	C	G	.	.	MAF_USDA=6.557
NC_035096.1	35417003	.	G	A	.	.	MAF_INRAE=5.263
NC_035096.1	35417015	.	T	G	.	.	MAF_INRAE=39.873;MAF_USDA=27.059
NC_035096.1	35417064	.	T	C	.	.	MAF_INRAE=10.759;MAF_USDA=20.0
NC_035096.1	35417086	.	T	C	.	.	MAF_USDA=4.167
NC_035096.1	35417102	.	T	C	.	.	MAF_USDA=6.557
NC_035096.1	35417210	.	G	A	.	.	MAF_INRAE=10.127;MAF_USDA=25.294
NC_035096.1	35417394	.	A	T	.	.	MAF_INRAE=10.759;MAF_USDA=24.706
NC_035096.1	35417497	.	G	C	.	.	MAF_USDA=6.78
NC_035096.1	35417540	.	A	G	.	.	MAF_INRAE=22.785;MAF_USDA=4.762
NC_035096.1	35417621	.	T	C	.	.	MAF_INRAE=34.81;MAF_USDA=33.529
NC_035096.1	35417632	.	G	A	.	.	MAF_USDA=7.377
NC_035096.1	35417666	.	C	A	.	.	MAF_USDA=20.0
NC_035096.1	35417683	.	G	A	.	.	MAF_INRAE=22.785;MAF_USDA=8.824
NC_035096.1	35417741	.	C	T	.	.	MAF_USDA=5.738
NC_035096.1	35417776	.	C	T	.	.	MAF_INRAE=1.667
NC_035096.1	35417794	.	A	G	.	.	MAF_INRAE=34.177;MAF_USDA=31.765
NC_035096.1	35417797	.	T	G	.	.	MAF_USDA=4.098
NC_035096.1	35417798	.	G	T	.	.	MAF_USDA=4.098
NC_035096.1	35417878	.	A	G	.	.	MAF_INRAE=23.418;MAF_USDA=8.824
NC_035096.1	35417915	.	T	G	.	.	MAF_USDA=5.738
NC_035096.1	35417918	.	C	T	.	.	MAF_INRAE=23.418;MAF_USDA=9.412
NC_035096.1	35417928	.	T	A	.	.	MAF_INRAE=23.418;MAF_USDA=8.824
NC_035096.1	35417953	.	C	T	.	.	MAF_USDA=4.918
NC_035096.1	35417980	.	G	A	.	.	MAF_INRAE=13.291;MAF_USDA=7.647
NC_035096.1	35418003	.	A	C	.	.	MAF_USDA=6.557
NC_035096.1	35418040	.	C	T	.	.	MAF_USDA=2.459
NC_035096.1	35418064	.	A	G	.	.	MAF_USDA=6.557
NC_035096.1	35418067	.	A	C	.	.	MAF_USDA=5.738
NC_035096.1	35418102	.	G	T	.	.	MAF_USDA=4.118
NC_035096.1	35418103	.	C	T	.	.	MAF_USDA=6.557
NC_035096.1	35418105	.	G	A	.	.	MAF_USDA=5.738
NC_035096.1	35418111	.	T	A	.	.	MAF_INRAE=10.759;MAF_USDA=20.0
NC_035096.1	35418131	.	T	C	.	.	MAF_INRAE=13.924;MAF_USDA=3.529
NC_035096.1	35418138	.	A	C	.	.	MAF_USDA=5.738
NC_035096.1	35418254	.	T	C	.	.	MAF_INRAE=8.228
NC_035096.1	35418400	.	C	T	.	.	MAF_INRAE=10.526
NC_035096.1	35418472	.	G	T	.	.	MAF_USDA=1.639
NC_035096.1	35418486	.	A	G	.	.	MAF_INRAE=3.333;MAF_USDA=6.471
NC_035096.1	35418496	.	T	C	.	.	MAF_USDA=5.738
NC_035096.1	35418548	.	G	T	.	.	MAF_USDA=5.738
NC_035096.1	35418580	.	G	A	.	.	MAF_USDA=6.557
NC_035096.1	35418594	.	G	A	.	.	MAF_INRAE=25.949;MAF_USDA=15.882
NC_035096.1	35418603	.	A	T	.	.	MAF_USDA=1.639
NC_035096.1	35418608	.	T	A	.	.	MAF_USDA=4.918
NC_035096.1	35418640	.	G	T	.	.	MAF_USDA=4.167
NC_035096.1	35418643	.	C	T	.	.	MAF_USDA=2.083
NC_035096.1	35418645	.	T	A	.	.	MAF_USDA=2.083
NC_035096.1	35418661	.	C	G	.	.	MAF_INRAE=13.291;MAF_USDA=7.927
NC_035096.1	35418662	.	C	A	.	.	MAF_USDA=3.049
NC_035096.1	35418681	.	A	C	.	.	MAF_USDA=6.557
NC_035096.1	35418685	.	T	A	.	.	MAF_INRAE=3.333;MAF_USDA=4.918
NC_035096.1	35418699	.	T	G	.	.	MAF_USDA=6.557
NC_035096.1	35418763	.	C	T	.	.	MAF_INRAE=25.949;MAF_USDA=10.0
NC_035096.1	35418790	.	T	A	.	.	MAF_USDA=4.918
NC_035096.1	35418801	.	A	C	.	.	MAF_USDA=1.639
NC_035096.1	35418826	.	G	T	.	.	MAF_USDA=4.918
NC_035096.1	35418833	.	T	G	.	.	MAF_INRAE=5.833;MAF_USDA=9.412
NC_035096.1	35418872	.	T	A	.	.	MAF_USDA=6.25
NC_035096.1	35418873	.	A	G	.	.	MAF_USDA=1.639
NC_035096.1	35418937	.	C	T	.	.	MAF_USDA=4.918
NC_035096.1	35418941	.	G	T	.	.	MAF_USDA=4.918
NC_035096.1	35418947	.	G	T	.	.	MAF_INRAE=25.949;MAF_USDA=10.0
NC_035096.1	35418966	.	T	C	.	.	MAF_USDA=4.918
NC_035096.1	35418985	.	T	A	.	.	MAF_USDA=5.738
NC_035096.1	35418999	.	A	C	.	.	MAF_USDA=5.738
NC_035096.1	35419037	.	T	G	.	.	MAF_USDA=3.529
NC_035096.1	35419082	.	A	G	.	.	MAF_INRAE=10.759;MAF_USDA=20.0
NC_035096.1	35419096	.	C	A	.	.	MAF_USDA=6.557
NC_035096.1	35419153	.	C	A	.	.	MAF_USDA=5.738
NC_035096.1	35419154	.	A	C	.	.	MAF_INRAE=19.167;MAF_USDA=8.824
NC_035096.1	35419157	.	A	T	.	.	MAF_USDA=5.738
NC_035096.1	35419158	.	A	G	.	.	MAF_USDA=1.639
NC_035096.1	35419159	.	A	T	.	.	MAF_USDA=5.738
NC_035096.1	35419160	.	A	T	.	.	MAF_USDA=5.738
NC_035096.1	35419207	.	T	G	.	.	MAF_INRAE=10.759;MAF_USDA=20.0
NC_035096.1	35419264	.	C	T	.	.	MAF_USDA=5.738
NC_035096.1	35419284	.	A	G	.	.	MAF_INRAE=23.333;MAF_USDA=5.882
NC_035096.1	35419307	.	C	T	.	.	MAF_USDA=5.738
NC_035096.1	35419315	.	A	C	.	.	MAF_INRAE=36.709;MAF_USDA=36.471
NC_035096.1	35419349	.	C	G	.	.	MAF_USDA=2.459
NC_035096.1	35419374	.	T	A	.	.	MAF_INRAE=10.526;MAF_USDA=2.353
NC_035096.1	35419375	.	C	A	.	.	MAF_USDA=2.353
NC_035096.1	35419376	.	C	G	.	.	MAF_USDA=1.639
NC_035096.1	35419390	.	T	G	.	.	MAF_USDA=4.098
NC_035096.1	35419396	.	T	G	.	.	MAF_USDA=5.738
NC_035096.1	35419450	.	T	G	.	.	MAF_USDA=4.098
NC_035096.1	35419455	.	C	A	.	.	MAF_USDA=4.918
NC_035096.1	35419459	.	T	A	.	.	MAF_USDA=4.118
NC_035096.1	35419479	.	G	C	.	.	MAF_INRAE=2.5;MAF_USDA=6.471
NC_035096.1	35419515	.	T	C	.	.	MAF_INRAE=36.709;MAF_USDA=35.294
NC_035096.1	35419527	.	G	A	.	.	MAF_INRAE=5.263;MAF_USDA=5.738
NC_035096.1	35419528	.	C	T	.	.	MAF_INRAE=36.709;MAF_USDA=35.294
NC_035096.1	35419529	.	C	T	.	.	MAF_INRAE=3.333;MAF_USDA=6.471
NC_035096.1	35419563	.	C	T	.	.	MAF_INRAE=25.316;MAF_USDA=12.353
NC_035096.1	35419596	.	A	G	.	.	MAF_INRAE=40.506;MAF_USDA=24.706
NC_035096.1	35419616	.	C	T	.	.	MAF_USDA=8.197
NC_035096.1	35419674	.	G	T	.	.	MAF_USDA=5.738
NC_035096.1	35419689	.	C	T	.	.	MAF_USDA=4.118
NC_035096.1	35419717	.	T	A	.	.	MAF_INRAE=5.263
NC_035096.1	35419729	.	T	G	.	.	MAF_INRAE=10.759;MAF_USDA=20.0
NC_035096.1	35419742	.	G	T	.	.	MAF_USDA=6.557
NC_035096.1	35419773	.	T	A	.	.	MAF_USDA=4.918
NC_035096.1	35419776	.	G	T	.	.	MAF_INRAE=10.759;MAF_USDA=20.0
NC_035096.1	35419808	.	C	A	.	.	MAF_INRAE=25.949;MAF_USDA=11.176
NC_035096.1	35419809	.	C	T	.	.	MAF_INRAE=28.333;MAF_USDA=35.882
NC_035096.1	35419824	.	G	T	.	.	MAF_INRAE=25.949;MAF_USDA=11.176
NC_035096.1	35419906	.	C	A	.	.	MAF_INRAE=3.333;MAF_USDA=6.471
NC_035096.1	35420024	.	A	T	.	.	MAF_USDA=1.639
NC_035096.1	35420037	.	T	C	.	.	MAF_USDA=4.118
NC_035096.1	35420038	.	G	C	.	.	MAF_INRAE=3.333
NC_035096.1	35420094	.	G	A	.	.	MAF_USDA=5.738
NC_035096.1	35420107	.	T	A	.	.	MAF_USDA=5.738
NC_035096.1	35420160	.	C	T	.	.	MAF_INRAE=23.333;MAF_USDA=1.176
NC_035096.1	35420172	.	A	G	.	.	MAF_INRAE=3.797;MAF_USDA=10.588
NC_035096.1	35420233	.	T	C	.	.	MAF_INRAE=3.333;MAF_USDA=4.167
NC_035096.1	35420338	.	G	A	.	.	MAF_USDA=1.639
NC_035096.1	35420380	.	G	T	.	.	MAF_INRAE=10.759
NC_035096.1	35420434	.	C	G	.	.	MAF_USDA=18.75
NC_035096.1	35420529	.	A	T	.	.	MAF_INRAE=4.167;MAF_USDA=7.647
NC_035096.1	35420563	.	T	G	.	.	MAF_USDA=7.059
NC_035096.1	35420576	.	G	T	.	.	MAF_INRAE=9.167;MAF_USDA=8.235
NC_035096.1	35420601	.	G	A	.	.	MAF_INRAE=10.833;MAF_USDA=4.167
NC_035096.1	35420605	.	G	A	.	.	MAF_USDA=2.353
NC_035096.1	35420643	.	A	C	.	.	MAF_USDA=2.459
NC_035096.1	35420647	.	T	C	.	.	MAF_INRAE=11.667;MAF_USDA=7.377
NC_035096.1	35420648	.	T	G	.	.	MAF_INRAE=11.667
NC_035096.1	35420655	.	T	C	.	.	MAF_INRAE=22.152;MAF_USDA=3.529
NC_035096.1	35420670	.	G	A	.	.	MAF_INRAE=11.667
NC_035096.1	35420672	.	A	T	.	.	MAF_USDA=7.377
NC_035096.1	35420695	.	C	T	.	.	MAF_INRAE=11.667;MAF_USDA=14.583
NC_035096.1	35420706	.	A	G	.	.	MAF_USDA=5.738
NC_035096.1	35420708	.	A	T	.	.	MAF_USDA=4.918
NC_035096.1	35420715	.	C	T	.	.	MAF_USDA=3.279
NC_035096.1	35420745	.	C	T	.	.	MAF_INRAE=12.5;MAF_USDA=16.667
NC_035096.1	35420796	.	T	A	.	.	MAF_USDA=5.738
NC_035096.1	35420805	.	A	G	.	.	MAF_INRAE=15.0;MAF_USDA=8.333
NC_035096.1	35420819	.	C	T	.	.	MAF_INRAE=15.0
NC_035096.1	35420844	.	A	G	.	.	MAF_INRAE=15.0
NC_035096.1	35420853	.	C	A	.	.	MAF_INRAE=26.316
NC_035096.1	35420886	.	G	T	.	.	MAF_USDA=2.459
NC_035096.1	35420889	.	A	G	.	.	MAF_INRAE=15.0
NC_035096.1	35420894	.	G	C	.	.	MAF_INRAE=15.0
NC_035096.1	35420915	.	G	A	.	.	MAF_INRAE=3.333;MAF_USDA=6.471
NC_035096.1	35420919	.	T	A	.	.	MAF_INRAE=15.0;MAF_USDA=4.118
NC_035096.1	35420965	.	T	C	.	.	MAF_INRAE=18.354;MAF_USDA=33.333
NC_035096.1	35420996	.	G	A	.	.	MAF_USDA=18.033
NC_035096.1	35420999	.	T	G	.	.	MAF_USDA=18.033
NC_035096.1	35421007	.	G	T	.	.	MAF_INRAE=26.316;MAF_USDA=20.0
NC_035096.1	35421008	.	C	T	.	.	MAF_USDA=20.0
NC_035096.1	35421027	.	T	C	.	.	MAF_INRAE=10.833;MAF_USDA=4.098
NC_035096.1	35421040	.	C	T	.	.	MAF_INRAE=9.167
NC_035096.1	35421102	.	T	A	.	.	MAF_INRAE=6.667;MAF_USDA=2.5
NC_035096.1	35421109	.	A	G	.	.	MAF_INRAE=15.823;MAF_USDA=21.429
NC_035096.1	35421110	.	G	T	.	.	MAF_USDA=1.667
NC_035096.1	35421125	.	G	A	.	.	MAF_USDA=5.0
NC_035096.1	35421126	.	A	G	.	.	MAF_INRAE=15.19;MAF_USDA=21.429
NC_035096.1	35421129	.	C	T	.	.	MAF_INRAE=11.667;MAF_USDA=33.333
NC_035096.1	35421144	.	A	T	.	.	MAF_INRAE=15.19;MAF_USDA=21.176
NC_035096.1	35421171	.	T	A	.	.	MAF_INRAE=4.167
NC_035096.1	35421176	.	T	G	.	.	MAF_INRAE=2.5
NC_035096.1	35421185	.	A	G	.	.	MAF_INRAE=2.5
NC_035096.1	35421189	.	A	G	.	.	MAF_INRAE=2.5
NC_035096.1	35421211	.	C	A	.	.	MAF_USDA=5.0
NC_035096.1	35421213	.	A	G	.	.	MAF_INRAE=10.759;MAF_USDA=19.643
NC_035096.1	35421224	.	G	A	.	.	MAF_INRAE=10.759;MAF_USDA=19.643
NC_035096.1	35421259	.	T	C	.	.	MAF_INRAE=3.333;MAF_USDA=1.639
NC_035096.1	35421567	.	T	G	.	.	MAF_INRAE=12.025;MAF_USDA=30.588
NC_035096.1	35421609	.	C	A	.	.	MAF_INRAE=10.759;MAF_USDA=20.588
NC_035096.1	35421613	.	A	T	.	.	MAF_INRAE=23.333;MAF_USDA=1.176
NC_035096.1	35421623	.	C	T	.	.	MAF_INRAE=10.759;MAF_USDA=20.588
NC_035096.1	35421630	.	A	T	.	.	MAF_INRAE=10.759;MAF_USDA=20.588
NC_035096.1	35421669	.	C	G	.	.	MAF_USDA=1.639
NC_035096.1	35421680	.	G	C	.	.	MAF_USDA=4.167
NC_035096.1	35421681	.	C	T	.	.	MAF_USDA=4.167
NC_035096.1	35421708	.	G	A	.	.	MAF_INRAE=31.579;MAF_USDA=22.941
NC_035096.1	35422999	.	CTCACTATCTGT	CTCACTATCTGG	.	.	MAF_USDA=27.083
NC_035096.1	35423074	.	A	T	.	.	MAF_INRAE=4.43
NC_035096.1	35423120	.	T	C	.	.	MAF_USDA=1.639
NC_035096.1	35423123	.	G	A	.	.	MAF_USDA=2.941
NC_035096.1	35423157	.	T	C	.	.	MAF_USDA=3.529
NC_035096.1	35423241	.	C	T	.	.	MAF_USDA=7.377
NC_035096.1	35423288	.	A	G	.	.	MAF_INRAE=5.263;MAF_USDA=8.197
NC_035096.1	35423445	.	G	A	.	.	MAF_INRAE=16.456;MAF_USDA=20.588
NC_035096.1	35423492	.	A	G	.	.	MAF_USDA=1.765
NC_035096.1	35424818	.	C	T	.	.	MAF_USDA=45.833
NC_035096.1	35424903	.	T	A	.	.	MAF_USDA=4.098
NC_035096.1	35425072	.	G	C	.	.	MAF_USDA=37.5
NC_035096.1	35425213	.	G	C	.	.	MAF_INRAE=10.833
NC_035096.1	35425238	.	A	T	.	.	MAF_USDA=27.083
NC_035096.1	35425258	.	C	T	.	.	MAF_USDA=4.167
NC_035096.1	35425320	.	C	A	.	.	MAF_USDA=48.235
NC_035096.1	35425379	.	C	A	.	.	MAF_INRAE=24.684;MAF_USDA=33.333
NC_035096.1	35425383	.	A	T	.	.	MAF_INRAE=5.263;MAF_USDA=10.656
NC_035096.1	35425392	.	A	T	.	.	MAF_USDA=1.639
NC_035096.1	35425460	.	C	A	.	.	MAF_USDA=4.098
NC_035096.1	35425574	.	C	T	.	.	MAF_USDA=2.459
NC_035096.1	35425632	.	G	A	.	.	MAF_USDA=1.667
NC_035096.1	35425650	.	T	A	.	.	MAF_INRAE=5.263;MAF_USDA=10.656
NC_035096.1	35425682	.	C	A	.	.	MAF_INRAE=19.62;MAF_USDA=40.588
NC_035096.1	35425687	.	C	T	.	.	MAF_USDA=4.098
NC_035096.1	35425806	.	A	T	.	.	MAF_USDA=1.765
NC_035096.1	35425856	.	T	G	.	.	MAF_INRAE=3.333;MAF_USDA=22.941
NC_035096.1	35425857	.	C	T	.	.	MAF_INRAE=35.833;MAF_USDA=40.588
NC_035096.1	35425929	.	T	C	.	.	MAF_INRAE=43.671;MAF_USDA=38.824
NC_035096.1	35426018	.	G	A	.	.	MAF_USDA=2.459
NC_035096.1	35426185	.	C	T	.	.	MAF_INRAE=5.263;MAF_USDA=10.656
NC_035096.1	35426228	.	G	C	.	.	MAF_USDA=4.167
NC_035096.1	35426277	.	C	T	.	.	MAF_USDA=1.639
NC_035096.1	35426351	.	A	C	.	.	MAF_INRAE=27.848;MAF_USDA=47.059
NC_035096.1	35426382	.	G	A	.	.	MAF_INRAE=1.667
NC_035096.1	35426383	.	A	T	.	.	MAF_INRAE=1.667
NC_035096.1	35426424	.	G	A	.	.	MAF_INRAE=8.228
NC_035096.1	35426433	.	G	A	.	.	MAF_INRAE=13.291;MAF_USDA=5.294
NC_035096.1	35426434	.	C	T	.	.	MAF_INRAE=5.263
NC_035096.1	35426494	.	A	G	.	.	MAF_INRAE=25.833;MAF_USDA=20.588
NC_035096.1	35426495	.	G	C	.	.	MAF_INRAE=25.833;MAF_USDA=20.588
NC_035096.1	35426592	.	C	A	.	.	MAF_INRAE=25.949;MAF_USDA=41.667
NC_035096.1	35426623	.	A	T	.	.	MAF_INRAE=10.0
NC_035096.1	35426653	.	T	G	.	.	MAF_INRAE=7.595
NC_035096.1	35426727	.	T	C	.	.	MAF_USDA=3.279
NC_035096.1	35426728	.	A	T	.	.	MAF_USDA=5.738
NC_035096.1	35426745	.	T	C	.	.	MAF_USDA=5.738
NC_035096.1	35426747	.	T	C	.	.	MAF_USDA=5.738
NC_035096.1	35426912	.	T	G	.	.	MAF_INRAE=28.481;MAF_USDA=37.059
NC_035096.1	35426955	.	G	T	.	.	MAF_USDA=1.639
NC_035096.1	35427048	.	A	C	.	.	MAF_USDA=1.639
NC_035096.1	35427065	.	A	G	.	.	MAF_USDA=5.738
NC_035096.1	35427094	.	G	A	.	.	MAF_INRAE=5.263;MAF_USDA=8.197
NC_035096.1	35427097	.	A	G	.	.	MAF_USDA=1.765
NC_035096.1	35427105	.	C	T	.	.	MAF_INRAE=27.215;MAF_USDA=27.647
NC_035096.1	35427140	.	C	G	.	.	MAF_INRAE=31.013;MAF_USDA=16.471
NC_035096.1	35427210	.	G	T	.	.	MAF_INRAE=36.709;MAF_USDA=48.235
NC_035096.1	35427211	.	T	A	.	.	MAF_INRAE=36.667;MAF_USDA=48.235
NC_035096.1	35427218	.	G	A	.	.	MAF_INRAE=1.667
NC_035096.1	35427241	.	T	G	.	.	MAF_INRAE=44.304;MAF_USDA=31.176
NC_035096.1	35427252	.	C	T	.	.	MAF_INRAE=32.278;MAF_USDA=16.471
NC_035096.1	35427279	.	A	G	.	.	MAF_INRAE=39.167
NC_035096.1	35427303	.	C	T	.	.	MAF_USDA=1.639
NC_035096.1	35427347	.	A	T	.	.	MAF_USDA=1.639
NC_035096.1	35427368	.	T	C	.	.	MAF_INRAE=25.0;MAF_USDA=2.941
NC_035096.1	35427375	.	A	C	.	.	MAF_INRAE=48.101;MAF_USDA=28.824
NC_035096.1	35427378	.	A	C	.	.	MAF_USDA=1.639
NC_035096.1	35427416	.	G	A	.	.	MAF_INRAE=25.949;MAF_USDA=8.824
NC_035096.1	35427427	.	C	T	.	.	MAF_INRAE=1.667
NC_035096.1	35427446	.	T	C	.	.	MAF_INRAE=32.278;MAF_USDA=42.353
NC_035096.1	35427454	.	G	A	.	.	MAF_USDA=1.639
NC_035096.1	35427531	.	C	T	.	.	MAF_INRAE=3.333;MAF_USDA=2.459
NC_035096.1	35427541	.	C	T	.	.	MAF_INRAE=13.924;MAF_USDA=3.529
NC_035096.1	35427550	.	G	T	.	.	MAF_INRAE=3.333;MAF_USDA=2.459
NC_035096.1	35427566	.	G	A	.	.	MAF_USDA=4.918
NC_035096.1	35427579	.	C	T	.	.	MAF_INRAE=25.949;MAF_USDA=31.25
NC_035096.1	35427591	.	C	A	.	.	MAF_INRAE=28.481;MAF_USDA=40.588
NC_035096.1	35427592	.	A	G	.	.	MAF_INRAE=27.5;MAF_USDA=40.0
NC_035096.1	35427602	.	G	A	.	.	MAF_INRAE=6.329
NC_035096.1	35427645	.	C	T	.	.	MAF_INRAE=31.646;MAF_USDA=15.294
NC_035096.1	35427653	.	A	T	.	.	MAF_USDA=1.765
NC_035096.1	35427659	.	C	A	.	.	MAF_INRAE=20.253;MAF_USDA=29.167
NC_035096.1	35427682	.	C	T	.	.	MAF_INRAE=5.263
NC_035096.1	35427683	.	G	T	.	.	MAF_INRAE=28.481;MAF_USDA=38.824
NC_035096.1	35427730	.	T	G	.	.	MAF_INRAE=10.526;MAF_USDA=2.459
NC_035096.1	35427826	.	C	A	.	.	MAF_INRAE=5.696
NC_035096.1	35427993	.	T	A	.	.	MAF_USDA=4.098
NC_035096.1	35427997	.	A	C	.	.	MAF_USDA=4.098
NC_035096.1	35428054	.	G	A	.	.	MAF_INRAE=2.5;MAF_USDA=9.836
NC_035096.1	35428060	.	T	C	.	.	MAF_INRAE=2.5;MAF_USDA=6.557
NC_035096.1	35428061	.	A	C	.	.	MAF_INRAE=2.5;MAF_USDA=6.557
NC_035096.1	35428062	.	G	A	.	.	MAF_INRAE=2.5;MAF_USDA=6.557
NC_035096.1	35428067	.	C	G	.	.	MAF_INRAE=2.5;MAF_USDA=3.279
NC_035096.1	35428090	.	A	G	.	.	MAF_USDA=33.333
NC_035096.1	35428095	.	G	A	.	.	MAF_USDA=3.279
NC_035096.1	35428105	.	A	G	.	.	MAF_USDA=14.286
NC_035096.1	35428108	.	A	G	.	.	MAF_USDA=2.5
NC_035096.1	35428542	.	T	A	.	.	MAF_USDA=12.5
NC_035096.1	35428569	.	T	G	.	.	MAF_INRAE=10.526
NC_035096.1	35428707	.	C	A	.	.	MAF_USDA=4.098
NC_035096.1	35428732	.	A	C	.	.	MAF_USDA=1.639
NC_035096.1	35428737	.	A	T	.	.	MAF_USDA=2.459
NC_035096.1	35428739	.	A	C	.	.	MAF_INRAE=5.263;MAF_USDA=5.738
NC_035096.1	35428743	.	C	A	.	.	MAF_USDA=3.279
NC_035096.1	35428755	.	C	A	.	.	MAF_INRAE=5.696;MAF_USDA=25.294
NC_035096.1	35428773	.	A	T	.	.	MAF_USDA=4.098
NC_035096.1	35428809	.	T	A	.	.	MAF_INRAE=1.667
NC_035096.1	35428810	.	T	G	.	.	MAF_USDA=4.167
NC_035096.1	35428899	.	C	T	.	.	MAF_INRAE=6.329
NC_035096.1	35428901	.	A	G	.	.	MAF_INRAE=6.962;MAF_USDA=22.941
NC_035096.1	35428944	.	A	T	.	.	MAF_INRAE=5.263
NC_035096.1	35429164	.	A	T	.	.	MAF_USDA=4.098
NC_035096.1	35429220	.	C	T	.	.	MAF_USDA=2.459
NC_035096.1	35429277	.	A	T	.	.	MAF_USDA=4.098
NC_035096.1	35429361	.	G	T	.	.	MAF_USDA=4.098
NC_035096.1	35429369	.	G	T	.	.	MAF_INRAE=3.333
NC_035096.1	35429394	.	C	T	.	.	MAF_USDA=1.765
NC_035096.1	35429403	.	A	C	.	.	MAF_USDA=25.0
NC_035096.1	35429442	.	C	G	.	.	MAF_USDA=1.639
NC_035096.1	35429443	.	G	A	.	.	MAF_USDA=1.639
NC_035096.1	35429446	.	A	C	.	.	MAF_USDA=1.765
NC_035096.1	35429542	.	C	T	.	.	MAF_INRAE=30.833;MAF_USDA=33.333
NC_035096.1	35429545	.	A	T	.	.	MAF_INRAE=30.833;MAF_USDA=33.333
NC_035096.1	35429546	.	G	A	.	.	MAF_INRAE=30.833
NC_035096.1	35429560	.	C	T	.	.	MAF_INRAE=3.333
NC_035096.1	35429567	.	T	C	.	.	MAF_USDA=4.918
NC_035096.1	35429576	.	G	A	.	.	MAF_USDA=1.639
NC_035096.1	35429580	.	A	T	.	.	MAF_USDA=4.918
NC_035096.1	35429620	.	A	C	.	.	MAF_USDA=4.918
NC_035096.1	35429672	.	A	G	.	.	MAF_USDA=5.738
NC_035096.1	35429683	.	A	G	.	.	MAF_USDA=4.918
NC_035096.1	35429733	.	A	G	.	.	MAF_USDA=4.098
NC_035096.1	35429752	.	C	A	.	.	MAF_USDA=2.459
NC_035096.1	35429753	.	T	A	.	.	MAF_USDA=1.639
NC_035096.1	35429814	.	A	C	.	.	MAF_INRAE=12.658;MAF_USDA=3.529
NC_035096.1	35429872	.	G	T	.	.	MAF_INRAE=25.949;MAF_USDA=8.824
NC_035096.1	35429887	.	A	G	.	.	MAF_USDA=4.098
NC_035096.1	35429888	.	C	T	.	.	MAF_INRAE=10.526;MAF_USDA=26.471
NC_035096.1	35429920	.	A	G	.	.	MAF_USDA=4.098
NC_035096.1	35429924	.	G	T	.	.	MAF_INRAE=25.0;MAF_USDA=2.941
NC_035096.1	35429991	.	G	A	.	.	MAF_USDA=29.167
NC_035096.1	35429998	.	A	T	.	.	MAF_USDA=1.639
NC_035096.1	35430013	.	G	A	.	.	MAF_USDA=1.639
NC_035096.1	35430035	.	C	A	.	.	MAF_INRAE=13.291;MAF_USDA=5.882
NC_035096.1	35430043	.	T	A	.	.	MAF_USDA=22.917
NC_035096.1	35430072	.	A	C	.	.	MAF_USDA=20.833
NC_035096.1	35430090	.	A	T	.	.	MAF_USDA=8.333
NC_035096.1	35430210	.	G	T	.	.	MAF_USDA=4.918
NC_035096.1	35430232	.	C	G	.	.	MAF_INRAE=3.333;MAF_USDA=1.639
NC_035096.1	35430247	.	G	T	.	.	MAF_USDA=4.098
NC_035096.1	35430258	.	A	T	.	.	MAF_INRAE=13.924;MAF_USDA=3.529
NC_035096.1	35430285	.	C	T	.	.	MAF_USDA=2.459
NC_035096.1	35430309	.	T	G	.	.	MAF_INRAE=32.278;MAF_USDA=12.941
NC_035096.1	35430336	.	T	A	.	.	MAF_INRAE=5.263
NC_035096.1	35430498	.	T	G	.	.	MAF_USDA=4.098
NC_035096.1	35430510	.	A	T	.	.	MAF_USDA=5.738
NC_035096.1	35430519	.	A	C	.	.	MAF_USDA=4.098
NC_035096.1	35430542	.	A	T	.	.	MAF_USDA=18.824
NC_035096.1	35430578	.	G	T	.	.	MAF_USDA=2.459
NC_035096.1	35430718	.	C	T	.	.	MAF_INRAE=22.5;MAF_USDA=2.083
NC_035096.1	35430831	.	T	C	.	.	MAF_INRAE=10.526;MAF_USDA=30.0
NC_035096.1	35430869	.	G	A	.	.	MAF_INRAE=5.263
NC_035096.1	35430899	.	C	T	.	.	MAF_USDA=1.667
NC_035096.1	35430930	.	T	C	.	.	MAF_USDA=18.75
NC_035096.1	35430936	.	C	T	.	.	MAF_INRAE=41.772;MAF_USDA=37.647
NC_035096.1	35431121	.	C	A	.	.	MAF_USDA=4.167
NC_035096.1	35431122	.	G	A	.	.	MAF_USDA=2.459
NC_035096.1	35431126	.	T	G	.	.	MAF_USDA=1.639
NC_035096.1	35431130	.	T	G	.	.	MAF_USDA=1.639
NC_035096.1	35431164	.	G	A	.	.	MAF_USDA=2.459
NC_035096.1	35431166	.	C	T	.	.	MAF_USDA=1.639
NC_035096.1	35431189	.	A	G	.	.	MAF_USDA=2.459
NC_035096.1	35431191	.	G	A	.	.	MAF_USDA=2.459
NC_035096.1	35431199	.	C	T	.	.	MAF_INRAE=10.526;MAF_USDA=28.824
NC_035096.1	35431225	.	T	C	.	.	MAF_USDA=10.417
NC_035096.1	35431236	.	C	T	.	.	MAF_USDA=46.471
NC_035096.1	35431237	.	A	G	.	.	MAF_USDA=37.5
NC_035096.1	35431307	.	A	C	.	.	MAF_USDA=31.25
NC_035096.1	35431311	.	C	A	.	.	MAF_USDA=41.667
NC_035096.1	35431419	.	C	G	.	.	MAF_USDA=27.083
NC_035096.1	35431440	.	A	G	.	.	MAF_USDA=45.833
NC_035096.1	35431493	.	G	A	.	.	MAF_INRAE=10.526;MAF_USDA=31.765
NC_035096.1	35431511	.	T	A	.	.	MAF_INRAE=10.526;MAF_USDA=30.357
NC_035096.1	35431572	.	T	A	.	.	MAF_INRAE=10.526;MAF_USDA=33.529
NC_035096.1	35431581	.	A	C	.	.	MAF_USDA=4.706
NC_035096.1	35431614	.	G	C	.	.	MAF_USDA=4.098
NC_035096.1	35431640	.	C	T	.	.	MAF_USDA=2.459
NC_035096.1	35431658	.	C	T	.	.	MAF_USDA=4.098
NC_035096.1	35431666	.	T	C	.	.	MAF_INRAE=47.368
NC_035096.1	35431667	.	A	T	.	.	MAF_INRAE=26.316;MAF_USDA=3.529
NC_035096.1	35431713	.	A	G	.	.	MAF_INRAE=21.053;MAF_USDA=45.882
NC_035096.1	35431715	.	A	T	.	.	MAF_USDA=45.882
NC_035096.1	35431722	.	A	G	.	.	MAF_INRAE=23.418;MAF_USDA=6.471
NC_035096.1	35431824	.	T	C	.	.	MAF_INRAE=41.139;MAF_USDA=40.588
NC_035096.1	35431846	.	T	A	.	.	MAF_USDA=4.098
NC_035096.1	35431880	.	T	A	.	.	MAF_INRAE=1.667
NC_035096.1	35431899	.	T	A	.	.	MAF_USDA=1.639
NC_035096.1	35431952	.	G	A	.	.	MAF_USDA=4.098
NC_035096.1	35431983	.	C	T	.	.	MAF_USDA=4.918
NC_035096.1	35432040	.	A	G	.	.	MAF_USDA=5.738
NC_035096.1	35432043	.	G	C	.	.	MAF_USDA=1.639
NC_035096.1	35432047	.	T	C	.	.	MAF_INRAE=41.772;MAF_USDA=36.471
NC_035096.1	35432065	.	A	G	.	.	MAF_INRAE=10.526;MAF_USDA=28.824
NC_035096.1	35432144	.	C	T	.	.	MAF_INRAE=40.506;MAF_USDA=38.235
NC_035096.1	35432153	.	A	C	.	.	MAF_INRAE=3.333;MAF_USDA=1.639
NC_035096.1	35432157	.	T	G	.	.	MAF_USDA=3.279
NC_035096.1	35432162	.	T	C	.	.	MAF_INRAE=36.709;MAF_USDA=48.824
NC_035096.1	35432214	.	G	T	.	.	MAF_USDA=3.529
NC_035096.1	35432217	.	C	A	.	.	MAF_USDA=4.098
NC_035096.1	35432259	.	T	G	.	.	MAF_USDA=3.279
NC_035096.1	35432290	.	T	C	.	.	MAF_USDA=3.279
NC_035096.1	35432344	.	C	G	.	.	MAF_INRAE=34.81;MAF_USDA=50.0
NC_035096.1	35432473	.	A	G	.	.	MAF_INRAE=35.443;MAF_USDA=48.824
NC_035096.1	35432474	.	T	A	.	.	MAF_INRAE=32.911;MAF_USDA=14.706
NC_035096.1	35432498	.	G	A	.	.	MAF_USDA=4.098
NC_035096.1	35432592	.	C	G	.	.	MAF_USDA=3.279
NC_035096.1	35432599	.	C	T	.	.	MAF_INRAE=25.949;MAF_USDA=11.765
NC_035096.1	35432619	.	G	A	.	.	MAF_USDA=4.098
NC_035096.1	35432680	.	A	T	.	.	MAF_USDA=3.279
NC_035096.1	35432699	.	G	A	.	.	MAF_INRAE=3.333;MAF_USDA=2.459
NC_035096.1	35432702	.	G	A	.	.	MAF_USDA=6.557
NC_035096.1	35432722	.	G	C	.	.	MAF_USDA=4.098
NC_035096.1	35432726	.	C	G	.	.	MAF_INRAE=5.263;MAF_USDA=35.294
NC_035096.1	35432733	.	C	A	.	.	MAF_USDA=34.118
NC_035096.1	35432737	.	G	A	.	.	MAF_USDA=31.148
NC_035096.1	35432789	.	T	C	.	.	MAF_INRAE=32.278
NC_035096.1	35432793	.	G	T	.	.	MAF_INRAE=4.167;MAF_USDA=6.557
NC_035096.1	35432876	.	T	C	.	.	MAF_USDA=4.098
NC_035096.1	35432892	.	G	T	.	.	MAF_INRAE=2.5;MAF_USDA=2.459
NC_035096.1	35432906	.	A	G	.	.	MAF_INRAE=1.667
NC_035096.1	35432908	.	C	A	.	.	MAF_INRAE=5.263;MAF_USDA=4.706
NC_035096.1	35432909	.	A	G	.	.	MAF_INRAE=26.582;MAF_USDA=29.167
NC_035096.1	35432973	.	A	G	.	.	MAF_USDA=1.765
NC_035096.1	35433163	.	T	C	.	.	MAF_INRAE=33.544;MAF_USDA=50.0
NC_035096.1	35433179	.	G	A	.	.	MAF_INRAE=32.278;MAF_USDA=15.294
NC_035096.1	35433222	.	G	C	.	.	MAF_USDA=1.639
NC_035096.1	35433260	.	G	T	.	.	MAF_INRAE=21.053;MAF_USDA=8.824
NC_035096.1	35433274	.	T	A	.	.	MAF_USDA=5.294
NC_035096.1	35433280	.	T	A	.	.	MAF_INRAE=21.053;MAF_USDA=48.824
NC_035096.1	35433281	.	T	G	.	.	MAF_USDA=48.824
NC_035096.1	35433320	.	C	G	.	.	MAF_USDA=8.824
NC_035096.1	35433342	.	C	T	.	.	MAF_USDA=45.294
NC_035096.1	35433383	.	C	A	.	.	MAF_USDA=6.557
NC_035096.1	35433393	.	C	T	.	.	MAF_USDA=20.833
NC_035096.1	35433422	.	T	C	.	.	MAF_USDA=17.059
NC_035096.1	35433532	.	G	A	.	.	MAF_INRAE=2.5
NC_035096.1	35433546	.	C	A	.	.	MAF_INRAE=1.667
NC_035096.1	35433563	.	C	T	.	.	MAF_USDA=25.0
NC_035096.1	35433565	.	G	C	.	.	MAF_USDA=33.607
NC_035096.1	35433566	.	T	C	.	.	MAF_USDA=10.656
NC_035096.1	35433571	.	G	C	.	.	MAF_USDA=10.656
NC_035096.1	35433598	.	A	G	.	.	MAF_USDA=4.167
NC_035096.1	35433617	.	T	C	.	.	MAF_INRAE=1.667
NC_035096.1	35433621	.	C	T	.	.	MAF_INRAE=2.632
NC_035096.1	35433679	.	C	T	.	.	MAF_INRAE=7.5
NC_035096.1	35433797	.	A	G	.	.	MAF_INRAE=1.667
NC_035096.1	35433820	.	C	T	.	.	MAF_USDA=10.656
NC_035096.1	35433857	.	C	G	.	.	MAF_USDA=48.235
NC_035096.1	35433861	.	C	A	.	.	MAF_USDA=48.235
NC_035096.1	35433872	.	T	C	.	.	MAF_USDA=4.098
NC_035096.1	35433969	.	A	T	.	.	MAF_INRAE=26.582;MAF_USDA=8.824
NC_035096.1	35433985	.	T	C	.	.	MAF_INRAE=13.291;MAF_USDA=5.294
NC_035096.1	35434122	.	T	C	.	.	MAF_INRAE=21.053;MAF_USDA=48.235
NC_035096.1	35434361	.	G	A	.	.	MAF_INRAE=10.526;MAF_USDA=14.706
NC_035096.1	35434511	.	G	T	.	.	MAF_INRAE=6.329
NC_035096.1	35434562	.	A	G	.	.	MAF_INRAE=21.519;MAF_USDA=47.059
NC_035096.1	35434580	.	A	T	.	.	MAF_USDA=6.557
NC_035096.1	35434596	.	A	G	.	.	MAF_INRAE=31.646;MAF_USDA=8.824
NC_035096.1	35434626	.	C	A	.	.	MAF_INRAE=15.823;MAF_USDA=7.647
NC_035096.1	35434682	.	A	T	.	.	MAF_INRAE=5.263;MAF_USDA=13.934
NC_035096.1	35434689	.	G	T	.	.	MAF_USDA=4.918
NC_035096.1	35434751	.	C	A	.	.	MAF_USDA=1.639
NC_035096.1	35434802	.	C	T	.	.	MAF_USDA=1.639
NC_035096.1	35434986	.	C	T	.	.	MAF_USDA=5.738
NC_035096.1	35434992	.	C	A	.	.	MAF_USDA=4.167
NC_035096.1	35435007	.	C	T	.	.	MAF_USDA=28.235
NC_035096.1	35435050	.	C	A	.	.	MAF_INRAE=18.421
NC_035096.1	35435063	.	T	G	.	.	MAF_INRAE=18.421
NC_035096.1	35435848	.	T	A	.	.	MAF_USDA=27.083
NC_035096.1	35436181	.	T	A	.	.	MAF_USDA=8.333
NC_035096.1	35436265	.	G	T	.	.	MAF_USDA=10.417
NC_035096.1	35436274	.	T	C	.	.	MAF_USDA=4.167
NC_035096.1	35436287	.	G	T	.	.	MAF_USDA=10.417
NC_035096.1	35439466	.	G	T	.	.	MAF_USDA=13.043
NC_035096.1	35439471	.	C	T	.	.	MAF_USDA=10.417
NC_035096.1	35439480	.	A	T	.	.	MAF_USDA=10.417
NC_035096.1	35439545	.	G	A	.	.	MAF_USDA=1.639
NC_035096.1	35439608	.	C	A	.	.	MAF_INRAE=5.263
NC_035096.1	35439610	.	T	C	.	.	MAF_INRAE=34.177;MAF_USDA=16.667
NC_035096.1	35439634	.	G	A	.	.	MAF_INRAE=25.316;MAF_USDA=29.167
NC_035096.1	35439666	.	G	A	.	.	MAF_INRAE=24.167;MAF_USDA=11.176
NC_035096.1	35439674	.	T	C	.	.	MAF_INRAE=7.595;MAF_USDA=17.213
NC_035096.1	35439716	.	C	A	.	.	MAF_USDA=1.639
NC_035096.1	35439822	.	T	G	.	.	MAF_USDA=3.279
NC_035096.1	35439979	.	C	A	.	.	MAF_INRAE=46.835;MAF_USDA=39.881
NC_035096.1	35439982	.	C	T	.	.	MAF_INRAE=9.167;MAF_USDA=8.434
NC_035096.1	35439994	.	C	A	.	.	MAF_INRAE=47.368;MAF_USDA=47.024
NC_035096.1	35440036	.	T	C	.	.	MAF_INRAE=10.526;MAF_USDA=14.881
NC_035096.1	35440062	.	T	C	.	.	MAF_USDA=14.167
NC_035096.1	35440068	.	A	G	.	.	MAF_INRAE=31.646;MAF_USDA=42.941
NC_035096.1	35440085	.	A	C	.	.	MAF_INRAE=18.987;MAF_USDA=15.294
NC_035096.1	35440098	.	A	G	.	.	MAF_USDA=6.471
NC_035096.1	35440105	.	A	G	.	.	MAF_USDA=1.639
NC_035096.1	35440111	.	C	A	.	.	MAF_USDA=3.279
NC_035096.1	35440130	.	C	T	.	.	MAF_USDA=2.459
NC_035096.1	35440143	.	G	T	.	.	MAF_INRAE=21.519;MAF_USDA=47.059
NC_035096.1	35440147	.	G	A	.	.	MAF_USDA=1.639
NC_035096.1	35440269	.	G	A	.	.	MAF_INRAE=41.772;MAF_USDA=45.882
NC_035096.1	35440270	.	A	C	.	.	MAF_INRAE=10.833;MAF_USDA=16.471
NC_035096.1	35440349	.	G	T	.	.	MAF_USDA=43.452
NC_035096.1	35440377	.	G	A	.	.	MAF_USDA=4.167
NC_035096.1	35440435	.	A	C	.	.	MAF_USDA=2.459
NC_035096.1	35440466	.	T	C	.	.	MAF_INRAE=19.62;MAF_USDA=8.235
NC_035096.1	35440487	.	G	C	.	.	MAF_USDA=1.639
NC_035096.1	35440490	.	T	C	.	.	MAF_INRAE=4.167;MAF_USDA=9.412
NC_035096.1	35440511	.	A	C	.	.	MAF_INRAE=28.481;MAF_USDA=39.583
NC_035096.1	35440540	.	C	T	.	.	MAF_INRAE=36.842;MAF_USDA=31.765
NC_035096.1	35440542	.	T	A	.	.	MAF_INRAE=10.526;MAF_USDA=8.824
NC_035096.1	35442056	.	C	G	.	.	MAF_USDA=8.197
NC_035096.1	35442094	.	C	A	.	.	MAF_INRAE=5.263;MAF_USDA=3.279
NC_035096.1	35442186	.	G	A	.	.	MAF_USDA=6.557
NC_035096.1	35442336	.	T	A	.	.	MAF_USDA=13.253
NC_035096.1	35442373	.	G	A	.	.	MAF_USDA=3.333
NC_035096.1	35442383	.	T	C	.	.	MAF_USDA=1.639
NC_035096.1	35442386	.	T	C	.	.	MAF_USDA=1.639
NC_035096.1	35442427	.	G	A	.	.	MAF_USDA=5.833
NC_035096.1	35442463	.	G	A	.	.	MAF_INRAE=6.329;MAF_USDA=8.197
NC_035096.1	35442513	.	G	T	.	.	MAF_INRAE=31.646;MAF_USDA=29.412
NC_035096.1	35442533	.	G	T	.	.	MAF_INRAE=10.127;MAF_USDA=14.754
NC_035096.1	35442538	.	T	C	.	.	MAF_INRAE=10.127;MAF_USDA=8.197
NC_035096.1	35442541	.	C	A	.	.	MAF_USDA=3.279
NC_035096.1	35442550	.	T	A	.	.	MAF_USDA=1.639
NC_035096.1	35442659	.	T	A	.	.	MAF_USDA=2.381
NC_035096.1	35442722	.	A	T	.	.	MAF_USDA=7.647
NC_035096.1	35442736	.	T	A	.	.	MAF_USDA=3.279
NC_035096.1	35442748	.	T	G	.	.	MAF_INRAE=32.5;MAF_USDA=33.333
NC_035096.1	35442789	.	A	C	.	.	MAF_INRAE=8.228;MAF_USDA=13.115
NC_035096.1	35442841	.	T	G	.	.	MAF_USDA=1.639
NC_035096.1	35442859	.	T	G	.	.	MAF_USDA=1.765
NC_035096.1	35442871	.	G	T	.	.	MAF_INRAE=32.911;MAF_USDA=9.412
NC_035096.1	35442926	.	G	A	.	.	MAF_USDA=12.295
NC_035096.1	35444971	.	A	G	.	.	MAF_USDA=4.918
NC_035096.1	35444972	.	C	A	.	.	MAF_USDA=9.836
NC_035096.1	35444976	.	G	A	.	.	MAF_USDA=4.918
NC_035096.1	35444988	.	A	T	.	.	MAF_USDA=25.294
NC_035096.1	35445014	.	A	G	.	.	MAF_USDA=39.412
NC_035096.1	35445068	.	A	T	.	.	MAF_INRAE=10.833
NC_035096.1	35445069	.	A	C	.	.	MAF_INRAE=10.833
NC_035096.1	35445073	.	T	C	.	.	MAF_INRAE=14.167;MAF_USDA=8.235
NC_035096.1	35445074	.	C	T	.	.	MAF_INRAE=10.833
NC_035096.1	35445076	.	C	T	.	.	MAF_USDA=10.588
NC_035096.1	35445082	.	C	T	.	.	MAF_INRAE=14.167;MAF_USDA=10.0
NC_035096.1	35445121	.	C	G	.	.	MAF_USDA=24.39
NC_035096.1	35445157	.	T	A	.	.	MAF_USDA=1.639
NC_035096.1	35445158	.	C	A	.	.	MAF_USDA=1.639
NC_035096.1	35445172	.	C	A	.	.	MAF_USDA=1.639
NC_035096.1	35445207	.	G	C	.	.	MAF_USDA=8.235
NC_035096.1	35445227	.	A	C	.	.	MAF_USDA=7.059
NC_035096.1	35445230	.	C	A	.	.	MAF_INRAE=17.5;MAF_USDA=8.235
NC_035096.1	35445232	.	G	T	.	.	MAF_INRAE=1.667;MAF_USDA=21.765
NC_035096.1	35445250	.	A	T	.	.	MAF_INRAE=9.167;MAF_USDA=20.0
NC_035096.1	35445253	.	C	A	.	.	MAF_INRAE=23.418;MAF_USDA=11.475
NC_035096.1	35445256	.	A	G	.	.	MAF_USDA=4.098
NC_035096.1	35445259	.	G	A	.	.	MAF_USDA=4.918
NC_035096.1	35445260	.	G	T	.	.	MAF_USDA=4.918
NC_035096.1	35445270	.	A	G	.	.	MAF_INRAE=25.0
NC_035096.1	35445286	.	G	A	.	.	MAF_USDA=11.765
NC_035096.1	35445298	.	T	G	.	.	MAF_USDA=11.765
NC_035096.1	35445304	.	A	G	.	.	MAF_INRAE=7.5;MAF_USDA=18.235
NC_035096.1	35445307	.	T	C	.	.	MAF_INRAE=16.667
NC_035096.1	35445321	.	T	C	.	.	MAF_USDA=3.279
NC_035096.1	35445374	.	G	T	.	.	MAF_USDA=1.695
NC_035096.1	35445385	.	C	A	.	.	MAF_USDA=5.932
NC_035096.1	35445392	.	A	G	.	.	MAF_USDA=3.39
NC_035096.1	35445507	.	C	G	.	.	MAF_USDA=4.167
NC_035096.1	35445867	.	T	C	.	.	MAF_USDA=15.294
NC_035096.1	35445876	.	G	C	.	.	MAF_USDA=3.529
NC_035096.1	35445886	.	T	A	.	.	MAF_USDA=22.917
NC_035096.1	35445901	.	A	T	.	.	MAF_USDA=25.294
NC_035096.1	35445925	.	C	T	.	.	MAF_USDA=6.25
NC_035096.1	35445937	.	T	C	.	.	MAF_USDA=12.353
NC_035096.1	35445942	.	C	A	.	.	MAF_USDA=24.118
NC_035096.1	35446040	.	C	A	.	.	MAF_INRAE=5.263;MAF_USDA=6.25
NC_035096.1	35446055	.	C	T	.	.	MAF_USDA=1.639
NC_035096.1	35446101	.	T	C	.	.	MAF_INRAE=16.456;MAF_USDA=14.706
NC_035096.1	35446150	.	C	G	.	.	MAF_INRAE=18.987;MAF_USDA=38.824
NC_035096.1	35446174	.	A	C	.	.	MAF_USDA=4.098
NC_035096.1	35446208	.	C	A	.	.	MAF_USDA=3.279
NC_035096.1	35446226	.	T	G	.	.	MAF_INRAE=15.823;MAF_USDA=14.706
NC_035096.1	35446241	.	C	T	.	.	MAF_USDA=5.294
NC_035096.1	35446285	.	G	A	.	.	MAF_INRAE=28.947;MAF_USDA=21.765
NC_035096.1	35446312	.	C	A	.	.	MAF_INRAE=5.263
NC_035096.1	35446354	.	C	T	.	.	MAF_INRAE=26.316;MAF_USDA=13.115
NC_035096.1	35446382	.	A	C	.	.	MAF_USDA=4.918
NC_035096.1	35446396	.	A	T	.	.	MAF_INRAE=4.167
NC_035096.1	35446459	.	C	T	.	.	MAF_INRAE=19.62;MAF_USDA=15.882
NC_035096.1	35446486	.	C	T	.	.	MAF_INRAE=15.823;MAF_USDA=20.0
NC_035096.1	35446505	.	G	T	.	.	MAF_INRAE=17.089;MAF_USDA=20.0
NC_035096.1	35446516	.	C	A	.	.	MAF_USDA=1.639
NC_035096.1	35446519	.	A	T	.	.	MAF_USDA=4.918
NC_035096.1	35446562	.	G	C	.	.	MAF_INRAE=16.456;MAF_USDA=17.059
NC_035096.1	35446580	.	A	G	.	.	MAF_INRAE=16.456;MAF_USDA=17.059
NC_035096.1	35446585	.	C	A	.	.	MAF_USDA=22.353
NC_035096.1	35446604	.	A	C	.	.	MAF_USDA=6.25
NC_035096.1	35446665	.	A	C	.	.	MAF_INRAE=18.354
NC_035096.1	35446667	.	T	C	.	.	MAF_INRAE=19.167
NC_035096.1	35446669	.	A	C	.	.	MAF_INRAE=19.167
NC_035096.1	35446727	.	A	G	.	.	MAF_INRAE=27.848;MAF_USDA=1.639
NC_035096.1	35446802	.	C	T	.	.	MAF_USDA=10.417
NC_035096.1	35446803	.	T	G	.	.	MAF_USDA=10.417
NC_035096.1	35446841	.	G	A	.	.	MAF_INRAE=36.667;MAF_USDA=41.667
NC_035096.1	35446849	.	G	C	.	.	MAF_INRAE=36.667
NC_035096.1	35446878	.	T	C	.	.	MAF_INRAE=33.333
NC_035096.1	35446896	.	T	A	.	.	MAF_USDA=6.25
NC_035096.1	35446916	.	A	C	.	.	MAF_USDA=4.918
NC_035096.1	35446935	.	C	T	.	.	MAF_USDA=4.098
NC_035096.1	35446948	.	A	T	.	.	MAF_INRAE=13.333;MAF_USDA=18.235
NC_035096.1	35446978	.	C	T	.	.	MAF_INRAE=17.089;MAF_USDA=14.583
NC_035096.1	35446980	.	T	A	.	.	MAF_INRAE=17.5;MAF_USDA=16.667
NC_035096.1	35446987	.	T	C	.	.	MAF_INRAE=17.089;MAF_USDA=23.529
NC_035096.1	35447044	.	A	G	.	.	MAF_INRAE=16.456;MAF_USDA=19.412
NC_035096.1	35447062	.	T	A	.	.	MAF_INRAE=16.456;MAF_USDA=4.706
NC_035096.1	35447121	.	T	C	.	.	MAF_USDA=7.059
NC_035096.1	35447134	.	T	C	.	.	MAF_USDA=42.353
NC_035096.1	35447156	.	A	G	.	.	MAF_INRAE=10.526
NC_035096.1	35447162	.	G	T	.	.	MAF_USDA=4.118
NC_035096.1	35447172	.	G	A	.	.	MAF_USDA=2.459
NC_035096.1	35447204	.	C	G	.	.	MAF_USDA=10.417
NC_035096.1	35447210	.	ACC	ACA	.	.	MAF_USDA=8.333
NC_035096.1	35447248	.	G	A	.	.	MAF_USDA=27.083
NC_035096.1	35447303	.	C	T	.	.	MAF_USDA=10.417
NC_035096.1	35447313	.	A	G	.	.	MAF_USDA=4.918
NC_035096.1	35447325	.	C	A	.	.	MAF_USDA=10.417
NC_035096.1	35447401	.	C	A	.	.	MAF_USDA=9.524
NC_035096.1	35447403	.	A	C	.	.	MAF_USDA=11.905
NC_035096.1	35447440	.	C	G	.	.	MAF_USDA=8.824
NC_035096.1	35447474	.	C	T	.	.	MAF_INRAE=7.895;MAF_USDA=6.25
NC_035096.1	35447476	.	T	G	.	.	MAF_USDA=15.476
NC_035096.1	35447478	.	G	A	.	.	MAF_USDA=4.167
NC_035096.1	35447615	.	C	T	.	.	MAF_USDA=4.167
NC_035096.1	35448943	.	A	C	.	.	MAF_USDA=40.964
NC_035096.1	35448988	.	G	T	.	.	MAF_USDA=1.667
NC_035096.1	35448991	.	A	T	.	.	MAF_USDA=9.167
NC_035096.1	35448993	.	T	G	.	.	MAF_USDA=1.667
NC_035096.1	35448994	.	T	G	.	.	MAF_USDA=26.667
NC_035096.1	35449006	.	C	A	.	.	MAF_USDA=1.667
NC_035096.1	35449038	.	G	A	.	.	MAF_USDA=34.524
NC_035096.1	35449089	.	G	A	.	.	MAF_USDA=1.639
NC_035096.1	35449131	.	G	T	.	.	MAF_USDA=8.333
NC_035096.1	35449177	.	A	G	.	.	MAF_USDA=1.639
NC_035096.1	35449191	.	G	A	.	.	MAF_USDA=2.459
NC_035096.1	35449194	.	G	T	.	.	MAF_USDA=22.917
NC_035096.1	35449227	.	A	C	.	.	MAF_USDA=35.417
NC_035096.1	35449231	.	AAAG	AAAT	.	.	MAF_USDA=4.167
NC_035096.1	35449234	.	G	T	.	.	MAF_USDA=28.689
NC_035096.1	35449282	.	T	C	.	.	MAF_USDA=2.5
NC_035096.1	35449299	.	A	G	.	.	MAF_USDA=12.5
NC_035096.1	35449326	.	G	T	.	.	MAF_USDA=27.083
NC_035096.1	35449353	.	A	G	.	.	MAF_USDA=16.667
NC_035096.1	35450003	.	T	G	.	.	MAF_USDA=8.929
NC_035096.1	35450005	.	A	C	.	.	MAF_USDA=4.098
NC_035096.1	35450029	.	A	C	.	.	MAF_USDA=11.176
NC_035096.1	35450030	.	A	C	.	.	MAF_USDA=11.765
NC_035096.1	35450052	.	A	G	.	.	MAF_USDA=40.588
NC_035096.1	35450080	.	G	A	.	.	MAF_USDA=2.459
NC_035096.1	35450090	.	G	T	.	.	MAF_USDA=7.059
NC_035096.1	35450100	.	C	T	.	.	MAF_USDA=1.639
NC_035096.1	35450117	.	G	A	.	.	MAF_INRAE=5.063;MAF_USDA=14.754
NC_035096.1	35450132	.	C	A	.	.	MAF_USDA=3.279
NC_035096.1	35450189	.	C	T	.	.	MAF_USDA=1.639
NC_035096.1	35450219	.	T	C	.	.	MAF_USDA=7.377
NC_035096.1	35450254	.	G	A	.	.	MAF_USDA=1.639
NC_035096.1	35450280	.	G	A	.	.	MAF_INRAE=31.013;MAF_USDA=28.235
NC_035096.1	35450374	.	G	T	.	.	MAF_INRAE=36.076;MAF_USDA=11.765
NC_035096.1	35450392	.	A	G	.	.	MAF_INRAE=36.076;MAF_USDA=8.824
NC_035096.1	35450426	.	C	A	.	.	MAF_INRAE=3.333
NC_035096.1	35450429	.	G	A	.	.	MAF_INRAE=6.329;MAF_USDA=28.689
NC_035096.1	35450464	.	C	T	.	.	MAF_INRAE=14.557;MAF_USDA=7.647
NC_035096.1	35450505	.	G	A	.	.	MAF_INRAE=27.215;MAF_USDA=29.412
NC_035096.1	35450518	.	C	A	.	.	MAF_USDA=2.459
NC_035096.1	35450525	.	A	T	.	.	MAF_INRAE=17.089;MAF_USDA=45.294
NC_035096.1	35451865	.	T	C	.	.	MAF_USDA=14.583
NC_035096.1	35451986	.	C	T	.	.	MAF_USDA=10.0
NC_035096.1	35451987	.	C	T	.	.	MAF_USDA=10.0
NC_035096.1	35452010	.	C	T	.	.	MAF_INRAE=5.263;MAF_USDA=2.459
NC_035096.1	35452037	.	G	A	.	.	MAF_INRAE=26.582;MAF_USDA=27.647
NC_035096.1	35452267	.	T	G	.	.	MAF_INRAE=16.456;MAF_USDA=4.706
NC_035096.1	35452268	.	T	C	.	.	MAF_INRAE=13.291;MAF_USDA=5.294
NC_035096.1	35452336	.	C	T	.	.	MAF_INRAE=31.579;MAF_USDA=47.059
NC_035096.1	35452354	.	G	T	.	.	MAF_INRAE=1.667
NC_035096.1	35452357	.	C	A	.	.	MAF_INRAE=10.127;MAF_USDA=17.647
NC_035096.1	35452360	.	T	G	.	.	MAF_USDA=4.098
NC_035096.1	35452377	.	C	T	.	.	MAF_INRAE=41.772;MAF_USDA=40.0
NC_035096.1	35452419	.	C	T	.	.	MAF_USDA=7.647
NC_035096.1	35452422	.	G	A	.	.	MAF_INRAE=9.167
NC_035096.1	35452454	.	T	C	.	.	MAF_USDA=8.235
NC_035096.1	35452486	.	C	A	.	.	MAF_USDA=7.059
NC_035096.1	35452527	.	C	A	.	.	MAF_INRAE=5.696;MAF_USDA=23.77
NC_035096.1	35452585	.	A	C	.	.	MAF_USDA=4.118
NC_035096.1	35452600	.	A	T	.	.	MAF_INRAE=35.443;MAF_USDA=10.588
NC_035096.1	35452624	.	A	G	.	.	MAF_INRAE=8.228
NC_035096.1	35452641	.	C	A	.	.	MAF_USDA=1.639
NC_035096.1	35452678	.	G	T	.	.	MAF_INRAE=1.667
NC_035096.1	35452694	.	A	G	.	.	MAF_INRAE=36.076;MAF_USDA=12.353
NC_035096.1	35452696	.	C	T	.	.	MAF_INRAE=6.329;MAF_USDA=27.869
NC_035096.1	35452700	.	C	T	.	.	MAF_INRAE=5.263;MAF_USDA=2.459
NC_035096.1	35452715	.	A	C	.	.	MAF_USDA=1.639
NC_035096.1	35452721	.	T	G	.	.	MAF_USDA=2.459
NC_035096.1	35452727	.	T	A	.	.	MAF_INRAE=7.595
NC_035096.1	35452830	.	A	G	.	.	MAF_USDA=28.824
NC_035096.1	35452857	.	A	G	.	.	MAF_USDA=9.016
NC_035096.1	35452861	.	C	T	.	.	MAF_USDA=2.459
NC_035096.1	35452862	.	G	A	.	.	MAF_USDA=1.639
NC_035096.1	35452873	.	G	A	.	.	MAF_USDA=7.377
NC_035096.1	35452894	.	T	A	.	.	MAF_USDA=8.197
NC_035096.1	35452903	.	T	A	.	.	MAF_USDA=1.639
NC_035096.1	35452906	.	G	A	.	.	MAF_INRAE=23.684;MAF_USDA=33.333
NC_035096.1	35452921	.	G	A	.	.	MAF_INRAE=23.684;MAF_USDA=33.529
NC_035096.1	35453081	.	G	A	.	.	MAF_INRAE=15.789
NC_035096.1	35453266	.	G	A	.	.	MAF_USDA=47.619
NC_035096.1	35453281	.	G	A	.	.	MAF_USDA=11.475
NC_035096.1	35453352	.	C	T	.	.	MAF_USDA=1.639
NC_035096.1	35453354	.	T	A	.	.	MAF_USDA=4.918
NC_035096.1	35453395	.	G	A	.	.	MAF_INRAE=10.526;MAF_USDA=5.294
NC_035096.1	35453436	.	G	T,*	.	.	MAF_INRAE=26.316;MAF_USDA=3.571
NC_035096.1	35453458	.	C	T	.	.	MAF_USDA=25.882
NC_035096.1	35453466	.	C	T	.	.	MAF_USDA=24.118
NC_035096.1	35453468	.	A	G	.	.	MAF_USDA=12.353
NC_035096.1	35453471	.	A	C	.	.	MAF_USDA=2.941
NC_035096.1	35453536	.	C	T	.	.	MAF_INRAE=26.316;MAF_USDA=35.417
NC_035096.1	35453602	.	T	C	.	.	MAF_INRAE=15.823;MAF_USDA=5.882
NC_035096.1	35453609	.	A	G	.	.	MAF_INRAE=5.263
NC_035096.1	35453665	.	A	T	.	.	MAF_INRAE=30.38;MAF_USDA=12.353
NC_035096.1	35453684	.	G	A	.	.	MAF_INRAE=30.38;MAF_USDA=29.412
NC_035096.1	35453762	.	C	T	.	.	MAF_USDA=8.235
NC_035096.1	35453898	.	T	C	.	.	MAF_INRAE=31.646;MAF_USDA=29.412
NC_035096.1	35453938	.	C	A	.	.	MAF_USDA=1.639
NC_035096.1	35453996	.	C	T	.	.	MAF_INRAE=31.013;MAF_USDA=29.412
NC_035096.1	35454020	.	T	C	.	.	MAF_INRAE=31.013;MAF_USDA=28.824
NC_035096.1	35454062	.	A	G	.	.	MAF_INRAE=30.38;MAF_USDA=28.824
NC_035096.1	35454064	.	A	G	.	.	MAF_INRAE=31.667;MAF_USDA=29.412
NC_035096.1	35454213	.	G	A	.	.	MAF_USDA=29.412
NC_035096.1	35454214	.	T	G	.	.	MAF_USDA=17.059
NC_035096.1	35454216	.	A	G	.	.	MAF_USDA=4.098
NC_035096.1	35454237	.	C	G	.	.	MAF_USDA=16.471
NC_035096.1	35454261	.	C	G	.	.	MAF_USDA=7.377
NC_035096.1	35454319	.	C	G	.	.	MAF_USDA=20.833
NC_035096.1	35454561	.	C	T	.	.	MAF_INRAE=44.167
NC_035096.1	35454602	.	T	C	.	.	MAF_INRAE=3.797;MAF_USDA=16.471
NC_035096.1	35454604	.	C	T	.	.	MAF_USDA=6.557
NC_035096.1	35454609	.	T	C	.	.	MAF_INRAE=42.405;MAF_USDA=16.667
NC_035096.1	35454641	.	C	T	.	.	MAF_USDA=6.557
NC_035096.1	35454649	.	A	G	.	.	MAF_USDA=1.639
NC_035096.1	35454657	.	G	A	.	.	MAF_USDA=6.557
NC_035096.1	35454972	.	C	A	.	.	MAF_USDA=5.738
NC_035096.1	35455032	.	G	A	.	.	MAF_USDA=4.918
NC_035096.1	35455043	.	A	G	.	.	MAF_INRAE=23.418;MAF_USDA=31.176
NC_035096.1	35455059	.	A	G	.	.	MAF_INRAE=3.797;MAF_USDA=6.25
NC_035096.1	35455099	.	G	A	.	.	MAF_USDA=1.639
NC_035096.1	35455120	.	T	G	.	.	MAF_USDA=1.639
NC_035096.1	35455154	.	G	A	.	.	MAF_INRAE=1.667;MAF_USDA=10.656
NC_035096.1	35455244	.	C	A	.	.	MAF_INRAE=27.215;MAF_USDA=24.706
NC_035096.1	35455245	.	A	T	.	.	MAF_USDA=4.706
NC_035096.1	35455249	.	C	T	.	.	MAF_INRAE=13.924;MAF_USDA=5.294
NC_035096.1	35455284	.	A	C	.	.	MAF_USDA=1.639
NC_035096.1	35455290	.	G	A	.	.	MAF_INRAE=34.177;MAF_USDA=49.412
NC_035096.1	35455306	.	A	G	.	.	MAF_INRAE=34.177;MAF_USDA=48.824
NC_035096.1	35455330	.	A	G	.	.	MAF_INRAE=27.848;MAF_USDA=24.118
NC_035096.1	35455408	.	T	C	.	.	MAF_USDA=24.405
NC_035096.1	35456336	.	C	T	.	.	MAF_USDA=4.118
NC_035096.1	35456348	.	G	T	.	.	MAF_USDA=1.639
NC_035096.1	35456351	.	T	A	.	.	MAF_USDA=1.639
NC_035096.1	35456455	.	T	G	.	.	MAF_INRAE=12.658;MAF_USDA=4.706
NC_035096.1	35456460	.	A	T	.	.	MAF_INRAE=27.848;MAF_USDA=15.882
NC_035096.1	35456580	.	G	A	.	.	MAF_INRAE=49.367;MAF_USDA=43.529
NC_035096.1	35456703	.	C	A	.	.	MAF_INRAE=13.291;MAF_USDA=4.118
NC_035096.1	35456768	.	C	A	.	.	MAF_USDA=1.639
NC_035096.1	35456827	.	G	T	.	.	MAF_INRAE=5.833
NC_035096.1	35456852	.	T	G	.	.	MAF_INRAE=27.848;MAF_USDA=12.353
NC_035096.1	35456887	.	C	T	.	.	MAF_INRAE=49.367;MAF_USDA=41.765
NC_035096.1	35456888	.	A	C	.	.	MAF_INRAE=25.0;MAF_USDA=15.882
NC_035096.1	35457375	.	T	A	.	.	MAF_USDA=1.639
NC_035096.1	35457383	.	G	A	.	.	MAF_INRAE=28.481;MAF_USDA=20.833
NC_035096.1	35457439	.	G	A	.	.	MAF_USDA=12.941
NC_035096.1	35457491	.	A	T	.	.	MAF_INRAE=3.333
NC_035096.1	35457509	.	A	T	.	.	MAF_INRAE=28.481;MAF_USDA=15.882
NC_035096.1	35457571	.	A	T	.	.	MAF_USDA=1.639
NC_035096.1	35457577	.	C	T	.	.	MAF_USDA=5.738
NC_035096.1	35457590	.	T	C	.	.	MAF_USDA=2.083
NC_035096.1	35457649	.	G	A	.	.	MAF_INRAE=27.848;MAF_USDA=13.095
NC_035096.1	35457676	.	A	C	.	.	MAF_INRAE=5.263;MAF_USDA=4.167
NC_035096.1	35457706	.	A	C	.	.	MAF_USDA=27.083
NC_035096.1	35457755	.	C	T	.	.	MAF_USDA=3.279
NC_035096.1	35457774	.	G	T	.	.	MAF_INRAE=27.848;MAF_USDA=34.706
NC_035096.1	35457777	.	C	T	.	.	MAF_INRAE=3.333;MAF_USDA=4.098
NC_035096.1	35457905	.	C	T	.	.	MAF_INRAE=27.215;MAF_USDA=28.824
NC_035096.1	35457997	.	A	T	.	.	MAF_USDA=8.333
NC_035096.1	35457998	.	T	A	.	.	MAF_USDA=4.167
NC_035096.1	35458003	.	G	T	.	.	MAF_INRAE=7.595
NC_035096.1	35458013	.	C	A	.	.	MAF_INRAE=28.481;MAF_USDA=18.75
NC_035096.1	35458051	.	C	T	.	.	MAF_USDA=2.976
NC_035096.1	35458233	.	A	C	.	.	MAF_INRAE=2.5
NC_035096.1	35458245	.	G	A	.	.	MAF_INRAE=2.5
NC_035096.1	35458264	.	A	C	.	.	MAF_INRAE=2.5
NC_035096.1	35458276	.	G	A	.	.	MAF_INRAE=1.667
NC_035096.1	35458614	.	G	A	.	.	MAF_INRAE=1.667
NC_035096.1	35459930	.	G	A	.	.	MAF_INRAE=2.632;MAF_USDA=29.167
NC_035096.1	35459940	.	A	G	.	.	MAF_INRAE=49.167
NC_035096.1	35459944	.	C	T	.	.	MAF_INRAE=9.167
NC_035096.1	35459990	.	G	A	.	.	MAF_INRAE=2.632;MAF_USDA=20.833
NC_035096.1	35459996	.	A	T	.	.	MAF_INRAE=2.632
NC_035096.1	35460001	.	G	A	.	.	MAF_USDA=22.917
NC_035096.1	35460384	.	C	T	.	.	MAF_INRAE=36.842;MAF_USDA=14.458
NC_035096.1	35460394	.	A	G	.	.	MAF_INRAE=1.667;MAF_USDA=1.695
NC_035096.1	35460405	.	G	A	.	.	MAF_INRAE=2.5;MAF_USDA=4.237
NC_035096.1	35460462	.	T	G	.	.	MAF_USDA=1.639
NC_035096.1	35460478	.	C	T	.	.	MAF_INRAE=13.291;MAF_USDA=4.706
NC_035096.1	35460619	.	G	T	.	.	MAF_INRAE=23.418;MAF_USDA=27.059
NC_035096.1	35460662	.	C	T	.	.	MAF_INRAE=5.263;MAF_USDA=1.765
NC_035096.1	35460673	.	T	C	.	.	MAF_INRAE=2.532;MAF_USDA=11.176
NC_035096.1	35460697	.	G	A	.	.	MAF_INRAE=9.494;MAF_USDA=4.118
NC_035096.1	35460701	.	A	T	.	.	MAF_INRAE=39.167
NC_035096.1	35460723	.	C	T	.	.	MAF_USDA=1.639
NC_035096.1	35460728	.	C	A	.	.	MAF_INRAE=2.532;MAF_USDA=4.118
NC_035096.1	35460731	.	C	T	.	.	MAF_USDA=1.639
NC_035096.1	35460736	.	G	A	.	.	MAF_INRAE=19.62;MAF_USDA=3.279
NC_035096.1	35460743	.	T	A	.	.	MAF_INRAE=5.833
NC_035096.1	35460759	.	G	A	.	.	MAF_INRAE=31.579;MAF_USDA=40.0
NC_035096.1	35460760	.	C	T	.	.	MAF_INRAE=19.62
NC_035096.1	35460775	.	A	C	.	.	MAF_INRAE=26.316;MAF_USDA=33.333
NC_035096.1	35460781	.	A	G	.	.	MAF_USDA=1.639
NC_035096.1	35460783	.	T	C	.	.	MAF_USDA=1.639
NC_035096.1	35460809	.	C	T	.	.	MAF_INRAE=31.579;MAF_USDA=35.294
NC_035096.1	35460816	.	G	T	.	.	MAF_INRAE=31.579;MAF_USDA=34.706
NC_035096.1	35460822	.	G	T	.	.	MAF_USDA=31.25
NC_035096.1	35460830	.	T	C	.	.	MAF_INRAE=8.228
NC_035096.1	35460835	.	A	C	.	.	MAF_INRAE=31.579;MAF_USDA=34.706
NC_035096.1	35460841	.	G	T	.	.	MAF_INRAE=36.842;MAF_USDA=44.706
NC_035096.1	35460903	.	C	A	.	.	MAF_USDA=2.459
NC_035096.1	35460905	.	C	T	.	.	MAF_INRAE=26.582;MAF_USDA=34.706
NC_035096.1	35460926	.	C	A	.	.	MAF_INRAE=5.263;MAF_USDA=5.294
NC_035096.1	35460954	.	T	C	.	.	MAF_INRAE=6.329
NC_035096.1	35460960	.	C	T	.	.	MAF_INRAE=5.263;MAF_USDA=8.824
NC_035096.1	35460965	.	C	T	.	.	MAF_INRAE=5.263;MAF_USDA=8.824
NC_035096.1	35460979	.	T	A	.	.	MAF_USDA=4.706
NC_035096.1	35460980	.	A	C	.	.	MAF_INRAE=5.263;MAF_USDA=8.235
NC_035096.1	35460998	.	C	T	.	.	MAF_USDA=1.639
NC_035096.1	35461005	.	A	G	.	.	MAF_INRAE=5.263;MAF_USDA=6.471
NC_035096.1	35461008	.	C	G	.	.	MAF_USDA=4.167
NC_035096.1	35461084	.	C	T	.	.	MAF_INRAE=27.848;MAF_USDA=30.0
NC_035096.1	35461128	.	T	C	.	.	MAF_USDA=2.941
NC_035096.1	35461132	.	G	A	.	.	MAF_INRAE=6.329;MAF_USDA=9.836
NC_035096.1	35461181	.	C	A	.	.	MAF_INRAE=44.937;MAF_USDA=22.941
NC_035096.1	35461191	.	A	G	.	.	MAF_INRAE=44.937;MAF_USDA=24.118
NC_035096.1	35461220	.	T	A	.	.	MAF_INRAE=44.304;MAF_USDA=24.118
NC_035096.1	35461222	.	T	G	.	.	MAF_INRAE=41.667;MAF_USDA=24.118
NC_035096.1	35461247	.	G	A	.	.	MAF_INRAE=19.62;MAF_USDA=4.098
NC_035096.1	35461252	.	T	G	.	.	MAF_INRAE=8.861;MAF_USDA=31.967
NC_035096.1	35461306	.	G	C	.	.	MAF_INRAE=47.468;MAF_USDA=24.118
NC_035096.1	35461325	.	T	C	.	.	MAF_INRAE=47.468;MAF_USDA=22.941
NC_035096.1	35461373	.	C	T	.	.	MAF_INRAE=19.62;MAF_USDA=4.098
NC_035096.1	35461383	.	G	T	.	.	MAF_INRAE=27.848;MAF_USDA=21.176
NC_035096.1	35461452	.	C	T	.	.	MAF_USDA=11.475
NC_035096.1	35461481	.	G	A	.	.	MAF_INRAE=49.167;MAF_USDA=22.917
NC_035096.1	35461491	.	T	C	.	.	MAF_INRAE=47.468;MAF_USDA=24.706
NC_035096.1	35461501	.	C	T	.	.	MAF_INRAE=19.62;MAF_USDA=3.279
NC_035096.1	35461508	.	A	T	.	.	MAF_INRAE=47.468;MAF_USDA=24.118
NC_035096.1	35461570	.	T	G	.	.	MAF_INRAE=48.101;MAF_USDA=24.118
NC_035096.1	35461591	.	C	T	.	.	MAF_USDA=2.459
NC_035096.1	35461600	.	A	C	.	.	MAF_INRAE=8.861;MAF_USDA=34.426
NC_035096.1	35461623	.	G	A	.	.	MAF_INRAE=48.101;MAF_USDA=24.118
NC_035096.1	35461633	.	C	T	.	.	MAF_INRAE=5.263;MAF_USDA=1.639
NC_035096.1	35461650	.	T	A	.	.	MAF_INRAE=48.101;MAF_USDA=23.529
NC_035096.1	35461695	.	C	T	.	.	MAF_USDA=1.639
NC_035096.1	35461703	.	A	G	.	.	MAF_INRAE=46.835;MAF_USDA=23.529
NC_035096.1	35461712	.	T	C	.	.	MAF_INRAE=46.835;MAF_USDA=23.529
NC_035096.1	35461713	.	G	A	.	.	MAF_INRAE=48.333;MAF_USDA=23.529
NC_035096.1	35461714	.	A	G	.	.	MAF_INRAE=48.333;MAF_USDA=23.529
NC_035096.1	35461727	.	G	A	.	.	MAF_INRAE=26.582;MAF_USDA=34.706
NC_035096.1	35461733	.	T	C	.	.	MAF_INRAE=27.848;MAF_USDA=13.529
NC_035096.1	35461788	.	G	T	.	.	MAF_INRAE=19.62;MAF_USDA=3.279
NC_035096.1	35461791	.	G	T	.	.	MAF_INRAE=49.167;MAF_USDA=24.118
NC_035096.1	35461840	.	G	T	.	.	MAF_INRAE=46.835;MAF_USDA=24.118
NC_035096.1	35461856	.	C	G	.	.	MAF_INRAE=5.833
NC_035096.1	35461872	.	A	G	.	.	MAF_INRAE=46.835;MAF_USDA=24.118
NC_035096.1	35461895	.	G	T	.	.	MAF_INRAE=19.62;MAF_USDA=3.279
NC_035096.1	35461904	.	G	T	.	.	MAF_USDA=2.941
NC_035096.1	35461922	.	G	A	.	.	MAF_INRAE=29.114;MAF_USDA=16.471
NC_035096.1	35461948	.	A	C	.	.	MAF_INRAE=19.62;MAF_USDA=15.882
NC_035096.1	35461950	.	T	G	.	.	MAF_INRAE=48.101;MAF_USDA=24.118
NC_035096.1	35461954	.	A	G	.	.	MAF_INRAE=25.0;MAF_USDA=20.588
NC_035096.1	35462059	.	A	T	.	.	MAF_INRAE=19.62;MAF_USDA=3.279
NC_035096.1	35462062	.	T	C	.	.	MAF_INRAE=27.215;MAF_USDA=21.765
NC_035096.1	35462078	.	T	C	.	.	MAF_INRAE=26.582;MAF_USDA=20.0
NC_035096.1	35462080	.	G	T	.	.	MAF_INRAE=47.5;MAF_USDA=22.941
NC_035096.1	35462088	.	A	C	.	.	MAF_INRAE=27.215;MAF_USDA=20.588
NC_035096.1	35462089	.	C	A	.	.	MAF_INRAE=48.333;MAF_USDA=22.941
NC_035096.1	35462098	.	T	C	.	.	MAF_INRAE=3.333;MAF_USDA=4.098
NC_035096.1	35462115	.	T	G	.	.	MAF_INRAE=27.215;MAF_USDA=20.588
NC_035096.1	35462116	.	A	T	.	.	MAF_INRAE=24.167;MAF_USDA=20.588
NC_035096.1	35462120	.	A	C	.	.	MAF_INRAE=23.333;MAF_USDA=20.588
NC_035096.1	35462161	.	G	C	.	.	MAF_INRAE=27.848;MAF_USDA=20.588
NC_035096.1	35462194	.	A	T	.	.	MAF_INRAE=48.101;MAF_USDA=25.0
NC_035096.1	35462197	.	A	C	.	.	MAF_USDA=22.917
NC_035096.1	35462238	.	A	G	.	.	MAF_INRAE=27.215;MAF_USDA=18.824
NC_035096.1	35462275	.	C	T	.	.	MAF_USDA=9.836
NC_035096.1	35462298	.	A	C	.	.	MAF_INRAE=27.215;MAF_USDA=20.588
NC_035096.1	35462314	.	C	A	.	.	MAF_INRAE=36.842;MAF_USDA=22.917
NC_035096.1	35462346	.	C	A	.	.	MAF_INRAE=18.354;MAF_USDA=3.279
NC_035096.1	35462384	.	T	G	.	.	MAF_INRAE=48.734;MAF_USDA=50.0
NC_035096.1	35462386	.	G	A	.	.	MAF_INRAE=5.263;MAF_USDA=2.941
NC_035096.1	35462409	.	G	T	.	.	MAF_INRAE=50.0;MAF_USDA=47.059
NC_035096.1	35462419	.	T	A	.	.	MAF_INRAE=34.81;MAF_USDA=34.118
NC_035096.1	35462428	.	G	T	.	.	MAF_INRAE=12.658;MAF_USDA=18.235
NC_035096.1	35462448	.	T	C	.	.	MAF_INRAE=41.772;MAF_USDA=33.529
NC_035096.1	35462454	.	A	T	.	.	MAF_INRAE=18.354;MAF_USDA=5.738
NC_035096.1	35462500	.	G	C	.	.	MAF_INRAE=18.987
NC_035096.1	35462504	.	A	G	.	.	MAF_USDA=2.083
NC_035096.1	35462505	.	C	T	.	.	MAF_USDA=2.083
NC_035096.1	35462648	.	C	T	.	.	MAF_USDA=16.393
NC_035096.1	35462661	.	T	G	.	.	MAF_INRAE=5.263;MAF_USDA=3.279
NC_035096.1	35462812	.	T	C	.	.	MAF_USDA=1.667
NC_035096.1	35462827	.	T	C	.	.	MAF_USDA=1.695
NC_035096.1	35462858	.	T	G	.	.	MAF_USDA=29.762
NC_035096.1	35462922	.	A	T	.	.	MAF_USDA=20.238
NC_035096.1	35462981	.	C	T	.	.	MAF_USDA=2.459
NC_035096.1	35463059	.	C	A	.	.	MAF_USDA=12.941
NC_035096.1	35463077	.	G	C	.	.	MAF_USDA=30.0
NC_035096.1	35463090	.	G	A	.	.	MAF_USDA=3.279
NC_035096.1	35463293	.	T	C	.	.	MAF_USDA=2.459
NC_035096.1	35463325	.	A	G	.	.	MAF_INRAE=5.263;MAF_USDA=3.279
NC_035096.1	35463329	.	C	A	.	.	MAF_INRAE=15.19;MAF_USDA=2.459
NC_035096.1	35463382	.	G	C	.	.	MAF_INRAE=17.722
NC_035096.1	35463401	.	G	A	.	.	MAF_USDA=6.557
NC_035096.1	35463456	.	T	C	.	.	MAF_INRAE=15.823;MAF_USDA=2.459
NC_035096.1	35463479	.	T	C	.	.	MAF_INRAE=9.494;MAF_USDA=8.197
NC_035096.1	35463494	.	A	C	.	.	MAF_USDA=2.459
NC_035096.1	35463496	.	A	G	.	.	MAF_USDA=2.459
NC_035096.1	35463498	.	C	A	.	.	MAF_INRAE=5.263;MAF_USDA=1.639
NC_035096.1	35463507	.	T	C	.	.	MAF_USDA=1.639
NC_035096.1	35463571	.	G	A	.	.	MAF_USDA=1.639
NC_035096.1	35463579	.	G	T	.	.	MAF_USDA=1.639
NC_035096.1	35463583	.	T	C	.	.	MAF_USDA=1.639
NC_035096.1	35463599	.	T	G	.	.	MAF_USDA=2.459
NC_035096.1	35463624	.	G	C	.	.	MAF_USDA=2.459
NC_035096.1	35463628	.	T	A	.	.	MAF_USDA=2.459
NC_035096.1	35463669	.	C	A	.	.	MAF_USDA=15.294
NC_035096.1	35463677	.	C	A	.	.	MAF_USDA=1.639
NC_035096.1	35463722	.	T	C	.	.	MAF_USDA=3.279
NC_035096.1	35463730	.	A	C	.	.	MAF_USDA=3.279
NC_035096.1	35463753	.	A	G	.	.	MAF_INRAE=16.456;MAF_USDA=3.279
NC_035096.1	35463756	.	T	C	.	.	MAF_USDA=15.882
NC_035096.1	35463784	.	T	C	.	.	MAF_USDA=14.706
NC_035096.1	35463791	.	G	C	.	.	MAF_INRAE=5.263;MAF_USDA=3.279
NC_035096.1	35463807	.	C	T	.	.	MAF_INRAE=5.263;MAF_USDA=3.279
NC_035096.1	35463811	.	C	T	.	.	MAF_USDA=14.706
NC_035096.1	35463830	.	C	A	.	.	MAF_USDA=2.459
NC_035096.1	35463934	.	T	A	.	.	MAF_INRAE=10.0
NC_035096.1	35463937	.	T	A	.	.	MAF_INRAE=10.0
NC_035096.1	35463941	.	T	A	.	.	MAF_INRAE=10.0
NC_035096.1	35463956	.	C	T	.	.	MAF_INRAE=10.0
NC_035096.1	35464036	.	C	T	.	.	MAF_USDA=16.471
NC_035096.1	35464053	.	T	C	.	.	MAF_INRAE=2.632;MAF_USDA=15.882
NC_035096.1	35464060	.	G	A	.	.	MAF_INRAE=15.0;MAF_USDA=3.279
NC_035096.1	35464095	.	C	G	.	.	MAF_INRAE=17.5;MAF_USDA=1.639
NC_035096.1	35464100	.	G	A	.	.	MAF_INRAE=17.5;MAF_USDA=1.639
NC_035096.1	35464139	.	G	A	.	.	MAF_USDA=1.639
NC_035096.1	35464188	.	T	C	.	.	MAF_INRAE=8.228;MAF_USDA=2.459
NC_035096.1	35464194	.	A	T	.	.	MAF_USDA=4.098
NC_035096.1	35464211	.	G	C	.	.	MAF_INRAE=27.848;MAF_USDA=30.0
NC_035096.1	35464212	.	G	T	.	.	MAF_INRAE=18.354
NC_035096.1	35464231	.	G	T	.	.	MAF_INRAE=5.263;MAF_USDA=1.176
NC_035096.1	35464430	.	C	T	.	.	MAF_USDA=2.459
NC_035096.1	35464537	.	G	A	.	.	MAF_INRAE=28.481;MAF_USDA=30.588
NC_035096.1	35464554	.	G	A	.	.	MAF_INRAE=18.987
NC_035096.1	35464570	.	G	T	.	.	MAF_INRAE=18.987;MAF_USDA=3.279
NC_035096.1	35464580	.	A	G	.	.	MAF_USDA=15.882
NC_035096.1	35464651	.	T	C	.	.	MAF_INRAE=19.62;MAF_USDA=3.279
NC_035096.1	35464658	.	A	T	.	.	MAF_USDA=1.639
NC_035096.1	35464688	.	G	C	.	.	MAF_INRAE=5.263;MAF_USDA=2.459
NC_035096.1	35464709	.	A	G	.	.	MAF_INRAE=19.62;MAF_USDA=3.279
NC_035096.1	35464714	.	G	A	.	.	MAF_INRAE=19.62;MAF_USDA=3.279
NC_035096.1	35464720	.	A	C	.	.	MAF_INRAE=19.62;MAF_USDA=4.098
NC_035096.1	35464733	.	G	A	.	.	MAF_INRAE=19.62;MAF_USDA=3.279
NC_035096.1	35464763	.	C	G	.	.	MAF_INRAE=19.62;MAF_USDA=18.235
NC_035096.1	35464768	.	C	G	.	.	MAF_INRAE=5.263
NC_035096.1	35464786	.	G	C	.	.	MAF_INRAE=6.667
NC_035096.1	35464789	.	C	T	.	.	MAF_INRAE=3.333
NC_035096.1	35464828	.	A	G	.	.	MAF_USDA=3.279
NC_035096.1	35464842	.	T	C	.	.	MAF_INRAE=1.667
NC_035096.1	35464882	.	C	T	.	.	MAF_USDA=6.471
NC_035096.1	35464908	.	T	A	.	.	MAF_USDA=3.279
NC_035096.1	35464922	.	A	C	.	.	MAF_INRAE=18.354;MAF_USDA=3.279
NC_035096.1	35464932	.	A	T	.	.	MAF_INRAE=18.354;MAF_USDA=3.279
NC_035096.1	35464956	.	G	T	.	.	MAF_USDA=3.279
NC_035096.1	35464983	.	G	C	.	.	MAF_INRAE=19.62;MAF_USDA=3.279
NC_035096.1	35465031	.	G	A	.	.	MAF_USDA=3.279
NC_035096.1	35465108	.	A	C	.	.	MAF_USDA=2.459
NC_035096.1	35465128	.	A	G	.	.	MAF_INRAE=18.987;MAF_USDA=2.459
NC_035096.1	35465138	.	A	C	.	.	MAF_INRAE=23.333
NC_035096.1	35465220	.	A	G	.	.	MAF_INRAE=5.833
NC_035096.1	35465240	.	T	A	.	.	MAF_USDA=3.279
NC_035096.1	35465273	.	T	G	.	.	MAF_INRAE=26.582;MAF_USDA=9.016
NC_035096.1	35465305	.	G	A	.	.	MAF_USDA=1.639
NC_035096.1	35465316	.	A	C	.	.	MAF_INRAE=46.835;MAF_USDA=16.393
NC_035096.1	35465352	.	T	C	.	.	MAF_INRAE=18.987;MAF_USDA=3.279
NC_035096.1	35465354	.	T	C	.	.	MAF_INRAE=23.333;MAF_USDA=3.279
NC_035096.1	35465355	.	G	C	.	.	MAF_INRAE=23.333;MAF_USDA=3.279
NC_035096.1	35465358	.	A	C	.	.	MAF_INRAE=23.333;MAF_USDA=3.279
NC_035096.1	35465359	.	G	A	.	.	MAF_INRAE=23.333;MAF_USDA=3.279
NC_035096.1	35465374	.	T	G	.	.	MAF_USDA=3.279
NC_035096.1	35465397	.	G	A	.	.	MAF_INRAE=18.354;MAF_USDA=3.279
NC_035096.1	35465422	.	A	G	.	.	MAF_INRAE=17.722;MAF_USDA=3.279
NC_035096.1	35465425	.	T	C	.	.	MAF_INRAE=30.833;MAF_USDA=16.471
NC_035096.1	35465426	.	A	C	.	.	MAF_USDA=3.279
NC_035096.1	35465443	.	A	T	.	.	MAF_INRAE=17.722;MAF_USDA=3.279
NC_035096.1	35465513	.	T	A	.	.	MAF_INRAE=24.051;MAF_USDA=3.279
NC_035096.1	35465518	.	T	G	.	.	MAF_INRAE=24.051;MAF_USDA=3.279
NC_035096.1	35465521	.	A	G	.	.	MAF_INRAE=30.0;MAF_USDA=3.279
NC_035096.1	35465529	.	C	T	.	.	MAF_INRAE=24.051;MAF_USDA=3.279
NC_035096.1	35465545	.	G	A	.	.	MAF_INRAE=24.051;MAF_USDA=5.738
NC_035096.1	35465553	.	G	T	.	.	MAF_USDA=14.706
NC_035096.1	35465635	.	C	T	.	.	MAF_INRAE=26.316;MAF_USDA=29.412
NC_035096.1	35465641	.	G	A	.	.	MAF_INRAE=10.127;MAF_USDA=24.118
NC_035096.1	35465665	.	T	G	.	.	MAF_INRAE=23.418;MAF_USDA=5.738
NC_035096.1	35465688	.	A	T	.	.	MAF_USDA=4.098
NC_035096.1	35465696	.	A	G	.	.	MAF_USDA=4.167
NC_035096.1	35465701	.	T	G	.	.	MAF_USDA=1.639
NC_035096.1	35465713	.	C	T	.	.	MAF_USDA=1.639
NC_035096.1	35465716	.	T	C	.	.	MAF_INRAE=24.051;MAF_USDA=4.098
NC_035096.1	35465719	.	C	T	.	.	MAF_USDA=2.459
NC_035096.1	35465721	.	G	A	.	.	MAF_USDA=4.167
NC_035096.1	35465723	.	C	T	.	.	MAF_INRAE=24.051;MAF_USDA=4.098
NC_035096.1	35465725	.	G	C	.	.	MAF_INRAE=28.481;MAF_USDA=20.833
NC_035096.1	35465730	.	A	T	.	.	MAF_INRAE=3.333
NC_035096.1	35465739	.	G	T	.	.	MAF_INRAE=23.418;MAF_USDA=3.279
NC_035096.1	35465740	.	G	T	.	.	MAF_INRAE=29.167;MAF_USDA=3.279
NC_035096.1	35465752	.	G	A	.	.	MAF_INRAE=23.418;MAF_USDA=3.279
NC_035096.1	35465762	.	T	A	.	.	MAF_USDA=2.941
NC_035096.1	35465772	.	A	G	.	.	MAF_USDA=4.098
NC_035096.1	35465779	.	T	G	.	.	MAF_USDA=18.033
NC_035096.1	35465780	.	T	A	.	.	MAF_USDA=4.098
NC_035096.1	35465782	.	G	T	.	.	MAF_USDA=4.918
NC_035096.1	35465788	.	C	A	.	.	MAF_USDA=1.639
NC_035096.1	35465796	.	G	C	.	.	MAF_USDA=1.639
NC_035096.1	35465800	.	C	T	.	.	MAF_USDA=3.279
NC_035096.1	35465801	.	G	T	.	.	MAF_INRAE=22.785
NC_035096.1	35465809	.	G	A	.	.	MAF_USDA=4.918
NC_035096.1	35465838	.	T	C	.	.	MAF_INRAE=23.418;MAF_USDA=3.279
NC_035096.1	35465849	.	A	T	.	.	MAF_USDA=4.167
NC_035096.1	35465862	.	G	A	.	.	MAF_INRAE=5.263
NC_035096.1	35466007	.	G	T	.	.	MAF_USDA=2.459
NC_035096.1	35466062	.	C	A	.	.	MAF_USDA=1.639
NC_035096.1	35466158	.	A	T	.	.	MAF_INRAE=24.167
NC_035096.1	35466188	.	G	A	.	.	MAF_INRAE=30.0;MAF_USDA=3.279
NC_035096.1	35466199	.	T	A	.	.	MAF_USDA=1.639
NC_035096.1	35466240	.	T	C	.	.	MAF_INRAE=3.333;MAF_USDA=2.459
NC_035096.1	35466263	.	G	A	.	.	MAF_USDA=2.353
NC_035096.1	35466266	.	C	T	.	.	MAF_INRAE=29.167;MAF_USDA=4.706
NC_035096.1	35466268	.	A	G	.	.	MAF_INRAE=1.667;MAF_USDA=14.754
NC_035096.1	35466335	.	C	T	.	.	MAF_INRAE=5.833;MAF_USDA=2.459
NC_035096.1	35466337	.	A	C	.	.	MAF_USDA=1.639
NC_035096.1	35466370	.	C	T	.	.	MAF_USDA=18.235
NC_035096.1	35466435	.	A	C	.	.	MAF_INRAE=17.722;MAF_USDA=22.353
NC_035096.1	35466485	.	C	T	.	.	MAF_INRAE=5.833;MAF_USDA=5.882
NC_035096.1	35466492	.	A	G	.	.	MAF_INRAE=5.833;MAF_USDA=5.294
NC_035096.1	35466543	.	C	T	.	.	MAF_INRAE=5.833
NC_035096.1	35466544	.	T	A	.	.	MAF_INRAE=27.215;MAF_USDA=41.765
NC_035096.1	35466562	.	G	A	.	.	MAF_INRAE=3.333
NC_035096.1	35466583	.	G	T	.	.	MAF_INRAE=1.667;MAF_USDA=1.639
NC_035096.1	35466596	.	G	A	.	.	MAF_INRAE=7.5;MAF_USDA=2.459
NC_035096.1	35466640	.	G	A	.	.	MAF_INRAE=1.667
NC_035096.1	35466641	.	A	C	.	.	MAF_INRAE=1.667
NC_035096.1	35466642	.	A	T	.	.	MAF_INRAE=28.481;MAF_USDA=16.471
NC_035096.1	35466643	.	T	G	.	.	MAF_INRAE=3.333;MAF_USDA=5.738
NC_035096.1	35466694	.	T	C	.	.	MAF_INRAE=6.667
NC_035096.1	35466705	.	G	T	.	.	MAF_USDA=2.083
NC_035096.1	35466706	.	G	T	.	.	MAF_USDA=8.824
NC_035096.1	35466712	.	G	A	.	.	MAF_INRAE=33.544;MAF_USDA=20.0
NC_035096.1	35466722	.	C	G	.	.	MAF_INRAE=6.667
NC_035096.1	35466729	.	C	A	.	.	MAF_USDA=1.639
NC_035096.1	35466787	.	G	C	.	.	MAF_USDA=1.639
NC_035096.1	35466802	.	T	C	.	.	MAF_INRAE=5.833;MAF_USDA=1.639
NC_035096.1	35466813	.	G	A	.	.	MAF_INRAE=5.833;MAF_USDA=1.639
NC_035096.1	35466852	.	A	T	.	.	MAF_INRAE=5.833;MAF_USDA=1.639
NC_035096.1	35466853	.	G	A	.	.	MAF_INRAE=5.833;MAF_USDA=1.639
NC_035096.1	35466940	.	C	G	.	.	MAF_INRAE=34.177;MAF_USDA=11.176
NC_035096.1	35467098	.	C	T	.	.	MAF_INRAE=5.833;MAF_USDA=17.059
NC_035096.1	35467119	.	G	T	.	.	MAF_USDA=3.279
NC_035096.1	35467121	.	T	C	.	.	MAF_INRAE=43.671;MAF_USDA=45.882
NC_035096.1	35467151	.	C	A	.	.	MAF_INRAE=15.19;MAF_USDA=7.647
NC_035096.1	35467225	.	A	T	.	.	MAF_USDA=1.639
NC_035096.1	35467307	.	C	T	.	.	MAF_USDA=6.557
NC_035096.1	35467373	.	T	A	.	.	MAF_USDA=6.25
NC_035096.1	35467435	.	C	T	.	.	MAF_INRAE=3.333
NC_035096.1	35467461	.	G	A	.	.	MAF_INRAE=3.333
NC_035096.1	35467463	.	T	G	.	.	MAF_INRAE=5.0;MAF_USDA=17.059
NC_035096.1	35467464	.	G	C	.	.	MAF_USDA=1.639
NC_035096.1	35467473	.	G	A	.	.	MAF_INRAE=31.579;MAF_USDA=6.471
NC_035096.1	35467490	.	T	C	.	.	MAF_USDA=16.471
NC_035096.1	35467557	.	G	C	.	.	MAF_INRAE=6.329;MAF_USDA=2.459
NC_035096.1	35467617	.	G	T	.	.	MAF_USDA=5.738
NC_035096.1	35467654	.	T	C	.	.	MAF_INRAE=9.494;MAF_USDA=9.412
NC_035096.1	35467680	.	G	A	.	.	MAF_INRAE=27.215;MAF_USDA=30.0
NC_035096.1	35467816	.	A	C	.	.	MAF_USDA=15.294
NC_035096.1	35467902	.	C	T	.	.	MAF_INRAE=1.667
NC_035096.1	35467950	.	A	C	.	.	MAF_USDA=15.882
NC_035096.1	35467954	.	G	T	.	.	MAF_USDA=12.941
NC_035096.1	35467961	.	T	C	.	.	MAF_USDA=4.918
NC_035096.1	35467977	.	C	T	.	.	MAF_USDA=4.098
NC_035096.1	35467978	.	G	C	.	.	MAF_USDA=5.738
NC_035096.1	35467981	.	C	T	.	.	MAF_USDA=7.377
NC_035096.1	35467986	.	G	T	.	.	MAF_USDA=7.738
NC_035096.1	35468004	.	T	C	.	.	MAF_USDA=21.176
NC_035096.1	35468016	.	T	G	.	.	MAF_USDA=15.294
NC_035096.1	35468023	.	G	T	.	.	MAF_USDA=8.197
NC_035096.1	35468034	.	C	A	.	.	MAF_USDA=24.706
NC_035096.1	35468035	.	C	A	.	.	MAF_USDA=25.882
NC_035096.1	35468045	.	T	G	.	.	MAF_USDA=41.667
NC_035096.1	35468065	.	C	T	.	.	MAF_USDA=2.459
NC_035096.1	35468101	.	G	A	.	.	MAF_INRAE=2.5
NC_035096.1	35468171	.	A	C	.	.	MAF_INRAE=11.667
NC_035096.1	35468172	.	A	G	.	.	MAF_INRAE=11.667
NC_035096.1	35468175	.	T	C	.	.	MAF_INRAE=11.667
NC_035096.1	35468178	.	C	A	.	.	MAF_USDA=1.639
NC_035096.1	35468181	.	T	G	.	.	MAF_USDA=2.459
NC_035096.1	35468182	.	T	G	.	.	MAF_INRAE=9.494
NC_035096.1	35475085	.	C	T	.	.	MAF_USDA=25.0
NC_035096.1	35475124	.	G	A	.	.	MAF_USDA=1.667
NC_035096.1	35475152	.	T	G	.	.	MAF_USDA=12.5
NC_035096.1	35475268	.	C	T	.	.	MAF_USDA=1.639
NC_035096.1	35475315	.	T	G	.	.	MAF_INRAE=26.316;MAF_USDA=29.412
NC_035096.1	35475317	.	T	G	.	.	MAF_USDA=29.412
NC_035096.1	35475371	.	T	C	.	.	MAF_USDA=5.738
NC_035096.1	35475393	.	A	C	.	.	MAF_USDA=6.25
NC_035096.1	35475422	.	T	A	.	.	MAF_USDA=6.25
NC_035096.1	35475455	.	G	A	.	.	MAF_INRAE=5.833
NC_035096.1	35475469	.	T	A	.	.	MAF_USDA=4.167
NC_035096.1	35475475	.	A	C	.	.	MAF_USDA=4.918
NC_035096.1	35475488	.	A	C	.	.	MAF_INRAE=5.833;MAF_USDA=4.918
NC_035096.1	35475555	.	T	G	.	.	MAF_INRAE=1.667;MAF_USDA=3.571
NC_035096.1	35475556	.	T	G	.	.	MAF_USDA=6.25
NC_035096.1	35475583	.	C	A	.	.	MAF_USDA=5.932
NC_035096.1	35475592	.	T	G	.	.	MAF_USDA=2.41
NC_035096.1	35475630	.	T	C	.	.	MAF_INRAE=5.833;MAF_USDA=7.377
NC_035096.1	35475633	.	C	G	.	.	MAF_INRAE=5.833;MAF_USDA=7.377
NC_035096.1	35475651	.	G	T	.	.	MAF_INRAE=5.833;MAF_USDA=5.738
NC_035096.1	35475688	.	G	A	.	.	MAF_USDA=15.294
NC_035096.1	35475692	.	T	G	.	.	MAF_INRAE=5.833;MAF_USDA=12.295
NC_035096.1	35475726	.	T	A	.	.	MAF_USDA=1.639
NC_035096.1	35475767	.	A	G	.	.	MAF_INRAE=8.228;MAF_USDA=4.118
NC_035096.1	35475844	.	A	T	.	.	MAF_USDA=6.557
NC_035096.1	35476143	.	A	C	.	.	MAF_INRAE=43.038;MAF_USDA=36.471
NC_035096.1	35476175	.	C	T	.	.	MAF_INRAE=3.333
NC_035096.1	35476201	.	C	A	.	.	MAF_USDA=5.738
NC_035096.1	35476346	.	A	G	.	.	MAF_INRAE=5.833;MAF_USDA=5.738
NC_035096.1	35476435	.	C	A	.	.	MAF_INRAE=5.833;MAF_USDA=6.557
NC_035096.1	35476502	.	C	T	.	.	MAF_USDA=6.557
NC_035096.1	35476514	.	A	G	.	.	MAF_INRAE=5.833;MAF_USDA=12.295
NC_035096.1	35476548	.	T	A	.	.	MAF_USDA=4.918
NC_035096.1	35476663	.	C	A	.	.	MAF_USDA=1.639
NC_035096.1	35476726	.	A	G	.	.	MAF_USDA=5.738
NC_035096.1	35476745	.	C	A	.	.	MAF_USDA=18.75
NC_035096.1	35476819	.	C	A	.	.	MAF_INRAE=5.833;MAF_USDA=5.738
NC_035096.1	35476903	.	C	T	.	.	MAF_USDA=15.294
NC_035096.1	35476954	.	T	A	.	.	MAF_USDA=1.639
NC_035096.1	35477092	.	T	A	.	.	MAF_INRAE=5.833
NC_035096.1	35477111	.	C	A	.	.	MAF_USDA=6.557
NC_035096.1	35477144	.	G	A	.	.	MAF_USDA=1.639
NC_035096.1	35477200	.	G	A	.	.	MAF_USDA=2.459
NC_035096.1	35477204	.	T	C	.	.	MAF_USDA=5.738
NC_035096.1	35477218	.	C	T	.	.	MAF_INRAE=6.329;MAF_USDA=1.639
NC_035096.1	35477247	.	C	T	.	.	MAF_INRAE=14.557;MAF_USDA=14.118
NC_035096.1	35477278	.	C	T	.	.	MAF_INRAE=3.333
NC_035096.1	35477295	.	C	T	.	.	MAF_INRAE=5.833;MAF_USDA=10.656
NC_035096.1	35477352	.	A	G	.	.	MAF_USDA=6.25
NC_035096.1	35477374	.	C	T	.	.	MAF_INRAE=30.38;MAF_USDA=28.824
NC_035096.1	35477428	.	C	A	.	.	MAF_INRAE=5.833;MAF_USDA=4.918
NC_035096.1	35477517	.	G	T	.	.	MAF_USDA=8.235
NC_035096.1	35477518	.	C	T	.	.	MAF_USDA=8.235
NC_035096.1	35477546	.	T	A	.	.	MAF_USDA=3.279
NC_035096.1	35477578	.	A	G	.	.	MAF_INRAE=5.833;MAF_USDA=6.557
NC_035096.1	35477698	.	T	A	.	.	MAF_USDA=4.167
NC_035096.1	35477751	.	C	T	.	.	MAF_INRAE=13.291;MAF_USDA=5.294
NC_035096.1	35477876	.	G	C	.	.	MAF_USDA=4.098
NC_035096.1	35477907	.	C	T	.	.	MAF_USDA=8.235
NC_035096.1	35477910	.	C	T	.	.	MAF_USDA=5.738
NC_035096.1	35477938	.	G	T	.	.	MAF_INRAE=13.291;MAF_USDA=4.706
NC_035096.1	35477972	.	C	A	.	.	MAF_INRAE=5.263;MAF_USDA=18.235
NC_035096.1	35477973	.	A	C	.	.	MAF_USDA=18.235
NC_035096.1	35478000	.	C	T	.	.	MAF_USDA=2.459
NC_035096.1	35478052	.	G	T	.	.	MAF_USDA=5.738
NC_035096.1	35478172	.	T	C	.	.	MAF_USDA=2.459
NC_035096.1	35478196	.	G	A	.	.	MAF_INRAE=13.924;MAF_USDA=4.706
NC_035096.1	35478230	.	T	G	.	.	MAF_USDA=3.279
NC_035096.1	35478231	.	G	T	.	.	MAF_USDA=3.279
NC_035096.1	35478232	.	T	G	.	.	MAF_USDA=3.279
NC_035096.1	35478315	.	T	A	.	.	MAF_USDA=3.279
NC_035096.1	35478324	.	A	C	.	.	MAF_USDA=4.098
NC_035096.1	35478349	.	G	A	.	.	MAF_USDA=4.098
NC_035096.1	35478380	.	A	G	.	.	MAF_USDA=5.738
NC_035096.1	35478407	.	C	A	.	.	MAF_USDA=4.918
NC_035096.1	35478423	.	C	A	.	.	MAF_USDA=7.059
NC_035096.1	35478453	.	A	G	.	.	MAF_USDA=2.459
NC_035096.1	35478551	.	C	T	.	.	MAF_USDA=2.353
NC_035096.1	35478767	.	C	T	.	.	MAF_INRAE=10.833;MAF_USDA=5.294
NC_035096.1	35478768	.	G	A	.	.	MAF_INRAE=5.263;MAF_USDA=5.738
NC_035096.1	35478789	.	A	T	.	.	MAF_INRAE=8.228;MAF_USDA=4.098
NC_035096.1	35478827	.	T	C	.	.	MAF_INRAE=5.263
NC_035096.1	35478831	.	C	T	.	.	MAF_USDA=4.167
NC_035096.1	35478849	.	G	C	.	.	MAF_USDA=4.098
NC_035096.1	35478908	.	T	C	.	.	MAF_INRAE=5.696;MAF_USDA=26.471
NC_035096.1	35478932	.	C	G	.	.	MAF_INRAE=35.443;MAF_USDA=47.647
NC_035096.1	35479002	.	G	T	.	.	MAF_INRAE=13.924;MAF_USDA=4.706
NC_035096.1	35479170	.	T	G	.	.	MAF_INRAE=35.443;MAF_USDA=41.176
NC_035096.1	35479171	.	A	G	.	.	MAF_INRAE=27.5;MAF_USDA=24.706
NC_035096.1	35479191	.	A	C	.	.	MAF_INRAE=5.833;MAF_USDA=6.25
NC_035096.1	35479220	.	A	C	.	.	MAF_USDA=1.639
NC_035096.1	35479237	.	T	A	.	.	MAF_USDA=4.098
NC_035096.1	35479241	.	A	T	.	.	MAF_INRAE=36.076;MAF_USDA=10.417
NC_035096.1	35479259	.	C	A	.	.	MAF_INRAE=5.696;MAF_USDA=18.824
NC_035096.1	35479271	.	A	G	.	.	MAF_USDA=4.098
NC_035096.1	35479319	.	C	A	.	.	MAF_USDA=1.667
NC_035096.1	35479372	.	G	A	.	.	MAF_USDA=1.639
NC_035096.1	35479381	.	T	C	.	.	MAF_INRAE=24.684;MAF_USDA=33.529
NC_035096.1	35479494	.	C	T	.	.	MAF_INRAE=23.418;MAF_USDA=34.118
NC_035096.1	35479508	.	G	A	.	.	MAF_INRAE=5.263;MAF_USDA=7.647
NC_035096.1	35479526	.	A	T	.	.	MAF_USDA=2.083
NC_035096.1	35479604	.	T	C	.	.	MAF_INRAE=5.0;MAF_USDA=4.167
NC_035096.1	35479619	.	G	T	.	.	MAF_USDA=2.542
NC_035096.1	35479655	.	C	A	.	.	MAF_USDA=7.5
NC_035096.1	35479693	.	C	A	.	.	MAF_INRAE=14.167;MAF_USDA=9.322
NC_035096.1	35479721	.	C	A	.	.	MAF_INRAE=32.911;MAF_USDA=18.235
NC_035096.1	35479765	.	G	T	.	.	MAF_USDA=1.639
NC_035096.1	35479779	.	A	G	.	.	MAF_USDA=1.667
NC_035096.1	35479814	.	G	T	.	.	MAF_INRAE=5.263;MAF_USDA=11.176
NC_035096.1	35479831	.	G	A	.	.	MAF_USDA=2.353
NC_035096.1	35479840	.	A	G	.	.	MAF_INRAE=13.291;MAF_USDA=31.176
NC_035096.1	35479888	.	A	G	.	.	MAF_INRAE=30.0
NC_035096.1	35479890	.	A	C	.	.	MAF_INRAE=30.0;MAF_USDA=6.25
NC_035096.1	35479891	.	A	C	.	.	MAF_INRAE=30.0;MAF_USDA=10.417
NC_035096.1	35479899	.	C	G	.	.	MAF_INRAE=5.263;MAF_USDA=10.588
NC_035096.1	35479963	.	T	A	.	.	MAF_INRAE=5.263;MAF_USDA=10.588
NC_035096.1	35479980	.	G	A	.	.	MAF_INRAE=20.253;MAF_USDA=14.118
NC_035096.1	35479994	.	A	G	.	.	MAF_INRAE=32.911;MAF_USDA=42.353
NC_035096.1	35480006	.	C	A	.	.	MAF_INRAE=13.291;MAF_USDA=5.882
NC_035096.1	35480065	.	A	C	.	.	MAF_USDA=7.377
NC_035096.1	35480165	.	C	A	.	.	MAF_INRAE=32.911;MAF_USDA=47.059
NC_035096.1	35480190	.	C	A	.	.	MAF_USDA=6.557
NC_035096.1	35480195	.	A	C	.	.	MAF_INRAE=32.911;MAF_USDA=49.412
NC_035096.1	35480207	.	C	A	.	.	MAF_INRAE=15.823;MAF_USDA=6.471
NC_035096.1	35480216	.	C	A	.	.	MAF_INRAE=5.0;MAF_USDA=3.279
NC_035096.1	35480224	.	G	A	.	.	MAF_INRAE=32.911;MAF_USDA=49.412
NC_035096.1	35480235	.	G	T	.	.	MAF_USDA=1.639
NC_035096.1	35480261	.	A	T	.	.	MAF_USDA=6.25
NC_035096.1	35480263	.	A	T	.	.	MAF_USDA=6.25
NC_035096.1	35480264	.	A	G	.	.	MAF_USDA=6.25
NC_035096.1	35480383	.	G	A	.	.	MAF_USDA=47.619
NC_035096.1	35480390	.	G	A	.	.	MAF_USDA=1.639
NC_035096.1	35480454	.	T	A	.	.	MAF_USDA=8.333
NC_035096.1	35480480	.	G	T	.	.	MAF_USDA=4.167
NC_035096.1	35481328	.	C	G	.	.	MAF_INRAE=5.263;MAF_USDA=19.048
NC_035096.1	35481359	.	T	A	.	.	MAF_INRAE=5.263;MAF_USDA=19.643
NC_035096.1	35481361	.	G	T	.	.	MAF_USDA=11.667
NC_035096.1	35481422	.	C	T	.	.	MAF_INRAE=5.263;MAF_USDA=18.235
NC_035096.1	35481423	.	G	A	.	.	MAF_USDA=8.824
NC_035096.1	35481582	.	C	A	.	.	MAF_INRAE=13.924;MAF_USDA=4.706
NC_035096.1	35481619	.	G	A	.	.	MAF_INRAE=5.263;MAF_USDA=17.647
NC_035096.1	35481684	.	C	A	.	.	MAF_USDA=1.639
NC_035096.1	35481687	.	C	T	.	.	MAF_INRAE=42.405;MAF_USDA=35.882
NC_035096.1	35481692	.	A	G	.	.	MAF_USDA=5.738
NC_035096.1	35481697	.	A	T	.	.	MAF_USDA=3.279
NC_035096.1	35481716	.	G	A	.	.	MAF_USDA=4.098
NC_035096.1	35481728	.	A	G	.	.	MAF_USDA=4.098
NC_035096.1	35481729	.	G	T	.	.	MAF_INRAE=5.263;MAF_USDA=17.059
NC_035096.1	35481741	.	C	T	.	.	MAF_INRAE=4.167
NC_035096.1	35481757	.	T	C	.	.	MAF_INRAE=45.833;MAF_USDA=22.353
NC_035096.1	35481758	.	G	A	.	.	MAF_INRAE=45.833;MAF_USDA=22.353
NC_035096.1	35481760	.	C	T	.	.	MAF_INRAE=4.167
NC_035096.1	35481761	.	G	A	.	.	MAF_INRAE=47.5;MAF_USDA=15.882
NC_035096.1	35481766	.	T	C	.	.	MAF_INRAE=50.0;MAF_USDA=14.706
NC_035096.1	35481773	.	G	A	.	.	MAF_INRAE=4.167;MAF_USDA=4.918
NC_035096.1	35481775	.	G	T	.	.	MAF_INRAE=4.167;MAF_USDA=4.918
NC_035096.1	35481782	.	G	A	.	.	MAF_INRAE=3.333;MAF_USDA=4.918
NC_035096.1	35481808	.	T	C	.	.	MAF_INRAE=41.667;MAF_USDA=48.824
NC_035096.1	35481809	.	A	C	.	.	MAF_USDA=2.459
NC_035096.1	35481831	.	T	C	.	.	MAF_INRAE=2.5;MAF_USDA=6.557
NC_035096.1	35481859	.	G	T	.	.	MAF_INRAE=34.177;MAF_USDA=8.824
NC_035096.1	35481920	.	C	A	.	.	MAF_INRAE=43.671;MAF_USDA=43.529
NC_035096.1	35481953	.	T	C	.	.	MAF_INRAE=49.367;MAF_USDA=16.471
NC_035096.1	35481956	.	G	A	.	.	MAF_INRAE=5.0;MAF_USDA=3.279
NC_035096.1	35481992	.	G	A	.	.	MAF_INRAE=44.937;MAF_USDA=22.917
NC_035096.1	35482015	.	G	A	.	.	MAF_INRAE=5.833;MAF_USDA=3.279
NC_035096.1	35482038	.	C	T	.	.	MAF_INRAE=6.329;MAF_USDA=24.706
NC_035096.1	35482041	.	C	T	.	.	MAF_USDA=4.098
NC_035096.1	35482047	.	C	T	.	.	MAF_INRAE=15.823;MAF_USDA=4.706
NC_035096.1	35482071	.	T	C	.	.	MAF_USDA=2.459
NC_035096.1	35482080	.	C	A	.	.	MAF_USDA=4.167
NC_035096.1	35482086	.	T	A	.	.	MAF_USDA=1.639
NC_035096.1	35482104	.	G	T	.	.	MAF_USDA=8.197
NC_035096.1	35482148	.	C	T	.	.	MAF_USDA=4.098
NC_035096.1	35482196	.	C	A	.	.	MAF_INRAE=43.671;MAF_USDA=45.294
NC_035096.1	35482230	.	C	T	.	.	MAF_USDA=1.639
NC_035096.1	35482309	.	G	A	.	.	MAF_INRAE=44.304;MAF_USDA=44.706
NC_035096.1	35482316	.	G	A	.	.	MAF_USDA=1.639
NC_035096.1	35482319	.	G	A	.	.	MAF_INRAE=44.304;MAF_USDA=22.917
NC_035096.1	35482330	.	A	G	.	.	MAF_INRAE=44.304;MAF_USDA=44.118
NC_035096.1	35482333	.	G	C	.	.	MAF_INRAE=41.667;MAF_USDA=44.118
NC_035096.1	35482411	.	G	A	.	.	MAF_INRAE=42.405;MAF_USDA=44.706
NC_035096.1	35482519	.	T	G	.	.	MAF_USDA=4.098
NC_035096.1	35482522	.	T	G	.	.	MAF_USDA=3.279
NC_035096.1	35482530	.	A	T	.	.	MAF_INRAE=43.671;MAF_USDA=43.529
NC_035096.1	35482567	.	C	T	.	.	MAF_INRAE=1.667
NC_035096.1	35482578	.	A	G	.	.	MAF_USDA=3.279
NC_035096.1	35482639	.	T	C	.	.	MAF_INRAE=3.333
NC_035096.1	35482643	.	C	A	.	.	MAF_INRAE=3.333
NC_035096.1	35482664	.	A	T	.	.	MAF_USDA=6.25
NC_035096.1	35482674	.	G	A	.	.	MAF_USDA=4.167
NC_035096.1	35482734	.	A	T	.	.	MAF_USDA=23.913
NC_035096.1	35482739	.	C	A	.	.	MAF_USDA=23.913
NC_035096.1	35483899	.	G	C	.	.	MAF_INRAE=5.263;MAF_USDA=2.459
NC_035096.1	35483923	.	G	T	.	.	MAF_USDA=4.918
NC_035096.1	35483965	.	C	T	.	.	MAF_INRAE=2.632
NC_035096.1	35483967	.	T	A	.	.	MAF_USDA=2.459
NC_035096.1	35483977	.	A	G	.	.	MAF_USDA=5.738
NC_035096.1	35483978	.	C	A	.	.	MAF_USDA=2.459
NC_035096.1	35483985	.	T	C	.	.	MAF_USDA=1.639
NC_035096.1	35483996	.	A	C	.	.	MAF_USDA=8.824
NC_035096.1	35483997	.	C	A	.	.	MAF_USDA=8.824
NC_035096.1	35484053	.	G	T	.	.	MAF_USDA=4.167
NC_035096.1	35484102	.	G	A	.	.	MAF_INRAE=2.632;MAF_USDA=12.5
NC_035096.1	35484122	.	A	T	.	.	MAF_USDA=1.639
NC_035096.1	35484130	.	G	A	.	.	MAF_USDA=1.176
NC_035096.1	35484133	.	T	A	.	.	MAF_INRAE=7.895;MAF_USDA=32.353
NC_035096.1	35484141	.	A	G	.	.	MAF_INRAE=47.368;MAF_USDA=25.0
NC_035096.1	35484206	.	C	T	.	.	MAF_USDA=4.348
NC_035096.1	35484283	.	C	A	.	.	MAF_USDA=3.39
NC_035096.1	35484299	.	C	T	.	.	MAF_USDA=15.854
NC_035096.1	35484338	.	C	G	.	.	MAF_USDA=14.706
NC_035096.1	35484372	.	A	G	.	.	MAF_USDA=6.25
NC_035096.1	35484408	.	T	C	.	.	MAF_INRAE=5.063;MAF_USDA=29.412
NC_035096.1	35484411	.	C	A	.	.	MAF_USDA=5.738
NC_035096.1	35484436	.	C	T	.	.	MAF_USDA=20.833
NC_035096.1	35484483	.	C	G	.	.	MAF_USDA=4.918
NC_035096.1	35484484	.	A	T	.	.	MAF_INRAE=2.632;MAF_USDA=8.333
NC_035096.1	35484526	.	G	A	.	.	MAF_USDA=4.918
NC_035096.1	35484542	.	G	T	.	.	MAF_USDA=19.412
NC_035096.1	35484569	.	A	G	.	.	MAF_USDA=1.639
NC_035096.1	35484574	.	A	G	.	.	MAF_USDA=5.738
NC_035096.1	35484578	.	T	C	.	.	MAF_INRAE=3.333
NC_035096.1	35484615	.	C	T	.	.	MAF_USDA=4.918
NC_035096.1	35484635	.	T	C	.	.	MAF_INRAE=5.263;MAF_USDA=11.176
NC_035096.1	35484655	.	A	C	.	.	MAF_INRAE=5.833;MAF_USDA=3.279
NC_035096.1	35484657	.	A	T	.	.	MAF_INRAE=5.696;MAF_USDA=25.294
NC_035096.1	35484680	.	C	A	.	.	MAF_INRAE=45.57;MAF_USDA=28.235
NC_035096.1	35484691	.	T	A	.	.	MAF_INRAE=49.367;MAF_USDA=30.588
NC_035096.1	35484717	.	T	G	.	.	MAF_INRAE=44.304;MAF_USDA=50.0
NC_035096.1	35484767	.	G	A	.	.	MAF_USDA=1.639
NC_035096.1	35484768	.	A	T	.	.	MAF_USDA=1.639
NC_035096.1	35484824	.	A	G	.	.	MAF_INRAE=44.304;MAF_USDA=47.647
NC_035096.1	35484874	.	G	T	.	.	MAF_INRAE=49.367;MAF_USDA=15.882
NC_035096.1	35485033	.	G	T	.	.	MAF_USDA=2.083
NC_035096.1	35485044	.	G	A	.	.	MAF_USDA=5.738
NC_035096.1	35485072	.	T	A	.	.	MAF_INRAE=34.177;MAF_USDA=8.235
NC_035096.1	35485073	.	A	T	.	.	MAF_INRAE=41.667;MAF_USDA=9.412
NC_035096.1	35485081	.	C	T	.	.	MAF_INRAE=34.177;MAF_USDA=8.235
NC_035096.1	35485100	.	G	T	.	.	MAF_INRAE=5.263;MAF_USDA=19.412
NC_035096.1	35485110	.	T	G	.	.	MAF_INRAE=5.0
NC_035096.1	35485113	.	A	G	.	.	MAF_INRAE=8.228;MAF_USDA=2.459
NC_035096.1	35485117	.	C	T	.	.	MAF_INRAE=44.304;MAF_USDA=48.824
NC_035096.1	35485122	.	C	A	.	.	MAF_INRAE=44.304;MAF_USDA=48.824
NC_035096.1	35485125	.	A	T	.	.	MAF_INRAE=41.667;MAF_USDA=48.824
NC_035096.1	35485140	.	A	T	.	.	MAF_INRAE=44.937;MAF_USDA=48.235
NC_035096.1	35485148	.	A	G	.	.	MAF_INRAE=44.304;MAF_USDA=48.235
NC_035096.1	35485156	.	G	T	.	.	MAF_INRAE=44.937;MAF_USDA=48.235
NC_035096.1	35485201	.	G	A	.	.	MAF_INRAE=46.203
NC_035096.1	35485225	.	T	C	.	.	MAF_INRAE=44.937;MAF_USDA=49.412
NC_035096.1	35485226	.	G	A	.	.	MAF_USDA=4.098
NC_035096.1	35485262	.	T	G	.	.	MAF_USDA=5.738
NC_035096.1	35485274	.	A	G	.	.	MAF_INRAE=47.368;MAF_USDA=47.059
NC_035096.1	35485277	.	A	G	.	.	MAF_INRAE=50.0;MAF_USDA=44.706
NC_035096.1	35485281	.	C	T	.	.	MAF_USDA=47.647
NC_035096.1	35485290	.	C	A	.	.	MAF_INRAE=47.368;MAF_USDA=48.235
NC_035096.1	35485320	.	G	A	.	.	MAF_USDA=1.639
NC_035096.1	35485326	.	A	G	.	.	MAF_INRAE=47.368;MAF_USDA=47.619
NC_035096.1	35485331	.	C	T	.	.	MAF_USDA=5.0
NC_035096.1	35485368	.	A	G	.	.	MAF_INRAE=47.368;MAF_USDA=48.235
NC_035096.1	35485375	.	G	A	.	.	MAF_USDA=4.918
NC_035096.1	35485410	.	C	T	.	.	MAF_INRAE=3.333;MAF_USDA=2.459
NC_035096.1	35485453	.	T	G	.	.	MAF_USDA=4.167
NC_035096.1	35485627	.	A	G	.	.	MAF_USDA=16.667
NC_035096.1	35485628	.	A	G	.	.	MAF_USDA=20.833
NC_035096.1	35485831	.	G	C	.	.	MAF_INRAE=5.263;MAF_USDA=6.25
NC_035096.1	35485838	.	T	G	.	.	MAF_INRAE=5.263;MAF_USDA=6.25
NC_035096.1	35485846	.	T	C	.	.	MAF_INRAE=5.263;MAF_USDA=6.25
NC_035096.1	35485872	.	C	T	.	.	MAF_USDA=1.639
NC_035096.1	35485873	.	C	T	.	.	MAF_USDA=2.459
NC_035096.1	35485896	.	T	A	.	.	MAF_INRAE=47.368;MAF_USDA=48.824
NC_035096.1	35485906	.	A	C	.	.	MAF_INRAE=47.368;MAF_USDA=48.824
NC_035096.1	35485938	.	G	T	.	.	MAF_INRAE=47.368;MAF_USDA=41.176
NC_035096.1	35485963	.	G	A	.	.	MAF_INRAE=47.368;MAF_USDA=49.412
NC_035096.1	35485966	.	A	C	.	.	MAF_USDA=50.0
NC_035096.1	35485974	.	T	A	.	.	MAF_INRAE=47.368;MAF_USDA=50.0
NC_035096.1	35486002	.	T	C	.	.	MAF_USDA=18.75
NC_035096.1	35486004	.	T	G	.	.	MAF_USDA=22.917
NC_035096.1	35486005	.	C	T	.	.	MAF_USDA=31.25
NC_035096.1	35486027	.	C	T	.	.	MAF_INRAE=47.368;MAF_USDA=48.235
NC_035096.1	35486051	.	C	T	.	.	MAF_INRAE=42.105;MAF_USDA=20.588
NC_035096.1	35486118	.	A	C	.	.	MAF_INRAE=42.105;MAF_USDA=15.882
NC_035096.1	35486122	.	G	A	.	.	MAF_USDA=48.235
NC_035096.1	35486136	.	G	T	.	.	MAF_USDA=9.836
NC_035096.1	35486138	.	A	G	.	.	MAF_INRAE=47.368;MAF_USDA=48.235
NC_035096.1	35486178	.	G	A	.	.	MAF_INRAE=47.368;MAF_USDA=48.171
NC_035096.1	35486185	.	C	A	.	.	MAF_USDA=5.172
NC_035096.1	35486192	.	G	A	.	.	MAF_INRAE=42.105;MAF_USDA=32.927
NC_035096.1	35486232	.	C	T	.	.	MAF_INRAE=47.368;MAF_USDA=29.167
NC_035096.1	35486234	.	C	T	.	.	MAF_USDA=1.724
NC_035096.1	35486236	.	G	A	.	.	MAF_USDA=46.951
NC_035096.1	35486254	.	T	G	.	.	MAF_USDA=1.724
NC_035096.1	35486258	.	C	A	.	.	MAF_USDA=1.724
NC_035096.1	35486267	.	A	T	.	.	MAF_USDA=2.586
NC_035096.1	35486268	.	T	G	.	.	MAF_INRAE=47.368;MAF_USDA=48.78
NC_035096.1	35486298	.	G	A	.	.	MAF_INRAE=47.368;MAF_USDA=46.951
NC_035096.1	35486312	.	C	T	.	.	MAF_INRAE=10.526;MAF_USDA=7.927
NC_035096.1	35486313	.	A	T	.	.	MAF_USDA=7.927
NC_035096.1	35486342	.	C	T	.	.	MAF_USDA=18.75
NC_035096.1	35486343	.	A	C	.	.	MAF_USDA=18.75
NC_035096.1	35486345	.	A	T	.	.	MAF_USDA=18.75
NC_035096.1	35486346	.	A	T	.	.	MAF_USDA=20.833
NC_035096.1	35486366	.	A	C	.	.	MAF_USDA=12.069
NC_035096.1	35486387	.	A	T	.	.	MAF_INRAE=10.526;MAF_USDA=12.5
NC_035096.1	35486388	.	T	C	.	.	MAF_INRAE=5.263;MAF_USDA=4.167
NC_035096.1	35486467	.	G	T	.	.	MAF_USDA=13.115
NC_035096.1	35486495	.	G	T	.	.	MAF_INRAE=47.368;MAF_USDA=48.824
NC_035096.1	35486518	.	C	T	.	.	MAF_INRAE=5.833
NC_035096.1	35486591	.	C	T	.	.	MAF_INRAE=42.105;MAF_USDA=21.765
NC_035096.1	35486592	.	T	G	.	.	MAF_USDA=49.412
NC_035096.1	35486604	.	T	A	.	.	MAF_INRAE=46.835;MAF_USDA=49.412
NC_035096.1	35486617	.	C	A	.	.	MAF_USDA=4.918
NC_035096.1	35486628	.	A	T	.	.	MAF_INRAE=47.368;MAF_USDA=41.765
NC_035096.1	35486639	.	T	G	.	.	MAF_INRAE=31.646;MAF_USDA=28.235
NC_035096.1	35486641	.	T	A	.	.	MAF_INRAE=42.105;MAF_USDA=21.765
NC_035096.1	35486647	.	A	G	.	.	MAF_INRAE=47.368;MAF_USDA=48.824
NC_035096.1	35486684	.	C	G	.	.	MAF_INRAE=47.368;MAF_USDA=48.824
NC_035096.1	35486706	.	G	A	.	.	MAF_INRAE=10.526;MAF_USDA=8.824
NC_035096.1	35486722	.	T	C	.	.	MAF_INRAE=42.105;MAF_USDA=22.353
NC_035096.1	35486734	.	C	A	.	.	MAF_INRAE=47.368;MAF_USDA=49.412
NC_035096.1	35486740	.	A	T	.	.	MAF_INRAE=47.368;MAF_USDA=50.0
NC_035096.1	35486749	.	G	T	.	.	MAF_INRAE=42.105;MAF_USDA=21.176
NC_035096.1	35486766	.	A	G	.	.	MAF_INRAE=5.263;MAF_USDA=18.824
NC_035096.1	35486785	.	C	A	.	.	MAF_USDA=10.656
NC_035096.1	35486786	.	G	A	.	.	MAF_USDA=1.639
NC_035096.1	35486824	.	C	T	.	.	MAF_USDA=4.167
NC_035096.1	35486842	.	T	G	.	.	MAF_INRAE=47.468
NC_035096.1	35486923	.	C	T	.	.	MAF_INRAE=46.203;MAF_USDA=49.412
NC_035096.1	35486954	.	T	A	.	.	MAF_USDA=6.25
NC_035096.1	35486995	.	G	A	.	.	MAF_USDA=1.639
NC_035096.1	35486996	.	C	T	.	.	MAF_USDA=10.656
NC_035096.1	35486998	.	A	G	.	.	MAF_INRAE=31.013;MAF_USDA=8.824
NC_035096.1	35487008	.	A	C	.	.	MAF_INRAE=48.101;MAF_USDA=16.471
NC_035096.1	35487019	.	T	C	.	.	MAF_INRAE=46.203;MAF_USDA=48.235
NC_035096.1	35487066	.	T	G	.	.	MAF_INRAE=45.57;MAF_USDA=22.917
NC_035096.1	35487069	.	T	A	.	.	MAF_INRAE=43.333;MAF_USDA=22.917
NC_035096.1	35487090	.	T	G	.	.	MAF_INRAE=44.937;MAF_USDA=48.824
NC_035096.1	35487097	.	A	G	.	.	MAF_INRAE=44.937;MAF_USDA=48.235
NC_035096.1	35487116	.	C	A	.	.	MAF_INRAE=44.937;MAF_USDA=47.647
NC_035096.1	35487124	.	T	C	.	.	MAF_USDA=5.738
NC_035096.1	35487162	.	C	T	.	.	MAF_USDA=4.098
NC_035096.1	35487190	.	G	A	.	.	MAF_INRAE=1.899;MAF_USDA=3.529
NC_035096.1	35487196	.	G	A	.	.	MAF_USDA=8.333
NC_035096.1	35487198	.	C	T	.	.	MAF_USDA=47.619
NC_035096.1	35487243	.	T	G	.	.	MAF_USDA=47.024
NC_035096.1	35487252	.	T	C	.	.	MAF_USDA=22.917
NC_035096.1	35487270	.	G	A	.	.	MAF_USDA=16.667
NC_035096.1	35487293	.	C	T	.	.	MAF_USDA=4.167
NC_035096.1	35487304	.	G	A	.	.	MAF_USDA=47.647
NC_035096.1	35487308	.	T	G	.	.	MAF_USDA=15.882
NC_035096.1	35487333	.	G	A	.	.	MAF_USDA=17.647
NC_035096.1	35487335	.	A	G	.	.	MAF_USDA=47.647
NC_035096.1	35487338	.	T	G	.	.	MAF_USDA=46.471
NC_035096.1	35487378	.	T	A	.	.	MAF_INRAE=47.368;MAF_USDA=45.833
NC_035096.1	35487386	.	G	T	.	.	MAF_USDA=4.167
NC_035096.1	35487391	.	A	G	.	.	MAF_INRAE=47.368;MAF_USDA=45.238
NC_035096.1	35487437	.	T	C	.	.	MAF_INRAE=47.368;MAF_USDA=46.429
NC_035096.1	35487462	.	G	A	.	.	MAF_USDA=7.059
NC_035096.1	35487480	.	G	A	.	.	MAF_USDA=3.279
NC_035096.1	35487510	.	C	T	.	.	MAF_INRAE=5.263;MAF_USDA=18.235
NC_035096.1	35487525	.	A	T	.	.	MAF_INRAE=5.263;MAF_USDA=25.294
NC_035096.1	35487540	.	A	G	.	.	MAF_USDA=2.459
NC_035096.1	35487552	.	T	C	.	.	MAF_INRAE=49.367;MAF_USDA=47.647
NC_035096.1	35487595	.	A	C	.	.	MAF_INRAE=44.737;MAF_USDA=47.059
NC_035096.1	35487597	.	T	C	.	.	MAF_USDA=45.294
NC_035096.1	35487616	.	A	T	.	.	MAF_USDA=9.836
NC_035096.1	35487643	.	A	C	.	.	MAF_USDA=47.059
NC_035096.1	35487651	.	G	T	.	.	MAF_USDA=45.294
NC_035096.1	35487652	.	G	T	.	.	MAF_USDA=4.098
NC_035096.1	35487656	.	C	A	.	.	MAF_USDA=44.118
NC_035096.1	35487665	.	G	T	.	.	MAF_USDA=41.176
NC_035096.1	35487669	.	T	C	.	.	MAF_USDA=16.393
NC_035096.1	35487671	.	T	G	.	.	MAF_USDA=39.286
NC_035096.1	35487775	.	C	A	.	.	MAF_USDA=41.071
NC_035096.1	35487779	.	T	C	.	.	MAF_USDA=41.667
NC_035096.1	35487804	.	A	G	.	.	MAF_USDA=20.833
NC_035096.1	35487839	.	C	G	.	.	MAF_INRAE=47.468;MAF_USDA=46.429
NC_035096.1	35487844	.	A	G	.	.	MAF_INRAE=47.468;MAF_USDA=46.429
NC_035096.1	35487907	.	G	A	.	.	MAF_INRAE=46.203;MAF_USDA=45.783
NC_035096.1	35487917	.	A	C	.	.	MAF_USDA=3.333
NC_035096.1	35487941	.	C	T	.	.	MAF_INRAE=47.468;MAF_USDA=13.69
NC_035096.1	35487954	.	G	A	.	.	MAF_INRAE=50.0;MAF_USDA=19.643
NC_035096.1	35487963	.	G	A	.	.	MAF_INRAE=48.734;MAF_USDA=45.238
NC_035096.1	35487968	.	G	T	.	.	MAF_INRAE=47.368;MAF_USDA=44.048
NC_035096.1	35487971	.	C	T	.	.	MAF_USDA=43.452
NC_035096.1	35487988	.	G	C	.	.	MAF_INRAE=47.368
NC_035096.1	35488018	.	G	A	.	.	MAF_USDA=47.059
NC_035096.1	35488057	.	G	C	.	.	MAF_INRAE=46.835;MAF_USDA=47.059
NC_035096.1	35488062	.	T	G	.	.	MAF_INRAE=46.835;MAF_USDA=46.471
NC_035096.1	35488064	.	G	A	.	.	MAF_INRAE=45.0;MAF_USDA=46.471
NC_035096.1	35488072	.	G	T	.	.	MAF_INRAE=46.835;MAF_USDA=45.882
NC_035096.1	35488085	.	A	G	.	.	MAF_INRAE=44.937;MAF_USDA=46.471
NC_035096.1	35488086	.	G	A	.	.	MAF_INRAE=42.5;MAF_USDA=45.882
NC_035096.1	35488087	.	T	C	.	.	MAF_INRAE=42.5;MAF_USDA=45.882
NC_035096.1	35488118	.	T	G	.	.	MAF_INRAE=44.937;MAF_USDA=45.833
NC_035096.1	35488128	.	A	G	.	.	MAF_USDA=24.405
NC_035096.1	35488149	.	A	G	.	.	MAF_INRAE=44.304;MAF_USDA=46.471
NC_035096.1	35488168	.	C	T	.	.	MAF_USDA=1.639
NC_035096.1	35488179	.	T	A	.	.	MAF_INRAE=44.304;MAF_USDA=22.917
NC_035096.1	35488192	.	C	T	.	.	MAF_USDA=4.167
NC_035096.1	35488193	.	A	G	.	.	MAF_INRAE=41.667;MAF_USDA=18.75
NC_035096.1	35488197	.	A	G	.	.	MAF_INRAE=41.667;MAF_USDA=18.75
NC_035096.1	35488200	.	G	A	.	.	MAF_USDA=4.167
NC_035096.1	35488208	.	C	T	.	.	MAF_INRAE=2.532;MAF_USDA=4.118
NC_035096.1	35488238	.	G	C	.	.	MAF_INRAE=45.57;MAF_USDA=47.059
NC_035096.1	35488250	.	C	T	.	.	MAF_INRAE=2.5
NC_035096.1	35488251	.	A	G	.	.	MAF_INRAE=45.57;MAF_USDA=45.882
NC_035096.1	35488263	.	G	A	.	.	MAF_USDA=2.459
NC_035096.1	35488270	.	G	A	.	.	MAF_USDA=1.639
NC_035096.1	35488274	.	C	T	.	.	MAF_INRAE=42.5;MAF_USDA=47.647
NC_035096.1	35488292	.	A	T	.	.	MAF_INRAE=42.5;MAF_USDA=47.059
NC_035096.1	35488310	.	G	A	.	.	MAF_USDA=5.738
NC_035096.1	35488320	.	T	C	.	.	MAF_INRAE=44.937;MAF_USDA=48.824
NC_035096.1	35488323	.	C	G	.	.	MAF_INRAE=41.667;MAF_USDA=7.059
NC_035096.1	35488332	.	G	A	.	.	MAF_INRAE=44.937;MAF_USDA=48.235
NC_035096.1	35488352	.	C	T	.	.	MAF_USDA=9.016
NC_035096.1	35488363	.	G	T	.	.	MAF_INRAE=44.304;MAF_USDA=49.412
NC_035096.1	35488366	.	C	T	.	.	MAF_INRAE=41.667;MAF_USDA=48.824
NC_035096.1	35488367	.	C	G	.	.	MAF_INRAE=41.667;MAF_USDA=22.917
NC_035096.1	35488377	.	G	T	.	.	MAF_USDA=26.471
NC_035096.1	35488398	.	A	G	.	.	MAF_INRAE=5.263
NC_035096.1	35488415	.	A	C	.	.	MAF_INRAE=48.333;MAF_USDA=15.294
NC_035096.1	35488431	.	G	A	.	.	MAF_INRAE=45.57;MAF_USDA=49.412
NC_035096.1	35488447	.	A	T	.	.	MAF_INRAE=44.304;MAF_USDA=48.824
NC_035096.1	35488452	.	G	A	.	.	MAF_INRAE=5.263;MAF_USDA=27.647
NC_035096.1	35488458	.	G	T	.	.	MAF_INRAE=44.304;MAF_USDA=49.412
NC_035096.1	35488483	.	C	T	.	.	MAF_INRAE=44.304;MAF_USDA=49.412
NC_035096.1	35488492	.	T	C	.	.	MAF_INRAE=42.105;MAF_USDA=22.941
NC_035096.1	35488499	.	A	C	.	.	MAF_USDA=50.0
NC_035096.1	35488511	.	A	T	.	.	MAF_INRAE=45.57;MAF_USDA=23.529
NC_035096.1	35488529	.	T	G	.	.	MAF_USDA=2.353
NC_035096.1	35488598	.	C	T	.	.	MAF_INRAE=5.263;MAF_USDA=24.706
NC_035096.1	35488605	.	T	C	.	.	MAF_INRAE=48.101;MAF_USDA=48.235
NC_035096.1	35488647	.	A	T	.	.	MAF_INRAE=46.203;MAF_USDA=48.824
NC_035096.1	35488649	.	G	A	.	.	MAF_INRAE=44.167;MAF_USDA=19.412
NC_035096.1	35488662	.	T	C	.	.	MAF_INRAE=46.835;MAF_USDA=50.0
NC_035096.1	35488666	.	C	T	.	.	MAF_INRAE=45.0;MAF_USDA=50.0
NC_035096.1	35488674	.	AA	AC	.	.	MAF_USDA=22.917
NC_035096.1	35488675	.	A	C	.	.	MAF_INRAE=46.835;MAF_USDA=41.525
NC_035096.1	35488684	.	T	C	.	.	MAF_INRAE=46.835
NC_035096.1	35488685	.	C	T	.	.	MAF_INRAE=45.0
NC_035096.1	35488705	.	C	A	.	.	MAF_USDA=1.639
NC_035096.1	35488713	.	G	T	.	.	MAF_USDA=1.639
NC_035096.1	35488720	.	A	T	.	.	MAF_INRAE=31.013;MAF_USDA=30.0
NC_035096.1	35488749	.	C	T	.	.	MAF_USDA=3.279
NC_035096.1	35488762	.	C	A	.	.	MAF_USDA=2.459
NC_035096.1	35488764	.	T	A	.	.	MAF_INRAE=13.924;MAF_USDA=4.706
NC_035096.1	35488800	.	T	G	.	.	MAF_INRAE=15.823;MAF_USDA=4.706
NC_035096.1	35488805	.	T	C	.	.	MAF_USDA=18.235
NC_035096.1	35488818	.	T	C	.	.	MAF_USDA=3.279
NC_035096.1	35488864	.	G	A	.	.	MAF_USDA=17.857
NC_035096.1	35488873	.	C	A	.	.	MAF_USDA=45.833
NC_035096.1	35488876	.	C	T	.	.	MAF_USDA=43.452
NC_035096.1	35488920	.	C	A	.	.	MAF_USDA=1.639
NC_035096.1	35488985	.	G	T	.	.	MAF_USDA=1.639
NC_035096.1	35488991	.	C	G	.	.	MAF_INRAE=5.263;MAF_USDA=17.059
NC_035096.1	35488996	.	G	A	.	.	MAF_INRAE=10.833;MAF_USDA=5.294
NC_035096.1	35489007	.	A	T	.	.	MAF_USDA=4.167
NC_035096.1	35489025	.	A	G	.	.	MAF_INRAE=44.937;MAF_USDA=48.235
NC_035096.1	35489032	.	T	G	.	.	MAF_INRAE=44.937;MAF_USDA=48.235
NC_035096.1	35489080	.	A	G	.	.	MAF_INRAE=46.835;MAF_USDA=48.824
NC_035096.1	35489190	.	A	C	.	.	MAF_USDA=50.0
NC_035096.1	35489193	.	T	G	.	.	MAF_USDA=50.0
NC_035096.1	35489252	.	A	T	.	.	MAF_USDA=4.918
NC_035096.1	35489256	.	C	T	.	.	MAF_USDA=48.824
NC_035096.1	35489288	.	A	G	.	.	MAF_USDA=47.059
NC_035096.1	35489315	.	G	A	.	.	MAF_USDA=22.917
NC_035096.1	35489325	.	C	T	.	.	MAF_USDA=25.0
NC_035096.1	35489332	.	C	T	.	.	MAF_USDA=22.917
NC_035096.1	35489353	.	A	T	.	.	MAF_USDA=22.917
NC_035096.1	35489450	.	C	T	.	.	MAF_USDA=48.235
NC_035096.1	35489457	.	C	T	.	.	MAF_USDA=46.471
NC_035096.1	35489482	.	C	T	.	.	MAF_USDA=4.918
NC_035096.1	35489501	.	G	C	.	.	MAF_USDA=48.824
NC_035096.1	35489525	.	A	T	.	.	MAF_USDA=50.0
NC_035096.1	35489541	.	G	T	.	.	MAF_USDA=22.917
NC_035096.1	35489625	.	T	A	.	.	MAF_INRAE=44.937;MAF_USDA=48.824
NC_035096.1	35489661	.	G	A	.	.	MAF_USDA=2.083
NC_035096.1	35489662	.	G	A	.	.	MAF_USDA=2.083
NC_035096.1	35489694	.	G	A	.	.	MAF_INRAE=2.632;MAF_USDA=2.353
NC_035096.1	35489713	.	T	A	.	.	MAF_INRAE=5.0;MAF_USDA=17.213
NC_035096.1	35489786	.	T	A	.	.	MAF_USDA=16.393
NC_035096.1	35489797	.	G	A	.	.	MAF_USDA=17.213
NC_035096.1	35489804	.	G	A	.	.	MAF_USDA=4.918
NC_035096.1	35489805	.	G	A	.	.	MAF_USDA=4.918
NC_035096.1	35489814	.	G	T	.	.	MAF_INRAE=5.263
NC_035096.1	35489920	.	C	A	.	.	MAF_USDA=22.917
NC_035096.1	35489947	.	C	A	.	.	MAF_USDA=3.279
NC_035096.1	35489966	.	C	G	.	.	MAF_INRAE=5.263;MAF_USDA=6.471
NC_035096.1	35490019	.	C	T	.	.	MAF_INRAE=5.263;MAF_USDA=5.738
NC_035096.1	35490101	.	T	C	.	.	MAF_INRAE=47.368;MAF_USDA=36.31
NC_035096.1	35490185	.	C	G	.	.	MAF_INRAE=5.263;MAF_USDA=6.627
NC_035096.1	35490229	.	A	T	.	.	MAF_INRAE=5.063;MAF_USDA=5.952
NC_035096.1	35490241	.	G	A	.	.	MAF_USDA=1.667
NC_035096.1	35490248	.	A	T	.	.	MAF_INRAE=13.291;MAF_USDA=4.762
NC_035096.1	35490276	.	A	T	.	.	MAF_INRAE=20.886;MAF_USDA=10.0
NC_035096.1	35490400	.	C	T	.	.	MAF_USDA=10.0
NC_035096.1	35490448	.	T	C	.	.	MAF_USDA=4.098
NC_035096.1	35490457	.	T	C	.	.	MAF_INRAE=34.177;MAF_USDA=12.941
NC_035096.1	35490508	.	A	G	.	.	MAF_USDA=10.656
NC_035096.1	35490512	.	T	G	.	.	MAF_USDA=9.016
NC_035096.1	35490563	.	T	G	.	.	MAF_USDA=34.706
NC_035096.1	35490583	.	A	T	.	.	MAF_USDA=4.167
NC_035096.1	35490584	.	A	C	.	.	MAF_USDA=6.25
NC_035096.1	35490585	.	A	T	.	.	MAF_USDA=27.083
NC_035096.1	35490587	.	A	T	.	.	MAF_INRAE=40.833
NC_035096.1	35490588	.	A	T	.	.	MAF_USDA=27.083
NC_035096.1	35490589	.	A	T	.	.	MAF_USDA=27.083
NC_035096.1	35490659	.	G	T	.	.	MAF_INRAE=3.333
NC_035096.1	35490770	.	C	A	.	.	MAF_INRAE=34.81;MAF_USDA=29.412
NC_035096.1	35490782	.	T	C	.	.	MAF_USDA=7.377
NC_035096.1	35490815	.	T	A	.	.	MAF_USDA=20.833
NC_035096.1	35490942	.	T	C	.	.	MAF_USDA=2.083
NC_035096.1	35490989	.	C	T	.	.	MAF_INRAE=31.013;MAF_USDA=33.929
NC_035096.1	35491018	.	G	A	.	.	MAF_INRAE=41.772;MAF_USDA=15.294
NC_035096.1	35491033	.	C	T	.	.	MAF_USDA=4.098
NC_035096.1	35491192	.	T	C	.	.	MAF_INRAE=17.089;MAF_USDA=12.5
NC_035096.1	35491198	.	G	T	.	.	MAF_INRAE=48.734;MAF_USDA=34.706
NC_035096.1	35491227	.	T	C	.	.	MAF_INRAE=16.456;MAF_USDA=49.412
NC_035096.1	35491228	.	G	A	.	.	MAF_INRAE=41.667;MAF_USDA=7.647
NC_035096.1	35491230	.	C	A	.	.	MAF_INRAE=41.667;MAF_USDA=7.059
NC_035096.1	35491242	.	C	T	.	.	MAF_INRAE=16.456;MAF_USDA=47.059
NC_035096.1	35491263	.	C	A	.	.	MAF_USDA=1.639
NC_035096.1	35491297	.	C	T	.	.	MAF_INRAE=34.177;MAF_USDA=7.647
NC_035096.1	35491302	.	C	A	.	.	MAF_USDA=6.557
NC_035096.1	35491326	.	C	A	.	.	MAF_INRAE=16.456;MAF_USDA=48.824
NC_035096.1	35491371	.	G	A	.	.	MAF_USDA=2.459
NC_035096.1	35491408	.	A	C	.	.	MAF_USDA=45.882
NC_035096.1	35493048	.	G	T	.	.	MAF_INRAE=2.5
NC_035096.1	35493199	.	T	G	.	.	MAF_USDA=12.5
NC_035096.1	35493242	.	A	G	.	.	MAF_INRAE=10.526;MAF_USDA=12.353
NC_035096.1	35493254	.	T	C	.	.	MAF_INRAE=10.526;MAF_USDA=4.167
NC_035096.1	35493263	.	T	A	.	.	MAF_INRAE=49.367;MAF_USDA=22.917
NC_035096.1	35493342	.	A	T	.	.	MAF_INRAE=17.089;MAF_USDA=49.412
NC_035096.1	35493344	.	C	A	.	.	MAF_INRAE=19.167;MAF_USDA=48.824
NC_035096.1	35493371	.	G	A	.	.	MAF_INRAE=4.167;MAF_USDA=5.294
NC_035096.1	35493376	.	G	A	.	.	MAF_INRAE=32.278;MAF_USDA=10.588
NC_035096.1	35493426	.	G	C	.	.	MAF_USDA=7.377
NC_035096.1	35493430	.	T	C	.	.	MAF_INRAE=32.278;MAF_USDA=8.235
NC_035096.1	35493437	.	T	C	.	.	MAF_USDA=10.588
NC_035096.1	35493467	.	C	T	.	.	MAF_INRAE=32.278;MAF_USDA=8.235
NC_035096.1	35493473	.	T	C	.	.	MAF_INRAE=10.526;MAF_USDA=19.412
NC_035096.1	35493496	.	G	T	.	.	MAF_USDA=4.706
NC_035096.1	35493509	.	G	T	.	.	MAF_INRAE=5.263;MAF_USDA=4.918
NC_035096.1	35493537	.	A	T	.	.	MAF_USDA=37.059
NC_035096.1	35493541	.	A	G	.	.	MAF_USDA=3.279
NC_035096.1	35493552	.	T	C	.	.	MAF_USDA=15.574
NC_035096.1	35493559	.	C	T	.	.	MAF_USDA=50.0
NC_035096.1	35493566	.	A	G	.	.	MAF_USDA=4.098
NC_035096.1	35493588	.	T	C	.	.	MAF_USDA=50.0
NC_035096.1	35493589	.	T	C	.	.	MAF_USDA=50.0
NC_035096.1	35493622	.	A	G	.	.	MAF_USDA=4.098
NC_035096.1	35493628	.	C	T	.	.	MAF_USDA=1.639
NC_035096.1	35493630	.	T	C	.	.	MAF_USDA=48.824
NC_035096.1	35493631	.	C	A	.	.	MAF_USDA=48.824
NC_035096.1	35493780	.	C	T	.	.	MAF_USDA=2.459
NC_035096.1	35493810	.	A	C	.	.	MAF_USDA=2.459
NC_035096.1	35493905	.	C	T	.	.	MAF_INRAE=10.526;MAF_USDA=48.235
NC_035096.1	35494013	.	G	A	.	.	MAF_USDA=4.167
NC_035096.1	35494015	.	C	A	.	.	MAF_USDA=4.167
NC_035096.1	35494074	.	T	G	.	.	MAF_USDA=35.417
NC_035096.1	35494084	.	A	C	.	.	MAF_USDA=22.917
NC_035096.1	35494097	.	A	C	.	.	MAF_USDA=6.25
NC_035096.1	35494118	.	G	T	.	.	MAF_USDA=6.25
NC_035096.1	35495877	.	A	C	.	.	MAF_USDA=15.909
NC_035096.1	35495938	.	A	G	.	.	MAF_USDA=29.545
NC_035096.1	35495939	.	A	G	.	.	MAF_USDA=21.739
NC_035096.1	35495950	.	G	T	.	.	MAF_USDA=8.696
NC_035096.1	35496009	.	C	A	.	.	MAF_USDA=36.957
NC_035096.1	35496041	.	C	T	.	.	MAF_USDA=2.459
NC_035096.1	35496048	.	G	C	.	.	MAF_INRAE=1.667
NC_035096.1	35496053	.	C	A	.	.	MAF_INRAE=1.667
NC_035096.1	35496068	.	G	A	.	.	MAF_USDA=3.279
NC_035096.1	35496157	.	C	T	.	.	MAF_USDA=6.25
NC_035096.1	35496163	.	A	G	.	.	MAF_USDA=6.25
NC_035096.1	35496188	.	C	A	.	.	MAF_USDA=4.918
NC_035096.1	35496189	.	C	T	.	.	MAF_USDA=4.706
NC_035096.1	35496214	.	A	C	.	.	MAF_USDA=47.917
NC_035096.1	35496228	.	A	G	.	.	MAF_USDA=47.917
NC_035096.1	35496264	.	G	C	.	.	MAF_USDA=1.639
NC_035096.1	35496279	.	A	T	.	.	MAF_USDA=1.639
NC_035096.1	35496339	.	A	C	.	.	MAF_USDA=5.738
NC_035096.1	35496357	.	G	A	.	.	MAF_USDA=3.279
NC_035096.1	35496414	.	C	T	.	.	MAF_INRAE=48.734;MAF_USDA=39.286
NC_035096.1	35496418	.	G	A	.	.	MAF_INRAE=49.167;MAF_USDA=40.476
NC_035096.1	35496436	.	G	A	.	.	MAF_INRAE=42.105
NC_035096.1	35496461	.	C	T	.	.	MAF_USDA=7.377
NC_035096.1	35496475	.	A	T	.	.	MAF_INRAE=24.167
NC_035096.1	35496506	.	T	C	.	.	MAF_INRAE=48.734;MAF_USDA=40.588
NC_035096.1	35496571	.	G	C	.	.	MAF_USDA=1.639
NC_035096.1	35496586	.	C	A	.	.	MAF_INRAE=6.667;MAF_USDA=3.529
NC_035096.1	35496608	.	C	T	.	.	MAF_USDA=5.738
NC_035096.1	35496614	.	A	C	.	.	MAF_INRAE=48.101;MAF_USDA=43.529
NC_035096.1	35496653	.	C	T	.	.	MAF_INRAE=5.263;MAF_USDA=1.176
NC_035096.1	35496662	.	G	A	.	.	MAF_USDA=1.639
NC_035096.1	35496709	.	T	G	.	.	MAF_INRAE=3.333
NC_035096.1	35496744	.	G	A	.	.	MAF_USDA=11.765
NC_035096.1	35496772	.	G	T	.	.	MAF_USDA=12.353
NC_035096.1	35496833	.	C	T	.	.	MAF_INRAE=6.667;MAF_USDA=3.529
NC_035096.1	35496850	.	G	A	.	.	MAF_INRAE=5.263
NC_035096.1	35497002	.	T	C	.	.	MAF_USDA=3.279
NC_035096.1	35497053	.	G	T	.	.	MAF_USDA=1.639
NC_035096.1	35497062	.	C	T	.	.	MAF_INRAE=5.263;MAF_USDA=15.574
NC_035096.1	35497110	.	G	A	.	.	MAF_INRAE=5.263
NC_035096.1	35497130	.	C	A	.	.	MAF_INRAE=7.595;MAF_USDA=2.459
NC_035096.1	35497131	.	A	C	.	.	MAF_USDA=3.279
NC_035096.1	35497176	.	C	T	.	.	MAF_USDA=9.016
NC_035096.1	35497218	.	C	G	.	.	MAF_INRAE=8.228;MAF_USDA=2.459
NC_035096.1	35497285	.	A	T	.	.	MAF_INRAE=13.291;MAF_USDA=4.706
NC_035096.1	35497334	.	T	A	.	.	MAF_USDA=3.279
NC_035096.1	35497339	.	C	T	.	.	MAF_INRAE=30.38;MAF_USDA=39.412
NC_035096.1	35497460	.	T	C	.	.	MAF_INRAE=6.667;MAF_USDA=3.529
NC_035096.1	35497532	.	A	T	.	.	MAF_INRAE=15.789;MAF_USDA=42.353
NC_035096.1	35497586	.	C	T	.	.	MAF_INRAE=5.263;MAF_USDA=8.824
NC_035096.1	35497664	.	A	T	.	.	MAF_USDA=3.279
NC_035096.1	35497689	.	C	T	.	.	MAF_USDA=6.25
NC_035096.1	35497693	.	C	A	.	.	MAF_INRAE=24.167
NC_035096.1	35497712	.	G	A	.	.	MAF_INRAE=15.19;MAF_USDA=45.882
NC_035096.1	35497724	.	T	C	.	.	MAF_INRAE=15.19;MAF_USDA=46.471
NC_035096.1	35497772	.	T	G	.	.	MAF_INRAE=5.263
NC_035096.1	35497871	.	T	A	.	.	MAF_INRAE=37.342;MAF_USDA=10.656
NC_035096.1	35497892	.	T	C	.	.	MAF_USDA=2.459
NC_035096.1	35497902	.	T	G	.	.	MAF_USDA=6.25
NC_035096.1	35497951	.	T	C	.	.	MAF_INRAE=23.418;MAF_USDA=43.529
NC_035096.1	35497959	.	C	T	.	.	MAF_USDA=2.459
NC_035096.1	35498016	.	G	A	.	.	MAF_INRAE=41.139;MAF_USDA=41.667
NC_035096.1	35498026	.	G	C	.	.	MAF_USDA=14.118
NC_035096.1	35498197	.	A	G	.	.	MAF_USDA=10.656
NC_035096.1	35498234	.	G	T	.	.	MAF_INRAE=44.304;MAF_USDA=27.647
NC_035096.1	35498235	.	C	G	.	.	MAF_INRAE=41.667;MAF_USDA=25.882
NC_035096.1	35498249	.	G	C	.	.	MAF_INRAE=6.667;MAF_USDA=7.647
NC_035096.1	35498269	.	G	T	.	.	MAF_INRAE=3.797;MAF_USDA=23.529
NC_035096.1	35498302	.	G	A	.	.	MAF_INRAE=5.263
NC_035096.1	35498357	.	C	A	.	.	MAF_INRAE=15.823;MAF_USDA=6.25
NC_035096.1	35498359	.	G	A	.	.	MAF_USDA=4.167
NC_035096.1	35498360	.	C	G	.	.	MAF_USDA=4.167
NC_035096.1	35498361	.	C	G	.	.	MAF_USDA=4.167
NC_035096.1	35498362	.	C	A	.	.	MAF_INRAE=13.333;MAF_USDA=4.167
NC_035096.1	35498379	.	A	T	.	.	MAF_USDA=3.279
NC_035096.1	35498469	.	A	C	.	.	MAF_INRAE=49.367;MAF_USDA=30.588
NC_035096.1	35498492	.	T	C	.	.	MAF_INRAE=5.263;MAF_USDA=13.115
NC_035096.1	35498538	.	C	A	.	.	MAF_INRAE=13.333;MAF_USDA=6.25
NC_035096.1	35498541	.	C	A	.	.	MAF_INRAE=13.333;MAF_USDA=6.25
NC_035096.1	35498611	.	G	T	.	.	MAF_USDA=14.118
NC_035096.1	35498644	.	G	A	.	.	MAF_USDA=2.941
NC_035096.1	35498668	.	C	T	.	.	MAF_INRAE=36.842;MAF_USDA=41.176
NC_035096.1	35498725	.	G	T	.	.	MAF_INRAE=48.734;MAF_USDA=31.765
NC_035096.1	35498735	.	G	T	.	.	MAF_INRAE=42.105;MAF_USDA=30.588
NC_035096.1	35498752	.	T	A	.	.	MAF_USDA=11.765
NC_035096.1	35498753	.	G	T	.	.	MAF_USDA=8.197
NC_035096.1	35498902	.	T	G	.	.	MAF_INRAE=8.228;MAF_USDA=10.656
NC_035096.1	35498903	.	T	G	.	.	MAF_USDA=1.639
NC_035096.1	35498924	.	A	T	.	.	MAF_USDA=12.295
NC_035096.1	35498950	.	A	C	.	.	MAF_INRAE=5.263;MAF_USDA=5.738
NC_035096.1	35498957	.	T	G	.	.	MAF_USDA=1.667
NC_035096.1	35498973	.	G	T	.	.	MAF_USDA=6.25
NC_035096.1	35498992	.	C	T	.	.	MAF_USDA=3.333
NC_035096.1	35499051	.	G	A	.	.	MAF_INRAE=17.722;MAF_USDA=30.0
NC_035096.1	35499083	.	C	T	.	.	MAF_USDA=4.118
NC_035096.1	35499143	.	A	T	.	.	MAF_INRAE=5.263;MAF_USDA=4.118
NC_035096.1	35499152	.	G	A	.	.	MAF_INRAE=16.456;MAF_USDA=28.235
NC_035096.1	35499200	.	C	T	.	.	MAF_USDA=3.279
NC_035096.1	35499213	.	A	G	.	.	MAF_USDA=4.167
NC_035096.1	35499290	.	G	A	.	.	MAF_INRAE=25.316;MAF_USDA=38.235
NC_035096.1	35499297	.	T	G	.	.	MAF_USDA=6.557
NC_035096.1	35499310	.	T	G	.	.	MAF_INRAE=6.667;MAF_USDA=10.588
NC_035096.1	35499375	.	T	A	.	.	MAF_USDA=3.279
NC_035096.1	35499408	.	A	T	.	.	MAF_INRAE=22.152;MAF_USDA=41.765
NC_035096.1	35499558	.	C	T	.	.	MAF_INRAE=15.19;MAF_USDA=4.706
NC_035096.1	35499562	.	A	G	.	.	MAF_INRAE=17.722;MAF_USDA=17.647
NC_035096.1	35499620	.	A	G	.	.	MAF_INRAE=1.667;MAF_USDA=13.529
NC_035096.1	35499644	.	G	T	.	.	MAF_USDA=7.059
NC_035096.1	35499646	.	T	A	.	.	MAF_USDA=7.143
NC_035096.1	35499647	.	C	T	.	.	MAF_USDA=20.0
NC_035096.1	35499707	.	C	T	.	.	MAF_USDA=33.333
NC_035096.1	35499768	.	C	T	.	.	MAF_INRAE=14.557;MAF_USDA=11.176
NC_035096.1	35499775	.	T	C	.	.	MAF_USDA=1.639
NC_035096.1	35499852	.	G	A	.	.	MAF_INRAE=13.924;MAF_USDA=4.706
NC_035096.1	35499853	.	C	G	.	.	MAF_USDA=9.016
NC_035096.1	35499891	.	C	T	.	.	MAF_USDA=9.016
NC_035096.1	35499918	.	A	T	.	.	MAF_INRAE=5.263;MAF_USDA=27.059
NC_035096.1	35499929	.	T	C	.	.	MAF_USDA=1.639
NC_035096.1	35499951	.	C	G	.	.	MAF_USDA=9.016
NC_035096.1	35499959	.	C	A	.	.	MAF_INRAE=13.291;MAF_USDA=4.118
NC_035096.1	35499969	.	C	T	.	.	MAF_INRAE=24.167
NC_035096.1	35499993	.	G	A	.	.	MAF_INRAE=5.263
NC_035096.1	35500002	.	C	T	.	.	MAF_INRAE=5.263;MAF_USDA=26.471
NC_035096.1	35500077	.	C	A	.	.	MAF_INRAE=33.544;MAF_USDA=31.176
NC_035096.1	35500125	.	A	T	.	.	MAF_INRAE=8.228;MAF_USDA=2.459
NC_035096.1	35500126	.	A	C	.	.	MAF_USDA=2.459
NC_035096.1	35500225	.	T	A	.	.	MAF_INRAE=13.333;MAF_USDA=5.294
NC_035096.1	35500270	.	T	C	.	.	MAF_INRAE=33.544;MAF_USDA=31.765
NC_035096.1	35500396	.	A	T	.	.	MAF_INRAE=14.557;MAF_USDA=4.706
NC_035096.1	35500415	.	A	G	.	.	MAF_INRAE=5.263;MAF_USDA=21.176
NC_035096.1	35500445	.	C	T	.	.	MAF_USDA=1.639
NC_035096.1	35500519	.	G	T	.	.	MAF_USDA=4.167
NC_035096.1	35500556	.	C	T	.	.	MAF_INRAE=5.263;MAF_USDA=20.0
NC_035096.1	35500600	.	T	G	.	.	MAF_INRAE=5.263;MAF_USDA=4.167
NC_035096.1	35500622	.	T	C	.	.	MAF_USDA=8.235
NC_035096.1	35500650	.	C	G	.	.	MAF_USDA=5.738
NC_035096.1	35500657	.	G	T	.	.	MAF_INRAE=5.263;MAF_USDA=18.824
NC_035096.1	35500761	.	C	T	.	.	MAF_USDA=8.235
NC_035096.1	35500776	.	T	A	.	.	MAF_INRAE=6.667;MAF_USDA=3.529
NC_035096.1	35500841	.	C	T	.	.	MAF_USDA=2.459
NC_035096.1	35500914	.	T	A	.	.	MAF_USDA=1.639
NC_035096.1	35500986	.	A	T	.	.	MAF_INRAE=6.667;MAF_USDA=5.294
NC_035096.1	35501012	.	T	G	.	.	MAF_USDA=2.459
NC_035096.1	35501082	.	C	A	.	.	MAF_INRAE=8.228;MAF_USDA=4.098
NC_035096.1	35501109	.	C	G	.	.	MAF_INRAE=14.557;MAF_USDA=4.706
NC_035096.1	35501117	.	G	T	.	.	MAF_INRAE=20.253;MAF_USDA=5.882
NC_035096.1	35501134	.	T	G	.	.	MAF_USDA=1.639
NC_035096.1	35501223	.	C	T	.	.	MAF_USDA=5.738
NC_035096.1	35501258	.	C	A	.	.	MAF_USDA=1.639
NC_035096.1	35501355	.	C	T	.	.	MAF_USDA=10.588
NC_035096.1	35501377	.	G	C	.	.	MAF_INRAE=24.167
NC_035096.1	35501416	.	A	T	.	.	MAF_INRAE=5.263;MAF_USDA=8.824
NC_035096.1	35501432	.	G	T	.	.	MAF_INRAE=14.557;MAF_USDA=4.118
NC_035096.1	35501446	.	C	T	.	.	MAF_INRAE=5.263;MAF_USDA=8.824
NC_035096.1	35501452	.	G	A	.	.	MAF_USDA=3.279
NC_035096.1	35501553	.	G	T	.	.	MAF_INRAE=5.263;MAF_USDA=4.118
NC_035096.1	35501568	.	T	A	.	.	MAF_INRAE=10.526;MAF_USDA=14.118
NC_035096.1	35501619	.	C	T	.	.	MAF_INRAE=10.526;MAF_USDA=10.588
NC_035096.1	35501654	.	A	C	.	.	MAF_USDA=2.459
NC_035096.1	35501679	.	C	T	.	.	MAF_INRAE=14.557;MAF_USDA=4.706
NC_035096.1	35501714	.	C	T	.	.	MAF_INRAE=3.797;MAF_USDA=9.412
NC_035096.1	35501857	.	C	A	.	.	MAF_USDA=7.377
NC_035096.1	35501932	.	G	A	.	.	MAF_INRAE=46.203;MAF_USDA=34.118
NC_035096.1	35501975	.	G	T	.	.	MAF_USDA=1.639
NC_035096.1	35502085	.	C	T	.	.	MAF_INRAE=6.667;MAF_USDA=10.417
NC_035096.1	35502289	.	G	A	.	.	MAF_INRAE=14.557;MAF_USDA=4.706
NC_035096.1	35502373	.	G	A	.	.	MAF_INRAE=5.263;MAF_USDA=24.706
NC_035096.1	35502455	.	T	C	.	.	MAF_INRAE=6.667;MAF_USDA=10.417
NC_035096.1	35502486	.	C	T	.	.	MAF_USDA=2.459
NC_035096.1	35502530	.	C	T	.	.	MAF_INRAE=3.333;MAF_USDA=8.235
NC_035096.1	35502531	.	G	A	.	.	MAF_USDA=4.098
NC_035096.1	35502602	.	C	T	.	.	MAF_INRAE=30.38;MAF_USDA=22.941
NC_035096.1	35502621	.	G	A	.	.	MAF_INRAE=21.519;MAF_USDA=7.647
NC_035096.1	35502704	.	G	T	.	.	MAF_INRAE=3.333
NC_035096.1	35502715	.	T	G	.	.	MAF_USDA=13.115
NC_035096.1	35502731	.	T	G	.	.	MAF_USDA=6.557
NC_035096.1	35502750	.	C	A	.	.	MAF_USDA=2.459
NC_035096.1	35502795	.	G	A	.	.	MAF_INRAE=5.263;MAF_USDA=23.529
NC_035096.1	35502879	.	T	C	.	.	MAF_INRAE=5.263;MAF_USDA=9.016
NC_035096.1	35503045	.	A	T	.	.	MAF_INRAE=1.667
NC_035096.1	35503120	.	C	G	.	.	MAF_USDA=1.639
NC_035096.1	35503147	.	G	T	.	.	MAF_USDA=4.167
NC_035096.1	35503148	.	T	A	.	.	MAF_USDA=4.098
NC_035096.1	35503172	.	T	G	.	.	MAF_INRAE=3.333;MAF_USDA=8.235
NC_035096.1	35503182	.	T	C	.	.	MAF_USDA=18.75
NC_035096.1	35503198	.	A	G	.	.	MAF_INRAE=1.667;MAF_USDA=4.118
NC_035096.1	35503250	.	C	A	.	.	MAF_INRAE=50.0;MAF_USDA=32.353
NC_035096.1	35503359	.	C	A	.	.	MAF_INRAE=5.063;MAF_USDA=26.471
NC_035096.1	35503370	.	T	C	.	.	MAF_INRAE=5.263
NC_035096.1	35503426	.	C	T	.	.	MAF_INRAE=27.215;MAF_USDA=47.647
NC_035096.1	35503427	.	A	T	.	.	MAF_USDA=4.706
NC_035096.1	35503450	.	A	G	.	.	MAF_INRAE=13.924;MAF_USDA=4.706
NC_035096.1	35503465	.	C	A	.	.	MAF_INRAE=3.333
NC_035096.1	35503494	.	A	T	.	.	MAF_USDA=4.118
NC_035096.1	35503533	.	C	A	.	.	MAF_USDA=4.918
NC_035096.1	35503547	.	T	A	.	.	MAF_USDA=1.639
NC_035096.1	35503600	.	A	G	.	.	MAF_INRAE=25.0;MAF_USDA=1.639
NC_035096.1	35503601	.	A	C	.	.	MAF_USDA=1.639
NC_035096.1	35503609	.	T	G	.	.	MAF_USDA=1.639
NC_035096.1	35503657	.	T	A	.	.	MAF_USDA=41.667
NC_035096.1	35503658	.	C	T	.	.	MAF_USDA=37.5
NC_035096.1	35503688	.	A	G	.	.	MAF_INRAE=12.025;MAF_USDA=20.0
NC_035096.1	35503690	.	C	A	.	.	MAF_INRAE=3.333;MAF_USDA=8.824
NC_035096.1	35503691	.	A	C	.	.	MAF_USDA=1.639
NC_035096.1	35503764	.	A	C	.	.	MAF_USDA=1.639
NC_035096.1	35503832	.	T	C	.	.	MAF_INRAE=36.076;MAF_USDA=28.235
NC_035096.1	35503858	.	A	T	.	.	MAF_USDA=4.918
NC_035096.1	35503867	.	G	T	.	.	MAF_USDA=4.918
NC_035096.1	35503946	.	T	G	.	.	MAF_INRAE=13.924;MAF_USDA=5.952
NC_035096.1	35503957	.	C	T	.	.	MAF_INRAE=30.38;MAF_USDA=44.706
NC_035096.1	35503978	.	G	A	.	.	MAF_INRAE=3.333;MAF_USDA=9.412
NC_035096.1	35503992	.	T	A	.	.	MAF_USDA=3.279
NC_035096.1	35503997	.	A	C	.	.	MAF_USDA=3.279
NC_035096.1	35504005	.	C	T	.	.	MAF_USDA=6.25
NC_035096.1	35504020	.	C	T	.	.	MAF_INRAE=30.38;MAF_USDA=37.059
NC_035096.1	35504031	.	A	G	.	.	MAF_INRAE=8.228;MAF_USDA=4.098
NC_035096.1	35504047	.	G	T	.	.	MAF_USDA=4.098
NC_035096.1	35504052	.	A	G	.	.	MAF_INRAE=13.924;MAF_USDA=4.706
NC_035096.1	35504068	.	A	T	.	.	MAF_INRAE=13.291;MAF_USDA=4.706
NC_035096.1	35504257	.	A	G	.	.	MAF_USDA=1.639
NC_035096.1	35504264	.	G	A	.	.	MAF_USDA=13.934
NC_035096.1	35504340	.	C	A	.	.	MAF_INRAE=24.167
NC_035096.1	35504385	.	C	T	.	.	MAF_INRAE=35.443;MAF_USDA=25.882
NC_035096.1	35504430	.	C	T	.	.	MAF_INRAE=36.076;MAF_USDA=28.824
NC_035096.1	35504452	.	T	A	.	.	MAF_INRAE=31.646;MAF_USDA=22.353
NC_035096.1	35504453	.	G	T	.	.	MAF_INRAE=5.833;MAF_USDA=1.765
NC_035096.1	35504511	.	A	C	.	.	MAF_USDA=1.639
NC_035096.1	35504523	.	G	T	.	.	MAF_INRAE=5.263;MAF_USDA=19.672
NC_035096.1	35504533	.	G	C	.	.	MAF_INRAE=3.333
NC_035096.1	35504559	.	A	G	.	.	MAF_INRAE=5.0;MAF_USDA=28.824
NC_035096.1	35504563	.	A	T	.	.	MAF_USDA=1.639
NC_035096.1	35504578	.	C	A	.	.	MAF_INRAE=13.924;MAF_USDA=5.882
NC_035096.1	35504618	.	C	G	.	.	MAF_INRAE=8.228;MAF_USDA=4.918
NC_035096.1	35504777	.	C	T	.	.	MAF_INRAE=3.333
NC_035096.1	35504778	.	G	T	.	.	MAF_USDA=4.918
NC_035096.1	35504786	.	A	G	.	.	MAF_USDA=1.639
NC_035096.1	35504848	.	C	A	.	.	MAF_INRAE=29.747;MAF_USDA=10.588
NC_035096.1	35504863	.	GGTAG	GGTAT	.	.	MAF_USDA=22.917
NC_035096.1	35504867	.	G	T	.	.	MAF_USDA=29.508
NC_035096.1	35504901	.	C	T	.	.	MAF_INRAE=5.0;MAF_USDA=28.824
NC_035096.1	35504903	.	T	C	.	.	MAF_INRAE=5.0;MAF_USDA=28.235
NC_035096.1	35504943	.	A	C	.	.	MAF_INRAE=18.354;MAF_USDA=33.529
NC_035096.1	35505072	.	C	A	.	.	MAF_INRAE=14.557;MAF_USDA=10.588
NC_035096.1	35505091	.	C	T	.	.	MAF_INRAE=14.557;MAF_USDA=11.176
NC_035096.1	35505191	.	C	A	.	.	MAF_INRAE=12.025
NC_035096.1	35505207	.	G	A	.	.	MAF_USDA=13.934
NC_035096.1	35505245	.	A	C	.	.	MAF_INRAE=27.215;MAF_USDA=29.412
NC_035096.1	35505270	.	C	T	.	.	MAF_USDA=20.833
NC_035096.1	35505387	.	C	A	.	.	MAF_INRAE=14.557;MAF_USDA=4.706
NC_035096.1	35505390	.	G	C	.	.	MAF_USDA=4.098
NC_035096.1	35505415	.	C	A	.	.	MAF_INRAE=13.924;MAF_USDA=4.706
NC_035096.1	35505421	.	C	A	.	.	MAF_INRAE=27.215;MAF_USDA=25.294
NC_035096.1	35505478	.	C	T	.	.	MAF_INRAE=14.557;MAF_USDA=4.706
NC_035096.1	35505493	.	C	T	.	.	MAF_USDA=2.459
NC_035096.1	35505544	.	C	T	.	.	MAF_INRAE=6.667;MAF_USDA=4.118
NC_035096.1	35505593	.	C	T	.	.	MAF_USDA=6.557
NC_035096.1	35505650	.	C	A	.	.	MAF_INRAE=42.405;MAF_USDA=37.647
NC_035096.1	35505664	.	A	T	.	.	MAF_INRAE=10.526;MAF_USDA=22.917
NC_035096.1	35505673	.	T	C	.	.	MAF_INRAE=14.557;MAF_USDA=4.706
NC_035096.1	35505724	.	C	T	.	.	MAF_USDA=7.377
NC_035096.1	35505777	.	C	G	.	.	MAF_INRAE=20.833;MAF_USDA=35.882
NC_035096.1	35505781	.	C	G	.	.	MAF_USDA=8.197
NC_035096.1	35505798	.	C	T	.	.	MAF_USDA=7.647
NC_035096.1	35505850	.	T	G	.	.	MAF_USDA=7.143
NC_035096.1	35505874	.	C	T	.	.	MAF_USDA=10.833
NC_035096.1	35505883	.	T	C	.	.	MAF_USDA=10.0
NC_035096.1	35505888	.	C	T	.	.	MAF_USDA=9.167
NC_035096.1	35505889	.	G	C	.	.	MAF_USDA=10.0
NC_035096.1	35505892	.	G	A	.	.	MAF_USDA=9.167
NC_035096.1	35506082	.	A	T	.	.	MAF_INRAE=5.0
NC_035096.1	35506119	.	T	C	.	.	MAF_INRAE=14.557;MAF_USDA=4.118
NC_035096.1	35506188	.	G	A	.	.	MAF_INRAE=27.215;MAF_USDA=21.176
NC_035096.1	35506200	.	C	T	.	.	MAF_INRAE=37.975;MAF_USDA=8.333
NC_035096.1	35506257	.	G	A	.	.	MAF_USDA=2.459
NC_035096.1	35506278	.	G	A	.	.	MAF_INRAE=14.557;MAF_USDA=4.706
NC_035096.1	35506295	.	C	T	.	.	MAF_INRAE=13.291;MAF_USDA=4.706
NC_035096.1	35506362	.	G	A	.	.	MAF_INRAE=14.557;MAF_USDA=4.118
NC_035096.1	35506453	.	C	T	.	.	MAF_INRAE=6.667;MAF_USDA=15.294
NC_035096.1	35506616	.	G	A	.	.	MAF_INRAE=5.833;MAF_USDA=1.765
NC_035096.1	35506682	.	C	T	.	.	MAF_USDA=4.167
NC_035096.1	35506704	.	C	T	.	.	MAF_INRAE=1.667;MAF_USDA=2.941
NC_035096.1	35506721	.	G	A	.	.	MAF_INRAE=31.013;MAF_USDA=21.765
NC_035096.1	35506811	.	T	C	.	.	MAF_USDA=1.639
NC_035096.1	35506887	.	C	A	.	.	MAF_USDA=6.25
NC_035096.1	35506944	.	A	T	.	.	MAF_INRAE=21.667;MAF_USDA=3.529
NC_035096.1	35507025	.	C	T	.	.	MAF_USDA=2.459
NC_035096.1	35507126	.	C	G	.	.	MAF_USDA=3.279
NC_035096.1	35507132	.	C	A	.	.	MAF_USDA=4.118
NC_035096.1	35507253	.	G	T	.	.	MAF_USDA=1.639
NC_035096.1	35507264	.	C	T	.	.	MAF_USDA=6.25
NC_035096.1	35507311	.	C	T	.	.	MAF_INRAE=24.167
NC_035096.1	35507342	.	C	T	.	.	MAF_USDA=2.083
NC_035096.1	35507402	.	G	A	.	.	MAF_USDA=3.279
NC_035096.1	35507455	.	G	A	.	.	MAF_INRAE=12.025;MAF_USDA=25.0
NC_035096.1	35507456	.	C	G	.	.	MAF_INRAE=14.167;MAF_USDA=25.0
NC_035096.1	35507460	.	G	A	.	.	MAF_INRAE=10.0;MAF_USDA=6.25
NC_035096.1	35507468	.	G	A	.	.	MAF_USDA=2.459
NC_035096.1	35507654	.	G	T	.	.	MAF_USDA=2.459
NC_035096.1	35507695	.	C	T	.	.	MAF_USDA=3.279
NC_035096.1	35507812	.	G	A	.	.	MAF_INRAE=3.165;MAF_USDA=4.118
NC_035096.1	35507844	.	C	A	.	.	MAF_INRAE=31.013;MAF_USDA=23.529
NC_035096.1	35507845	.	G	A	.	.	MAF_INRAE=27.5;MAF_USDA=23.529
NC_035096.1	35507935	.	T	A	.	.	MAF_USDA=2.459
NC_035096.1	35507938	.	C	T	.	.	MAF_INRAE=5.263;MAF_USDA=10.656
NC_035096.1	35508004	.	C	T	.	.	MAF_INRAE=6.667;MAF_USDA=15.294
NC_035096.1	35508015	.	G	A	.	.	MAF_INRAE=30.38;MAF_USDA=22.941
NC_035096.1	35508049	.	C	A	.	.	MAF_INRAE=6.667;MAF_USDA=14.706
NC_035096.1	35508058	.	C	T	.	.	MAF_USDA=18.75
NC_035096.1	35508063	.	G	T	.	.	MAF_USDA=2.459
NC_035096.1	35508132	.	G	T	.	.	MAF_INRAE=6.667;MAF_USDA=10.417
NC_035096.1	35508231	.	A	G	.	.	MAF_INRAE=31.013;MAF_USDA=25.882
NC_035096.1	35508238	.	T	C	.	.	MAF_INRAE=24.167
NC_035096.1	35508247	.	C	T	.	.	MAF_USDA=3.279
NC_035096.1	35508248	.	T	A	.	.	MAF_INRAE=37.342;MAF_USDA=28.235
NC_035096.1	35508251	.	T	G	.	.	MAF_USDA=4.118
NC_035096.1	35508252	.	T	C	.	.	MAF_INRAE=7.5;MAF_USDA=15.882
NC_035096.1	35508335	.	C	T	.	.	MAF_USDA=2.459
NC_035096.1	35508340	.	C	A	.	.	MAF_INRAE=31.646;MAF_USDA=25.882
NC_035096.1	35508341	.	G	C	.	.	MAF_USDA=2.459
NC_035096.1	35508344	.	A	G	.	.	MAF_INRAE=37.5;MAF_USDA=25.882
NC_035096.1	35508372	.	T	C	.	.	MAF_INRAE=10.759;MAF_USDA=12.353
NC_035096.1	35508373	.	A	G	.	.	MAF_INRAE=1.667;MAF_USDA=12.941
NC_035096.1	35508382	.	G	T	.	.	MAF_USDA=3.279
NC_035096.1	35508416	.	A	G	.	.	MAF_USDA=6.25
NC_035096.1	35508431	.	G	T	.	.	MAF_INRAE=44.937;MAF_USDA=32.941
NC_035096.1	35508432	.	C	T	.	.	MAF_INRAE=12.025;MAF_USDA=24.706
NC_035096.1	35508457	.	T	C	.	.	MAF_USDA=4.167
NC_035096.1	35508460	.	C	T	.	.	MAF_INRAE=6.667;MAF_USDA=15.882
NC_035096.1	35508471	.	T	G	.	.	MAF_INRAE=6.667;MAF_USDA=15.882
NC_035096.1	35508481	.	G	T	.	.	MAF_USDA=5.738
NC_035096.1	35508489	.	A	T	.	.	MAF_INRAE=10.759
NC_035096.1	35508526	.	C	T	.	.	MAF_USDA=4.167
NC_035096.1	35508527	.	G	A	.	.	MAF_INRAE=25.833;MAF_USDA=7.143
NC_035096.1	35508545	.	C	A	.	.	MAF_INRAE=27.5;MAF_USDA=39.583
NC_035096.1	35508555	.	A	C	.	.	MAF_INRAE=14.167;MAF_USDA=35.417
NC_035096.1	35508601	.	C	T	.	.	MAF_INRAE=8.228;MAF_USDA=12.5
NC_035096.1	35508628	.	G	A	.	.	MAF_INRAE=2.632;MAF_USDA=9.836
NC_035096.1	35508630	.	G	T	.	.	MAF_USDA=5.738
NC_035096.1	35508638	.	A	G	.	.	MAF_INRAE=15.0;MAF_USDA=29.167
NC_035096.1	35508648	.	A	G	.	.	MAF_USDA=16.393
NC_035096.1	35508667	.	T	C	.	.	MAF_INRAE=14.557;MAF_USDA=8.235
NC_035096.1	35508680	.	A	T	.	.	MAF_USDA=22.941
NC_035096.1	35508686	.	A	T	.	.	MAF_USDA=10.656
NC_035096.1	35508691	.	T	A	.	.	MAF_INRAE=1.667;MAF_USDA=10.588
NC_035096.1	35508696	.	G	A	.	.	MAF_USDA=7.647
NC_035096.1	35508722	.	G	T	.	.	MAF_INRAE=20.886;MAF_USDA=14.118
NC_035096.1	35508772	.	G	T	.	.	MAF_INRAE=12.5
NC_035096.1	35508774	.	C	A	.	.	MAF_INRAE=3.333
NC_035096.1	35508780	.	C	A	.	.	MAF_INRAE=2.632;MAF_USDA=4.098
NC_035096.1	35508798	.	C	T	.	.	MAF_INRAE=22.5;MAF_USDA=1.639
NC_035096.1	35508799	.	G	C	.	.	MAF_USDA=6.25
NC_035096.1	35508829	.	C	T	.	.	MAF_INRAE=15.0
NC_035096.1	35508838	.	A	C	.	.	MAF_INRAE=2.5
NC_035096.1	35508860	.	C	T	.	.	MAF_INRAE=42.5;MAF_USDA=29.167
NC_035096.1	35508885	.	G	A	.	.	MAF_INRAE=26.667;MAF_USDA=18.75
NC_035096.1	35508891	.	G	A	.	.	MAF_USDA=8.197
NC_035096.1	35508907	.	A	G	.	.	MAF_USDA=33.529
NC_035096.1	35508914	.	A	T	.	.	MAF_USDA=6.25
NC_035096.1	35508930	.	C	T	.	.	MAF_INRAE=42.5;MAF_USDA=18.75
NC_035096.1	35508966	.	T	C	.	.	MAF_USDA=1.639
NC_035096.1	35508988	.	T	A	.	.	MAF_INRAE=33.333;MAF_USDA=30.0
NC_035096.1	35508996	.	T	C	.	.	MAF_USDA=6.471
NC_035096.1	35509001	.	C	A	.	.	MAF_INRAE=3.333;MAF_USDA=3.529
NC_035096.1	35509006	.	A	G	.	.	MAF_USDA=1.639
NC_035096.1	35509153	.	T	G	.	.	MAF_INRAE=36.842;MAF_USDA=40.588
NC_035096.1	35509183	.	G	T	.	.	MAF_INRAE=23.333;MAF_USDA=6.557
NC_035096.1	35509184	.	C	T	.	.	MAF_INRAE=10.759;MAF_USDA=14.706
NC_035096.1	35509186	.	G	C	.	.	MAF_INRAE=22.785;MAF_USDA=20.0
NC_035096.1	35509190	.	T	A	.	.	MAF_INRAE=13.924;MAF_USDA=3.529
NC_035096.1	35509193	.	C	T	.	.	MAF_INRAE=10.759;MAF_USDA=14.706
NC_035096.1	35509196	.	T	G	.	.	MAF_INRAE=12.5;MAF_USDA=14.706
NC_035096.1	35509214	.	T	C	.	.	MAF_USDA=1.639
NC_035096.1	35509220	.	A	T	.	.	MAF_INRAE=10.759;MAF_USDA=14.706
NC_035096.1	35509234	.	C	A	.	.	MAF_INRAE=34.81;MAF_USDA=38.824
NC_035096.1	35509239	.	C	T	.	.	MAF_INRAE=13.924;MAF_USDA=4.118
NC_035096.1	35509271	.	G	T	.	.	MAF_USDA=6.25
NC_035096.1	35509273	.	A	T	.	.	MAF_USDA=2.459
NC_035096.1	35509336	.	G	A	.	.	MAF_USDA=3.279
NC_035096.1	35509444	.	C	T	.	.	MAF_INRAE=5.833;MAF_USDA=4.118
NC_035096.1	35509461	.	G	T	.	.	MAF_INRAE=24.167
NC_035096.1	35509477	.	G	A	.	.	MAF_INRAE=24.167;MAF_USDA=6.557
NC_035096.1	35509563	.	C	T	.	.	MAF_USDA=6.25
NC_035096.1	35509722	.	G	T	.	.	MAF_INRAE=23.333;MAF_USDA=6.557
NC_035096.1	35509800	.	A	G	.	.	MAF_INRAE=44.304;MAF_USDA=48.824
NC_035096.1	35509801	.	C	T	.	.	MAF_INRAE=44.167;MAF_USDA=44.706
NC_035096.1	35509840	.	A	G	.	.	MAF_INRAE=24.167;MAF_USDA=5.738
NC_035096.1	35509917	.	C	T	.	.	MAF_INRAE=14.557;MAF_USDA=5.294
NC_035096.1	35509942	.	C	T	.	.	MAF_INRAE=43.038;MAF_USDA=47.059
NC_035096.1	35509996	.	A	G	.	.	MAF_INRAE=17.089;MAF_USDA=8.235
NC_035096.1	35510033	.	G	T	.	.	MAF_USDA=1.639
NC_035096.1	35510062	.	G	A	.	.	MAF_USDA=1.639
NC_035096.1	35510065	.	C	A	.	.	MAF_INRAE=13.924;MAF_USDA=4.118
NC_035096.1	35510159	.	C	A	.	.	MAF_INRAE=8.228
NC_035096.1	35510199	.	A	G	.	.	MAF_INRAE=14.557;MAF_USDA=4.706
NC_035096.1	35510221	.	G	A	.	.	MAF_INRAE=37.975;MAF_USDA=19.412
NC_035096.1	35510225	.	G	T	.	.	MAF_INRAE=3.333
NC_035096.1	35510239	.	T	G	.	.	MAF_USDA=7.059
NC_035096.1	35510250	.	A	C	.	.	MAF_INRAE=23.418;MAF_USDA=14.118
NC_035096.1	35510275	.	A	G	.	.	MAF_INRAE=5.263;MAF_USDA=13.115
NC_035096.1	35510314	.	T	C	.	.	MAF_USDA=1.639
NC_035096.1	35510544	.	A	G	.	.	MAF_USDA=4.918
NC_035096.1	35510617	.	C	T	.	.	MAF_INRAE=14.557;MAF_USDA=4.706
NC_035096.1	35510784	.	C	A	.	.	MAF_INRAE=5.0
NC_035096.1	35510793	.	A	T	.	.	MAF_USDA=3.279
NC_035096.1	35510794	.	T	A	.	.	MAF_INRAE=7.5;MAF_USDA=11.176
NC_035096.1	35510795	.	C	T	.	.	MAF_INRAE=32.911;MAF_USDA=50.0
NC_035096.1	35510796	.	T	G	.	.	MAF_INRAE=30.0;MAF_USDA=50.0
NC_035096.1	35510823	.	A	G	.	.	MAF_INRAE=32.911;MAF_USDA=36.471
NC_035096.1	35510857	.	C	T	.	.	MAF_INRAE=5.263
NC_035096.1	35510875	.	G	A	.	.	MAF_INRAE=3.797;MAF_USDA=4.706
NC_035096.1	35511029	.	T	G	.	.	MAF_INRAE=32.278;MAF_USDA=37.059
NC_035096.1	35511155	.	G	T	.	.	MAF_INRAE=13.924;MAF_USDA=5.882
NC_035096.1	35511162	.	A	G	.	.	MAF_USDA=1.639
NC_035096.1	35511192	.	A	T	.	.	MAF_INRAE=32.278;MAF_USDA=36.471
NC_035096.1	35511305	.	T	G	.	.	MAF_INRAE=1.667;MAF_USDA=3.571
NC_035096.1	35511307	.	T	G	.	.	MAF_USDA=1.639
NC_035096.1	35511311	.	C	A	.	.	MAF_INRAE=14.557;MAF_USDA=5.357
NC_035096.1	35511436	.	C	A	.	.	MAF_INRAE=3.797;MAF_USDA=4.706
NC_035096.1	35511463	.	C	A	.	.	MAF_USDA=2.459
NC_035096.1	35511508	.	T	C	.	.	MAF_INRAE=13.924;MAF_USDA=4.706
NC_035096.1	35511525	.	C	A	.	.	MAF_INRAE=13.924;MAF_USDA=4.706
NC_035096.1	35511551	.	A	G	.	.	MAF_INRAE=6.667;MAF_USDA=7.059
NC_035096.1	35511590	.	A	T	.	.	MAF_USDA=1.667
NC_035096.1	35511592	.	T	A	.	.	MAF_INRAE=24.684
NC_035096.1	35511598	.	T	C	.	.	MAF_USDA=1.667
NC_035096.1	35511608	.	A	G	.	.	MAF_USDA=6.548
NC_035096.1	35511625	.	G	T	.	.	MAF_INRAE=10.759;MAF_USDA=12.353
NC_035096.1	35511638	.	A	C	.	.	MAF_USDA=2.459
NC_035096.1	35511665	.	T	C	.	.	MAF_USDA=50.0
NC_035096.1	35511673	.	T	A	.	.	MAF_USDA=47.917
NC_035096.1	35511710	.	A	G	.	.	MAF_INRAE=32.278;MAF_USDA=36.471
NC_035096.1	35511781	.	T	A	.	.	MAF_USDA=1.765
NC_035096.1	35511935	.	G	A	.	.	MAF_USDA=1.639
NC_035096.1	35511962	.	C	T	.	.	MAF_USDA=1.639
NC_035096.1	35512030	.	C	G	.	.	MAF_INRAE=32.278;MAF_USDA=38.824
NC_035096.1	35512101	.	T	C	.	.	MAF_USDA=5.738
NC_035096.1	35512142	.	C	T	.	.	MAF_USDA=4.918
NC_035096.1	35512147	.	C	T	.	.	MAF_USDA=4.918
NC_035096.1	35512163	.	A	G	.	.	MAF_USDA=4.918
NC_035096.1	35512174	.	C	T	.	.	MAF_INRAE=31.646;MAF_USDA=25.882
NC_035096.1	35512181	.	A	G	.	.	MAF_USDA=4.918
NC_035096.1	35512315	.	C	T	.	.	MAF_INRAE=33.544;MAF_USDA=32.941
NC_035096.1	35512398	.	T	G	.	.	MAF_USDA=4.098
NC_035096.1	35512465	.	T	A	.	.	MAF_INRAE=44.937;MAF_USDA=50.0
NC_035096.1	35512470	.	G	T	.	.	MAF_INRAE=6.667;MAF_USDA=4.118
NC_035096.1	35512511	.	T	C	.	.	MAF_INRAE=44.937;MAF_USDA=48.824
NC_035096.1	35512534	.	A	G	.	.	MAF_INRAE=45.57;MAF_USDA=41.765
NC_035096.1	35512542	.	A	G	.	.	MAF_INRAE=45.57;MAF_USDA=50.0
NC_035096.1	35512549	.	G	A	.	.	MAF_INRAE=34.177;MAF_USDA=35.882
NC_035096.1	35512587	.	C	T	.	.	MAF_INRAE=3.333
NC_035096.1	35512602	.	A	T	.	.	MAF_INRAE=10.759;MAF_USDA=11.176
NC_035096.1	35512662	.	G	T	.	.	MAF_USDA=1.639
NC_035096.1	35512671	.	C	T	.	.	MAF_INRAE=1.667;MAF_USDA=4.118
NC_035096.1	35512712	.	G	A	.	.	MAF_INRAE=2.5;MAF_USDA=2.459
NC_035096.1	35512734	.	A	G	.	.	MAF_INRAE=2.5
NC_035096.1	35512747	.	T	A	.	.	MAF_USDA=10.656
NC_035096.1	35512752	.	C	G	.	.	MAF_USDA=1.639
NC_035096.1	35512754	.	C	A	.	.	MAF_INRAE=10.127;MAF_USDA=20.833
NC_035096.1	35512755	.	A	T	.	.	MAF_INRAE=11.667;MAF_USDA=20.833
NC_035096.1	35512759	.	C	T	.	.	MAF_USDA=9.016
NC_035096.1	35512846	.	T	A	.	.	MAF_INRAE=22.152;MAF_USDA=13.529
NC_035096.1	35512854	.	T	A	.	.	MAF_INRAE=6.667;MAF_USDA=9.412
NC_035096.1	35512890	.	C	T	.	.	MAF_USDA=1.639
NC_035096.1	35512907	.	G	A	.	.	MAF_INRAE=2.632;MAF_USDA=10.0
NC_035096.1	35512915	.	C	T	.	.	MAF_INRAE=22.152;MAF_USDA=10.0
NC_035096.1	35512977	.	C	A	.	.	MAF_USDA=5.738
NC_035096.1	35513005	.	G	A	.	.	MAF_INRAE=29.167;MAF_USDA=24.706
NC_035096.1	35513013	.	A	T	.	.	MAF_USDA=4.918
NC_035096.1	35513047	.	A	C	.	.	MAF_USDA=1.639
NC_035096.1	35513070	.	C	T	.	.	MAF_INRAE=22.152;MAF_USDA=11.765
NC_035096.1	35513081	.	T	C	.	.	MAF_INRAE=22.152;MAF_USDA=11.765
NC_035096.1	35513084	.	G	A	.	.	MAF_USDA=1.639
NC_035096.1	35513089	.	A	T	.	.	MAF_INRAE=22.152;MAF_USDA=11.765
NC_035096.1	35513107	.	C	A	.	.	MAF_USDA=2.459
NC_035096.1	35513195	.	G	T	.	.	MAF_USDA=6.25
NC_035096.1	35513262	.	G	A	.	.	MAF_USDA=4.098
NC_035096.1	35513280	.	A	G	.	.	MAF_INRAE=45.57;MAF_USDA=49.412
NC_035096.1	35513377	.	C	T	.	.	MAF_USDA=20.833
NC_035096.1	35513387	.	T	A	.	.	MAF_INRAE=5.833
NC_035096.1	35513391	.	T	G	.	.	MAF_INRAE=32.278;MAF_USDA=35.294
NC_035096.1	35513409	.	T	C	.	.	MAF_USDA=4.918
NC_035096.1	35513434	.	G	T	.	.	MAF_INRAE=45.57;MAF_USDA=49.412
NC_035096.1	35513437	.	C	G	.	.	MAF_INRAE=32.278;MAF_USDA=27.059
NC_035096.1	35513444	.	T	G	.	.	MAF_INRAE=45.57;MAF_USDA=50.0
NC_035096.1	35513446	.	C	T	.	.	MAF_INRAE=12.5;MAF_USDA=12.941
NC_035096.1	35513479	.	C	T	.	.	MAF_INRAE=32.278;MAF_USDA=27.059
NC_035096.1	35513488	.	G	A	.	.	MAF_INRAE=31.013;MAF_USDA=21.765
NC_035096.1	35513493	.	C	T	.	.	MAF_INRAE=31.013;MAF_USDA=21.176
NC_035096.1	35513494	.	G	A	.	.	MAF_INRAE=6.667;MAF_USDA=10.588
NC_035096.1	35513518	.	A	T	.	.	MAF_USDA=1.667
NC_035096.1	35513547	.	A	C	.	.	MAF_INRAE=45.57;MAF_USDA=50.0
NC_035096.1	35513552	.	G	C	.	.	MAF_USDA=1.765
NC_035096.1	35513609	.	C	T	.	.	MAF_USDA=5.294
NC_035096.1	35513704	.	C	A	.	.	MAF_INRAE=22.152;MAF_USDA=12.353
NC_035096.1	35513706	.	T	G	.	.	MAF_INRAE=43.333;MAF_USDA=47.059
NC_035096.1	35513755	.	A	T	.	.	MAF_USDA=1.639
NC_035096.1	35513808	.	G	A	.	.	MAF_USDA=1.639
NC_035096.1	35513822	.	C	A	.	.	MAF_INRAE=10.127;MAF_USDA=20.833
NC_035096.1	35513843	.	G	A	.	.	MAF_USDA=1.639
NC_035096.1	35513861	.	C	G	.	.	MAF_INRAE=45.57
NC_035096.1	35513880	.	C	A	.	.	MAF_USDA=11.475
NC_035096.1	35513881	.	G	T	.	.	MAF_USDA=4.098
NC_035096.1	35513947	.	C	G	.	.	MAF_INRAE=24.167;MAF_USDA=6.557
NC_035096.1	35513956	.	C	T	.	.	MAF_INRAE=10.759;MAF_USDA=11.176
NC_035096.1	35514023	.	C	T	.	.	MAF_USDA=6.25
NC_035096.1	35514025	.	G	A	.	.	MAF_USDA=1.765
NC_035096.1	35514047	.	A	G	.	.	MAF_INRAE=34.81;MAF_USDA=31.765
NC_035096.1	35514095	.	A	G	.	.	MAF_USDA=2.459
NC_035096.1	35514150	.	T	G	.	.	MAF_INRAE=46.835;MAF_USDA=44.706
NC_035096.1	35514169	.	T	A	.	.	MAF_USDA=1.639
NC_035096.1	35514178	.	G	T	.	.	MAF_USDA=20.833
NC_035096.1	35514180	.	G	T	.	.	MAF_USDA=2.459
NC_035096.1	35514192	.	C	G	.	.	MAF_INRAE=22.152;MAF_USDA=14.118
NC_035096.1	35514247	.	C	A	.	.	MAF_USDA=1.639
NC_035096.1	35514281	.	C	A	.	.	MAF_USDA=2.459
NC_035096.1	35514282	.	G	A	.	.	MAF_USDA=11.475
NC_035096.1	35514289	.	G	A	.	.	MAF_USDA=2.459
NC_035096.1	35514291	.	G	A	.	.	MAF_USDA=1.639
NC_035096.1	35514329	.	C	T	.	.	MAF_INRAE=14.557;MAF_USDA=4.118
NC_035096.1	35514367	.	G	A	.	.	MAF_USDA=4.918
NC_035096.1	35514382	.	C	T	.	.	MAF_USDA=1.639
NC_035096.1	35514438	.	C	T	.	.	MAF_INRAE=31.013;MAF_USDA=32.353
NC_035096.1	35514533	.	C	T	.	.	MAF_USDA=7.377
NC_035096.1	35514538	.	G	A	.	.	MAF_INRAE=22.152;MAF_USDA=15.294
NC_035096.1	35514544	.	C	G	.	.	MAF_USDA=7.5
NC_035096.1	35514608	.	T	A	.	.	MAF_USDA=11.475
NC_035096.1	35514617	.	T	C	.	.	MAF_USDA=1.639
NC_035096.1	35514618	.	C	A	.	.	MAF_USDA=13.115
NC_035096.1	35514621	.	A	G	.	.	MAF_USDA=2.459
NC_035096.1	35514648	.	C	T	.	.	MAF_USDA=4.167
NC_035096.1	35514649	.	G	A	.	.	MAF_INRAE=6.667;MAF_USDA=4.118
NC_035096.1	35514650	.	C	A	.	.	MAF_INRAE=24.167;MAF_USDA=5.738
NC_035096.1	35514665	.	G	A	.	.	MAF_INRAE=22.152;MAF_USDA=24.118
NC_035096.1	35514692	.	T	A	.	.	MAF_USDA=4.918
NC_035096.1	35514696	.	C	G	.	.	MAF_USDA=2.459
NC_035096.1	35514772	.	C	T	.	.	MAF_USDA=4.918
NC_035096.1	35514791	.	C	T	.	.	MAF_INRAE=10.759;MAF_USDA=12.941
NC_035096.1	35514811	.	G	A	.	.	MAF_INRAE=31.646;MAF_USDA=21.176
NC_035096.1	35514837	.	C	T	.	.	MAF_INRAE=13.924;MAF_USDA=5.294
NC_035096.1	35514872	.	T	C	.	.	MAF_INRAE=34.81;MAF_USDA=31.765
NC_035096.1	35514891	.	A	T	.	.	MAF_INRAE=5.833;MAF_USDA=7.647
NC_035096.1	35514915	.	A	T	.	.	MAF_USDA=4.918
NC_035096.1	35514923	.	A	G	.	.	MAF_USDA=12.295
NC_035096.1	35514949	.	G	A	.	.	MAF_INRAE=5.263;MAF_USDA=11.176
NC_035096.1	35514968	.	A	G	.	.	MAF_INRAE=22.152;MAF_USDA=22.941
NC_035096.1	35515040	.	C	A	.	.	MAF_USDA=11.475
NC_035096.1	35515090	.	G	T	.	.	MAF_USDA=6.25
NC_035096.1	35515103	.	A	T	.	.	MAF_INRAE=35.833
NC_035096.1	35515112	.	T	C	.	.	MAF_INRAE=4.43;MAF_USDA=4.118
NC_035096.1	35515115	.	T	C	.	.	MAF_USDA=1.639
NC_035096.1	35515144	.	A	G	.	.	MAF_USDA=1.639
NC_035096.1	35515161	.	A	T	.	.	MAF_USDA=10.656
NC_035096.1	35515187	.	T	C	.	.	MAF_USDA=20.833
NC_035096.1	35515203	.	C	G	.	.	MAF_USDA=19.048
NC_035096.1	35515219	.	G	A	.	.	MAF_USDA=19.643
NC_035096.1	35515271	.	C	T	.	.	MAF_USDA=35.417
NC_035096.1	35515276	.	G	T	.	.	MAF_USDA=33.333
NC_035096.1	35515277	.	C	T	.	.	MAF_USDA=33.333
NC_035096.1	35515447	.	C	T	.	.	MAF_USDA=45.833
NC_035096.1	35515473	.	T	G	.	.	MAF_USDA=14.583
NC_035096.1	35515515	.	T	C	.	.	MAF_USDA=4.167
NC_035096.1	35515543	.	A	C	.	.	MAF_USDA=6.25
NC_035096.1	35515547	.	G	T	.	.	MAF_USDA=9.091
NC_035096.1	35515557	.	G	C	.	.	MAF_USDA=4.167
NC_035096.1	35515602	.	C	T	.	.	MAF_USDA=4.918
NC_035096.1	35515654	.	C	T	.	.	MAF_USDA=5.738
NC_035096.1	35515660	.	G	T	.	.	MAF_USDA=4.118
NC_035096.1	35515676	.	A	T	.	.	MAF_USDA=9.016
NC_035096.1	35515703	.	G	A	.	.	MAF_USDA=10.0
NC_035096.1	35515875	.	TT	TA	.	.	MAF_USDA=6.25
NC_035096.1	35515876	.	T	A	.	.	MAF_INRAE=20.253
NC_035096.1	35515879	.	A	C	.	.	MAF_INRAE=25.0
NC_035096.1	35515909	.	G	T	.	.	MAF_INRAE=21.519;MAF_USDA=22.353
NC_035096.1	35515939	.	G	T	.	.	MAF_USDA=4.918
NC_035096.1	35516003	.	G	T	.	.	MAF_USDA=2.941
NC_035096.1	35516238	.	T	C	.	.	MAF_INRAE=24.167;MAF_USDA=5.738
NC_035096.1	35516273	.	A	C	.	.	MAF_INRAE=36.076;MAF_USDA=15.882
NC_035096.1	35516276	.	T	G	.	.	MAF_INRAE=13.924;MAF_USDA=4.706
NC_035096.1	35516278	.	G	A	.	.	MAF_INRAE=10.759;MAF_USDA=12.353
NC_035096.1	35516297	.	T	G	.	.	MAF_INRAE=10.759;MAF_USDA=12.353
NC_035096.1	35516345	.	C	T	.	.	MAF_USDA=1.639
NC_035096.1	35516360	.	C	T	.	.	MAF_INRAE=22.152;MAF_USDA=22.941
NC_035096.1	35516380	.	T	C	.	.	MAF_USDA=1.639
NC_035096.1	35516412	.	G	T	.	.	MAF_USDA=1.639
NC_035096.1	35516413	.	A	G	.	.	MAF_USDA=1.639
NC_035096.1	35516416	.	G	T	.	.	MAF_INRAE=27.848;MAF_USDA=20.588
NC_035096.1	35516441	.	C	T	.	.	MAF_USDA=4.098
NC_035096.1	35516460	.	C	A	.	.	MAF_INRAE=22.152;MAF_USDA=22.353
NC_035096.1	35516474	.	C	A	.	.	MAF_INRAE=1.667;MAF_USDA=4.167
NC_035096.1	35516475	.	A	C	.	.	MAF_INRAE=1.667;MAF_USDA=4.167
NC_035096.1	35516500	.	C	G	.	.	MAF_USDA=1.639
NC_035096.1	35516523	.	C	A	.	.	MAF_USDA=11.475
NC_035096.1	35516533	.	G	T	.	.	MAF_INRAE=12.658;MAF_USDA=4.706
NC_035096.1	35516562	.	G	T	.	.	MAF_USDA=10.656
NC_035096.1	35516563	.	A	T	.	.	MAF_INRAE=22.152;MAF_USDA=23.529
NC_035096.1	35516568	.	T	A	.	.	MAF_INRAE=6.667;MAF_USDA=4.118
NC_035096.1	35516617	.	T	G	.	.	MAF_INRAE=22.152;MAF_USDA=22.353
NC_035096.1	35516640	.	C	T	.	.	MAF_INRAE=5.833;MAF_USDA=4.706
NC_035096.1	35516685	.	G	A	.	.	MAF_INRAE=21.519;MAF_USDA=24.118
NC_035096.1	35516705	.	C	A	.	.	MAF_INRAE=22.152;MAF_USDA=11.765
NC_035096.1	35516739	.	G	T	.	.	MAF_INRAE=13.924;MAF_USDA=4.706
NC_035096.1	35516773	.	T	A	.	.	MAF_INRAE=22.152;MAF_USDA=12.353
NC_035096.1	35516828	.	A	T	.	.	MAF_USDA=4.918
NC_035096.1	35516851	.	T	C	.	.	MAF_INRAE=27.5;MAF_USDA=8.333
NC_035096.1	35516864	.	C	A	.	.	MAF_INRAE=10.759;MAF_USDA=13.529
NC_035096.1	35516918	.	G	C	.	.	MAF_INRAE=31.013;MAF_USDA=21.176
NC_035096.1	35516919	.	C	G	.	.	MAF_USDA=2.459
NC_035096.1	35516941	.	C	T	.	.	MAF_INRAE=13.924;MAF_USDA=4.118
NC_035096.1	35517052	.	C	T	.	.	MAF_USDA=12.295
NC_035096.1	35517057	.	C	A	.	.	MAF_INRAE=32.911;MAF_USDA=24.706
NC_035096.1	35517058	.	A	G	.	.	MAF_INRAE=30.0;MAF_USDA=24.706
NC_035096.1	35517081	.	C	T	.	.	MAF_USDA=10.656
NC_035096.1	35517085	.	C	T	.	.	MAF_INRAE=32.278;MAF_USDA=25.882
NC_035096.1	35517087	.	T	G	.	.	MAF_USDA=1.639
NC_035096.1	35517170	.	T	A	.	.	MAF_USDA=2.459
NC_035096.1	35517226	.	C	T	.	.	MAF_USDA=8.333
NC_035096.1	35517233	.	G	A	.	.	MAF_USDA=5.738
NC_035096.1	35517279	.	G	T	.	.	MAF_USDA=4.098
NC_035096.1	35517304	.	A	T	.	.	MAF_INRAE=21.519;MAF_USDA=23.529
NC_035096.1	35517439	.	T	C	.	.	MAF_INRAE=22.152;MAF_USDA=23.529
NC_035096.1	35517465	.	G	T	.	.	MAF_INRAE=17.089;MAF_USDA=4.118
NC_035096.1	35517502	.	G	A	.	.	MAF_INRAE=22.152;MAF_USDA=22.941
NC_035096.1	35517506	.	A	C	.	.	MAF_USDA=6.25
NC_035096.1	35517544	.	T	C	.	.	MAF_INRAE=21.519;MAF_USDA=22.941
NC_035096.1	35517566	.	T	C	.	.	MAF_INRAE=10.526
NC_035096.1	35517570	.	T	C	.	.	MAF_INRAE=21.519;MAF_USDA=21.765
NC_035096.1	35517666	.	T	A	.	.	MAF_USDA=2.5
NC_035096.1	35517668	.	A	C	.	.	MAF_INRAE=5.263;MAF_USDA=22.619
NC_035096.1	35517676	.	G	T	.	.	MAF_USDA=6.25
NC_035096.1	35517717	.	T	C	.	.	MAF_USDA=2.459
NC_035096.1	35517782	.	G	T	.	.	MAF_INRAE=21.519;MAF_USDA=22.941
NC_035096.1	35517794	.	A	G	.	.	MAF_USDA=1.639
NC_035096.1	35517800	.	A	C	.	.	MAF_USDA=12.295
NC_035096.1	35517813	.	A	C	.	.	MAF_INRAE=22.152;MAF_USDA=8.333
NC_035096.1	35517829	.	T	G	.	.	MAF_USDA=22.917
NC_035096.1	35517836	.	T	G	.	.	MAF_USDA=9.836
NC_035096.1	35517838	.	A	G	.	.	MAF_INRAE=5.263;MAF_USDA=11.176
NC_035096.1	35517847	.	T	G	.	.	MAF_USDA=4.918
NC_035096.1	35517855	.	C	T	.	.	MAF_INRAE=45.57;MAF_USDA=47.059
NC_035096.1	35517918	.	C	A	.	.	MAF_USDA=1.639
NC_035096.1	35517984	.	T	G	.	.	MAF_INRAE=5.263;MAF_USDA=21.765
NC_035096.1	35518052	.	G	T	.	.	MAF_INRAE=5.263
NC_035096.1	35518076	.	T	A	.	.	MAF_INRAE=50.0
NC_035096.1	35518077	.	T	C	.	.	MAF_USDA=2.542
NC_035096.1	35518100	.	T	C	.	.	MAF_INRAE=5.263
NC_035096.1	35518109	.	T	C	.	.	MAF_INRAE=5.263
NC_035096.1	35518965	.	A	C	.	.	MAF_USDA=10.656
NC_035096.1	35519000	.	A	C	.	.	MAF_INRAE=5.263;MAF_USDA=22.353
NC_035096.1	35519042	.	C	A	.	.	MAF_USDA=1.639
NC_035096.1	35519047	.	T	G	.	.	MAF_INRAE=6.667;MAF_USDA=8.235
NC_035096.1	35519052	.	T	G	.	.	MAF_INRAE=36.709;MAF_USDA=27.059
NC_035096.1	35519114	.	A	T	.	.	MAF_INRAE=32.278;MAF_USDA=25.294
NC_035096.1	35519129	.	G	T	.	.	MAF_INRAE=31.013;MAF_USDA=23.529
NC_035096.1	35519183	.	G	T	.	.	MAF_USDA=11.475
NC_035096.1	35519251	.	G	T	.	.	MAF_USDA=27.059
NC_035096.1	35519266	.	G	T	.	.	MAF_USDA=39.583
NC_035096.1	35519292	.	G	T	.	.	MAF_USDA=21.765
NC_035096.1	35519415	.	G	T	.	.	MAF_USDA=26.19
NC_035096.1	35519441	.	G	T	.	.	MAF_USDA=5.738
NC_035096.1	35519456	.	T	G	.	.	MAF_USDA=10.0
NC_035096.1	35519464	.	C	T	.	.	MAF_USDA=11.475
NC_035096.1	35519512	.	A	G	.	.	MAF_USDA=11.475
NC_035096.1	35519526	.	G	T	.	.	MAF_INRAE=3.333;MAF_USDA=11.475
NC_035096.1	35519571	.	C	T	.	.	MAF_USDA=6.557
NC_035096.1	35519584	.	T	C	.	.	MAF_INRAE=14.557;MAF_USDA=5.294
NC_035096.1	35519616	.	A	C	.	.	MAF_USDA=2.459
NC_035096.1	35519617	.	C	G	.	.	MAF_USDA=9.412
NC_035096.1	35519634	.	G	T	.	.	MAF_INRAE=14.557;MAF_USDA=14.286
NC_035096.1	35519661	.	A	C	.	.	MAF_USDA=11.475
NC_035096.1	35519699	.	T	G	.	.	MAF_INRAE=14.557;MAF_USDA=3.279
NC_035096.1	35519717	.	A	T	.	.	MAF_USDA=9.836
NC_035096.1	35519731	.	C	T	.	.	MAF_INRAE=6.667;MAF_USDA=6.471
NC_035096.1	35519740	.	C	T	.	.	MAF_INRAE=13.291;MAF_USDA=5.294
NC_035096.1	35519743	.	C	A	.	.	MAF_USDA=1.639
NC_035096.1	35519775	.	G	T	.	.	MAF_USDA=11.475
NC_035096.1	35519818	.	T	C	.	.	MAF_INRAE=47.468;MAF_USDA=47.059
NC_035096.1	35519842	.	C	A	.	.	MAF_INRAE=6.962;MAF_USDA=4.918
NC_035096.1	35519851	.	C	T	.	.	MAF_INRAE=3.797;MAF_USDA=4.118
NC_035096.1	35519917	.	G	A	.	.	MAF_USDA=1.639
NC_035096.1	35519988	.	A	G	.	.	MAF_INRAE=14.557;MAF_USDA=6.471
NC_035096.1	35520127	.	T	C	.	.	MAF_USDA=27.647
NC_035096.1	35520130	.	C	T	.	.	MAF_USDA=27.647
NC_035096.1	35520152	.	C	T	.	.	MAF_USDA=12.5
NC_035096.1	35520177	.	C	T	.	.	MAF_USDA=12.5
NC_035096.1	35520207	.	C	T	.	.	MAF_USDA=4.098
NC_035096.1	35521112	.	A	T	.	.	MAF_USDA=23.913
NC_035096.1	35521156	.	C	T	.	.	MAF_USDA=35.417
NC_035096.1	35521202	.	A	T	.	.	MAF_USDA=6.25
NC_035096.1	35521229	.	C	A	.	.	MAF_USDA=3.279
NC_035096.1	35521289	.	C	T	.	.	MAF_USDA=1.639
NC_035096.1	35521295	.	C	T	.	.	MAF_USDA=2.459
NC_035096.1	35521466	.	G	T	.	.	MAF_USDA=2.459
NC_035096.1	35521507	.	C	A	.	.	MAF_USDA=3.279
NC_035096.1	35521522	.	G	C	.	.	MAF_INRAE=13.291;MAF_USDA=4.098
NC_035096.1	35521526	.	G	A	.	.	MAF_INRAE=3.333;MAF_USDA=11.765
NC_035096.1	35521538	.	A	T	.	.	MAF_INRAE=32.911;MAF_USDA=31.765
NC_035096.1	35521593	.	G	T	.	.	MAF_INRAE=5.263
NC_035096.1	35521613	.	G	A	.	.	MAF_USDA=10.656
NC_035096.1	35521623	.	T	A	.	.	MAF_INRAE=4.43;MAF_USDA=11.765
NC_035096.1	35521696	.	C	A	.	.	MAF_USDA=4.098
NC_035096.1	35521803	.	G	A	.	.	MAF_USDA=10.833
NC_035096.1	35521871	.	C	G	.	.	MAF_INRAE=5.263
NC_035096.1	35521959	.	T	A	.	.	MAF_INRAE=10.526;MAF_USDA=6.522
NC_035096.1	35522073	.	T	G	.	.	MAF_INRAE=34.81;MAF_USDA=41.176
NC_035096.1	35522216	.	C	T	.	.	MAF_INRAE=3.333;MAF_USDA=3.279
NC_035096.1	35522228	.	C	T	.	.	MAF_USDA=6.557
NC_035096.1	35522267	.	A	C	.	.	MAF_INRAE=15.789
NC_035096.1	35522271	.	C	A	.	.	MAF_USDA=2.5
NC_035096.1	35522291	.	C	T	.	.	MAF_INRAE=4.43;MAF_USDA=10.714
NC_035096.1	35522294	.	T	G	.	.	MAF_INRAE=20.833;MAF_USDA=13.69
NC_035096.1	35522396	.	C	T	.	.	MAF_INRAE=1.667;MAF_USDA=13.69
NC_035096.1	35522447	.	C	T	.	.	MAF_INRAE=5.833
NC_035096.1	35522489	.	G	T	.	.	MAF_INRAE=14.557;MAF_USDA=4.167
NC_035096.1	35522524	.	G	T	.	.	MAF_USDA=2.5
NC_035096.1	35522577	.	C	T	.	.	MAF_USDA=10.833
NC_035096.1	35522586	.	G	T	.	.	MAF_INRAE=24.167;MAF_USDA=1.667
NC_035096.1	35522614	.	G	A	.	.	MAF_USDA=1.667
NC_035096.1	35522640	.	CTTTGAAGAATCTCAAATATA	CTTTGAAGAATCTCAAATATT	.	.	MAF_USDA=8.333
NC_035096.1	35522658	.	A	G	.	.	MAF_USDA=3.333
NC_035096.1	35522660	.	A	T	.	.	MAF_INRAE=17.089
NC_035096.1	35522722	.	G	A	.	.	MAF_INRAE=13.924;MAF_USDA=6.25
NC_035096.1	35522731	.	A	G	.	.	MAF_INRAE=3.333;MAF_USDA=5.738
NC_035096.1	35522734	.	A	G	.	.	MAF_INRAE=3.333;MAF_USDA=2.459
NC_035096.1	35522741	.	A	T	.	.	MAF_INRAE=49.367;MAF_USDA=21.176
NC_035096.1	35522745	.	A	C	.	.	MAF_USDA=6.25
NC_035096.1	35522750	.	G	T	.	.	MAF_INRAE=5.263;MAF_USDA=12.941
NC_035096.1	35522755	.	T	A	.	.	MAF_INRAE=26.316;MAF_USDA=12.5
NC_035096.1	35522756	.	G	A	.	.	MAF_USDA=4.167
NC_035096.1	35522757	.	T	G	.	.	MAF_USDA=4.118
NC_035096.1	35522758	.	A	T	.	.	MAF_USDA=4.118
NC_035096.1	35522789	.	G	A	.	.	MAF_USDA=11.765
NC_035096.1	35522794	.	T	C	.	.	MAF_INRAE=14.167;MAF_USDA=6.25
NC_035096.1	35522849	.	T	A	.	.	MAF_INRAE=15.19;MAF_USDA=18.235
NC_035096.1	35522866	.	A	G	.	.	MAF_INRAE=13.924;MAF_USDA=7.059
NC_035096.1	35522877	.	A	C	.	.	MAF_INRAE=5.263;MAF_USDA=11.765
NC_035096.1	35522895	.	G	A	.	.	MAF_USDA=2.459
NC_035096.1	35522914	.	C	A	.	.	MAF_INRAE=48.101;MAF_USDA=20.588
NC_035096.1	35522947	.	C	T	.	.	MAF_USDA=1.765
NC_035096.1	35522953	.	G	T	.	.	MAF_INRAE=8.333;MAF_USDA=30.588
NC_035096.1	35522974	.	G	A	.	.	MAF_INRAE=13.291;MAF_USDA=4.706
NC_035096.1	35522976	.	T	C	.	.	MAF_USDA=13.115
NC_035096.1	35522989	.	A	T	.	.	MAF_INRAE=13.291;MAF_USDA=5.357
NC_035096.1	35523048	.	T	A	.	.	MAF_USDA=1.639
NC_035096.1	35523049	.	G	T	.	.	MAF_USDA=1.639
NC_035096.1	35523091	.	A	G	.	.	MAF_INRAE=15.789;MAF_USDA=6.471
NC_035096.1	35523093	.	C	G	.	.	MAF_USDA=6.471
NC_035096.1	35523096	.	C	T	.	.	MAF_USDA=2.459
NC_035096.1	35523101	.	C	T	.	.	MAF_INRAE=15.789;MAF_USDA=4.706
NC_035096.1	35523120	.	C	T	.	.	MAF_INRAE=15.789;MAF_USDA=4.118
NC_035096.1	35523150	.	G	A	.	.	MAF_USDA=3.333
NC_035096.1	35523154	.	T	G	.	.	MAF_INRAE=8.333;MAF_USDA=10.588
NC_035096.1	35523185	.	C	T	.	.	MAF_USDA=4.118
NC_035096.1	35523196	.	G	A	.	.	MAF_INRAE=15.789;MAF_USDA=4.706
NC_035096.1	35523216	.	A	C	.	.	MAF_INRAE=15.789;MAF_USDA=4.706
NC_035096.1	35523234	.	C	A	.	.	MAF_INRAE=15.789;MAF_USDA=5.294
NC_035096.1	35523252	.	C	T	.	.	MAF_USDA=4.706
NC_035096.1	35523320	.	G	A	.	.	MAF_USDA=39.881
NC_035096.1	35523351	.	T	C	.	.	MAF_USDA=2.459
NC_035096.1	35523434	.	G	A	.	.	MAF_USDA=3.279
NC_035096.1	35523475	.	C	T	.	.	MAF_INRAE=5.263
NC_035096.1	35523513	.	G	A	.	.	MAF_INRAE=15.19;MAF_USDA=5.882
NC_035096.1	35523518	.	A	G	.	.	MAF_INRAE=15.823;MAF_USDA=21.176
NC_035096.1	35523535	.	T	C	.	.	MAF_INRAE=7.595;MAF_USDA=10.588
NC_035096.1	35523591	.	C	A	.	.	MAF_INRAE=7.595;MAF_USDA=5.0
NC_035096.1	35523627	.	A	G	.	.	MAF_USDA=12.5
NC_035096.1	35523666	.	T	C	.	.	MAF_USDA=5.932
NC_035096.1	35523756	.	G	T	.	.	MAF_USDA=9.836
NC_035096.1	35523847	.	A	C	.	.	MAF_USDA=1.639
NC_035096.1	35523861	.	G	T	.	.	MAF_USDA=2.459
NC_035096.1	35523940	.	A	G	.	.	MAF_INRAE=5.263;MAF_USDA=6.25
NC_035096.1	35523945	.	T	C	.	.	MAF_USDA=1.639
NC_035096.1	35523994	.	G	T	.	.	MAF_INRAE=12.658;MAF_USDA=4.706
NC_035096.1	35524005	.	C	T	.	.	MAF_USDA=6.557
NC_035096.1	35524027	.	A	G	.	.	MAF_INRAE=5.263
NC_035096.1	35524042	.	C	T	.	.	MAF_USDA=6.557
NC_035096.1	35524071	.	G	T	.	.	MAF_USDA=8.333
NC_035096.1	35524587	.	G	T	.	.	MAF_USDA=10.656
NC_035096.1	35524610	.	G	A	.	.	MAF_USDA=20.833
NC_035096.1	35524612	.	T	A	.	.	MAF_USDA=20.833
NC_035096.1	35524717	.	G	A	.	.	MAF_INRAE=3.333;MAF_USDA=1.639
NC_035096.1	35524765	.	A	C	.	.	MAF_INRAE=5.263
NC_035096.1	35524789	.	G	A	.	.	MAF_INRAE=3.333;MAF_USDA=1.639
NC_035096.1	35524818	.	A	T	.	.	MAF_INRAE=5.263
NC_035096.1	35524833	.	C	A	.	.	MAF_USDA=1.639
NC_035096.1	35524838	.	G	A	.	.	MAF_USDA=3.279
NC_035096.1	35525008	.	C	T	.	.	MAF_USDA=1.639
NC_035096.1	35525011	.	G	T	.	.	MAF_USDA=6.471
NC_035096.1	35525081	.	A	T	.	.	MAF_INRAE=15.789;MAF_USDA=27.647
NC_035096.1	35525089	.	C	T	.	.	MAF_INRAE=21.519;MAF_USDA=27.381
NC_035096.1	35525123	.	G	A	.	.	MAF_INRAE=15.789;MAF_USDA=25.0
NC_035096.1	35525144	.	G	A	.	.	MAF_INRAE=15.789;MAF_USDA=22.917
NC_035096.1	35525146	.	G	T	.	.	MAF_INRAE=5.833
NC_035096.1	35525154	.	A	T	.	.	MAF_INRAE=15.789;MAF_USDA=20.833
NC_035096.1	35525157	.	T	C	.	.	MAF_USDA=16.667
NC_035096.1	35525179	.	C	T	.	.	MAF_USDA=8.333
NC_035096.1	35525182	.	T	G	.	.	MAF_USDA=22.917
NC_035096.1	35525188	.	G	A	.	.	MAF_USDA=4.167
NC_035096.1	35525232	.	G	A	.	.	MAF_INRAE=5.263
NC_035096.1	35525236	.	C	T	.	.	MAF_INRAE=25.0
NC_035096.1	35525255	.	T	A	.	.	MAF_INRAE=25.949;MAF_USDA=30.0
NC_035096.1	35525297	.	T	A	.	.	MAF_INRAE=24.684;MAF_USDA=27.647
NC_035096.1	35525301	.	A	G	.	.	MAF_USDA=2.459
NC_035096.1	35525321	.	G	A	.	.	MAF_INRAE=24.051;MAF_USDA=27.059
NC_035096.1	35525337	.	C	A	.	.	MAF_INRAE=23.418;MAF_USDA=26.19
NC_035096.1	35525360	.	T	C	.	.	MAF_USDA=25.595
NC_035096.1	35525361	.	T	A	.	.	MAF_USDA=1.667
NC_035096.1	35525362	.	C	A	.	.	MAF_USDA=25.595
NC_035096.1	35525377	.	T	C	.	.	MAF_USDA=1.667
NC_035096.1	35525383	.	C	A	.	.	MAF_USDA=6.25
NC_035096.1	35525504	.	C	T	.	.	MAF_INRAE=26.582;MAF_USDA=26.471
NC_035096.1	35525538	.	G	T	.	.	MAF_INRAE=13.291;MAF_USDA=4.118
NC_035096.1	35525550	.	C	T	.	.	MAF_INRAE=25.949;MAF_USDA=28.235
NC_035096.1	35525567	.	T	C	.	.	MAF_INRAE=26.582;MAF_USDA=28.824
NC_035096.1	35525576	.	A	G	.	.	MAF_INRAE=26.582;MAF_USDA=28.235
NC_035096.1	35525596	.	C	T	.	.	MAF_INRAE=26.582;MAF_USDA=28.824
NC_035096.1	35525602	.	A	T	.	.	MAF_INRAE=13.333;MAF_USDA=6.25
NC_035096.1	35525609	.	T	C	.	.	MAF_USDA=2.5
NC_035096.1	35525672	.	G	A	.	.	MAF_INRAE=26.582;MAF_USDA=31.176
NC_035096.1	35525688	.	G	T	.	.	MAF_INRAE=26.582;MAF_USDA=31.176
NC_035096.1	35525724	.	A	C	.	.	MAF_INRAE=26.582;MAF_USDA=32.941
NC_035096.1	35525747	.	G	C	.	.	MAF_USDA=7.647
NC_035096.1	35525752	.	G	A	.	.	MAF_USDA=1.639
NC_035096.1	35525756	.	G	T	.	.	MAF_INRAE=3.333
NC_035096.1	35525802	.	A	G	.	.	MAF_INRAE=2.5;MAF_USDA=7.377
NC_035096.1	35525804	.	A	G	.	.	MAF_INRAE=26.582;MAF_USDA=31.176
NC_035096.1	35525811	.	T	G	.	.	MAF_USDA=2.459
NC_035096.1	35525822	.	C	T	.	.	MAF_INRAE=26.582;MAF_USDA=31.176
NC_035096.1	35525829	.	C	G	.	.	MAF_INRAE=26.582;MAF_USDA=30.588
NC_035096.1	35525839	.	T	C	.	.	MAF_INRAE=26.582;MAF_USDA=31.765
NC_035096.1	35525852	.	G	C	.	.	MAF_USDA=4.098
NC_035096.1	35525860	.	T	C	.	.	MAF_INRAE=26.582;MAF_USDA=30.588
NC_035096.1	35525873	.	G	A	.	.	MAF_INRAE=26.582;MAF_USDA=28.313
NC_035096.1	35525896	.	C	T	.	.	MAF_INRAE=48.734;MAF_USDA=22.289
NC_035096.1	35525899	.	A	G	.	.	MAF_INRAE=19.167;MAF_USDA=49.398
NC_035096.1	35525913	.	C	A	.	.	MAF_INRAE=26.582;MAF_USDA=27.711
NC_035096.1	35525915	.	C	A	.	.	MAF_INRAE=5.263;MAF_USDA=3.614
NC_035096.1	35525971	.	C	G	.	.	MAF_INRAE=18.354;MAF_USDA=22.892
NC_035096.1	35525981	.	T	C	.	.	MAF_INRAE=18.354;MAF_USDA=22.892
NC_035096.1	35525995	.	T	G	.	.	MAF_INRAE=27.848
NC_035096.1	35526007	.	A	T	.	.	MAF_INRAE=26.582
NC_035096.1	35526021	.	G	T	.	.	MAF_INRAE=26.582
NC_035096.1	35526057	.	G	T	.	.	MAF_INRAE=15.823;MAF_USDA=6.25
NC_035096.1	35526058	.	A	G	.	.	MAF_INRAE=5.263
NC_035096.1	35526110	.	G	A	.	.	MAF_INRAE=13.924;MAF_USDA=9.412
NC_035096.1	35526121	.	C	T	.	.	MAF_INRAE=3.797;MAF_USDA=4.098
NC_035096.1	35526157	.	T	A	.	.	MAF_USDA=2.941
NC_035096.1	35526173	.	T	A	.	.	MAF_INRAE=5.263
NC_035096.1	35526194	.	G	C	.	.	MAF_USDA=4.098
NC_035096.1	35526225	.	C	G	.	.	MAF_INRAE=5.263
NC_035096.1	35526240	.	A	T	.	.	MAF_USDA=10.588
NC_035096.1	35526241	.	A	C	.	.	MAF_INRAE=5.263
NC_035096.1	35526269	.	A	C	.	.	MAF_INRAE=5.263
NC_035096.1	35526359	.	A	T	.	.	MAF_INRAE=5.263
NC_035096.1	35526439	.	T	C	.	.	MAF_INRAE=5.263
NC_035096.1	35526447	.	A	T	.	.	MAF_INRAE=5.263
NC_035096.1	35526502	.	C	A	.	.	MAF_INRAE=5.263
NC_035096.1	35526507	.	A	G	.	.	MAF_INRAE=5.263
NC_035096.1	35526519	.	T	C	.	.	MAF_INRAE=5.263
NC_035096.1	35526566	.	C	G	.	.	MAF_INRAE=5.263
NC_035096.1	35526598	.	C	A	.	.	MAF_USDA=2.459
NC_035096.1	35526677	.	T	G	.	.	MAF_INRAE=3.333
NC_035096.1	35526679	.	G	T	.	.	MAF_INRAE=24.684;MAF_USDA=21.176
NC_035096.1	35526700	.	T	A	.	.	MAF_INRAE=24.167
NC_035096.1	35526762	.	C	A	.	.	MAF_INRAE=20.253;MAF_USDA=3.571
NC_035096.1	35526784	.	A	T	.	.	MAF_INRAE=6.667;MAF_USDA=4.918
NC_035096.1	35526807	.	T	G	.	.	MAF_INRAE=3.165
NC_035096.1	35526808	.	A	G	.	.	MAF_USDA=4.918
NC_035096.1	35526814	.	T	C	.	.	MAF_USDA=4.167
NC_035096.1	35526826	.	C	A	.	.	MAF_USDA=2.459
NC_035096.1	35526833	.	G	T	.	.	MAF_USDA=2.459
NC_035096.1	35526905	.	G	C	.	.	MAF_INRAE=43.671;MAF_USDA=18.452
NC_035096.1	35526947	.	G	C	.	.	MAF_INRAE=6.329;MAF_USDA=17.647
NC_035096.1	35526970	.	C	T	.	.	MAF_INRAE=3.333;MAF_USDA=3.279
NC_035096.1	35526977	.	T	C	.	.	MAF_INRAE=5.263;MAF_USDA=4.098
NC_035096.1	35526982	.	T	C	.	.	MAF_USDA=8.824
NC_035096.1	35527026	.	A	C	.	.	MAF_USDA=4.918
NC_035096.1	35527031	.	A	C	.	.	MAF_USDA=43.75
NC_035096.1	35527036	.	T	G	.	.	MAF_INRAE=3.333
NC_035096.1	35527040	.	G	A	.	.	MAF_USDA=14.754
NC_035096.1	35527044	.	G	A	.	.	MAF_INRAE=46.203;MAF_USDA=31.765
NC_035096.1	35527064	.	T	A	.	.	MAF_USDA=4.167
NC_035096.1	35527147	.	A	C	.	.	MAF_INRAE=5.263
NC_035096.1	35527157	.	G	A	.	.	MAF_INRAE=29.747;MAF_USDA=37.059
NC_035096.1	35527179	.	C	T	.	.	MAF_INRAE=6.667;MAF_USDA=14.118
NC_035096.1	35527188	.	T	A	.	.	MAF_USDA=2.459
NC_035096.1	35527207	.	G	T	.	.	MAF_INRAE=8.228;MAF_USDA=3.279
NC_035096.1	35527227	.	A	G	.	.	MAF_INRAE=5.263
NC_035096.1	35527348	.	G	A	.	.	MAF_USDA=21.311
NC_035096.1	35527370	.	G	A	.	.	MAF_USDA=2.083
NC_035096.1	35527383	.	A	T	.	.	MAF_USDA=20.833
NC_035096.1	35527393	.	A	T	.	.	MAF_USDA=2.459
NC_035096.1	35527395	.	A	G	.	.	MAF_USDA=2.459
NC_035096.1	35527407	.	T	C	.	.	MAF_USDA=1.639
NC_035096.1	35527432	.	T	C	.	.	MAF_INRAE=36.842;MAF_USDA=18.235
NC_035096.1	35527439	.	T	A	.	.	MAF_INRAE=5.263
NC_035096.1	35527447	.	G	T	.	.	MAF_USDA=12.5
NC_035096.1	35527468	.	T	G	.	.	MAF_USDA=1.639
NC_035096.1	35527518	.	T	C	.	.	MAF_USDA=9.412
NC_035096.1	35527556	.	C	A	.	.	MAF_INRAE=47.368;MAF_USDA=41.071
NC_035096.1	35527567	.	A	C	.	.	MAF_INRAE=3.333;MAF_USDA=4.167
NC_035096.1	35527602	.	T	A	.	.	MAF_USDA=27.381
NC_035096.1	35527633	.	T	G	.	.	MAF_USDA=24.699
NC_035096.1	35527728	.	A	C	.	.	MAF_USDA=1.667
NC_035096.1	35527731	.	A	G	.	.	MAF_USDA=1.667
NC_035096.1	35527754	.	G	T	.	.	MAF_USDA=4.762
NC_035096.1	35527762	.	G	A	.	.	MAF_USDA=20.833
NC_035096.1	35527792	.	A	T	.	.	MAF_USDA=29.167
NC_035096.1	35527837	.	T	G	.	.	MAF_USDA=20.833
NC_035096.1	35527868	.	T	C	.	.	MAF_USDA=20.833
NC_035096.1	35527880	.	A	G	.	.	MAF_USDA=20.238
NC_035096.1	35527882	.	T	C	.	.	MAF_USDA=20.833
NC_035096.1	35527894	.	T	A	.	.	MAF_USDA=1.667
NC_035096.1	35527896	.	A	T	.	.	MAF_USDA=1.667
NC_035096.1	35527918	.	A	G	.	.	MAF_USDA=1.667
NC_035096.1	35528102	.	C	A	.	.	MAF_INRAE=32.278;MAF_USDA=36.31
NC_035096.1	35528164	.	A	C	.	.	MAF_USDA=11.667
NC_035096.1	35528171	.	T	G	.	.	MAF_USDA=11.667
NC_035096.1	35528253	.	T	G	.	.	MAF_USDA=1.667
NC_035096.1	35528285	.	T	A	.	.	MAF_INRAE=5.0;MAF_USDA=5.0
NC_035096.1	35528326	.	T	A	.	.	MAF_USDA=3.333
NC_035096.1	35528363	.	A	G	.	.	MAF_USDA=1.639
NC_035096.1	35528364	.	T	C	.	.	MAF_USDA=2.459
NC_035096.1	35528386	.	C	A	.	.	MAF_USDA=3.279
NC_035096.1	35528387	.	C	T	.	.	MAF_USDA=4.918
NC_035096.1	35528406	.	T	G	.	.	MAF_INRAE=4.167;MAF_USDA=22.353
NC_035096.1	35528412	.	T	G	.	.	MAF_USDA=3.279
NC_035096.1	35528414	.	C	A	.	.	MAF_USDA=6.557
NC_035096.1	35528502	.	G	A	.	.	MAF_INRAE=4.167;MAF_USDA=19.412
NC_035096.1	35528507	.	T	G	.	.	MAF_INRAE=4.167;MAF_USDA=19.412
NC_035096.1	35528516	.	C	T	.	.	MAF_INRAE=32.911;MAF_USDA=47.647
NC_035096.1	35528525	.	T	A	.	.	MAF_USDA=4.098
NC_035096.1	35528606	.	T	G	.	.	MAF_USDA=8.824
NC_035096.1	35528614	.	C	T	.	.	MAF_USDA=1.639
NC_035096.1	35528618	.	C	A	.	.	MAF_INRAE=41.139;MAF_USDA=27.647
NC_035096.1	35528623	.	T	A	.	.	MAF_USDA=6.471
NC_035096.1	35528665	.	G	A	.	.	MAF_INRAE=18.354;MAF_USDA=22.941
NC_035096.1	35528704	.	C	T	.	.	MAF_INRAE=2.532;MAF_USDA=4.118
NC_035096.1	35528712	.	G	A	.	.	MAF_INRAE=3.165;MAF_USDA=14.706
NC_035096.1	35528713	.	T	G	.	.	MAF_INRAE=1.667;MAF_USDA=15.294
NC_035096.1	35528714	.	G	A	.	.	MAF_INRAE=1.667;MAF_USDA=15.294
NC_035096.1	35528731	.	G	A	.	.	MAF_USDA=1.639
NC_035096.1	35528759	.	G	A	.	.	MAF_USDA=3.333
NC_035096.1	35528877	.	C	T	.	.	MAF_USDA=12.353
NC_035096.1	35528927	.	G	T	.	.	MAF_USDA=3.448
NC_035096.1	35528929	.	T	G	.	.	MAF_INRAE=47.368
NC_035096.1	35528944	.	G	T	.	.	MAF_USDA=1.639
NC_035096.1	35528991	.	G	T	.	.	MAF_INRAE=22.152;MAF_USDA=9.412
NC_035096.1	35529004	.	C	T	.	.	MAF_INRAE=30.38;MAF_USDA=41.765
NC_035096.1	35529034	.	G	A	.	.	MAF_USDA=13.115
NC_035096.1	35529080	.	C	T	.	.	MAF_USDA=13.115
NC_035096.1	35529088	.	C	T	.	.	MAF_USDA=13.115
NC_035096.1	35529133	.	A	T	.	.	MAF_INRAE=31.013;MAF_USDA=42.353
NC_035096.1	35529151	.	G	T	.	.	MAF_USDA=6.471
NC_035096.1	35529161	.	G	A	.	.	MAF_USDA=1.639
NC_035096.1	35529168	.	A	C	.	.	MAF_USDA=2.459
NC_035096.1	35529195	.	C	G	.	.	MAF_USDA=14.754
NC_035096.1	35529238	.	C	A	.	.	MAF_INRAE=22.785;MAF_USDA=18.824
NC_035096.1	35529279	.	C	A	.	.	MAF_USDA=6.471
NC_035096.1	35529282	.	G	A	.	.	MAF_USDA=4.098
NC_035096.1	35529342	.	C	G	.	.	MAF_USDA=16.471
NC_035096.1	35529367	.	G	A	.	.	MAF_INRAE=22.785;MAF_USDA=8.824
NC_035096.1	35529369	.	C	A	.	.	MAF_USDA=2.459
NC_035096.1	35529372	.	G	T	.	.	MAF_INRAE=4.167;MAF_USDA=18.824
NC_035096.1	35529412	.	A	G	.	.	MAF_USDA=3.279
NC_035096.1	35529441	.	T	C	.	.	MAF_USDA=20.833
NC_035096.1	35529447	.	C	A	.	.	MAF_INRAE=22.785;MAF_USDA=9.412
NC_035096.1	35529492	.	G	C	.	.	MAF_USDA=12.295
NC_035096.1	35529694	.	C	A	.	.	MAF_INRAE=4.167;MAF_USDA=27.059
NC_035096.1	35529760	.	A	G	.	.	MAF_INRAE=5.833;MAF_USDA=7.377
NC_035096.1	35529819	.	C	A	.	.	MAF_USDA=2.459
NC_035096.1	35529828	.	T	A	.	.	MAF_INRAE=13.924;MAF_USDA=8.235
NC_035096.1	35529918	.	G	T	.	.	MAF_USDA=2.459
NC_035096.1	35529938	.	T	C	.	.	MAF_INRAE=25.949;MAF_USDA=16.667
NC_035096.1	35529947	.	T	A	.	.	MAF_INRAE=21.519;MAF_USDA=5.357
NC_035096.1	35530001	.	C	T	.	.	MAF_INRAE=27.848
NC_035096.1	35530003	.	C	T	.	.	MAF_INRAE=36.667
NC_035096.1	35530005	.	C	T	.	.	MAF_INRAE=5.063
NC_035096.1	35530063	.	G	A	.	.	MAF_USDA=20.833
NC_035096.1	35530084	.	A	T	.	.	MAF_USDA=3.279
NC_035096.1	35530109	.	T	C	.	.	MAF_INRAE=5.833;MAF_USDA=7.377
NC_035096.1	35530137	.	A	C	.	.	MAF_USDA=2.459
NC_035096.1	35530224	.	C	T	.	.	MAF_INRAE=46.835;MAF_USDA=22.353
NC_035096.1	35530237	.	C	T	.	.	MAF_INRAE=46.835;MAF_USDA=21.176
NC_035096.1	35530368	.	G	A	.	.	MAF_INRAE=10.833;MAF_USDA=32.941
NC_035096.1	35530445	.	C	T	.	.	MAF_INRAE=2.532;MAF_USDA=16.667
NC_035096.1	35530449	.	T	G	.	.	MAF_INRAE=25.0;MAF_USDA=17.647
NC_035096.1	35530455	.	T	C	.	.	MAF_INRAE=5.263;MAF_USDA=6.471
NC_035096.1	35530464	.	T	A	.	.	MAF_USDA=1.639
NC_035096.1	35530465	.	C	T	.	.	MAF_USDA=1.639
NC_035096.1	35530467	.	G	A	.	.	MAF_INRAE=2.532;MAF_USDA=14.583
NC_035096.1	35530480	.	T	A	.	.	MAF_INRAE=5.0;MAF_USDA=2.459
NC_035096.1	35530500	.	C	T	.	.	MAF_USDA=3.529
NC_035096.1	35530618	.	C	T	.	.	MAF_INRAE=48.101;MAF_USDA=20.588
NC_035096.1	35530629	.	C	G	.	.	MAF_USDA=8.197
NC_035096.1	35530718	.	A	G	.	.	MAF_INRAE=3.333
NC_035096.1	35530757	.	G	T	.	.	MAF_INRAE=5.263
NC_035096.1	35530822	.	G	T	.	.	MAF_USDA=1.639
NC_035096.1	35530829	.	G	A	.	.	MAF_USDA=3.279
NC_035096.1	35530932	.	G	C	.	.	MAF_USDA=2.459
NC_035096.1	35530933	.	G	A	.	.	MAF_USDA=1.639
NC_035096.1	35531227	.	A	G	.	.	MAF_USDA=6.557
NC_035096.1	35531286	.	C	T	.	.	MAF_INRAE=3.333;MAF_USDA=4.918
NC_035096.1	35531369	.	C	T	.	.	MAF_USDA=6.557
NC_035096.1	35531394	.	G	T	.	.	MAF_USDA=3.279
NC_035096.1	35531484	.	G	A	.	.	MAF_INRAE=35.443;MAF_USDA=20.0
NC_035096.1	35531678	.	C	T	.	.	MAF_USDA=10.417
NC_035096.1	35531685	.	G	A	.	.	MAF_USDA=5.294
NC_035096.1	35531720	.	A	G	.	.	MAF_USDA=16.667
NC_035096.1	35531740	.	A	T	.	.	MAF_USDA=2.459
NC_035096.1	35531742	.	A	G	.	.	MAF_INRAE=16.667
NC_035096.1	35531764	.	A	T	.	.	MAF_INRAE=6.667;MAF_USDA=3.279
NC_035096.1	35531765	.	T	A	.	.	MAF_USDA=3.279
NC_035096.1	35531766	.	C	T	.	.	MAF_INRAE=6.667;MAF_USDA=3.279
NC_035096.1	35531771	.	C	G	.	.	MAF_USDA=3.279
NC_035096.1	35531835	.	T	G	.	.	MAF_USDA=13.115
NC_035096.1	35531844	.	G	T	.	.	MAF_INRAE=13.158;MAF_USDA=16.471
NC_035096.1	35531868	.	G	T	.	.	MAF_USDA=4.918
NC_035096.1	35531884	.	A	C	.	.	MAF_USDA=49.412
NC_035096.1	35531967	.	T	C	.	.	MAF_USDA=1.639
NC_035096.1	35531982	.	C	A	.	.	MAF_USDA=10.656
NC_035096.1	35531990	.	C	A	.	.	MAF_USDA=6.25
NC_035096.1	35532018	.	A	G	.	.	MAF_INRAE=47.5;MAF_USDA=20.833
NC_035096.1	35532044	.	A	G	.	.	MAF_USDA=1.765
NC_035096.1	35532078	.	G	T	.	.	MAF_USDA=6.25
NC_035096.1	35532113	.	T	A	.	.	MAF_USDA=6.25
NC_035096.1	35532269	.	G	A	.	.	MAF_USDA=11.176
NC_035096.1	35532293	.	C	T	.	.	MAF_INRAE=10.526;MAF_USDA=10.0
NC_035096.1	35532296	.	G	A	.	.	MAF_USDA=12.941
NC_035096.1	35532300	.	T	G	.	.	MAF_USDA=12.941
NC_035096.1	35532431	.	C	A	.	.	MAF_USDA=2.459
NC_035096.1	35532445	.	C	T	.	.	MAF_USDA=1.639
NC_035096.1	35532465	.	A	G	.	.	MAF_USDA=1.667
NC_035096.1	35532490	.	A	G	.	.	MAF_USDA=12.5
NC_035096.1	35532577	.	T	C	.	.	MAF_INRAE=8.861;MAF_USDA=4.118
NC_035096.1	35532591	.	G	C	.	.	MAF_USDA=1.639
NC_035096.1	35532726	.	A	T	.	.	MAF_USDA=1.639
NC_035096.1	35532762	.	C	A	.	.	MAF_USDA=6.557
NC_035096.1	35532763	.	C	A	.	.	MAF_USDA=6.557
NC_035096.1	35532771	.	C	G	.	.	MAF_INRAE=5.263;MAF_USDA=1.176
NC_035096.1	35532844	.	T	C	.	.	MAF_USDA=16.667
NC_035096.1	35532856	.	G	T	.	.	MAF_USDA=15.0
NC_035096.1	35532861	.	C	T	.	.	MAF_USDA=18.852
NC_035096.1	35532910	.	T	G	.	.	MAF_USDA=2.459
NC_035096.1	35532915	.	C	A	.	.	MAF_USDA=4.098
NC_035096.1	35532917	.	T	C	.	.	MAF_USDA=3.279
NC_035096.1	35532919	.	C	A	.	.	MAF_USDA=4.098
NC_035096.1	35532938	.	C	T	.	.	MAF_USDA=3.529
NC_035096.1	35532952	.	C	A	.	.	MAF_USDA=12.295
NC_035096.1	35532972	.	G	T	.	.	MAF_INRAE=10.127;MAF_USDA=21.765
NC_035096.1	35532997	.	G	T	.	.	MAF_USDA=1.639
NC_035096.1	35533009	.	G	A	.	.	MAF_USDA=3.529
NC_035096.1	35533108	.	C	T	.	.	MAF_INRAE=31.013;MAF_USDA=11.765
NC_035096.1	35533111	.	T	C	.	.	MAF_USDA=13.115
NC_035096.1	35533313	.	C	G	.	.	MAF_INRAE=13.291;MAF_USDA=10.0
NC_035096.1	35533316	.	C	A	.	.	MAF_USDA=3.529
NC_035096.1	35533330	.	T	C	.	.	MAF_INRAE=3.333;MAF_USDA=4.918
NC_035096.1	35533357	.	G	T	.	.	MAF_INRAE=3.333
NC_035096.1	35533435	.	T	G	.	.	MAF_USDA=1.639
NC_035096.1	35533443	.	T	A	.	.	MAF_INRAE=45.57;MAF_USDA=35.882
NC_035096.1	35533445	.	C	T	.	.	MAF_USDA=3.279
NC_035096.1	35533474	.	T	A	.	.	MAF_USDA=2.459
NC_035096.1	35533475	.	T	C	.	.	MAF_INRAE=5.263;MAF_USDA=13.529
NC_035096.1	35533483	.	C	A	.	.	MAF_USDA=2.459
NC_035096.1	35533489	.	C	A	.	.	MAF_USDA=2.459
NC_035096.1	35533531	.	G	T	.	.	MAF_USDA=4.167
NC_035096.1	35533573	.	A	G	.	.	MAF_INRAE=49.367;MAF_USDA=14.706
NC_035096.1	35533579	.	T	C	.	.	MAF_USDA=5.738
NC_035096.1	35533601	.	A	G	.	.	MAF_INRAE=10.526;MAF_USDA=4.167
NC_035096.1	35533628	.	A	C	.	.	MAF_USDA=3.279
NC_035096.1	35533682	.	C	T	.	.	MAF_INRAE=1.667;MAF_USDA=8.333
NC_035096.1	35533782	.	A	G	.	.	MAF_INRAE=15.789;MAF_USDA=8.235
NC_035096.1	35533789	.	G	T	.	.	MAF_INRAE=43.333
NC_035096.1	35533792	.	C	T	.	.	MAF_INRAE=34.167
NC_035096.1	35533807	.	G	A	.	.	MAF_USDA=3.279
NC_035096.1	35533827	.	C	T,G	.	.	MAF_INRAE=5.263;MAF_USDA=6.25
NC_035096.1	35533847	.	C	T	.	.	MAF_INRAE=15.789;MAF_USDA=8.235
NC_035096.1	35533876	.	A	G	.	.	MAF_INRAE=15.789;MAF_USDA=8.333
NC_035096.1	35533893	.	A	C	.	.	MAF_INRAE=15.789;MAF_USDA=34.706
NC_035096.1	35533917	.	G	C	.	.	MAF_INRAE=28.333;MAF_USDA=26.471
NC_035096.1	35533933	.	C	A	.	.	MAF_USDA=1.667
NC_035096.1	35533936	.	A	G	.	.	MAF_INRAE=15.789;MAF_USDA=22.024
NC_035096.1	35533985	.	A	G	.	.	MAF_USDA=5.0
NC_035096.1	35534014	.	G	T	.	.	MAF_INRAE=5.263
NC_035096.1	35534036	.	G	A	.	.	MAF_USDA=19.412
NC_035096.1	35534086	.	A	T	.	.	MAF_INRAE=5.833;MAF_USDA=2.459
NC_035096.1	35534098	.	G	C	.	.	MAF_INRAE=8.228;MAF_USDA=9.016
NC_035096.1	35534114	.	T	C	.	.	MAF_INRAE=12.025;MAF_USDA=15.294
NC_035096.1	35534143	.	C	G	.	.	MAF_INRAE=24.167;MAF_USDA=1.639
NC_035096.1	35534148	.	T	C	.	.	MAF_USDA=1.639
NC_035096.1	35534165	.	T	C	.	.	MAF_USDA=9.016
NC_035096.1	35534197	.	C	T	.	.	MAF_INRAE=15.19;MAF_USDA=15.294
NC_035096.1	35534270	.	G	C	.	.	MAF_USDA=4.098
NC_035096.1	35534286	.	C	A	.	.	MAF_USDA=10.656
NC_035096.1	35534290	.	A	G	.	.	MAF_INRAE=15.789;MAF_USDA=24.706
NC_035096.1	35534291	.	G	A	.	.	MAF_USDA=1.639
NC_035096.1	35534295	.	C	G	.	.	MAF_INRAE=15.789;MAF_USDA=8.235
NC_035096.1	35534316	.	ATGAACTGGGACTGGGAGCCCAGTTCATTGT	ATGAACTGGGACTGGGAGCCCAGTTCATTGC	.	.	MAF_USDA=6.25
NC_035096.1	35534346	.	T	C	.	.	MAF_INRAE=5.833
NC_035096.1	35534347	.	A	T	.	.	MAF_USDA=4.167
NC_035096.1	35534350	.	C	T	.	.	MAF_USDA=18.852
NC_035096.1	35534361	.	G	T	.	.	MAF_USDA=5.738
NC_035096.1	35534365	.	G	C	.	.	MAF_USDA=1.639
NC_035096.1	35534375	.	G	A	.	.	MAF_INRAE=8.228;MAF_USDA=1.639
NC_035096.1	35534403	.	G	T	.	.	MAF_INRAE=36.709;MAF_USDA=41.765
NC_035096.1	35534405	.	T	G	.	.	MAF_INRAE=15.789;MAF_USDA=9.412
NC_035096.1	35534446	.	A	T	.	.	MAF_USDA=1.765
NC_035096.1	35534452	.	T	C	.	.	MAF_USDA=9.016
NC_035096.1	35534473	.	G	T	.	.	MAF_INRAE=15.789;MAF_USDA=8.235
NC_035096.1	35534474	.	C	T	.	.	MAF_USDA=24.118
NC_035096.1	35534475	.	G	T	.	.	MAF_USDA=8.235
NC_035096.1	35534518	.	G	C	.	.	MAF_INRAE=8.228;MAF_USDA=3.279
NC_035096.1	35534523	.	G	A	.	.	MAF_INRAE=9.167;MAF_USDA=3.279
NC_035096.1	35534631	.	T	G	.	.	MAF_USDA=9.412
NC_035096.1	35534645	.	G	T	.	.	MAF_USDA=3.279
NC_035096.1	35534654	.	C	G	.	.	MAF_INRAE=34.81;MAF_USDA=37.059
NC_035096.1	35534738	.	G	A	.	.	MAF_USDA=4.098
NC_035096.1	35534744	.	A	T	.	.	MAF_INRAE=8.228;MAF_USDA=6.557
NC_035096.1	35534792	.	G	A	.	.	MAF_INRAE=48.101;MAF_USDA=36.471
NC_035096.1	35534906	.	T	G	.	.	MAF_INRAE=33.544;MAF_USDA=37.647
NC_035096.1	35534916	.	T	C	.	.	MAF_INRAE=33.544;MAF_USDA=37.059
NC_035096.1	35534920	.	C	T	.	.	MAF_INRAE=27.5;MAF_USDA=31.765
NC_035096.1	35534922	.	C	A	.	.	MAF_USDA=6.25
NC_035096.1	35534976	.	C	T	.	.	MAF_INRAE=8.228;MAF_USDA=1.639
NC_035096.1	35534981	.	T	G	.	.	MAF_INRAE=6.667;MAF_USDA=19.672
NC_035096.1	35534995	.	C	A	.	.	MAF_USDA=1.639
NC_035096.1	35535039	.	T	C	.	.	MAF_INRAE=15.789;MAF_USDA=33.529
NC_035096.1	35535049	.	T	C	.	.	MAF_USDA=22.131
NC_035096.1	35535063	.	G	T	.	.	MAF_INRAE=32.911;MAF_USDA=30.0
NC_035096.1	35535069	.	C	T	.	.	MAF_INRAE=27.848;MAF_USDA=37.059
NC_035096.1	35535072	.	T	A	.	.	MAF_USDA=3.529
NC_035096.1	35535078	.	A	C	.	.	MAF_USDA=2.459
NC_035096.1	35535080	.	A	G	.	.	MAF_INRAE=5.833;MAF_USDA=6.25
NC_035096.1	35535129	.	G	T	.	.	MAF_INRAE=33.544;MAF_USDA=27.059
NC_035096.1	35535152	.	G	T	.	.	MAF_USDA=1.639
NC_035096.1	35535178	.	A	G	.	.	MAF_USDA=2.459
NC_035096.1	35535179	.	T	C	.	.	MAF_INRAE=7.5;MAF_USDA=16.471
NC_035096.1	35535180	.	A	G	.	.	MAF_INRAE=5.263
NC_035096.1	35535201	.	C	A	.	.	MAF_USDA=2.459
NC_035096.1	35535255	.	C	T	.	.	MAF_INRAE=15.19;MAF_USDA=30.588
NC_035096.1	35535270	.	G	A	.	.	MAF_USDA=18.452
NC_035096.1	35535329	.	C	T	.	.	MAF_INRAE=20.0
NC_035096.1	35535373	.	G	A	.	.	MAF_INRAE=43.333;MAF_USDA=28.235
NC_035096.1	35535379	.	C	T	.	.	MAF_USDA=1.639
NC_035096.1	35535382	.	G	A	.	.	MAF_INRAE=45.833;MAF_USDA=41.667
NC_035096.1	35535384	.	T	A	.	.	MAF_INRAE=45.833;MAF_USDA=41.667
NC_035096.1	35535412	.	G	A	.	.	MAF_INRAE=3.165;MAF_USDA=20.833
NC_035096.1	35535424	.	T	C	.	.	MAF_INRAE=19.167
NC_035096.1	35535431	.	G	A	.	.	MAF_USDA=6.471
NC_035096.1	35535439	.	G	A	.	.	MAF_INRAE=3.165;MAF_USDA=22.917
NC_035096.1	35535442	.	C	T	.	.	MAF_INRAE=10.0;MAF_USDA=1.639
NC_035096.1	35535443	.	T	G	.	.	MAF_INRAE=2.5;MAF_USDA=22.917
NC_035096.1	35535495	.	T	G	.	.	MAF_USDA=47.917
NC_035096.1	35535757	.	T	A	.	.	MAF_USDA=20.0
NC_035096.1	35536028	.	A	G	.	.	MAF_USDA=45.833
NC_035096.1	35536030	.	A	G	.	.	MAF_USDA=14.583
NC_035096.1	35536049	.	C	T	.	.	MAF_USDA=41.667
NC_035096.1	35536056	.	T	C	.	.	MAF_USDA=41.667
NC_035096.1	35536083	.	A	T	.	.	MAF_USDA=25.0
NC_035096.1	35536088	.	C	T	.	.	MAF_INRAE=26.316;MAF_USDA=6.25
NC_035096.1	35536092	.	C	T	.	.	MAF_USDA=48.214
NC_035096.1	35536118	.	A	T	.	.	MAF_USDA=35.417
NC_035096.1	35536124	.	C	A	.	.	MAF_INRAE=5.263;MAF_USDA=2.5
NC_035096.1	35536369	.	T	G	.	.	MAF_USDA=47.059
NC_035096.1	35536392	.	C	A	.	.	MAF_USDA=10.588
NC_035096.1	35536396	.	A	C	.	.	MAF_USDA=3.279
NC_035096.1	35536399	.	A	T	.	.	MAF_USDA=9.412
NC_035096.1	35536402	.	T	A	.	.	MAF_USDA=1.639
NC_035096.1	35536407	.	G	A	.	.	MAF_USDA=6.471
NC_035096.1	35536408	.	G	T	.	.	MAF_USDA=6.471
NC_035096.1	35536428	.	G	T	.	.	MAF_USDA=2.459
NC_035096.1	35536437	.	A	G	.	.	MAF_USDA=32.353
NC_035096.1	35536543	.	G	A	.	.	MAF_USDA=5.882
NC_035096.1	35536561	.	T	C	.	.	MAF_USDA=8.197
NC_035096.1	35536580	.	T	A	.	.	MAF_USDA=47.647
NC_035096.1	35536612	.	T	C	.	.	MAF_USDA=1.639
NC_035096.1	35536658	.	G	C	.	.	MAF_USDA=27.059
NC_035096.1	35536671	.	C	T	.	.	MAF_USDA=23.529
NC_035096.1	35536706	.	C	T	.	.	MAF_USDA=16.667
NC_035096.1	35536727	.	T	A	.	.	MAF_USDA=4.167
NC_035096.1	35536730	.	G	A	.	.	MAF_USDA=1.639
NC_035096.1	35536811	.	T	A	.	.	MAF_USDA=16.667
NC_035096.1	35536871	.	G	A	.	.	MAF_USDA=17.647
NC_035096.1	35536901	.	C	T	.	.	MAF_USDA=46.471
NC_035096.1	35536907	.	C	A	.	.	MAF_USDA=47.647
NC_035096.1	35536956	.	T	G	.	.	MAF_USDA=45.294
NC_035096.1	35537034	.	A	C	.	.	MAF_USDA=1.639
NC_035096.1	35537056	.	C	T	.	.	MAF_INRAE=26.316;MAF_USDA=10.417
NC_035096.1	35537064	.	A	C	.	.	MAF_INRAE=26.316;MAF_USDA=9.756
NC_035096.1	35537082	.	C	A	.	.	MAF_INRAE=6.667
NC_035096.1	35537093	.	C	T	.	.	MAF_INRAE=5.263
NC_035096.1	35537095	.	T	G	.	.	MAF_INRAE=47.368;MAF_USDA=19.643
NC_035096.1	35537103	.	G	A	.	.	MAF_INRAE=2.632
NC_035096.1	35537180	.	T	G	.	.	MAF_INRAE=40.833;MAF_USDA=30.723
NC_035096.1	35537184	.	A	G	.	.	MAF_INRAE=10.0;MAF_USDA=9.322
NC_035096.1	35537188	.	C	A	.	.	MAF_INRAE=10.0;MAF_USDA=9.322
NC_035096.1	35537196	.	T	A	.	.	MAF_INRAE=8.861;MAF_USDA=9.322
NC_035096.1	35537212	.	G	A	.	.	MAF_INRAE=33.544;MAF_USDA=30.952
NC_035096.1	35537233	.	C	T	.	.	MAF_USDA=12.5
NC_035096.1	35537249	.	C	T	.	.	MAF_INRAE=26.316;MAF_USDA=5.357
NC_035096.1	35537301	.	C	T	.	.	MAF_INRAE=5.833
NC_035096.1	35537346	.	T	A	.	.	MAF_USDA=2.5
NC_035096.1	35537347	.	G	T	.	.	MAF_USDA=2.5
NC_035096.1	35537363	.	G	C	.	.	MAF_INRAE=38.333;MAF_USDA=30.12
NC_035096.1	35537368	.	T	G	.	.	MAF_INRAE=4.167;MAF_USDA=6.25
NC_035096.1	35537375	.	C	T	.	.	MAF_USDA=5.357
NC_035096.1	35537395	.	A	G	.	.	MAF_USDA=2.5
NC_035096.1	35537408	.	GAAAAAAAAT	GAAAAAAAAA	.	.	MAF_USDA=12.5
NC_035096.1	35537417	.	T	A	.	.	MAF_INRAE=33.333
NC_035096.1	35537420	.	G	T	.	.	MAF_INRAE=24.167
NC_035096.1	35537438	.	C	T	.	.	MAF_INRAE=3.333
NC_035096.1	35537442	.	A	G	.	.	MAF_INRAE=33.333;MAF_USDA=22.024
NC_035096.1	35537443	.	A	T	.	.	MAF_INRAE=33.333;MAF_USDA=21.429
NC_035096.1	35537463	.	C	T	.	.	MAF_INRAE=13.291;MAF_USDA=5.357
NC_035096.1	35537489	.	T	C	.	.	MAF_INRAE=24.167
NC_035096.1	35537494	.	G	T	.	.	MAF_USDA=1.667
NC_035096.1	35537499	.	T	C	.	.	MAF_INRAE=24.167;MAF_USDA=1.667
NC_035096.1	35537501	.	T	G	.	.	MAF_INRAE=47.468;MAF_USDA=29.762
NC_035096.1	35537503	.	C	T	.	.	MAF_INRAE=37.5;MAF_USDA=29.762
NC_035096.1	35537628	.	A	G	.	.	MAF_USDA=4.167
NC_035096.1	35537631	.	C	A	.	.	MAF_INRAE=3.333;MAF_USDA=10.0
NC_035096.1	35537655	.	A	G	.	.	MAF_INRAE=33.333;MAF_USDA=22.353
NC_035096.1	35537667	.	G	T	.	.	MAF_USDA=3.279
NC_035096.1	35537671	.	C	A	.	.	MAF_INRAE=1.667
NC_035096.1	35537703	.	G	T	.	.	MAF_INRAE=32.5;MAF_USDA=21.765
NC_035096.1	35537763	.	A	G	.	.	MAF_INRAE=36.667;MAF_USDA=28.916
NC_035096.1	35537766	.	A	G	.	.	MAF_INRAE=3.333;MAF_USDA=9.167
NC_035096.1	35537809	.	T	G	.	.	MAF_INRAE=38.333;MAF_USDA=29.518
NC_035096.1	35537827	.	G	T	.	.	MAF_USDA=2.542
NC_035096.1	35537967	.	A	G	.	.	MAF_USDA=1.639
NC_035096.1	35537982	.	G	T,A	.	.	MAF_INRAE=1.667;MAF_USDA=2.459
NC_035096.1	35538005	.	T	C	.	.	MAF_INRAE=10.526
NC_035096.1	35538014	.	C	T	.	.	MAF_USDA=9.016
NC_035096.1	35538049	.	C	T	.	.	MAF_INRAE=3.333
NC_035096.1	35538056	.	G	A	.	.	MAF_INRAE=1.667
NC_035096.1	35538113	.	C	T	.	.	MAF_USDA=16.667
NC_035096.1	35538120	.	T	C	.	.	MAF_USDA=30.588
NC_035096.1	35538137	.	A	C	.	.	MAF_USDA=2.459
NC_035096.1	35538141	.	T	C	.	.	MAF_USDA=6.557
NC_035096.1	35538167	.	C	A	.	.	MAF_USDA=8.333
NC_035096.1	35538176	.	C	T	.	.	MAF_USDA=5.738
NC_035096.1	35538178	.	G	A	.	.	MAF_USDA=3.529
NC_035096.1	35538183	.	CCT	CCC	.	.	MAF_USDA=27.083
NC_035096.1	35538897	.	A	T	.	.	MAF_USDA=8.333
NC_035096.1	35538902	.	T	C	.	.	MAF_USDA=8.333
NC_035096.1	35538939	.	CAA	CAC	.	.	MAF_USDA=18.75
NC_035096.1	35538959	.	A	C	.	.	MAF_USDA=1.724
NC_035096.1	35538967	.	C	A	.	.	MAF_USDA=26.786
NC_035096.1	35538972	.	A	G	.	.	MAF_USDA=14.407
NC_035096.1	35538985	.	G	T	.	.	MAF_USDA=15.0
NC_035096.1	35539004	.	G	T	.	.	MAF_USDA=18.675
NC_035096.1	35539005	.	A	T	.	.	MAF_USDA=18.072
NC_035096.1	35539020	.	T	C	.	.	MAF_INRAE=26.316;MAF_USDA=3.529
NC_035096.1	35539038	.	T	C	.	.	MAF_USDA=15.294
NC_035096.1	35539046	.	T	G	.	.	MAF_USDA=17.059
NC_035096.1	35539078	.	C	T	.	.	MAF_USDA=15.882
NC_035096.1	35539159	.	C	T	.	.	MAF_USDA=6.25
NC_035096.1	35539180	.	C	T	.	.	MAF_INRAE=5.833;MAF_USDA=3.279
NC_035096.1	35539181	.	T	A	.	.	MAF_INRAE=5.833;MAF_USDA=3.279
NC_035096.1	35539256	.	C	T	.	.	MAF_USDA=3.279
NC_035096.1	35539305	.	C	T	.	.	MAF_INRAE=5.263
NC_035096.1	35539343	.	C	T	.	.	MAF_USDA=6.557
NC_035096.1	35539355	.	G	A	.	.	MAF_INRAE=8.228;MAF_USDA=8.333
NC_035096.1	35539375	.	G	A	.	.	MAF_INRAE=2.5
NC_035096.1	35539383	.	C	T	.	.	MAF_INRAE=47.5;MAF_USDA=30.357
NC_035096.1	35539414	.	T	G	.	.	MAF_INRAE=20.833
NC_035096.1	35539429	.	C	G	.	.	MAF_USDA=31.25
NC_035096.1	35539453	.	A	G	.	.	MAF_USDA=21.687
NC_035096.1	35539486	.	A	G	.	.	MAF_USDA=32.609
NC_035096.1	35539541	.	C	T	.	.	MAF_INRAE=20.0;MAF_USDA=6.471
NC_035096.1	35539576	.	T	A	.	.	MAF_INRAE=33.333;MAF_USDA=24.706
NC_035096.1	35539586	.	G	A	.	.	MAF_INRAE=10.0;MAF_USDA=22.353
NC_035096.1	35539587	.	A	T	.	.	MAF_INRAE=9.167;MAF_USDA=12.941
NC_035096.1	35539632	.	T	C	.	.	MAF_INRAE=35.0;MAF_USDA=22.941
NC_035096.1	35539650	.	C	A	.	.	MAF_INRAE=4.167
NC_035096.1	35539657	.	C	T	.	.	MAF_USDA=1.639
NC_035096.1	35539675	.	T	C	.	.	MAF_USDA=3.279
NC_035096.1	35539756	.	C	A	.	.	MAF_INRAE=35.833;MAF_USDA=21.765
NC_035096.1	35539792	.	G	A	.	.	MAF_USDA=1.639
NC_035096.1	35539813	.	T	A	.	.	MAF_INRAE=27.215;MAF_USDA=10.0
NC_035096.1	35539816	.	A	T	.	.	MAF_INRAE=34.81;MAF_USDA=27.083
NC_035096.1	35539817	.	T	A	.	.	MAF_INRAE=44.167;MAF_USDA=27.083
NC_035096.1	35539825	.	T	G	.	.	MAF_INRAE=34.81;MAF_USDA=27.083
NC_035096.1	35539905	.	A	G	.	.	MAF_USDA=25.0
NC_035096.1	35539916	.	G	T	.	.	MAF_USDA=6.25
NC_035096.1	35539937	.	A	G	.	.	MAF_USDA=6.25
NC_035096.1	35540037	.	G	T	.	.	MAF_USDA=8.333
NC_035096.1	35540078	.	T	A	.	.	MAF_USDA=35.417
NC_035096.1	35540106	.	A	G	.	.	MAF_USDA=25.0
NC_035096.1	35540148	.	A	T	.	.	MAF_INRAE=6.329;MAF_USDA=17.213
NC_035096.1	35540207	.	T	C	.	.	MAF_USDA=2.459
NC_035096.1	35540210	.	A	T	.	.	MAF_INRAE=37.975;MAF_USDA=42.941
NC_035096.1	35540215	.	G	A	.	.	MAF_INRAE=2.5;MAF_USDA=8.824
NC_035096.1	35540225	.	C	T	.	.	MAF_USDA=1.639
NC_035096.1	35540229	.	T	A	.	.	MAF_INRAE=39.241;MAF_USDA=32.353
NC_035096.1	35540279	.	C	T	.	.	MAF_USDA=1.639
NC_035096.1	35540283	.	G	A	.	.	MAF_INRAE=8.228;MAF_USDA=20.588
NC_035096.1	35540324	.	C	G	.	.	MAF_USDA=1.176
NC_035096.1	35540338	.	C	A	.	.	MAF_INRAE=5.263;MAF_USDA=6.25
NC_035096.1	35540346	.	A	G	.	.	MAF_INRAE=8.228;MAF_USDA=9.412
NC_035096.1	35540366	.	A	T	.	.	MAF_USDA=7.059
NC_035096.1	35540383	.	T	A	.	.	MAF_INRAE=38.608;MAF_USDA=33.529
NC_035096.1	35540390	.	T	C	.	.	MAF_INRAE=36.709;MAF_USDA=34.118
NC_035096.1	35540391	.	C	G	.	.	MAF_USDA=1.639
NC_035096.1	35540393	.	A	G	.	.	MAF_INRAE=5.833;MAF_USDA=34.118
NC_035096.1	35540442	.	G	C	.	.	MAF_USDA=8.197
NC_035096.1	35540467	.	T	C	.	.	MAF_INRAE=10.127;MAF_USDA=32.353
NC_035096.1	35540480	.	C	T	.	.	MAF_USDA=1.639
NC_035096.1	35540501	.	C	G	.	.	MAF_USDA=2.459
NC_035096.1	35540644	.	G	T	.	.	MAF_INRAE=39.241;MAF_USDA=35.294
NC_035096.1	35540670	.	C	G	.	.	MAF_INRAE=5.0;MAF_USDA=3.279
NC_035096.1	35540672	.	A	C	.	.	MAF_INRAE=36.709;MAF_USDA=32.353
NC_035096.1	35540702	.	C	T	.	.	MAF_USDA=11.475
NC_035096.1	35540734	.	G	A	.	.	MAF_INRAE=5.263;MAF_USDA=44.706
NC_035096.1	35540774	.	C	T	.	.	MAF_INRAE=5.263
NC_035096.1	35540779	.	T	C	.	.	MAF_INRAE=5.263;MAF_USDA=8.333
NC_035096.1	35540830	.	G	C	.	.	MAF_USDA=22.941
NC_035096.1	35540877	.	T	C	.	.	MAF_USDA=2.459
NC_035096.1	35540880	.	G	A	.	.	MAF_INRAE=29.114;MAF_USDA=13.529
NC_035096.1	35540893	.	C	G	.	.	MAF_INRAE=27.215;MAF_USDA=9.412
NC_035096.1	35540906	.	C	T	.	.	MAF_INRAE=27.5
NC_035096.1	35540924	.	C	G	.	.	MAF_USDA=2.459
NC_035096.1	35540928	.	G	A	.	.	MAF_INRAE=8.228;MAF_USDA=18.824
NC_035096.1	35540931	.	C	G	.	.	MAF_INRAE=45.833;MAF_USDA=31.176
NC_035096.1	35540944	.	A	C	.	.	MAF_INRAE=10.526;MAF_USDA=9.412
NC_035096.1	35541030	.	C	T	.	.	MAF_INRAE=8.228;MAF_USDA=17.647
NC_035096.1	35541044	.	G	T	.	.	MAF_INRAE=5.263
NC_035096.1	35541047	.	A	G	.	.	MAF_USDA=3.279
NC_035096.1	35541084	.	G	A	.	.	MAF_INRAE=33.544;MAF_USDA=20.588
NC_035096.1	35541086	.	A	G	.	.	MAF_INRAE=5.0;MAF_USDA=3.279
NC_035096.1	35541109	.	C	T	.	.	MAF_USDA=2.459
NC_035096.1	35541128	.	T	G	.	.	MAF_USDA=1.639
NC_035096.1	35541130	.	G	A	.	.	MAF_USDA=1.639
NC_035096.1	35541132	.	A	G	.	.	MAF_USDA=2.459
NC_035096.1	35541155	.	C	A	.	.	MAF_INRAE=8.861;MAF_USDA=9.412
NC_035096.1	35541183	.	C	A	.	.	MAF_INRAE=5.0
NC_035096.1	35541188	.	G	A	.	.	MAF_USDA=5.294
NC_035096.1	35541231	.	G	A	.	.	MAF_INRAE=13.924;MAF_USDA=4.706
NC_035096.1	35541250	.	G	A	.	.	MAF_INRAE=5.263
NC_035096.1	35541255	.	C	T	.	.	MAF_INRAE=26.667
NC_035096.1	35541360	.	A	C	.	.	MAF_USDA=17.262
NC_035096.1	35541365	.	G	T	.	.	MAF_INRAE=8.228;MAF_USDA=17.262
NC_035096.1	35541415	.	G	A	.	.	MAF_INRAE=3.333;MAF_USDA=22.619
NC_035096.1	35541423	.	T	C	.	.	MAF_USDA=2.976
NC_035096.1	35541426	.	A	T	.	.	MAF_USDA=3.333
NC_035096.1	35541437	.	T	A	.	.	MAF_INRAE=3.333
NC_035096.1	35541438	.	A	T	.	.	MAF_INRAE=42.405;MAF_USDA=39.583
NC_035096.1	35541442	.	A	G	.	.	MAF_INRAE=9.167;MAF_USDA=2.083
NC_035096.1	35541491	.	C	G	.	.	MAF_INRAE=8.228;MAF_USDA=11.176
NC_035096.1	35541510	.	C	T	.	.	MAF_USDA=3.279
NC_035096.1	35541529	.	T	A	.	.	MAF_USDA=1.639
NC_035096.1	35541532	.	C	T	.	.	MAF_USDA=1.639
NC_035096.1	35541534	.	C	T	.	.	MAF_USDA=10.0
NC_035096.1	35541565	.	G	T	.	.	MAF_USDA=9.836
NC_035096.1	35541569	.	A	C	.	.	MAF_INRAE=27.5
NC_035096.1	35541584	.	C	A	.	.	MAF_INRAE=27.5
NC_035096.1	35541587	.	G	T	.	.	MAF_INRAE=29.114;MAF_USDA=21.176
NC_035096.1	35541591	.	T	C	.	.	MAF_INRAE=9.167;MAF_USDA=19.412
NC_035096.1	35541608	.	C	T	.	.	MAF_USDA=1.639
NC_035096.1	35541633	.	G	T	.	.	MAF_INRAE=39.873;MAF_USDA=25.904
NC_035096.1	35541676	.	C	A	.	.	MAF_INRAE=39.873;MAF_USDA=31.176
NC_035096.1	35541682	.	T	A	.	.	MAF_INRAE=39.873;MAF_USDA=31.176
NC_035096.1	35541736	.	C	T	.	.	MAF_USDA=1.639
NC_035096.1	35541760	.	A	T	.	.	MAF_INRAE=5.263
NC_035096.1	35541765	.	G	A	.	.	MAF_USDA=1.639
NC_035096.1	35541851	.	T	C	.	.	MAF_USDA=11.475
NC_035096.1	35541865	.	A	C	.	.	MAF_USDA=35.882
NC_035096.1	35543287	.	A	G	.	.	MAF_INRAE=1.667
NC_035096.1	35543331	.	G	T	.	.	MAF_INRAE=36.076
NC_035096.1	35543334	.	T	G	.	.	MAF_INRAE=3.333
NC_035096.1	35543443	.	G	T	.	.	MAF_INRAE=36.842
NC_035096.1	35543495	.	T	G	.	.	MAF_INRAE=1.667
NC_035096.1	35543537	.	A	C	.	.	MAF_INRAE=42.105
NC_035096.1	35543653	.	A	T	.	.	MAF_INRAE=6.667
NC_035096.1	35543838	.	A	C	.	.	MAF_INRAE=38.333
NC_035096.1	35543912	.	A	T	.	.	MAF_INRAE=7.5
NC_035096.1	35544135	.	G	C	.	.	MAF_INRAE=34.211
NC_035096.1	35544147	.	A	C	.	.	MAF_INRAE=25.949
NC_035096.1	35544156	.	G	C	.	.	MAF_INRAE=26.582
NC_035096.1	35544308	.	G	A	.	.	MAF_INRAE=47.368
NC_035096.1	35544378	.	G	A	.	.	MAF_INRAE=47.368
NC_035096.1	35544443	.	T	G	.	.	MAF_INRAE=47.368
NC_035096.1	35544448	.	G	A	.	.	MAF_INRAE=47.368
NC_035096.1	35544553	.	A	G	.	.	MAF_INRAE=26.582
NC_035096.1	35544575	.	T	G	.	.	MAF_INRAE=47.368
NC_035096.1	35544644	.	G	T	.	.	MAF_INRAE=8.228
NC_035096.1	35544658	.	A	G	.	.	MAF_INRAE=42.105
NC_035096.1	35544814	.	G	T	.	.	MAF_INRAE=5.263
NC_035096.1	35546811	.	T	C	.	.	MAF_USDA=1.667
NC_035096.1	35546845	.	T	C	.	.	MAF_INRAE=47.368;MAF_USDA=43.529
NC_035096.1	35546860	.	G	T	.	.	MAF_USDA=1.667
NC_035096.1	35546890	.	C	T	.	.	MAF_INRAE=4.167
NC_035096.1	35546910	.	C	A	.	.	MAF_USDA=1.639
NC_035096.1	35546914	.	G	A	.	.	MAF_USDA=1.639
NC_035096.1	35546933	.	A	T	.	.	MAF_INRAE=5.263;MAF_USDA=10.0
NC_035096.1	35546954	.	G	T	.	.	MAF_USDA=2.459
NC_035096.1	35547006	.	T	C	.	.	MAF_INRAE=8.228;MAF_USDA=9.412
NC_035096.1	35547014	.	A	G	.	.	MAF_INRAE=36.076;MAF_USDA=38.235
NC_035096.1	35547031	.	T	A	.	.	MAF_INRAE=5.833;MAF_USDA=3.279
NC_035096.1	35547126	.	A	C	.	.	MAF_INRAE=5.263;MAF_USDA=12.941
NC_035096.1	35547127	.	G	A	.	.	MAF_INRAE=3.333
NC_035096.1	35547134	.	C	A	.	.	MAF_USDA=6.557
NC_035096.1	35547145	.	T	C	.	.	MAF_USDA=1.639
NC_035096.1	35547167	.	G	T	.	.	MAF_INRAE=15.789
NC_035096.1	35547182	.	T	A	.	.	MAF_USDA=1.639
NC_035096.1	35547209	.	T	A	.	.	MAF_INRAE=5.833;MAF_USDA=4.098
NC_035096.1	35547210	.	T	A	.	.	MAF_INRAE=29.114;MAF_USDA=33.529
NC_035096.1	35547212	.	T	C	.	.	MAF_INRAE=37.5;MAF_USDA=32.353
NC_035096.1	35547227	.	G	A	.	.	MAF_USDA=1.639
NC_035096.1	35547235	.	T	A	.	.	MAF_USDA=3.279
NC_035096.1	35547240	.	A	T	.	.	MAF_INRAE=8.861;MAF_USDA=35.294
NC_035096.1	35547243	.	T	G	.	.	MAF_USDA=3.529
NC_035096.1	35547259	.	T	A	.	.	MAF_USDA=1.639
NC_035096.1	35547269	.	A	G	.	.	MAF_INRAE=45.57;MAF_USDA=31.176
NC_035096.1	35547296	.	G	T	.	.	MAF_INRAE=39.241;MAF_USDA=24.118
NC_035096.1	35547300	.	C	T	.	.	MAF_INRAE=5.833;MAF_USDA=7.647
NC_035096.1	35547319	.	G	T	.	.	MAF_USDA=10.588
NC_035096.1	35547343	.	C	A	.	.	MAF_INRAE=3.797;MAF_USDA=10.0
NC_035096.1	35547425	.	G	T	.	.	MAF_USDA=20.492
NC_035096.1	35547459	.	G	A	.	.	MAF_INRAE=31.646;MAF_USDA=48.824
NC_035096.1	35547478	.	G	T	.	.	MAF_USDA=7.377
NC_035096.1	35547484	.	T	A	.	.	MAF_USDA=7.377
NC_035096.1	35547629	.	G	A	.	.	MAF_USDA=8.197
NC_035096.1	35547654	.	A	G	.	.	MAF_USDA=4.167
NC_035096.1	35547702	.	G	A	.	.	MAF_USDA=1.639
NC_035096.1	35547727	.	T	G	.	.	MAF_INRAE=5.263
NC_035096.1	35547790	.	G	A	.	.	MAF_USDA=2.459
NC_035096.1	35547799	.	T	C	.	.	MAF_USDA=4.098
NC_035096.1	35547815	.	A	G	.	.	MAF_INRAE=32.911;MAF_USDA=17.647
NC_035096.1	35547833	.	T	C	.	.	MAF_INRAE=41.772;MAF_USDA=37.647
NC_035096.1	35547900	.	G	C	.	.	MAF_INRAE=27.215;MAF_USDA=27.647
NC_035096.1	35547901	.	C	A	.	.	MAF_USDA=20.0
NC_035096.1	35547906	.	T	C	.	.	MAF_USDA=1.639
NC_035096.1	35547916	.	C	T	.	.	MAF_INRAE=21.053;MAF_USDA=18.824
NC_035096.1	35547925	.	A	C	.	.	MAF_INRAE=3.333;MAF_USDA=8.333
NC_035096.1	35547927	.	C	T	.	.	MAF_INRAE=3.333;MAF_USDA=8.333
NC_035096.1	35547936	.	G	A	.	.	MAF_INRAE=22.152;MAF_USDA=18.824
NC_035096.1	35548024	.	A	T	.	.	MAF_INRAE=46.835;MAF_USDA=32.941
NC_035096.1	35548039	.	C	T	.	.	MAF_INRAE=13.291;MAF_USDA=10.588
NC_035096.1	35548050	.	C	T	.	.	MAF_INRAE=31.579;MAF_USDA=22.353
NC_035096.1	35548074	.	G	T	.	.	MAF_INRAE=22.152;MAF_USDA=19.412
NC_035096.1	35548087	.	C	A	.	.	MAF_INRAE=3.333;MAF_USDA=9.412
NC_035096.1	35548096	.	T	A	.	.	MAF_INRAE=3.333
NC_035096.1	35548098	.	C	A	.	.	MAF_INRAE=3.333
NC_035096.1	35548113	.	C	G	.	.	MAF_INRAE=10.127;MAF_USDA=18.824
NC_035096.1	35548181	.	A	C	.	.	MAF_INRAE=3.333
NC_035096.1	35548226	.	A	G	.	.	MAF_USDA=4.118
NC_035096.1	35548227	.	T	C	.	.	MAF_USDA=2.459
NC_035096.1	35548243	.	C	G	.	.	MAF_INRAE=3.333;MAF_USDA=1.639
NC_035096.1	35548319	.	C	T	.	.	MAF_USDA=4.098
NC_035096.1	35548327	.	G	T	.	.	MAF_USDA=4.098
NC_035096.1	35548331	.	T	A	.	.	MAF_USDA=4.098
NC_035096.1	35548332	.	T	A	.	.	MAF_USDA=4.098
NC_035096.1	35548340	.	T	A	.	.	MAF_USDA=4.098
NC_035096.1	35548351	.	T	A	.	.	MAF_INRAE=30.0;MAF_USDA=12.353
NC_035096.1	35548355	.	G	A	.	.	MAF_INRAE=12.5;MAF_USDA=5.882
NC_035096.1	35548374	.	T	A	.	.	MAF_INRAE=10.526
NC_035096.1	35548394	.	T	A	.	.	MAF_INRAE=12.025;MAF_USDA=9.412
NC_035096.1	35548461	.	C	A	.	.	MAF_INRAE=22.5
NC_035096.1	35548462	.	G	A	.	.	MAF_USDA=4.098
NC_035096.1	35548463	.	A	G	.	.	MAF_INRAE=10.526;MAF_USDA=10.656
NC_035096.1	35548581	.	A	C	.	.	MAF_USDA=2.459
NC_035096.1	35548585	.	T	C	.	.	MAF_USDA=4.918
NC_035096.1	35548593	.	A	C	.	.	MAF_USDA=2.459
NC_035096.1	35548622	.	G	A	.	.	MAF_INRAE=10.526;MAF_USDA=13.115
NC_035096.1	35548689	.	G	T	.	.	MAF_USDA=1.639
NC_035096.1	35548727	.	G	A	.	.	MAF_INRAE=10.526;MAF_USDA=11.176
NC_035096.1	35548735	.	G	A	.	.	MAF_INRAE=46.203;MAF_USDA=35.882
NC_035096.1	35548736	.	A	C	.	.	MAF_INRAE=10.526;MAF_USDA=11.176
NC_035096.1	35548741	.	C	T	.	.	MAF_INRAE=10.526;MAF_USDA=11.176
NC_035096.1	35548743	.	C	T	.	.	MAF_USDA=11.176
NC_035096.1	35548938	.	C	T	.	.	MAF_INRAE=12.658;MAF_USDA=10.588
NC_035096.1	35549157	.	G	T	.	.	MAF_INRAE=25.833;MAF_USDA=1.667
NC_035096.1	35549237	.	C	A	.	.	MAF_USDA=1.765
NC_035096.1	35549340	.	C	A	.	.	MAF_INRAE=22.5
NC_035096.1	35549465	.	C	T	.	.	MAF_INRAE=13.291;MAF_USDA=10.0
NC_035096.1	35549517	.	C	T	.	.	MAF_INRAE=9.494;MAF_USDA=5.294
NC_035096.1	35549587	.	C	T	.	.	MAF_INRAE=8.228;MAF_USDA=7.377
NC_035096.1	35549620	.	C	A	.	.	MAF_USDA=1.639
NC_035096.1	35549722	.	T	A	.	.	MAF_USDA=35.417
NC_035096.1	35549751	.	T	G	.	.	MAF_USDA=1.639
NC_035096.1	35549752	.	C	T	.	.	MAF_USDA=1.639
NC_035096.1	35549754	.	G	A	.	.	MAF_INRAE=49.367;MAF_USDA=35.294
NC_035096.1	35549789	.	A	C	.	.	MAF_USDA=5.738
NC_035096.1	35549790	.	T	G	.	.	MAF_INRAE=13.291;MAF_USDA=3.529
NC_035096.1	35549849	.	T	C	.	.	MAF_USDA=17.213
NC_035096.1	35549872	.	G	T	.	.	MAF_USDA=3.279
NC_035096.1	35549876	.	C	T	.	.	MAF_INRAE=36.076;MAF_USDA=28.824
NC_035096.1	35549882	.	T	G	.	.	MAF_INRAE=10.127;MAF_USDA=7.059
NC_035096.1	35549919	.	G	C	.	.	MAF_USDA=42.262
NC_035096.1	35550091	.	T	C	.	.	MAF_USDA=1.639
NC_035096.1	35550102	.	G	T	.	.	MAF_USDA=1.639
NC_035096.1	35550120	.	C	T	.	.	MAF_INRAE=31.013;MAF_USDA=48.235
NC_035096.1	35550180	.	T	G	.	.	MAF_USDA=1.639
NC_035096.1	35550187	.	T	C	.	.	MAF_INRAE=30.833;MAF_USDA=27.059
NC_035096.1	35550196	.	C	T	.	.	MAF_USDA=7.059
NC_035096.1	35550333	.	G	A	.	.	MAF_INRAE=36.076;MAF_USDA=29.167
NC_035096.1	35550339	.	T	G	.	.	MAF_USDA=2.5
NC_035096.1	35550384	.	C	T	.	.	MAF_INRAE=36.076;MAF_USDA=28.824
NC_035096.1	35550397	.	G	A	.	.	MAF_USDA=1.639
NC_035096.1	35550428	.	G	A	.	.	MAF_USDA=12.295
NC_035096.1	35550429	.	G	T	.	.	MAF_INRAE=44.304;MAF_USDA=38.824
NC_035096.1	35550501	.	C	A	.	.	MAF_USDA=4.167
NC_035096.1	35550609	.	C	T	.	.	MAF_INRAE=22.5
NC_035096.1	35550647	.	A	T	.	.	MAF_USDA=3.279
NC_035096.1	35550667	.	C	T	.	.	MAF_INRAE=35.443;MAF_USDA=28.235
NC_035096.1	35550858	.	C	T	.	.	MAF_INRAE=22.5
NC_035096.1	35550886	.	C	T	.	.	MAF_INRAE=39.241;MAF_USDA=34.118
NC_035096.1	35550941	.	T	C	.	.	MAF_INRAE=4.167
NC_035096.1	35550967	.	C	T	.	.	MAF_USDA=2.459
NC_035096.1	35551013	.	C	T	.	.	MAF_INRAE=2.5
NC_035096.1	35551025	.	G	C	.	.	MAF_INRAE=2.5
NC_035096.1	35551026	.	A	T	.	.	MAF_INRAE=2.5
NC_035096.1	35551090	.	G	A	.	.	MAF_INRAE=34.81;MAF_USDA=28.824
NC_035096.1	35551252	.	T	C	.	.	MAF_USDA=6.25
NC_035096.1	35551256	.	CAA	CAT	.	.	MAF_USDA=6.522
NC_035096.1	35556595	.	C	G	.	.	MAF_USDA=1.639
NC_035096.1	35556627	.	C	T	.	.	MAF_USDA=1.639
NC_035096.1	35556647	.	G	A	.	.	MAF_USDA=6.25
NC_035096.1	35556673	.	G	A	.	.	MAF_USDA=7.059
NC_035096.1	35556703	.	A	T	.	.	MAF_USDA=2.459
NC_035096.1	35556712	.	G	A	.	.	MAF_USDA=2.459
NC_035096.1	35556724	.	C	A	.	.	MAF_USDA=4.918
NC_035096.1	35556752	.	G	A	.	.	MAF_USDA=8.333
NC_035096.1	35556754	.	A	C	.	.	MAF_INRAE=14.167;MAF_USDA=8.333
NC_035096.1	35556756	.	C	G	.	.	MAF_USDA=8.333
NC_035096.1	35556942	.	A	T	.	.	MAF_USDA=2.459
NC_035096.1	35556947	.	G	T	.	.	MAF_USDA=2.459
NC_035096.1	35556990	.	A	G	.	.	MAF_INRAE=36.076;MAF_USDA=31.176
NC_035096.1	35556992	.	G	A	.	.	MAF_USDA=2.459
NC_035096.1	35557003	.	T	C	.	.	MAF_INRAE=36.076;MAF_USDA=41.667
NC_035096.1	35557004	.	C	G	.	.	MAF_USDA=2.459
NC_035096.1	35557008	.	C	A	.	.	MAF_INRAE=36.076;MAF_USDA=31.176
NC_035096.1	35557132	.	G	A	.	.	MAF_INRAE=23.333;MAF_USDA=3.279
NC_035096.1	35557173	.	A	G	.	.	MAF_INRAE=8.228
NC_035096.1	35557206	.	C	A	.	.	MAF_INRAE=5.263;MAF_USDA=2.459
NC_035096.1	35557268	.	T	C	.	.	MAF_USDA=1.695
NC_035096.1	35557327	.	T	A	.	.	MAF_USDA=42.941
NC_035096.1	35557329	.	A	C	.	.	MAF_USDA=18.033
NC_035096.1	35557456	.	T	G	.	.	MAF_USDA=2.5
NC_035096.1	35557459	.	A	T	.	.	MAF_USDA=2.5
NC_035096.1	35557476	.	T	G	.	.	MAF_USDA=31.548
NC_035096.1	35557485	.	C	T	.	.	MAF_USDA=2.941
NC_035096.1	35557491	.	C	A	.	.	MAF_USDA=29.412
NC_035096.1	35557522	.	G	A	.	.	MAF_USDA=1.639
NC_035096.1	35557542	.	C	T	.	.	MAF_USDA=2.459
NC_035096.1	35557556	.	T	C	.	.	MAF_USDA=4.167
NC_035096.1	35557557	.	C	A	.	.	MAF_USDA=4.167
NC_035096.1	35557581	.	T	A	.	.	MAF_USDA=4.167
NC_035096.1	35557635	.	A	C	.	.	MAF_USDA=41.667
NC_035096.1	35557636	.	A	C	.	.	MAF_USDA=41.667
NC_035096.1	35557637	.	A	C	.	.	MAF_USDA=41.667
NC_035096.1	35557642	.	C	A	.	.	MAF_INRAE=10.127;MAF_USDA=8.333
NC_035096.1	35557652	.	C	A	.	.	MAF_USDA=4.167
NC_035096.1	35557657	.	A	G	.	.	MAF_USDA=2.5
NC_035096.1	35557672	.	T	C	.	.	MAF_USDA=2.459
NC_035096.1	35557688	.	T	G	.	.	MAF_USDA=2.459
NC_035096.1	35557700	.	C	A	.	.	MAF_INRAE=23.333
NC_035096.1	35557708	.	A	T	.	.	MAF_INRAE=35.443;MAF_USDA=29.412
NC_035096.1	35557757	.	G	C	.	.	MAF_USDA=2.459
NC_035096.1	35557875	.	G	C	.	.	MAF_USDA=1.639
NC_035096.1	35557882	.	C	G	.	.	MAF_USDA=2.459
NC_035096.1	35557902	.	C	T	.	.	MAF_USDA=1.639
NC_035096.1	35557955	.	C	A	.	.	MAF_USDA=1.639
NC_035096.1	35557985	.	T	G	.	.	MAF_USDA=2.459
NC_035096.1	35558015	.	T	G	.	.	MAF_INRAE=35.443;MAF_USDA=29.412
NC_035096.1	35558081	.	G	A	.	.	MAF_USDA=1.639
NC_035096.1	35558196	.	C	A	.	.	MAF_INRAE=34.177;MAF_USDA=30.952
NC_035096.1	35558237	.	A	G	.	.	MAF_USDA=5.0
NC_035096.1	35558273	.	T	A	.	.	MAF_USDA=5.952
NC_035096.1	35558365	.	G	T	.	.	MAF_USDA=16.667
NC_035096.1	35558369	.	T	C	.	.	MAF_USDA=33.333
NC_035096.1	35558383	.	T	C	.	.	MAF_USDA=47.917
NC_035096.1	35558393	.	G	T	.	.	MAF_USDA=45.833
NC_035096.1	35558397	.	T	C	.	.	MAF_USDA=33.333
NC_035096.1	35558431	.	A	T	.	.	MAF_USDA=41.667
NC_035096.1	35558439	.	T	C	.	.	MAF_USDA=43.75
NC_035096.1	35558467	.	C	T	.	.	MAF_USDA=33.333
NC_035096.1	35559187	.	A	G	.	.	MAF_USDA=1.639
NC_035096.1	35559253	.	G	A	.	.	MAF_USDA=1.639
NC_035096.1	35559261	.	G	A	.	.	MAF_INRAE=7.5
NC_035096.1	35559303	.	A	G	.	.	MAF_INRAE=8.228;MAF_USDA=46.471
NC_035096.1	35559325	.	C	T	.	.	MAF_USDA=2.459
NC_035096.1	35559382	.	A	C	.	.	MAF_INRAE=15.19;MAF_USDA=25.0
NC_035096.1	35559438	.	G	A	.	.	MAF_INRAE=6.667
NC_035096.1	35559500	.	A	G	.	.	MAF_USDA=2.459
NC_035096.1	35559549	.	T	A	.	.	MAF_USDA=8.824
NC_035096.1	35559559	.	T	G	.	.	MAF_INRAE=24.051
NC_035096.1	35559587	.	A	T	.	.	MAF_INRAE=14.557;MAF_USDA=10.588
NC_035096.1	35559606	.	C	T	.	.	MAF_USDA=14.706
NC_035096.1	35559607	.	A	G	.	.	MAF_INRAE=22.785;MAF_USDA=36.471
NC_035096.1	35559631	.	A	T	.	.	MAF_INRAE=17.722;MAF_USDA=35.882
NC_035096.1	35559651	.	C	T	.	.	MAF_INRAE=42.105;MAF_USDA=34.118
NC_035096.1	35559741	.	G	T	.	.	MAF_INRAE=24.684;MAF_USDA=23.529
NC_035096.1	35559748	.	C	G	.	.	MAF_INRAE=24.684;MAF_USDA=24.706
NC_035096.1	35559765	.	G	A	.	.	MAF_INRAE=24.684;MAF_USDA=27.647
NC_035096.1	35559775	.	G	A	.	.	MAF_USDA=4.098
NC_035096.1	35559782	.	G	T	.	.	MAF_INRAE=10.127;MAF_USDA=5.294
NC_035096.1	35559787	.	C	T	.	.	MAF_INRAE=46.203;MAF_USDA=49.412
NC_035096.1	35559807	.	A	T	.	.	MAF_USDA=1.639
NC_035096.1	35559808	.	G	T	.	.	MAF_INRAE=32.911;MAF_USDA=31.176
NC_035096.1	35559812	.	G	T	.	.	MAF_INRAE=17.089;MAF_USDA=12.353
NC_035096.1	35559845	.	C	A	.	.	MAF_USDA=8.235
NC_035096.1	35559875	.	T	A	.	.	MAF_INRAE=46.203;MAF_USDA=47.059
NC_035096.1	35559876	.	C	T	.	.	MAF_USDA=1.639
NC_035096.1	35559881	.	A	T	.	.	MAF_USDA=1.639
NC_035096.1	35559894	.	G	A	.	.	MAF_INRAE=23.333
NC_035096.1	35559923	.	G	A	.	.	MAF_USDA=6.557
NC_035096.1	35559926	.	A	G	.	.	MAF_INRAE=32.911;MAF_USDA=48.235
NC_035096.1	35559971	.	T	C	.	.	MAF_INRAE=32.911;MAF_USDA=48.824
NC_035096.1	35559997	.	T	G	.	.	MAF_INRAE=46.203;MAF_USDA=33.929
NC_035096.1	35560021	.	G	T	.	.	MAF_USDA=3.333
NC_035096.1	35560043	.	T	C	.	.	MAF_INRAE=13.291;MAF_USDA=7.143
NC_035096.1	35560065	.	A	T	.	.	MAF_USDA=7.143
NC_035096.1	35560096	.	A	G	.	.	MAF_INRAE=27.848;MAF_USDA=41.667
NC_035096.1	35560097	.	T	G	.	.	MAF_INRAE=25.0;MAF_USDA=41.667
NC_035096.1	35560135	.	C	T	.	.	MAF_INRAE=32.911;MAF_USDA=41.071
NC_035096.1	35560169	.	G	A	.	.	MAF_INRAE=13.924;MAF_USDA=3.571
NC_035096.1	35560180	.	T	A	.	.	MAF_INRAE=47.368;MAF_USDA=30.357
NC_035096.1	35560181	.	G	C	.	.	MAF_INRAE=10.526;MAF_USDA=24.405
NC_035096.1	35560225	.	G	T	.	.	MAF_INRAE=3.333
NC_035096.1	35560233	.	G	C	.	.	MAF_INRAE=32.911;MAF_USDA=48.824
NC_035096.1	35560260	.	A	T	.	.	MAF_INRAE=46.203;MAF_USDA=30.588
NC_035096.1	35560285	.	C	T	.	.	MAF_INRAE=8.228;MAF_USDA=10.656
NC_035096.1	35560288	.	C	T	.	.	MAF_INRAE=46.203;MAF_USDA=34.706
NC_035096.1	35560354	.	C	T	.	.	MAF_INRAE=8.228;MAF_USDA=8.333
NC_035096.1	35560390	.	T	A	.	.	MAF_USDA=10.0
NC_035096.1	35560393	.	A	G	.	.	MAF_INRAE=34.81;MAF_USDA=28.824
NC_035096.1	35560443	.	A	C	.	.	MAF_USDA=10.588
NC_035096.1	35560463	.	G	T	.	.	MAF_USDA=3.529
NC_035096.1	35560478	.	T	C	.	.	MAF_USDA=7.377
NC_035096.1	35560480	.	A	T	.	.	MAF_USDA=1.639
NC_035096.1	35560481	.	T	A	.	.	MAF_USDA=8.235
NC_035096.1	35560483	.	T	G	.	.	MAF_USDA=7.059
NC_035096.1	35560492	.	T	C	.	.	MAF_USDA=10.656
NC_035096.1	35560531	.	C	T	.	.	MAF_USDA=3.279
NC_035096.1	35560632	.	G	A	.	.	MAF_USDA=6.471
NC_035096.1	35560682	.	G	T	.	.	MAF_USDA=8.333
NC_035096.1	35560733	.	C	A	.	.	MAF_USDA=4.167
NC_035096.1	35560760	.	A	T	.	.	MAF_USDA=4.167
NC_035096.1	35560785	.	C	T	.	.	MAF_USDA=4.167
NC_035096.1	35560823	.	C	T	.	.	MAF_USDA=43.75
NC_035096.1	35562063	.	A	G	.	.	MAF_USDA=27.083
NC_035096.1	35562067	.	AGGGGG	AGGGGT	.	.	MAF_USDA=25.0
NC_035096.1	35562125	.	C	T	.	.	MAF_USDA=5.357
NC_035096.1	35562142	.	G	A	.	.	MAF_USDA=16.667
NC_035096.1	35562172	.	A	G	.	.	MAF_USDA=3.333
NC_035096.1	35562215	.	T	A	.	.	MAF_USDA=8.333
NC_035096.1	35562220	.	G	T	.	.	MAF_USDA=4.167
NC_035096.1	35562256	.	A	T	.	.	MAF_USDA=2.5
NC_035096.1	35562267	.	T	C	.	.	MAF_USDA=4.762
NC_035096.1	35562273	.	T	G	.	.	MAF_USDA=4.706
NC_035096.1	35562278	.	T	C	.	.	MAF_INRAE=4.167
NC_035096.1	35562290	.	C	G	.	.	MAF_USDA=17.647
NC_035096.1	35562325	.	C	G	.	.	MAF_INRAE=4.167
NC_035096.1	35562347	.	G	A	.	.	MAF_USDA=3.279
NC_035096.1	35562354	.	T	C	.	.	MAF_INRAE=10.0;MAF_USDA=27.049
NC_035096.1	35562356	.	T	C	.	.	MAF_INRAE=10.0;MAF_USDA=29.508
NC_035096.1	35562359	.	C	T	.	.	MAF_USDA=3.279
NC_035096.1	35562403	.	T	G	.	.	MAF_USDA=2.459
NC_035096.1	35562410	.	T	G	.	.	MAF_USDA=9.412
NC_035096.1	35562416	.	G	A	.	.	MAF_USDA=6.25
NC_035096.1	35562419	.	T	G	.	.	MAF_USDA=3.279
NC_035096.1	35562434	.	C	A	.	.	MAF_INRAE=2.5
NC_035096.1	35562441	.	C	A	.	.	MAF_USDA=24.706
NC_035096.1	35562455	.	G	A	.	.	MAF_USDA=35.294
NC_035096.1	35562600	.	A	G	.	.	MAF_USDA=14.583
NC_035096.1	35562604	.	C	T	.	.	MAF_USDA=16.667
NC_035096.1	35562719	.	C	T	.	.	MAF_USDA=2.5
NC_035096.1	35562723	.	G	T	.	.	MAF_USDA=8.333
NC_035096.1	35562735	.	A	G	.	.	MAF_USDA=9.016
NC_035096.1	35562748	.	C	G	.	.	MAF_USDA=5.294
NC_035096.1	35562788	.	C	A	.	.	MAF_INRAE=13.924;MAF_USDA=12.941
NC_035096.1	35562789	.	T	G	.	.	MAF_INRAE=28.481;MAF_USDA=31.765
NC_035096.1	35562839	.	C	T	.	.	MAF_INRAE=12.658;MAF_USDA=3.529
NC_035096.1	35562856	.	T	A	.	.	MAF_USDA=6.557
NC_035096.1	35562857	.	A	C	.	.	MAF_USDA=31.765
NC_035096.1	35562858	.	T	G	.	.	MAF_USDA=3.279
NC_035096.1	35562872	.	C	A	.	.	MAF_INRAE=33.544;MAF_USDA=31.765
NC_035096.1	35562877	.	T	G	.	.	MAF_USDA=10.588
NC_035096.1	35562900	.	G	C	.	.	MAF_USDA=9.016
NC_035096.1	35562919	.	T	C	.	.	MAF_INRAE=47.368;MAF_USDA=32.353
NC_035096.1	35562946	.	G	A	.	.	MAF_USDA=4.706
NC_035096.1	35562950	.	G	C	.	.	MAF_INRAE=10.526;MAF_USDA=12.941
NC_035096.1	35562983	.	C	T	.	.	MAF_USDA=10.417
NC_035096.1	35563020	.	A	T	.	.	MAF_INRAE=13.291;MAF_USDA=13.529
NC_035096.1	35563031	.	C	T	.	.	MAF_INRAE=47.468;MAF_USDA=34.706
NC_035096.1	35563053	.	G	T	.	.	MAF_INRAE=46.835;MAF_USDA=34.118
NC_035096.1	35563060	.	A	C	.	.	MAF_INRAE=46.835;MAF_USDA=34.118
NC_035096.1	35563102	.	A	G	.	.	MAF_INRAE=32.278;MAF_USDA=31.765
NC_035096.1	35563106	.	T	A	.	.	MAF_USDA=7.647
NC_035096.1	35563121	.	G	T	.	.	MAF_INRAE=32.278;MAF_USDA=31.176
NC_035096.1	35563140	.	C	T	.	.	MAF_INRAE=33.544;MAF_USDA=31.176
NC_035096.1	35563148	.	T	C	.	.	MAF_USDA=7.377
NC_035096.1	35563169	.	G	T	.	.	MAF_INRAE=32.911;MAF_USDA=32.353
NC_035096.1	35563172	.	G	T	.	.	MAF_USDA=2.459
NC_035096.1	35563188	.	A	C	.	.	MAF_INRAE=32.911;MAF_USDA=32.353
NC_035096.1	35563297	.	G	A	.	.	MAF_USDA=12.5
NC_035096.1	35563307	.	T	C	.	.	MAF_USDA=19.412
NC_035096.1	35563308	.	G	A	.	.	MAF_INRAE=31.667;MAF_USDA=46.471
NC_035096.1	35563309	.	A	G	.	.	MAF_USDA=12.5
NC_035096.1	35563368	.	C	T	.	.	MAF_USDA=1.639
NC_035096.1	35563379	.	A	T	.	.	MAF_USDA=1.639
NC_035096.1	35563385	.	G	T	.	.	MAF_INRAE=32.911;MAF_USDA=32.941
NC_035096.1	35563391	.	T	C	.	.	MAF_USDA=18.824
NC_035096.1	35563393	.	G	T	.	.	MAF_INRAE=31.667;MAF_USDA=33.529
NC_035096.1	35563398	.	G	A	.	.	MAF_INRAE=32.911;MAF_USDA=32.941
NC_035096.1	35563401	.	C	G	.	.	MAF_INRAE=32.911;MAF_USDA=48.824
NC_035096.1	35563461	.	C	T	.	.	MAF_USDA=3.279
NC_035096.1	35563466	.	G	C	.	.	MAF_USDA=1.639
NC_035096.1	35563490	.	C	T	.	.	MAF_INRAE=32.911;MAF_USDA=32.941
NC_035096.1	35563493	.	T	C	.	.	MAF_INRAE=31.667;MAF_USDA=34.118
NC_035096.1	35563538	.	C	A	.	.	MAF_INRAE=32.911;MAF_USDA=32.353
NC_035096.1	35563544	.	G	A	.	.	MAF_INRAE=12.658;MAF_USDA=13.529
NC_035096.1	35563552	.	A	C	.	.	MAF_USDA=5.294
NC_035096.1	35563571	.	C	T	.	.	MAF_USDA=1.639
NC_035096.1	35563576	.	G	T	.	.	MAF_INRAE=12.658;MAF_USDA=3.529
NC_035096.1	35563595	.	C	T	.	.	MAF_INRAE=32.911;MAF_USDA=31.765
NC_035096.1	35563642	.	A	C	.	.	MAF_INRAE=32.278;MAF_USDA=30.0
NC_035096.1	35563648	.	A	G	.	.	MAF_INRAE=32.278;MAF_USDA=30.0
NC_035096.1	35563655	.	A	T	.	.	MAF_USDA=19.412
NC_035096.1	35563682	.	T	G	.	.	MAF_INRAE=28.333;MAF_USDA=31.765
NC_035096.1	35563687	.	A	G	.	.	MAF_INRAE=28.333;MAF_USDA=30.588
NC_035096.1	35563694	.	C	T	.	.	MAF_USDA=9.016
NC_035096.1	35563695	.	G	A	.	.	MAF_INRAE=27.5;MAF_USDA=28.824
NC_035096.1	35563703	.	G	A	.	.	MAF_INRAE=42.5;MAF_USDA=42.353
NC_035096.1	35563705	.	T	C	.	.	MAF_INRAE=27.5;MAF_USDA=28.235
NC_035096.1	35563720	.	C	T	.	.	MAF_INRAE=30.38;MAF_USDA=48.824
NC_035096.1	35563726	.	T	C	.	.	MAF_INRAE=28.333;MAF_USDA=29.412
NC_035096.1	35563742	.	G	A	.	.	MAF_USDA=9.016
NC_035096.1	35563748	.	T	C	.	.	MAF_INRAE=25.833;MAF_USDA=30.0
NC_035096.1	35563768	.	T	C	.	.	MAF_USDA=11.475
NC_035096.1	35563789	.	C	T	.	.	MAF_USDA=12.941
NC_035096.1	35563809	.	T	G	.	.	MAF_USDA=12.941
NC_035096.1	35563815	.	A	T	.	.	MAF_INRAE=47.468;MAF_USDA=35.294
NC_035096.1	35563824	.	C	G	.	.	MAF_USDA=6.471
NC_035096.1	35563832	.	A	T	.	.	MAF_INRAE=32.911;MAF_USDA=31.765
NC_035096.1	35563862	.	A	C	.	.	MAF_INRAE=32.278;MAF_USDA=32.353
NC_035096.1	35563875	.	G	T	.	.	MAF_INRAE=32.278;MAF_USDA=31.176
NC_035096.1	35563876	.	C	T	.	.	MAF_USDA=7.377
NC_035096.1	35563927	.	A	C	.	.	MAF_INRAE=5.263;MAF_USDA=16.471
NC_035096.1	35563934	.	G	A	.	.	MAF_USDA=2.459
NC_035096.1	35563938	.	A	G	.	.	MAF_INRAE=32.911;MAF_USDA=31.765
NC_035096.1	35563947	.	G	A	.	.	MAF_INRAE=10.759;MAF_USDA=14.754
NC_035096.1	35563997	.	T	C	.	.	MAF_INRAE=36.076;MAF_USDA=29.412
NC_035096.1	35564004	.	G	A	.	.	MAF_INRAE=32.911;MAF_USDA=32.941
NC_035096.1	35564043	.	G	C	.	.	MAF_INRAE=46.203;MAF_USDA=42.353
NC_035096.1	35564048	.	A	G	.	.	MAF_USDA=1.639
NC_035096.1	35564050	.	C	T	.	.	MAF_USDA=5.738
NC_035096.1	35564075	.	C	T	.	.	MAF_USDA=7.059
NC_035096.1	35564083	.	T	A	.	.	MAF_INRAE=10.526;MAF_USDA=37.647
NC_035096.1	35564090	.	A	G	.	.	MAF_INRAE=13.924;MAF_USDA=18.824
NC_035096.1	35564091	.	G	T	.	.	MAF_INRAE=15.0;MAF_USDA=18.235
NC_035096.1	35564118	.	T	A	.	.	MAF_USDA=7.647
NC_035096.1	35564125	.	T	C	.	.	MAF_INRAE=32.911;MAF_USDA=42.353
NC_035096.1	35564144	.	A	G	.	.	MAF_INRAE=48.101;MAF_USDA=30.0
NC_035096.1	35564249	.	C	T	.	.	MAF_INRAE=6.667
NC_035096.1	35564259	.	G	T	.	.	MAF_USDA=2.459
NC_035096.1	35564340	.	A	G	.	.	MAF_INRAE=2.5
NC_035096.1	35564355	.	T	A	.	.	MAF_USDA=1.639
NC_035096.1	35564357	.	C	A	.	.	MAF_INRAE=31.646;MAF_USDA=36.471
NC_035096.1	35564382	.	C	A	.	.	MAF_INRAE=31.646;MAF_USDA=35.882
NC_035096.1	35564406	.	T	C	.	.	MAF_INRAE=14.557;MAF_USDA=22.917
NC_035096.1	35564408	.	A	G	.	.	MAF_USDA=20.122
NC_035096.1	35564494	.	T	A	.	.	MAF_INRAE=34.177
NC_035096.1	35564495	.	A	T	.	.	MAF_USDA=6.25
NC_035096.1	35564496	.	A	C	.	.	MAF_INRAE=18.987
NC_035096.1	35564521	.	T	C	.	.	MAF_USDA=1.639
NC_035096.1	35564537	.	C	T	.	.	MAF_USDA=1.695
NC_035096.1	35564546	.	C	G	.	.	MAF_USDA=15.476
NC_035096.1	35564551	.	A	T	.	.	MAF_USDA=5.738
NC_035096.1	35564564	.	C	T	.	.	MAF_INRAE=32.911;MAF_USDA=32.941
NC_035096.1	35564600	.	C	T	.	.	MAF_INRAE=8.228;MAF_USDA=4.098
NC_035096.1	35564612	.	A	G	.	.	MAF_USDA=14.118
NC_035096.1	35564653	.	A	G	.	.	MAF_INRAE=5.263
NC_035096.1	35564667	.	G	C	.	.	MAF_USDA=1.639
NC_035096.1	35564673	.	A	C	.	.	MAF_USDA=14.118
NC_035096.1	35564721	.	C	G	.	.	MAF_INRAE=32.911;MAF_USDA=45.294
NC_035096.1	35564746	.	C	A	.	.	MAF_USDA=4.167
NC_035096.1	35564748	.	G	A	.	.	MAF_USDA=12.353
NC_035096.1	35564753	.	A	G	.	.	MAF_INRAE=32.911;MAF_USDA=44.706
NC_035096.1	35564775	.	G	A	.	.	MAF_USDA=12.353
NC_035096.1	35564784	.	A	T	.	.	MAF_INRAE=46.203;MAF_USDA=48.824
NC_035096.1	35564813	.	ATG	ATA	.	.	MAF_USDA=14.583
NC_035096.1	35564815	.	G	A	.	.	MAF_INRAE=15.823
NC_035096.1	35564834	.	G	T	.	.	MAF_USDA=9.016
NC_035096.1	35564856	.	C	A	.	.	MAF_USDA=9.016
NC_035096.1	35564862	.	A	C	.	.	MAF_USDA=8.197
NC_035096.1	35564900	.	A	T	.	.	MAF_INRAE=13.291;MAF_USDA=15.882
NC_035096.1	35564903	.	C	A	.	.	MAF_USDA=6.557
NC_035096.1	35564909	.	A	C	.	.	MAF_INRAE=13.291;MAF_USDA=15.882
NC_035096.1	35564917	.	C	T	.	.	MAF_USDA=3.529
NC_035096.1	35564937	.	G	A	.	.	MAF_INRAE=36.842;MAF_USDA=42.941
NC_035096.1	35565012	.	C	A	.	.	MAF_USDA=29.412
NC_035096.1	35565014	.	A	G	.	.	MAF_USDA=12.5
NC_035096.1	35565045	.	A	G	.	.	MAF_INRAE=32.911;MAF_USDA=42.941
NC_035096.1	35565046	.	C	G	.	.	MAF_INRAE=13.291
NC_035096.1	35565090	.	G	T	.	.	MAF_USDA=7.377
NC_035096.1	35565112	.	T	C	.	.	MAF_USDA=1.639
NC_035096.1	35565145	.	A	G	.	.	MAF_USDA=13.529
NC_035096.1	35565277	.	T	G	.	.	MAF_USDA=1.639
NC_035096.1	35565305	.	A	C	.	.	MAF_USDA=13.529
NC_035096.1	35565373	.	T	G	.	.	MAF_INRAE=6.667
NC_035096.1	35565452	.	G	T	.	.	MAF_INRAE=18.987;MAF_USDA=40.0
NC_035096.1	35565457	.	C	A	.	.	MAF_USDA=8.333
NC_035096.1	35565458	.	T	G	.	.	MAF_INRAE=6.962
NC_035096.1	35565549	.	G	A	.	.	MAF_INRAE=6.962;MAF_USDA=4.918
NC_035096.1	35565622	.	G	T	.	.	MAF_USDA=1.639
NC_035096.1	35565749	.	G	T	.	.	MAF_USDA=4.918
NC_035096.1	35565770	.	A	G	.	.	MAF_INRAE=18.354;MAF_USDA=26.471
NC_035096.1	35565889	.	C	A	.	.	MAF_INRAE=37.975;MAF_USDA=32.941
NC_035096.1	35565931	.	G	A	.	.	MAF_INRAE=32.911;MAF_USDA=37.647
NC_035096.1	35565940	.	A	G	.	.	MAF_INRAE=6.667
NC_035096.1	35565943	.	G	A	.	.	MAF_USDA=1.639
NC_035096.1	35565950	.	C	T	.	.	MAF_USDA=5.738
NC_035096.1	35565964	.	A	C	.	.	MAF_INRAE=6.667;MAF_USDA=15.882
NC_035096.1	35566037	.	G	A	.	.	MAF_INRAE=16.456;MAF_USDA=16.471
NC_035096.1	35566049	.	G	T	.	.	MAF_USDA=6.557
NC_035096.1	35566050	.	A	T	.	.	MAF_USDA=4.118
NC_035096.1	35566068	.	A	G	.	.	MAF_USDA=7.647
NC_035096.1	35566121	.	A	T	.	.	MAF_INRAE=37.975;MAF_USDA=47.059
NC_035096.1	35566258	.	C	T	.	.	MAF_INRAE=5.263
NC_035096.1	35566262	.	A	G	.	.	MAF_USDA=8.824
NC_035096.1	35566277	.	T	A	.	.	MAF_USDA=9.016
NC_035096.1	35566338	.	G	T	.	.	MAF_USDA=12.5
NC_035096.1	35566343	.	G	A	.	.	MAF_USDA=3.279
NC_035096.1	35566344	.	G	T	.	.	MAF_INRAE=34.81;MAF_USDA=29.412
NC_035096.1	35566370	.	T	C	.	.	MAF_INRAE=6.667;MAF_USDA=14.706
NC_035096.1	35566372	.	C	A	.	.	MAF_INRAE=6.667;MAF_USDA=13.529
NC_035096.1	35566393	.	G	T	.	.	MAF_INRAE=6.667;MAF_USDA=12.941
NC_035096.1	35566403	.	T	C	.	.	MAF_USDA=10.0
NC_035096.1	35566422	.	G	A	.	.	MAF_USDA=9.412
NC_035096.1	35566423	.	C	A	.	.	MAF_INRAE=36.667;MAF_USDA=41.176
NC_035096.1	35566426	.	C	T	.	.	MAF_INRAE=5.833;MAF_USDA=22.353
NC_035096.1	35566451	.	C	A	.	.	MAF_USDA=1.639
NC_035096.1	35566458	.	A	C	.	.	MAF_INRAE=32.911;MAF_USDA=35.714
NC_035096.1	35566510	.	A	C	.	.	MAF_INRAE=7.595;MAF_USDA=7.143
NC_035096.1	35566522	.	G	A	.	.	MAF_INRAE=7.595;MAF_USDA=5.833
NC_035096.1	35566523	.	C	T	.	.	MAF_USDA=1.667
NC_035096.1	35566547	.	C	A	.	.	MAF_INRAE=17.089;MAF_USDA=6.25
NC_035096.1	35566585	.	G	A	.	.	MAF_USDA=14.286
NC_035096.1	35566586	.	C	G	.	.	MAF_INRAE=46.203;MAF_USDA=41.071
NC_035096.1	35566600	.	G	T	.	.	MAF_USDA=1.786
NC_035096.1	35566620	.	A	G	.	.	MAF_USDA=7.738
NC_035096.1	35566625	.	C	A	.	.	MAF_USDA=7.738
NC_035096.1	35566649	.	C	T	.	.	MAF_USDA=4.167
NC_035096.1	35566661	.	G	T	.	.	MAF_INRAE=27.848;MAF_USDA=47.619
NC_035096.1	35566685	.	G	A	.	.	MAF_INRAE=7.595;MAF_USDA=5.833
NC_035096.1	35566706	.	G	T	.	.	MAF_USDA=1.667
NC_035096.1	35566708	.	C	A	.	.	MAF_USDA=1.667
NC_035096.1	35566729	.	G	A	.	.	MAF_INRAE=10.526;MAF_USDA=18.824
NC_035096.1	35566735	.	C	T	.	.	MAF_USDA=4.098
NC_035096.1	35566752	.	T	C	.	.	MAF_INRAE=31.579;MAF_USDA=19.412
NC_035096.1	35566778	.	A	T	.	.	MAF_USDA=1.639
NC_035096.1	35566786	.	A	C	.	.	MAF_USDA=2.459
NC_035096.1	35566805	.	C	T	.	.	MAF_INRAE=21.519;MAF_USDA=26.471
NC_035096.1	35566942	.	T	G	.	.	MAF_USDA=8.333
NC_035096.1	35566959	.	C	T	.	.	MAF_INRAE=5.833;MAF_USDA=11.176
NC_035096.1	35567004	.	A	C	.	.	MAF_INRAE=35.443;MAF_USDA=32.353
NC_035096.1	35567018	.	G	T	.	.	MAF_INRAE=39.241;MAF_USDA=38.235
NC_035096.1	35567191	.	T	A	.	.	MAF_INRAE=3.333
NC_035096.1	35567204	.	C	A	.	.	MAF_USDA=2.459
NC_035096.1	35567219	.	A	T	.	.	MAF_INRAE=31.579;MAF_USDA=8.333
NC_035096.1	35567264	.	T	G	.	.	MAF_INRAE=42.105;MAF_USDA=32.941
NC_035096.1	35567306	.	G	A	.	.	MAF_USDA=1.639
NC_035096.1	35567487	.	C	G	.	.	MAF_USDA=4.167
NC_035096.1	35567549	.	C	T	.	.	MAF_USDA=6.471
NC_035096.1	35567553	.	C	T	.	.	MAF_USDA=49.412
NC_035096.1	35567558	.	A	G	.	.	MAF_USDA=17.213
NC_035096.1	35567585	.	A	C	.	.	MAF_USDA=16.667
NC_035096.1	35567589	.	C	A	.	.	MAF_USDA=10.417
NC_035096.1	35567671	.	A	G	.	.	MAF_USDA=50.0
NC_035096.1	35567688	.	G	C	.	.	MAF_USDA=47.647
NC_035096.1	35567690	.	T	C	.	.	MAF_USDA=10.0
NC_035096.1	35567801	.	G	T	.	.	MAF_INRAE=15.823;MAF_USDA=22.353
NC_035096.1	35567816	.	C	A	.	.	MAF_INRAE=15.823;MAF_USDA=22.353
NC_035096.1	35567836	.	G	A	.	.	MAF_USDA=1.639
NC_035096.1	35567899	.	G	A	.	.	MAF_USDA=7.647
NC_035096.1	35567932	.	T	G	.	.	MAF_INRAE=15.19;MAF_USDA=22.353
NC_035096.1	35567951	.	A	G	.	.	MAF_USDA=7.059
NC_035096.1	35567956	.	C	T	.	.	MAF_INRAE=15.823;MAF_USDA=40.588
NC_035096.1	35567981	.	A	C	.	.	MAF_INRAE=6.667;MAF_USDA=18.235
NC_035096.1	35568021	.	G	A	.	.	MAF_USDA=2.459
NC_035096.1	35568084	.	T	G	.	.	MAF_INRAE=35.443;MAF_USDA=38.235
NC_035096.1	35568174	.	C	A	.	.	MAF_INRAE=3.333;MAF_USDA=29.167
NC_035096.1	35568184	.	G	T	.	.	MAF_INRAE=13.291;MAF_USDA=3.571
NC_035096.1	35568197	.	CAAAAAAAT	CAAAAAAAC	.	.	MAF_USDA=14.583
NC_035096.1	35568205	.	T	A	.	.	MAF_INRAE=28.333
NC_035096.1	35568207	.	T	G	.	.	MAF_INRAE=29.167;MAF_USDA=6.25
NC_035096.1	35568208	.	C	A	.	.	MAF_INRAE=30.0;MAF_USDA=6.25
NC_035096.1	35568241	.	T	C	.	.	MAF_USDA=7.647
NC_035096.1	35568259	.	A	T	.	.	MAF_USDA=6.25
NC_035096.1	35568264	.	T	A	.	.	MAF_USDA=6.25
NC_035096.1	35568325	.	G	T	.	.	MAF_INRAE=50.0;MAF_USDA=25.0
NC_035096.1	35568340	.	A	C	.	.	MAF_INRAE=36.842
NC_035096.1	35568371	.	A	C	.	.	MAF_INRAE=31.013;MAF_USDA=39.286
NC_035096.1	35568388	.	C	A	.	.	MAF_INRAE=44.304;MAF_USDA=39.881
NC_035096.1	35568405	.	C	A	.	.	MAF_INRAE=3.333;MAF_USDA=9.524
NC_035096.1	35568465	.	C	A	.	.	MAF_INRAE=33.333;MAF_USDA=49.405
NC_035096.1	35568533	.	T	C	.	.	MAF_INRAE=15.789;MAF_USDA=39.412
NC_035096.1	35568538	.	C	T	.	.	MAF_USDA=4.167
NC_035096.1	35568544	.	T	C	.	.	MAF_INRAE=15.789;MAF_USDA=39.583
NC_035096.1	35568800	.	A	G	.	.	MAF_USDA=35.417
NC_035096.1	35569533	.	A	T	.	.	MAF_USDA=20.455
NC_035096.1	35569657	.	G	A	.	.	MAF_USDA=47.917
NC_035096.1	35569909	.	C	T	.	.	MAF_USDA=4.098
NC_035096.1	35569915	.	T	C	.	.	MAF_INRAE=6.667
NC_035096.1	35569940	.	A	G	.	.	MAF_USDA=2.459
NC_035096.1	35569972	.	A	G	.	.	MAF_USDA=8.197
NC_035096.1	35569975	.	T	C	.	.	MAF_USDA=8.197
NC_035096.1	35570004	.	A	G	.	.	MAF_USDA=1.639
NC_035096.1	35570010	.	T	A	.	.	MAF_INRAE=25.949;MAF_USDA=18.235
NC_035096.1	35570033	.	A	G	.	.	MAF_INRAE=46.203
NC_035096.1	35570045	.	G	A	.	.	MAF_INRAE=26.667;MAF_USDA=1.765
NC_035096.1	35570103	.	G	T	.	.	MAF_INRAE=48.101;MAF_USDA=48.235
NC_035096.1	35570131	.	G	C	.	.	MAF_USDA=2.459
NC_035096.1	35570162	.	A	T	.	.	MAF_USDA=17.059
NC_035096.1	35570163	.	A	G	.	.	MAF_USDA=27.059
NC_035096.1	35570252	.	A	G	.	.	MAF_USDA=43.75
NC_035096.1	35573636	.	A	C	.	.	MAF_USDA=4.167
NC_035096.1	35573657	.	G	A	.	.	MAF_USDA=22.917
NC_035096.1	35573661	.	T	C	.	.	MAF_USDA=1.639
NC_035096.1	35573679	.	A	G	.	.	MAF_USDA=39.583
NC_035096.1	35573683	.	T	C	.	.	MAF_USDA=12.5
NC_035096.1	35573689	.	T	C	.	.	MAF_USDA=12.5
NC_035096.1	35573724	.	G	T	.	.	MAF_USDA=1.639
NC_035096.1	35573736	.	G	T	.	.	MAF_INRAE=36.842;MAF_USDA=47.059
NC_035096.1	35573786	.	G	C	.	.	MAF_INRAE=33.333;MAF_USDA=4.918
NC_035096.1	35573799	.	G	A	.	.	MAF_USDA=1.639
NC_035096.1	35573816	.	G	T	.	.	MAF_USDA=3.279
NC_035096.1	35573838	.	G	A	.	.	MAF_USDA=6.557
NC_035096.1	35573851	.	G	T	.	.	MAF_USDA=10.417
NC_035096.1	35573862	.	A	G	.	.	MAF_USDA=10.417
NC_035096.1	35573865	.	T	G	.	.	MAF_USDA=20.0
NC_035096.1	35573909	.	A	G	.	.	MAF_USDA=12.5
NC_035096.1	35573997	.	G	A	.	.	MAF_USDA=35.417
NC_035096.1	35574078	.	A	G	.	.	MAF_USDA=33.333
NC_035096.1	35574093	.	T	A	.	.	MAF_USDA=45.833
NC_035096.1	35574099	.	G	T	.	.	MAF_USDA=4.167
NC_035096.1	35574106	.	A	C	.	.	MAF_USDA=37.5
NC_035096.1	35574107	.	G	T	.	.	MAF_USDA=12.353
NC_035096.1	35574116	.	T	C	.	.	MAF_USDA=4.167
NC_035096.1	35574146	.	C	T	.	.	MAF_USDA=31.176
NC_035096.1	35574152	.	T	G	.	.	MAF_USDA=4.167
NC_035096.1	35574183	.	G	A	.	.	MAF_USDA=3.279
NC_035096.1	35574188	.	T	C	.	.	MAF_USDA=31.765
NC_035096.1	35574198	.	A	T	.	.	MAF_USDA=28.235
NC_035096.1	35574235	.	G	T	.	.	MAF_USDA=34.118
NC_035096.1	35574279	.	A	G	.	.	MAF_USDA=12.5
NC_035096.1	35574289	.	A	C	.	.	MAF_USDA=2.353
NC_035096.1	35574305	.	G	A	.	.	MAF_INRAE=41.139;MAF_USDA=19.412
NC_035096.1	35574340	.	A	C	.	.	MAF_USDA=5.738
NC_035096.1	35574369	.	T	A	.	.	MAF_USDA=1.639
NC_035096.1	35574390	.	A	G	.	.	MAF_USDA=29.167
NC_035096.1	35574460	.	G	T	.	.	MAF_INRAE=34.81;MAF_USDA=38.824
NC_035096.1	35574506	.	A	T	.	.	MAF_USDA=4.098
NC_035096.1	35574515	.	C	G	.	.	MAF_USDA=4.098
NC_035096.1	35574535	.	T	C	.	.	MAF_INRAE=36.076;MAF_USDA=42.941
NC_035096.1	35574611	.	A	G	.	.	MAF_INRAE=34.81;MAF_USDA=42.353
NC_035096.1	35574623	.	T	C	.	.	MAF_INRAE=10.127;MAF_USDA=5.294
NC_035096.1	35574624	.	C	A	.	.	MAF_INRAE=30.833;MAF_USDA=44.118
NC_035096.1	35574668	.	C	A	.	.	MAF_USDA=10.417
NC_035096.1	35574689	.	G	A	.	.	MAF_INRAE=36.076;MAF_USDA=43.529
NC_035096.1	35574734	.	T	A	.	.	MAF_USDA=1.639
NC_035096.1	35574736	.	C	T	.	.	MAF_INRAE=36.076;MAF_USDA=44.118
NC_035096.1	35574746	.	C	G	.	.	MAF_USDA=2.459
NC_035096.1	35574747	.	A	G	.	.	MAF_USDA=2.459
NC_035096.1	35574748	.	A	T	.	.	MAF_USDA=2.459
NC_035096.1	35574751	.	G	A	.	.	MAF_INRAE=36.076;MAF_USDA=43.529
NC_035096.1	35574824	.	G	A	.	.	MAF_USDA=4.098
NC_035096.1	35574838	.	A	C	.	.	MAF_INRAE=35.443;MAF_USDA=42.353
NC_035096.1	35574882	.	T	C	.	.	MAF_INRAE=5.833;MAF_USDA=1.639
NC_035096.1	35574899	.	C	A	.	.	MAF_USDA=2.353
NC_035096.1	35574979	.	C	A	.	.	MAF_INRAE=36.076;MAF_USDA=34.118
NC_035096.1	35574989	.	A	G	.	.	MAF_USDA=4.098
NC_035096.1	35574993	.	T	G	.	.	MAF_INRAE=5.263;MAF_USDA=4.167
NC_035096.1	35575146	.	G	T	.	.	MAF_USDA=7.647
NC_035096.1	35575194	.	G	A	.	.	MAF_INRAE=37.975;MAF_USDA=37.647
NC_035096.1	35575237	.	C	T	.	.	MAF_USDA=10.417
NC_035096.1	35575252	.	T	A	.	.	MAF_INRAE=36.076;MAF_USDA=46.471
NC_035096.1	35575278	.	G	A	.	.	MAF_USDA=2.459
NC_035096.1	35575419	.	T	C	.	.	MAF_INRAE=25.316;MAF_USDA=38.824
NC_035096.1	35575481	.	T	G	.	.	MAF_USDA=18.75
NC_035096.1	35575498	.	A	C	.	.	MAF_USDA=14.583
NC_035096.1	35575528	.	A	C	.	.	MAF_INRAE=27.848;MAF_USDA=40.0
NC_035096.1	35577264	.	A	T	.	.	MAF_USDA=22.917
NC_035096.1	35577370	.	T	A	.	.	MAF_USDA=33.333
NC_035096.1	35577372	.	A	T	.	.	MAF_USDA=31.25
NC_035096.1	35577375	.	C	T	.	.	MAF_USDA=22.917
NC_035096.1	35577414	.	A	C	.	.	MAF_USDA=8.696
NC_035096.1	35577502	.	C	T	.	.	MAF_USDA=4.167
NC_035096.1	35577508	.	T	A	.	.	MAF_USDA=14.583
NC_035096.1	35577519	.	C	A	.	.	MAF_USDA=43.75
NC_035096.1	35577534	.	AT	AC	.	.	MAF_USDA=6.25
NC_035096.1	35577561	.	T	G	.	.	MAF_INRAE=10.526;MAF_USDA=25.0
NC_035096.1	35577569	.	C	T	.	.	MAF_USDA=4.167
NC_035096.1	35577629	.	A	G	.	.	MAF_INRAE=10.759;MAF_USDA=18.824
NC_035096.1	35577665	.	G	A	.	.	MAF_USDA=4.098
NC_035096.1	35577707	.	G	A	.	.	MAF_INRAE=31.579;MAF_USDA=6.471
NC_035096.1	35577708	.	C	T	.	.	MAF_INRAE=20.253;MAF_USDA=17.059
NC_035096.1	35577750	.	A	G	.	.	MAF_USDA=4.098
NC_035096.1	35577771	.	G	C	.	.	MAF_USDA=13.69
NC_035096.1	35577795	.	A	G	.	.	MAF_USDA=8.333
NC_035096.1	35577955	.	G	A	.	.	MAF_USDA=39.13
NC_035096.1	35578206	.	G	C	.	.	MAF_USDA=6.25
NC_035096.1	35578844	.	C	T	.	.	MAF_USDA=33.529
NC_035096.1	35579087	.	G	A	.	.	MAF_INRAE=13.924;MAF_USDA=18.235
NC_035096.1	35579091	.	A	C	.	.	MAF_USDA=17.647
NC_035096.1	35579105	.	C	T	.	.	MAF_USDA=1.639
NC_035096.1	35579117	.	G	C	.	.	MAF_USDA=1.639
NC_035096.1	35579230	.	T	C	.	.	MAF_USDA=4.118
NC_035096.1	35579303	.	C	A	.	.	MAF_USDA=5.738
NC_035096.1	35579319	.	C	T	.	.	MAF_INRAE=12.658;MAF_USDA=34.118
NC_035096.1	35579332	.	A	T	.	.	MAF_USDA=3.529
NC_035096.1	35579337	.	C	T	.	.	MAF_USDA=4.098
NC_035096.1	35579338	.	C	G	.	.	MAF_USDA=2.459
NC_035096.1	35579370	.	G	C	.	.	MAF_USDA=14.706
NC_035096.1	35579398	.	G	A	.	.	MAF_USDA=15.294
NC_035096.1	35579413	.	G	T	.	.	MAF_USDA=15.294
NC_035096.1	35579418	.	C	A	.	.	MAF_INRAE=13.291;MAF_USDA=34.118
NC_035096.1	35579441	.	T	C	.	.	MAF_INRAE=29.747;MAF_USDA=8.235
NC_035096.1	35579554	.	T	C	.	.	MAF_INRAE=13.924;MAF_USDA=6.25
NC_035096.1	35579610	.	C	T	.	.	MAF_INRAE=12.025;MAF_USDA=18.824
NC_035096.1	35579630	.	C	T	.	.	MAF_USDA=5.738
NC_035096.1	35579645	.	A	T	.	.	MAF_INRAE=12.658;MAF_USDA=19.412
NC_035096.1	35579650	.	T	C	.	.	MAF_USDA=7.377
NC_035096.1	35579743	.	C	A	.	.	MAF_INRAE=27.215;MAF_USDA=6.471
NC_035096.1	35579750	.	C	T	.	.	MAF_INRAE=12.025;MAF_USDA=17.059
NC_035096.1	35579754	.	C	A	.	.	MAF_INRAE=14.167;MAF_USDA=17.059
NC_035096.1	35579811	.	C	A	.	.	MAF_USDA=35.417
NC_035096.1	35579818	.	C	T	.	.	MAF_USDA=4.167
NC_035096.1	35579828	.	A	T	.	.	MAF_USDA=4.167
NC_035096.1	35579829	.	G	T	.	.	MAF_USDA=4.167
NC_035096.1	35579876	.	G	T	.	.	MAF_USDA=4.167
NC_035096.1	35580009	.	G	T	.	.	MAF_USDA=6.471
NC_035096.1	35580022	.	G	A	.	.	MAF_USDA=24.59
NC_035096.1	35580044	.	C	T	.	.	MAF_USDA=13.115
NC_035096.1	35580118	.	A	T	.	.	MAF_INRAE=18.987;MAF_USDA=18.235
NC_035096.1	35580119	.	G	T	.	.	MAF_INRAE=3.333;MAF_USDA=10.417
NC_035096.1	35580134	.	T	A	.	.	MAF_INRAE=12.658;MAF_USDA=6.25
NC_035096.1	35580219	.	T	G	.	.	MAF_USDA=4.098
NC_035096.1	35580267	.	T	A	.	.	MAF_USDA=20.833
NC_035096.1	35580300	.	G	A	.	.	MAF_INRAE=2.5;MAF_USDA=5.932
NC_035096.1	35580330	.	A	C	.	.	MAF_USDA=6.098
NC_035096.1	35580973	.	T	G	.	.	MAF_USDA=43.75
NC_035096.1	35581001	.	A	G	.	.	MAF_USDA=18.452
NC_035096.1	35581014	.	T	A	.	.	MAF_USDA=7.738
NC_035096.1	35581056	.	T	C	.	.	MAF_USDA=19.643
NC_035096.1	35581115	.	C	T	.	.	MAF_USDA=24.118
NC_035096.1	35581154	.	G	A	.	.	MAF_USDA=1.639
NC_035096.1	35581192	.	C	T	.	.	MAF_USDA=4.918
NC_035096.1	35581193	.	G	A	.	.	MAF_INRAE=27.215;MAF_USDA=6.471
NC_035096.1	35581230	.	T	A	.	.	MAF_INRAE=8.333
NC_035096.1	35581235	.	T	A	.	.	MAF_INRAE=8.333
NC_035096.1	35581286	.	T	C	.	.	MAF_USDA=4.098
NC_035096.1	35581315	.	T	C	.	.	MAF_INRAE=19.62;MAF_USDA=24.706
NC_035096.1	35581332	.	G	A	.	.	MAF_INRAE=34.177;MAF_USDA=47.059
NC_035096.1	35581401	.	C	G	.	.	MAF_INRAE=32.911;MAF_USDA=45.882
NC_035096.1	35581403	.	G	A	.	.	MAF_INRAE=38.333;MAF_USDA=47.059
NC_035096.1	35581417	.	C	A	.	.	MAF_INRAE=32.911;MAF_USDA=47.059
NC_035096.1	35581515	.	G	A	.	.	MAF_INRAE=27.215;MAF_USDA=6.471
NC_035096.1	35581523	.	C	A	.	.	MAF_INRAE=27.215;MAF_USDA=6.471
NC_035096.1	35581525	.	C	T	.	.	MAF_INRAE=25.833;MAF_USDA=7.059
NC_035096.1	35581553	.	A	T	.	.	MAF_INRAE=28.481;MAF_USDA=49.412
NC_035096.1	35581564	.	T	C	.	.	MAF_USDA=1.639
NC_035096.1	35581670	.	T	C	.	.	MAF_INRAE=27.848;MAF_USDA=6.471
NC_035096.1	35581675	.	T	G	.	.	MAF_INRAE=27.848;MAF_USDA=7.647
NC_035096.1	35581716	.	G	T	.	.	MAF_INRAE=28.481;MAF_USDA=7.647
NC_035096.1	35581729	.	C	T	.	.	MAF_INRAE=6.962;MAF_USDA=15.294
NC_035096.1	35581732	.	C	T	.	.	MAF_USDA=4.098
NC_035096.1	35581813	.	A	T	.	.	MAF_INRAE=27.848;MAF_USDA=6.471
NC_035096.1	35581842	.	C	T	.	.	MAF_USDA=4.098
NC_035096.1	35581861	.	G	T	.	.	MAF_INRAE=1.667
NC_035096.1	35581864	.	G	T	.	.	MAF_INRAE=1.667
NC_035096.1	35581924	.	G	A	.	.	MAF_USDA=1.639
NC_035096.1	35581933	.	C	G	.	.	MAF_INRAE=31.013;MAF_USDA=5.882
NC_035096.1	35582068	.	C	T	.	.	MAF_USDA=1.639
NC_035096.1	35582086	.	A	G	.	.	MAF_INRAE=32.278;MAF_USDA=10.0
NC_035096.1	35582095	.	G	A	.	.	MAF_INRAE=10.526;MAF_USDA=11.176
NC_035096.1	35582309	.	A	T	.	.	MAF_INRAE=41.139;MAF_USDA=43.529
NC_035096.1	35582311	.	T	C	.	.	MAF_USDA=3.529
NC_035096.1	35582335	.	A	T	.	.	MAF_INRAE=10.127;MAF_USDA=4.098
NC_035096.1	35582352	.	C	A	.	.	MAF_INRAE=5.0
NC_035096.1	35582382	.	T	C	.	.	MAF_INRAE=12.658;MAF_USDA=39.412
NC_035096.1	35582580	.	G	A	.	.	MAF_INRAE=8.228;MAF_USDA=37.647
NC_035096.1	35582625	.	A	C	.	.	MAF_USDA=2.941
NC_035096.1	35582659	.	A	C	.	.	MAF_INRAE=8.228;MAF_USDA=38.235
NC_035096.1	35582702	.	C	A	.	.	MAF_USDA=3.529
NC_035096.1	35582716	.	C	A	.	.	MAF_INRAE=37.342;MAF_USDA=25.882
NC_035096.1	35582773	.	G	C	.	.	MAF_INRAE=43.038;MAF_USDA=48.824
NC_035096.1	35582793	.	C	A	.	.	MAF_USDA=3.279
NC_035096.1	35582840	.	T	G	.	.	MAF_INRAE=42.105;MAF_USDA=24.706
NC_035096.1	35582854	.	C	G	.	.	MAF_INRAE=33.544;MAF_USDA=5.882
NC_035096.1	35582874	.	C	T	.	.	MAF_INRAE=47.368;MAF_USDA=41.765
NC_035096.1	35582884	.	C	A	.	.	MAF_INRAE=47.368;MAF_USDA=42.353
NC_035096.1	35582901	.	C	T	.	.	MAF_INRAE=47.368;MAF_USDA=42.353
NC_035096.1	35582904	.	G	A	.	.	MAF_USDA=42.941
NC_035096.1	35582946	.	A	G	.	.	MAF_INRAE=5.263
NC_035096.1	35582959	.	T	A	.	.	MAF_USDA=2.459
NC_035096.1	35582967	.	A	T	.	.	MAF_USDA=47.647
NC_035096.1	35582968	.	C	A	.	.	MAF_USDA=48.824
NC_035096.1	35582973	.	A	T	.	.	MAF_USDA=48.824
NC_035096.1	35582998	.	G	A	.	.	MAF_USDA=47.647
NC_035096.1	35583014	.	T	A	.	.	MAF_USDA=29.167
NC_035096.1	35583058	.	C	A	.	.	MAF_USDA=18.75
NC_035096.1	35583082	.	C	T	.	.	MAF_USDA=6.557
NC_035096.1	35584483	.	G	A	.	.	MAF_USDA=5.952
NC_035096.1	35584484	.	G	T	.	.	MAF_USDA=15.0
NC_035096.1	35584562	.	T	C	.	.	MAF_USDA=7.377
NC_035096.1	35584574	.	T	A	.	.	MAF_INRAE=10.526;MAF_USDA=11.176
NC_035096.1	35584679	.	C	A	.	.	MAF_USDA=1.639
NC_035096.1	35584702	.	G	T	.	.	MAF_INRAE=31.646;MAF_USDA=47.917
NC_035096.1	35584759	.	T	C	.	.	MAF_INRAE=32.911;MAF_USDA=47.059
NC_035096.1	35584807	.	C	T	.	.	MAF_USDA=1.639
NC_035096.1	35585035	.	T	G	.	.	MAF_INRAE=15.789;MAF_USDA=22.941
NC_035096.1	35585202	.	C	G	.	.	MAF_USDA=2.459
NC_035096.1	35585225	.	A	C	.	.	MAF_USDA=13.333
NC_035096.1	35585266	.	A	G	.	.	MAF_USDA=14.754
NC_035096.1	35586357	.	A	C	.	.	MAF_USDA=5.932
NC_035096.1	35586438	.	A	G	.	.	MAF_INRAE=4.43
NC_035096.1	35586706	.	A	G	.	.	MAF_INRAE=30.38;MAF_USDA=42.353
NC_035096.1	35586710	.	C	T	.	.	MAF_INRAE=26.667;MAF_USDA=5.882
NC_035096.1	35586796	.	G	A	.	.	MAF_USDA=3.279
NC_035096.1	35586813	.	C	G	.	.	MAF_USDA=1.765
NC_035096.1	35586937	.	C	T	.	.	MAF_INRAE=17.089;MAF_USDA=38.824
NC_035096.1	35586969	.	G	T	.	.	MAF_INRAE=17.089;MAF_USDA=17.059
NC_035096.1	35587127	.	T	A	.	.	MAF_INRAE=12.025;MAF_USDA=22.131
NC_035096.1	35587166	.	G	C	.	.	MAF_INRAE=12.658;MAF_USDA=41.176
NC_035096.1	35587239	.	C	T	.	.	MAF_INRAE=16.456;MAF_USDA=19.412
NC_035096.1	35587300	.	T	C	.	.	MAF_USDA=1.639
NC_035096.1	35587313	.	G	A	.	.	MAF_USDA=2.459
NC_035096.1	35587383	.	G	A	.	.	MAF_INRAE=34.177;MAF_USDA=11.176
NC_035096.1	35587434	.	T	G	.	.	MAF_INRAE=12.658;MAF_USDA=31.765
NC_035096.1	35587466	.	C	A	.	.	MAF_USDA=1.639
NC_035096.1	35587493	.	T	A	.	.	MAF_INRAE=12.658;MAF_USDA=27.647
NC_035096.1	35587505	.	A	G	.	.	MAF_INRAE=12.658;MAF_USDA=27.647
NC_035096.1	35587509	.	T	A	.	.	MAF_INRAE=15.0;MAF_USDA=27.647
NC_035096.1	35587533	.	C	G	.	.	MAF_INRAE=12.658;MAF_USDA=27.059
NC_035096.1	35587546	.	G	T	.	.	MAF_INRAE=39.873;MAF_USDA=33.529
NC_035096.1	35587559	.	A	T	.	.	MAF_INRAE=12.658;MAF_USDA=27.059
NC_035096.1	35587579	.	C	T	.	.	MAF_INRAE=3.333;MAF_USDA=2.941
NC_035096.1	35587580	.	A	G	.	.	MAF_INRAE=16.456;MAF_USDA=41.765
NC_035096.1	35587604	.	T	A	.	.	MAF_INRAE=43.333
NC_035096.1	35587622	.	A	T	.	.	MAF_USDA=18.033
NC_035096.1	35587665	.	T	A	.	.	MAF_USDA=18.852
NC_035096.1	35587679	.	G	A	.	.	MAF_USDA=20.492
NC_035096.1	35587704	.	G	A	.	.	MAF_USDA=12.295
NC_035096.1	35587769	.	C	T	.	.	MAF_INRAE=13.333;MAF_USDA=10.0
NC_035096.1	35587826	.	T	A	.	.	MAF_INRAE=12.658;MAF_USDA=15.574
NC_035096.1	35587841	.	C	T	.	.	MAF_INRAE=21.519;MAF_USDA=42.941
NC_035096.1	35587958	.	T	G	.	.	MAF_INRAE=5.263;MAF_USDA=32.941
NC_035096.1	35587970	.	G	T	.	.	MAF_INRAE=5.263;MAF_USDA=33.529
NC_035096.1	35587972	.	A	C	.	.	MAF_USDA=32.353
NC_035096.1	35588007	.	A	G	.	.	MAF_USDA=4.167
NC_035096.1	35588100	.	T	C	.	.	MAF_INRAE=10.759;MAF_USDA=33.607
NC_035096.1	35588118	.	G	A	.	.	MAF_INRAE=11.392;MAF_USDA=33.607
NC_035096.1	35588261	.	G	T	.	.	MAF_INRAE=2.5
NC_035096.1	35588286	.	A	C	.	.	MAF_USDA=21.176
NC_035096.1	35588321	.	C	T	.	.	MAF_INRAE=13.291;MAF_USDA=15.574
NC_035096.1	35588349	.	T	G	.	.	MAF_USDA=5.738
NC_035096.1	35588380	.	G	A	.	.	MAF_INRAE=5.263;MAF_USDA=4.167
NC_035096.1	35588404	.	C	A	.	.	MAF_INRAE=5.263;MAF_USDA=31.176
NC_035096.1	35588525	.	A	G	.	.	MAF_INRAE=5.263;MAF_USDA=29.412
NC_035096.1	35589975	.	C	T	.	.	MAF_INRAE=2.5
NC_035096.1	35589976	.	G	A	.	.	MAF_INRAE=45.833;MAF_USDA=41.765
NC_035096.1	35590060	.	T	A	.	.	MAF_INRAE=43.333;MAF_USDA=46.471
NC_035096.1	35590074	.	A	C	.	.	MAF_INRAE=5.833;MAF_USDA=1.639
NC_035096.1	35590114	.	T	G	.	.	MAF_INRAE=5.833;MAF_USDA=2.459
NC_035096.1	35590133	.	C	A	.	.	MAF_USDA=1.639
NC_035096.1	35590195	.	G	A	.	.	MAF_INRAE=48.333;MAF_USDA=31.176
NC_035096.1	35590227	.	A	G	.	.	MAF_USDA=14.583
NC_035096.1	35590359	.	C	A	.	.	MAF_USDA=1.639
NC_035096.1	35590419	.	A	C	.	.	MAF_INRAE=5.833;MAF_USDA=8.824
NC_035096.1	35590440	.	G	A	.	.	MAF_INRAE=45.833;MAF_USDA=37.647
NC_035096.1	35590488	.	G	T	.	.	MAF_INRAE=19.167;MAF_USDA=8.235
NC_035096.1	35590493	.	A	G	.	.	MAF_USDA=4.918
NC_035096.1	35590512	.	C	T	.	.	MAF_INRAE=5.833;MAF_USDA=16.471
NC_035096.1	35590575	.	G	T	.	.	MAF_USDA=6.557
NC_035096.1	35590576	.	C	T	.	.	MAF_USDA=7.377
NC_035096.1	35590671	.	C	A	.	.	MAF_INRAE=5.833
NC_035096.1	35590704	.	T	C	.	.	MAF_USDA=4.098
NC_035096.1	35590795	.	T	C	.	.	MAF_INRAE=5.833;MAF_USDA=18.033
NC_035096.1	35590815	.	A	G	.	.	MAF_USDA=7.377
NC_035096.1	35590844	.	C	A	.	.	MAF_USDA=4.098
NC_035096.1	35590845	.	T	A	.	.	MAF_INRAE=8.333;MAF_USDA=25.41
NC_035096.1	35590859	.	T	C	.	.	MAF_INRAE=19.167;MAF_USDA=7.647
NC_035096.1	35590879	.	G	C	.	.	MAF_INRAE=5.833
NC_035096.1	35590880	.	A	C	.	.	MAF_INRAE=5.833
NC_035096.1	35590887	.	G	A	.	.	MAF_INRAE=5.833
NC_035096.1	35590891	.	A	C	.	.	MAF_USDA=7.377
NC_035096.1	35590932	.	A	T	.	.	MAF_USDA=1.639
NC_035096.1	35590976	.	C	T	.	.	MAF_INRAE=6.329;MAF_USDA=22.353
NC_035096.1	35591002	.	C	T	.	.	MAF_INRAE=5.833
NC_035096.1	35591069	.	C	T	.	.	MAF_USDA=7.377
NC_035096.1	35591080	.	A	C	.	.	MAF_INRAE=5.833
NC_035096.1	35591087	.	C	A	.	.	MAF_USDA=1.639
NC_035096.1	35591101	.	A	C	.	.	MAF_INRAE=18.333;MAF_USDA=45.882
NC_035096.1	35591111	.	T	A	.	.	MAF_INRAE=10.833;MAF_USDA=25.0
NC_035096.1	35591139	.	G	T	.	.	MAF_USDA=7.377
NC_035096.1	35591174	.	A	G	.	.	MAF_INRAE=10.0
NC_035096.1	35591242	.	G	A	.	.	MAF_INRAE=5.833
NC_035096.1	35591244	.	A	C	.	.	MAF_INRAE=5.833
NC_035096.1	35591272	.	A	C	.	.	MAF_USDA=6.471
NC_035096.1	35591275	.	T	G	.	.	MAF_INRAE=2.632;MAF_USDA=7.647
NC_035096.1	35591318	.	C	A	.	.	MAF_INRAE=15.823;MAF_USDA=8.235
NC_035096.1	35591320	.	T	A	.	.	MAF_USDA=4.167
NC_035096.1	35591324	.	G	A	.	.	MAF_USDA=8.235
NC_035096.1	35591351	.	C	T	.	.	MAF_USDA=2.083
NC_035096.1	35591357	.	T	C	.	.	MAF_USDA=7.059
NC_035096.1	35591410	.	G	A	.	.	MAF_USDA=1.639
NC_035096.1	35591462	.	T	A	.	.	MAF_USDA=8.235
NC_035096.1	35591474	.	G	A	.	.	MAF_USDA=7.377
NC_035096.1	35591493	.	C	T	.	.	MAF_USDA=7.647
NC_035096.1	35591530	.	A	G	.	.	MAF_INRAE=5.833;MAF_USDA=1.639
NC_035096.1	35591682	.	C	T	.	.	MAF_USDA=7.377
NC_035096.1	35591715	.	C	T	.	.	MAF_INRAE=7.595;MAF_USDA=17.647
NC_035096.1	35591723	.	C	T	.	.	MAF_USDA=4.098
NC_035096.1	35591728	.	T	C	.	.	MAF_USDA=8.197
NC_035096.1	35591734	.	A	C	.	.	MAF_USDA=7.377
NC_035096.1	35591754	.	G	T	.	.	MAF_USDA=7.647
NC_035096.1	35591761	.	C	T	.	.	MAF_USDA=8.235
NC_035096.1	35591791	.	G	C	.	.	MAF_USDA=7.647
NC_035096.1	35591796	.	G	T	.	.	MAF_INRAE=47.468;MAF_USDA=25.294
NC_035096.1	35591807	.	CTGAATGTACTCATGACTCACTTATATGCACACC	CTGAATGTACTCATGACTCACTTATATGCACACA	.	.	MAF_USDA=25.0
NC_035096.1	35591840	.	C	A	.	.	MAF_INRAE=44.937
NC_035096.1	35591952	.	G	T	.	.	MAF_USDA=7.377
NC_035096.1	35591963	.	C	T	.	.	MAF_INRAE=46.203;MAF_USDA=20.588
NC_035096.1	35591991	.	C	A	.	.	MAF_USDA=8.235
NC_035096.1	35591996	.	A	T	.	.	MAF_INRAE=3.333
NC_035096.1	35592039	.	G	A	.	.	MAF_USDA=8.333
NC_035096.1	35592144	.	G	A	.	.	MAF_USDA=2.459
NC_035096.1	35592193	.	C	T	.	.	MAF_INRAE=5.833;MAF_USDA=1.639
NC_035096.1	35592229	.	A	T	.	.	MAF_INRAE=46.835;MAF_USDA=23.529
NC_035096.1	35592232	.	C	T	.	.	MAF_USDA=6.25
NC_035096.1	35592237	.	A	G	.	.	MAF_INRAE=5.833;MAF_USDA=1.639
NC_035096.1	35592241	.	T	A	.	.	MAF_USDA=6.471
NC_035096.1	35592243	.	A	C	.	.	MAF_USDA=5.882
NC_035096.1	35592247	.	A	T	.	.	MAF_USDA=5.882
NC_035096.1	35592248	.	G	T	.	.	MAF_USDA=6.471
NC_035096.1	35592252	.	T	G	.	.	MAF_INRAE=12.658;MAF_USDA=43.529
NC_035096.1	35592268	.	T	A	.	.	MAF_USDA=12.941
NC_035096.1	35592288	.	A	T	.	.	MAF_USDA=6.25
NC_035096.1	35592297	.	A	C	.	.	MAF_INRAE=5.833
NC_035096.1	35592351	.	G	C	.	.	MAF_USDA=8.333
NC_035096.1	35592371	.	C	A	.	.	MAF_USDA=6.25
NC_035096.1	35592380	.	T	A	.	.	MAF_USDA=5.882
NC_035096.1	35592392	.	G	A	.	.	MAF_USDA=5.882
NC_035096.1	35592393	.	T	A	.	.	MAF_INRAE=5.833
NC_035096.1	35592411	.	A	G	.	.	MAF_USDA=5.882
NC_035096.1	35592422	.	T	C	.	.	MAF_USDA=1.667
NC_035096.1	35592423	.	C	A	.	.	MAF_USDA=1.667
NC_035096.1	35592484	.	A	G	.	.	MAF_INRAE=12.025;MAF_USDA=7.5
NC_035096.1	35592506	.	T	A	.	.	MAF_USDA=4.098
NC_035096.1	35592511	.	T	C	.	.	MAF_INRAE=43.671;MAF_USDA=33.529
NC_035096.1	35592513	.	A	C	.	.	MAF_INRAE=3.333
NC_035096.1	35592549	.	C	T	.	.	MAF_USDA=5.0
NC_035096.1	35592556	.	C	G	.	.	MAF_USDA=5.952
NC_035096.1	35592604	.	G	A	.	.	MAF_USDA=4.118
NC_035096.1	35592606	.	T	C	.	.	MAF_USDA=4.706
NC_035096.1	35592616	.	T	A	.	.	MAF_INRAE=4.167;MAF_USDA=7.377
NC_035096.1	35592631	.	C	T	.	.	MAF_INRAE=3.333;MAF_USDA=7.377
NC_035096.1	35592663	.	C	T	.	.	MAF_USDA=21.176
NC_035096.1	35592684	.	T	G	.	.	MAF_INRAE=46.835;MAF_USDA=22.353
NC_035096.1	35592687	.	C	T	.	.	MAF_INRAE=5.833;MAF_USDA=20.0
NC_035096.1	35592692	.	C	T	.	.	MAF_INRAE=5.833;MAF_USDA=20.588
NC_035096.1	35592698	.	T	A	.	.	MAF_USDA=1.639
NC_035096.1	35592701	.	G	A	.	.	MAF_INRAE=5.833;MAF_USDA=17.647
NC_035096.1	35592706	.	T	C	.	.	MAF_INRAE=44.937;MAF_USDA=31.176
NC_035096.1	35592707	.	G	A	.	.	MAF_INRAE=29.114;MAF_USDA=22.917
NC_035096.1	35592755	.	T	C	.	.	MAF_INRAE=45.57;MAF_USDA=22.917
NC_035096.1	35592756	.	G	A	.	.	MAF_INRAE=44.167;MAF_USDA=21.084
NC_035096.1	35592766	.	C	T	.	.	MAF_INRAE=43.671;MAF_USDA=21.084
NC_035096.1	35592834	.	G	A	.	.	MAF_INRAE=43.671;MAF_USDA=32.53
NC_035096.1	35592862	.	A	G	.	.	MAF_USDA=8.537
NC_035096.1	35592868	.	G	C	.	.	MAF_INRAE=5.833
NC_035096.1	35592889	.	A	G	.	.	MAF_INRAE=36.709;MAF_USDA=40.854
NC_035096.1	35592906	.	G	C	.	.	MAF_INRAE=48.101;MAF_USDA=24.39
NC_035096.1	35592916	.	G	A	.	.	MAF_INRAE=43.038;MAF_USDA=43.293
NC_035096.1	35592936	.	G	A	.	.	MAF_USDA=32.317
NC_035096.1	35592980	.	G	A	.	.	MAF_USDA=4.31
NC_035096.1	35593085	.	G	T	.	.	MAF_USDA=5.294
NC_035096.1	35593096	.	A	C	.	.	MAF_USDA=5.882
NC_035096.1	35593108	.	TCTGT	TCTGA	.	.	MAF_USDA=6.25
NC_035096.1	35593128	.	C	A	.	.	MAF_USDA=5.882
NC_035096.1	35593145	.	A	G	.	.	MAF_INRAE=47.468;MAF_USDA=48.824
NC_035096.1	35593163	.	A	G	.	.	MAF_INRAE=5.263;MAF_USDA=29.508
NC_035096.1	35593325	.	A	G	.	.	MAF_INRAE=32.278;MAF_USDA=19.412
NC_035096.1	35593342	.	C	T	.	.	MAF_INRAE=5.833;MAF_USDA=2.459
NC_035096.1	35593343	.	G	T	.	.	MAF_INRAE=46.835;MAF_USDA=32.353
NC_035096.1	35593399	.	C	T	.	.	MAF_USDA=5.882
NC_035096.1	35593400	.	C	A	.	.	MAF_USDA=7.377
NC_035096.1	35593402	.	T	C	.	.	MAF_USDA=6.557
NC_035096.1	35593403	.	A	C	.	.	MAF_USDA=6.557
NC_035096.1	35593421	.	T	A	.	.	MAF_USDA=22.917
NC_035096.1	35593426	.	G	C	.	.	MAF_INRAE=45.57;MAF_USDA=25.882
NC_035096.1	35593439	.	G	C	.	.	MAF_INRAE=45.57;MAF_USDA=22.917
NC_035096.1	35593443	.	A	T	.	.	MAF_INRAE=43.333;MAF_USDA=30.588
NC_035096.1	35593452	.	T	G	.	.	MAF_USDA=14.706
NC_035096.1	35593558	.	G	A	.	.	MAF_INRAE=2.5
NC_035096.1	35593559	.	T	A	.	.	MAF_INRAE=2.5
NC_035096.1	35593648	.	A	G	.	.	MAF_USDA=8.197
NC_035096.1	35593662	.	T	G	.	.	MAF_INRAE=8.333;MAF_USDA=20.0
NC_035096.1	35593687	.	A	G	.	.	MAF_INRAE=38.608;MAF_USDA=28.235
NC_035096.1	35593761	.	A	G	.	.	MAF_USDA=5.294
NC_035096.1	35593765	.	A	C	.	.	MAF_INRAE=23.418;MAF_USDA=38.235
NC_035096.1	35593780	.	G	A	.	.	MAF_INRAE=29.747;MAF_USDA=6.471
NC_035096.1	35593793	.	G	A	.	.	MAF_INRAE=36.076;MAF_USDA=25.294
NC_035096.1	35593891	.	A	T	.	.	MAF_INRAE=8.333;MAF_USDA=34.706
NC_035096.1	35593905	.	G	C	.	.	MAF_INRAE=48.734;MAF_USDA=37.059
NC_035096.1	35593918	.	G	A	.	.	MAF_INRAE=36.076;MAF_USDA=40.588
NC_035096.1	35593927	.	G	A	.	.	MAF_USDA=6.557
NC_035096.1	35593990	.	A	G	.	.	MAF_INRAE=10.759;MAF_USDA=23.529
NC_035096.1	35594014	.	A	G	.	.	MAF_INRAE=8.333;MAF_USDA=31.765
NC_035096.1	35594062	.	G	T	.	.	MAF_INRAE=36.076;MAF_USDA=31.765
NC_035096.1	35594063	.	T	G	.	.	MAF_INRAE=40.833;MAF_USDA=31.176
NC_035096.1	35594075	.	G	A	.	.	MAF_INRAE=18.987;MAF_USDA=48.824
NC_035096.1	35594081	.	T	A	.	.	MAF_USDA=3.279
NC_035096.1	35594082	.	C	T	.	.	MAF_USDA=3.279
NC_035096.1	35594096	.	G	T	.	.	MAF_INRAE=29.747;MAF_USDA=6.471
NC_035096.1	35594158	.	A	G	.	.	MAF_USDA=3.279
NC_035096.1	35594194	.	A	G	.	.	MAF_INRAE=48.101;MAF_USDA=41.176
NC_035096.1	35594214	.	C	T	.	.	MAF_USDA=1.639
NC_035096.1	35594223	.	T	G	.	.	MAF_USDA=2.459
NC_035096.1	35594246	.	C	T	.	.	MAF_USDA=2.459
NC_035096.1	35594263	.	T	G	.	.	MAF_INRAE=8.333;MAF_USDA=7.647
NC_035096.1	35594268	.	A	G	.	.	MAF_INRAE=8.333;MAF_USDA=7.647
NC_035096.1	35594298	.	A	T	.	.	MAF_USDA=10.417
NC_035096.1	35594322	.	A	T	.	.	MAF_USDA=5.294
NC_035096.1	35594402	.	T	A	.	.	MAF_INRAE=8.228;MAF_USDA=8.824
NC_035096.1	35594486	.	A	T	.	.	MAF_INRAE=10.759;MAF_USDA=22.5
NC_035096.1	35594499	.	C	T	.	.	MAF_INRAE=8.228
NC_035096.1	35594514	.	C	T	.	.	MAF_USDA=3.279
NC_035096.1	35594542	.	C	A	.	.	MAF_USDA=1.765
NC_035096.1	35594582	.	T	A	.	.	MAF_USDA=1.639
NC_035096.1	35594628	.	G	T	.	.	MAF_USDA=1.639
NC_035096.1	35594638	.	C	T	.	.	MAF_INRAE=25.316;MAF_USDA=28.824
NC_035096.1	35594683	.	G	A	.	.	MAF_INRAE=24.684;MAF_USDA=30.952
NC_035096.1	35594729	.	T	C	.	.	MAF_USDA=17.647
NC_035096.1	35594730	.	A	T	.	.	MAF_INRAE=7.5;MAF_USDA=7.647
NC_035096.1	35594769	.	C	T	.	.	MAF_INRAE=7.5;MAF_USDA=7.059
NC_035096.1	35594837	.	G	A	.	.	MAF_INRAE=10.759;MAF_USDA=24.118
NC_035096.1	35594845	.	A	T	.	.	MAF_INRAE=1.667;MAF_USDA=2.459
NC_035096.1	35594852	.	T	C	.	.	MAF_INRAE=6.667;MAF_USDA=15.882
NC_035096.1	35594869	.	A	G	.	.	MAF_INRAE=6.667
NC_035096.1	35594870	.	T	C	.	.	MAF_INRAE=6.667
NC_035096.1	35594871	.	T	C	.	.	MAF_INRAE=6.667
NC_035096.1	35594876	.	A	C	.	.	MAF_INRAE=5.0
NC_035096.1	35594881	.	A	T	.	.	MAF_INRAE=5.0
NC_035096.1	35594885	.	ACTACACAC	ACTACACAT	.	.	MAF_USDA=37.5
NC_035096.1	35594893	.	C	T	.	.	MAF_INRAE=31.579
NC_035096.1	35594960	.	A	T	.	.	MAF_USDA=34.706
NC_035096.1	35594980	.	G	T	.	.	MAF_INRAE=2.632
NC_035096.1	35595030	.	A	C	.	.	MAF_USDA=39.412
NC_035096.1	35595044	.	A	G	.	.	MAF_USDA=30.588
NC_035096.1	35595048	.	G	A	.	.	MAF_USDA=20.833
NC_035096.1	35595067	.	A	C	.	.	MAF_USDA=22.619
NC_035096.1	35595083	.	T	A	.	.	MAF_USDA=9.146
NC_035096.1	35595104	.	C	A	.	.	MAF_USDA=8.333
NC_035096.1	35595799	.	C	T	.	.	MAF_INRAE=5.263
NC_035096.1	35595811	.	C	T	.	.	MAF_INRAE=5.263
NC_035096.1	35595842	.	C	T	.	.	MAF_USDA=6.25
NC_035096.1	35595909	.	C	A	.	.	MAF_INRAE=5.263;MAF_USDA=4.098
NC_035096.1	35595910	.	G	A	.	.	MAF_USDA=8.235
NC_035096.1	35595971	.	C	A	.	.	MAF_USDA=10.714
NC_035096.1	35595979	.	C	T	.	.	MAF_USDA=11.905
NC_035096.1	35595980	.	G	A	.	.	MAF_INRAE=5.263;MAF_USDA=11.765
NC_035096.1	35595984	.	C	T	.	.	MAF_USDA=11.765
NC_035096.1	35595990	.	A	G	.	.	MAF_USDA=6.557
NC_035096.1	35595997	.	G	T	.	.	MAF_USDA=11.765
NC_035096.1	35595998	.	T	C	.	.	MAF_USDA=2.083
NC_035096.1	35596061	.	C	A	.	.	MAF_INRAE=9.494;MAF_USDA=12.941
NC_035096.1	35596062	.	G	C	.	.	MAF_INRAE=4.167;MAF_USDA=11.765
NC_035096.1	35596071	.	A	G	.	.	MAF_USDA=8.235
NC_035096.1	35596090	.	T	G	.	.	MAF_USDA=1.724
NC_035096.1	35596100	.	T	G	.	.	MAF_INRAE=49.367;MAF_USDA=23.171
NC_035096.1	35596241	.	C	T	.	.	MAF_INRAE=10.526
NC_035096.1	35596270	.	C	T	.	.	MAF_INRAE=8.228;MAF_USDA=12.5
NC_035096.1	35596283	.	T	G	.	.	MAF_INRAE=41.139;MAF_USDA=50.0
NC_035096.1	35596298	.	A	C	.	.	MAF_INRAE=8.228;MAF_USDA=4.167
NC_035096.1	35596310	.	A	G	.	.	MAF_INRAE=8.228;MAF_USDA=4.167
NC_035096.1	35596398	.	T	C	.	.	MAF_INRAE=5.263;MAF_USDA=22.941
NC_035096.1	35596431	.	C	T	.	.	MAF_INRAE=7.5;MAF_USDA=13.529
NC_035096.1	35596437	.	C	T	.	.	MAF_INRAE=7.5;MAF_USDA=13.529
NC_035096.1	35596450	.	G	A	.	.	MAF_USDA=3.571
NC_035096.1	35596539	.	G	T	.	.	MAF_INRAE=5.263;MAF_USDA=4.167
NC_035096.1	35596574	.	A	C	.	.	MAF_INRAE=10.127
NC_035096.1	35596646	.	T	C	.	.	MAF_INRAE=9.167;MAF_USDA=15.294
NC_035096.1	35596653	.	T	A	.	.	MAF_INRAE=15.19;MAF_USDA=28.235
NC_035096.1	35596654	.	T	C	.	.	MAF_INRAE=18.333;MAF_USDA=28.235
NC_035096.1	35596657	.	C	T	.	.	MAF_USDA=2.083
NC_035096.1	35596682	.	C	T	.	.	MAF_INRAE=8.333;MAF_USDA=18.824
NC_035096.1	35596724	.	A	G	.	.	MAF_USDA=6.557
NC_035096.1	35596849	.	G	A	.	.	MAF_INRAE=8.333;MAF_USDA=17.262
NC_035096.1	35596852	.	C	A	.	.	MAF_USDA=8.333
NC_035096.1	35596876	.	A	C	.	.	MAF_INRAE=10.759;MAF_USDA=20.238
NC_035096.1	35596942	.	A	G	.	.	MAF_INRAE=17.089;MAF_USDA=43.75
NC_035096.1	35597003	.	T	C	.	.	MAF_USDA=2.5
NC_035096.1	35597031	.	C	T	.	.	MAF_INRAE=5.0;MAF_USDA=11.905
NC_035096.1	35597032	.	G	T	.	.	MAF_INRAE=30.38;MAF_USDA=8.929
NC_035096.1	35597036	.	C	T	.	.	MAF_USDA=8.333
NC_035096.1	35597064	.	A	C	.	.	MAF_INRAE=5.0;MAF_USDA=13.69
NC_035096.1	35597145	.	G	A	.	.	MAF_USDA=45.238
NC_035096.1	35597146	.	T	C	.	.	MAF_USDA=44.048
NC_035096.1	35597150	.	G	A	.	.	MAF_USDA=8.333
NC_035096.1	35597203	.	G	C	.	.	MAF_USDA=2.459
NC_035096.1	35597207	.	G	A	.	.	MAF_USDA=17.647
NC_035096.1	35597216	.	G	A	.	.	MAF_USDA=35.417
NC_035096.1	35597218	.	T	A	.	.	MAF_USDA=25.0
NC_035096.1	35597259	.	G	A	.	.	MAF_USDA=29.167
NC_035096.1	35597261	.	T	A	.	.	MAF_USDA=27.083
NC_035096.1	35597304	.	T	A	.	.	MAF_USDA=16.667
NC_035096.1	35597416	.	T	C	.	.	MAF_USDA=43.75
NC_035096.1	35597422	.	G	A	.	.	MAF_USDA=27.083
NC_035096.1	35597428	.	T	C	.	.	MAF_USDA=2.459
NC_035096.1	35597435	.	C	A	.	.	MAF_USDA=13.529
NC_035096.1	35597441	.	G	A	.	.	MAF_USDA=8.235
NC_035096.1	35597452	.	C	T	.	.	MAF_USDA=19.412
NC_035096.1	35597453	.	G	A	.	.	MAF_USDA=17.059
NC_035096.1	35597463	.	C	T	.	.	MAF_INRAE=31.579;MAF_USDA=8.824
NC_035096.1	35597509	.	A	G	.	.	MAF_INRAE=3.797;MAF_USDA=14.118
NC_035096.1	35597536	.	A	G	.	.	MAF_INRAE=31.579;MAF_USDA=5.882
NC_035096.1	35597556	.	G	C	.	.	MAF_INRAE=10.526;MAF_USDA=8.235
NC_035096.1	35597567	.	T	G	.	.	MAF_INRAE=13.291;MAF_USDA=17.059
NC_035096.1	35597582	.	T	C	.	.	MAF_INRAE=21.053;MAF_USDA=14.706
NC_035096.1	35597586	.	A	G	.	.	MAF_USDA=15.882
NC_035096.1	35597644	.	G	A	.	.	MAF_USDA=1.639
NC_035096.1	35597660	.	G	C	.	.	MAF_INRAE=3.333;MAF_USDA=25.0
NC_035096.1	35597668	.	A	C	.	.	MAF_USDA=6.557
NC_035096.1	35597676	.	A	G	.	.	MAF_INRAE=26.582;MAF_USDA=7.059
NC_035096.1	35597695	.	T	A	.	.	MAF_USDA=2.083
NC_035096.1	35597696	.	A	G	.	.	MAF_INRAE=7.595;MAF_USDA=12.295
NC_035096.1	35597706	.	T	G	.	.	MAF_USDA=2.083
NC_035096.1	35597710	.	T	A	.	.	MAF_USDA=2.083
NC_035096.1	35597740	.	T	G	.	.	MAF_INRAE=7.595;MAF_USDA=10.588
NC_035096.1	35597772	.	G	T	.	.	MAF_INRAE=2.5
NC_035096.1	35597774	.	C	A	.	.	MAF_USDA=3.279
NC_035096.1	35597811	.	G	A	.	.	MAF_USDA=3.279
NC_035096.1	35597813	.	C	T	.	.	MAF_INRAE=9.167;MAF_USDA=16.393
NC_035096.1	35597827	.	G	A	.	.	MAF_USDA=2.459
NC_035096.1	35597879	.	G	C	.	.	MAF_INRAE=29.114;MAF_USDA=34.118
NC_035096.1	35597921	.	A	C	.	.	MAF_INRAE=29.747;MAF_USDA=8.824
NC_035096.1	35597995	.	A	T	.	.	MAF_INRAE=27.848;MAF_USDA=14.118
NC_035096.1	35597996	.	A	G	.	.	MAF_INRAE=26.667;MAF_USDA=14.118
NC_035096.1	35598097	.	T	C	.	.	MAF_USDA=4.918
NC_035096.1	35598286	.	G	C	.	.	MAF_INRAE=29.114;MAF_USDA=47.059
NC_035096.1	35598297	.	G	T	.	.	MAF_INRAE=11.392;MAF_USDA=4.118
NC_035096.1	35598311	.	ATTTTTTA	ATTTTTTT	.	.	MAF_USDA=16.667
NC_035096.1	35598318	.	A	T	.	.	MAF_INRAE=29.114;MAF_USDA=45.833
NC_035096.1	35598319	.	A	T	.	.	MAF_INRAE=32.5;MAF_USDA=11.176
NC_035096.1	35598329	.	G	A	.	.	MAF_INRAE=27.848;MAF_USDA=8.824
NC_035096.1	35598390	.	C	T	.	.	MAF_INRAE=27.215;MAF_USDA=7.059
NC_035096.1	35598455	.	T	G	.	.	MAF_INRAE=29.114;MAF_USDA=45.882
NC_035096.1	35598601	.	G	T	.	.	MAF_INRAE=12.025;MAF_USDA=19.412
NC_035096.1	35598666	.	A	T	.	.	MAF_USDA=2.459
NC_035096.1	35598688	.	G	T	.	.	MAF_USDA=1.639
NC_035096.1	35598692	.	G	A	.	.	MAF_USDA=10.656
NC_035096.1	35598726	.	T	C	.	.	MAF_INRAE=12.025;MAF_USDA=24.118
NC_035096.1	35598744	.	G	A	.	.	MAF_INRAE=7.595;MAF_USDA=15.882
NC_035096.1	35598748	.	C	T	.	.	MAF_USDA=7.377
NC_035096.1	35598770	.	C	A	.	.	MAF_INRAE=15.0;MAF_USDA=4.918
NC_035096.1	35598900	.	C	A	.	.	MAF_INRAE=41.772;MAF_USDA=33.333
NC_035096.1	35599007	.	G	A	.	.	MAF_USDA=7.377
NC_035096.1	35599026	.	G	A	.	.	MAF_USDA=18.824
NC_035096.1	35599036	.	C	T	.	.	MAF_USDA=47.059
NC_035096.1	35599037	.	G	A	.	.	MAF_USDA=5.294
NC_035096.1	35599831	.	C	A	.	.	MAF_USDA=4.918
NC_035096.1	35599849	.	T	C	.	.	MAF_USDA=12.353
NC_035096.1	35599905	.	T	C	.	.	MAF_USDA=4.098
NC_035096.1	35599907	.	C	T	.	.	MAF_USDA=4.167
NC_035096.1	35599915	.	T	C	.	.	MAF_USDA=2.459
NC_035096.1	35599923	.	T	G	.	.	MAF_INRAE=21.053;MAF_USDA=11.905
NC_035096.1	35599928	.	A	C	.	.	MAF_USDA=1.667
NC_035096.1	35599930	.	C	T	.	.	MAF_USDA=1.667
NC_035096.1	35599936	.	A	G	.	.	MAF_USDA=2.459
NC_035096.1	35599941	.	A	T	.	.	MAF_USDA=2.459
NC_035096.1	35599943	.	A	G	.	.	MAF_USDA=2.459
NC_035096.1	35599944	.	G	T	.	.	MAF_USDA=2.459
NC_035096.1	35599945	.	A	G	.	.	MAF_USDA=2.459
NC_035096.1	35599948	.	C	A	.	.	MAF_USDA=7.377
NC_035096.1	35599963	.	G	T	.	.	MAF_USDA=2.459
NC_035096.1	35599977	.	A	G	.	.	MAF_USDA=2.459
NC_035096.1	35600017	.	G	T	.	.	MAF_USDA=11.765
NC_035096.1	35600025	.	C	T	.	.	MAF_USDA=12.353
NC_035096.1	35600031	.	A	G	.	.	MAF_USDA=1.639
NC_035096.1	35600071	.	G	T	.	.	MAF_USDA=1.639
NC_035096.1	35600079	.	C	T	.	.	MAF_USDA=1.639
NC_035096.1	35600085	.	A	G	.	.	MAF_USDA=1.639
NC_035096.1	35600138	.	T	G	.	.	MAF_USDA=1.639
NC_035096.1	35600161	.	G	A	.	.	MAF_INRAE=15.823;MAF_USDA=16.471
NC_035096.1	35600301	.	G	A	.	.	MAF_INRAE=36.709;MAF_USDA=49.412
NC_035096.1	35600652	.	C	A	.	.	MAF_USDA=1.639
NC_035096.1	35600700	.	T	C	.	.	MAF_INRAE=31.646;MAF_USDA=7.059
NC_035096.1	35600748	.	T	G	.	.	MAF_USDA=1.639
NC_035096.1	35600820	.	T	C	.	.	MAF_USDA=18.824
NC_035096.1	35600855	.	G	A	.	.	MAF_USDA=2.353
NC_035096.1	35600899	.	A	C	.	.	MAF_USDA=6.557
NC_035096.1	35600924	.	A	C	.	.	MAF_USDA=2.941
NC_035096.1	35600927	.	A	C	.	.	MAF_USDA=4.167
NC_035096.1	35600943	.	A	T	.	.	MAF_USDA=2.459
NC_035096.1	35600975	.	A	T	.	.	MAF_INRAE=12.025;MAF_USDA=15.294
NC_035096.1	35600988	.	C	T	.	.	MAF_USDA=3.279
NC_035096.1	35601005	.	T	C	.	.	MAF_USDA=11.176
NC_035096.1	35601016	.	C	A	.	.	MAF_INRAE=10.833;MAF_USDA=11.765
NC_035096.1	35601033	.	C	T	.	.	MAF_INRAE=2.5;MAF_USDA=5.882
NC_035096.1	35601126	.	C	A	.	.	MAF_INRAE=9.167;MAF_USDA=5.738
NC_035096.1	35601144	.	G	C	.	.	MAF_INRAE=13.924;MAF_USDA=10.0
NC_035096.1	35601169	.	C	T	.	.	MAF_INRAE=41.772;MAF_USDA=20.588
NC_035096.1	35601170	.	G	T	.	.	MAF_INRAE=9.167;MAF_USDA=9.016
NC_035096.1	35601177	.	G	T	.	.	MAF_INRAE=46.203;MAF_USDA=37.647
NC_035096.1	35601187	.	G	A	.	.	MAF_INRAE=46.203;MAF_USDA=37.647
NC_035096.1	35601245	.	C	T	.	.	MAF_USDA=32.353
NC_035096.1	35601271	.	G	A	.	.	MAF_INRAE=48.734;MAF_USDA=27.647
NC_035096.1	35601283	.	C	T	.	.	MAF_USDA=10.417
NC_035096.1	35601296	.	C	A	.	.	MAF_INRAE=9.167;MAF_USDA=8.197
NC_035096.1	35601297	.	A	T	.	.	MAF_INRAE=9.167
NC_035096.1	35601310	.	C	A	.	.	MAF_USDA=24.118
NC_035096.1	35601336	.	G	A	.	.	MAF_INRAE=48.734;MAF_USDA=26.471
NC_035096.1	35601384	.	A	G	.	.	MAF_INRAE=9.167
NC_035096.1	35601441	.	A	G	.	.	MAF_USDA=2.459
NC_035096.1	35601623	.	C	G	.	.	MAF_USDA=1.639
NC_035096.1	35601636	.	G	C	.	.	MAF_USDA=4.098
NC_035096.1	35601657	.	C	T	.	.	MAF_USDA=4.098
NC_035096.1	35601667	.	C	T	.	.	MAF_USDA=16.667
NC_035096.1	35601702	.	T	C	.	.	MAF_USDA=2.459
NC_035096.1	35601744	.	G	T	.	.	MAF_USDA=3.279
NC_035096.1	35601768	.	G	T	.	.	MAF_USDA=1.639
NC_035096.1	35601841	.	G	A	.	.	MAF_USDA=5.738
NC_035096.1	35601994	.	T	G	.	.	MAF_USDA=1.639
NC_035096.1	35602010	.	T	G	.	.	MAF_INRAE=12.025;MAF_USDA=14.706
NC_035096.1	35602025	.	C	T	.	.	MAF_INRAE=49.367;MAF_USDA=27.647
NC_035096.1	35602044	.	A	G	.	.	MAF_INRAE=49.367;MAF_USDA=27.647
NC_035096.1	35602081	.	G	A	.	.	MAF_INRAE=50.0;MAF_USDA=27.647
NC_035096.1	35602084	.	T	C	.	.	MAF_USDA=6.471
NC_035096.1	35602088	.	C	A	.	.	MAF_INRAE=25.949;MAF_USDA=15.882
NC_035096.1	35602168	.	T	C	.	.	MAF_USDA=27.647
NC_035096.1	35603161	.	A	G	.	.	MAF_USDA=4.918
NC_035096.1	35603170	.	A	C	.	.	MAF_INRAE=23.418;MAF_USDA=18.75
NC_035096.1	35603210	.	T	C	.	.	MAF_INRAE=6.667
NC_035096.1	35603241	.	A	C	.	.	MAF_USDA=10.0
NC_035096.1	35603255	.	A	C	.	.	MAF_INRAE=25.316;MAF_USDA=18.235
NC_035096.1	35603274	.	C	A	.	.	MAF_INRAE=29.747;MAF_USDA=38.235
NC_035096.1	35603283	.	G	T	.	.	MAF_USDA=8.333
NC_035096.1	35603287	.	G	T	.	.	MAF_INRAE=25.316;MAF_USDA=18.235
NC_035096.1	35603317	.	G	T	.	.	MAF_USDA=6.557
NC_035096.1	35603330	.	G	T	.	.	MAF_INRAE=25.949;MAF_USDA=21.765
NC_035096.1	35603353	.	C	T	.	.	MAF_USDA=2.459
NC_035096.1	35603391	.	T	C	.	.	MAF_INRAE=25.316;MAF_USDA=21.765
NC_035096.1	35603466	.	A	G	.	.	MAF_INRAE=25.316;MAF_USDA=17.647
NC_035096.1	35603475	.	T	G	.	.	MAF_INRAE=25.316;MAF_USDA=17.647
NC_035096.1	35603549	.	C	G	.	.	MAF_INRAE=25.316;MAF_USDA=17.857
NC_035096.1	35603577	.	C	T	.	.	MAF_INRAE=11.392;MAF_USDA=21.176
NC_035096.1	35603583	.	A	G	.	.	MAF_INRAE=25.949;MAF_USDA=17.647
NC_035096.1	35603743	.	G	A	.	.	MAF_INRAE=23.418;MAF_USDA=17.647
NC_035096.1	35603779	.	C	T	.	.	MAF_USDA=2.459
NC_035096.1	35603833	.	G	T	.	.	MAF_USDA=1.639
NC_035096.1	35603870	.	C	A	.	.	MAF_USDA=8.235
NC_035096.1	35603877	.	C	T	.	.	MAF_USDA=47.647
NC_035096.1	35603936	.	A	C	.	.	MAF_USDA=27.083
NC_035096.1	35603940	.	T	A	.	.	MAF_USDA=27.083
NC_035096.1	35607698	.	T	C	.	.	MAF_USDA=3.333
NC_035096.1	35607699	.	C	T	.	.	MAF_USDA=3.333
NC_035096.1	35607775	.	T	C	.	.	MAF_INRAE=15.789;MAF_USDA=10.417
NC_035096.1	35607815	.	G	A	.	.	MAF_INRAE=5.263
NC_035096.1	35607834	.	G	A	.	.	MAF_INRAE=42.105;MAF_USDA=43.75
NC_035096.1	35607892	.	G	A	.	.	MAF_INRAE=5.263
NC_035096.1	35608043	.	G	A	.	.	MAF_INRAE=5.263
NC_035096.1	35608049	.	T	A	.	.	MAF_USDA=26.22
NC_035096.1	35608050	.	G	T	.	.	MAF_USDA=26.22
NC_035096.1	35608062	.	T	C	.	.	MAF_INRAE=5.263
NC_035096.1	35608072	.	A	T	.	.	MAF_USDA=43.75
NC_035096.1	35609732	.	G	A	.	.	MAF_USDA=1.724
NC_035096.1	35609810	.	A	C	.	.	MAF_INRAE=42.105;MAF_USDA=25.0
NC_035096.1	35609921	.	C	A	.	.	MAF_USDA=2.353
NC_035096.1	35609941	.	G	A	.	.	MAF_USDA=23.77
NC_035096.1	35609947	.	A	C	.	.	MAF_INRAE=21.053;MAF_USDA=11.765
NC_035096.1	35609954	.	G	T	.	.	MAF_INRAE=21.053;MAF_USDA=8.235
NC_035096.1	35609957	.	A	C	.	.	MAF_INRAE=47.368;MAF_USDA=47.059
NC_035096.1	35610102	.	T	A	.	.	MAF_USDA=1.639
NC_035096.1	35610124	.	C	A	.	.	MAF_INRAE=5.833
NC_035096.1	35610196	.	T	G	.	.	MAF_INRAE=5.833;MAF_USDA=2.353
NC_035096.1	35610210	.	G	A	.	.	MAF_INRAE=9.167;MAF_USDA=5.738
NC_035096.1	35610213	.	G	A	.	.	MAF_USDA=8.333
NC_035096.1	35610252	.	C	A	.	.	MAF_INRAE=44.304;MAF_USDA=28.824
NC_035096.1	35610276	.	G	A	.	.	MAF_INRAE=37.342;MAF_USDA=25.833
NC_035096.1	35612137	.	A	G	.	.	MAF_USDA=28.235
NC_035096.1	35612156	.	A	G	.	.	MAF_USDA=25.294
NC_035096.1	35612202	.	G	A	.	.	MAF_USDA=2.459
NC_035096.1	35612217	.	T	C	.	.	MAF_INRAE=5.0
NC_035096.1	35612223	.	G	A	.	.	MAF_INRAE=15.789;MAF_USDA=8.824
NC_035096.1	35612355	.	A	T	.	.	MAF_INRAE=5.833
NC_035096.1	35612374	.	C	T	.	.	MAF_USDA=1.639
NC_035096.1	35612376	.	A	C	.	.	MAF_USDA=1.639
NC_035096.1	35612380	.	T	A	.	.	MAF_INRAE=5.833;MAF_USDA=1.639
NC_035096.1	35612394	.	T	A	.	.	MAF_INRAE=5.833;MAF_USDA=3.279
NC_035096.1	35612414	.	A	T	.	.	MAF_INRAE=7.595;MAF_USDA=5.882
NC_035096.1	35612418	.	T	C	.	.	MAF_USDA=2.459
NC_035096.1	35612423	.	G	A	.	.	MAF_INRAE=5.0
NC_035096.1	35612426	.	C	T	.	.	MAF_INRAE=5.0
NC_035096.1	35612444	.	A	G	.	.	MAF_USDA=4.167
NC_035096.1	35612446	.	A	C	.	.	MAF_INRAE=5.833;MAF_USDA=12.295
NC_035096.1	35612457	.	G	T	.	.	MAF_INRAE=7.595;MAF_USDA=5.294
NC_035096.1	35612478	.	A	G	.	.	MAF_INRAE=9.167;MAF_USDA=5.738
NC_035096.1	35612515	.	G	T	.	.	MAF_INRAE=35.443;MAF_USDA=38.235
NC_035096.1	35612565	.	G	T	.	.	MAF_USDA=2.459
NC_035096.1	35612574	.	G	T	.	.	MAF_INRAE=34.81;MAF_USDA=40.588
NC_035096.1	35612595	.	A	C	.	.	MAF_INRAE=13.924;MAF_USDA=8.235
NC_035096.1	35612668	.	G	T	.	.	MAF_INRAE=5.833
NC_035096.1	35612781	.	A	G	.	.	MAF_USDA=8.333
NC_035096.1	35612789	.	T	G	.	.	MAF_USDA=6.471
NC_035096.1	35612850	.	G	A	.	.	MAF_USDA=2.083
NC_035096.1	35612885	.	G	A	.	.	MAF_USDA=2.459
NC_035096.1	35612906	.	C	T	.	.	MAF_INRAE=15.789;MAF_USDA=8.235
NC_035096.1	35613013	.	T	C	.	.	MAF_INRAE=6.329
NC_035096.1	35613196	.	C	A	.	.	MAF_USDA=1.639
NC_035096.1	35613306	.	A	C	.	.	MAF_INRAE=25.949;MAF_USDA=11.176
NC_035096.1	35613337	.	C	A	.	.	MAF_USDA=2.353
NC_035096.1	35613358	.	G	A	.	.	MAF_INRAE=6.667;MAF_USDA=13.529
NC_035096.1	35613448	.	G	C	.	.	MAF_USDA=3.279
NC_035096.1	35613523	.	T	C	.	.	MAF_INRAE=9.167;MAF_USDA=4.918
NC_035096.1	35613566	.	T	G	.	.	MAF_USDA=5.738
NC_035096.1	35613573	.	C	T	.	.	MAF_INRAE=34.81;MAF_USDA=40.0
NC_035096.1	35613606	.	C	T	.	.	MAF_INRAE=39.241;MAF_USDA=10.588
NC_035096.1	35613737	.	C	G	.	.	MAF_INRAE=6.329
NC_035096.1	35613752	.	A	G	.	.	MAF_USDA=1.765
NC_035096.1	35613764	.	C	G	.	.	MAF_INRAE=29.114;MAF_USDA=24.706
NC_035096.1	35614019	.	G	A	.	.	MAF_INRAE=6.962;MAF_USDA=8.824
NC_035096.1	35614108	.	G	C	.	.	MAF_USDA=9.836
NC_035096.1	35614242	.	C	T	.	.	MAF_USDA=4.167
NC_035096.1	35614243	.	G	A	.	.	MAF_USDA=2.083
NC_035096.1	35614359	.	G	A	.	.	MAF_USDA=2.459
NC_035096.1	35614364	.	C	G	.	.	MAF_USDA=2.459
NC_035096.1	35614369	.	C	T	.	.	MAF_USDA=2.083
NC_035096.1	35614433	.	C	T	.	.	MAF_INRAE=7.595;MAF_USDA=7.059
NC_035096.1	35614477	.	T	C	.	.	MAF_USDA=4.098
NC_035096.1	35614507	.	T	G	.	.	MAF_USDA=17.647
NC_035096.1	35614628	.	C	T	.	.	MAF_INRAE=30.38;MAF_USDA=40.0
NC_035096.1	35615016	.	G	C	.	.	MAF_USDA=1.765
NC_035096.1	35615064	.	G	A	.	.	MAF_INRAE=7.595;MAF_USDA=8.824
NC_035096.1	35615120	.	A	C	.	.	MAF_INRAE=2.5
NC_035096.1	35615157	.	G	T	.	.	MAF_INRAE=6.329
NC_035096.1	35615199	.	G	A	.	.	MAF_INRAE=7.595;MAF_USDA=8.235
NC_035096.1	35615385	.	G	A	.	.	MAF_INRAE=5.833
NC_035096.1	35615399	.	C	T	.	.	MAF_INRAE=39.241;MAF_USDA=10.0
NC_035096.1	35615403	.	C	A	.	.	MAF_INRAE=6.667
NC_035096.1	35615422	.	C	T	.	.	MAF_INRAE=6.667;MAF_USDA=13.529
NC_035096.1	35615447	.	G	A	.	.	MAF_INRAE=6.667;MAF_USDA=13.529
NC_035096.1	35615505	.	G	A	.	.	MAF_USDA=5.738
NC_035096.1	35615568	.	A	G	.	.	MAF_USDA=6.25
NC_035096.1	35615666	.	G	T	.	.	MAF_USDA=8.333
NC_035096.1	35615688	.	A	G	.	.	MAF_USDA=8.333
NC_035096.1	35615768	.	G	T	.	.	MAF_USDA=1.667
NC_035096.1	35615833	.	C	T	.	.	MAF_INRAE=9.167;MAF_USDA=5.738
NC_035096.1	35615856	.	C	T	.	.	MAF_INRAE=6.667
NC_035096.1	35615859	.	A	G	.	.	MAF_INRAE=7.5;MAF_USDA=12.941
NC_035096.1	35615863	.	A	G	.	.	MAF_INRAE=33.333;MAF_USDA=40.588
NC_035096.1	35615893	.	T	C	.	.	MAF_INRAE=10.759;MAF_USDA=4.098
NC_035096.1	35615901	.	T	C	.	.	MAF_INRAE=9.167;MAF_USDA=9.016
NC_035096.1	35615913	.	C	T	.	.	MAF_INRAE=29.747;MAF_USDA=27.647
NC_035096.1	35615917	.	T	G	.	.	MAF_INRAE=34.81;MAF_USDA=39.412
NC_035096.1	35615944	.	G	T	.	.	MAF_USDA=2.459
NC_035096.1	35615952	.	C	T	.	.	MAF_USDA=14.706
NC_035096.1	35616022	.	T	G	.	.	MAF_USDA=2.459
NC_035096.1	35616039	.	C	T	.	.	MAF_USDA=1.639
NC_035096.1	35616045	.	G	A	.	.	MAF_USDA=1.639
NC_035096.1	35616054	.	C	A	.	.	MAF_USDA=1.639
NC_035096.1	35616092	.	C	T	.	.	MAF_USDA=7.377
NC_035096.1	35616130	.	C	T	.	.	MAF_INRAE=5.833
NC_035096.1	35616197	.	C	T	.	.	MAF_INRAE=15.789;MAF_USDA=8.333
NC_035096.1	35616229	.	G	A	.	.	MAF_USDA=1.667
NC_035096.1	35616235	.	G	C	.	.	MAF_INRAE=25.949;MAF_USDA=11.31
NC_035096.1	35616269	.	A	T	.	.	MAF_USDA=2.459
NC_035096.1	35616281	.	C	T	.	.	MAF_INRAE=34.81;MAF_USDA=40.588
NC_035096.1	35616368	.	G	A	.	.	MAF_INRAE=6.667;MAF_USDA=12.353
NC_035096.1	35616395	.	A	C	.	.	MAF_INRAE=7.595;MAF_USDA=4.118
NC_035096.1	35616397	.	A	C	.	.	MAF_INRAE=3.333;MAF_USDA=4.118
NC_035096.1	35616404	.	A	T	.	.	MAF_INRAE=7.595;MAF_USDA=4.167
NC_035096.1	35616411	.	G	T	.	.	MAF_INRAE=7.595;MAF_USDA=4.762
NC_035096.1	35616434	.	G	T	.	.	MAF_INRAE=7.595;MAF_USDA=4.118
NC_035096.1	35616466	.	C	T	.	.	MAF_USDA=1.639
NC_035096.1	35616467	.	A	G	.	.	MAF_INRAE=34.81;MAF_USDA=41.176
NC_035096.1	35616511	.	G	A	.	.	MAF_USDA=1.639
NC_035096.1	35616527	.	C	T	.	.	MAF_INRAE=42.105;MAF_USDA=25.882
NC_035096.1	35616538	.	C	T	.	.	MAF_USDA=2.459
NC_035096.1	35616546	.	C	T	.	.	MAF_USDA=7.377
NC_035096.1	35616551	.	T	C	.	.	MAF_INRAE=36.709;MAF_USDA=40.0
NC_035096.1	35616561	.	C	T	.	.	MAF_INRAE=42.105;MAF_USDA=40.0
NC_035096.1	35616604	.	T	C	.	.	MAF_INRAE=42.105;MAF_USDA=26.471
NC_035096.1	35616615	.	G	A	.	.	MAF_USDA=6.25
NC_035096.1	35616646	.	G	A	.	.	MAF_USDA=4.918
NC_035096.1	35616680	.	A	T	.	.	MAF_USDA=40.588
NC_035096.1	35616694	.	G	A	.	.	MAF_INRAE=5.263
NC_035096.1	35616975	.	T	G	.	.	MAF_USDA=47.917
NC_035096.1	35617001	.	G	C	.	.	MAF_USDA=2.459
NC_035096.1	35617067	.	G	A	.	.	MAF_USDA=8.235
NC_035096.1	35617195	.	G	T	.	.	MAF_USDA=4.098
NC_035096.1	35617211	.	C	T	.	.	MAF_INRAE=6.667
NC_035096.1	35617219	.	C	T	.	.	MAF_INRAE=29.747
NC_035096.1	35617238	.	C	A	.	.	MAF_INRAE=15.789;MAF_USDA=6.557
NC_035096.1	35617258	.	C	T	.	.	MAF_INRAE=15.789;MAF_USDA=8.235
NC_035096.1	35617522	.	C	A	.	.	MAF_INRAE=6.667;MAF_USDA=3.571
NC_035096.1	35617536	.	T	A	.	.	MAF_INRAE=44.304;MAF_USDA=20.588
NC_035096.1	35617637	.	C	T	.	.	MAF_USDA=4.167
NC_035096.1	35617641	.	T	C	.	.	MAF_INRAE=26.582;MAF_USDA=48.235
NC_035096.1	35617664	.	A	G	.	.	MAF_INRAE=27.215;MAF_USDA=50.0
NC_035096.1	35617674	.	A	G	.	.	MAF_INRAE=7.5;MAF_USDA=27.647
NC_035096.1	35617675	.	C	T	.	.	MAF_INRAE=29.167;MAF_USDA=49.412
NC_035096.1	35617679	.	G	T	.	.	MAF_INRAE=31.667;MAF_USDA=42.353
NC_035096.1	35617687	.	T	C	.	.	MAF_INRAE=11.667
NC_035096.1	35617731	.	T	C	.	.	MAF_INRAE=6.962;MAF_USDA=4.167
NC_035096.1	35617733	.	C	T	.	.	MAF_INRAE=2.5;MAF_USDA=4.167
NC_035096.1	35617787	.	T	G	.	.	MAF_INRAE=36.842
NC_035096.1	35617819	.	C	G	.	.	MAF_USDA=7.377
NC_035096.1	35617860	.	C	T	.	.	MAF_USDA=22.917
NC_035096.1	35617861	.	T	G	.	.	MAF_INRAE=5.063
NC_035096.1	35617867	.	T	C	.	.	MAF_INRAE=46.835;MAF_USDA=39.583
NC_035096.1	35617869	.	C	T	.	.	MAF_USDA=29.167
NC_035096.1	35617898	.	T	C	.	.	MAF_USDA=22.917
NC_035096.1	35617901	.	C	T	.	.	MAF_USDA=8.333
NC_035096.1	35617959	.	T	A	.	.	MAF_INRAE=6.667
NC_035096.1	35617974	.	C	T	.	.	MAF_INRAE=21.053
NC_035096.1	35617979	.	T	G	.	.	MAF_INRAE=15.789;MAF_USDA=12.5
NC_035096.1	35618083	.	A	G	.	.	MAF_INRAE=6.329
NC_035096.1	35618098	.	C	G	.	.	MAF_INRAE=6.329
NC_035096.1	35618113	.	G	A	.	.	MAF_INRAE=15.789;MAF_USDA=7.647
NC_035096.1	35618124	.	G	T	.	.	MAF_INRAE=15.789;MAF_USDA=8.235
NC_035096.1	35618184	.	T	C	.	.	MAF_USDA=2.459
NC_035096.1	35618209	.	T	C	.	.	MAF_INRAE=33.544;MAF_USDA=48.235
NC_035096.1	35618226	.	G	C	.	.	MAF_INRAE=39.873;MAF_USDA=47.647
NC_035096.1	35618259	.	T	G	.	.	MAF_INRAE=38.608;MAF_USDA=50.0
NC_035096.1	35618279	.	G	A	.	.	MAF_USDA=14.706
NC_035096.1	35618312	.	A	G	.	.	MAF_INRAE=12.5;MAF_USDA=19.412
NC_035096.1	35618332	.	C	A	.	.	MAF_USDA=2.459
NC_035096.1	35618396	.	A	G	.	.	MAF_INRAE=21.053;MAF_USDA=35.294
NC_035096.1	35618398	.	A	C	.	.	MAF_USDA=35.882
NC_035096.1	35618406	.	A	G	.	.	MAF_USDA=46.471
NC_035096.1	35618442	.	A	G	.	.	MAF_USDA=21.311
NC_035096.1	35618692	.	T	C	.	.	MAF_INRAE=43.671;MAF_USDA=21.429
NC_035096.1	35618746	.	TAAAAAAA	TAAAAAAT	.	.	MAF_USDA=12.5
NC_035096.1	35618753	.	A	T	.	.	MAF_INRAE=15.789
NC_035096.1	35618774	.	C	T	.	.	MAF_INRAE=10.759;MAF_USDA=17.262
NC_035096.1	35618776	.	C	T	.	.	MAF_USDA=15.476
NC_035096.1	35618826	.	G	T	.	.	MAF_INRAE=6.329
NC_035096.1	35618904	.	G	A	.	.	MAF_USDA=1.765
NC_035096.1	35618905	.	G	T	.	.	MAF_INRAE=7.595;MAF_USDA=5.294
NC_035096.1	35618939	.	G	C	.	.	MAF_USDA=31.25
NC_035096.1	35618940	.	T	A	.	.	MAF_USDA=31.25
NC_035096.1	35618944	.	G	T	.	.	MAF_USDA=31.25
NC_035096.1	35618962	.	C	A	.	.	MAF_USDA=4.098
NC_035096.1	35618965	.	C	T	.	.	MAF_INRAE=5.833
NC_035096.1	35619008	.	A	G	.	.	MAF_USDA=1.639
NC_035096.1	35619015	.	C	G	.	.	MAF_USDA=13.934
NC_035096.1	35619019	.	G	T	.	.	MAF_USDA=3.529
NC_035096.1	35619023	.	A	G	.	.	MAF_INRAE=45.833;MAF_USDA=14.118
NC_035096.1	35619045	.	T	A	.	.	MAF_INRAE=10.0
NC_035096.1	35619070	.	C	G	.	.	MAF_INRAE=10.0;MAF_USDA=1.639
NC_035096.1	35619137	.	C	T	.	.	MAF_INRAE=47.5;MAF_USDA=16.471
NC_035096.1	35619162	.	G	T	.	.	MAF_USDA=3.529
NC_035096.1	35619203	.	T	C	.	.	MAF_INRAE=9.167
NC_035096.1	35619319	.	T	C,A	.	.	MAF_INRAE=5.696;MAF_USDA=6.25
NC_035096.1	35619320	.	A	C	.	.	MAF_USDA=6.25
NC_035096.1	35619321	.	T	A	.	.	MAF_USDA=6.25
```
