## Supplemental Data 1 for "Development of a high-density 665 K SNP array for rainbow trout genome-wide genotyping": INRAE_USDA_MAF1.vcf (part 734 of 1714)

```
NC_035096.1	35619331	.	A	C	.	.	MAF_INRAE=15.0;MAF_USDA=8.235
NC_035096.1	35619356	.	G	A	.	.	MAF_INRAE=10.759;MAF_USDA=4.118
NC_035096.1	35619374	.	A	C	.	.	MAF_INRAE=5.263;MAF_USDA=18.452
NC_035096.1	35619381	.	A	G	.	.	MAF_USDA=4.167
NC_035096.1	35619413	.	T	G	.	.	MAF_INRAE=7.595;MAF_USDA=7.738
NC_035096.1	35619433	.	C	G	.	.	MAF_INRAE=10.526;MAF_USDA=9.524
NC_035096.1	35619443	.	C	A	.	.	MAF_INRAE=23.418;MAF_USDA=17.857
NC_035096.1	35619501	.	C	T	.	.	MAF_INRAE=10.759;MAF_USDA=15.476
NC_035096.1	35619545	.	G	C	.	.	MAF_INRAE=6.667;MAF_USDA=3.571
NC_035096.1	35619548	.	G	A	.	.	MAF_INRAE=5.833;MAF_USDA=9.167
NC_035096.1	35619550	.	C	T	.	.	MAF_INRAE=17.089;MAF_USDA=20.238
NC_035096.1	35619551	.	G	A	.	.	MAF_USDA=5.833
NC_035096.1	35619562	.	C	T	.	.	MAF_INRAE=10.759;MAF_USDA=16.071
NC_035096.1	35619563	.	G	A	.	.	MAF_INRAE=20.253;MAF_USDA=44.048
NC_035096.1	35619586	.	C	T	.	.	MAF_INRAE=27.215;MAF_USDA=40.476
NC_035096.1	35619612	.	G	A	.	.	MAF_INRAE=28.481;MAF_USDA=17.857
NC_035096.1	35619630	.	G	A	.	.	MAF_INRAE=36.076;MAF_USDA=30.952
NC_035096.1	35619637	.	T	C	.	.	MAF_INRAE=27.848;MAF_USDA=6.548
NC_035096.1	35619668	.	T	A	.	.	MAF_INRAE=10.526;MAF_USDA=12.5
NC_035096.1	35619687	.	C	A	.	.	MAF_INRAE=6.962;MAF_USDA=8.333
NC_035096.1	35619693	.	A	C	.	.	MAF_USDA=15.0
NC_035096.1	35619716	.	T	C	.	.	MAF_USDA=9.167
NC_035096.1	35619740	.	T	G	.	.	MAF_USDA=29.762
NC_035096.1	35619742	.	A	T	.	.	MAF_USDA=12.5
NC_035096.1	35619820	.	G	A	.	.	MAF_USDA=2.542
NC_035096.1	35619838	.	T	C	.	.	MAF_USDA=18.902
NC_035096.1	35619840	.	C	A	.	.	MAF_INRAE=10.0
NC_035096.1	35619843	.	G	A	.	.	MAF_USDA=9.036
NC_035096.1	35619850	.	G	A	.	.	MAF_USDA=2.5
NC_035096.1	35619874	.	C	T	.	.	MAF_INRAE=45.0;MAF_USDA=29.167
NC_035096.1	35619876	.	A	C	.	.	MAF_INRAE=2.5
NC_035096.1	35619977	.	A	G	.	.	MAF_USDA=12.5
NC_035096.1	35619984	.	T	C	.	.	MAF_USDA=2.5
NC_035096.1	35619998	.	T	C	.	.	MAF_USDA=1.667
NC_035096.1	35620002	.	T	A	.	.	MAF_USDA=8.929
NC_035096.1	35620021	.	T	A	.	.	MAF_USDA=2.5
NC_035096.1	35620026	.	T	G	.	.	MAF_USDA=16.667
NC_035096.1	35620036	.	A	G	.	.	MAF_USDA=25.0
NC_035096.1	35620037	.	A	G	.	.	MAF_USDA=16.667
NC_035096.1	35620039	.	A	G	.	.	MAF_USDA=35.417
NC_035096.1	35620040	.	A	T	.	.	MAF_USDA=7.5
NC_035096.1	35620042	.	T	A	.	.	MAF_USDA=30.357
NC_035096.1	35620043	.	A	C	.	.	MAF_INRAE=33.333;MAF_USDA=9.524
NC_035096.1	35620044	.	T	G	.	.	MAF_INRAE=2.5;MAF_USDA=4.762
NC_035096.1	35620060	.	T	G	.	.	MAF_USDA=39.881
NC_035096.1	35620116	.	C	T	.	.	MAF_INRAE=7.5;MAF_USDA=29.518
NC_035096.1	35620310	.	C	T	.	.	MAF_USDA=8.929
NC_035096.1	35620319	.	T	A	.	.	MAF_USDA=2.5
NC_035096.1	35620341	.	A	G	.	.	MAF_INRAE=10.0;MAF_USDA=33.735
NC_035096.1	35620345	.	T	C	.	.	MAF_USDA=15.06
NC_035096.1	35620348	.	G	T	.	.	MAF_USDA=9.036
NC_035096.1	35620387	.	C	G	.	.	MAF_USDA=2.542
NC_035096.1	35620399	.	G	A	.	.	MAF_INRAE=10.0
NC_035096.1	35620436	.	C	T	.	.	MAF_INRAE=9.167;MAF_USDA=12.5
NC_035096.1	35620453	.	A	G	.	.	MAF_INRAE=6.667;MAF_USDA=8.333
NC_035096.1	35620490	.	G	A	.	.	MAF_INRAE=5.833;MAF_USDA=18.452
NC_035096.1	35620532	.	T	G	.	.	MAF_INRAE=28.333;MAF_USDA=5.357
NC_035096.1	35620538	.	C	A	.	.	MAF_USDA=2.5
NC_035096.1	35620560	.	G	A	.	.	MAF_USDA=8.929
NC_035096.1	35620588	.	C	T	.	.	MAF_INRAE=2.5;MAF_USDA=13.69
NC_035096.1	35620609	.	G	A	.	.	MAF_USDA=2.5
NC_035096.1	35620634	.	T	A	.	.	MAF_INRAE=10.0;MAF_USDA=25.0
NC_035096.1	35620646	.	T	G	.	.	MAF_USDA=10.714
NC_035096.1	35620715	.	C	T	.	.	MAF_INRAE=2.5
NC_035096.1	35620723	.	A	T	.	.	MAF_USDA=6.557
NC_035096.1	35620774	.	C	A	.	.	MAF_INRAE=9.167;MAF_USDA=21.429
NC_035096.1	35620807	.	G	A	.	.	MAF_USDA=8.929
NC_035096.1	35620842	.	C	T	.	.	MAF_INRAE=6.667;MAF_USDA=5.833
NC_035096.1	35620886	.	G	T	.	.	MAF_USDA=2.5
NC_035096.1	35620905	.	G	A	.	.	MAF_USDA=1.667
NC_035096.1	35620906	.	C	T	.	.	MAF_INRAE=2.5;MAF_USDA=15.476
NC_035096.1	35620922	.	T	A	.	.	MAF_INRAE=6.667;MAF_USDA=3.571
NC_035096.1	35620934	.	C	G	.	.	MAF_USDA=2.5
NC_035096.1	35620940	.	G	A	.	.	MAF_USDA=8.929
NC_035096.1	35620970	.	G	A	.	.	MAF_USDA=8.333
NC_035096.1	35620973	.	C	T	.	.	MAF_USDA=8.333
NC_035096.1	35620981	.	G	T	.	.	MAF_USDA=1.667
NC_035096.1	35621001	.	C	T	.	.	MAF_INRAE=6.667;MAF_USDA=5.952
NC_035096.1	35621016	.	A	T	.	.	MAF_USDA=2.5
NC_035096.1	35621018	.	C	T	.	.	MAF_INRAE=41.667;MAF_USDA=16.667
NC_035096.1	35621051	.	G	A	.	.	MAF_INRAE=42.5;MAF_USDA=32.738
NC_035096.1	35621077	.	C	A	.	.	MAF_INRAE=10.0;MAF_USDA=10.714
NC_035096.1	35621084	.	G	T	.	.	MAF_USDA=1.667
NC_035096.1	35621097	.	A	C	.	.	MAF_USDA=1.667
NC_035096.1	35621118	.	G	A	.	.	MAF_USDA=7.627
NC_035096.1	35621119	.	T	C	.	.	MAF_USDA=2.542
NC_035096.1	35621171	.	A	T	.	.	MAF_INRAE=2.5;MAF_USDA=15.476
NC_035096.1	35621207	.	T	C	.	.	MAF_USDA=3.333
NC_035096.1	35621217	.	T	C	.	.	MAF_USDA=8.333
NC_035096.1	35621235	.	C	A	.	.	MAF_USDA=11.31
NC_035096.1	35621339	.	A	T	.	.	MAF_USDA=14.583
NC_035096.1	35621340	.	A	C	.	.	MAF_USDA=12.5
NC_035096.1	35621349	.	GTTATTA	GTTATTG	.	.	MAF_USDA=25.0
NC_035096.1	35621440	.	G	A	.	.	MAF_USDA=16.667
NC_035096.1	35621490	.	A	G	.	.	MAF_USDA=2.083
NC_035096.1	35621925	.	T	A	.	.	MAF_INRAE=21.053;MAF_USDA=4.167
NC_035096.1	35621956	.	T	C	.	.	MAF_INRAE=8.228;MAF_USDA=4.167
NC_035096.1	35621984	.	A	G	.	.	MAF_INRAE=21.053
NC_035096.1	35622019	.	C	T	.	.	MAF_INRAE=7.595;MAF_USDA=14.286
NC_035096.1	35622041	.	A	G	.	.	MAF_INRAE=7.595;MAF_USDA=12.5
NC_035096.1	35622043	.	C	T	.	.	MAF_INRAE=3.333;MAF_USDA=12.5
NC_035096.1	35622244	.	G	A	.	.	MAF_INRAE=7.595;MAF_USDA=5.422
NC_035096.1	35622265	.	A	T	.	.	MAF_INRAE=7.595;MAF_USDA=5.422
NC_035096.1	35622272	.	T	C	.	.	MAF_USDA=2.542
NC_035096.1	35622273	.	T	C	.	.	MAF_INRAE=3.333;MAF_USDA=4.819
NC_035096.1	35622285	.	A	G	.	.	MAF_INRAE=7.595;MAF_USDA=5.932
NC_035096.1	35622289	.	G	A	.	.	MAF_INRAE=3.333;MAF_USDA=5.422
NC_035096.1	35622303	.	C	T	.	.	MAF_INRAE=6.329;MAF_USDA=2.542
NC_035096.1	35622310	.	T	C	.	.	MAF_INRAE=5.833
NC_035096.1	35622360	.	C	T	.	.	MAF_INRAE=6.962;MAF_USDA=5.952
NC_035096.1	35622368	.	T	C	.	.	MAF_INRAE=7.595;MAF_USDA=6.667
NC_035096.1	35622419	.	A	C	.	.	MAF_INRAE=7.595;MAF_USDA=6.471
NC_035096.1	35622422	.	C	T	.	.	MAF_INRAE=5.263;MAF_USDA=5.294
NC_035096.1	35622427	.	G	A	.	.	MAF_USDA=1.639
NC_035096.1	35622442	.	C	T	.	.	MAF_INRAE=7.595;MAF_USDA=5.294
NC_035096.1	35622443	.	A	G	.	.	MAF_USDA=22.353
NC_035096.1	35622469	.	A	G	.	.	MAF_INRAE=5.263;MAF_USDA=9.412
NC_035096.1	35622516	.	T	C	.	.	MAF_INRAE=5.833;MAF_USDA=5.738
NC_035096.1	35622553	.	T	G	.	.	MAF_USDA=2.941
NC_035096.1	35622565	.	T	C	.	.	MAF_INRAE=40.506;MAF_USDA=41.765
NC_035096.1	35622568	.	T	C	.	.	MAF_USDA=2.459
NC_035096.1	35622580	.	A	T	.	.	MAF_INRAE=4.167;MAF_USDA=20.0
NC_035096.1	35622609	.	A	G	.	.	MAF_USDA=10.588
NC_035096.1	35622619	.	G	A	.	.	MAF_USDA=4.918
NC_035096.1	35622629	.	G	T	.	.	MAF_INRAE=10.0;MAF_USDA=4.918
NC_035096.1	35622644	.	C	A	.	.	MAF_USDA=3.279
NC_035096.1	35622661	.	C	T	.	.	MAF_INRAE=41.139;MAF_USDA=27.059
NC_035096.1	35622677	.	T	C	.	.	MAF_USDA=12.941
NC_035096.1	35622694	.	A	T	.	.	MAF_INRAE=41.139;MAF_USDA=31.176
NC_035096.1	35622696	.	C	A	.	.	MAF_INRAE=40.833;MAF_USDA=41.667
NC_035096.1	35622750	.	A	T	.	.	MAF_INRAE=8.861;MAF_USDA=4.098
NC_035096.1	35622759	.	A	G	.	.	MAF_INRAE=32.911;MAF_USDA=45.294
NC_035096.1	35622809	.	G	T	.	.	MAF_USDA=2.459
NC_035096.1	35622811	.	C	T	.	.	MAF_INRAE=6.667;MAF_USDA=21.765
NC_035096.1	35622831	.	T	A	.	.	MAF_USDA=2.353
NC_035096.1	35622835	.	T	G	.	.	MAF_USDA=1.639
NC_035096.1	35622912	.	T	C	.	.	MAF_INRAE=9.167;MAF_USDA=18.852
NC_035096.1	35622935	.	C	T	.	.	MAF_USDA=7.377
NC_035096.1	35622957	.	A	C	.	.	MAF_INRAE=39.241;MAF_USDA=10.0
NC_035096.1	35622961	.	A	T	.	.	MAF_INRAE=9.167;MAF_USDA=18.852
NC_035096.1	35622965	.	C	T	.	.	MAF_USDA=6.557
NC_035096.1	35622993	.	A	T	.	.	MAF_INRAE=5.263;MAF_USDA=2.941
NC_035096.1	35623023	.	T	C	.	.	MAF_INRAE=7.5;MAF_USDA=24.706
NC_035096.1	35623025	.	G	A	.	.	MAF_INRAE=40.833;MAF_USDA=12.353
NC_035096.1	35623052	.	T	A	.	.	MAF_USDA=4.098
NC_035096.1	35623053	.	A	G	.	.	MAF_USDA=4.098
NC_035096.1	35623149	.	T	G	.	.	MAF_INRAE=9.167;MAF_USDA=18.033
NC_035096.1	35623251	.	C	T	.	.	MAF_USDA=2.459
NC_035096.1	35623283	.	C	T	.	.	MAF_USDA=2.459
NC_035096.1	35623300	.	G	T	.	.	MAF_INRAE=6.667;MAF_USDA=5.882
NC_035096.1	35623338	.	A	T	.	.	MAF_INRAE=39.873;MAF_USDA=37.5
NC_035096.1	35623471	.	C	T	.	.	MAF_INRAE=5.263
NC_035096.1	35623487	.	A	C	.	.	MAF_INRAE=5.063
NC_035096.1	35623538	.	G	A	.	.	MAF_USDA=2.459
NC_035096.1	35623564	.	G	A	.	.	MAF_USDA=6.557
NC_035096.1	35623597	.	C	G	.	.	MAF_USDA=2.459
NC_035096.1	35623628	.	A	G	.	.	MAF_INRAE=11.392;MAF_USDA=12.353
NC_035096.1	35623642	.	G	A	.	.	MAF_USDA=1.639
NC_035096.1	35623676	.	T	C	.	.	MAF_INRAE=6.329
NC_035096.1	35623727	.	T	C	.	.	MAF_INRAE=38.333
NC_035096.1	35623753	.	C	T	.	.	MAF_INRAE=43.038;MAF_USDA=18.235
NC_035096.1	35623796	.	G	A	.	.	MAF_USDA=7.377
NC_035096.1	35623802	.	C	T	.	.	MAF_USDA=31.25
NC_035096.1	35623804	.	T	C	.	.	MAF_USDA=5.738
NC_035096.1	35623813	.	T	C	.	.	MAF_INRAE=6.329
NC_035096.1	35623827	.	T	C	.	.	MAF_INRAE=5.833;MAF_USDA=18.235
NC_035096.1	35623864	.	A	C	.	.	MAF_USDA=12.295
NC_035096.1	35623874	.	T	A	.	.	MAF_USDA=6.557
NC_035096.1	35623896	.	G	T	.	.	MAF_USDA=6.557
NC_035096.1	35623898	.	A	C	.	.	MAF_USDA=2.459
NC_035096.1	35623915	.	T	A	.	.	MAF_INRAE=27.848;MAF_USDA=19.412
NC_035096.1	35623922	.	G	A	.	.	MAF_INRAE=23.418;MAF_USDA=10.417
NC_035096.1	35623981	.	A	C	.	.	MAF_USDA=1.639
NC_035096.1	35624033	.	C	A	.	.	MAF_INRAE=5.833;MAF_USDA=3.333
NC_035096.1	35624059	.	A	G	.	.	MAF_USDA=3.279
NC_035096.1	35624134	.	G	A	.	.	MAF_INRAE=5.833
NC_035096.1	35624196	.	C	T	.	.	MAF_INRAE=15.789;MAF_USDA=17.059
NC_035096.1	35624221	.	T	G	.	.	MAF_USDA=2.459
NC_035096.1	35624223	.	A	G	.	.	MAF_USDA=1.639
NC_035096.1	35624224	.	A	T	.	.	MAF_INRAE=15.789;MAF_USDA=15.882
NC_035096.1	35624247	.	A	C	.	.	MAF_INRAE=15.789;MAF_USDA=23.529
NC_035096.1	35624283	.	G	A	.	.	MAF_USDA=5.738
NC_035096.1	35624303	.	G	A	.	.	MAF_USDA=1.639
NC_035096.1	35624311	.	T	A	.	.	MAF_USDA=1.639
NC_035096.1	35624348	.	G	T	.	.	MAF_USDA=4.167
NC_035096.1	35624450	.	A	C	.	.	MAF_USDA=1.639
NC_035096.1	35624469	.	C	T	.	.	MAF_USDA=17.059
NC_035096.1	35624476	.	T	G	.	.	MAF_USDA=11.475
NC_035096.1	35624508	.	A	C	.	.	MAF_USDA=23.529
NC_035096.1	35624522	.	C	A	.	.	MAF_USDA=37.705
NC_035096.1	35624634	.	C	T	.	.	MAF_INRAE=11.667
NC_035096.1	35624637	.	C	T	.	.	MAF_USDA=2.459
NC_035096.1	35624652	.	C	T	.	.	MAF_INRAE=1.667;MAF_USDA=20.833
NC_035096.1	35624655	.	G	A	.	.	MAF_USDA=12.5
NC_035096.1	35624663	.	G	A	.	.	MAF_USDA=2.459
NC_035096.1	35624683	.	T	G	.	.	MAF_INRAE=7.5;MAF_USDA=17.059
NC_035096.1	35624685	.	G	T	.	.	MAF_INRAE=7.5;MAF_USDA=17.059
NC_035096.1	35624703	.	C	T	.	.	MAF_USDA=1.639
NC_035096.1	35624822	.	C	A	.	.	MAF_USDA=17.391
NC_035096.1	35626129	.	T	C	.	.	MAF_USDA=1.639
NC_035096.1	35626209	.	T	C	.	.	MAF_INRAE=5.263;MAF_USDA=4.167
NC_035096.1	35626313	.	G	A	.	.	MAF_USDA=1.667
NC_035096.1	35626322	.	G	A	.	.	MAF_USDA=5.357
NC_035096.1	35626323	.	C	G	.	.	MAF_USDA=5.357
NC_035096.1	35626370	.	A	T	.	.	MAF_INRAE=27.848;MAF_USDA=12.941
NC_035096.1	35626428	.	T	C	.	.	MAF_INRAE=10.759;MAF_USDA=20.0
NC_035096.1	35626604	.	G	A	.	.	MAF_INRAE=10.526;MAF_USDA=12.353
NC_035096.1	35626610	.	G	T	.	.	MAF_USDA=1.639
NC_035096.1	35626614	.	C	T	.	.	MAF_USDA=1.639
NC_035096.1	35626628	.	A	G	.	.	MAF_INRAE=10.759;MAF_USDA=24.59
NC_035096.1	35626636	.	C	T	.	.	MAF_INRAE=27.215;MAF_USDA=5.738
NC_035096.1	35626637	.	G	A	.	.	MAF_INRAE=5.833;MAF_USDA=6.557
NC_035096.1	35626652	.	G	A	.	.	MAF_INRAE=16.456;MAF_USDA=6.557
NC_035096.1	35626654	.	G	C	.	.	MAF_INRAE=5.833
NC_035096.1	35626679	.	G	C	.	.	MAF_INRAE=5.263;MAF_USDA=1.765
NC_035096.1	35626698	.	G	A	.	.	MAF_INRAE=10.759;MAF_USDA=17.059
NC_035096.1	35626762	.	C	A	.	.	MAF_USDA=22.941
NC_035096.1	35626938	.	C	T	.	.	MAF_USDA=45.833
NC_035096.1	35626951	.	T	A	.	.	MAF_USDA=34.118
NC_035096.1	35626959	.	A	T	.	.	MAF_USDA=23.77
NC_035096.1	35626962	.	C	T	.	.	MAF_USDA=25.882
NC_035096.1	35626968	.	A	T	.	.	MAF_USDA=27.083
NC_035096.1	35626977	.	A	C	.	.	MAF_USDA=3.279
NC_035096.1	35626979	.	A	G	.	.	MAF_USDA=4.918
NC_035096.1	35626981	.	T	C	.	.	MAF_USDA=30.0
NC_035096.1	35626998	.	T	G	.	.	MAF_USDA=17.059
NC_035096.1	35627021	.	C	A	.	.	MAF_USDA=9.412
NC_035096.1	35627086	.	T	G	.	.	MAF_USDA=50.0
NC_035096.1	35627087	.	T	A	.	.	MAF_USDA=45.833
NC_035096.1	35627202	.	A	G	.	.	MAF_USDA=18.75
NC_035096.1	35627226	.	T	A	.	.	MAF_USDA=25.0
NC_035096.1	35627235	.	A	T	.	.	MAF_USDA=33.333
NC_035096.1	35627309	.	G	T	.	.	MAF_USDA=25.0
NC_035096.1	35627322	.	A	T	.	.	MAF_INRAE=2.5
NC_035096.1	35627584	.	A	T	.	.	MAF_USDA=4.098
NC_035096.1	35627664	.	C	T	.	.	MAF_USDA=5.738
NC_035096.1	35627684	.	C	T	.	.	MAF_INRAE=18.987;MAF_USDA=20.0
NC_035096.1	35627719	.	A	C	.	.	MAF_INRAE=10.759;MAF_USDA=18.824
NC_035096.1	35627726	.	T	G	.	.	MAF_INRAE=2.5;MAF_USDA=2.459
NC_035096.1	35627744	.	A	G	.	.	MAF_INRAE=10.759;MAF_USDA=18.235
NC_035096.1	35627750	.	A	G	.	.	MAF_INRAE=10.759;MAF_USDA=27.059
NC_035096.1	35627788	.	C	A	.	.	MAF_INRAE=27.215;MAF_USDA=13.529
NC_035096.1	35627798	.	G	C	.	.	MAF_INRAE=10.759;MAF_USDA=27.059
NC_035096.1	35627822	.	C	T	.	.	MAF_USDA=2.459
NC_035096.1	35627834	.	A	C	.	.	MAF_INRAE=5.833
NC_035096.1	35627836	.	A	C	.	.	MAF_INRAE=10.759;MAF_USDA=23.529
NC_035096.1	35627841	.	T	G	.	.	MAF_INRAE=26.582;MAF_USDA=14.118
NC_035096.1	35627989	.	C	T	.	.	MAF_USDA=2.459
NC_035096.1	35628019	.	G	T	.	.	MAF_USDA=2.459
NC_035096.1	35628054	.	G	A	.	.	MAF_USDA=2.459
NC_035096.1	35628102	.	C	T	.	.	MAF_INRAE=5.263;MAF_USDA=1.765
NC_035096.1	35628135	.	C	T	.	.	MAF_USDA=1.639
NC_035096.1	35628170	.	G	A	.	.	MAF_USDA=1.639
NC_035096.1	35628236	.	G	T	.	.	MAF_USDA=1.639
NC_035096.1	35628252	.	G	T	.	.	MAF_USDA=13.115
NC_035096.1	35628255	.	T	G	.	.	MAF_INRAE=44.937;MAF_USDA=35.294
NC_035096.1	35628264	.	T	G	.	.	MAF_INRAE=10.759;MAF_USDA=14.706
NC_035096.1	35628319	.	G	A	.	.	MAF_INRAE=27.215;MAF_USDA=21.765
NC_035096.1	35628334	.	C	T	.	.	MAF_INRAE=22.152;MAF_USDA=41.071
NC_035096.1	35628366	.	G	A	.	.	MAF_INRAE=10.759;MAF_USDA=14.286
NC_035096.1	35628378	.	A	G	.	.	MAF_INRAE=39.873;MAF_USDA=38.095
NC_035096.1	35628382	.	A	G	.	.	MAF_INRAE=5.833;MAF_USDA=3.571
NC_035096.1	35628386	.	G	A	.	.	MAF_INRAE=15.19;MAF_USDA=18.824
NC_035096.1	35628391	.	A	G	.	.	MAF_INRAE=5.833;MAF_USDA=4.118
NC_035096.1	35628494	.	A	C	.	.	MAF_USDA=42.857
NC_035096.1	35628572	.	T	C	.	.	MAF_USDA=6.25
NC_035096.1	35628624	.	TAAAAT	TAAAAA	.	.	MAF_USDA=20.833
NC_035096.1	35628636	.	G	A	.	.	MAF_USDA=4.167
NC_035096.1	35628945	.	G	A	.	.	MAF_USDA=3.614
NC_035096.1	35628971	.	C	T	.	.	MAF_USDA=2.459
NC_035096.1	35628988	.	A	G	.	.	MAF_USDA=3.614
NC_035096.1	35629002	.	T	C	.	.	MAF_USDA=3.571
NC_035096.1	35629008	.	G	A	.	.	MAF_USDA=3.571
NC_035096.1	35629015	.	C	A	.	.	MAF_USDA=3.571
NC_035096.1	35629108	.	A	C	.	.	MAF_USDA=6.667
NC_035096.1	35629218	.	C	A	.	.	MAF_USDA=25.294
NC_035096.1	35629227	.	C	T	.	.	MAF_USDA=2.941
NC_035096.1	35629248	.	A	T	.	.	MAF_USDA=2.459
NC_035096.1	35629262	.	C	A	.	.	MAF_USDA=1.639
NC_035096.1	35629280	.	A	C	.	.	MAF_USDA=2.083
NC_035096.1	35629323	.	C	T	.	.	MAF_USDA=2.083
NC_035096.1	35629334	.	A	C	.	.	MAF_USDA=3.279
NC_035096.1	35629341	.	T	C	.	.	MAF_USDA=3.279
NC_035096.1	35629394	.	C	T	.	.	MAF_USDA=12.353
NC_035096.1	35629562	.	A	C	.	.	MAF_USDA=15.574
NC_035096.1	35629722	.	A	G	.	.	MAF_USDA=2.459
NC_035096.1	35629723	.	G	T	.	.	MAF_USDA=2.459
NC_035096.1	35629734	.	G	A	.	.	MAF_INRAE=35.443;MAF_USDA=10.0
NC_035096.1	35629752	.	G	C	.	.	MAF_INRAE=24.684;MAF_USDA=26.471
NC_035096.1	35629761	.	A	G	.	.	MAF_INRAE=10.759;MAF_USDA=9.836
NC_035096.1	35629782	.	G	A	.	.	MAF_USDA=1.639
NC_035096.1	35629820	.	A	C	.	.	MAF_USDA=5.738
NC_035096.1	35629841	.	AGTGTCACT	AGTGTCACC	.	.	MAF_USDA=14.583
NC_035096.1	35629849	.	T	C	.	.	MAF_INRAE=35.443;MAF_USDA=18.852
NC_035096.1	35629870	.	C	A	.	.	MAF_INRAE=48.101;MAF_USDA=35.294
NC_035096.1	35629964	.	C	T	.	.	MAF_USDA=4.118
NC_035096.1	35630043	.	A	T	.	.	MAF_INRAE=5.263;MAF_USDA=12.5
NC_035096.1	35630045	.	A	G	.	.	MAF_USDA=12.5
NC_035096.1	35630055	.	A	G	.	.	MAF_INRAE=3.333
NC_035096.1	35630058	.	T	C	.	.	MAF_INRAE=5.263;MAF_USDA=12.5
NC_035096.1	35630070	.	A	T	.	.	MAF_INRAE=5.263;MAF_USDA=14.583
NC_035096.1	35630072	.	A	G	.	.	MAF_USDA=14.583
NC_035096.1	35630097	.	A	T	.	.	MAF_INRAE=5.263;MAF_USDA=14.583
NC_035096.1	35630099	.	A	G	.	.	MAF_USDA=14.583
NC_035096.1	35630112	.	T	C	.	.	MAF_INRAE=5.263
NC_035096.1	35630645	.	T	A	.	.	MAF_INRAE=5.263
NC_035096.1	35631450	.	G	C	.	.	MAF_USDA=31.25
NC_035096.1	35631791	.	G	T	.	.	MAF_USDA=4.167
NC_035096.1	35631888	.	C	T	.	.	MAF_INRAE=47.368;MAF_USDA=28.824
NC_035096.1	35632153	.	A	C	.	.	MAF_USDA=5.738
NC_035096.1	35632850	.	A	G	.	.	MAF_USDA=35.417
NC_035096.1	35632998	.	C	A	.	.	MAF_INRAE=31.579;MAF_USDA=21.176
NC_035096.1	35633008	.	T	C	.	.	MAF_USDA=5.738
NC_035096.1	35633012	.	A	G	.	.	MAF_USDA=40.588
NC_035096.1	35633019	.	T	C	.	.	MAF_USDA=3.279
NC_035096.1	35633025	.	T	G	.	.	MAF_USDA=3.279
NC_035096.1	35633026	.	T	G	.	.	MAF_USDA=5.738
NC_035096.1	35633028	.	G	T	.	.	MAF_USDA=3.279
NC_035096.1	35633065	.	C	A	.	.	MAF_USDA=6.25
NC_035096.1	35633107	.	A	T	.	.	MAF_USDA=37.059
NC_035096.1	35633111	.	C	T	.	.	MAF_USDA=13.934
NC_035096.1	35633116	.	A	T	.	.	MAF_USDA=38.095
NC_035096.1	35633119	.	A	T	.	.	MAF_USDA=2.5
NC_035096.1	35633183	.	G	A	.	.	MAF_USDA=25.294
NC_035096.1	35633226	.	T	C	.	.	MAF_INRAE=10.127;MAF_USDA=11.475
NC_035096.1	35633270	.	A	G	.	.	MAF_USDA=3.571
NC_035096.1	35633298	.	T	A	.	.	MAF_INRAE=32.5
NC_035096.1	35633312	.	A	C	.	.	MAF_INRAE=44.937;MAF_USDA=36.471
NC_035096.1	35633321	.	C	A	.	.	MAF_INRAE=45.57;MAF_USDA=42.353
NC_035096.1	35633376	.	G	A	.	.	MAF_INRAE=32.278;MAF_USDA=26.471
NC_035096.1	35633381	.	T	C	.	.	MAF_INRAE=32.278;MAF_USDA=25.294
NC_035096.1	35633413	.	T	G	.	.	MAF_INRAE=6.667;MAF_USDA=2.976
NC_035096.1	35633431	.	A	G	.	.	MAF_USDA=2.459
NC_035096.1	35633461	.	G	A	.	.	MAF_USDA=9.836
NC_035096.1	35633480	.	G	T	.	.	MAF_USDA=4.098
NC_035096.1	35633494	.	A	G	.	.	MAF_INRAE=9.167;MAF_USDA=1.639
NC_035096.1	35633496	.	G	T	.	.	MAF_INRAE=5.263;MAF_USDA=6.25
NC_035096.1	35633499	.	C	A	.	.	MAF_INRAE=31.579;MAF_USDA=8.333
NC_035096.1	35633502	.	A	C	.	.	MAF_INRAE=15.789;MAF_USDA=20.833
NC_035096.1	35633508	.	G	A	.	.	MAF_INRAE=31.646;MAF_USDA=27.647
NC_035096.1	35633511	.	C	T	.	.	MAF_INRAE=31.667;MAF_USDA=26.471
NC_035096.1	35633514	.	T	C	.	.	MAF_USDA=4.918
NC_035096.1	35633554	.	C	G	.	.	MAF_INRAE=32.278
NC_035096.1	35633581	.	T	G	.	.	MAF_INRAE=10.759;MAF_USDA=31.765
NC_035096.1	35633582	.	C	T	.	.	MAF_USDA=1.639
NC_035096.1	35633584	.	G	T	.	.	MAF_INRAE=32.278;MAF_USDA=28.235
NC_035096.1	35633715	.	G	A	.	.	MAF_INRAE=43.038;MAF_USDA=40.0
NC_035096.1	35633744	.	G	A	.	.	MAF_USDA=4.098
NC_035096.1	35633854	.	A	C	.	.	MAF_INRAE=12.658;MAF_USDA=21.176
NC_035096.1	35633856	.	C	A	.	.	MAF_INRAE=11.667;MAF_USDA=21.176
NC_035096.1	35633857	.	G	T	.	.	MAF_USDA=9.016
NC_035096.1	35633914	.	T	A	.	.	MAF_INRAE=44.304;MAF_USDA=48.235
NC_035096.1	35633969	.	G	A	.	.	MAF_USDA=4.167
NC_035096.1	35633993	.	G	A	.	.	MAF_INRAE=12.658;MAF_USDA=21.176
NC_035096.1	35633999	.	C	T	.	.	MAF_USDA=10.656
NC_035096.1	35634006	.	G	A	.	.	MAF_INRAE=27.848;MAF_USDA=12.941
NC_035096.1	35634128	.	G	C	.	.	MAF_USDA=1.695
NC_035096.1	35634129	.	T	A	.	.	MAF_USDA=4.167
NC_035096.1	35634136	.	C	A	.	.	MAF_USDA=4.167
NC_035096.1	35634163	.	C	T	.	.	MAF_USDA=6.25
NC_035096.1	35634169	.	C	G	.	.	MAF_USDA=8.333
NC_035096.1	35634182	.	C	T	.	.	MAF_USDA=9.036
NC_035096.1	35634191	.	C	T	.	.	MAF_USDA=4.237
NC_035096.1	35634201	.	A	G	.	.	MAF_USDA=1.695
NC_035096.1	35634222	.	G	A	.	.	MAF_USDA=4.237
NC_035096.1	35634242	.	C	A	.	.	MAF_USDA=11.017
NC_035096.1	35634307	.	A	G	.	.	MAF_USDA=4.167
NC_035096.1	35634342	.	T	A	.	.	MAF_USDA=9.167
NC_035096.1	35634348	.	A	C	.	.	MAF_INRAE=12.658;MAF_USDA=21.429
NC_035096.1	35634362	.	A	C	.	.	MAF_INRAE=5.263;MAF_USDA=1.786
NC_035096.1	35634414	.	A	G	.	.	MAF_INRAE=44.937;MAF_USDA=48.824
NC_035096.1	35634423	.	A	T	.	.	MAF_INRAE=32.278;MAF_USDA=20.0
NC_035096.1	35634440	.	A	C	.	.	MAF_USDA=12.295
NC_035096.1	35634498	.	T	C	.	.	MAF_INRAE=43.333;MAF_USDA=29.167
NC_035096.1	35634543	.	G	A	.	.	MAF_INRAE=44.937;MAF_USDA=38.824
NC_035096.1	35634549	.	T	A	.	.	MAF_INRAE=44.937;MAF_USDA=39.412
NC_035096.1	35634554	.	A	C	.	.	MAF_INRAE=44.937;MAF_USDA=38.824
NC_035096.1	35634623	.	T	G	.	.	MAF_USDA=2.459
NC_035096.1	35634707	.	G	A	.	.	MAF_USDA=11.475
NC_035096.1	35634744	.	T	G	.	.	MAF_INRAE=10.127;MAF_USDA=17.647
NC_035096.1	35634790	.	G	A	.	.	MAF_USDA=10.0
NC_035096.1	35634797	.	C	G	.	.	MAF_USDA=1.639
NC_035096.1	35634811	.	T	C	.	.	MAF_INRAE=8.333
NC_035096.1	35634816	.	A	G	.	.	MAF_INRAE=29.167
NC_035096.1	35634832	.	C	T	.	.	MAF_INRAE=9.167
NC_035096.1	35634852	.	G	A	.	.	MAF_INRAE=10.759;MAF_USDA=18.235
NC_035096.1	35634866	.	C	A	.	.	MAF_INRAE=32.5;MAF_USDA=27.647
NC_035096.1	35634907	.	T	C	.	.	MAF_INRAE=31.013;MAF_USDA=17.647
NC_035096.1	35634950	.	T	C	.	.	MAF_USDA=2.459
NC_035096.1	35634990	.	T	G	.	.	MAF_INRAE=2.5;MAF_USDA=2.459
NC_035096.1	35635055	.	C	T	.	.	MAF_USDA=3.279
NC_035096.1	35635108	.	C	A	.	.	MAF_USDA=2.459
NC_035096.1	35636354	.	T	G	.	.	MAF_USDA=31.25
NC_035096.1	35636487	.	C	T	.	.	MAF_INRAE=5.263
NC_035096.1	35636578	.	G	A	.	.	MAF_USDA=20.833
NC_035096.1	35636615	.	T	C	.	.	MAF_USDA=27.647
NC_035096.1	35636658	.	C	A	.	.	MAF_USDA=1.639
NC_035096.1	35636684	.	C	T	.	.	MAF_INRAE=2.5;MAF_USDA=24.118
NC_035096.1	35636694	.	A	T	.	.	MAF_INRAE=33.544;MAF_USDA=15.294
NC_035096.1	35636696	.	G	A	.	.	MAF_USDA=1.639
NC_035096.1	35636727	.	C	T	.	.	MAF_INRAE=34.81;MAF_USDA=43.529
NC_035096.1	35636735	.	T	G	.	.	MAF_INRAE=2.5;MAF_USDA=22.353
NC_035096.1	35636745	.	C	T	.	.	MAF_INRAE=32.911;MAF_USDA=15.294
NC_035096.1	35636793	.	G	A	.	.	MAF_INRAE=32.278;MAF_USDA=20.0
NC_035096.1	35636794	.	G	A	.	.	MAF_INRAE=2.5;MAF_USDA=23.529
NC_035096.1	35636860	.	C	T	.	.	MAF_USDA=4.098
NC_035096.1	35636867	.	C	A	.	.	MAF_INRAE=2.5;MAF_USDA=24.706
NC_035096.1	35636965	.	A	C	.	.	MAF_INRAE=34.81;MAF_USDA=46.471
NC_035096.1	35636966	.	A	T	.	.	MAF_INRAE=8.228;MAF_USDA=6.25
NC_035096.1	35637024	.	C	T	.	.	MAF_INRAE=10.526;MAF_USDA=18.235
NC_035096.1	35637041	.	G	C	.	.	MAF_INRAE=34.81;MAF_USDA=37.647
NC_035096.1	35637071	.	ACC	ACT	.	.	MAF_USDA=27.083
NC_035096.1	35637073	.	C	T	.	.	MAF_INRAE=49.367;MAF_USDA=9.836
NC_035096.1	35637116	.	G	T	.	.	MAF_INRAE=5.0;MAF_USDA=2.459
NC_035096.1	35637136	.	A	G	.	.	MAF_USDA=12.941
NC_035096.1	35637156	.	G	A	.	.	MAF_INRAE=5.833;MAF_USDA=8.333
NC_035096.1	35637189	.	T	A	.	.	MAF_USDA=1.639
NC_035096.1	35637195	.	G	T	.	.	MAF_INRAE=32.911;MAF_USDA=24.118
NC_035096.1	35637209	.	T	A	.	.	MAF_INRAE=35.443;MAF_USDA=50.0
NC_035096.1	35637249	.	T	C	.	.	MAF_INRAE=50.0;MAF_USDA=27.083
NC_035096.1	35637254	.	C	T	.	.	MAF_INRAE=39.873;MAF_USDA=37.5
NC_035096.1	35637255	.	G	C	.	.	MAF_INRAE=39.167;MAF_USDA=31.25
NC_035096.1	35637256	.	T	G	.	.	MAF_INRAE=39.167;MAF_USDA=37.5
NC_035096.1	35637348	.	A	T	.	.	MAF_INRAE=6.667;MAF_USDA=13.529
NC_035096.1	35637369	.	G	A	.	.	MAF_USDA=2.459
NC_035096.1	35637370	.	A	G	.	.	MAF_INRAE=27.848;MAF_USDA=25.882
NC_035096.1	35637389	.	C	T	.	.	MAF_INRAE=6.667;MAF_USDA=8.824
NC_035096.1	35637459	.	C	A	.	.	MAF_USDA=10.656
NC_035096.1	35637521	.	C	T	.	.	MAF_USDA=2.5
NC_035096.1	35637533	.	G	A	.	.	MAF_INRAE=9.167;MAF_USDA=1.667
NC_035096.1	35637534	.	C	T	.	.	MAF_INRAE=32.278;MAF_USDA=32.143
NC_035096.1	35637555	.	T	G	.	.	MAF_USDA=1.639
NC_035096.1	35637556	.	G	T	.	.	MAF_INRAE=32.278;MAF_USDA=15.882
NC_035096.1	35637563	.	T	C	.	.	MAF_USDA=1.639
NC_035096.1	35637606	.	T	C	.	.	MAF_INRAE=33.544;MAF_USDA=28.235
NC_035096.1	35637626	.	A	C	.	.	MAF_USDA=12.295
NC_035096.1	35637666	.	T	C	.	.	MAF_USDA=14.118
NC_035096.1	35637672	.	G	A	.	.	MAF_INRAE=4.43;MAF_USDA=32.353
NC_035096.1	35637693	.	A	T	.	.	MAF_USDA=2.459
NC_035096.1	35637755	.	C	T	.	.	MAF_INRAE=32.911;MAF_USDA=39.881
NC_035096.1	35637759	.	A	G	.	.	MAF_INRAE=33.333;MAF_USDA=40.476
NC_035096.1	35637765	.	C	G	.	.	MAF_USDA=2.5
NC_035096.1	35637780	.	T	G	.	.	MAF_INRAE=32.911;MAF_USDA=26.19
NC_035096.1	35637791	.	A	C	.	.	MAF_INRAE=6.667;MAF_USDA=2.459
NC_035096.1	35637806	.	T	C	.	.	MAF_USDA=13.115
NC_035096.1	35637833	.	T	G	.	.	MAF_INRAE=37.342;MAF_USDA=47.647
NC_035096.1	35637836	.	G	A	.	.	MAF_INRAE=5.833;MAF_USDA=25.882
NC_035096.1	35637844	.	G	C	.	.	MAF_INRAE=32.911;MAF_USDA=27.059
NC_035096.1	35637948	.	C	T	.	.	MAF_INRAE=39.241;MAF_USDA=44.118
NC_035096.1	35637959	.	G	T	.	.	MAF_INRAE=47.368;MAF_USDA=25.882
NC_035096.1	35637974	.	G	C	.	.	MAF_INRAE=48.734;MAF_USDA=25.882
NC_035096.1	35637994	.	C	A	.	.	MAF_INRAE=2.5;MAF_USDA=10.656
NC_035096.1	35638016	.	G	A	.	.	MAF_USDA=16.471
NC_035096.1	35638034	.	G	T	.	.	MAF_INRAE=37.975;MAF_USDA=47.059
NC_035096.1	35638037	.	G	A	.	.	MAF_INRAE=40.0;MAF_USDA=35.294
NC_035096.1	35638040	.	A	G	.	.	MAF_USDA=15.882
NC_035096.1	35638068	.	C	T	.	.	MAF_INRAE=10.526
NC_035096.1	35638092	.	C	A	.	.	MAF_INRAE=50.0;MAF_USDA=38.824
NC_035096.1	35638156	.	G	T	.	.	MAF_USDA=10.0
NC_035096.1	35638187	.	G	A	.	.	MAF_INRAE=2.5
NC_035096.1	35638193	.	T	C	.	.	MAF_USDA=1.639
NC_035096.1	35638210	.	G	C	.	.	MAF_USDA=12.353
NC_035096.1	35638215	.	A	G	.	.	MAF_INRAE=39.873;MAF_USDA=42.353
NC_035096.1	35638254	.	A	G	.	.	MAF_USDA=2.459
NC_035096.1	35638264	.	C	T	.	.	MAF_USDA=4.098
NC_035096.1	35638272	.	C	T	.	.	MAF_USDA=2.941
NC_035096.1	35638287	.	G	A	.	.	MAF_INRAE=50.0;MAF_USDA=31.25
NC_035096.1	35638291	.	G	A	.	.	MAF_USDA=4.167
NC_035096.1	35638307	.	T	C	.	.	MAF_INRAE=31.579;MAF_USDA=45.833
NC_035096.1	35638338	.	C	T	.	.	MAF_INRAE=10.526;MAF_USDA=11.765
NC_035096.1	35638357	.	T	C	.	.	MAF_INRAE=37.342;MAF_USDA=47.647
NC_035096.1	35638381	.	T	C	.	.	MAF_USDA=2.459
NC_035096.1	35638400	.	G	A	.	.	MAF_INRAE=31.667;MAF_USDA=38.235
NC_035096.1	35638404	.	T	A	.	.	MAF_INRAE=6.329
NC_035096.1	35638406	.	G	A	.	.	MAF_USDA=34.706
NC_035096.1	35638420	.	G	A	.	.	MAF_INRAE=35.833;MAF_USDA=29.167
NC_035096.1	35638421	.	T	C	.	.	MAF_INRAE=31.667;MAF_USDA=31.25
NC_035096.1	35638460	.	A	G	.	.	MAF_INRAE=23.333;MAF_USDA=10.714
NC_035096.1	35638464	.	G	T	.	.	MAF_INRAE=46.835;MAF_USDA=22.024
NC_035096.1	35638472	.	G	A	.	.	MAF_INRAE=25.0;MAF_USDA=31.548
NC_035096.1	35638477	.	C	G	.	.	MAF_INRAE=25.0;MAF_USDA=29.167
NC_035096.1	35638519	.	A	G	.	.	MAF_INRAE=25.0;MAF_USDA=29.167
NC_035096.1	35638524	.	G	T	.	.	MAF_INRAE=25.0;MAF_USDA=31.25
NC_035096.1	35638531	.	C	T	.	.	MAF_USDA=31.25
NC_035096.1	35638532	.	A	C	.	.	MAF_USDA=31.25
NC_035096.1	35638533	.	G	A	.	.	MAF_USDA=31.25
NC_035096.1	35638543	.	A	G	.	.	MAF_INRAE=27.848;MAF_USDA=26.19
NC_035096.1	35638551	.	C	T	.	.	MAF_USDA=2.381
NC_035096.1	35638556	.	A	T	.	.	MAF_INRAE=31.013;MAF_USDA=35.714
NC_035096.1	35638609	.	C	T	.	.	MAF_INRAE=32.278;MAF_USDA=30.0
NC_035096.1	35638610	.	G	A	.	.	MAF_USDA=2.459
NC_035096.1	35638624	.	A	G	.	.	MAF_INRAE=34.81;MAF_USDA=40.0
NC_035096.1	35638642	.	G	C	.	.	MAF_INRAE=34.81;MAF_USDA=39.412
NC_035096.1	35638664	.	G	A	.	.	MAF_INRAE=2.5;MAF_USDA=11.475
NC_035096.1	35638720	.	T	C	.	.	MAF_INRAE=32.911;MAF_USDA=31.176
NC_035096.1	35638726	.	T	C	.	.	MAF_INRAE=34.81;MAF_USDA=39.412
NC_035096.1	35638740	.	C	T	.	.	MAF_INRAE=2.5;MAF_USDA=11.475
NC_035096.1	35638747	.	A	G	.	.	MAF_INRAE=34.81;MAF_USDA=40.0
NC_035096.1	35638766	.	G	T	.	.	MAF_INRAE=6.667;MAF_USDA=8.333
NC_035096.1	35638782	.	C	A	.	.	MAF_USDA=6.557
NC_035096.1	35638974	.	C	T	.	.	MAF_INRAE=49.367;MAF_USDA=25.294
NC_035096.1	35639002	.	T	C	.	.	MAF_INRAE=31.646;MAF_USDA=37.647
NC_035096.1	35639134	.	A	T	.	.	MAF_INRAE=47.468;MAF_USDA=14.706
NC_035096.1	35639184	.	C	G	.	.	MAF_USDA=12.353
NC_035096.1	35639186	.	C	A	.	.	MAF_INRAE=48.101;MAF_USDA=25.882
NC_035096.1	35639206	.	A	T	.	.	MAF_INRAE=2.5;MAF_USDA=10.656
NC_035096.1	35639270	.	C	T	.	.	MAF_USDA=3.279
NC_035096.1	35639275	.	C	T	.	.	MAF_INRAE=5.263;MAF_USDA=1.765
NC_035096.1	35639276	.	G	A	.	.	MAF_USDA=2.459
NC_035096.1	35639343	.	A	G	.	.	MAF_INRAE=34.81;MAF_USDA=40.0
NC_035096.1	35639348	.	G	A	.	.	MAF_USDA=4.098
NC_035096.1	35639358	.	T	A	.	.	MAF_USDA=4.918
NC_035096.1	35639370	.	C	T	.	.	MAF_INRAE=35.833
NC_035096.1	35639490	.	C	A	.	.	MAF_INRAE=2.5;MAF_USDA=9.836
NC_035096.1	35639527	.	A	G	.	.	MAF_USDA=12.353
NC_035096.1	35639538	.	C	A	.	.	MAF_USDA=1.639
NC_035096.1	35639543	.	A	G	.	.	MAF_INRAE=32.911;MAF_USDA=30.0
NC_035096.1	35639548	.	A	C	.	.	MAF_INRAE=31.579
NC_035096.1	35639570	.	C	T	.	.	MAF_INRAE=32.278;MAF_USDA=30.0
NC_035096.1	35639574	.	A	G	.	.	MAF_INRAE=33.333;MAF_USDA=30.588
NC_035096.1	35639580	.	G	C	.	.	MAF_INRAE=32.278;MAF_USDA=30.588
NC_035096.1	35639588	.	G	A	.	.	MAF_INRAE=32.278;MAF_USDA=31.176
NC_035096.1	35639636	.	C	T	.	.	MAF_USDA=4.098
NC_035096.1	35639653	.	C	A	.	.	MAF_INRAE=2.5;MAF_USDA=10.656
NC_035096.1	35639667	.	G	C	.	.	MAF_USDA=4.098
NC_035096.1	35639676	.	T	G	.	.	MAF_USDA=4.098
NC_035096.1	35639701	.	G	C	.	.	MAF_USDA=2.459
NC_035096.1	35639708	.	C	A	.	.	MAF_INRAE=2.5
NC_035096.1	35639760	.	A	C	.	.	MAF_USDA=11.765
NC_035096.1	35639772	.	A	G	.	.	MAF_INRAE=31.579;MAF_USDA=38.824
NC_035096.1	35639773	.	C	T	.	.	MAF_USDA=30.588
NC_035096.1	35639809	.	G	T	.	.	MAF_INRAE=2.5;MAF_USDA=10.656
NC_035096.1	35639815	.	A	G	.	.	MAF_INRAE=32.911;MAF_USDA=31.176
NC_035096.1	35639817	.	C	T	.	.	MAF_USDA=3.279
NC_035096.1	35639840	.	C	T	.	.	MAF_INRAE=34.81;MAF_USDA=39.412
NC_035096.1	35639841	.	G	A	.	.	MAF_USDA=8.333
NC_035096.1	35639870	.	C	A	.	.	MAF_INRAE=34.177;MAF_USDA=36.471
NC_035096.1	35639877	.	C	A	.	.	MAF_INRAE=32.5;MAF_USDA=45.833
NC_035096.1	35639887	.	A	G	.	.	MAF_USDA=2.459
NC_035096.1	35639907	.	C	T	.	.	MAF_USDA=8.333
NC_035096.1	35639932	.	C	T	.	.	MAF_INRAE=21.667;MAF_USDA=37.5
NC_035096.1	35639933	.	T	C	.	.	MAF_INRAE=5.263;MAF_USDA=4.167
NC_035096.1	35639939	.	A	G	.	.	MAF_INRAE=20.833;MAF_USDA=37.5
NC_035096.1	35639946	.	T	C	.	.	MAF_USDA=41.667
NC_035096.1	35639957	.	G	A	.	.	MAF_USDA=5.172
NC_035096.1	35639971	.	C	G	.	.	MAF_USDA=37.5
NC_035096.1	35640007	.	G	A	.	.	MAF_USDA=37.5
NC_035096.1	35640899	.	A	C	.	.	MAF_USDA=8.696
NC_035096.1	35640932	.	A	G	.	.	MAF_USDA=10.417
NC_035096.1	35640983	.	C	T	.	.	MAF_USDA=14.583
NC_035096.1	35641076	.	C	A	.	.	MAF_USDA=16.667
NC_035096.1	35641103	.	T	A	.	.	MAF_USDA=20.833
NC_035096.1	35644568	.	C	G	.	.	MAF_INRAE=15.789;MAF_USDA=18.293
NC_035096.1	35644572	.	G	A	.	.	MAF_USDA=1.829
NC_035096.1	35644573	.	A	G	.	.	MAF_INRAE=47.368;MAF_USDA=42.683
NC_035096.1	35644584	.	T	G	.	.	MAF_INRAE=15.789;MAF_USDA=14.118
NC_035096.1	35644593	.	A	T	.	.	MAF_INRAE=15.789;MAF_USDA=24.706
NC_035096.1	35644628	.	A	C	.	.	MAF_INRAE=12.5;MAF_USDA=22.917
NC_035096.1	35644638	.	G	T	.	.	MAF_USDA=14.754
NC_035096.1	35644648	.	C	T	.	.	MAF_INRAE=12.658;MAF_USDA=17.059
NC_035096.1	35644656	.	G	T	.	.	MAF_INRAE=15.833;MAF_USDA=50.0
NC_035096.1	35644665	.	T	G	.	.	MAF_USDA=10.714
NC_035096.1	35644667	.	A	T	.	.	MAF_USDA=26.829
NC_035096.1	35644668	.	G	T	.	.	MAF_USDA=27.439
NC_035096.1	35644671	.	T	C	.	.	MAF_USDA=28.049
NC_035096.1	35644723	.	C	A	.	.	MAF_USDA=50.0
NC_035096.1	35644754	.	T	C	.	.	MAF_INRAE=15.0;MAF_USDA=14.706
NC_035096.1	35644791	.	T	A	.	.	MAF_USDA=10.656
NC_035096.1	35644803	.	C	T	.	.	MAF_USDA=2.459
NC_035096.1	35644805	.	C	A	.	.	MAF_USDA=4.762
NC_035096.1	35644988	.	C	A	.	.	MAF_INRAE=29.114;MAF_USDA=17.059
NC_035096.1	35645041	.	C	A	.	.	MAF_USDA=14.881
NC_035096.1	35645049	.	CTT	CTA	.	.	MAF_USDA=37.5
NC_035096.1	35645051	.	T	A	.	.	MAF_INRAE=29.747
NC_035096.1	35645106	.	C	G	.	.	MAF_INRAE=10.526;MAF_USDA=10.588
NC_035096.1	35645117	.	G	C	.	.	MAF_USDA=9.836
NC_035096.1	35645175	.	C	T	.	.	MAF_INRAE=29.747;MAF_USDA=18.235
NC_035096.1	35645231	.	T	C	.	.	MAF_INRAE=15.823;MAF_USDA=27.059
NC_035096.1	35645259	.	A	C	.	.	MAF_INRAE=38.608;MAF_USDA=45.882
NC_035096.1	35645266	.	A	G	.	.	MAF_INRAE=29.747;MAF_USDA=20.588
NC_035096.1	35645274	.	C	G	.	.	MAF_USDA=11.475
NC_035096.1	35645294	.	A	C	.	.	MAF_INRAE=39.241;MAF_USDA=47.059
NC_035096.1	35645387	.	G	A	.	.	MAF_INRAE=15.823;MAF_USDA=27.647
NC_035096.1	35645392	.	A	T	.	.	MAF_INRAE=29.747;MAF_USDA=17.059
NC_035096.1	35645405	.	G	A	.	.	MAF_USDA=4.098
NC_035096.1	35645411	.	G	A	.	.	MAF_INRAE=9.167;MAF_USDA=1.639
NC_035096.1	35645434	.	A	G	.	.	MAF_USDA=4.918
NC_035096.1	35645437	.	A	G	.	.	MAF_INRAE=50.0;MAF_USDA=46.471
NC_035096.1	35645482	.	T	A	.	.	MAF_INRAE=5.833;MAF_USDA=4.918
NC_035096.1	35645485	.	G	A	.	.	MAF_INRAE=50.0;MAF_USDA=46.471
NC_035096.1	35645541	.	G	C	.	.	MAF_USDA=1.639
NC_035096.1	35645544	.	T	A	.	.	MAF_USDA=2.459
NC_035096.1	35645589	.	T	C	.	.	MAF_USDA=12.295
NC_035096.1	35645598	.	C	A	.	.	MAF_INRAE=50.0;MAF_USDA=38.824
NC_035096.1	35645643	.	G	A	.	.	MAF_USDA=4.098
NC_035096.1	35645677	.	C	T	.	.	MAF_INRAE=49.367;MAF_USDA=25.0
NC_035096.1	35645717	.	G	A	.	.	MAF_INRAE=30.38;MAF_USDA=17.647
NC_035096.1	35645723	.	A	G	.	.	MAF_USDA=4.098
NC_035096.1	35645760	.	C	G	.	.	MAF_USDA=1.639
NC_035096.1	35645776	.	A	C	.	.	MAF_USDA=2.5
NC_035096.1	35645790	.	A	C	.	.	MAF_INRAE=5.263;MAF_USDA=8.824
NC_035096.1	35645812	.	T	C	.	.	MAF_USDA=10.833
NC_035096.1	35645846	.	A	C	.	.	MAF_INRAE=47.368;MAF_USDA=47.059
NC_035096.1	35645848	.	T	C	.	.	MAF_USDA=47.059
NC_035096.1	35645875	.	A	G	.	.	MAF_INRAE=3.333
NC_035096.1	35645879	.	T	G	.	.	MAF_INRAE=47.368;MAF_USDA=48.333
NC_035096.1	35645887	.	T	G	.	.	MAF_USDA=5.738
NC_035096.1	35645896	.	C	A	.	.	MAF_INRAE=49.367;MAF_USDA=49.412
NC_035096.1	35645905	.	T	A	.	.	MAF_INRAE=49.367;MAF_USDA=47.647
NC_035096.1	35645919	.	T	G	.	.	MAF_INRAE=1.667;MAF_USDA=8.197
NC_035096.1	35645940	.	A	C	.	.	MAF_USDA=2.459
NC_035096.1	35645941	.	A	T	.	.	MAF_USDA=2.459
NC_035096.1	35645949	.	G	T	.	.	MAF_USDA=2.459
NC_035096.1	35645976	.	A	T	.	.	MAF_INRAE=4.167
NC_035096.1	35645988	.	A	T	.	.	MAF_INRAE=12.5;MAF_USDA=37.647
NC_035096.1	35645991	.	A	G	.	.	MAF_USDA=17.213
NC_035096.1	35646009	.	C	T	.	.	MAF_USDA=18.033
NC_035096.1	35646015	.	A	T	.	.	MAF_INRAE=50.0;MAF_USDA=20.0
NC_035096.1	35646030	.	C	T	.	.	MAF_INRAE=5.263;MAF_USDA=4.167
NC_035096.1	35646039	.	G	A	.	.	MAF_INRAE=5.833
NC_035096.1	35646076	.	C	G	.	.	MAF_USDA=10.656
NC_035096.1	35646077	.	C	T	.	.	MAF_USDA=4.098
NC_035096.1	35646130	.	T	G	.	.	MAF_USDA=13.934
NC_035096.1	35646153	.	A	G	.	.	MAF_INRAE=6.667;MAF_USDA=22.353
NC_035096.1	35646174	.	A	G	.	.	MAF_USDA=1.786
NC_035096.1	35646211	.	T	C	.	.	MAF_USDA=28.689
NC_035096.1	35646250	.	T	C	.	.	MAF_INRAE=5.833
NC_035096.1	35646280	.	T	A	.	.	MAF_INRAE=29.114;MAF_USDA=17.647
NC_035096.1	35646319	.	G	C	.	.	MAF_INRAE=6.667;MAF_USDA=26.471
NC_035096.1	35646588	.	A	T	.	.	MAF_USDA=13.115
NC_035096.1	35646596	.	G	A	.	.	MAF_USDA=13.115
NC_035096.1	35646606	.	G	T	.	.	MAF_INRAE=5.833
NC_035096.1	35646641	.	G	A	.	.	MAF_USDA=2.083
NC_035096.1	35646645	.	A	G	.	.	MAF_INRAE=6.667;MAF_USDA=8.333
NC_035096.1	35646651	.	G	A	.	.	MAF_INRAE=6.667;MAF_USDA=3.529
NC_035096.1	35646697	.	C	A	.	.	MAF_INRAE=5.833
NC_035096.1	35646766	.	T	C	.	.	MAF_INRAE=43.038;MAF_USDA=29.412
NC_035096.1	35646804	.	G	C	.	.	MAF_INRAE=5.833;MAF_USDA=4.118
NC_035096.1	35646833	.	T	C	.	.	MAF_USDA=3.279
NC_035096.1	35646937	.	C	T	.	.	MAF_INRAE=10.759;MAF_USDA=14.706
NC_035096.1	35646998	.	G	C	.	.	MAF_USDA=49.18
NC_035096.1	35647000	.	T	A	.	.	MAF_USDA=28.689
NC_035096.1	35647017	.	T	G	.	.	MAF_USDA=3.279
NC_035096.1	35647071	.	G	A	.	.	MAF_INRAE=37.975;MAF_USDA=10.0
NC_035096.1	35647085	.	A	G	.	.	MAF_USDA=2.459
NC_035096.1	35647090	.	T	C	.	.	MAF_USDA=29.508
NC_035096.1	35647159	.	G	A	.	.	MAF_INRAE=6.667;MAF_USDA=12.941
NC_035096.1	35647184	.	T	C	.	.	MAF_INRAE=6.667;MAF_USDA=3.529
NC_035096.1	35647216	.	C	T	.	.	MAF_INRAE=10.526;MAF_USDA=10.588
NC_035096.1	35647240	.	T	C	.	.	MAF_INRAE=5.833;MAF_USDA=3.529
NC_035096.1	35647255	.	T	C	.	.	MAF_USDA=27.869
NC_035096.1	35647278	.	C	T	.	.	MAF_INRAE=43.038;MAF_USDA=10.588
NC_035096.1	35647280	.	T	G	.	.	MAF_INRAE=41.667;MAF_USDA=10.0
NC_035096.1	35647292	.	G	T	.	.	MAF_INRAE=6.667;MAF_USDA=2.941
NC_035096.1	35647319	.	C	T	.	.	MAF_INRAE=49.367;MAF_USDA=14.706
NC_035096.1	35647361	.	A	C	.	.	MAF_INRAE=6.667;MAF_USDA=20.588
NC_035096.1	35647365	.	T	C	.	.	MAF_INRAE=38.608;MAF_USDA=37.647
NC_035096.1	35647395	.	G	A	.	.	MAF_INRAE=39.241;MAF_USDA=41.176
NC_035096.1	35647397	.	C	T	.	.	MAF_USDA=1.639
NC_035096.1	35647431	.	G	A	.	.	MAF_INRAE=44.304;MAF_USDA=44.706
NC_035096.1	35647432	.	G	A	.	.	MAF_INRAE=47.368;MAF_USDA=34.118
NC_035096.1	35647528	.	A	G	.	.	MAF_USDA=41.525
NC_035096.1	35647532	.	T	G	.	.	MAF_USDA=44.578
NC_035096.1	35647539	.	G	C	.	.	MAF_USDA=1.695
NC_035096.1	35647570	.	C	A	.	.	MAF_USDA=34.756
NC_035096.1	35648329	.	C	T	.	.	MAF_INRAE=5.263;MAF_USDA=4.706
NC_035096.1	35648381	.	A	C	.	.	MAF_INRAE=15.823;MAF_USDA=37.059
NC_035096.1	35648409	.	T	C	.	.	MAF_USDA=3.333
NC_035096.1	35648429	.	T	C	.	.	MAF_INRAE=15.19;MAF_USDA=37.647
NC_035096.1	35648460	.	A	T	.	.	MAF_INRAE=15.19;MAF_USDA=38.824
NC_035096.1	35648468	.	T	C	.	.	MAF_INRAE=15.19;MAF_USDA=40.0
NC_035096.1	35648503	.	C	G	.	.	MAF_USDA=4.098
NC_035096.1	35648509	.	A	G	.	.	MAF_INRAE=15.19;MAF_USDA=38.235
NC_035096.1	35648512	.	T	C	.	.	MAF_INRAE=15.0;MAF_USDA=38.824
NC_035096.1	35648516	.	C	A	.	.	MAF_USDA=1.639
NC_035096.1	35648695	.	T	C	.	.	MAF_USDA=4.098
NC_035096.1	35648704	.	A	G	.	.	MAF_INRAE=44.304;MAF_USDA=45.294
NC_035096.1	35648748	.	T	C	.	.	MAF_USDA=4.098
NC_035096.1	35648798	.	T	A	.	.	MAF_USDA=4.098
NC_035096.1	35648804	.	G	C	.	.	MAF_USDA=1.639
NC_035096.1	35648840	.	C	A	.	.	MAF_INRAE=9.167;MAF_USDA=1.765
NC_035096.1	35648867	.	G	A	.	.	MAF_USDA=1.765
NC_035096.1	35648882	.	A	G	.	.	MAF_INRAE=10.759;MAF_USDA=20.588
NC_035096.1	35648892	.	A	T	.	.	MAF_INRAE=34.177;MAF_USDA=23.529
NC_035096.1	35648897	.	A	T	.	.	MAF_INRAE=38.608;MAF_USDA=34.706
NC_035096.1	35648914	.	T	C	.	.	MAF_INRAE=10.526;MAF_USDA=11.176
NC_035096.1	35648936	.	A	C	.	.	MAF_USDA=5.833
NC_035096.1	35648958	.	A	T	.	.	MAF_USDA=2.5
NC_035096.1	35648962	.	A	G	.	.	MAF_USDA=2.083
NC_035096.1	35649064	.	A	G	.	.	MAF_INRAE=8.861
NC_035096.1	35649071	.	A	T	.	.	MAF_INRAE=10.759;MAF_USDA=23.529
NC_035096.1	35649076	.	G	A	.	.	MAF_INRAE=10.759;MAF_USDA=23.529
NC_035096.1	35649083	.	C	T	.	.	MAF_INRAE=10.759;MAF_USDA=34.118
NC_035096.1	35649111	.	T	A	.	.	MAF_INRAE=45.57;MAF_USDA=44.118
NC_035096.1	35649122	.	G	A	.	.	MAF_USDA=4.918
NC_035096.1	35649126	.	A	G	.	.	MAF_INRAE=15.823;MAF_USDA=41.765
NC_035096.1	35649147	.	A	T	.	.	MAF_USDA=13.115
NC_035096.1	35649167	.	C	T	.	.	MAF_INRAE=10.759;MAF_USDA=21.176
NC_035096.1	35649190	.	T	G	.	.	MAF_INRAE=10.759;MAF_USDA=22.353
NC_035096.1	35649223	.	A	G	.	.	MAF_INRAE=45.57;MAF_USDA=45.833
NC_035096.1	35649296	.	T	C	.	.	MAF_USDA=18.675
NC_035096.1	35649322	.	T	C	.	.	MAF_USDA=25.0
NC_035096.1	35649337	.	A	C	.	.	MAF_USDA=20.833
NC_035096.1	35649340	.	T	G	.	.	MAF_INRAE=31.667;MAF_USDA=47.917
NC_035096.1	35649430	.	G	A	.	.	MAF_USDA=22.917
NC_035096.1	35649442	.	T	G	.	.	MAF_USDA=10.417
NC_035096.1	35649484	.	A	T	.	.	MAF_USDA=6.25
NC_035096.1	35649496	.	T	G	.	.	MAF_USDA=6.25
NC_035096.1	35649555	.	A	G	.	.	MAF_INRAE=1.667
NC_035096.1	35649568	.	T	A	.	.	MAF_INRAE=1.667
NC_035096.1	35649569	.	T	C	.	.	MAF_INRAE=1.667
NC_035096.1	35649572	.	G	A	.	.	MAF_INRAE=5.263
NC_035096.1	35649588	.	A	C	.	.	MAF_INRAE=4.167
NC_035096.1	35649598	.	G	A	.	.	MAF_INRAE=4.167
NC_035096.1	35649601	.	C	A	.	.	MAF_USDA=4.098
NC_035096.1	35649606	.	T	A	.	.	MAF_INRAE=4.167
NC_035096.1	35649651	.	A	G	.	.	MAF_USDA=1.639
NC_035096.1	35649656	.	T	C	.	.	MAF_INRAE=5.0
NC_035096.1	35649663	.	G	T	.	.	MAF_USDA=1.639
NC_035096.1	35649681	.	T	A	.	.	MAF_USDA=3.279
NC_035096.1	35649700	.	A	T	.	.	MAF_INRAE=34.167;MAF_USDA=5.172
NC_035096.1	35649733	.	A	T	.	.	MAF_USDA=1.639
NC_035096.1	35649790	.	T	C	.	.	MAF_USDA=48.214
NC_035096.1	35649796	.	A	C	.	.	MAF_USDA=36.31
NC_035096.1	35649809	.	A	G	.	.	MAF_USDA=4.167
NC_035096.1	35649963	.	A	C	.	.	MAF_USDA=43.478
NC_035096.1	35649978	.	T	A	.	.	MAF_USDA=32.609
NC_035096.1	35650014	.	T	C	.	.	MAF_USDA=9.639
NC_035096.1	35650032	.	A	G	.	.	MAF_USDA=13.793
NC_035096.1	35650040	.	T	A	.	.	MAF_INRAE=7.5;MAF_USDA=4.167
NC_035096.1	35650106	.	C	T	.	.	MAF_USDA=6.098
NC_035096.1	35650160	.	T	C	.	.	MAF_INRAE=5.833;MAF_USDA=35.417
NC_035096.1	35650165	.	T	A	.	.	MAF_INRAE=4.167;MAF_USDA=4.167
NC_035096.1	35650169	.	G	T	.	.	MAF_USDA=1.695
NC_035096.1	35650199	.	T	C	.	.	MAF_USDA=43.478
NC_035096.1	35651287	.	C	T	.	.	MAF_USDA=39.13
NC_035096.1	35651343	.	T	C	.	.	MAF_INRAE=15.789;MAF_USDA=14.118
NC_035096.1	35651380	.	C	A	.	.	MAF_INRAE=10.759;MAF_USDA=22.941
NC_035096.1	35651385	.	T	A	.	.	MAF_INRAE=9.167;MAF_USDA=5.294
NC_035096.1	35651396	.	A	G	.	.	MAF_USDA=2.459
NC_035096.1	35651413	.	C	G	.	.	MAF_INRAE=10.127;MAF_USDA=28.235
NC_035096.1	35651436	.	A	T	.	.	MAF_USDA=3.529
NC_035096.1	35651449	.	G	T	.	.	MAF_USDA=1.639
NC_035096.1	35651479	.	G	T	.	.	MAF_INRAE=15.789;MAF_USDA=14.706
NC_035096.1	35651502	.	A	C	.	.	MAF_USDA=7.059
NC_035096.1	35651510	.	A	G	.	.	MAF_USDA=3.279
NC_035096.1	35651556	.	A	C	.	.	MAF_USDA=10.588
NC_035096.1	35651589	.	T	C	.	.	MAF_USDA=31.765
NC_035096.1	35651592	.	G	T	.	.	MAF_USDA=1.639
NC_035096.1	35651611	.	A	C	.	.	MAF_USDA=27.083
NC_035096.1	35651651	.	A	G	.	.	MAF_INRAE=47.368;MAF_USDA=20.833
NC_035096.1	35651701	.	G	T	.	.	MAF_USDA=4.167
NC_035096.1	35651767	.	A	G	.	.	MAF_USDA=15.294
NC_035096.1	35651774	.	G	A	.	.	MAF_USDA=1.639
NC_035096.1	35651833	.	C	A	.	.	MAF_USDA=16.471
NC_035096.1	35651850	.	G	T	.	.	MAF_USDA=15.882
NC_035096.1	35651854	.	T	C	.	.	MAF_INRAE=20.0;MAF_USDA=37.647
NC_035096.1	35651964	.	A	T	.	.	MAF_INRAE=29.747;MAF_USDA=6.471
NC_035096.1	35651997	.	A	G	.	.	MAF_INRAE=13.158;MAF_USDA=15.294
NC_035096.1	35651998	.	T	A	.	.	MAF_USDA=15.882
NC_035096.1	35652018	.	A	C	.	.	MAF_INRAE=10.0;MAF_USDA=16.471
NC_035096.1	35652040	.	T	C	.	.	MAF_INRAE=5.263;MAF_USDA=1.765
NC_035096.1	35652049	.	G	A	.	.	MAF_INRAE=15.789;MAF_USDA=23.529
NC_035096.1	35652080	.	A	G	.	.	MAF_INRAE=10.526;MAF_USDA=11.176
NC_035096.1	35652102	.	C	A	.	.	MAF_INRAE=15.789;MAF_USDA=16.471
NC_035096.1	35652144	.	T	C	.	.	MAF_INRAE=5.833;MAF_USDA=30.0
NC_035096.1	35652145	.	A	G	.	.	MAF_INRAE=5.833;MAF_USDA=28.824
NC_035096.1	35652194	.	A	C	.	.	MAF_INRAE=15.789;MAF_USDA=16.471
NC_035096.1	35652268	.	T	A	.	.	MAF_INRAE=44.937;MAF_USDA=41.765
NC_035096.1	35652358	.	G	A	.	.	MAF_INRAE=7.895;MAF_USDA=11.765
NC_035096.1	35652383	.	A	C	.	.	MAF_USDA=2.459
NC_035096.1	35652438	.	A	T	.	.	MAF_USDA=9.412
NC_035096.1	35652605	.	T	C	.	.	MAF_INRAE=49.367;MAF_USDA=46.471
NC_035096.1	35652616	.	C	T	.	.	MAF_USDA=1.639
NC_035096.1	35652683	.	G	T	.	.	MAF_INRAE=13.333;MAF_USDA=6.25
NC_035096.1	35652833	.	G	A	.	.	MAF_INRAE=45.0;MAF_USDA=31.25
NC_035096.1	35652925	.	A	T	.	.	MAF_INRAE=35.0;MAF_USDA=20.833
NC_035096.1	35652944	.	T	C	.	.	MAF_INRAE=31.667;MAF_USDA=12.5
NC_035096.1	35652962	.	A	G	.	.	MAF_INRAE=47.5;MAF_USDA=25.0
NC_035096.1	35652983	.	T	C	.	.	MAF_USDA=10.417
NC_035096.1	35653160	.	T	C	.	.	MAF_INRAE=47.5;MAF_USDA=34.94
NC_035096.1	35653166	.	T	A	.	.	MAF_USDA=10.417
NC_035096.1	35653207	.	G	A	.	.	MAF_INRAE=32.5;MAF_USDA=16.463
NC_035096.1	35653223	.	A	G	.	.	MAF_USDA=2.542
NC_035096.1	35653229	.	G	A	.	.	MAF_INRAE=6.667
NC_035096.1	35653249	.	T	A	.	.	MAF_INRAE=48.333;MAF_USDA=27.083
NC_035096.1	35653407	.	C	G	.	.	MAF_INRAE=48.333;MAF_USDA=35.366
NC_035096.1	35653430	.	G	A	.	.	MAF_USDA=10.345
NC_035096.1	35653557	.	T	G	.	.	MAF_USDA=6.25
NC_035096.1	35653649	.	G	A	.	.	MAF_INRAE=5.833;MAF_USDA=41.667
NC_035096.1	35653717	.	T	C	.	.	MAF_INRAE=5.0;MAF_USDA=41.667
NC_035096.1	35653789	.	C	T	.	.	MAF_INRAE=5.833;MAF_USDA=47.917
NC_035096.1	35653810	.	G	A	.	.	MAF_INRAE=31.667;MAF_USDA=12.5
NC_035096.1	35653903	.	T	A	.	.	MAF_USDA=6.25
NC_035096.1	35653913	.	A	T	.	.	MAF_INRAE=9.167
NC_035096.1	35653945	.	G	T	.	.	MAF_USDA=13.529
NC_035096.1	35653984	.	G	A	.	.	MAF_USDA=8.333
NC_035096.1	35653997	.	T	G	.	.	MAF_INRAE=10.759;MAF_USDA=15.882
NC_035096.1	35654064	.	A	C	.	.	MAF_INRAE=15.789;MAF_USDA=15.294
NC_035096.1	35654070	.	T	A	.	.	MAF_INRAE=32.278;MAF_USDA=12.353
NC_035096.1	35654075	.	T	G	.	.	MAF_INRAE=10.526;MAF_USDA=11.765
NC_035096.1	35654097	.	A	T	.	.	MAF_INRAE=15.789;MAF_USDA=16.471
NC_035096.1	35654099	.	A	G	.	.	MAF_USDA=9.016
NC_035096.1	35654123	.	A	G	.	.	MAF_INRAE=15.789;MAF_USDA=16.471
NC_035096.1	35654127	.	G	T	.	.	MAF_INRAE=37.342;MAF_USDA=20.588
NC_035096.1	35654256	.	T	A	.	.	MAF_INRAE=10.759;MAF_USDA=19.412
NC_035096.1	35654279	.	C	A	.	.	MAF_USDA=5.738
NC_035096.1	35654280	.	A	G	.	.	MAF_USDA=5.738
NC_035096.1	35654366	.	G	T	.	.	MAF_INRAE=16.456;MAF_USDA=40.0
NC_035096.1	35654422	.	C	A	.	.	MAF_USDA=1.639
NC_035096.1	35654423	.	A	T	.	.	MAF_USDA=1.639
NC_035096.1	35654434	.	C	A	.	.	MAF_INRAE=10.0;MAF_USDA=8.197
NC_035096.1	35654440	.	T	A	.	.	MAF_INRAE=36.076;MAF_USDA=28.824
NC_035096.1	35654457	.	C	T	.	.	MAF_USDA=4.918
NC_035096.1	35654469	.	A	G	.	.	MAF_USDA=1.639
NC_035096.1	35654537	.	C	A	.	.	MAF_USDA=7.377
NC_035096.1	35654613	.	G	T	.	.	MAF_INRAE=49.367;MAF_USDA=32.353
NC_035096.1	35654667	.	C	A	.	.	MAF_USDA=8.333
NC_035096.1	35654697	.	T	C	.	.	MAF_INRAE=15.789;MAF_USDA=16.471
NC_035096.1	35654737	.	T	C	.	.	MAF_INRAE=5.833;MAF_USDA=3.279
NC_035096.1	35654786	.	G	A	.	.	MAF_INRAE=48.333
NC_035096.1	35654809	.	T	A	.	.	MAF_INRAE=48.101;MAF_USDA=31.765
NC_035096.1	35654812	.	C	A	.	.	MAF_USDA=32.353
NC_035096.1	35654814	.	T	A	.	.	MAF_USDA=23.77
NC_035096.1	35654815	.	A	C	.	.	MAF_USDA=23.77
NC_035096.1	35654816	.	T	C	.	.	MAF_USDA=24.59
NC_035096.1	35654817	.	A	T	.	.	MAF_USDA=24.59
NC_035096.1	35654861	.	C	A	.	.	MAF_INRAE=15.789;MAF_USDA=17.647
NC_035096.1	35654866	.	C	T	.	.	MAF_INRAE=48.101;MAF_USDA=32.353
NC_035096.1	35654881	.	G	T	.	.	MAF_USDA=7.377
NC_035096.1	35655026	.	T	A	.	.	MAF_INRAE=37.975;MAF_USDA=45.294
NC_035096.1	35655061	.	C	T	.	.	MAF_INRAE=15.789;MAF_USDA=17.059
NC_035096.1	35655066	.	C	G	.	.	MAF_INRAE=15.789;MAF_USDA=16.471
NC_035096.1	35655074	.	T	G	.	.	MAF_INRAE=15.789;MAF_USDA=16.471
NC_035096.1	35655076	.	A	T	.	.	MAF_USDA=16.471
NC_035096.1	35655090	.	G	C	.	.	MAF_INRAE=48.734;MAF_USDA=32.941
NC_035096.1	35655132	.	T	C	.	.	MAF_INRAE=8.861
NC_035096.1	35655188	.	A	C	.	.	MAF_INRAE=15.789;MAF_USDA=16.471
NC_035096.1	35655248	.	C	T	.	.	MAF_INRAE=5.263;MAF_USDA=3.529
NC_035096.1	35655249	.	G	A	.	.	MAF_INRAE=10.526;MAF_USDA=13.529
NC_035096.1	35655275	.	G	C	.	.	MAF_USDA=1.639
NC_035096.1	35655297	.	T	C	.	.	MAF_INRAE=36.709;MAF_USDA=45.882
NC_035096.1	35655360	.	G	A	.	.	MAF_INRAE=49.367;MAF_USDA=32.941
NC_035096.1	35655387	.	G	T	.	.	MAF_USDA=3.279
NC_035096.1	35655402	.	T	C	.	.	MAF_INRAE=44.304;MAF_USDA=47.917
NC_035096.1	35655417	.	C	T	.	.	MAF_INRAE=15.789;MAF_USDA=18.235
NC_035096.1	35655513	.	T	A	.	.	MAF_USDA=1.639
NC_035096.1	35655532	.	C	A	.	.	MAF_INRAE=15.789;MAF_USDA=17.059
NC_035096.1	35655553	.	T	C	.	.	MAF_USDA=2.083
NC_035096.1	35655562	.	A	C	.	.	MAF_INRAE=7.5;MAF_USDA=4.098
NC_035096.1	35655563	.	A	C	.	.	MAF_INRAE=48.101;MAF_USDA=35.294
NC_035096.1	35655583	.	C	T	.	.	MAF_USDA=8.333
NC_035096.1	35655587	.	C	T	.	.	MAF_USDA=4.167
NC_035096.1	35655589	.	A	T	.	.	MAF_INRAE=48.333;MAF_USDA=48.214
NC_035096.1	35655593	.	C	A	.	.	MAF_INRAE=38.333;MAF_USDA=45.833
NC_035096.1	35655605	.	C	A	.	.	MAF_INRAE=15.789;MAF_USDA=17.059
NC_035096.1	35655645	.	A	C	.	.	MAF_INRAE=9.167
NC_035096.1	35655646	.	T	G	.	.	MAF_INRAE=7.5;MAF_USDA=23.77
NC_035096.1	35655684	.	C	T	.	.	MAF_INRAE=5.263;MAF_USDA=4.167
NC_035096.1	35655710	.	C	T	.	.	MAF_USDA=2.459
NC_035096.1	35655718	.	C	A	.	.	MAF_INRAE=15.789;MAF_USDA=18.824
NC_035096.1	35655757	.	G	T	.	.	MAF_INRAE=48.101;MAF_USDA=32.353
NC_035096.1	35655829	.	C	A	.	.	MAF_INRAE=49.367;MAF_USDA=32.353
NC_035096.1	35655841	.	G	T	.	.	MAF_INRAE=15.789;MAF_USDA=18.235
NC_035096.1	35655855	.	G	C	.	.	MAF_INRAE=49.367;MAF_USDA=31.176
NC_035096.1	35655894	.	A	C	.	.	MAF_INRAE=31.646;MAF_USDA=5.882
NC_035096.1	35655977	.	G	A	.	.	MAF_INRAE=49.367;MAF_USDA=25.41
NC_035096.1	35656034	.	G	T	.	.	MAF_INRAE=31.646;MAF_USDA=41.667
NC_035096.1	35656047	.	G	A	.	.	MAF_USDA=1.639
NC_035096.1	35656049	.	G	T	.	.	MAF_INRAE=31.646;MAF_USDA=41.667
NC_035096.1	35656055	.	T	A	.	.	MAF_INRAE=31.646;MAF_USDA=41.667
NC_035096.1	35656056	.	T	G	.	.	MAF_INRAE=31.667;MAF_USDA=39.583
NC_035096.1	35656058	.	A	G	.	.	MAF_INRAE=31.667;MAF_USDA=37.5
NC_035096.1	35656078	.	G	A	.	.	MAF_USDA=1.639
NC_035096.1	35656117	.	C	A	.	.	MAF_INRAE=15.789;MAF_USDA=22.917
NC_035096.1	35656118	.	G	A	.	.	MAF_USDA=1.639
NC_035096.1	35656233	.	T	C	.	.	MAF_INRAE=49.167;MAF_USDA=50.0
NC_035096.1	35656294	.	G	T	.	.	MAF_INRAE=39.167;MAF_USDA=20.833
NC_035096.1	35656295	.	C	A	.	.	MAF_INRAE=41.667;MAF_USDA=39.583
NC_035096.1	35656305	.	C	T	.	.	MAF_INRAE=40.833
NC_035096.1	35656312	.	G	A	.	.	MAF_INRAE=40.0
NC_035096.1	35656323	.	T	G	.	.	MAF_USDA=50.0
NC_035096.1	35656384	.	T	C	.	.	MAF_USDA=32.609
NC_035096.1	35656400	.	A	T	.	.	MAF_USDA=32.609
NC_035096.1	35656476	.	T	G	.	.	MAF_INRAE=28.947;MAF_USDA=26.19
NC_035096.1	35656477	.	A	C	.	.	MAF_INRAE=15.789;MAF_USDA=17.857
NC_035096.1	35656489	.	A	T	.	.	MAF_USDA=21.176
NC_035096.1	35656538	.	A	T	.	.	MAF_USDA=1.639
NC_035096.1	35656572	.	T	G	.	.	MAF_INRAE=33.333;MAF_USDA=32.941
NC_035096.1	35656582	.	G	T	.	.	MAF_INRAE=16.667;MAF_USDA=21.176
NC_035096.1	35656593	.	G	C	.	.	MAF_USDA=8.333
NC_035096.1	35656601	.	C	A	.	.	MAF_INRAE=15.789;MAF_USDA=17.647
NC_035096.1	35656653	.	C	A	.	.	MAF_USDA=1.639
NC_035096.1	35656699	.	C	A	.	.	MAF_INRAE=49.167
NC_035096.1	35656731	.	C	A	.	.	MAF_INRAE=10.759;MAF_USDA=17.647
NC_035096.1	35656764	.	A	C	.	.	MAF_USDA=1.639
NC_035096.1	35656823	.	G	A	.	.	MAF_INRAE=35.0;MAF_USDA=14.118
NC_035096.1	35656842	.	G	C	.	.	MAF_INRAE=37.975;MAF_USDA=12.353
NC_035096.1	35656846	.	A	T	.	.	MAF_INRAE=17.089;MAF_USDA=19.412
NC_035096.1	35656870	.	C	A	.	.	MAF_INRAE=11.667;MAF_USDA=16.471
NC_035096.1	35656887	.	C	A	.	.	MAF_INRAE=41.139;MAF_USDA=42.353
NC_035096.1	35656905	.	A	C	.	.	MAF_INRAE=9.167
NC_035096.1	35656930	.	A	T	.	.	MAF_INRAE=3.333
NC_035096.1	35656931	.	G	A	.	.	MAF_INRAE=3.333
NC_035096.1	35656957	.	T	G	.	.	MAF_USDA=7.377
NC_035096.1	35657003	.	T	G	.	.	MAF_USDA=4.098
NC_035096.1	35657085	.	G	A	.	.	MAF_USDA=4.118
NC_035096.1	35657118	.	C	T	.	.	MAF_USDA=1.639
NC_035096.1	35657186	.	G	A	.	.	MAF_INRAE=38.608;MAF_USDA=12.353
NC_035096.1	35657244	.	C	T	.	.	MAF_USDA=10.417
NC_035096.1	35657409	.	C	T	.	.	MAF_USDA=6.557
NC_035096.1	35657412	.	C	T	.	.	MAF_INRAE=37.342;MAF_USDA=11.765
NC_035096.1	35657508	.	G	A	.	.	MAF_USDA=1.639
NC_035096.1	35657520	.	A	C	.	.	MAF_INRAE=16.456;MAF_USDA=38.824
NC_035096.1	35657530	.	C	T	.	.	MAF_INRAE=37.975;MAF_USDA=8.235
NC_035096.1	35657704	.	G	C	.	.	MAF_INRAE=2.5;MAF_USDA=28.235
NC_035096.1	35657707	.	C	A	.	.	MAF_INRAE=15.789;MAF_USDA=24.118
NC_035096.1	35657723	.	C	T	.	.	MAF_INRAE=16.667;MAF_USDA=18.824
NC_035096.1	35657724	.	G	T	.	.	MAF_INRAE=9.167
NC_035096.1	35657814	.	T	G	.	.	MAF_INRAE=10.526;MAF_USDA=11.176
NC_035096.1	35657824	.	T	C	.	.	MAF_INRAE=2.5;MAF_USDA=24.706
NC_035096.1	35657844	.	G	A	.	.	MAF_INRAE=12.5;MAF_USDA=27.647
NC_035096.1	35657883	.	G	A	.	.	MAF_INRAE=2.5;MAF_USDA=4.167
NC_035096.1	35657891	.	G	A	.	.	MAF_INRAE=16.667;MAF_USDA=20.238
NC_035096.1	35657912	.	T	C	.	.	MAF_INRAE=2.5;MAF_USDA=22.619
NC_035096.1	35657968	.	C	T	.	.	MAF_USDA=1.667
NC_035096.1	35657975	.	C	T	.	.	MAF_USDA=4.167
NC_035096.1	35658026	.	A	G	.	.	MAF_INRAE=2.5;MAF_USDA=27.976
NC_035096.1	35658043	.	G	A	.	.	MAF_INRAE=8.333
NC_035096.1	35658074	.	A	G	.	.	MAF_INRAE=41.772;MAF_USDA=16.471
NC_035096.1	35658193	.	A	G	.	.	MAF_INRAE=10.0;MAF_USDA=47.647
NC_035096.1	35658200	.	C	A	.	.	MAF_INRAE=7.5;MAF_USDA=18.235
NC_035096.1	35658217	.	T	A	.	.	MAF_INRAE=10.0;MAF_USDA=45.882
NC_035096.1	35658224	.	A	G	.	.	MAF_INRAE=10.0;MAF_USDA=45.882
NC_035096.1	35658250	.	T	G	.	.	MAF_INRAE=10.0;MAF_USDA=45.882
NC_035096.1	35658273	.	A	C	.	.	MAF_INRAE=7.5;MAF_USDA=17.647
NC_035096.1	35658297	.	A	T	.	.	MAF_INRAE=10.0;MAF_USDA=45.882
NC_035096.1	35658310	.	C	G	.	.	MAF_INRAE=41.772;MAF_USDA=14.583
NC_035096.1	35658313	.	T	G	.	.	MAF_INRAE=10.0;MAF_USDA=12.5
NC_035096.1	35658318	.	T	G	.	.	MAF_INRAE=48.734;MAF_USDA=14.583
NC_035096.1	35658322	.	T	C	.	.	MAF_INRAE=7.5;MAF_USDA=17.059
NC_035096.1	35658333	.	C	T	.	.	MAF_USDA=3.279
NC_035096.1	35658362	.	G	A	.	.	MAF_INRAE=48.734;MAF_USDA=15.882
NC_035096.1	35658363	.	T	C	.	.	MAF_INRAE=10.0;MAF_USDA=45.882
NC_035096.1	35658383	.	C	T	.	.	MAF_INRAE=43.671;MAF_USDA=38.235
NC_035096.1	35658440	.	T	C	.	.	MAF_USDA=8.197
NC_035096.1	35658470	.	T	C	.	.	MAF_INRAE=9.167;MAF_USDA=41.176
NC_035096.1	35658481	.	T	C	.	.	MAF_USDA=1.639
NC_035096.1	35658580	.	C	T	.	.	MAF_INRAE=1.667;MAF_USDA=2.5
NC_035096.1	35658583	.	T	C	.	.	MAF_INRAE=8.333;MAF_USDA=20.833
NC_035096.1	35658635	.	G	A	.	.	MAF_INRAE=5.0;MAF_USDA=43.529
NC_035096.1	35658646	.	A	G	.	.	MAF_USDA=3.529
NC_035096.1	35658655	.	C	A	.	.	MAF_USDA=43.529
NC_035096.1	35658663	.	A	G	.	.	MAF_USDA=21.176
NC_035096.1	35658709	.	T	A	.	.	MAF_INRAE=5.263;MAF_USDA=43.75
NC_035096.1	35658741	.	T	C	.	.	MAF_INRAE=36.842;MAF_USDA=37.647
NC_035096.1	35658751	.	A	G	.	.	MAF_INRAE=21.053
NC_035096.1	35658792	.	G	A	.	.	MAF_INRAE=47.368;MAF_USDA=48.235
NC_035096.1	35658823	.	C	A	.	.	MAF_USDA=9.016
NC_035096.1	35658836	.	C	G	.	.	MAF_USDA=9.016
NC_035096.1	35658896	.	T	C	.	.	MAF_USDA=1.639
NC_035096.1	35658899	.	G	A	.	.	MAF_USDA=7.377
NC_035096.1	35658927	.	T	C	.	.	MAF_INRAE=5.833;MAF_USDA=2.459
NC_035096.1	35658930	.	G	A	.	.	MAF_USDA=2.941
NC_035096.1	35658946	.	T	A	.	.	MAF_INRAE=2.5;MAF_USDA=27.049
NC_035096.1	35658951	.	T	C	.	.	MAF_INRAE=11.667;MAF_USDA=30.328
NC_035096.1	35659004	.	G	C	.	.	MAF_USDA=18.824
NC_035096.1	35659019	.	C	T	.	.	MAF_USDA=2.459
NC_035096.1	35659020	.	G	A	.	.	MAF_INRAE=1.667
NC_035096.1	35659022	.	T	C	.	.	MAF_INRAE=1.667
NC_035096.1	35659044	.	C	T	.	.	MAF_USDA=4.098
NC_035096.1	35659152	.	T	G	.	.	MAF_USDA=40.244
NC_035096.1	35659158	.	G	A	.	.	MAF_USDA=28.313
NC_035096.1	35659159	.	A	C	.	.	MAF_USDA=3.614
NC_035096.1	35659180	.	T	A	.	.	MAF_INRAE=5.263;MAF_USDA=4.268
NC_035096.1	35659239	.	G	C	.	.	MAF_INRAE=31.579
NC_035096.1	35659323	.	G	A	.	.	MAF_USDA=8.333
NC_035096.1	35659336	.	G	T	.	.	MAF_INRAE=15.789;MAF_USDA=21.084
NC_035096.1	35660049	.	C	T	.	.	MAF_USDA=22.024
NC_035096.1	35660071	.	T	A	.	.	MAF_INRAE=46.203;MAF_USDA=14.118
NC_035096.1	35660082	.	C	A	.	.	MAF_INRAE=30.38;MAF_USDA=37.059
NC_035096.1	35660083	.	A	G	.	.	MAF_USDA=5.294
NC_035096.1	35660084	.	T	A	.	.	MAF_INRAE=31.667;MAF_USDA=35.294
NC_035096.1	35660094	.	G	T	.	.	MAF_INRAE=31.013;MAF_USDA=42.941
NC_035096.1	35660112	.	T	C	.	.	MAF_INRAE=3.333;MAF_USDA=26.471
NC_035096.1	35660117	.	G	C	.	.	MAF_INRAE=3.333;MAF_USDA=22.353
NC_035096.1	35660158	.	T	A	.	.	MAF_INRAE=3.333;MAF_USDA=25.294
NC_035096.1	35660164	.	T	C	.	.	MAF_INRAE=3.333;MAF_USDA=25.294
NC_035096.1	35660171	.	T	G	.	.	MAF_INRAE=3.333;MAF_USDA=25.294
NC_035096.1	35660176	.	G	A	.	.	MAF_INRAE=3.333;MAF_USDA=25.294
NC_035096.1	35660191	.	C	G	.	.	MAF_INRAE=2.5
NC_035096.1	35660205	.	T	C	.	.	MAF_INRAE=2.5
NC_035096.1	35660221	.	A	G	.	.	MAF_INRAE=3.333;MAF_USDA=22.353
NC_035096.1	35660230	.	T	A	.	.	MAF_USDA=1.639
NC_035096.1	35660238	.	C	A	.	.	MAF_USDA=5.738
NC_035096.1	35660242	.	T	A	.	.	MAF_INRAE=1.667;MAF_USDA=6.25
NC_035096.1	35660243	.	T	C	.	.	MAF_USDA=5.738
NC_035096.1	35660244	.	T	G	.	.	MAF_INRAE=1.667;MAF_USDA=8.333
NC_035096.1	35660249	.	A	T	.	.	MAF_INRAE=3.333;MAF_USDA=22.353
NC_035096.1	35660276	.	T	C	.	.	MAF_INRAE=32.911;MAF_USDA=35.294
NC_035096.1	35660277	.	C	A	.	.	MAF_INRAE=2.5
NC_035096.1	35660299	.	T	G	.	.	MAF_INRAE=3.333;MAF_USDA=42.353
NC_035096.1	35660303	.	C	T	.	.	MAF_USDA=4.167
NC_035096.1	35660310	.	T	C	.	.	MAF_USDA=4.098
NC_035096.1	35660313	.	G	C	.	.	MAF_USDA=2.459
NC_035096.1	35660321	.	T	C	.	.	MAF_USDA=2.459
NC_035096.1	35660343	.	T	G	.	.	MAF_INRAE=2.5;MAF_USDA=25.882
NC_035096.1	35660347	.	G	A	.	.	MAF_INRAE=2.5
NC_035096.1	35660365	.	A	G	.	.	MAF_INRAE=3.333;MAF_USDA=24.118
NC_035096.1	35660371	.	A	G	.	.	MAF_INRAE=3.333;MAF_USDA=23.529
NC_035096.1	35660402	.	C	G	.	.	MAF_USDA=1.639
NC_035096.1	35660423	.	G	A	.	.	MAF_INRAE=2.5;MAF_USDA=23.214
NC_035096.1	35660427	.	A	G	.	.	MAF_INRAE=9.494;MAF_USDA=12.5
NC_035096.1	35660443	.	T	G	.	.	MAF_USDA=1.667
NC_035096.1	35660471	.	G	A	.	.	MAF_USDA=2.542
NC_035096.1	35660473	.	T	A	.	.	MAF_USDA=3.39
NC_035096.1	35660496	.	C	T	.	.	MAF_USDA=2.459
NC_035096.1	35660547	.	A	G	.	.	MAF_USDA=8.333
NC_035096.1	35660553	.	A	G	.	.	MAF_INRAE=42.5;MAF_USDA=35.417
NC_035096.1	35660562	.	G	A	.	.	MAF_INRAE=43.671
NC_035096.1	35660584	.	T	C	.	.	MAF_USDA=19.412
NC_035096.1	35660590	.	C	T	.	.	MAF_INRAE=43.671;MAF_USDA=13.529
NC_035096.1	35660603	.	G	T	.	.	MAF_USDA=8.197
NC_035096.1	35660612	.	C	A	.	.	MAF_INRAE=27.848;MAF_USDA=6.471
NC_035096.1	35660710	.	A	T	.	.	MAF_INRAE=5.263;MAF_USDA=37.5
NC_035096.1	35660727	.	A	G	.	.	MAF_INRAE=31.579;MAF_USDA=25.0
NC_035096.1	35660841	.	C	A	.	.	MAF_INRAE=24.684;MAF_USDA=8.333
NC_035096.1	35660856	.	G	A	.	.	MAF_INRAE=43.038;MAF_USDA=47.917
NC_035096.1	35660943	.	A	C	.	.	MAF_INRAE=21.053;MAF_USDA=9.756
NC_035096.1	35660951	.	G	T	.	.	MAF_USDA=8.333
NC_035096.1	35660957	.	T	C	.	.	MAF_USDA=8.333
NC_035096.1	35660960	.	T	C	.	.	MAF_USDA=6.25
NC_035096.1	35660973	.	C	A	.	.	MAF_INRAE=37.342;MAF_USDA=50.0
NC_035096.1	35660982	.	G	A	.	.	MAF_USDA=1.667
NC_035096.1	35661001	.	G	C	.	.	MAF_INRAE=40.506;MAF_USDA=41.765
NC_035096.1	35661031	.	T	A	.	.	MAF_USDA=4.167
NC_035096.1	35661053	.	C	A	.	.	MAF_INRAE=4.167;MAF_USDA=3.333
NC_035096.1	35661059	.	G	T	.	.	MAF_INRAE=7.5;MAF_USDA=3.279
NC_035096.1	35661129	.	C	A	.	.	MAF_INRAE=2.5;MAF_USDA=4.098
NC_035096.1	35661171	.	G	T	.	.	MAF_USDA=3.333
NC_035096.1	35661175	.	C	T	.	.	MAF_INRAE=49.367;MAF_USDA=44.118
NC_035096.1	35661275	.	A	T	.	.	MAF_USDA=2.459
NC_035096.1	35661349	.	G	T	.	.	MAF_USDA=1.639
NC_035096.1	35661350	.	A	T	.	.	MAF_USDA=1.639
NC_035096.1	35661366	.	C	T	.	.	MAF_USDA=1.639
NC_035096.1	35661426	.	C	T	.	.	MAF_INRAE=31.646;MAF_USDA=38.824
NC_035096.1	35661430	.	G	T	.	.	MAF_USDA=1.639
NC_035096.1	35661461	.	A	G	.	.	MAF_INRAE=18.354;MAF_USDA=37.647
NC_035096.1	35661497	.	G	C	.	.	MAF_INRAE=2.5;MAF_USDA=5.738
NC_035096.1	35661511	.	G	A	.	.	MAF_INRAE=27.215;MAF_USDA=5.882
NC_035096.1	35661514	.	G	C	.	.	MAF_INRAE=25.833;MAF_USDA=5.882
NC_035096.1	35661572	.	G	A	.	.	MAF_USDA=3.279
NC_035096.1	35661625	.	C	G	.	.	MAF_INRAE=31.579;MAF_USDA=6.471
NC_035096.1	35661669	.	G	A	.	.	MAF_USDA=38.235
NC_035096.1	35661701	.	G	T	.	.	MAF_USDA=2.459
NC_035096.1	35661731	.	A	G	.	.	MAF_USDA=39.412
NC_035096.1	35661864	.	C	T	.	.	MAF_USDA=8.333
NC_035096.1	35661868	.	G	A	.	.	MAF_USDA=40.0
NC_035096.1	35661962	.	T	G	.	.	MAF_USDA=39.412
NC_035096.1	35661963	.	T	C	.	.	MAF_USDA=1.639
NC_035096.1	35661965	.	A	T	.	.	MAF_USDA=1.639
NC_035096.1	35662003	.	A	G	.	.	MAF_USDA=50.0
NC_035096.1	35662024	.	T	G	.	.	MAF_USDA=4.098
NC_035096.1	35662061	.	A	C	.	.	MAF_INRAE=32.911;MAF_USDA=38.235
NC_035096.1	35662070	.	T	C	.	.	MAF_INRAE=32.911;MAF_USDA=39.412
NC_035096.1	35662087	.	G	T	.	.	MAF_USDA=11.475
NC_035096.1	35662097	.	T	G	.	.	MAF_INRAE=32.911;MAF_USDA=38.824
NC_035096.1	35662118	.	T	A	.	.	MAF_USDA=47.917
NC_035096.1	35662149	.	A	C	.	.	MAF_INRAE=31.013;MAF_USDA=40.588
NC_035096.1	35662204	.	C	T	.	.	MAF_INRAE=32.911;MAF_USDA=40.0
NC_035096.1	35662267	.	G	A	.	.	MAF_USDA=3.279
NC_035096.1	35662274	.	T	A	.	.	MAF_INRAE=32.278;MAF_USDA=38.824
NC_035096.1	35662280	.	C	A	.	.	MAF_USDA=4.918
NC_035096.1	35662297	.	T	C	.	.	MAF_INRAE=32.278;MAF_USDA=36.471
NC_035096.1	35662298	.	A	T	.	.	MAF_USDA=23.77
NC_035096.1	35662302	.	G	A	.	.	MAF_USDA=8.333
NC_035096.1	35662306	.	A	C	.	.	MAF_INRAE=32.278;MAF_USDA=35.119
NC_035096.1	35662310	.	A	C	.	.	MAF_INRAE=30.833;MAF_USDA=37.5
NC_035096.1	35662319	.	C	A	.	.	MAF_INRAE=32.278;MAF_USDA=37.647
NC_035096.1	35662355	.	C	T	.	.	MAF_INRAE=32.278;MAF_USDA=38.824
NC_035096.1	35662406	.	T	A	.	.	MAF_INRAE=44.304;MAF_USDA=31.176
NC_035096.1	35662424	.	A	G	.	.	MAF_INRAE=5.263;MAF_USDA=20.588
NC_035096.1	35662434	.	T	C	.	.	MAF_INRAE=44.304;MAF_USDA=47.917
NC_035096.1	35662482	.	T	C	.	.	MAF_USDA=10.588
NC_035096.1	35662524	.	A	T	.	.	MAF_USDA=2.5
NC_035096.1	35662536	.	C	T	.	.	MAF_USDA=30.952
NC_035096.1	35662600	.	C	T	.	.	MAF_USDA=22.619
NC_035096.1	35662632	.	A	C	.	.	MAF_USDA=11.31
NC_035096.1	35662633	.	C	G	.	.	MAF_USDA=45.833
NC_035096.1	35662649	.	C	T	.	.	MAF_USDA=20.482
NC_035096.1	35662670	.	C	T	.	.	MAF_USDA=14.583
NC_035096.1	35662998	.	C	A	.	.	MAF_USDA=11.31
NC_035096.1	35663018	.	C	T	.	.	MAF_USDA=36.471
NC_035096.1	35663033	.	G	T	.	.	MAF_USDA=22.941
NC_035096.1	35663037	.	G	A	.	.	MAF_USDA=48.824
NC_035096.1	35663043	.	G	C	.	.	MAF_USDA=2.459
NC_035096.1	35663075	.	C	T	.	.	MAF_USDA=49.412
NC_035096.1	35663076	.	A	G	.	.	MAF_USDA=38.824
NC_035096.1	35663097	.	A	C	.	.	MAF_USDA=38.235
NC_035096.1	35663111	.	C	A	.	.	MAF_USDA=2.459
NC_035096.1	35663122	.	C	T	.	.	MAF_USDA=3.279
NC_035096.1	35663183	.	G	A	.	.	MAF_USDA=1.639
NC_035096.1	35663257	.	A	G	.	.	MAF_INRAE=31.646;MAF_USDA=48.824
NC_035096.1	35663301	.	T	C	.	.	MAF_INRAE=32.278;MAF_USDA=39.412
NC_035096.1	35663307	.	T	C	.	.	MAF_INRAE=31.646;MAF_USDA=42.353
NC_035096.1	35663364	.	T	A	.	.	MAF_INRAE=31.013;MAF_USDA=42.353
NC_035096.1	35663395	.	G	A	.	.	MAF_INRAE=33.544;MAF_USDA=40.0
NC_035096.1	35663417	.	G	A	.	.	MAF_USDA=5.294
NC_035096.1	35663419	.	C	T	.	.	MAF_USDA=2.459
NC_035096.1	35663496	.	C	A	.	.	MAF_USDA=16.667
NC_035096.1	35663507	.	G	T	.	.	MAF_USDA=36.905
NC_035096.1	35663589	.	A	G	.	.	MAF_USDA=47.917
NC_035096.1	35664757	.	G	A	.	.	MAF_USDA=18.333
NC_035096.1	35664906	.	A	C	.	.	MAF_USDA=5.294
NC_035096.1	35664919	.	C	G	.	.	MAF_USDA=2.459
NC_035096.1	35664926	.	C	T	.	.	MAF_USDA=1.639
NC_035096.1	35664927	.	T	A	.	.	MAF_USDA=18.852
NC_035096.1	35664955	.	T	C	.	.	MAF_USDA=2.459
NC_035096.1	35664970	.	A	C	.	.	MAF_INRAE=32.911;MAF_USDA=47.059
NC_035096.1	35665007	.	A	G	.	.	MAF_INRAE=32.278;MAF_USDA=48.235
NC_035096.1	35665039	.	C	A	.	.	MAF_INRAE=12.025;MAF_USDA=4.118
NC_035096.1	35665061	.	A	C	.	.	MAF_USDA=8.333
NC_035096.1	35665203	.	G	A	.	.	MAF_INRAE=21.053;MAF_USDA=11.176
NC_035096.1	35665204	.	G	T	.	.	MAF_USDA=4.098
NC_035096.1	35665207	.	C	T	.	.	MAF_USDA=4.918
NC_035096.1	35665239	.	A	G	.	.	MAF_INRAE=5.263;MAF_USDA=13.529
NC_035096.1	35665244	.	C	G	.	.	MAF_USDA=4.098
NC_035096.1	35665258	.	G	T	.	.	MAF_INRAE=31.646;MAF_USDA=43.529
NC_035096.1	35665294	.	G	A	.	.	MAF_INRAE=31.013;MAF_USDA=42.353
NC_035096.1	35665343	.	G	T	.	.	MAF_INRAE=42.405;MAF_USDA=49.412
NC_035096.1	35665368	.	A	G	.	.	MAF_INRAE=45.57;MAF_USDA=40.588
NC_035096.1	35665528	.	G	A	.	.	MAF_USDA=3.279
NC_035096.1	35665588	.	C	T	.	.	MAF_USDA=2.459
NC_035096.1	35665645	.	A	T	.	.	MAF_USDA=3.279
NC_035096.1	35665648	.	A	T	.	.	MAF_USDA=4.167
NC_035096.1	35665663	.	A	G	.	.	MAF_USDA=4.167
NC_035096.1	35665692	.	C	G	.	.	MAF_USDA=2.941
NC_035096.1	35665747	.	A	T	.	.	MAF_INRAE=5.263;MAF_USDA=32.941
NC_035096.1	35665775	.	C	G	.	.	MAF_INRAE=5.263;MAF_USDA=35.417
NC_035096.1	35665787	.	T	C	.	.	MAF_INRAE=5.263;MAF_USDA=40.588
NC_035096.1	35665794	.	T	C	.	.	MAF_INRAE=6.667;MAF_USDA=7.647
NC_035096.1	35665829	.	C	T	.	.	MAF_USDA=2.459
NC_035096.1	35665870	.	C	T	.	.	MAF_USDA=3.279
NC_035096.1	35665917	.	G	A	.	.	MAF_INRAE=45.57;MAF_USDA=22.941
NC_035096.1	35665931	.	G	A	.	.	MAF_USDA=2.459
NC_035096.1	35665951	.	C	A	.	.	MAF_INRAE=6.667;MAF_USDA=9.412
NC_035096.1	35665986	.	A	C	.	.	MAF_INRAE=6.329;MAF_USDA=1.639
NC_035096.1	35665990	.	C	A	.	.	MAF_USDA=1.639
NC_035096.1	35666005	.	C	T	.	.	MAF_USDA=8.197
NC_035096.1	35666023	.	C	A	.	.	MAF_INRAE=6.329
NC_035096.1	35666029	.	G	C	.	.	MAF_INRAE=8.333;MAF_USDA=10.0
NC_035096.1	35666080	.	G	T	.	.	MAF_INRAE=7.5;MAF_USDA=12.941
NC_035096.1	35666085	.	T	C	.	.	MAF_INRAE=7.5;MAF_USDA=13.529
NC_035096.1	35666088	.	T	C	.	.	MAF_INRAE=7.5;MAF_USDA=12.941
NC_035096.1	35666146	.	T	C	.	.	MAF_INRAE=15.19;MAF_USDA=38.235
NC_035096.1	35666328	.	G	T	.	.	MAF_USDA=4.167
NC_035096.1	35666348	.	G	T	.	.	MAF_USDA=5.294
NC_035096.1	35666390	.	C	T	.	.	MAF_USDA=2.459
NC_035096.1	35666447	.	G	T	.	.	MAF_USDA=15.882
NC_035096.1	35666479	.	T	G	.	.	MAF_USDA=17.213
NC_035096.1	35666527	.	T	C	.	.	MAF_USDA=3.279
NC_035096.1	35666531	.	G	A	.	.	MAF_USDA=1.639
NC_035096.1	35666534	.	T	C	.	.	MAF_INRAE=5.833;MAF_USDA=1.639
NC_035096.1	35666592	.	C	T	.	.	MAF_USDA=9.016
NC_035096.1	35666663	.	A	C	.	.	MAF_INRAE=6.667;MAF_USDA=10.588
NC_035096.1	35666768	.	T	C	.	.	MAF_INRAE=29.747;MAF_USDA=10.0
NC_035096.1	35666807	.	C	T	.	.	MAF_INRAE=7.5;MAF_USDA=8.235
NC_035096.1	35666844	.	G	T	.	.	MAF_USDA=9.016
NC_035096.1	35666876	.	C	T	.	.	MAF_INRAE=1.667;MAF_USDA=6.471
NC_035096.1	35666894	.	A	G	.	.	MAF_INRAE=43.671;MAF_USDA=44.706
NC_035096.1	35667000	.	G	A	.	.	MAF_USDA=47.059
NC_035096.1	35667006	.	G	A	.	.	MAF_USDA=47.059
NC_035096.1	35667030	.	G	A	.	.	MAF_USDA=47.059
NC_035096.1	35667052	.	G	T	.	.	MAF_USDA=1.639
NC_035096.1	35667078	.	G	A	.	.	MAF_USDA=45.882
NC_035096.1	35667163	.	T	C	.	.	MAF_USDA=37.5
NC_035096.1	35667227	.	C	T	.	.	MAF_USDA=28.571
NC_035096.1	35667330	.	C	G	.	.	MAF_USDA=9.836
NC_035096.1	35667342	.	G	A	.	.	MAF_USDA=8.197
NC_035096.1	35667354	.	G	A	.	.	MAF_INRAE=5.833
NC_035096.1	35667378	.	T	C	.	.	MAF_USDA=3.529
NC_035096.1	35667388	.	A	G	.	.	MAF_USDA=2.353
NC_035096.1	35667391	.	G	T	.	.	MAF_USDA=2.459
NC_035096.1	35667405	.	T	C	.	.	MAF_USDA=2.459
NC_035096.1	35667531	.	G	A	.	.	MAF_USDA=9.836
NC_035096.1	35667549	.	G	A	.	.	MAF_USDA=1.639
NC_035096.1	35667583	.	T	A	.	.	MAF_USDA=17.647
NC_035096.1	35667608	.	T	G	.	.	MAF_USDA=35.417
NC_035096.1	35667610	.	A	G	.	.	MAF_USDA=35.417
NC_035096.1	35667611	.	T	A	.	.	MAF_INRAE=5.0
NC_035096.1	35667621	.	A	T	.	.	MAF_INRAE=44.167;MAF_USDA=17.647
NC_035096.1	35667632	.	A	G	.	.	MAF_USDA=35.417
NC_035096.1	35667633	.	A	C	.	.	MAF_USDA=36.31
NC_035096.1	35667650	.	C	T	.	.	MAF_INRAE=1.667;MAF_USDA=6.548
NC_035096.1	35668439	.	G	A	.	.	MAF_USDA=45.455
NC_035096.1	35668671	.	G	A	.	.	MAF_INRAE=5.263;MAF_USDA=26.471
NC_035096.1	35668764	.	C	T	.	.	MAF_INRAE=2.532;MAF_USDA=37.059
NC_035096.1	35668765	.	G	A	.	.	MAF_INRAE=1.667;MAF_USDA=45.882
NC_035096.1	35668796	.	A	C	.	.	MAF_INRAE=2.532;MAF_USDA=46.471
NC_035096.1	35668809	.	G	A	.	.	MAF_INRAE=5.833;MAF_USDA=27.049
NC_035096.1	35668827	.	G	A	.	.	MAF_INRAE=5.263;MAF_USDA=27.647
NC_035096.1	35668842	.	G	A	.	.	MAF_INRAE=47.468;MAF_USDA=31.765
NC_035096.1	35668885	.	G	T	.	.	MAF_USDA=3.529
NC_035096.1	35668890	.	A	T	.	.	MAF_INRAE=48.734;MAF_USDA=32.941
NC_035096.1	35668910	.	T	G	.	.	MAF_USDA=1.639
NC_035096.1	35668963	.	T	G	.	.	MAF_INRAE=46.203;MAF_USDA=44.706
NC_035096.1	35668980	.	A	G	.	.	MAF_INRAE=48.734;MAF_USDA=33.529
NC_035096.1	35668983	.	C	T	.	.	MAF_INRAE=47.5;MAF_USDA=34.118
NC_035096.1	35668995	.	G	A	.	.	MAF_USDA=6.557
NC_035096.1	35669001	.	A	C	.	.	MAF_INRAE=48.734;MAF_USDA=32.941
NC_035096.1	35669003	.	A	C	.	.	MAF_INRAE=47.5;MAF_USDA=32.941
NC_035096.1	35669022	.	T	C	.	.	MAF_INRAE=40.506;MAF_USDA=15.294
NC_035096.1	35669035	.	C	T	.	.	MAF_INRAE=29.114;MAF_USDA=12.353
NC_035096.1	35669083	.	T	G	.	.	MAF_INRAE=5.833
NC_035096.1	35669132	.	A	T	.	.	MAF_USDA=1.639
NC_035096.1	35669146	.	A	G	.	.	MAF_INRAE=5.263;MAF_USDA=25.294
NC_035096.1	35669161	.	A	C	.	.	MAF_USDA=14.583
NC_035096.1	35669185	.	G	A	.	.	MAF_USDA=6.557
NC_035096.1	35669189	.	C	A	.	.	MAF_USDA=6.471
NC_035096.1	35669195	.	G	A	.	.	MAF_USDA=8.333
NC_035096.1	35669197	.	G	A	.	.	MAF_USDA=4.706
NC_035096.1	35669198	.	G	T	.	.	MAF_USDA=14.118
NC_035096.1	35669207	.	C	T	.	.	MAF_INRAE=1.667
NC_035096.1	35669212	.	C	A	.	.	MAF_USDA=14.706
NC_035096.1	35669221	.	G	T	.	.	MAF_USDA=22.941
NC_035096.1	35669230	.	C	T	.	.	MAF_USDA=2.5
NC_035096.1	35669235	.	C	A	.	.	MAF_USDA=22.941
NC_035096.1	35669244	.	G	T	.	.	MAF_USDA=26.19
NC_035096.1	35669258	.	C	A	.	.	MAF_USDA=4.098
NC_035096.1	35669265	.	C	T	.	.	MAF_USDA=24.706
NC_035096.1	35669267	.	G	T	.	.	MAF_USDA=26.471
NC_035096.1	35669271	.	A	G	.	.	MAF_USDA=4.918
NC_035096.1	35669274	.	T	A	.	.	MAF_USDA=5.738
NC_035096.1	35669276	.	A	G	.	.	MAF_USDA=1.639
NC_035096.1	35669285	.	T	G	.	.	MAF_USDA=32.353
NC_035096.1	35669297	.	C	A	.	.	MAF_USDA=32.353
NC_035096.1	35669302	.	A	G	.	.	MAF_USDA=3.529
NC_035096.1	35669303	.	T	C	.	.	MAF_USDA=31.765
NC_035096.1	35669308	.	G	A	.	.	MAF_USDA=31.765
NC_035096.1	35669311	.	G	C	.	.	MAF_USDA=31.176
NC_035096.1	35669349	.	A	T	.	.	MAF_USDA=31.176
NC_035096.1	35669370	.	G	T	.	.	MAF_USDA=37.5
NC_035096.1	35669389	.	G	T	.	.	MAF_USDA=24.706
NC_035096.1	35669442	.	G	T	.	.	MAF_USDA=35.714
NC_035096.1	35669464	.	G	A	.	.	MAF_USDA=5.882
NC_035096.1	35669510	.	C	A	.	.	MAF_INRAE=47.468;MAF_USDA=33.529
NC_035096.1	35669525	.	T	G	.	.	MAF_INRAE=6.962;MAF_USDA=46.471
NC_035096.1	35669578	.	G	A	.	.	MAF_INRAE=5.833
NC_035096.1	35669584	.	G	A	.	.	MAF_INRAE=36.842;MAF_USDA=31.765
NC_035096.1	35669595	.	G	A	.	.	MAF_INRAE=36.842;MAF_USDA=31.765
NC_035096.1	35669624	.	C	T	.	.	MAF_INRAE=1.667;MAF_USDA=12.941
NC_035096.1	35669633	.	G	A	.	.	MAF_INRAE=36.842;MAF_USDA=31.765
NC_035096.1	35669636	.	G	A	.	.	MAF_INRAE=8.333;MAF_USDA=42.941
NC_035096.1	35669640	.	A	G	.	.	MAF_INRAE=36.842;MAF_USDA=31.765
NC_035096.1	35669648	.	T	C	.	.	MAF_USDA=1.639
NC_035096.1	35669727	.	C	G	.	.	MAF_INRAE=5.263;MAF_USDA=28.824
NC_035096.1	35669736	.	C	T	.	.	MAF_INRAE=4.167;MAF_USDA=11.475
NC_035096.1	35669740	.	A	G	.	.	MAF_INRAE=2.532;MAF_USDA=34.706
NC_035096.1	35669744	.	T	A	.	.	MAF_INRAE=1.667;MAF_USDA=35.294
NC_035096.1	35669745	.	C	T	.	.	MAF_INRAE=1.667;MAF_USDA=35.294
NC_035096.1	35669758	.	A	T	.	.	MAF_INRAE=5.0;MAF_USDA=12.295
NC_035096.1	35669768	.	G	A	.	.	MAF_INRAE=5.0;MAF_USDA=12.295
NC_035096.1	35669773	.	C	T	.	.	MAF_INRAE=5.0;MAF_USDA=12.295
NC_035096.1	35669782	.	G	T	.	.	MAF_USDA=2.459
NC_035096.1	35669799	.	G	T	.	.	MAF_INRAE=4.167
NC_035096.1	35669810	.	C	A	.	.	MAF_INRAE=4.167;MAF_USDA=13.115
NC_035096.1	35669824	.	A	T	.	.	MAF_INRAE=2.532;MAF_USDA=35.882
NC_035096.1	35669834	.	A	T	.	.	MAF_INRAE=47.468;MAF_USDA=31.765
NC_035096.1	35669857	.	C	G	.	.	MAF_USDA=2.459
NC_035096.1	35669868	.	T	C	.	.	MAF_INRAE=47.468;MAF_USDA=31.176
NC_035096.1	35669894	.	T	G	.	.	MAF_INRAE=48.101;MAF_USDA=31.176
NC_035096.1	35669912	.	C	T	.	.	MAF_USDA=1.639
NC_035096.1	35669953	.	C	T	.	.	MAF_INRAE=1.667;MAF_USDA=5.882
NC_035096.1	35669956	.	T	A	.	.	MAF_USDA=2.459
NC_035096.1	35669961	.	C	T	.	.	MAF_INRAE=41.139;MAF_USDA=22.353
NC_035096.1	35669976	.	A	G	.	.	MAF_USDA=9.836
NC_035096.1	35670012	.	C	T	.	.	MAF_INRAE=2.532;MAF_USDA=35.294
NC_035096.1	35670023	.	C	T	.	.	MAF_INRAE=5.0
NC_035096.1	35670037	.	G	A	.	.	MAF_INRAE=10.526
NC_035096.1	35670048	.	A	T	.	.	MAF_INRAE=46.203;MAF_USDA=22.353
NC_035096.1	35670114	.	T	A	.	.	MAF_USDA=45.652
NC_035096.1	35671621	.	G	T	.	.	MAF_USDA=50.0
NC_035096.1	35671699	.	G	A	.	.	MAF_INRAE=31.579;MAF_USDA=8.333
NC_035096.1	35671892	.	C	A	.	.	MAF_INRAE=6.329;MAF_USDA=42.941
NC_035096.1	35671895	.	G	C	.	.	MAF_INRAE=48.734;MAF_USDA=32.353
NC_035096.1	35671932	.	T	C	.	.	MAF_INRAE=43.038;MAF_USDA=23.214
NC_035096.1	35671957	.	G	A	.	.	MAF_INRAE=48.734;MAF_USDA=32.941
NC_035096.1	35671980	.	G	C	.	.	MAF_INRAE=6.962;MAF_USDA=42.353
NC_035096.1	35672007	.	C	G	.	.	MAF_INRAE=41.772;MAF_USDA=14.706
NC_035096.1	35672010	.	G	A	.	.	MAF_INRAE=5.263;MAF_USDA=43.529
NC_035096.1	35672038	.	C	T	.	.	MAF_INRAE=36.842;MAF_USDA=32.353
NC_035096.1	35672046	.	A	C	.	.	MAF_USDA=33.735
NC_035096.1	35672047	.	A	G	.	.	MAF_USDA=3.049
NC_035096.1	35672048	.	C	A	.	.	MAF_USDA=3.049
NC_035096.1	35672049	.	C	A	.	.	MAF_USDA=3.049
NC_035096.1	35672064	.	C	T	.	.	MAF_USDA=12.295
NC_035096.1	35672075	.	G	A	.	.	MAF_USDA=6.557
NC_035096.1	35672087	.	T	A	.	.	MAF_INRAE=1.667;MAF_USDA=5.882
NC_035096.1	35672101	.	A	G	.	.	MAF_INRAE=6.329;MAF_USDA=42.941
NC_035096.1	35672111	.	G	A	.	.	MAF_INRAE=5.0
NC_035096.1	35672126	.	T	G	.	.	MAF_INRAE=6.329;MAF_USDA=42.941
NC_035096.1	35672135	.	C	A	.	.	MAF_USDA=1.639
NC_035096.1	35672157	.	C	A	.	.	MAF_USDA=23.81
NC_035096.1	35672164	.	A	C	.	.	MAF_USDA=1.639
NC_035096.1	35672192	.	T	G	.	.	MAF_USDA=6.25
NC_035096.1	35672193	.	T	G	.	.	MAF_USDA=6.25
NC_035096.1	35672207	.	T	C	.	.	MAF_INRAE=41.139;MAF_USDA=23.214
NC_035096.1	35672233	.	A	T	.	.	MAF_INRAE=41.139;MAF_USDA=23.214
NC_035096.1	35672253	.	A	G	.	.	MAF_INRAE=2.532;MAF_USDA=35.119
NC_035096.1	35672287	.	A	G	.	.	MAF_INRAE=48.101;MAF_USDA=31.548
NC_035096.1	35672336	.	C	A	.	.	MAF_INRAE=41.139;MAF_USDA=24.405
NC_035096.1	35672342	.	C	A	.	.	MAF_USDA=11.905
NC_035096.1	35672405	.	T	G	.	.	MAF_INRAE=6.667;MAF_USDA=25.41
NC_035096.1	35672420	.	G	T	.	.	MAF_INRAE=41.139;MAF_USDA=22.941
NC_035096.1	35672422	.	T	C	.	.	MAF_INRAE=41.139;MAF_USDA=13.529
NC_035096.1	35672452	.	A	T	.	.	MAF_USDA=12.295
NC_035096.1	35672468	.	G	A	.	.	MAF_INRAE=9.167;MAF_USDA=2.459
NC_035096.1	35672480	.	C	T	.	.	MAF_INRAE=1.667;MAF_USDA=8.333
NC_035096.1	35672489	.	T	C	.	.	MAF_USDA=11.667
NC_035096.1	35672519	.	G	T	.	.	MAF_INRAE=2.532;MAF_USDA=44.706
NC_035096.1	35672522	.	A	G	.	.	MAF_INRAE=1.667;MAF_USDA=44.706
NC_035096.1	35672538	.	G	T	.	.	MAF_USDA=3.279
NC_035096.1	35672539	.	C	T	.	.	MAF_USDA=3.279
NC_035096.1	35672550	.	T	C	.	.	MAF_USDA=11.475
NC_035096.1	35672574	.	T	C	.	.	MAF_USDA=11.475
NC_035096.1	35672579	.	T	C	.	.	MAF_INRAE=31.579;MAF_USDA=21.765
NC_035096.1	35672609	.	T	G	.	.	MAF_USDA=13.115
NC_035096.1	35672610	.	G	C	.	.	MAF_USDA=35.882
NC_035096.1	35672626	.	C	A	.	.	MAF_INRAE=31.579;MAF_USDA=20.0
NC_035096.1	35672643	.	G	A	.	.	MAF_INRAE=48.101;MAF_USDA=32.353
NC_035096.1	35672664	.	A	G	.	.	MAF_USDA=12.5
NC_035096.1	35672669	.	T	G	.	.	MAF_INRAE=10.526;MAF_USDA=13.333
NC_035096.1	35672678	.	C	T	.	.	MAF_INRAE=36.842;MAF_USDA=39.759
NC_035096.1	35672697	.	A	C	.	.	MAF_INRAE=36.842
NC_035096.1	35672731	.	C	A	.	.	MAF_USDA=12.295
NC_035096.1	35672769	.	G	T	.	.	MAF_INRAE=5.263;MAF_USDA=33.929
NC_035096.1	35672784	.	A	G	.	.	MAF_USDA=12.5
NC_035096.1	35672796	.	T	C	.	.	MAF_INRAE=31.579;MAF_USDA=16.667
NC_035096.1	35672814	.	C	G	.	.	MAF_USDA=38.69
NC_035096.1	35672826	.	T	G	.	.	MAF_USDA=13.333
NC_035096.1	35672829	.	T	C	.	.	MAF_USDA=13.333
NC_035096.1	35674369	.	T	C	.	.	MAF_USDA=45.833
NC_035096.1	35674403	.	A	G	.	.	MAF_USDA=11.475
NC_035096.1	35674673	.	C	T	.	.	MAF_USDA=16.667
NC_035096.1	35674747	.	C	A	.	.	MAF_USDA=22.941
NC_035096.1	35674775	.	A	T	.	.	MAF_USDA=24.118
NC_035096.1	35674799	.	G	A	.	.	MAF_INRAE=31.579;MAF_USDA=12.353
NC_035096.1	35674807	.	G	T	.	.	MAF_USDA=39.412
NC_035096.1	35674808	.	G	A	.	.	MAF_USDA=39.412
NC_035096.1	35674892	.	T	C	.	.	MAF_USDA=1.639
NC_035096.1	35674911	.	T	C	.	.	MAF_INRAE=39.873;MAF_USDA=11.176
NC_035096.1	35674939	.	A	C	.	.	MAF_INRAE=43.038;MAF_USDA=47.647
NC_035096.1	35675031	.	A	T	.	.	MAF_USDA=6.25
NC_035096.1	35675066	.	G	T	.	.	MAF_USDA=1.639
NC_035096.1	35675117	.	A	G	.	.	MAF_INRAE=6.667;MAF_USDA=26.23
NC_035096.1	35675162	.	C	A	.	.	MAF_USDA=35.882
NC_035096.1	35675173	.	C	A	.	.	MAF_INRAE=45.57;MAF_USDA=41.176
NC_035096.1	35675183	.	G	T	.	.	MAF_USDA=4.098
NC_035096.1	35675189	.	G	T	.	.	MAF_INRAE=5.833;MAF_USDA=10.656
NC_035096.1	35675219	.	C	A	.	.	MAF_INRAE=5.833
NC_035096.1	35675292	.	A	T	.	.	MAF_INRAE=44.167;MAF_USDA=6.25
NC_035096.1	35675333	.	C	T	.	.	MAF_INRAE=1.667
NC_035096.1	35675340	.	G	T	.	.	MAF_USDA=47.917
NC_035096.1	35675358	.	C	G	.	.	MAF_USDA=5.738
NC_035096.1	35675363	.	C	T	.	.	MAF_USDA=9.016
NC_035096.1	35675388	.	C	A	.	.	MAF_USDA=3.279
NC_035096.1	35675389	.	T	G	.	.	MAF_USDA=3.279
NC_035096.1	35675394	.	T	A	.	.	MAF_USDA=3.279
NC_035096.1	35675544	.	C	T	.	.	MAF_INRAE=5.833
NC_035096.1	35675553	.	A	G	.	.	MAF_INRAE=5.833
NC_035096.1	35675572	.	G	A	.	.	MAF_USDA=5.738
NC_035096.1	35675673	.	G	T	.	.	MAF_INRAE=47.468;MAF_USDA=30.0
NC_035096.1	35675811	.	T	G	.	.	MAF_INRAE=48.734;MAF_USDA=27.647
NC_035096.1	35675812	.	A	G	.	.	MAF_INRAE=43.671;MAF_USDA=47.059
NC_035096.1	35675815	.	A	C	.	.	MAF_INRAE=45.833;MAF_USDA=47.059
NC_035096.1	35675821	.	A	T	.	.	MAF_INRAE=5.833;MAF_USDA=1.639
NC_035096.1	35675854	.	C	T	.	.	MAF_USDA=2.459
NC_035096.1	35675861	.	G	A	.	.	MAF_INRAE=5.833;MAF_USDA=3.333
NC_035096.1	35675865	.	A	G	.	.	MAF_INRAE=31.579;MAF_USDA=6.25
NC_035096.1	35675908	.	C	A	.	.	MAF_INRAE=5.833
NC_035096.1	35676076	.	T	C	.	.	MAF_INRAE=14.167
NC_035096.1	35676131	.	T	C	.	.	MAF_INRAE=2.532;MAF_USDA=31.176
NC_035096.1	35676152	.	A	C	.	.	MAF_INRAE=5.833
NC_035096.1	35676192	.	T	G	.	.	MAF_USDA=3.279
NC_035096.1	35676236	.	C	T	.	.	MAF_INRAE=1.667;MAF_USDA=27.869
NC_035096.1	35676257	.	A	C	.	.	MAF_INRAE=48.333;MAF_USDA=34.118
NC_035096.1	35676287	.	A	G	.	.	MAF_INRAE=5.833;MAF_USDA=33.607
NC_035096.1	35676322	.	A	G	.	.	MAF_USDA=27.647
NC_035096.1	35676323	.	G	T	.	.	MAF_USDA=3.279
NC_035096.1	35676336	.	A	T	.	.	MAF_USDA=50.0
NC_035096.1	35676337	.	C	G	.	.	MAF_USDA=50.0
NC_035096.1	35676367	.	A	G	.	.	MAF_USDA=28.235
NC_035096.1	35676379	.	T	C	.	.	MAF_USDA=35.417
NC_035096.1	35676381	.	T	C	.	.	MAF_USDA=35.417
NC_035096.1	35676392	.	C	T	.	.	MAF_USDA=18.824
NC_035096.1	35676394	.	T	C	.	.	MAF_USDA=30.0
NC_035096.1	35676407	.	C	T	.	.	MAF_USDA=39.583
NC_035096.1	35677320	.	C	T	.	.	MAF_INRAE=50.0
NC_035096.1	35677360	.	C	T	.	.	MAF_INRAE=6.667
NC_035096.1	35677369	.	G	C	.	.	MAF_INRAE=5.833
NC_035096.1	35677417	.	C	A	.	.	MAF_INRAE=44.167
NC_035096.1	35677485	.	T	A	.	.	MAF_USDA=8.197
NC_035096.1	35677493	.	T	G	.	.	MAF_INRAE=47.468;MAF_USDA=28.235
NC_035096.1	35677494	.	A	T	.	.	MAF_USDA=27.647
NC_035096.1	35677502	.	T	A	.	.	MAF_INRAE=47.468;MAF_USDA=28.824
NC_035096.1	35677507	.	C	T	.	.	MAF_USDA=7.377
NC_035096.1	35677515	.	G	T	.	.	MAF_USDA=30.0
NC_035096.1	35677520	.	C	A	.	.	MAF_USDA=29.412
NC_035096.1	35677524	.	C	A	.	.	MAF_USDA=30.0
NC_035096.1	35677530	.	GTT	GTA	.	.	MAF_USDA=50.0
NC_035096.1	35677532	.	T	A	.	.	MAF_INRAE=43.038
NC_035096.1	35677570	.	C	G	.	.	MAF_INRAE=46.835;MAF_USDA=50.0
NC_035096.1	35677647	.	A	T	.	.	MAF_USDA=13.934
NC_035096.1	35677673	.	G	A	.	.	MAF_USDA=8.197
NC_035096.1	35677688	.	G	A	.	.	MAF_INRAE=48.101;MAF_USDA=25.294
NC_035096.1	35677727	.	G	T	.	.	MAF_INRAE=5.833;MAF_USDA=5.738
NC_035096.1	35677744	.	C	T	.	.	MAF_USDA=4.098
NC_035096.1	35677755	.	A	G	.	.	MAF_INRAE=5.833;MAF_USDA=28.824
NC_035096.1	35677771	.	T	C	.	.	MAF_USDA=6.471
NC_035096.1	35677819	.	C	T	.	.	MAF_INRAE=5.833
NC_035096.1	35677861	.	A	T	.	.	MAF_USDA=4.918
NC_035096.1	35677897	.	T	C	.	.	MAF_USDA=8.197
NC_035096.1	35677905	.	C	T	.	.	MAF_USDA=9.016
NC_035096.1	35677931	.	C	T	.	.	MAF_USDA=9.016
NC_035096.1	35677932	.	G	A	.	.	MAF_USDA=9.836
NC_035096.1	35677935	.	C	T	.	.	MAF_USDA=4.098
NC_035096.1	35677936	.	T	A	.	.	MAF_INRAE=5.833;MAF_USDA=1.639
NC_035096.1	35677950	.	T	C	.	.	MAF_INRAE=40.506;MAF_USDA=13.529
NC_035096.1	35677967	.	G	A	.	.	MAF_USDA=7.059
NC_035096.1	35677981	.	C	T	.	.	MAF_USDA=1.639
NC_035096.1	35678007	.	A	T	.	.	MAF_INRAE=41.772;MAF_USDA=20.0
NC_035096.1	35678009	.	C	T	.	.	MAF_INRAE=46.667;MAF_USDA=32.353
NC_035096.1	35678010	.	G	A	.	.	MAF_USDA=1.639
NC_035096.1	35678119	.	A	T	.	.	MAF_USDA=1.639
NC_035096.1	35678121	.	C	T	.	.	MAF_USDA=28.824
NC_035096.1	35678129	.	G	A	.	.	MAF_INRAE=2.5
NC_035096.1	35678204	.	A	T	.	.	MAF_USDA=8.824
NC_035096.1	35678250	.	C	T	.	.	MAF_INRAE=42.405;MAF_USDA=14.118
NC_035096.1	35678352	.	C	T	.	.	MAF_USDA=2.459
NC_035096.1	35678358	.	G	T	.	.	MAF_USDA=4.918
NC_035096.1	35678364	.	A	T	.	.	MAF_USDA=4.098
NC_035096.1	35678411	.	T	A	.	.	MAF_USDA=1.639
NC_035096.1	35678435	.	G	A	.	.	MAF_INRAE=42.405;MAF_USDA=41.765
NC_035096.1	35678522	.	A	G	.	.	MAF_INRAE=2.532;MAF_USDA=28.235
NC_035096.1	35678545	.	G	C	.	.	MAF_USDA=1.639
NC_035096.1	35678562	.	C	A	.	.	MAF_INRAE=2.532;MAF_USDA=25.294
NC_035096.1	35678563	.	A	T	.	.	MAF_INRAE=1.667;MAF_USDA=25.294
NC_035096.1	35678569	.	C	A	.	.	MAF_INRAE=2.532;MAF_USDA=25.294
NC_035096.1	35678570	.	C	A	.	.	MAF_INRAE=1.667;MAF_USDA=24.706
NC_035096.1	35678759	.	G	T	.	.	MAF_INRAE=40.506;MAF_USDA=20.588
NC_035096.1	35678792	.	C	A	.	.	MAF_INRAE=9.494;MAF_USDA=10.417
NC_035096.1	35678812	.	G	A	.	.	MAF_USDA=1.639
NC_035096.1	35678814	.	A	G	.	.	MAF_INRAE=41.139;MAF_USDA=20.588
NC_035096.1	35678833	.	T	C	.	.	MAF_INRAE=41.139;MAF_USDA=20.588
NC_035096.1	35678838	.	T	G	.	.	MAF_INRAE=9.494;MAF_USDA=3.529
NC_035096.1	35678854	.	G	C	.	.	MAF_INRAE=41.139;MAF_USDA=22.941
NC_035096.1	35678893	.	A	C	.	.	MAF_INRAE=2.532;MAF_USDA=19.412
NC_035096.1	35678895	.	A	T	.	.	MAF_INRAE=1.667;MAF_USDA=19.412
NC_035096.1	35678919	.	G	T	.	.	MAF_INRAE=5.263
NC_035096.1	35678927	.	C	T	.	.	MAF_INRAE=2.532;MAF_USDA=19.412
NC_035096.1	35678971	.	G	A	.	.	MAF_INRAE=41.139;MAF_USDA=20.0
NC_035096.1	35679061	.	A	C	.	.	MAF_INRAE=2.532;MAF_USDA=19.412
NC_035096.1	35679072	.	G	A	.	.	MAF_USDA=1.639
NC_035096.1	35679135	.	C	A	.	.	MAF_INRAE=41.139;MAF_USDA=19.412
NC_035096.1	35679160	.	T	G	.	.	MAF_INRAE=2.532;MAF_USDA=20.0
NC_035096.1	35679180	.	T	C	.	.	MAF_INRAE=42.5
NC_035096.1	35679182	.	C	A	.	.	MAF_INRAE=48.333;MAF_USDA=18.852
NC_035096.1	35679184	.	C	A	.	.	MAF_INRAE=42.5;MAF_USDA=23.77
NC_035096.1	35679190	.	C	A	.	.	MAF_USDA=9.016
NC_035096.1	35679260	.	G	T	.	.	MAF_USDA=1.639
NC_035096.1	35679275	.	G	A	.	.	MAF_INRAE=5.833
NC_035096.1	35679278	.	G	A	.	.	MAF_INRAE=40.506;MAF_USDA=13.529
NC_035096.1	35679344	.	C	A	.	.	MAF_INRAE=39.873;MAF_USDA=12.941
NC_035096.1	35679348	.	G	T	.	.	MAF_INRAE=43.038;MAF_USDA=45.294
NC_035096.1	35679353	.	A	C	.	.	MAF_USDA=9.836
NC_035096.1	35679365	.	C	T	.	.	MAF_INRAE=5.833;MAF_USDA=1.765
NC_035096.1	35679407	.	T	C	.	.	MAF_USDA=4.918
NC_035096.1	35679412	.	G	A	.	.	MAF_INRAE=1.667;MAF_USDA=45.833
NC_035096.1	35679414	.	G	A	.	.	MAF_USDA=4.098
NC_035096.1	35679419	.	G	A	.	.	MAF_INRAE=2.532;MAF_USDA=18.824
NC_035096.1	35679437	.	G	C	.	.	MAF_INRAE=5.833;MAF_USDA=48.361
NC_035096.1	35679464	.	A	C	.	.	MAF_USDA=2.459
NC_035096.1	35679485	.	C	T	.	.	MAF_USDA=3.279
NC_035096.1	35679491	.	A	C	.	.	MAF_INRAE=6.667;MAF_USDA=49.18
NC_035096.1	35679542	.	G	A	.	.	MAF_USDA=4.098
NC_035096.1	35679548	.	T	C	.	.	MAF_INRAE=2.532;MAF_USDA=19.412
NC_035096.1	35679558	.	G	C	.	.	MAF_INRAE=6.962;MAF_USDA=41.765
NC_035096.1	35679562	.	G	A	.	.	MAF_USDA=2.459
NC_035096.1	35679584	.	A	G	.	.	MAF_USDA=4.098
NC_035096.1	35679644	.	C	A	.	.	MAF_USDA=4.098
NC_035096.1	35679649	.	G	C	.	.	MAF_USDA=13.529
NC_035096.1	35679676	.	T	C	.	.	MAF_INRAE=41.139;MAF_USDA=25.294
NC_035096.1	35679721	.	G	A	.	.	MAF_INRAE=5.696;MAF_USDA=40.588
NC_035096.1	35679729	.	C	T	.	.	MAF_INRAE=6.962;MAF_USDA=48.235
NC_035096.1	35679730	.	G	A	.	.	MAF_INRAE=39.873;MAF_USDA=22.353
NC_035096.1	35679786	.	G	C	.	.	MAF_USDA=10.656
NC_035096.1	35679815	.	T	C	.	.	MAF_USDA=1.639
NC_035096.1	35679852	.	G	C	.	.	MAF_USDA=4.098
NC_035096.1	35679877	.	G	A	.	.	MAF_USDA=4.918
NC_035096.1	35679896	.	T	C	.	.	MAF_USDA=29.167
NC_035096.1	35679900	.	C	T	.	.	MAF_USDA=6.25
NC_035096.1	35679951	.	G	A	.	.	MAF_INRAE=5.833
NC_035096.1	35680026	.	C	T	.	.	MAF_USDA=3.279
NC_035096.1	35680036	.	G	A	.	.	MAF_USDA=4.918
NC_035096.1	35680051	.	C	T	.	.	MAF_INRAE=47.468;MAF_USDA=47.059
NC_035096.1	35680058	.	A	G	.	.	MAF_INRAE=36.842;MAF_USDA=45.833
NC_035096.1	35680059	.	C	T	.	.	MAF_USDA=12.941
NC_035096.1	35680071	.	A	C	.	.	MAF_INRAE=43.038;MAF_USDA=20.0
NC_035096.1	35680092	.	A	T	.	.	MAF_INRAE=9.494;MAF_USDA=7.059
NC_035096.1	35680099	.	A	C	.	.	MAF_USDA=14.583
NC_035096.1	35680132	.	C	T	.	.	MAF_USDA=1.639
NC_035096.1	35680157	.	T	A	.	.	MAF_USDA=1.639
NC_035096.1	35680261	.	G	A	.	.	MAF_USDA=8.333
NC_035096.1	35680293	.	G	A	.	.	MAF_USDA=7.377
NC_035096.1	35680304	.	G	A	.	.	MAF_INRAE=48.101;MAF_USDA=23.529
NC_035096.1	35680332	.	G	A	.	.	MAF_INRAE=6.667;MAF_USDA=9.016
NC_035096.1	35680372	.	C	G	.	.	MAF_INRAE=5.833;MAF_USDA=4.706
NC_035096.1	35680415	.	C	A	.	.	MAF_INRAE=29.747;MAF_USDA=20.588
NC_035096.1	35680418	.	G	A	.	.	MAF_INRAE=5.833;MAF_USDA=4.918
NC_035096.1	35680438	.	T	C	.	.	MAF_INRAE=5.263;MAF_USDA=9.412
NC_035096.1	35680440	.	A	T	.	.	MAF_USDA=9.836
NC_035096.1	35680505	.	C	G	.	.	MAF_USDA=4.118
NC_035096.1	35680570	.	T	C	.	.	MAF_INRAE=42.405;MAF_USDA=45.294
NC_035096.1	35680587	.	G	A	.	.	MAF_USDA=4.706
NC_035096.1	35680593	.	T	C	.	.	MAF_INRAE=42.405;MAF_USDA=44.706
NC_035096.1	35680660	.	C	T	.	.	MAF_USDA=22.941
NC_035096.1	35680678	.	C	A	.	.	MAF_USDA=2.459
NC_035096.1	35680747	.	G	T	.	.	MAF_USDA=9.016
NC_035096.1	35680755	.	T	A	.	.	MAF_USDA=22.353
NC_035096.1	35680764	.	G	C	.	.	MAF_USDA=32.941
NC_035096.1	35680779	.	A	C	.	.	MAF_INRAE=1.667;MAF_USDA=35.294
NC_035096.1	35680785	.	C	T	.	.	MAF_INRAE=5.0;MAF_USDA=28.235
NC_035096.1	35680805	.	T	C	.	.	MAF_INRAE=5.0;MAF_USDA=1.639
NC_035096.1	35680824	.	A	G	.	.	MAF_INRAE=7.5;MAF_USDA=11.765
NC_035096.1	35680830	.	A	T	.	.	MAF_INRAE=5.263;MAF_USDA=41.176
NC_035096.1	35680841	.	C	T	.	.	MAF_INRAE=36.709;MAF_USDA=16.471
NC_035096.1	35680853	.	A	G	.	.	MAF_INRAE=5.833;MAF_USDA=1.639
NC_035096.1	35680894	.	G	T	.	.	MAF_INRAE=11.392;MAF_USDA=4.118
NC_035096.1	35680903	.	A	T	.	.	MAF_USDA=8.333
NC_035096.1	35681111	.	G	A	.	.	MAF_INRAE=31.579;MAF_USDA=6.25
NC_035096.1	35681156	.	T	C	.	.	MAF_USDA=50.0
NC_035096.1	35681165	.	T	A	.	.	MAF_INRAE=41.772;MAF_USDA=32.353
NC_035096.1	35681174	.	T	A	.	.	MAF_INRAE=41.772;MAF_USDA=22.024
NC_035096.1	35681209	.	G	A	.	.	MAF_USDA=32.353
NC_035096.1	35681226	.	C	A	.	.	MAF_INRAE=41.772
NC_035096.1	35681231	.	T	G	.	.	MAF_INRAE=36.709
NC_035096.1	35681284	.	C	T	.	.	MAF_INRAE=41.139;MAF_USDA=32.941
NC_035096.1	35681287	.	C	A	.	.	MAF_INRAE=42.405;MAF_USDA=39.412
NC_035096.1	35681296	.	T	C	.	.	MAF_INRAE=41.772;MAF_USDA=31.765
NC_035096.1	35681305	.	C	T	.	.	MAF_INRAE=41.772;MAF_USDA=32.941
NC_035096.1	35681322	.	C	A	.	.	MAF_USDA=6.557
NC_035096.1	35681326	.	G	T	.	.	MAF_USDA=1.639
NC_035096.1	35681330	.	A	G	.	.	MAF_USDA=6.557
NC_035096.1	35681363	.	C	G	.	.	MAF_INRAE=23.418;MAF_USDA=8.333
NC_035096.1	35681364	.	T	A	.	.	MAF_USDA=8.197
NC_035096.1	35681510	.	G	A	.	.	MAF_INRAE=5.833
NC_035096.1	35681571	.	G	T	.	.	MAF_USDA=22.941
NC_035096.1	35681618	.	C	T	.	.	MAF_INRAE=19.62;MAF_USDA=27.059
NC_035096.1	35681624	.	G	A	.	.	MAF_INRAE=36.709;MAF_USDA=42.941
NC_035096.1	35681629	.	T	C	.	.	MAF_USDA=3.279
NC_035096.1	35681656	.	C	A	.	.	MAF_INRAE=11.392;MAF_USDA=4.118
NC_035096.1	35681682	.	C	T	.	.	MAF_USDA=35.417
NC_035096.1	35681690	.	G	T	.	.	MAF_USDA=1.639
NC_035096.1	35681692	.	T	C	.	.	MAF_USDA=2.459
NC_035096.1	35681702	.	G	T	.	.	MAF_USDA=25.294
NC_035096.1	35681705	.	A	C	.	.	MAF_INRAE=13.333;MAF_USDA=8.235
NC_035096.1	35681719	.	A	C	.	.	MAF_INRAE=13.333
NC_035096.1	35681752	.	G	A	.	.	MAF_INRAE=39.241;MAF_USDA=25.882
NC_035096.1	35681842	.	C	A	.	.	MAF_USDA=4.918
NC_035096.1	35681878	.	C	A	.	.	MAF_INRAE=5.833
NC_035096.1	35681889	.	G	A	.	.	MAF_USDA=12.5
NC_035096.1	35681895	.	C	T	.	.	MAF_INRAE=10.526
NC_035096.1	35681897	.	T	A	.	.	MAF_INRAE=5.0;MAF_USDA=13.115
NC_035096.1	35681910	.	C	T	.	.	MAF_INRAE=11.392;MAF_USDA=4.706
NC_035096.1	35681911	.	T	G	.	.	MAF_INRAE=42.105;MAF_USDA=15.882
NC_035096.1	35681927	.	T	G	.	.	MAF_INRAE=42.105;MAF_USDA=17.059
NC_035096.1	35681950	.	T	G	.	.	MAF_USDA=4.918
NC_035096.1	35681963	.	C	T	.	.	MAF_USDA=1.639
NC_035096.1	35681968	.	C	G	.	.	MAF_USDA=4.918
NC_035096.1	35682120	.	C	T	.	.	MAF_USDA=23.913
NC_035096.1	35682778	.	C	A	.	.	MAF_USDA=4.098
NC_035096.1	35682809	.	T	C	.	.	MAF_INRAE=12.658;MAF_USDA=13.529
NC_035096.1	35682828	.	G	A	.	.	MAF_INRAE=29.747;MAF_USDA=7.647
NC_035096.1	35682838	.	T	G	.	.	MAF_INRAE=13.291;MAF_USDA=13.529
NC_035096.1	35682848	.	C	A	.	.	MAF_INRAE=15.0;MAF_USDA=14.583
NC_035096.1	35682924	.	A	G	.	.	MAF_INRAE=5.833
NC_035096.1	35682929	.	T	C	.	.	MAF_USDA=2.459
NC_035096.1	35682935	.	A	G	.	.	MAF_USDA=4.918
NC_035096.1	35682942	.	T	C	.	.	MAF_USDA=4.098
NC_035096.1	35682949	.	T	C	.	.	MAF_INRAE=12.025;MAF_USDA=12.941
NC_035096.1	35682982	.	C	T	.	.	MAF_USDA=4.918
NC_035096.1	35682984	.	T	C	.	.	MAF_INRAE=10.526
NC_035096.1	35682987	.	G	A	.	.	MAF_USDA=4.918
NC_035096.1	35682992	.	C	G	.	.	MAF_USDA=4.918
NC_035096.1	35683014	.	T	C	.	.	MAF_USDA=4.918
NC_035096.1	35683016	.	C	T	.	.	MAF_USDA=4.918
NC_035096.1	35683023	.	T	C	.	.	MAF_INRAE=40.506;MAF_USDA=17.647
NC_035096.1	35683058	.	C	A	.	.	MAF_USDA=4.918
NC_035096.1	35683070	.	G	T	.	.	MAF_INRAE=9.167
NC_035096.1	35683072	.	T	C	.	.	MAF_USDA=9.412
NC_035096.1	35683073	.	G	A	.	.	MAF_USDA=4.098
NC_035096.1	35683082	.	A	G	.	.	MAF_INRAE=10.526
NC_035096.1	35683193	.	G	A	.	.	MAF_USDA=4.098
NC_035096.1	35683197	.	G	A	.	.	MAF_USDA=5.738
NC_035096.1	35683198	.	A	G	.	.	MAF_INRAE=5.833
NC_035096.1	35683212	.	G	A	.	.	MAF_INRAE=5.833
NC_035096.1	35683215	.	T	C	.	.	MAF_USDA=4.098
NC_035096.1	35683224	.	C	A	.	.	MAF_INRAE=12.025;MAF_USDA=11.765
NC_035096.1	35683244	.	C	G	.	.	MAF_USDA=1.639
NC_035096.1	35683273	.	G	C	.	.	MAF_INRAE=5.833
NC_035096.1	35683315	.	G	A	.	.	MAF_USDA=4.098
NC_035096.1	35683378	.	A	T	.	.	MAF_USDA=4.098
NC_035096.1	35683384	.	G	A	.	.	MAF_INRAE=12.025;MAF_USDA=11.176
NC_035096.1	35683389	.	A	G	.	.	MAF_INRAE=6.667;MAF_USDA=9.836
NC_035096.1	35683392	.	C	A	.	.	MAF_INRAE=12.025;MAF_USDA=11.176
NC_035096.1	35683413	.	G	A	.	.	MAF_INRAE=16.456;MAF_USDA=25.294
NC_035096.1	35683445	.	A	G	.	.	MAF_USDA=4.098
NC_035096.1	35683460	.	A	T	.	.	MAF_USDA=12.5
NC_035096.1	35683465	.	A	G	.	.	MAF_USDA=12.5
NC_035096.1	35683471	.	C	T	.	.	MAF_USDA=12.5
NC_035096.1	35683472	.	A	C	.	.	MAF_USDA=12.5
NC_035096.1	35683473	.	T	C	.	.	MAF_USDA=8.333
NC_035096.1	35683475	.	T	A	.	.	MAF_USDA=8.333
NC_035096.1	35683901	.	A	G	.	.	MAF_INRAE=5.263
NC_035096.1	35684031	.	A	G	.	.	MAF_INRAE=32.5;MAF_USDA=45.833
NC_035096.1	35684123	.	G	A	.	.	MAF_USDA=10.417
NC_035096.1	35684177	.	G	A	.	.	MAF_USDA=4.918
NC_035096.1	35684197	.	G	T	.	.	MAF_INRAE=5.263;MAF_USDA=12.353
NC_035096.1	35684250	.	G	T	.	.	MAF_USDA=2.459
NC_035096.1	35684254	.	G	A	.	.	MAF_INRAE=21.667;MAF_USDA=20.0
NC_035096.1	35684264	.	C	T	.	.	MAF_USDA=4.098
NC_035096.1	35684265	.	A	T	.	.	MAF_INRAE=5.833;MAF_USDA=1.639
NC_035096.1	35684283	.	A	C	.	.	MAF_INRAE=5.833;MAF_USDA=1.639
NC_035096.1	35684286	.	A	C	.	.	MAF_USDA=4.098
NC_035096.1	35684291	.	T	C	.	.	MAF_USDA=14.706
NC_035096.1	35684294	.	C	T	.	.	MAF_INRAE=30.833;MAF_USDA=22.941
NC_035096.1	35684385	.	T	G	.	.	MAF_INRAE=27.215;MAF_USDA=8.333
NC_035096.1	35684419	.	C	A	.	.	MAF_INRAE=5.833;MAF_USDA=7.143
NC_035096.1	35684420	.	G	A	.	.	MAF_USDA=2.5
NC_035096.1	35684422	.	G	C	.	.	MAF_USDA=1.667
NC_035096.1	35684432	.	G	C	.	.	MAF_INRAE=5.833;MAF_USDA=17.5
NC_035096.1	35684443	.	C	T	.	.	MAF_USDA=2.5
NC_035096.1	35684445	.	T	A	.	.	MAF_USDA=2.5
NC_035096.1	35684462	.	A	G	.	.	MAF_USDA=1.667
NC_035096.1	35684736	.	G	A	.	.	MAF_USDA=2.5
NC_035096.1	35684782	.	A	C	.	.	MAF_USDA=2.5
NC_035096.1	35684784	.	A	C	.	.	MAF_USDA=2.5
NC_035096.1	35684788	.	A	T	.	.	MAF_INRAE=6.667;MAF_USDA=5.0
NC_035096.1	35684842	.	T	C	.	.	MAF_USDA=8.197
NC_035096.1	35684850	.	C	G	.	.	MAF_INRAE=6.667
NC_035096.1	35684854	.	T	C	.	.	MAF_USDA=8.197
NC_035096.1	35684855	.	C	T	.	.	MAF_INRAE=37.975;MAF_USDA=9.836
NC_035096.1	35684858	.	G	T	.	.	MAF_USDA=4.098
NC_035096.1	35684863	.	C	G	.	.	MAF_USDA=4.098
NC_035096.1	35684864	.	T	A	.	.	MAF_INRAE=10.526
NC_035096.1	35684871	.	G	T	.	.	MAF_USDA=4.918
NC_035096.1	35684877	.	A	T	.	.	MAF_USDA=3.279
NC_035096.1	35684928	.	G	C	.	.	MAF_USDA=10.0
NC_035096.1	35684960	.	C	T	.	.	MAF_INRAE=9.167
NC_035096.1	35684971	.	T	A	.	.	MAF_INRAE=47.368
NC_035096.1	35684980	.	G	T	.	.	MAF_USDA=9.016
NC_035096.1	35684981	.	T	G	.	.	MAF_USDA=9.016
NC_035096.1	35684987	.	A	T	.	.	MAF_USDA=4.098
NC_035096.1	35685014	.	G	T	.	.	MAF_INRAE=5.833
NC_035096.1	35685027	.	C	G	.	.	MAF_INRAE=6.329
NC_035096.1	35685062	.	C	T	.	.	MAF_INRAE=10.526
NC_035096.1	35685283	.	A	G	.	.	MAF_USDA=8.333
NC_035096.1	35685331	.	G	A	.	.	MAF_INRAE=10.833
NC_035096.1	35685333	.	A	G	.	.	MAF_INRAE=5.263;MAF_USDA=25.0
NC_035096.1	35685339	.	C	G	.	.	MAF_USDA=6.25
NC_035096.1	35685391	.	C	T	.	.	MAF_INRAE=1.667
NC_035096.1	35685926	.	T	C	.	.	MAF_USDA=6.25
NC_035096.1	35686144	.	A	T	.	.	MAF_USDA=41.667
NC_035096.1	35686211	.	C	T	.	.	MAF_USDA=33.333
NC_035096.1	35686477	.	T	G	.	.	MAF_USDA=2.459
NC_035096.1	35686539	.	T	C	.	.	MAF_INRAE=29.114;MAF_USDA=20.0
NC_035096.1	35686540	.	A	T	.	.	MAF_INRAE=10.526;MAF_USDA=1.639
NC_035096.1	35686580	.	G	T	.	.	MAF_USDA=9.016
NC_035096.1	35686673	.	T	C	.	.	MAF_USDA=3.279
NC_035096.1	35686741	.	G	T	.	.	MAF_USDA=9.412
NC_035096.1	35686799	.	C	T	.	.	MAF_INRAE=31.579;MAF_USDA=16.471
NC_035096.1	35686814	.	C	T	.	.	MAF_USDA=18.235
NC_035096.1	35686830	.	C	T	.	.	MAF_USDA=1.639
NC_035096.1	35686858	.	T	A	.	.	MAF_USDA=7.377
NC_035096.1	35686939	.	A	T	.	.	MAF_USDA=5.932
NC_035096.1	35687023	.	T	C	.	.	MAF_USDA=4.167
NC_035096.1	35687065	.	A	T	.	.	MAF_INRAE=1.667
NC_035096.1	35687066	.	A	G	.	.	MAF_INRAE=1.667
NC_035096.1	35687218	.	C	G	.	.	MAF_USDA=9.016
NC_035096.1	35687223	.	C	A	.	.	MAF_USDA=1.639
NC_035096.1	35687224	.	A	T	.	.	MAF_USDA=1.639
NC_035096.1	35687232	.	G	A	.	.	MAF_USDA=3.279
NC_035096.1	35687292	.	G	A	.	.	MAF_INRAE=10.759;MAF_USDA=4.706
NC_035096.1	35687357	.	T	C	.	.	MAF_INRAE=26.582;MAF_USDA=5.294
NC_035096.1	35687403	.	A	T	.	.	MAF_INRAE=5.833;MAF_USDA=8.235
NC_035096.1	35687467	.	C	T	.	.	MAF_INRAE=33.544;MAF_USDA=24.118
NC_035096.1	35687563	.	T	A	.	.	MAF_INRAE=5.263;MAF_USDA=5.952
NC_035096.1	35687613	.	A	G	.	.	MAF_INRAE=10.127;MAF_USDA=5.882
NC_035096.1	35687760	.	A	G	.	.	MAF_INRAE=37.975;MAF_USDA=41.176
NC_035096.1	35687769	.	T	G	.	.	MAF_USDA=6.557
NC_035096.1	35687772	.	T	C	.	.	MAF_INRAE=37.975;MAF_USDA=14.118
NC_035096.1	35687791	.	C	A	.	.	MAF_INRAE=11.392;MAF_USDA=7.059
NC_035096.1	35687847	.	A	T	.	.	MAF_USDA=12.353
NC_035096.1	35687854	.	A	C	.	.	MAF_USDA=4.167
NC_035096.1	35687970	.	A	G	.	.	MAF_INRAE=5.833;MAF_USDA=3.279
NC_035096.1	35687974	.	G	T	.	.	MAF_USDA=1.639
NC_035096.1	35687982	.	A	G	.	.	MAF_USDA=12.941
NC_035096.1	35688070	.	T	C	.	.	MAF_INRAE=44.937;MAF_USDA=27.059
NC_035096.1	35688109	.	A	G	.	.	MAF_INRAE=26.582;MAF_USDA=27.059
NC_035096.1	35688112	.	A	T	.	.	MAF_USDA=12.295
NC_035096.1	35688128	.	C	G	.	.	MAF_USDA=2.5
NC_035096.1	35688201	.	G	C	.	.	MAF_USDA=1.667
NC_035096.1	35688281	.	T	C	.	.	MAF_USDA=45.181
NC_035096.1	35688344	.	G	A	.	.	MAF_USDA=4.167
NC_035096.1	35688365	.	G	T	.	.	MAF_USDA=4.167
NC_035096.1	35688460	.	C	A	.	.	MAF_USDA=25.595
NC_035096.1	35688470	.	T	C	.	.	MAF_USDA=26.19
NC_035096.1	35688473	.	C	A	.	.	MAF_USDA=8.333
NC_035096.1	35688494	.	A	G	.	.	MAF_USDA=25.595
NC_035096.1	35688503	.	C	A	.	.	MAF_USDA=22.619
NC_035096.1	35688507	.	T	C	.	.	MAF_USDA=25.595
NC_035096.1	35688518	.	G	A	.	.	MAF_USDA=25.595
NC_035096.1	35688538	.	C	A	.	.	MAF_INRAE=6.667;MAF_USDA=1.667
NC_035096.1	35688548	.	G	T	.	.	MAF_USDA=5.833
NC_035096.1	35688579	.	C	T	.	.	MAF_USDA=8.333
NC_035096.1	35688699	.	T	C	.	.	MAF_INRAE=43.671;MAF_USDA=32.787
NC_035096.1	35688706	.	T	C	.	.	MAF_INRAE=30.38;MAF_USDA=36.066
NC_035096.1	35688729	.	A	T	.	.	MAF_INRAE=30.38;MAF_USDA=38.235
NC_035096.1	35688739	.	C	A	.	.	MAF_INRAE=30.38;MAF_USDA=16.471
NC_035096.1	35688801	.	C	T	.	.	MAF_INRAE=14.557;MAF_USDA=48.824
NC_035096.1	35688815	.	G	T	.	.	MAF_INRAE=44.304;MAF_USDA=29.412
NC_035096.1	35688819	.	T	C	.	.	MAF_INRAE=46.667;MAF_USDA=29.412
NC_035096.1	35688860	.	G	T	.	.	MAF_INRAE=47.468;MAF_USDA=31.25
NC_035096.1	35688953	.	T	C	.	.	MAF_INRAE=47.468;MAF_USDA=38.824
NC_035096.1	35688959	.	T	C	.	.	MAF_INRAE=14.557;MAF_USDA=43.529
NC_035096.1	35688993	.	G	C	.	.	MAF_INRAE=44.304;MAF_USDA=32.353
NC_035096.1	35689011	.	C	T	.	.	MAF_INRAE=4.167;MAF_USDA=7.059
NC_035096.1	35689018	.	T	A	.	.	MAF_INRAE=26.667;MAF_USDA=6.25
NC_035096.1	35689021	.	G	C	.	.	MAF_INRAE=26.667;MAF_USDA=6.25
NC_035096.1	35689023	.	C	T	.	.	MAF_INRAE=46.667;MAF_USDA=29.762
NC_035096.1	35689134	.	T	C	.	.	MAF_USDA=2.459
NC_035096.1	35689143	.	C	T	.	.	MAF_INRAE=49.367;MAF_USDA=47.059
NC_035096.1	35689147	.	A	T	.	.	MAF_INRAE=4.167;MAF_USDA=7.059
NC_035096.1	35689159	.	C	A	.	.	MAF_INRAE=5.833
NC_035096.1	35689180	.	A	C	.	.	MAF_INRAE=2.5;MAF_USDA=33.333
NC_035096.1	35689316	.	A	G	.	.	MAF_INRAE=37.975;MAF_USDA=14.706
NC_035096.1	35689331	.	T	A	.	.	MAF_INRAE=37.975;MAF_USDA=14.706
NC_035096.1	35689358	.	C	T	.	.	MAF_INRAE=43.038;MAF_USDA=21.176
NC_035096.1	35689397	.	A	G	.	.	MAF_USDA=4.918
NC_035096.1	35689433	.	T	G	.	.	MAF_USDA=1.639
NC_035096.1	35689616	.	T	C	.	.	MAF_USDA=14.118
NC_035096.1	35689623	.	G	A	.	.	MAF_INRAE=31.667;MAF_USDA=25.0
NC_035096.1	35689624	.	T	C	.	.	MAF_INRAE=31.667;MAF_USDA=20.833
NC_035096.1	35689655	.	A	T	.	.	MAF_INRAE=45.57;MAF_USDA=44.706
NC_035096.1	35689657	.	C	A	.	.	MAF_INRAE=48.333;MAF_USDA=44.706
NC_035096.1	35689671	.	T	C	.	.	MAF_INRAE=38.608;MAF_USDA=14.118
NC_035096.1	35689672	.	A	T	.	.	MAF_INRAE=32.5;MAF_USDA=14.118
NC_035096.1	35689682	.	A	C	.	.	MAF_INRAE=38.608;MAF_USDA=14.118
NC_035096.1	35689683	.	A	C	.	.	MAF_USDA=2.459
NC_035096.1	35689695	.	G	A	.	.	MAF_INRAE=46.203;MAF_USDA=18.235
NC_035096.1	35689699	.	C	T	.	.	MAF_INRAE=44.937;MAF_USDA=45.294
NC_035096.1	35689706	.	A	G	.	.	MAF_INRAE=36.842;MAF_USDA=44.706
NC_035096.1	35689711	.	G	T	.	.	MAF_INRAE=37.975;MAF_USDA=14.118
NC_035096.1	35689722	.	A	G	.	.	MAF_INRAE=37.975;MAF_USDA=13.529
NC_035096.1	35689745	.	G	A	.	.	MAF_USDA=10.656
NC_035096.1	35689797	.	C	T	.	.	MAF_USDA=3.279
NC_035096.1	35689830	.	T	A	.	.	MAF_INRAE=5.833;MAF_USDA=9.016
NC_035096.1	35689874	.	A	G	.	.	MAF_INRAE=10.833;MAF_USDA=38.824
NC_035096.1	35689897	.	A	G	.	.	MAF_INRAE=5.833;MAF_USDA=9.016
NC_035096.1	35689905	.	T	C	.	.	MAF_INRAE=5.833;MAF_USDA=10.656
NC_035096.1	35689924	.	T	C	.	.	MAF_INRAE=10.833;MAF_USDA=40.0
NC_035096.1	35689929	.	C	G	.	.	MAF_INRAE=10.833;MAF_USDA=38.824
NC_035096.1	35689939	.	G	T	.	.	MAF_INRAE=10.833;MAF_USDA=38.235
NC_035096.1	35689950	.	C	A	.	.	MAF_INRAE=10.833;MAF_USDA=38.235
NC_035096.1	35690002	.	G	T	.	.	MAF_USDA=6.557
NC_035096.1	35690021	.	T	C	.	.	MAF_USDA=7.377
NC_035096.1	35690050	.	C	T	.	.	MAF_INRAE=10.833;MAF_USDA=38.235
NC_035096.1	35690051	.	A	G	.	.	MAF_INRAE=10.833;MAF_USDA=38.235
NC_035096.1	35690116	.	C	G	.	.	MAF_INRAE=38.608;MAF_USDA=14.118
NC_035096.1	35690152	.	G	T	.	.	MAF_INRAE=37.975;MAF_USDA=15.294
NC_035096.1	35690628	.	G	A	.	.	MAF_USDA=3.279
NC_035096.1	35690682	.	G	T	.	.	MAF_INRAE=2.5;MAF_USDA=11.176
NC_035096.1	35690750	.	C	T	.	.	MAF_INRAE=23.418;MAF_USDA=20.833
NC_035096.1	35690773	.	G	C	.	.	MAF_USDA=4.098
NC_035096.1	35690825	.	A	G	.	.	MAF_INRAE=4.167;MAF_USDA=5.882
NC_035096.1	35690833	.	A	C	.	.	MAF_INRAE=18.333;MAF_USDA=41.176
NC_035096.1	35690863	.	C	A	.	.	MAF_USDA=2.459
NC_035096.1	35690917	.	A	G	.	.	MAF_INRAE=41.772;MAF_USDA=18.824
NC_035096.1	35690934	.	C	T	.	.	MAF_INRAE=49.367;MAF_USDA=39.412
NC_035096.1	35690941	.	G	T	.	.	MAF_INRAE=12.658;MAF_USDA=8.235
NC_035096.1	35690968	.	C	G	.	.	MAF_INRAE=10.526;MAF_USDA=4.098
NC_035096.1	35691003	.	C	A	.	.	MAF_INRAE=42.405;MAF_USDA=25.0
NC_035096.1	35691010	.	A	G	.	.	MAF_USDA=2.459
NC_035096.1	35691013	.	A	T	.	.	MAF_INRAE=13.924;MAF_USDA=38.824
NC_035096.1	35691019	.	C	T	.	.	MAF_USDA=3.279
NC_035096.1	35691020	.	G	A	.	.	MAF_INRAE=31.579;MAF_USDA=7.059
NC_035096.1	35691154	.	A	T	.	.	MAF_USDA=26.786
NC_035096.1	35691189	.	T	G	.	.	MAF_USDA=30.357
NC_035096.1	35691191	.	G	A	.	.	MAF_USDA=5.357
NC_035096.1	35691348	.	T	C	.	.	MAF_USDA=35.119
NC_035096.1	35691383	.	C	A	.	.	MAF_USDA=35.714
NC_035096.1	35691384	.	T	G	.	.	MAF_USDA=2.5
NC_035096.1	35691491	.	A	G	.	.	MAF_USDA=25.595
NC_035096.1	35691542	.	T	C	.	.	MAF_USDA=8.333
NC_035096.1	35691563	.	G	A	.	.	MAF_USDA=18.072
NC_035096.1	35691583	.	A	G	.	.	MAF_USDA=4.167
NC_035096.1	35691602	.	T	A	.	.	MAF_USDA=1.667
NC_035096.1	35691615	.	G	A	.	.	MAF_USDA=5.0
NC_035096.1	35691642	.	C	T	.	.	MAF_USDA=12.069
NC_035096.1	35691644	.	T	G	.	.	MAF_USDA=31.707
NC_035096.1	35691705	.	G	T	.	.	MAF_USDA=16.667
NC_035096.1	35691706	.	G	A	.	.	MAF_USDA=16.667
NC_035096.1	35691710	.	A	G	.	.	MAF_USDA=14.583
NC_035096.1	35691729	.	G	A	.	.	MAF_INRAE=5.263;MAF_USDA=12.048
NC_035096.1	35691748	.	T	G	.	.	MAF_INRAE=8.333;MAF_USDA=3.571
NC_035096.1	35691795	.	C	A	.	.	MAF_INRAE=36.709;MAF_USDA=23.529
NC_035096.1	35691800	.	G	A	.	.	MAF_INRAE=36.709;MAF_USDA=23.529
NC_035096.1	35691812	.	G	A	.	.	MAF_INRAE=9.167;MAF_USDA=7.377
NC_035096.1	35691813	.	T	G	.	.	MAF_USDA=33.333
NC_035096.1	35691862	.	C	T	.	.	MAF_USDA=2.083
NC_035096.1	35691871	.	A	G	.	.	MAF_INRAE=26.582;MAF_USDA=10.0
NC_035096.1	35691947	.	C	T	.	.	MAF_USDA=8.333
NC_035096.1	35692138	.	C	T	.	.	MAF_USDA=13.529
NC_035096.1	35692166	.	A	G	.	.	MAF_USDA=8.333
NC_035096.1	35692185	.	G	T	.	.	MAF_INRAE=33.333;MAF_USDA=17.059
NC_035096.1	35692198	.	C	G	.	.	MAF_INRAE=42.405;MAF_USDA=29.412
NC_035096.1	35692210	.	C	T	.	.	MAF_INRAE=5.063;MAF_USDA=2.941
NC_035096.1	35692211	.	G	T	.	.	MAF_USDA=7.377
NC_035096.1	35692322	.	C	T	.	.	MAF_USDA=2.459
NC_035096.1	35692330	.	T	G	.	.	MAF_INRAE=18.987;MAF_USDA=18.75
NC_035096.1	35692362	.	T	A	.	.	MAF_INRAE=18.987;MAF_USDA=40.588
NC_035096.1	35692380	.	T	C	.	.	MAF_INRAE=11.392;MAF_USDA=21.176
NC_035096.1	35692410	.	G	A	.	.	MAF_USDA=11.475
NC_035096.1	35692494	.	C	G	.	.	MAF_USDA=2.083
NC_035096.1	35692582	.	G	C	.	.	MAF_INRAE=5.833;MAF_USDA=14.754
NC_035096.1	35692619	.	T	C	.	.	MAF_USDA=8.333
NC_035096.1	35692658	.	T	C	.	.	MAF_USDA=1.639
NC_035096.1	35692662	.	G	T	.	.	MAF_INRAE=13.333;MAF_USDA=11.765
NC_035096.1	35692667	.	C	T	.	.	MAF_INRAE=5.0;MAF_USDA=10.588
NC_035096.1	35692706	.	C	T	.	.	MAF_INRAE=4.167;MAF_USDA=10.0
NC_035096.1	35692722	.	A	C	.	.	MAF_USDA=16.471
NC_035096.1	35692724	.	T	A	.	.	MAF_USDA=14.118
NC_035096.1	35692736	.	A	C	.	.	MAF_USDA=36.957
NC_035096.1	35692748	.	T	C	.	.	MAF_USDA=35.294
NC_035096.1	35692839	.	C	A	.	.	MAF_USDA=8.929
NC_035096.1	35692868	.	C	T	.	.	MAF_USDA=7.059
NC_035096.1	35692882	.	T	C	.	.	MAF_USDA=35.882
NC_035096.1	35692887	.	C	T	.	.	MAF_USDA=6.471
NC_035096.1	35692888	.	G	A	.	.	MAF_USDA=17.059
NC_035096.1	35692898	.	C	T	.	.	MAF_USDA=6.471
NC_035096.1	35692988	.	T	C	.	.	MAF_INRAE=11.667;MAF_USDA=18.235
NC_035096.1	35692990	.	G	A	.	.	MAF_INRAE=35.0;MAF_USDA=35.882
NC_035096.1	35692997	.	C	G	.	.	MAF_USDA=2.459
NC_035096.1	35693018	.	A	C	.	.	MAF_INRAE=3.333;MAF_USDA=8.235
NC_035096.1	35693019	.	G	A	.	.	MAF_INRAE=3.333;MAF_USDA=8.824
NC_035096.1	35693060	.	G	A	.	.	MAF_INRAE=35.0;MAF_USDA=36.471
NC_035096.1	35693132	.	T	G	.	.	MAF_INRAE=4.167;MAF_USDA=7.647
NC_035096.1	35693143	.	C	T	.	.	MAF_INRAE=5.833;MAF_USDA=9.016
NC_035096.1	35693145	.	T	C	.	.	MAF_INRAE=35.0;MAF_USDA=36.31
NC_035096.1	35693147	.	C	T	.	.	MAF_INRAE=13.333;MAF_USDA=3.529
NC_035096.1	35693160	.	C	A	.	.	MAF_INRAE=4.167;MAF_USDA=7.647
NC_035096.1	35693163	.	A	G	.	.	MAF_USDA=4.118
NC_035096.1	35693169	.	G	A	.	.	MAF_INRAE=9.167;MAF_USDA=2.459
NC_035096.1	35693181	.	A	C	.	.	MAF_INRAE=5.833;MAF_USDA=9.016
NC_035096.1	35693202	.	G	A	.	.	MAF_INRAE=13.333;MAF_USDA=3.529
NC_035096.1	35693253	.	C	T	.	.	MAF_INRAE=35.0;MAF_USDA=38.235
NC_035096.1	35693262	.	G	T	.	.	MAF_INRAE=26.667;MAF_USDA=14.706
NC_035096.1	35693272	.	T	C	.	.	MAF_INRAE=35.0;MAF_USDA=36.471
NC_035096.1	35693283	.	G	A	.	.	MAF_INRAE=5.833;MAF_USDA=8.197
NC_035096.1	35693294	.	C	T	.	.	MAF_INRAE=11.667;MAF_USDA=20.0
NC_035096.1	35693332	.	C	T	.	.	MAF_INRAE=11.667;MAF_USDA=19.412
NC_035096.1	35693347	.	G	A	.	.	MAF_USDA=33.333
NC_035096.1	35693350	.	C	T	.	.	MAF_USDA=16.471
NC_035096.1	35693358	.	G	C	.	.	MAF_USDA=6.25
NC_035096.1	35693359	.	T	C	.	.	MAF_USDA=6.25
NC_035096.1	35693365	.	A	C	.	.	MAF_INRAE=11.667;MAF_USDA=18.824
NC_035096.1	35693366	.	C	T	.	.	MAF_INRAE=35.0;MAF_USDA=36.471
NC_035096.1	35693408	.	A	T	.	.	MAF_INRAE=10.833
NC_035096.1	35693425	.	A	G	.	.	MAF_USDA=32.353
NC_035096.1	35693426	.	T	C	.	.	MAF_USDA=30.588
NC_035096.1	35693431	.	G	A	.	.	MAF_USDA=7.059
NC_035096.1	35693434	.	C	A	.	.	MAF_USDA=7.059
NC_035096.1	35693445	.	C	A	.	.	MAF_USDA=31.765
NC_035096.1	35693446	.	C	T	.	.	MAF_USDA=31.765
NC_035096.1	35693447	.	T	G	.	.	MAF_USDA=31.765
NC_035096.1	35693476	.	C	A	.	.	MAF_USDA=30.588
NC_035096.1	35693538	.	T	G	.	.	MAF_USDA=47.917
NC_035096.1	35693580	.	G	T	.	.	MAF_USDA=3.529
NC_035096.1	35693602	.	G	C	.	.	MAF_INRAE=20.0;MAF_USDA=33.529
NC_035096.1	35693642	.	C	G	.	.	MAF_INRAE=31.667;MAF_USDA=27.647
NC_035096.1	35693732	.	A	C	.	.	MAF_INRAE=22.5;MAF_USDA=16.471
NC_035096.1	35693743	.	C	A	.	.	MAF_INRAE=22.5;MAF_USDA=6.522
NC_035096.1	35693747	.	G	T	.	.	MAF_INRAE=10.0
NC_035096.1	35693786	.	T	G	.	.	MAF_INRAE=10.833
NC_035096.1	35693796	.	A	G	.	.	MAF_USDA=13.529
NC_035096.1	35693799	.	T	G	.	.	MAF_USDA=34.706
NC_035096.1	35693811	.	C	G	.	.	MAF_USDA=15.882
NC_035096.1	35693816	.	G	A	.	.	MAF_INRAE=11.667;MAF_USDA=22.353
NC_035096.1	35693819	.	T	C	.	.	MAF_INRAE=32.5;MAF_USDA=17.059
NC_035096.1	35693867	.	C	A	.	.	MAF_INRAE=5.263;MAF_USDA=2.353
NC_035096.1	35693875	.	T	G	.	.	MAF_INRAE=10.759;MAF_USDA=3.529
NC_035096.1	35693939	.	G	C	.	.	MAF_INRAE=11.667;MAF_USDA=17.647
NC_035096.1	35693945	.	G	T	.	.	MAF_INRAE=11.667;MAF_USDA=18.235
NC_035096.1	35693958	.	T	A	.	.	MAF_USDA=5.738
NC_035096.1	35694006	.	T	C	.	.	MAF_INRAE=10.833;MAF_USDA=18.824
NC_035096.1	35694036	.	A	G	.	.	MAF_INRAE=9.494;MAF_USDA=22.941
NC_035096.1	35694044	.	C	A	.	.	MAF_INRAE=5.263;MAF_USDA=4.118
NC_035096.1	35694082	.	T	C	.	.	MAF_USDA=33.333
NC_035096.1	35694094	.	A	G	.	.	MAF_INRAE=48.101;MAF_USDA=45.833
NC_035096.1	35694104	.	C	T	.	.	MAF_INRAE=5.263;MAF_USDA=5.952
NC_035096.1	35694155	.	G	A	.	.	MAF_INRAE=10.833;MAF_USDA=18.452
NC_035096.1	35694212	.	T	A	.	.	MAF_INRAE=10.833;MAF_USDA=35.417
NC_035096.1	35694226	.	T	C	.	.	MAF_INRAE=6.962;MAF_USDA=10.417
NC_035096.1	35694229	.	T	G	.	.	MAF_USDA=35.417
NC_035096.1	35694269	.	T	A	.	.	MAF_INRAE=37.975;MAF_USDA=28.824
NC_035096.1	35694291	.	T	C	.	.	MAF_INRAE=14.557;MAF_USDA=17.647
NC_035096.1	35694318	.	G	A	.	.	MAF_USDA=1.639
NC_035096.1	35694323	.	A	T	.	.	MAF_USDA=23.529
NC_035096.1	35694367	.	A	T	.	.	MAF_USDA=7.377
NC_035096.1	35694372	.	G	A	.	.	MAF_USDA=23.529
NC_035096.1	35694424	.	T	A	.	.	MAF_USDA=22.941
NC_035096.1	35694439	.	G	A	.	.	MAF_USDA=22.941
NC_035096.1	35694476	.	C	G	.	.	MAF_USDA=32.353
NC_035096.1	35694489	.	A	T	.	.	MAF_USDA=22.289
NC_035096.1	35694524	.	A	T	.	.	MAF_USDA=34.337
NC_035096.1	35694541	.	G	T	.	.	MAF_USDA=9.412
NC_035096.1	35694554	.	A	T	.	.	MAF_USDA=16.471
NC_035096.1	35694571	.	T	C	.	.	MAF_USDA=4.118
NC_035096.1	35694606	.	G	T	.	.	MAF_USDA=18.824
NC_035096.1	35694612	.	A	C	.	.	MAF_USDA=18.235
NC_035096.1	35694636	.	T	G	.	.	MAF_USDA=2.353
NC_035096.1	35694748	.	G	A	.	.	MAF_USDA=1.724
NC_035096.1	35694754	.	C	T	.	.	MAF_USDA=1.724
NC_035096.1	35694895	.	G	A	.	.	MAF_USDA=12.931
NC_035096.1	35694916	.	C	G	.	.	MAF_USDA=5.172
NC_035096.1	35694919	.	C	T	.	.	MAF_USDA=1.724
NC_035096.1	35694934	.	A	G	.	.	MAF_INRAE=10.526
NC_035096.1	35694968	.	A	T	.	.	MAF_INRAE=17.089;MAF_USDA=18.103
NC_035096.1	35694977	.	C	T	.	.	MAF_USDA=1.724
NC_035096.1	35694998	.	G	A	.	.	MAF_USDA=17.241
NC_035096.1	35695033	.	C	A	.	.	MAF_USDA=6.557
NC_035096.1	35695040	.	C	T	.	.	MAF_INRAE=10.127;MAF_USDA=22.353
NC_035096.1	35695061	.	T	A	.	.	MAF_INRAE=24.684;MAF_USDA=47.059
NC_035096.1	35695078	.	C	T	.	.	MAF_USDA=6.557
NC_035096.1	35695100	.	A	T	.	.	MAF_INRAE=29.114;MAF_USDA=49.412
NC_035096.1	35695128	.	C	T	.	.	MAF_USDA=1.639
NC_035096.1	35695183	.	G	A	.	.	MAF_INRAE=38.608;MAF_USDA=17.647
NC_035096.1	35695272	.	A	C	.	.	MAF_INRAE=15.833;MAF_USDA=24.118
NC_035096.1	35695287	.	T	C	.	.	MAF_INRAE=15.833;MAF_USDA=41.667
NC_035096.1	35695290	.	T	A	.	.	MAF_INRAE=5.833;MAF_USDA=14.118
NC_035096.1	35695318	.	G	A	.	.	MAF_INRAE=5.263;MAF_USDA=5.294
NC_035096.1	35695333	.	G	T	.	.	MAF_INRAE=24.684;MAF_USDA=35.882
NC_035096.1	35695354	.	C	T	.	.	MAF_INRAE=22.785;MAF_USDA=28.824
NC_035096.1	35695357	.	A	C	.	.	MAF_USDA=3.279
NC_035096.1	35695391	.	C	T	.	.	MAF_INRAE=27.848;MAF_USDA=38.824
NC_035096.1	35695422	.	T	G	.	.	MAF_INRAE=5.263;MAF_USDA=6.471
NC_035096.1	35695456	.	T	G	.	.	MAF_INRAE=21.519;MAF_USDA=4.706
NC_035096.1	35695489	.	T	A	.	.	MAF_USDA=16.393
NC_035096.1	35695493	.	C	T	.	.	MAF_INRAE=5.833
NC_035096.1	35695503	.	A	C	.	.	MAF_INRAE=5.263;MAF_USDA=36.471
NC_035096.1	35695537	.	A	T	.	.	MAF_INRAE=5.263;MAF_USDA=24.118
NC_035096.1	35695539	.	C	A	.	.	MAF_INRAE=9.494;MAF_USDA=9.412
NC_035096.1	35695544	.	T	A	.	.	MAF_INRAE=4.167;MAF_USDA=10.417
NC_035096.1	35695602	.	A	T	.	.	MAF_USDA=22.131
NC_035096.1	35695610	.	G	C	.	.	MAF_USDA=36.471
NC_035096.1	35695611	.	T	A	.	.	MAF_INRAE=5.0;MAF_USDA=2.459
NC_035096.1	35695617	.	G	A	.	.	MAF_USDA=29.412
NC_035096.1	35695621	.	A	G	.	.	MAF_USDA=2.459
NC_035096.1	35695626	.	C	G	.	.	MAF_USDA=1.639
NC_035096.1	35695634	.	C	T	.	.	MAF_USDA=28.824
NC_035096.1	35695671	.	C	T	.	.	MAF_USDA=27.083
NC_035096.1	35697261	.	C	T	.	.	MAF_USDA=22.917
NC_035096.1	35697290	.	T	A	.	.	MAF_USDA=2.5
NC_035096.1	35697301	.	T	C	.	.	MAF_USDA=15.476
NC_035096.1	35697311	.	G	T	.	.	MAF_USDA=6.667
NC_035096.1	35697330	.	T	A	.	.	MAF_USDA=17.262
NC_035096.1	35697395	.	G	C	.	.	MAF_INRAE=5.696;MAF_USDA=36.31
NC_035096.1	35697398	.	C	T	.	.	MAF_INRAE=5.833;MAF_USDA=36.31
NC_035096.1	35697411	.	T	A	.	.	MAF_INRAE=5.063;MAF_USDA=36.145
NC_035096.1	35697426	.	C	G	.	.	MAF_INRAE=12.025;MAF_USDA=5.952
NC_035096.1	35697470	.	A	T	.	.	MAF_INRAE=20.253;MAF_USDA=47.024
NC_035096.1	35697471	.	C	A	.	.	MAF_INRAE=23.333;MAF_USDA=46.429
NC_035096.1	35697480	.	A	G	.	.	MAF_INRAE=27.215;MAF_USDA=22.619
NC_035096.1	35697509	.	A	C	.	.	MAF_USDA=7.229
NC_035096.1	35697532	.	A	C	.	.	MAF_INRAE=12.025;MAF_USDA=5.882
NC_035096.1	35697561	.	T	G	.	.	MAF_INRAE=9.167;MAF_USDA=2.459
NC_035096.1	35697577	.	T	G	.	.	MAF_USDA=11.176
NC_035096.1	35697627	.	G	T	.	.	MAF_USDA=7.377
NC_035096.1	35697673	.	T	G	.	.	MAF_INRAE=42.405;MAF_USDA=17.059
NC_035096.1	35697689	.	G	C	.	.	MAF_INRAE=26.667;MAF_USDA=4.118
NC_035096.1	35697711	.	T	C	.	.	MAF_USDA=1.639
NC_035096.1	35697715	.	C	A	.	.	MAF_INRAE=15.789;MAF_USDA=44.118
NC_035096.1	35697725	.	T	A	.	.	MAF_USDA=47.059
NC_035096.1	35697782	.	A	G	.	.	MAF_INRAE=40.506;MAF_USDA=45.882
NC_035096.1	35697817	.	C	A	.	.	MAF_INRAE=10.526;MAF_USDA=28.235
NC_035096.1	35697822	.	C	T	.	.	MAF_USDA=4.118
NC_035096.1	35697844	.	T	C	.	.	MAF_USDA=1.639
NC_035096.1	35697950	.	T	G	.	.	MAF_INRAE=6.667;MAF_USDA=31.765
NC_035096.1	35698005	.	A	T	.	.	MAF_INRAE=48.734;MAF_USDA=22.353
NC_035096.1	35698079	.	A	C	.	.	MAF_INRAE=45.57;MAF_USDA=11.176
NC_035096.1	35698104	.	C	G	.	.	MAF_INRAE=27.215;MAF_USDA=7.059
NC_035096.1	35698152	.	C	T	.	.	MAF_INRAE=41.139;MAF_USDA=18.235
NC_035096.1	35698187	.	G	A	.	.	MAF_USDA=3.279
NC_035096.1	35698201	.	C	G	.	.	MAF_INRAE=35.833
NC_035096.1	35698207	.	A	T	.	.	MAF_INRAE=34.81;MAF_USDA=47.917
NC_035096.1	35698219	.	T	C	.	.	MAF_INRAE=48.101;MAF_USDA=38.235
NC_035096.1	35698228	.	G	A	.	.	MAF_INRAE=5.696;MAF_USDA=7.647
NC_035096.1	35698230	.	G	T	.	.	MAF_INRAE=5.833
NC_035096.1	35698231	.	C	T	.	.	MAF_INRAE=5.833
NC_035096.1	35698261	.	G	A	.	.	MAF_INRAE=37.342;MAF_USDA=40.0
NC_035096.1	35698268	.	T	A	.	.	MAF_INRAE=25.316;MAF_USDA=42.353
NC_035096.1	35698312	.	C	G	.	.	MAF_INRAE=27.848;MAF_USDA=40.588
NC_035096.1	35698494	.	T	C	.	.	MAF_USDA=24.118
NC_035096.1	35698519	.	C	T	.	.	MAF_USDA=41.667
NC_035096.1	35698578	.	T	C	.	.	MAF_USDA=32.143
NC_035096.1	35699080	.	G	A	.	.	MAF_USDA=20.833
NC_035096.1	35699100	.	GAAAAAAA	GAAAAAAC	.	.	MAF_USDA=10.417
NC_035096.1	35699116	.	A	T	.	.	MAF_USDA=8.333
NC_035096.1	35699210	.	A	G	.	.	MAF_USDA=1.667
NC_035096.1	35699217	.	A	C	.	.	MAF_USDA=43.452
NC_035096.1	35699299	.	T	A	.	.	MAF_INRAE=28.481;MAF_USDA=22.353
NC_035096.1	35699336	.	G	A	.	.	MAF_INRAE=26.582;MAF_USDA=8.235
NC_035096.1	35699344	.	A	C	.	.	MAF_INRAE=27.215;MAF_USDA=22.353
NC_035096.1	35699446	.	G	A	.	.	MAF_INRAE=31.646;MAF_USDA=20.588
NC_035096.1	35699470	.	G	T	.	.	MAF_INRAE=20.886;MAF_USDA=37.647
NC_035096.1	35699502	.	C	A	.	.	MAF_INRAE=5.263;MAF_USDA=3.529
NC_035096.1	35699561	.	T	C	.	.	MAF_INRAE=27.848;MAF_USDA=16.471
NC_035096.1	35699612	.	T	C	.	.	MAF_INRAE=5.833
NC_035096.1	35699627	.	A	G	.	.	MAF_INRAE=31.579;MAF_USDA=14.118
NC_035096.1	35699643	.	G	A	.	.	MAF_INRAE=31.579;MAF_USDA=14.118
NC_035096.1	35699661	.	G	T	.	.	MAF_USDA=3.279
NC_035096.1	35699666	.	T	C	.	.	MAF_INRAE=26.316;MAF_USDA=47.917
NC_035096.1	35699719	.	A	C	.	.	MAF_USDA=8.333
NC_035096.1	35699783	.	C	A	.	.	MAF_USDA=3.529
NC_035096.1	35699821	.	C	T	.	.	MAF_USDA=8.235
NC_035096.1	35699853	.	C	A	.	.	MAF_USDA=24.699
NC_035096.1	35699854	.	T	A	.	.	MAF_USDA=23.78
NC_035096.1	35699922	.	G	T	.	.	MAF_USDA=11.765
NC_035096.1	35699924	.	A	T	.	.	MAF_USDA=35.294
NC_035096.1	35699925	.	A	G	.	.	MAF_INRAE=42.105;MAF_USDA=22.353
NC_035096.1	35699932	.	C	T	.	.	MAF_INRAE=42.105;MAF_USDA=24.706
NC_035096.1	35699945	.	A	C	.	.	MAF_USDA=13.529
NC_035096.1	35699948	.	G	A	.	.	MAF_USDA=1.639
NC_035096.1	35699954	.	C	T	.	.	MAF_USDA=45.833
NC_035096.1	35699989	.	A	C	.	.	MAF_USDA=24.118
NC_035096.1	35699990	.	G	A	.	.	MAF_USDA=25.882
NC_035096.1	35699998	.	C	G	.	.	MAF_USDA=50.0
NC_035096.1	35700007	.	T	C	.	.	MAF_USDA=20.0
NC_035096.1	35700022	.	C	T	.	.	MAF_USDA=17.647
NC_035096.1	35700148	.	G	A	.	.	MAF_USDA=3.529
NC_035096.1	35700172	.	G	A	.	.	MAF_USDA=32.353
NC_035096.1	35700201	.	A	G	.	.	MAF_USDA=2.941
NC_035096.1	35700202	.	T	A	.	.	MAF_USDA=30.0
NC_035096.1	35700232	.	G	A	.	.	MAF_INRAE=15.0
NC_035096.1	35700234	.	T	C	.	.	MAF_INRAE=15.0
NC_035096.1	35700236	.	T	C	.	.	MAF_INRAE=12.5
NC_035096.1	35700240	.	A	G	.	.	MAF_USDA=1.639
NC_035096.1	35700252	.	G	A	.	.	MAF_INRAE=6.667
NC_035096.1	35700260	.	T	C	.	.	MAF_INRAE=5.833
NC_035096.1	35700291	.	T	C	.	.	MAF_INRAE=5.0
NC_035096.1	35700304	.	A	C	.	.	MAF_USDA=44.118
NC_035096.1	35700310	.	C	T	.	.	MAF_INRAE=42.105;MAF_USDA=41.765
NC_035096.1	35700317	.	T	C	.	.	MAF_USDA=3.279
NC_035096.1	35700348	.	C	T	.	.	MAF_INRAE=42.105;MAF_USDA=29.412
NC_035096.1	35700367	.	T	C	.	.	MAF_USDA=3.279
NC_035096.1	35700385	.	T	C	.	.	MAF_USDA=14.583
NC_035096.1	35700402	.	C	A	.	.	MAF_USDA=4.098
NC_035096.1	35700452	.	T	C	.	.	MAF_INRAE=5.263;MAF_USDA=42.941
NC_035096.1	35700461	.	G	T	.	.	MAF_USDA=3.279
NC_035096.1	35700525	.	G	A	.	.	MAF_INRAE=26.582;MAF_USDA=47.619
NC_035096.1	35700536	.	C	A	.	.	MAF_INRAE=48.101;MAF_USDA=38.235
NC_035096.1	35700568	.	T	C	.	.	MAF_INRAE=47.468;MAF_USDA=44.643
NC_035096.1	35700610	.	C	G	.	.	MAF_USDA=4.098
NC_035096.1	35700627	.	C	T	.	.	MAF_INRAE=31.646;MAF_USDA=13.529
NC_035096.1	35700641	.	T	G	.	.	MAF_INRAE=18.354;MAF_USDA=48.235
NC_035096.1	35700675	.	C	A	.	.	MAF_USDA=1.639
NC_035096.1	35700703	.	C	T	.	.	MAF_INRAE=16.456;MAF_USDA=17.647
NC_035096.1	35700757	.	C	T	.	.	MAF_USDA=33.333
NC_035096.1	35700768	.	T	G	.	.	MAF_USDA=1.639
NC_035096.1	35700780	.	T	A	.	.	MAF_INRAE=40.506;MAF_USDA=45.882
NC_035096.1	35700784	.	A	G	.	.	MAF_USDA=12.941
NC_035096.1	35700819	.	G	T	.	.	MAF_INRAE=22.785;MAF_USDA=6.25
NC_035096.1	35700881	.	T	G	.	.	MAF_USDA=27.083
NC_035096.1	35700882	.	C	A	.	.	MAF_USDA=27.083
NC_035096.1	35700885	.	T	G	.	.	MAF_INRAE=31.646;MAF_USDA=41.667
NC_035096.1	35700908	.	C	A	.	.	MAF_USDA=33.333
NC_035096.1	35700928	.	A	T	.	.	MAF_INRAE=26.667;MAF_USDA=41.667
NC_035096.1	35700977	.	C	T	.	.	MAF_USDA=10.0
NC_035096.1	35701190	.	G	A	.	.	MAF_USDA=5.738
NC_035096.1	35701211	.	G	T	.	.	MAF_INRAE=31.646;MAF_USDA=10.588
NC_035096.1	35701284	.	T	A	.	.	MAF_USDA=4.098
NC_035096.1	35701325	.	G	A	.	.	MAF_USDA=2.459
NC_035096.1	35701353	.	T	C	.	.	MAF_USDA=6.471
NC_035096.1	35701378	.	C	A	.	.	MAF_INRAE=18.354;MAF_USDA=21.176
NC_035096.1	35701385	.	T	G	.	.	MAF_INRAE=15.789;MAF_USDA=19.412
NC_035096.1	35701419	.	T	G	.	.	MAF_INRAE=31.579
NC_035096.1	35701420	.	A	C	.	.	MAF_USDA=2.459
NC_035096.1	35701432	.	T	C	.	.	MAF_INRAE=36.842
NC_035096.1	35701455	.	A	C	.	.	MAF_INRAE=47.368;MAF_USDA=42.353
NC_035096.1	35701478	.	G	C	.	.	MAF_INRAE=49.367;MAF_USDA=31.176
NC_035096.1	35701492	.	T	A	.	.	MAF_INRAE=5.263
NC_035096.1	35701498	.	A	C	.	.	MAF_INRAE=8.861;MAF_USDA=20.0
NC_035096.1	35701524	.	C	T	.	.	MAF_INRAE=39.241;MAF_USDA=23.529
NC_035096.1	35701526	.	C	G	.	.	MAF_USDA=1.639
NC_035096.1	35701537	.	C	T	.	.	MAF_INRAE=9.494;MAF_USDA=20.0
NC_035096.1	35701544	.	G	A	.	.	MAF_USDA=2.459
NC_035096.1	35701546	.	T	G	.	.	MAF_INRAE=39.241;MAF_USDA=24.118
NC_035096.1	35701560	.	A	G	.	.	MAF_INRAE=9.167;MAF_USDA=17.213
NC_035096.1	35701570	.	C	T	.	.	MAF_INRAE=9.167;MAF_USDA=12.5
NC_035096.1	35701604	.	G	A	.	.	MAF_USDA=4.098
NC_035096.1	35701612	.	C	A	.	.	MAF_USDA=3.279
NC_035096.1	35701623	.	C	A	.	.	MAF_USDA=7.647
NC_035096.1	35701640	.	T	G	.	.	MAF_INRAE=9.167;MAF_USDA=17.213
NC_035096.1	35701647	.	C	T	.	.	MAF_USDA=4.918
NC_035096.1	35701648	.	C	T	.	.	MAF_USDA=12.295
NC_035096.1	35701660	.	G	T	.	.	MAF_INRAE=11.392;MAF_USDA=13.529
NC_035096.1	35701671	.	C	T	.	.	MAF_USDA=1.639
NC_035096.1	35701764	.	T	A	.	.	MAF_INRAE=9.167;MAF_USDA=9.016
NC_035096.1	35701798	.	C	T	.	.	MAF_INRAE=9.167;MAF_USDA=9.836
NC_035096.1	35701799	.	G	A	.	.	MAF_INRAE=32.278;MAF_USDA=13.529
NC_035096.1	35701868	.	A	C	.	.	MAF_INRAE=32.5
NC_035096.1	35701869	.	T	A	.	.	MAF_INRAE=32.5
NC_035096.1	35701873	.	T	C	.	.	MAF_INRAE=32.5
NC_035096.1	35701899	.	T	C	.	.	MAF_INRAE=32.278
NC_035096.1	35701903	.	G	A	.	.	MAF_USDA=6.25
NC_035096.1	35701937	.	T	A	.	.	MAF_INRAE=5.263;MAF_USDA=8.235
NC_035096.1	35701943	.	C	T	.	.	MAF_INRAE=40.506;MAF_USDA=32.353
NC_035096.1	35701987	.	A	G	.	.	MAF_USDA=7.377
NC_035096.1	35702010	.	A	C	.	.	MAF_USDA=8.197
NC_035096.1	35702031	.	C	T	.	.	MAF_INRAE=39.241;MAF_USDA=19.412
NC_035096.1	35702056	.	T	G	.	.	MAF_USDA=1.639
NC_035096.1	35702146	.	G	T	.	.	MAF_INRAE=9.167;MAF_USDA=13.934
NC_035096.1	35702166	.	A	C	.	.	MAF_USDA=7.377
NC_035096.1	35702213	.	C	T	.	.	MAF_INRAE=2.5
NC_035096.1	35702225	.	G	A	.	.	MAF_USDA=3.279
NC_035096.1	35702227	.	T	C	.	.	MAF_USDA=3.279
NC_035096.1	35702235	.	C	T	.	.	MAF_USDA=10.588
NC_035096.1	35702379	.	C	T	.	.	MAF_USDA=10.588
NC_035096.1	35702386	.	G	A	.	.	MAF_USDA=10.0
NC_035096.1	35702395	.	T	G	.	.	MAF_USDA=6.25
NC_035096.1	35702439	.	G	A	.	.	MAF_USDA=12.941
NC_035096.1	35702461	.	C	A	.	.	MAF_USDA=21.765
NC_035096.1	35702513	.	C	T	.	.	MAF_INRAE=2.5
NC_035096.1	35702525	.	A	G	.	.	MAF_USDA=9.836
NC_035096.1	35702549	.	C	T	.	.	MAF_USDA=3.279
NC_035096.1	35702588	.	C	T	.	.	MAF_INRAE=11.392;MAF_USDA=4.118
NC_035096.1	35702688	.	A	G	.	.	MAF_INRAE=28.481
NC_035096.1	35702700	.	C	T	.	.	MAF_USDA=2.353
NC_035096.1	35702717	.	G	C	.	.	MAF_INRAE=9.167;MAF_USDA=6.557
NC_035096.1	35702719	.	T	A	.	.	MAF_USDA=1.639
NC_035096.1	35702733	.	C	A	.	.	MAF_USDA=5.738
NC_035096.1	35702739	.	G	C	.	.	MAF_USDA=1.639
NC_035096.1	35702749	.	A	T	.	.	MAF_USDA=8.197
NC_035096.1	35702773	.	T	G	.	.	MAF_USDA=3.279
NC_035096.1	35702828	.	A	G	.	.	MAF_INRAE=44.304;MAF_USDA=37.059
NC_035096.1	35702833	.	A	T	.	.	MAF_USDA=1.639
NC_035096.1	35702842	.	A	T	.	.	MAF_USDA=3.279
NC_035096.1	35702861	.	A	T	.	.	MAF_USDA=6.557
NC_035096.1	35702875	.	T	C	.	.	MAF_USDA=4.098
NC_035096.1	35702889	.	T	C	.	.	MAF_INRAE=9.167
NC_035096.1	35702905	.	A	T	.	.	MAF_INRAE=11.392;MAF_USDA=4.706
NC_035096.1	35702985	.	A	G	.	.	MAF_USDA=10.588
NC_035096.1	35703019	.	A	T	.	.	MAF_INRAE=45.57;MAF_USDA=32.738
NC_035096.1	35703061	.	A	T	.	.	MAF_INRAE=42.105;MAF_USDA=31.765
NC_035096.1	35703072	.	T	C	.	.	MAF_INRAE=42.105;MAF_USDA=33.529
NC_035096.1	35703129	.	C	T	.	.	MAF_INRAE=15.789
NC_035096.1	35703146	.	G	A	.	.	MAF_INRAE=42.105;MAF_USDA=27.059
NC_035096.1	35703147	.	C	T	.	.	MAF_USDA=39.412
NC_035096.1	35703158	.	A	G	.	.	MAF_USDA=4.098
NC_035096.1	35703262	.	C	T	.	.	MAF_USDA=2.459
NC_035096.1	35703270	.	C	T	.	.	MAF_USDA=2.353
NC_035096.1	35703272	.	G	T	.	.	MAF_INRAE=5.263;MAF_USDA=1.765
NC_035096.1	35703319	.	T	G	.	.	MAF_USDA=13.934
NC_035096.1	35703320	.	T	G	.	.	MAF_INRAE=13.924;MAF_USDA=16.471
NC_035096.1	35703350	.	T	A	.	.	MAF_USDA=13.934
NC_035096.1	35703351	.	A	T	.	.	MAF_USDA=13.934
NC_035096.1	35703396	.	C	T	.	.	MAF_USDA=3.279
NC_035096.1	35703428	.	G	T	.	.	MAF_USDA=1.639
NC_035096.1	35703458	.	C	A	.	.	MAF_USDA=8.333
NC_035096.1	35703476	.	A	G	.	.	MAF_INRAE=13.333;MAF_USDA=27.083
NC_035096.1	35703503	.	A	T	.	.	MAF_INRAE=5.833
NC_035096.1	35703518	.	G	A	.	.	MAF_USDA=1.639
NC_035096.1	35703537	.	A	T	.	.	MAF_INRAE=31.646;MAF_USDA=12.941
NC_035096.1	35703544	.	C	A	.	.	MAF_INRAE=11.392;MAF_USDA=4.118
NC_035096.1	35703553	.	C	G	.	.	MAF_USDA=3.279
NC_035096.1	35703578	.	C	T	.	.	MAF_USDA=2.459
NC_035096.1	35703588	.	T	A	.	.	MAF_INRAE=13.924;MAF_USDA=18.824
NC_035096.1	35703602	.	C	A	.	.	MAF_INRAE=13.333;MAF_USDA=27.083
NC_035096.1	35703607	.	C	T	.	.	MAF_USDA=5.882
NC_035096.1	35703632	.	G	C	.	.	MAF_INRAE=9.167;MAF_USDA=5.738
NC_035096.1	35703737	.	G	T	.	.	MAF_USDA=7.377
NC_035096.1	35703818	.	C	G	.	.	MAF_USDA=3.279
NC_035096.1	35703874	.	T	A	.	.	MAF_INRAE=25.316;MAF_USDA=40.588
NC_035096.1	35703922	.	C	A	.	.	MAF_USDA=8.333
NC_035096.1	35703926	.	C	G	.	.	MAF_USDA=12.941
NC_035096.1	35703938	.	C	A	.	.	MAF_INRAE=13.924;MAF_USDA=33.529
NC_035096.1	35703943	.	G	A	.	.	MAF_INRAE=5.833;MAF_USDA=2.459
NC_035096.1	35703979	.	T	C	.	.	MAF_INRAE=12.025;MAF_USDA=15.882
NC_035096.1	35704067	.	C	A	.	.	MAF_USDA=12.941
NC_035096.1	35704106	.	A	G	.	.	MAF_USDA=8.475
NC_035096.1	35704864	.	C	T	.	.	MAF_USDA=31.25
NC_035096.1	35704872	.	C	T	.	.	MAF_USDA=12.5
NC_035096.1	35704937	.	C	G	.	.	MAF_USDA=12.651
NC_035096.1	35704938	.	A	G	.	.	MAF_USDA=8.333
NC_035096.1	35704941	.	A	G	.	.	MAF_USDA=28.916
NC_035096.1	35704954	.	G	C	.	.	MAF_USDA=1.667
NC_035096.1	35704991	.	T	C	.	.	MAF_USDA=17.262
NC_035096.1	35704992	.	C	T	.	.	MAF_USDA=3.333
NC_035096.1	35705005	.	A	T	.	.	MAF_USDA=2.5
NC_035096.1	35705007	.	A	G	.	.	MAF_USDA=21.429
NC_035096.1	35705023	.	C	A	.	.	MAF_USDA=35.294
NC_035096.1	35705044	.	A	C	.	.	MAF_INRAE=33.544;MAF_USDA=6.471
NC_035096.1	35705058	.	CCG	CCA	.	.	MAF_USDA=41.667
NC_035096.1	35705060	.	G	A	.	.	MAF_INRAE=24.167;MAF_USDA=29.508
NC_035096.1	35705068	.	C	A	.	.	MAF_INRAE=50.0;MAF_USDA=36.471
NC_035096.1	35705071	.	C	A	.	.	MAF_INRAE=47.5;MAF_USDA=49.412
NC_035096.1	35705073	.	A	T	.	.	MAF_USDA=15.294
NC_035096.1	35705087	.	T	A	.	.	MAF_USDA=25.294
NC_035096.1	35705090	.	T	C	.	.	MAF_USDA=3.279
NC_035096.1	35705147	.	T	A	.	.	MAF_INRAE=5.263;MAF_USDA=1.765
NC_035096.1	35705228	.	G	T	.	.	MAF_USDA=13.934
NC_035096.1	35705336	.	A	C	.	.	MAF_USDA=8.235
NC_035096.1	35705337	.	T	C	.	.	MAF_USDA=22.353
NC_035096.1	35705338	.	G	T	.	.	MAF_USDA=20.588
NC_035096.1	35705348	.	A	T	.	.	MAF_USDA=2.459
NC_035096.1	35705441	.	T	C	.	.	MAF_INRAE=5.263;MAF_USDA=2.941
NC_035096.1	35705552	.	C	T	.	.	MAF_USDA=4.098
NC_035096.1	35705553	.	G	A	.	.	MAF_USDA=4.118
NC_035096.1	35705556	.	G	A	.	.	MAF_USDA=3.279
NC_035096.1	35705561	.	A	G	.	.	MAF_INRAE=28.947;MAF_USDA=21.176
NC_035096.1	35705610	.	A	T	.	.	MAF_USDA=14.583
NC_035096.1	35705621	.	C	T	.	.	MAF_USDA=2.459
NC_035096.1	35705635	.	T	C	.	.	MAF_USDA=27.083
NC_035096.1	35705642	.	A	T	.	.	MAF_USDA=22.917
NC_035096.1	35705646	.	A	T	.	.	MAF_USDA=18.75
NC_035096.1	35705647	.	T	A	.	.	MAF_USDA=20.833
NC_035096.1	35705657	.	G	A	.	.	MAF_USDA=27.083
NC_035096.1	35705667	.	T	C	.	.	MAF_USDA=6.471
NC_035096.1	35705675	.	G	T	.	.	MAF_USDA=27.083
NC_035096.1	35705680	.	G	A	.	.	MAF_USDA=27.083
NC_035096.1	35705684	.	T	G	.	.	MAF_USDA=9.836
NC_035096.1	35705686	.	C	A	.	.	MAF_USDA=10.0
NC_035096.1	35705689	.	G	T	.	.	MAF_USDA=31.25
NC_035096.1	35705699	.	T	C	.	.	MAF_USDA=1.639
NC_035096.1	35705706	.	T	A	.	.	MAF_USDA=41.765
NC_035096.1	35705721	.	A	G	.	.	MAF_USDA=12.353
NC_035096.1	35705857	.	C	G	.	.	MAF_INRAE=11.392;MAF_USDA=4.118
NC_035096.1	35705866	.	G	A	.	.	MAF_INRAE=9.167;MAF_USDA=12.941
NC_035096.1	35705878	.	A	C	.	.	MAF_USDA=5.738
NC_035096.1	35705918	.	G	A	.	.	MAF_USDA=15.882
NC_035096.1	35705945	.	G	A	.	.	MAF_INRAE=9.167;MAF_USDA=13.529
NC_035096.1	35705949	.	C	T	.	.	MAF_INRAE=13.924;MAF_USDA=37.647
NC_035096.1	35705997	.	G	T	.	.	MAF_INRAE=19.62;MAF_USDA=43.529
NC_035096.1	35706003	.	G	A	.	.	MAF_USDA=27.083
NC_035096.1	35706107	.	T	C	.	.	MAF_USDA=35.417
NC_035096.1	35706121	.	A	G	.	.	MAF_USDA=17.059
NC_035096.1	35706165	.	C	A	.	.	MAF_INRAE=9.167;MAF_USDA=4.918
NC_035096.1	35706188	.	T	G	.	.	MAF_USDA=33.333
NC_035096.1	35706189	.	T	A	.	.	MAF_USDA=33.333
NC_035096.1	35706190	.	T	G	.	.	MAF_USDA=33.333
NC_035096.1	35706216	.	T	C	.	.	MAF_INRAE=12.658;MAF_USDA=24.118
NC_035096.1	35706269	.	C	T	.	.	MAF_USDA=4.918
NC_035096.1	35706343	.	T	C	.	.	MAF_INRAE=9.167;MAF_USDA=15.294
NC_035096.1	35706353	.	T	G	.	.	MAF_INRAE=13.291;MAF_USDA=17.059
NC_035096.1	35706381	.	G	A	.	.	MAF_INRAE=9.167;MAF_USDA=8.197
NC_035096.1	35706383	.	A	T	.	.	MAF_INRAE=9.167;MAF_USDA=8.197
NC_035096.1	35706423	.	A	C	.	.	MAF_INRAE=9.494;MAF_USDA=25.294
NC_035096.1	35706482	.	C	T	.	.	MAF_INRAE=6.962;MAF_USDA=14.706
NC_035096.1	35706485	.	G	T	.	.	MAF_INRAE=31.646;MAF_USDA=12.941
NC_035096.1	35706523	.	A	T	.	.	MAF_INRAE=31.646;MAF_USDA=18.235
NC_035096.1	35706540	.	C	T	.	.	MAF_INRAE=8.333;MAF_USDA=6.557
NC_035096.1	35706548	.	A	C	.	.	MAF_INRAE=8.333;MAF_USDA=5.738
NC_035096.1	35706565	.	A	T	.	.	MAF_INRAE=8.333;MAF_USDA=7.377
NC_035096.1	35706578	.	G	C	.	.	MAF_INRAE=34.177;MAF_USDA=13.529
NC_035096.1	35706580	.	A	G	.	.	MAF_INRAE=28.333;MAF_USDA=13.529
NC_035096.1	35706592	.	T	G	.	.	MAF_INRAE=34.177;MAF_USDA=13.529
NC_035096.1	35706637	.	T	G	.	.	MAF_INRAE=46.835;MAF_USDA=34.706
NC_035096.1	35706650	.	T	G	.	.	MAF_INRAE=6.962;MAF_USDA=20.0
NC_035096.1	35706655	.	A	T	.	.	MAF_INRAE=34.177;MAF_USDA=14.118
NC_035096.1	35706755	.	T	G	.	.	MAF_INRAE=11.392;MAF_USDA=1.639
NC_035096.1	35706939	.	G	T	.	.	MAF_INRAE=5.263;MAF_USDA=12.353
NC_035096.1	35706945	.	G	C	.	.	MAF_INRAE=5.0;MAF_USDA=6.557
NC_035096.1	35706948	.	G	A	.	.	MAF_USDA=12.353
NC_035096.1	35706949	.	C	T	.	.	MAF_USDA=3.279
NC_035096.1	35706976	.	T	C	.	.	MAF_INRAE=6.329;MAF_USDA=18.824
NC_035096.1	35707053	.	G	A	.	.	MAF_INRAE=9.494;MAF_USDA=24.118
NC_035096.1	35707125	.	T	A	.	.	MAF_USDA=33.333
NC_035096.1	35707147	.	A	G	.	.	MAF_INRAE=45.57;MAF_USDA=38.235
NC_035096.1	35707176	.	G	A	.	.	MAF_INRAE=21.519;MAF_USDA=2.941
NC_035096.1	35707196	.	A	C	.	.	MAF_USDA=6.557
NC_035096.1	35707208	.	A	G	.	.	MAF_INRAE=34.177;MAF_USDA=14.706
NC_035096.1	35707225	.	G	A	.	.	MAF_INRAE=34.177;MAF_USDA=14.706
NC_035096.1	35707259	.	T	G	.	.	MAF_USDA=14.167
NC_035096.1	35707283	.	C	T	.	.	MAF_INRAE=27.215;MAF_USDA=7.647
NC_035096.1	35707323	.	G	A	.	.	MAF_USDA=3.279
NC_035096.1	35707331	.	T	C	.	.	MAF_INRAE=36.709;MAF_USDA=16.471
NC_035096.1	35707397	.	C	G	.	.	MAF_USDA=14.118
NC_035096.1	35707428	.	T	C	.	.	MAF_USDA=2.459
NC_035096.1	35707466	.	C	T	.	.	MAF_INRAE=34.177;MAF_USDA=38.235
NC_035096.1	35707489	.	C	A	.	.	MAF_INRAE=9.167
NC_035096.1	35707490	.	A	C	.	.	MAF_INRAE=9.167
NC_035096.1	35707493	.	G	T	.	.	MAF_INRAE=50.0;MAF_USDA=14.583
NC_035096.1	35707516	.	G	A	.	.	MAF_INRAE=43.038;MAF_USDA=49.412
NC_035096.1	35707531	.	G	A	.	.	MAF_INRAE=43.038;MAF_USDA=48.235
NC_035096.1	35707550	.	A	G	.	.	MAF_INRAE=48.734;MAF_USDA=35.294
NC_035096.1	35707573	.	A	G	.	.	MAF_USDA=1.639
NC_035096.1	35707582	.	G	A	.	.	MAF_USDA=5.738
NC_035096.1	35707586	.	C	G	.	.	MAF_USDA=4.098
NC_035096.1	35707715	.	A	T	.	.	MAF_INRAE=13.291;MAF_USDA=46.471
NC_035096.1	35707716	.	A	T	.	.	MAF_USDA=1.639
NC_035096.1	35707759	.	T	A	.	.	MAF_INRAE=47.368;MAF_USDA=13.529
NC_035096.1	35707827	.	G	A	.	.	MAF_USDA=1.639
NC_035096.1	35707840	.	T	G	.	.	MAF_INRAE=13.291;MAF_USDA=48.235
NC_035096.1	35707920	.	A	C	.	.	MAF_INRAE=24.051;MAF_USDA=48.824
NC_035096.1	35707927	.	G	A	.	.	MAF_INRAE=8.861;MAF_USDA=4.706
NC_035096.1	35707947	.	G	T	.	.	MAF_INRAE=14.557;MAF_USDA=48.824
NC_035096.1	35708042	.	C	A	.	.	MAF_INRAE=24.684;MAF_USDA=8.824
NC_035096.1	35708047	.	C	T	.	.	MAF_USDA=4.918
NC_035096.1	35708058	.	T	G	.	.	MAF_USDA=3.279
NC_035096.1	35708070	.	C	A	.	.	MAF_USDA=1.639
NC_035096.1	35708090	.	T	G	.	.	MAF_INRAE=31.013;MAF_USDA=20.588
NC_035096.1	35708092	.	T	G	.	.	MAF_USDA=7.377
NC_035096.1	35708144	.	G	T	.	.	MAF_USDA=1.639
NC_035096.1	35708148	.	C	T	.	.	MAF_INRAE=48.734;MAF_USDA=36.471
NC_035096.1	35708161	.	G	T	.	.	MAF_INRAE=48.734
NC_035096.1	35708163	.	C	T	.	.	MAF_INRAE=45.833
NC_035096.1	35708170	.	G	C	.	.	MAF_INRAE=13.924
NC_035096.1	35708174	.	G	T	.	.	MAF_INRAE=48.734
NC_035096.1	35708211	.	A	T	.	.	MAF_INRAE=31.013;MAF_USDA=21.176
NC_035096.1	35708249	.	T	C	.	.	MAF_USDA=8.197
NC_035096.1	35708261	.	T	A	.	.	MAF_INRAE=5.833;MAF_USDA=8.197
NC_035096.1	35708316	.	C	T	.	.	MAF_USDA=2.459
NC_035096.1	35708326	.	C	A	.	.	MAF_USDA=3.279
NC_035096.1	35708389	.	T	C	.	.	MAF_USDA=4.918
NC_035096.1	35708419	.	G	A	.	.	MAF_USDA=15.882
NC_035096.1	35708429	.	C	A	.	.	MAF_INRAE=6.667
NC_035096.1	35708446	.	A	C	.	.	MAF_USDA=1.639
NC_035096.1	35708466	.	C	T	.	.	MAF_INRAE=8.861;MAF_USDA=8.824
NC_035096.1	35708479	.	A	G	.	.	MAF_INRAE=6.329;MAF_USDA=25.882
NC_035096.1	35708496	.	G	C	.	.	MAF_USDA=1.639
NC_035096.1	35708510	.	G	C	.	.	MAF_USDA=1.639
NC_035096.1	35708516	.	G	T	.	.	MAF_INRAE=2.5
NC_035096.1	35708640	.	G	T	.	.	MAF_USDA=1.639
NC_035096.1	35708645	.	G	A	.	.	MAF_USDA=5.738
NC_035096.1	35708661	.	T	G	.	.	MAF_USDA=9.836
NC_035096.1	35708667	.	A	G	.	.	MAF_USDA=11.176
NC_035096.1	35708676	.	A	C	.	.	MAF_USDA=12.5
NC_035096.1	35708686	.	G	T	.	.	MAF_USDA=11.475
NC_035096.1	35708759	.	G	A	.	.	MAF_USDA=2.5
NC_035096.1	35708772	.	T	A	.	.	MAF_USDA=4.098
NC_035096.1	35708811	.	A	T	.	.	MAF_USDA=1.639
NC_035096.1	35708826	.	T	A	.	.	MAF_USDA=28.235
NC_035096.1	35708884	.	T	G	.	.	MAF_INRAE=10.833;MAF_USDA=2.083
NC_035096.1	35708885	.	G	T	.	.	MAF_USDA=27.083
NC_035096.1	35708988	.	C	A	.	.	MAF_USDA=1.639
NC_035096.1	35708999	.	A	T	.	.	MAF_USDA=1.639
NC_035096.1	35709002	.	T	G	.	.	MAF_INRAE=14.557;MAF_USDA=33.529
NC_035096.1	35709004	.	G	T	.	.	MAF_INRAE=32.5;MAF_USDA=28.235
NC_035096.1	35709022	.	T	A	.	.	MAF_INRAE=5.833
NC_035096.1	35709040	.	C	T	.	.	MAF_USDA=1.639
NC_035096.1	35709041	.	G	A	.	.	MAF_INRAE=13.924;MAF_USDA=31.765
NC_035096.1	35709049	.	A	C	.	.	MAF_USDA=4.918
NC_035096.1	35709098	.	A	G	.	.	MAF_INRAE=28.481;MAF_USDA=30.588
NC_035096.1	35709101	.	A	T	.	.	MAF_INRAE=32.5;MAF_USDA=30.0
NC_035096.1	35709136	.	A	G	.	.	MAF_INRAE=28.481;MAF_USDA=29.412
NC_035096.1	35709239	.	C	T	.	.	MAF_USDA=1.639
NC_035096.1	35709257	.	G	T	.	.	MAF_INRAE=34.167
NC_035096.1	35709270	.	A	G	.	.	MAF_INRAE=5.263;MAF_USDA=2.941
NC_035096.1	35709334	.	C	T	.	.	MAF_USDA=2.459
NC_035096.1	35709342	.	T	A	.	.	MAF_USDA=10.656
NC_035096.1	35709371	.	C	A	.	.	MAF_INRAE=2.5;MAF_USDA=10.656
NC_035096.1	35709412	.	T	C	.	.	MAF_INRAE=2.532;MAF_USDA=10.119
NC_035096.1	35709476	.	A	C	.	.	MAF_USDA=4.706
NC_035096.1	35709494	.	G	A	.	.	MAF_INRAE=10.526;MAF_USDA=22.917
NC_035096.1	35709495	.	C	A	.	.	MAF_USDA=22.917
NC_035096.1	35709510	.	C	G	.	.	MAF_USDA=2.459
NC_035096.1	35709518	.	G	T	.	.	MAF_INRAE=10.526;MAF_USDA=42.262
NC_035096.1	35709527	.	G	T	.	.	MAF_USDA=8.333
NC_035096.1	35709528	.	C	G	.	.	MAF_USDA=8.333
NC_035096.1	35709575	.	G	C	.	.	MAF_INRAE=10.526;MAF_USDA=37.5
NC_035096.1	35709590	.	T	C	.	.	MAF_INRAE=5.263;MAF_USDA=41.667
NC_035096.1	35709950	.	C	A	.	.	MAF_USDA=22.917
NC_035096.1	35709971	.	G	T	.	.	MAF_USDA=5.738
NC_035096.1	35709977	.	T	C	.	.	MAF_USDA=21.176
NC_035096.1	35709987	.	C	A	.	.	MAF_USDA=1.765
NC_035096.1	35709991	.	G	A	.	.	MAF_USDA=2.459
NC_035096.1	35709992	.	C	A	.	.	MAF_USDA=3.529
NC_035096.1	35710011	.	T	C	.	.	MAF_USDA=7.647
NC_035096.1	35710071	.	C	T	.	.	MAF_USDA=2.459
NC_035096.1	35710172	.	C	T	.	.	MAF_USDA=1.639
NC_035096.1	35710173	.	G	T	.	.	MAF_INRAE=5.0;MAF_USDA=1.639
NC_035096.1	35710200	.	C	A	.	.	MAF_INRAE=2.5
NC_035096.1	35710201	.	T	A	.	.	MAF_INRAE=6.962;MAF_USDA=24.118
NC_035096.1	35710235	.	A	G	.	.	MAF_INRAE=5.833;MAF_USDA=1.639
NC_035096.1	35710244	.	A	G	.	.	MAF_INRAE=40.506;MAF_USDA=3.529
NC_035096.1	35710283	.	T	C	.	.	MAF_INRAE=10.526
NC_035096.1	35710311	.	C	G	.	.	MAF_INRAE=8.861;MAF_USDA=3.529
NC_035096.1	35710442	.	C	T	.	.	MAF_INRAE=6.962;MAF_USDA=23.529
NC_035096.1	35710583	.	A	G	.	.	MAF_USDA=6.557
NC_035096.1	35710609	.	G	A	.	.	MAF_INRAE=13.924;MAF_USDA=18.824
NC_035096.1	35710618	.	T	G	.	.	MAF_INRAE=41.772;MAF_USDA=3.529
NC_035096.1	35710662	.	A	T	.	.	MAF_INRAE=9.167
NC_035096.1	35710666	.	C	A	.	.	MAF_USDA=2.083
NC_035096.1	35710702	.	G	T	.	.	MAF_INRAE=18.333;MAF_USDA=12.295
NC_035096.1	35710721	.	C	A	.	.	MAF_INRAE=25.949;MAF_USDA=23.529
NC_035096.1	35710737	.	T	G	.	.	MAF_USDA=9.836
NC_035096.1	35710745	.	A	G	.	.	MAF_USDA=2.459
NC_035096.1	35710764	.	G	A	.	.	MAF_INRAE=41.772;MAF_USDA=3.529
NC_035096.1	35710827	.	G	T	.	.	MAF_INRAE=5.833;MAF_USDA=1.639
NC_035096.1	35710835	.	A	T	.	.	MAF_INRAE=25.949;MAF_USDA=32.353
NC_035096.1	35710855	.	G	C	.	.	MAF_INRAE=5.263
NC_035096.1	35710909	.	T	G	.	.	MAF_INRAE=10.0;MAF_USDA=20.0
NC_035096.1	35711133	.	T	G	.	.	MAF_INRAE=8.861;MAF_USDA=18.235
NC_035096.1	35711134	.	T	G	.	.	MAF_INRAE=10.0;MAF_USDA=18.824
NC_035096.1	35711241	.	C	T	.	.	MAF_INRAE=42.405;MAF_USDA=3.529
NC_035096.1	35711242	.	C	G	.	.	MAF_INRAE=14.557;MAF_USDA=37.059
NC_035096.1	35711243	.	C	G	.	.	MAF_INRAE=48.333;MAF_USDA=19.412
NC_035096.1	35711248	.	C	A	.	.	MAF_USDA=4.706
NC_035096.1	35711270	.	T	G	.	.	MAF_INRAE=10.526
NC_035096.1	35711281	.	G	T	.	.	MAF_INRAE=5.263
NC_035096.1	35711383	.	C	T	.	.	MAF_INRAE=6.329;MAF_USDA=24.706
NC_035096.1	35711390	.	T	A	.	.	MAF_USDA=1.639
NC_035096.1	35711419	.	C	A	.	.	MAF_INRAE=5.833
NC_035096.1	35711486	.	T	G	.	.	MAF_INRAE=13.924;MAF_USDA=20.0
NC_035096.1	35711489	.	T	A	.	.	MAF_USDA=3.279
NC_035096.1	35711493	.	T	C	.	.	MAF_INRAE=5.833;MAF_USDA=1.639
NC_035096.1	35711659	.	A	G	.	.	MAF_INRAE=5.833;MAF_USDA=1.667
NC_035096.1	35711665	.	C	T	.	.	MAF_INRAE=9.167;MAF_USDA=8.197
NC_035096.1	35711679	.	C	A	.	.	MAF_USDA=5.294
NC_035096.1	35711692	.	C	A	.	.	MAF_USDA=4.918
NC_035096.1	35711695	.	A	G	.	.	MAF_USDA=5.294
NC_035096.1	35711708	.	C	G	.	.	MAF_USDA=3.279
NC_035096.1	35711712	.	C	G	.	.	MAF_USDA=5.294
NC_035096.1	35711817	.	T	C	.	.	MAF_USDA=2.459
NC_035096.1	35711828	.	A	G	.	.	MAF_INRAE=15.823;MAF_USDA=22.353
NC_035096.1	35711832	.	G	T	.	.	MAF_INRAE=9.167;MAF_USDA=10.0
NC_035096.1	35711852	.	C	T	.	.	MAF_INRAE=15.19;MAF_USDA=30.0
NC_035096.1	35711855	.	C	T	.	.	MAF_USDA=37.647
NC_035096.1	35711918	.	A	T	.	.	MAF_USDA=1.639
NC_035096.1	35711944	.	T	C	.	.	MAF_INRAE=31.013;MAF_USDA=27.059
NC_035096.1	35711947	.	C	T	.	.	MAF_USDA=3.279
NC_035096.1	35711948	.	T	C	.	.	MAF_USDA=6.557
NC_035096.1	35711949	.	G	A	.	.	MAF_USDA=1.639
NC_035096.1	35711956	.	G	A	.	.	MAF_USDA=1.639
NC_035096.1	35711957	.	C	T	.	.	MAF_INRAE=8.861;MAF_USDA=3.529
NC_035096.1	35711959	.	C	G	.	.	MAF_USDA=1.639
NC_035096.1	35711970	.	T	A	.	.	MAF_USDA=3.279
NC_035096.1	35711975	.	G	T	.	.	MAF_USDA=3.279
NC_035096.1	35712003	.	G	T	.	.	MAF_INRAE=42.105;MAF_USDA=8.333
NC_035096.1	35712005	.	T	C	.	.	MAF_USDA=1.639
NC_035096.1	35712011	.	C	T	.	.	MAF_USDA=2.083
NC_035096.1	35712012	.	G	A	.	.	MAF_USDA=1.639
NC_035096.1	35712056	.	C	A	.	.	MAF_USDA=34.524
NC_035096.1	35712062	.	T	A	.	.	MAF_USDA=33.929
NC_035096.1	35712063	.	C	A	.	.	MAF_USDA=4.167
NC_035096.1	35712064	.	A	C	.	.	MAF_USDA=35.119
NC_035096.1	35712069	.	A	G	.	.	MAF_INRAE=48.101;MAF_USDA=35.882
NC_035096.1	35712113	.	T	C	.	.	MAF_USDA=1.639
NC_035096.1	35712116	.	G	T	.	.	MAF_INRAE=6.667
NC_035096.1	35712122	.	C	T	.	.	MAF_USDA=3.279
NC_035096.1	35712142	.	T	C	.	.	MAF_INRAE=31.013;MAF_USDA=19.643
NC_035096.1	35712191	.	C	G	.	.	MAF_INRAE=9.494;MAF_USDA=22.353
NC_035096.1	35712203	.	C	T	.	.	MAF_USDA=4.098
NC_035096.1	35712250	.	T	G	.	.	MAF_USDA=4.167
NC_035096.1	35712319	.	C	T	.	.	MAF_INRAE=9.167;MAF_USDA=9.836
NC_035096.1	35712323	.	C	T	.	.	MAF_INRAE=9.167;MAF_USDA=9.836
NC_035096.1	35712370	.	C	A	.	.	MAF_USDA=2.459
NC_035096.1	35712389	.	T	G	.	.	MAF_USDA=10.417
NC_035096.1	35712390	.	T	A	.	.	MAF_USDA=10.417
NC_035096.1	35712391	.	T	A	.	.	MAF_USDA=10.417
NC_035096.1	35712473	.	T	G	.	.	MAF_INRAE=9.494;MAF_USDA=23.529
NC_035096.1	35712538	.	C	T	.	.	MAF_USDA=44.118
NC_035096.1	35712554	.	C	T	.	.	MAF_USDA=18.033
NC_035096.1	35712611	.	G	C	.	.	MAF_USDA=18.75
NC_035096.1	35712669	.	C	T	.	.	MAF_USDA=18.75
NC_035096.1	35712674	.	T	G	.	.	MAF_USDA=10.417
NC_035096.1	35712690	.	G	A	.	.	MAF_USDA=35.417
NC_035096.1	35712709	.	A	G	.	.	MAF_USDA=27.083
NC_035096.1	35712724	.	A	G	.	.	MAF_USDA=12.5
NC_035096.1	35712747	.	A	G	.	.	MAF_USDA=41.667
NC_035096.1	35712781	.	G	A	.	.	MAF_USDA=10.417
NC_035096.1	35713592	.	C	T	.	.	MAF_USDA=9.091
NC_035096.1	35713731	.	G	A	.	.	MAF_USDA=31.176
NC_035096.1	35713753	.	G	A	.	.	MAF_USDA=27.049
NC_035096.1	35713757	.	G	C	.	.	MAF_USDA=29.412
NC_035096.1	35713993	.	G	A	.	.	MAF_USDA=33.333
NC_035096.1	35714033	.	G	T	.	.	MAF_USDA=1.639
NC_035096.1	35714069	.	T	A	.	.	MAF_USDA=5.738
NC_035096.1	35714070	.	T	A	.	.	MAF_USDA=26.471
NC_035096.1	35714196	.	G	A	.	.	MAF_USDA=18.75
NC_035096.1	35714198	.	T	C	.	.	MAF_USDA=5.833
NC_035096.1	35714267	.	G	A	.	.	MAF_USDA=35.417
NC_035096.1	35714337	.	T	C	.	.	MAF_USDA=28.261
NC_035096.1	35714934	.	G	A	.	.	MAF_INRAE=10.0;MAF_USDA=1.639
NC_035096.1	35714968	.	C	T	.	.	MAF_USDA=1.639
NC_035096.1	35715046	.	G	T	.	.	MAF_USDA=9.016
NC_035096.1	35715077	.	C	T	.	.	MAF_USDA=4.098
NC_035096.1	35715106	.	C	T	.	.	MAF_INRAE=32.278;MAF_USDA=3.529
NC_035096.1	35715110	.	G	A	.	.	MAF_INRAE=23.418;MAF_USDA=11.765
NC_035096.1	35715231	.	C	T	.	.	MAF_USDA=1.667
NC_035096.1	35715387	.	C	G	.	.	MAF_INRAE=9.167;MAF_USDA=10.656
NC_035096.1	35715441	.	T	G	.	.	MAF_INRAE=9.494;MAF_USDA=24.118
NC_035096.1	35715470	.	T	A	.	.	MAF_INRAE=39.241;MAF_USDA=3.529
NC_035096.1	35715484	.	T	C	.	.	MAF_INRAE=8.861;MAF_USDA=18.235
NC_035096.1	35715498	.	G	A	.	.	MAF_USDA=2.353
NC_035096.1	35715575	.	T	G	.	.	MAF_INRAE=13.924;MAF_USDA=28.824
NC_035096.1	35715592	.	T	A	.	.	MAF_INRAE=38.608;MAF_USDA=2.941
NC_035096.1	35715601	.	A	C	.	.	MAF_USDA=3.279
NC_035096.1	35715603	.	A	C	.	.	MAF_INRAE=7.5;MAF_USDA=15.294
NC_035096.1	35715733	.	T	A	.	.	MAF_INRAE=13.924;MAF_USDA=40.0
NC_035096.1	35715857	.	A	G	.	.	MAF_INRAE=5.263;MAF_USDA=2.941
NC_035096.1	35715862	.	A	C	.	.	MAF_INRAE=13.924;MAF_USDA=30.0
NC_035096.1	35715865	.	T	C	.	.	MAF_INRAE=46.203;MAF_USDA=32.353
NC_035096.1	35715892	.	C	G	.	.	MAF_INRAE=13.924;MAF_USDA=30.0
NC_035096.1	35715910	.	C	A	.	.	MAF_INRAE=5.263;MAF_USDA=2.976
NC_035096.1	35715913	.	T	G	.	.	MAF_INRAE=10.0;MAF_USDA=18.235
NC_035096.1	35715975	.	C	T	.	.	MAF_USDA=1.639
NC_035096.1	35715985	.	T	A	.	.	MAF_USDA=1.639
NC_035096.1	35715990	.	G	T	.	.	MAF_INRAE=2.5;MAF_USDA=12.295
NC_035096.1	35716026	.	T	C	.	.	MAF_INRAE=32.911;MAF_USDA=31.548
NC_035096.1	35716055	.	C	A	.	.	MAF_INRAE=29.747;MAF_USDA=47.619
NC_035096.1	35716131	.	T	C	.	.	MAF_INRAE=2.5;MAF_USDA=4.918
NC_035096.1	35716141	.	A	T	.	.	MAF_USDA=2.459
NC_035096.1	35716152	.	A	G	.	.	MAF_INRAE=6.667;MAF_USDA=15.294
NC_035096.1	35716183	.	A	G	.	.	MAF_INRAE=27.848;MAF_USDA=30.588
NC_035096.1	35716191	.	A	T	.	.	MAF_INRAE=6.667
NC_035096.1	35716206	.	G	T	.	.	MAF_USDA=1.639
NC_035096.1	35716268	.	C	T	.	.	MAF_INRAE=5.833;MAF_USDA=1.639
NC_035096.1	35716269	.	G	A	.	.	MAF_INRAE=5.833;MAF_USDA=1.639
NC_035096.1	35716300	.	G	A	.	.	MAF_INRAE=6.667
NC_035096.1	35716321	.	C	A	.	.	MAF_INRAE=36.076;MAF_USDA=38.824
NC_035096.1	35716322	.	T	C	.	.	MAF_INRAE=8.228;MAF_USDA=4.706
NC_035096.1	35716376	.	G	C	.	.	MAF_INRAE=2.5;MAF_USDA=4.918
NC_035096.1	35716379	.	G	T	.	.	MAF_USDA=4.918
NC_035096.1	35716380	.	G	A	.	.	MAF_INRAE=36.709;MAF_USDA=37.647
NC_035096.1	35716386	.	G	T	.	.	MAF_INRAE=2.5;MAF_USDA=4.918
NC_035096.1	35716397	.	G	T	.	.	MAF_INRAE=36.709;MAF_USDA=42.353
NC_035096.1	35716401	.	A	C	.	.	MAF_INRAE=36.667;MAF_USDA=34.706
NC_035096.1	35716409	.	C	T	.	.	MAF_INRAE=5.263;MAF_USDA=1.765
NC_035096.1	35716413	.	G	C	.	.	MAF_INRAE=1.667;MAF_USDA=4.918
NC_035096.1	35716435	.	C	A	.	.	MAF_INRAE=46.203;MAF_USDA=30.588
NC_035096.1	35716436	.	G	A	.	.	MAF_INRAE=44.167;MAF_USDA=30.588
NC_035096.1	35716551	.	A	C	.	.	MAF_USDA=2.459
NC_035096.1	35716572	.	C	T	.	.	MAF_INRAE=10.127;MAF_USDA=24.118
NC_035096.1	35716580	.	G	T	.	.	MAF_INRAE=7.595;MAF_USDA=5.294
NC_035096.1	35716692	.	C	T	.	.	MAF_USDA=2.941
NC_035096.1	35716693	.	T	A	.	.	MAF_USDA=5.294
NC_035096.1	35716794	.	G	T	.	.	MAF_INRAE=46.203;MAF_USDA=47.647
NC_035096.1	35716821	.	G	T	.	.	MAF_INRAE=8.861;MAF_USDA=3.571
NC_035096.1	35716822	.	A	T	.	.	MAF_INRAE=10.0;MAF_USDA=3.571
NC_035096.1	35716870	.	T	G	.	.	MAF_USDA=25.833
NC_035096.1	35716906	.	TAGGGGT	TAGGGGC	.	.	MAF_USDA=31.25
NC_035096.1	35716930	.	G	A	.	.	MAF_USDA=4.167
NC_035096.1	35716931	.	C	T	.	.	MAF_USDA=3.571
NC_035096.1	35716957	.	G	T	.	.	MAF_INRAE=2.5
NC_035096.1	35716963	.	G	A	.	.	MAF_INRAE=44.937;MAF_USDA=48.235
NC_035096.1	35717005	.	C	G	.	.	MAF_USDA=3.279
NC_035096.1	35717027	.	A	T	.	.	MAF_INRAE=5.263
NC_035096.1	35717040	.	A	G	.	.	MAF_INRAE=3.165;MAF_USDA=9.412
NC_035096.1	35717070	.	C	T	.	.	MAF_USDA=3.279
NC_035096.1	35717129	.	A	G	.	.	MAF_INRAE=31.579;MAF_USDA=7.647
NC_035096.1	35717132	.	C	A	.	.	MAF_USDA=49.412
NC_035096.1	35717166	.	AAAAAT	AAAAAA	.	.	MAF_USDA=6.25
NC_035096.1	35717213	.	T	G	.	.	MAF_INRAE=15.789;MAF_USDA=39.583
NC_035096.1	35718095	.	C	G	.	.	MAF_USDA=33.929
NC_035096.1	35718100	.	G	A	.	.	MAF_USDA=30.0
NC_035096.1	35718154	.	G	A	.	.	MAF_USDA=41.765
NC_035096.1	35718172	.	T	C	.	.	MAF_USDA=24.118
NC_035096.1	35718185	.	T	G	.	.	MAF_USDA=11.176
NC_035096.1	35718230	.	T	A	.	.	MAF_USDA=30.588
NC_035096.1	35718254	.	T	G	.	.	MAF_USDA=24.118
NC_035096.1	35718285	.	T	C	.	.	MAF_USDA=31.176
NC_035096.1	35718307	.	C	A	.	.	MAF_INRAE=48.101;MAF_USDA=8.235
NC_035096.1	35718331	.	G	A	.	.	MAF_INRAE=6.667
NC_035096.1	35718350	.	C	G	.	.	MAF_INRAE=15.789;MAF_USDA=27.059
NC_035096.1	35718396	.	A	T	.	.	MAF_USDA=1.639
NC_035096.1	35718405	.	T	C	.	.	MAF_INRAE=9.494;MAF_USDA=27.059
NC_035096.1	35718428	.	A	C	.	.	MAF_INRAE=20.253;MAF_USDA=43.443
NC_035096.1	35718444	.	G	T	.	.	MAF_INRAE=9.494;MAF_USDA=22.131
NC_035096.1	35718450	.	A	G	.	.	MAF_USDA=1.639
NC_035096.1	35718475	.	G	C	.	.	MAF_INRAE=9.494;MAF_USDA=31.176
NC_035096.1	35718497	.	A	G	.	.	MAF_INRAE=9.494;MAF_USDA=24.118
NC_035096.1	35718537	.	C	A	.	.	MAF_INRAE=6.667
NC_035096.1	35718546	.	A	G	.	.	MAF_INRAE=8.228;MAF_USDA=27.059
NC_035096.1	35718570	.	A	C	.	.	MAF_INRAE=8.861;MAF_USDA=25.882
NC_035096.1	35718589	.	G	A	.	.	MAF_INRAE=38.608;MAF_USDA=3.529
NC_035096.1	35718596	.	A	G	.	.	MAF_INRAE=23.418;MAF_USDA=47.647
NC_035096.1	35718609	.	C	G	.	.	MAF_INRAE=8.861;MAF_USDA=25.882
NC_035096.1	35718641	.	T	C	.	.	MAF_INRAE=8.861;MAF_USDA=27.647
NC_035096.1	35718652	.	T	G	.	.	MAF_INRAE=31.646;MAF_USDA=34.706
NC_035096.1	35718654	.	A	C	.	.	MAF_USDA=1.639
NC_035096.1	35718665	.	T	C	.	.	MAF_INRAE=11.667
NC_035096.1	35718727	.	T	A	.	.	MAF_INRAE=14.557;MAF_USDA=37.059
NC_035096.1	35718733	.	C	A	.	.	MAF_INRAE=8.861;MAF_USDA=10.588
NC_035096.1	35718734	.	G	A	.	.	MAF_INRAE=9.494;MAF_USDA=25.294
NC_035096.1	35718742	.	G	T	.	.	MAF_INRAE=9.494;MAF_USDA=24.118
NC_035096.1	35718754	.	A	G	.	.	MAF_INRAE=9.494;MAF_USDA=27.059
NC_035096.1	35718788	.	G	A	.	.	MAF_INRAE=9.494;MAF_USDA=30.0
NC_035096.1	35718830	.	T	C	.	.	MAF_INRAE=9.494;MAF_USDA=25.294
NC_035096.1	35718867	.	T	A	.	.	MAF_USDA=5.738
NC_035096.1	35718978	.	C	T	.	.	MAF_USDA=1.639
NC_035096.1	35719007	.	C	T	.	.	MAF_INRAE=39.241;MAF_USDA=3.529
NC_035096.1	35719024	.	C	T	.	.	MAF_INRAE=7.5;MAF_USDA=16.471
NC_035096.1	35719028	.	C	A	.	.	MAF_USDA=5.738
NC_035096.1	35719091	.	T	C	.	.	MAF_INRAE=15.823;MAF_USDA=43.529
NC_035096.1	35719124	.	A	T	.	.	MAF_INRAE=22.785;MAF_USDA=30.0
NC_035096.1	35719222	.	A	T	.	.	MAF_INRAE=10.0;MAF_USDA=17.647
NC_035096.1	35719239	.	C	G	.	.	MAF_USDA=2.083
NC_035096.1	35719254	.	C	A	.	.	MAF_USDA=1.765
NC_035096.1	35719328	.	A	T	.	.	MAF_USDA=3.279
NC_035096.1	35719330	.	C	G	.	.	MAF_USDA=3.279
NC_035096.1	35719358	.	G	T	.	.	MAF_USDA=8.333
NC_035096.1	35719380	.	A	G	.	.	MAF_INRAE=10.526;MAF_USDA=33.333
NC_035096.1	35719404	.	G	A	.	.	MAF_USDA=3.279
NC_035096.1	35719533	.	C	A	.	.	MAF_INRAE=9.494;MAF_USDA=27.059
NC_035096.1	35719554	.	C	T	.	.	MAF_INRAE=9.494;MAF_USDA=24.118
NC_035096.1	35719567	.	G	T	.	.	MAF_INRAE=10.0;MAF_USDA=17.647
NC_035096.1	35719596	.	A	T	.	.	MAF_INRAE=21.519;MAF_USDA=8.235
NC_035096.1	35719619	.	A	G	.	.	MAF_USDA=3.279
NC_035096.1	35719669	.	C	A	.	.	MAF_USDA=1.639
NC_035096.1	35719691	.	C	T	.	.	MAF_INRAE=6.667
NC_035096.1	35719692	.	A	G	.	.	MAF_INRAE=6.667
NC_035096.1	35719721	.	G	T	.	.	MAF_USDA=2.586
NC_035096.1	35719773	.	T	C	.	.	MAF_INRAE=6.667
NC_035096.1	35719774	.	C	G	.	.	MAF_USDA=2.5
NC_035096.1	35719786	.	A	C	.	.	MAF_INRAE=8.861;MAF_USDA=22.353
NC_035096.1	35719789	.	T	G	.	.	MAF_INRAE=6.667;MAF_USDA=23.529
NC_035096.1	35719791	.	C	T	.	.	MAF_USDA=1.639
NC_035096.1	35719798	.	A	T	.	.	MAF_INRAE=23.418;MAF_USDA=22.941
NC_035096.1	35719867	.	G	C	.	.	MAF_USDA=1.639
NC_035096.1	35719934	.	G	A	.	.	MAF_USDA=3.279
NC_035096.1	35719958	.	G	A	.	.	MAF_USDA=1.639
NC_035096.1	35720000	.	G	A	.	.	MAF_INRAE=18.354;MAF_USDA=47.647
NC_035096.1	35720103	.	T	G	.	.	MAF_USDA=2.459
NC_035096.1	35720150	.	T	G	.	.	MAF_INRAE=9.494;MAF_USDA=24.118
NC_035096.1	35720170	.	G	A	.	.	MAF_INRAE=10.0;MAF_USDA=18.824
NC_035096.1	35720173	.	C	G	.	.	MAF_INRAE=22.152;MAF_USDA=7.059
NC_035096.1	35720222	.	A	G	.	.	MAF_USDA=2.459
NC_035096.1	35720257	.	C	T	.	.	MAF_USDA=4.918
NC_035096.1	35720259	.	C	T	.	.	MAF_INRAE=21.519;MAF_USDA=7.059
NC_035096.1	35720363	.	T	C	.	.	MAF_USDA=4.167
NC_035096.1	35720395	.	G	T	.	.	MAF_USDA=7.377
NC_035096.1	35720399	.	C	A	.	.	MAF_INRAE=6.667
NC_035096.1	35720452	.	G	C	.	.	MAF_USDA=3.333
NC_035096.1	35720468	.	T	C	.	.	MAF_USDA=3.279
NC_035096.1	35720489	.	G	T	.	.	MAF_INRAE=39.241;MAF_USDA=8.333
NC_035096.1	35720503	.	G	A	.	.	MAF_INRAE=31.646;MAF_USDA=41.765
NC_035096.1	35720507	.	A	T	.	.	MAF_INRAE=20.0;MAF_USDA=18.824
NC_035096.1	35720509	.	T	G	.	.	MAF_INRAE=8.861;MAF_USDA=22.941
NC_035096.1	35720512	.	T	C	.	.	MAF_INRAE=6.667;MAF_USDA=24.706
NC_035096.1	35720526	.	C	T	.	.	MAF_USDA=6.557
NC_035096.1	35720550	.	C	T	.	.	MAF_USDA=2.459
NC_035096.1	35720551	.	T	G	.	.	MAF_USDA=3.279
NC_035096.1	35720554	.	C	A	.	.	MAF_USDA=2.459
NC_035096.1	35720558	.	C	T	.	.	MAF_USDA=2.459
NC_035096.1	35720571	.	C	T	.	.	MAF_USDA=3.279
NC_035096.1	35720578	.	T	G	.	.	MAF_INRAE=9.494;MAF_USDA=15.294
NC_035096.1	35720603	.	A	T	.	.	MAF_INRAE=9.494;MAF_USDA=22.941
NC_035096.1	35720626	.	A	T	.	.	MAF_INRAE=19.62;MAF_USDA=22.941
NC_035096.1	35720647	.	A	G	.	.	MAF_USDA=4.167
NC_035096.1	35720656	.	A	C	.	.	MAF_USDA=3.279
NC_035096.1	35720662	.	T	C	.	.	MAF_USDA=4.918
NC_035096.1	35720677	.	T	C	.	.	MAF_INRAE=6.329;MAF_USDA=15.06
NC_035096.1	35720694	.	G	T	.	.	MAF_INRAE=12.025;MAF_USDA=8.235
NC_035096.1	35720729	.	T	A	.	.	MAF_INRAE=33.333;MAF_USDA=42.593
NC_035096.1	35720743	.	A	T	.	.	MAF_INRAE=2.5
NC_035096.1	35720751	.	G	T	.	.	MAF_USDA=13.934
NC_035096.1	35720765	.	C	T	.	.	MAF_INRAE=20.833;MAF_USDA=19.412
NC_035096.1	35720766	.	G	A	.	.	MAF_INRAE=6.329;MAF_USDA=41.667
NC_035096.1	35720773	.	A	C	.	.	MAF_USDA=2.459
NC_035096.1	35720784	.	C	T	.	.	MAF_USDA=2.459
NC_035096.1	35720788	.	T	G	.	.	MAF_USDA=2.459
NC_035096.1	35720797	.	C	T	.	.	MAF_USDA=2.459
NC_035096.1	35720804	.	A	T	.	.	MAF_INRAE=9.494;MAF_USDA=20.833
NC_035096.1	35720874	.	G	T	.	.	MAF_INRAE=8.861;MAF_USDA=24.118
NC_035096.1	35720913	.	G	A	.	.	MAF_USDA=3.279
NC_035096.1	35720930	.	A	C	.	.	MAF_INRAE=9.494;MAF_USDA=38.235
NC_035096.1	35720937	.	G	T	.	.	MAF_INRAE=9.167;MAF_USDA=2.459
NC_035096.1	35720938	.	C	T	.	.	MAF_INRAE=9.167;MAF_USDA=2.459
NC_035096.1	35720955	.	C	A	.	.	MAF_INRAE=31.646;MAF_USDA=46.471
NC_035096.1	35720963	.	C	G	.	.	MAF_INRAE=40.506;MAF_USDA=30.0
NC_035096.1	35720965	.	T	G	.	.	MAF_INRAE=36.667;MAF_USDA=30.0
NC_035096.1	35720981	.	A	G	.	.	MAF_INRAE=31.646;MAF_USDA=45.294
NC_035096.1	35720984	.	T	G	.	.	MAF_INRAE=10.0;MAF_USDA=8.824
NC_035096.1	35721037	.	G	A	.	.	MAF_INRAE=30.38;MAF_USDA=3.529
NC_035096.1	35721043	.	G	A	.	.	MAF_USDA=24.118
NC_035096.1	35721052	.	A	T	.	.	MAF_USDA=25.294
NC_035096.1	35721065	.	G	C	.	.	MAF_USDA=4.918
NC_035096.1	35721094	.	G	T	.	.	MAF_USDA=12.941
NC_035096.1	35721109	.	A	C	.	.	MAF_INRAE=8.861;MAF_USDA=8.235
NC_035096.1	35721216	.	A	G	.	.	MAF_INRAE=38.608;MAF_USDA=48.235
NC_035096.1	35721246	.	T	A	.	.	MAF_INRAE=18.354;MAF_USDA=38.235
NC_035096.1	35721249	.	G	A	.	.	MAF_INRAE=10.0;MAF_USDA=17.059
NC_035096.1	35721276	.	C	T	.	.	MAF_USDA=8.197
NC_035096.1	35721282	.	G	A	.	.	MAF_USDA=3.279
NC_035096.1	35721288	.	A	C	.	.	MAF_INRAE=6.962;MAF_USDA=28.824
NC_035096.1	35721291	.	G	A	.	.	MAF_INRAE=5.833
NC_035096.1	35721301	.	T	A	.	.	MAF_INRAE=5.833;MAF_USDA=1.639
NC_035096.1	35721302	.	A	T	.	.	MAF_USDA=5.085
NC_035096.1	35721311	.	C	G	.	.	MAF_INRAE=15.789
NC_035096.1	35721465	.	T	A	.	.	MAF_INRAE=7.5
NC_035096.1	35721581	.	T	C	.	.	MAF_INRAE=15.0
NC_035096.1	35721647	.	T	C	.	.	MAF_USDA=2.083
NC_035096.1	35721665	.	C	G	.	.	MAF_USDA=2.083
NC_035096.1	35721667	.	T	A	.	.	MAF_USDA=1.639
NC_035096.1	35721670	.	C	A	.	.	MAF_INRAE=27.215;MAF_USDA=44.118
NC_035096.1	35721789	.	T	C	.	.	MAF_USDA=6.557
NC_035096.1	35721791	.	C	G	.	.	MAF_INRAE=8.228;MAF_USDA=4.118
NC_035096.1	35721847	.	C	A	.	.	MAF_INRAE=18.333;MAF_USDA=33.333
NC_035096.1	35721898	.	C	T	.	.	MAF_USDA=1.667
NC_035096.1	35722024	.	T	C	.	.	MAF_INRAE=24.167;MAF_USDA=14.583
NC_035096.1	35722275	.	G	A	.	.	MAF_INRAE=39.241;MAF_USDA=13.529
NC_035096.1	35722299	.	C	A	.	.	MAF_USDA=1.639
NC_035096.1	35722313	.	A	T	.	.	MAF_INRAE=9.167;MAF_USDA=17.059
NC_035096.1	35722323	.	T	G	.	.	MAF_INRAE=39.241;MAF_USDA=13.529
NC_035096.1	35722327	.	A	T	.	.	MAF_INRAE=43.333;MAF_USDA=13.529
NC_035096.1	35722328	.	G	A	.	.	MAF_INRAE=43.333;MAF_USDA=13.529
NC_035096.1	35722372	.	C	T	.	.	MAF_INRAE=38.608
NC_035096.1	35722378	.	A	C	.	.	MAF_USDA=10.656
NC_035096.1	35722442	.	C	T	.	.	MAF_INRAE=5.833;MAF_USDA=1.639
NC_035096.1	35722503	.	T	C	.	.	MAF_USDA=12.295
NC_035096.1	35722515	.	T	C	.	.	MAF_INRAE=9.494;MAF_USDA=23.529
NC_035096.1	35722572	.	C	G	.	.	MAF_INRAE=6.667
NC_035096.1	35722584	.	G	A	.	.	MAF_USDA=2.459
NC_035096.1	35722595	.	C	T	.	.	MAF_USDA=4.918
NC_035096.1	35722629	.	A	G	.	.	MAF_INRAE=38.608;MAF_USDA=11.765
NC_035096.1	35722633	.	A	T	.	.	MAF_USDA=33.333
NC_035096.1	35722635	.	C	G	.	.	MAF_USDA=7.377
NC_035096.1	35722649	.	A	T	.	.	MAF_INRAE=5.833;MAF_USDA=1.639
NC_035096.1	35722651	.	G	C	.	.	MAF_USDA=2.459
NC_035096.1	35722652	.	T	C	.	.	MAF_USDA=4.918
NC_035096.1	35722667	.	C	A	.	.	MAF_USDA=9.836
NC_035096.1	35722673	.	T	G	.	.	MAF_INRAE=10.0;MAF_USDA=17.059
NC_035096.1	35722674	.	T	G	.	.	MAF_INRAE=12.658;MAF_USDA=7.647
NC_035096.1	35722766	.	G	A	.	.	MAF_USDA=4.098
NC_035096.1	35722816	.	C	T	.	.	MAF_INRAE=37.975;MAF_USDA=11.765
NC_035096.1	35722854	.	A	G	.	.	MAF_USDA=3.279
NC_035096.1	35722889	.	C	T	.	.	MAF_USDA=5.833
NC_035096.1	35722922	.	C	T	.	.	MAF_INRAE=8.861;MAF_USDA=35.119
NC_035096.1	35722979	.	A	C	.	.	MAF_INRAE=5.833;MAF_USDA=4.098
NC_035096.1	35723216	.	T	G	.	.	MAF_INRAE=44.304;MAF_USDA=38.235
NC_035096.1	35723268	.	C	A	.	.	MAF_USDA=1.639
NC_035096.1	35723494	.	G	A	.	.	MAF_INRAE=6.667
NC_035096.1	35723609	.	T	G	.	.	MAF_USDA=1.639
NC_035096.1	35723672	.	A	G	.	.	MAF_INRAE=46.203;MAF_USDA=48.78
NC_035096.1	35723709	.	G	A	.	.	MAF_USDA=9.412
NC_035096.1	35723881	.	C	T	.	.	MAF_USDA=1.639
NC_035096.1	35723957	.	A	C	.	.	MAF_INRAE=9.167;MAF_USDA=2.459
NC_035096.1	35723970	.	C	T	.	.	MAF_USDA=1.639
NC_035096.1	35723971	.	C	T	.	.	MAF_INRAE=13.924;MAF_USDA=14.706
NC_035096.1	35723998	.	A	G	.	.	MAF_USDA=3.279
NC_035096.1	35724017	.	C	T	.	.	MAF_INRAE=27.215;MAF_USDA=24.706
NC_035096.1	35724038	.	T	A	.	.	MAF_USDA=3.279
NC_035096.1	35724092	.	G	A	.	.	MAF_INRAE=38.608;MAF_USDA=3.529
NC_035096.1	35724105	.	T	A	.	.	MAF_USDA=9.836
NC_035096.1	35724119	.	T	G	.	.	MAF_INRAE=24.051;MAF_USDA=28.235
NC_035096.1	35724126	.	G	T	.	.	MAF_USDA=3.279
NC_035096.1	35724161	.	A	T	.	.	MAF_USDA=4.098
NC_035096.1	35724170	.	T	A	.	.	MAF_INRAE=10.833;MAF_USDA=4.098
NC_035096.1	35724222	.	A	T	.	.	MAF_USDA=1.639
NC_035096.1	35724270	.	G	T	.	.	MAF_USDA=17.647
NC_035096.1	35724322	.	C	A	.	.	MAF_USDA=1.639
NC_035096.1	35724323	.	C	T	.	.	MAF_USDA=1.639
NC_035096.1	35724346	.	A	C	.	.	MAF_USDA=14.118
NC_035096.1	35724365	.	T	C	.	.	MAF_USDA=8.197
NC_035096.1	35724415	.	G	C	.	.	MAF_INRAE=4.167
NC_035096.1	35724421	.	A	C	.	.	MAF_USDA=2.459
NC_035096.1	35724443	.	T	C	.	.	MAF_USDA=21.311
NC_035096.1	35724516	.	C	G	.	.	MAF_USDA=29.167
NC_035096.1	35724572	.	G	A	.	.	MAF_USDA=2.5
NC_035096.1	35724575	.	G	T	.	.	MAF_USDA=7.377
NC_035096.1	35724592	.	G	C	.	.	MAF_USDA=6.557
NC_035096.1	35724598	.	T	C	.	.	MAF_USDA=5.294
NC_035096.1	35725422	.	G	T	.	.	MAF_USDA=2.459
NC_035096.1	35725484	.	G	T	.	.	MAF_INRAE=9.167;MAF_USDA=4.098
NC_035096.1	35725525	.	G	T	.	.	MAF_USDA=2.459
NC_035096.1	35725538	.	T	C	.	.	MAF_INRAE=4.167
NC_035096.1	35725540	.	C	T	.	.	MAF_INRAE=5.833
NC_035096.1	35725560	.	G	T	.	.	MAF_USDA=10.656
NC_035096.1	35725573	.	T	A	.	.	MAF_USDA=2.459
NC_035096.1	35725623	.	A	T	.	.	MAF_INRAE=9.167
NC_035096.1	35725657	.	G	T	.	.	MAF_USDA=2.459
NC_035096.1	35725695	.	A	C	.	.	MAF_USDA=2.459
NC_035096.1	35725721	.	C	A	.	.	MAF_INRAE=15.823;MAF_USDA=35.882
NC_035096.1	35725740	.	C	T	.	.	MAF_USDA=1.639
NC_035096.1	35725843	.	T	C	.	.	MAF_USDA=8.197
NC_035096.1	35725846	.	C	T	.	.	MAF_USDA=8.197
NC_035096.1	35725868	.	G	C	.	.	MAF_USDA=8.824
NC_035096.1	35725876	.	G	T	.	.	MAF_USDA=4.918
NC_035096.1	35725890	.	C	T	.	.	MAF_USDA=1.639
NC_035096.1	35725891	.	T	C	.	.	MAF_USDA=2.459
NC_035096.1	35726000	.	T	G	.	.	MAF_INRAE=44.937;MAF_USDA=23.529
NC_035096.1	35726003	.	C	T	.	.	MAF_USDA=3.279
NC_035096.1	35726007	.	T	A	.	.	MAF_USDA=9.016
NC_035096.1	35726014	.	A	T	.	.	MAF_USDA=2.459
NC_035096.1	35726031	.	C	T	.	.	MAF_USDA=4.706
NC_035096.1	35726038	.	T	C	.	.	MAF_USDA=6.557
NC_035096.1	35726052	.	T	A	.	.	MAF_USDA=1.639
NC_035096.1	35726079	.	T	A	.	.	MAF_INRAE=9.167
NC_035096.1	35726116	.	A	G	.	.	MAF_INRAE=13.291;MAF_USDA=7.059
NC_035096.1	35726149	.	G	A	.	.	MAF_INRAE=15.823;MAF_USDA=32.941
NC_035096.1	35726168	.	T	G	.	.	MAF_USDA=1.639
NC_035096.1	35726196	.	A	G	.	.	MAF_USDA=11.176
NC_035096.1	35726201	.	A	G	.	.	MAF_USDA=4.167
NC_035096.1	35726219	.	A	T	.	.	MAF_INRAE=36.667
NC_035096.1	35726226	.	TCT	TCA	.	.	MAF_USDA=29.167
NC_035096.1	35726228	.	T	A	.	.	MAF_USDA=31.967
NC_035096.1	35726237	.	A	T	.	.	MAF_INRAE=16.456;MAF_USDA=33.529
NC_035096.1	35726265	.	C	T	.	.	MAF_INRAE=16.456;MAF_USDA=32.353
NC_035096.1	35726274	.	C	G	.	.	MAF_INRAE=43.671;MAF_USDA=14.706
NC_035096.1	35726298	.	T	C	.	.	MAF_INRAE=15.19;MAF_USDA=30.0
NC_035096.1	35726320	.	A	C	.	.	MAF_USDA=7.377
NC_035096.1	35726328	.	C	T	.	.	MAF_INRAE=43.671;MAF_USDA=15.294
NC_035096.1	35726332	.	G	T	.	.	MAF_INRAE=42.5;MAF_USDA=14.706
NC_035096.1	35726342	.	C	T	.	.	MAF_INRAE=43.038;MAF_USDA=14.706
NC_035096.1	35726355	.	A	C	.	.	MAF_INRAE=41.772;MAF_USDA=14.118
NC_035096.1	35726364	.	T	C	.	.	MAF_INRAE=17.5;MAF_USDA=30.588
NC_035096.1	35726371	.	C	T	.	.	MAF_INRAE=16.456;MAF_USDA=7.059
NC_035096.1	35726406	.	G	A	.	.	MAF_INRAE=39.241;MAF_USDA=47.647
NC_035096.1	35726409	.	C	A	.	.	MAF_INRAE=5.0
NC_035096.1	35726410	.	C	T	.	.	MAF_INRAE=5.0
NC_035096.1	35726414	.	C	A	.	.	MAF_INRAE=39.241
NC_035096.1	35726444	.	T	G	.	.	MAF_INRAE=38.608;MAF_USDA=3.529
NC_035096.1	35726452	.	T	C	.	.	MAF_INRAE=22.152;MAF_USDA=41.765
NC_035096.1	35726469	.	A	G	.	.	MAF_INRAE=9.494;MAF_USDA=24.706
NC_035096.1	35726475	.	A	T	.	.	MAF_INRAE=7.5;MAF_USDA=39.583
NC_035096.1	35726591	.	G	A	.	.	MAF_INRAE=22.152;MAF_USDA=7.647
NC_035096.1	35726647	.	G	T	.	.	MAF_INRAE=9.167;MAF_USDA=9.016
NC_035096.1	35726692	.	T	G	.	.	MAF_INRAE=45.57;MAF_USDA=41.176
NC_035096.1	35726694	.	A	G	.	.	MAF_INRAE=48.333;MAF_USDA=41.176
NC_035096.1	35726718	.	C	T	.	.	MAF_INRAE=45.57;MAF_USDA=41.176
NC_035096.1	35726785	.	A	G	.	.	MAF_INRAE=44.937;MAF_USDA=40.588
NC_035096.1	35726814	.	G	T	.	.	MAF_INRAE=44.937;MAF_USDA=40.588
NC_035096.1	35726840	.	G	A	.	.	MAF_INRAE=45.57;MAF_USDA=16.471
NC_035096.1	35726847	.	T	G	.	.	MAF_INRAE=46.203;MAF_USDA=15.294
NC_035096.1	35726882	.	G	T	.	.	MAF_USDA=8.333
NC_035096.1	35726883	.	G	A	.	.	MAF_INRAE=9.167
NC_035096.1	35726885	.	A	T	.	.	MAF_USDA=2.459
NC_035096.1	35726901	.	G	A	.	.	MAF_USDA=3.279
NC_035096.1	35726908	.	T	G	.	.	MAF_INRAE=8.333;MAF_USDA=17.5
NC_035096.1	35726914	.	A	C	.	.	MAF_INRAE=8.333;MAF_USDA=15.574
NC_035096.1	35726924	.	A	G	.	.	MAF_INRAE=5.063;MAF_USDA=7.143
NC_035096.1	35726943	.	G	T	.	.	MAF_INRAE=45.57;MAF_USDA=40.588
NC_035096.1	35726952	.	C	T	.	.	MAF_INRAE=45.57;MAF_USDA=40.0
NC_035096.1	35726968	.	A	G	.	.	MAF_USDA=5.738
NC_035096.1	35726973	.	A	T	.	.	MAF_INRAE=36.842;MAF_USDA=38.824
NC_035096.1	35727002	.	C	A	.	.	MAF_INRAE=48.101;MAF_USDA=37.059
NC_035096.1	35727004	.	G	A	.	.	MAF_INRAE=43.333;MAF_USDA=35.882
NC_035096.1	35727014	.	C	T	.	.	MAF_INRAE=2.5;MAF_USDA=10.833
NC_035096.1	35727016	.	A	G	.	.	MAF_INRAE=24.684;MAF_USDA=9.036
NC_035096.1	35727249	.	T	C	.	.	MAF_USDA=13.333
NC_035096.1	35727254	.	T	C	.	.	MAF_USDA=2.459
NC_035096.1	35727271	.	T	G	.	.	MAF_USDA=8.197
NC_035096.1	35727287	.	G	T	.	.	MAF_USDA=8.235
NC_035096.1	35727293	.	G	A	.	.	MAF_USDA=11.475
NC_035096.1	35727336	.	A	C	.	.	MAF_USDA=26.23
NC_035096.1	35727349	.	T	G	.	.	MAF_USDA=38.525
NC_035096.1	35727420	.	C	T	.	.	MAF_USDA=1.639
NC_035096.1	35727444	.	A	G	.	.	MAF_USDA=3.529
NC_035096.1	35727460	.	G	A	.	.	MAF_USDA=33.333
NC_035096.1	35727492	.	G	T	.	.	MAF_USDA=31.25
NC_035096.1	35727524	.	C	T	.	.	MAF_USDA=5.738
NC_035096.1	35727552	.	A	G	.	.	MAF_USDA=3.333
NC_035096.1	35727556	.	G	A	.	.	MAF_USDA=46.429
NC_035096.1	35727586	.	T	C	.	.	MAF_USDA=40.476
NC_035096.1	35727587	.	G	C	.	.	MAF_USDA=40.476
NC_035096.1	35727588	.	G	A	.	.	MAF_USDA=26.19
NC_035096.1	35727609	.	A	C	.	.	MAF_USDA=7.5
NC_035096.1	35727684	.	C	G	.	.	MAF_USDA=39.286
NC_035096.1	35727686	.	C	T	.	.	MAF_USDA=39.881
NC_035096.1	35727699	.	C	T	.	.	MAF_USDA=38.824
NC_035096.1	35727736	.	G	T	.	.	MAF_USDA=39.412
NC_035096.1	35727739	.	T	A	.	.	MAF_USDA=38.824
NC_035096.1	35727755	.	G	A	.	.	MAF_USDA=38.824
NC_035096.1	35727759	.	T	G	.	.	MAF_USDA=38.235
NC_035096.1	35727777	.	T	A	.	.	MAF_USDA=39.412
NC_035096.1	35727785	.	C	A	.	.	MAF_USDA=38.824
NC_035096.1	35727798	.	C	A	.	.	MAF_USDA=39.412
NC_035096.1	35727807	.	G	C	.	.	MAF_USDA=4.098
NC_035096.1	35727810	.	G	T	.	.	MAF_USDA=4.918
NC_035096.1	35727835	.	T	A	.	.	MAF_USDA=39.412
NC_035096.1	35727839	.	T	C	.	.	MAF_USDA=39.412
NC_035096.1	35727933	.	C	A	.	.	MAF_USDA=7.377
NC_035096.1	35727948	.	C	G	.	.	MAF_USDA=31.25
NC_035096.1	35727978	.	G	A	.	.	MAF_USDA=40.0
NC_035096.1	35727993	.	C	T	.	.	MAF_USDA=1.639
NC_035096.1	35728009	.	G	T	.	.	MAF_USDA=4.167
NC_035096.1	35728019	.	C	A	.	.	MAF_USDA=3.333
NC_035096.1	35728054	.	G	T	.	.	MAF_USDA=7.647
NC_035096.1	35728057	.	G	T	.	.	MAF_USDA=3.279
NC_035096.1	35728066	.	G	A	.	.	MAF_USDA=4.098
NC_035096.1	35728071	.	A	C	.	.	MAF_USDA=39.412
NC_035096.1	35728093	.	T	A	.	.	MAF_USDA=39.412
NC_035096.1	35728107	.	T	A	.	.	MAF_USDA=3.279
NC_035096.1	35728183	.	G	T	.	.	MAF_USDA=7.738
NC_035096.1	35728192	.	T	A	.	.	MAF_USDA=2.381
NC_035096.1	35728203	.	G	T	.	.	MAF_USDA=10.656
NC_035096.1	35728210	.	G	T	.	.	MAF_USDA=39.412
NC_035096.1	35728216	.	C	G	.	.	MAF_USDA=38.824
NC_035096.1	35728218	.	G	A	.	.	MAF_USDA=1.639
NC_035096.1	35728469	.	T	C	.	.	MAF_USDA=47.917
NC_035096.1	35728470	.	A	C	.	.	MAF_USDA=41.667
NC_035096.1	35730552	.	T	G	.	.	MAF_INRAE=2.632
NC_035096.1	35730646	.	C	G	.	.	MAF_INRAE=2.632
NC_035096.1	35730648	.	G	A	.	.	MAF_INRAE=2.5
NC_035096.1	35730789	.	C	T	.	.	MAF_INRAE=39.241;MAF_USDA=8.333
NC_035096.1	35730902	.	C	T	.	.	MAF_USDA=4.167
NC_035096.1	35730915	.	T	G	.	.	MAF_USDA=4.167
NC_035096.1	35730998	.	A	G	.	.	MAF_USDA=46.988
NC_035096.1	35731053	.	A	G	.	.	MAF_USDA=1.639
NC_035096.1	35731060	.	C	T	.	.	MAF_USDA=2.941
NC_035096.1	35731080	.	C	A	.	.	MAF_INRAE=6.667
NC_035096.1	35731174	.	C	A	.	.	MAF_USDA=2.459
NC_035096.1	35731226	.	T	A	.	.	MAF_INRAE=33.544;MAF_USDA=17.059
NC_035096.1	35731234	.	C	T	.	.	MAF_INRAE=41.139;MAF_USDA=45.294
NC_035096.1	35731251	.	G	A	.	.	MAF_INRAE=10.526
NC_035096.1	35731252	.	C	T	.	.	MAF_USDA=1.639
NC_035096.1	35731411	.	G	A	.	.	MAF_INRAE=41.772;MAF_USDA=40.0
NC_035096.1	35731434	.	T	C	.	.	MAF_USDA=2.459
NC_035096.1	35731438	.	A	C	.	.	MAF_USDA=5.294
NC_035096.1	35731525	.	G	A	.	.	MAF_INRAE=32.911;MAF_USDA=23.529
NC_035096.1	35731542	.	T	A	.	.	MAF_INRAE=9.167
NC_035096.1	35731543	.	G	A	.	.	MAF_INRAE=9.167
NC_035096.1	35731595	.	G	A	.	.	MAF_INRAE=9.167
NC_035096.1	35731669	.	G	T	.	.	MAF_INRAE=33.544;MAF_USDA=50.0
NC_035096.1	35731682	.	A	G	.	.	MAF_USDA=2.459
NC_035096.1	35731741	.	G	A	.	.	MAF_INRAE=34.177;MAF_USDA=49.412
NC_035096.1	35731769	.	T	C	.	.	MAF_USDA=1.639
NC_035096.1	35731804	.	T	C	.	.	MAF_USDA=7.377
NC_035096.1	35731806	.	A	G	.	.	MAF_INRAE=31.579;MAF_USDA=30.588
NC_035096.1	35731821	.	A	T	.	.	MAF_USDA=1.667
NC_035096.1	35731827	.	C	A	.	.	MAF_USDA=2.083
NC_035096.1	35731841	.	A	T	.	.	MAF_USDA=10.417
NC_035096.1	35731842	.	A	T	.	.	MAF_USDA=10.417
NC_035096.1	35731844	.	A	T	.	.	MAF_USDA=12.5
NC_035096.1	35731886	.	A	C	.	.	MAF_USDA=6.557
NC_035096.1	35731898	.	T	C	.	.	MAF_INRAE=34.81;MAF_USDA=44.706
NC_035096.1	35731907	.	T	C	.	.	MAF_INRAE=34.81;MAF_USDA=44.706
NC_035096.1	35731915	.	G	A	.	.	MAF_USDA=13.115
NC_035096.1	35731934	.	G	T	.	.	MAF_INRAE=5.833;MAF_USDA=2.459
NC_035096.1	35731942	.	C	T	.	.	MAF_INRAE=33.544;MAF_USDA=49.412
NC_035096.1	35731973	.	T	C	.	.	MAF_USDA=4.918
NC_035096.1	35731991	.	T	C	.	.	MAF_USDA=3.279
NC_035096.1	35732083	.	C	A	.	.	MAF_INRAE=6.667
NC_035096.1	35732116	.	G	A	.	.	MAF_USDA=6.557
NC_035096.1	35732129	.	G	A	.	.	MAF_INRAE=5.263;MAF_USDA=6.471
NC_035096.1	35732159	.	C	T	.	.	MAF_INRAE=31.579
NC_035096.1	35732166	.	A	T	.	.	MAF_INRAE=29.747;MAF_USDA=38.235
NC_035096.1	35732231	.	A	T	.	.	MAF_USDA=6.557
NC_035096.1	35732322	.	A	T	.	.	MAF_INRAE=9.494;MAF_USDA=24.405
NC_035096.1	35732323	.	A	C	.	.	MAF_USDA=1.639
NC_035096.1	35732326	.	A	T	.	.	MAF_USDA=4.706
NC_035096.1	35732338	.	T	C	.	.	MAF_USDA=4.706
NC_035096.1	35732341	.	C	G	.	.	MAF_INRAE=9.494;MAF_USDA=27.647
NC_035096.1	35732346	.	C	A	.	.	MAF_INRAE=9.494;MAF_USDA=27.647
NC_035096.1	35732357	.	T	A	.	.	MAF_USDA=2.459
NC_035096.1	35732362	.	G	A	.	.	MAF_USDA=3.279
NC_035096.1	35732363	.	A	C	.	.	MAF_USDA=3.279
NC_035096.1	35732365	.	A	G	.	.	MAF_INRAE=27.215;MAF_USDA=36.471
NC_035096.1	35732368	.	A	C	.	.	MAF_INRAE=25.833;MAF_USDA=45.833
NC_035096.1	35732407	.	T	C	.	.	MAF_USDA=11.475
NC_035096.1	35732417	.	T	G	.	.	MAF_INRAE=8.228;MAF_USDA=22.941
NC_035096.1	35732432	.	A	T	.	.	MAF_USDA=1.639
NC_035096.1	35732438	.	T	G	.	.	MAF_INRAE=34.211;MAF_USDA=41.176
NC_035096.1	35732456	.	G	A	.	.	MAF_USDA=4.918
NC_035096.1	35732467	.	C	T	.	.	MAF_USDA=41.176
NC_035096.1	35732508	.	T	G	.	.	MAF_INRAE=34.211;MAF_USDA=41.071
NC_035096.1	35732650	.	G	A	.	.	MAF_USDA=2.459
NC_035096.1	35732946	.	G	T	.	.	MAF_USDA=19.565
NC_035096.1	35732950	.	T	A	.	.	MAF_USDA=16.667
NC_035096.1	35732961	.	T	G	.	.	MAF_USDA=4.348
NC_035096.1	35732962	.	G	A	.	.	MAF_USDA=20.833
NC_035096.1	35733009	.	C	T	.	.	MAF_USDA=4.918
NC_035096.1	35733012	.	A	G	.	.	MAF_USDA=13.115
NC_035096.1	35733025	.	A	G	.	.	MAF_USDA=28.235
NC_035096.1	35733097	.	G	A	.	.	MAF_USDA=1.639
NC_035096.1	35733103	.	C	G	.	.	MAF_USDA=13.333
NC_035096.1	35733172	.	G	A	.	.	MAF_USDA=6.25
NC_035096.1	35733174	.	G	T	.	.	MAF_USDA=12.5
NC_035096.1	35733179	.	T	A	.	.	MAF_USDA=14.583
NC_035096.1	35733184	.	G	T	.	.	MAF_USDA=14.583
NC_035096.1	35733188	.	G	A	.	.	MAF_USDA=3.279
NC_035096.1	35733244	.	G	T	.	.	MAF_USDA=8.824
NC_035096.1	35733266	.	A	G	.	.	MAF_USDA=4.098
NC_035096.1	35733308	.	C	T	.	.	MAF_USDA=4.118
NC_035096.1	35733318	.	A	G	.	.	MAF_USDA=20.0
NC_035096.1	35733322	.	A	T	.	.	MAF_USDA=4.118
NC_035096.1	35733323	.	T	A	.	.	MAF_USDA=5.882
NC_035096.1	35733346	.	G	A	.	.	MAF_USDA=18.75
NC_035096.1	35733348	.	A	C	.	.	MAF_USDA=6.25
NC_035096.1	35733433	.	G	A	.	.	MAF_USDA=1.639
NC_035096.1	35733473	.	G	C	.	.	MAF_USDA=22.917
NC_035096.1	35733481	.	TC	TT	.	.	MAF_USDA=18.75
NC_035096.1	35733492	.	A	G	.	.	MAF_USDA=8.197
NC_035096.1	35733519	.	C	T	.	.	MAF_USDA=22.941
NC_035096.1	35733532	.	T	C	.	.	MAF_USDA=7.647
NC_035096.1	35733556	.	T	A	.	.	MAF_USDA=4.918
NC_035096.1	35733568	.	C	T	.	.	MAF_USDA=6.25
NC_035096.1	35733576	.	T	G	.	.	MAF_INRAE=31.579;MAF_USDA=10.417
NC_035096.1	35733580	.	C	A	.	.	MAF_USDA=15.574
NC_035096.1	35733586	.	T	A	.	.	MAF_USDA=1.639
NC_035096.1	35733627	.	C	T	.	.	MAF_INRAE=31.579;MAF_USDA=45.294
NC_035096.1	35733678	.	C	A	.	.	MAF_USDA=45.882
NC_035096.1	35733687	.	C	A	.	.	MAF_USDA=10.417
NC_035096.1	35733688	.	G	A	.	.	MAF_USDA=10.417
NC_035096.1	35733691	.	A	T	.	.	MAF_USDA=1.639
NC_035096.1	35733694	.	G	A	.	.	MAF_USDA=1.639
NC_035096.1	35733710	.	C	G	.	.	MAF_USDA=6.557
NC_035096.1	35733724	.	C	A	.	.	MAF_USDA=44.706
NC_035096.1	35733725	.	A	G	.	.	MAF_USDA=44.706
NC_035096.1	35733728	.	T	G	.	.	MAF_USDA=13.934
NC_035096.1	35733744	.	C	T	.	.	MAF_USDA=4.918
NC_035096.1	35733746	.	G	A	.	.	MAF_USDA=1.639
NC_035096.1	35733850	.	G	T	.	.	MAF_USDA=1.639
NC_035096.1	35733876	.	C	T	.	.	MAF_USDA=7.377
NC_035096.1	35733880	.	G	T	.	.	MAF_USDA=25.882
NC_035096.1	35733900	.	T	G	.	.	MAF_INRAE=19.167;MAF_USDA=7.647
NC_035096.1	35733920	.	C	G	.	.	MAF_INRAE=34.81;MAF_USDA=44.706
NC_035096.1	35733935	.	T	C	.	.	MAF_INRAE=34.81;MAF_USDA=44.706
NC_035096.1	35733943	.	A	G	.	.	MAF_INRAE=35.443;MAF_USDA=44.706
NC_035096.1	35733998	.	G	C	.	.	MAF_USDA=4.918
NC_035096.1	35734004	.	G	A	.	.	MAF_USDA=3.279
NC_035096.1	35734054	.	C	A	.	.	MAF_INRAE=5.263;MAF_USDA=6.25
NC_035096.1	35734086	.	T	A	.	.	MAF_USDA=47.917
NC_035096.1	35734090	.	A	C	.	.	MAF_USDA=47.917
NC_035096.1	35734093	.	A	G	.	.	MAF_USDA=45.833
NC_035096.1	35734096	.	G	T	.	.	MAF_USDA=18.75
NC_035096.1	35734286	.	G	A	.	.	MAF_USDA=4.167
NC_035096.1	35734299	.	G	T	.	.	MAF_USDA=16.667
NC_035096.1	35734302	.	A	C	.	.	MAF_USDA=2.5
NC_035096.1	35734313	.	T	G	.	.	MAF_USDA=2.083
NC_035096.1	35734317	.	C	G	.	.	MAF_USDA=2.542
NC_035096.1	35734320	.	A	G	.	.	MAF_USDA=2.5
NC_035096.1	35734321	.	T	G	.	.	MAF_USDA=2.5
NC_035096.1	35734324	.	A	C	.	.	MAF_USDA=8.333
NC_035096.1	35734327	.	G	A	.	.	MAF_INRAE=3.333;MAF_USDA=3.279
NC_035096.1	35734344	.	T	G	.	.	MAF_USDA=5.294
NC_035096.1	35734350	.	G	T	.	.	MAF_USDA=6.557
NC_035096.1	35734351	.	A	C	.	.	MAF_USDA=35.882
NC_035096.1	35734364	.	A	C	.	.	MAF_INRAE=5.263;MAF_USDA=5.294
NC_035096.1	35734394	.	A	C	.	.	MAF_USDA=4.167
NC_035096.1	35734406	.	A	C	.	.	MAF_USDA=3.279
NC_035096.1	35734509	.	A	T	.	.	MAF_INRAE=9.167;MAF_USDA=13.529
NC_035096.1	35734510	.	T	C	.	.	MAF_INRAE=9.167;MAF_USDA=13.529
NC_035096.1	35734514	.	T	A	.	.	MAF_INRAE=31.579
NC_035096.1	35734521	.	C	T	.	.	MAF_USDA=4.706
NC_035096.1	35734542	.	C	A	.	.	MAF_USDA=10.417
NC_035096.1	35734545	.	T	G	.	.	MAF_USDA=10.417
NC_035096.1	35734577	.	A	G	.	.	MAF_INRAE=31.579;MAF_USDA=45.882
NC_035096.1	35734600	.	C	T	.	.	MAF_USDA=1.639
NC_035096.1	35734601	.	G	A	.	.	MAF_INRAE=31.579;MAF_USDA=44.118
NC_035096.1	35734617	.	A	G	.	.	MAF_USDA=44.706
NC_035096.1	35734622	.	C	A	.	.	MAF_USDA=44.118
NC_035096.1	35734632	.	A	C	.	.	MAF_USDA=6.557
NC_035096.1	35734636	.	G	C	.	.	MAF_USDA=31.148
NC_035096.1	35734648	.	T	A	.	.	MAF_USDA=45.294
NC_035096.1	35734652	.	C	T	.	.	MAF_USDA=45.294
NC_035096.1	35734653	.	C	A	.	.	MAF_USDA=20.588
NC_035096.1	35734676	.	C	A	.	.	MAF_USDA=16.667
NC_035096.1	35735550	.	A	G	.	.	MAF_INRAE=17.5;MAF_USDA=10.0
NC_035096.1	35735590	.	G	C	.	.	MAF_USDA=1.639
NC_035096.1	35735621	.	G	A	.	.	MAF_USDA=5.738
NC_035096.1	35735623	.	G	A	.	.	MAF_INRAE=42.105;MAF_USDA=26.506
NC_035096.1	35735673	.	G	A	.	.	MAF_INRAE=5.833
NC_035096.1	35735741	.	A	G	.	.	MAF_INRAE=31.579
NC_035096.1	35735752	.	C	T	.	.	MAF_USDA=10.656
NC_035096.1	35735793	.	A	G	.	.	MAF_INRAE=5.263
NC_035096.1	35735832	.	G	A	.	.	MAF_INRAE=25.949;MAF_USDA=37.952
NC_035096.1	35735845	.	T	C	.	.	MAF_INRAE=26.582;MAF_USDA=45.238
NC_035096.1	35735861	.	G	A	.	.	MAF_USDA=1.639
NC_035096.1	35735975	.	G	T	.	.	MAF_USDA=8.197
NC_035096.1	35735990	.	A	G	.	.	MAF_INRAE=26.582;MAF_USDA=30.0
NC_035096.1	35735993	.	C	T	.	.	MAF_USDA=7.647
NC_035096.1	35736064	.	A	T	.	.	MAF_INRAE=26.582;MAF_USDA=32.941
NC_035096.1	35736071	.	T	C	.	.	MAF_INRAE=22.152;MAF_USDA=22.941
NC_035096.1	35736116	.	G	T	.	.	MAF_USDA=2.459
NC_035096.1	35736122	.	T	A	.	.	MAF_INRAE=3.797;MAF_USDA=5.882
NC_035096.1	35736124	.	A	C	.	.	MAF_USDA=4.918
NC_035096.1	35736125	.	A	T	.	.	MAF_USDA=4.706
NC_035096.1	35736127	.	T	G	.	.	MAF_INRAE=10.0;MAF_USDA=3.529
NC_035096.1	35736141	.	A	G	.	.	MAF_INRAE=9.167
NC_035096.1	35736142	.	A	G	.	.	MAF_USDA=9.016
NC_035096.1	35736146	.	G	C	.	.	MAF_INRAE=9.167;MAF_USDA=1.639
NC_035096.1	35736409	.	G	A	.	.	MAF_INRAE=9.167
NC_035096.1	35736450	.	A	G	.	.	MAF_INRAE=33.544;MAF_USDA=38.235
NC_035096.1	35736470	.	C	T	.	.	MAF_INRAE=9.167;MAF_USDA=4.918
NC_035096.1	35736521	.	G	A	.	.	MAF_USDA=3.279
NC_035096.1	35736532	.	T	G	.	.	MAF_INRAE=33.544;MAF_USDA=44.118
NC_035096.1	35736577	.	C	T	.	.	MAF_USDA=7.647
NC_035096.1	35736607	.	G	A	.	.	MAF_INRAE=26.582;MAF_USDA=31.176
NC_035096.1	35736633	.	C	T	.	.	MAF_INRAE=9.167;MAF_USDA=9.016
NC_035096.1	35736639	.	T	G	.	.	MAF_INRAE=5.833;MAF_USDA=4.098
NC_035096.1	35736664	.	A	G	.	.	MAF_INRAE=34.167
NC_035096.1	35736692	.	C	T	.	.	MAF_USDA=2.459
NC_035096.1	35736699	.	A	G	.	.	MAF_INRAE=10.0;MAF_USDA=4.118
NC_035096.1	35736729	.	C	T	.	.	MAF_INRAE=9.167;MAF_USDA=9.836
NC_035096.1	35736733	.	T	A	.	.	MAF_INRAE=9.167;MAF_USDA=9.836
NC_035096.1	35736744	.	A	T	.	.	MAF_USDA=1.639
NC_035096.1	35736762	.	C	T	.	.	MAF_INRAE=10.0
NC_035096.1	35736774	.	T	G	.	.	MAF_INRAE=9.167;MAF_USDA=9.836
NC_035096.1	35736878	.	T	A	.	.	MAF_INRAE=5.833;MAF_USDA=4.098
NC_035096.1	35736896	.	C	T	.	.	MAF_INRAE=9.167;MAF_USDA=9.836
NC_035096.1	35736916	.	T	C	.	.	MAF_USDA=9.016
NC_035096.1	35736938	.	T	G	.	.	MAF_INRAE=26.582;MAF_USDA=31.765
NC_035096.1	35736960	.	C	A	.	.	MAF_USDA=18.033
NC_035096.1	35736966	.	T	A	.	.	MAF_USDA=18.033
NC_035096.1	35736973	.	G	T	.	.	MAF_INRAE=45.833;MAF_USDA=36.471
NC_035096.1	35736981	.	G	T	.	.	MAF_INRAE=25.833;MAF_USDA=32.941
NC_035096.1	35737002	.	G	A	.	.	MAF_INRAE=1.667
NC_035096.1	35737043	.	G	A	.	.	MAF_INRAE=1.667
NC_035096.1	35737052	.	C	A	.	.	MAF_INRAE=1.667
NC_035096.1	35737100	.	T	C	.	.	MAF_INRAE=27.215
NC_035096.1	35737109	.	A	C	.	.	MAF_INRAE=25.833
NC_035096.1	35737137	.	T	C	.	.	MAF_USDA=39.583
NC_035096.1	35737142	.	G	A	.	.	MAF_INRAE=26.582;MAF_USDA=10.417
NC_035096.1	35737148	.	C	A	.	.	MAF_USDA=18.824
NC_035096.1	35737179	.	T	C	.	.	MAF_INRAE=25.949
NC_035096.1	35737180	.	G	T	.	.	MAF_INRAE=24.167;MAF_USDA=38.983
NC_035096.1	35737205	.	C	A	.	.	MAF_INRAE=31.579;MAF_USDA=31.765
NC_035096.1	35737211	.	C	A	.	.	MAF_USDA=1.639
NC_035096.1	35737243	.	C	G	.	.	MAF_INRAE=5.833;MAF_USDA=8.197
NC_035096.1	35737266	.	T	G	.	.	MAF_INRAE=32.278;MAF_USDA=38.235
NC_035096.1	35737296	.	T	C	.	.	MAF_INRAE=32.911;MAF_USDA=38.235
NC_035096.1	35737331	.	G	T	.	.	MAF_USDA=3.333
NC_035096.1	35737346	.	T	G	.	.	MAF_INRAE=10.526
NC_035096.1	35737353	.	T	A	.	.	MAF_INRAE=26.582;MAF_USDA=33.333
NC_035096.1	35737376	.	G	A	.	.	MAF_INRAE=22.152;MAF_USDA=11.765
NC_035096.1	35737390	.	C	A	.	.	MAF_INRAE=33.544;MAF_USDA=37.647
NC_035096.1	35737391	.	C	A	.	.	MAF_INRAE=34.167;MAF_USDA=39.412
NC_035096.1	35737397	.	T	A	.	.	MAF_USDA=4.918
NC_035096.1	35737398	.	T	A	.	.	MAF_USDA=12.295
NC_035096.1	35737399	.	T	A	.	.	MAF_INRAE=33.544;MAF_USDA=37.059
NC_035096.1	35737462	.	A	G	.	.	MAF_INRAE=33.544;MAF_USDA=38.824
NC_035096.1	35737528	.	T	C	.	.	MAF_INRAE=33.544;MAF_USDA=37.647
NC_035096.1	35737540	.	C	T	.	.	MAF_INRAE=33.544;MAF_USDA=44.706
NC_035096.1	35737552	.	G	A	.	.	MAF_INRAE=33.544;MAF_USDA=38.235
NC_035096.1	35737576	.	T	C	.	.	MAF_INRAE=33.544;MAF_USDA=37.059
NC_035096.1	35737628	.	A	G	.	.	MAF_USDA=2.459
NC_035096.1	35737698	.	T	A	.	.	MAF_INRAE=33.544;MAF_USDA=38.235
NC_035096.1	35737711	.	T	A	.	.	MAF_INRAE=33.544;MAF_USDA=38.824
NC_035096.1	35737753	.	G	A	.	.	MAF_INRAE=34.177;MAF_USDA=32.143
NC_035096.1	35737791	.	C	T	.	.	MAF_INRAE=33.544;MAF_USDA=38.824
NC_035096.1	35737794	.	A	G	.	.	MAF_INRAE=34.167;MAF_USDA=40.588
NC_035096.1	35737798	.	C	T	.	.	MAF_USDA=4.918
NC_035096.1	35737838	.	G	T	.	.	MAF_USDA=3.529
NC_035096.1	35737842	.	A	G	.	.	MAF_INRAE=34.167;MAF_USDA=39.412
NC_035096.1	35737951	.	C	T	.	.	MAF_USDA=9.167
NC_035096.1	35737985	.	G	A	.	.	MAF_USDA=37.5
NC_035096.1	35737996	.	A	C	.	.	MAF_USDA=36.471
NC_035096.1	35738004	.	C	T	.	.	MAF_USDA=6.471
NC_035096.1	35738005	.	A	T	.	.	MAF_USDA=38.235
NC_035096.1	35738006	.	T	G	.	.	MAF_USDA=38.235
NC_035096.1	35738012	.	C	T	.	.	MAF_USDA=22.917
NC_035096.1	35738929	.	T	A	.	.	MAF_USDA=28.235
NC_035096.1	35738977	.	C	A	.	.	MAF_INRAE=31.579;MAF_USDA=39.412
NC_035096.1	35738987	.	A	G	.	.	MAF_USDA=4.706
NC_035096.1	35739006	.	G	A	.	.	MAF_INRAE=31.579;MAF_USDA=39.412
NC_035096.1	35739010	.	A	T	.	.	MAF_USDA=39.412
NC_035096.1	35739011	.	G	T	.	.	MAF_USDA=27.083
NC_035096.1	35739012	.	A	T	.	.	MAF_USDA=10.417
NC_035096.1	35739058	.	A	C	.	.	MAF_USDA=9.016
NC_035096.1	35739069	.	G	C	.	.	MAF_USDA=8.235
NC_035096.1	35739089	.	T	G	.	.	MAF_USDA=8.333
NC_035096.1	35739099	.	G	C	.	.	MAF_USDA=5.738
NC_035096.1	35739104	.	G	C	.	.	MAF_USDA=4.918
NC_035096.1	35739113	.	T	C	.	.	MAF_USDA=18.033
NC_035096.1	35739165	.	A	G	.	.	MAF_INRAE=2.632
NC_035096.1	35739187	.	C	T	.	.	MAF_INRAE=2.632
NC_035096.1	35739331	.	T	C	.	.	MAF_USDA=12.5
NC_035096.1	35740479	.	G	T	.	.	MAF_USDA=12.5
NC_035096.1	35740543	.	G	A	.	.	MAF_USDA=16.667
NC_035096.1	35740686	.	T	G	.	.	MAF_INRAE=6.667
NC_035096.1	35740688	.	C	T	.	.	MAF_USDA=2.459
NC_035096.1	35740720	.	C	G	.	.	MAF_INRAE=17.089;MAF_USDA=45.294
NC_035096.1	35740738	.	A	G	.	.	MAF_USDA=2.459
NC_035096.1	35740750	.	G	T	.	.	MAF_USDA=5.738
NC_035096.1	35740751	.	T	C	.	.	MAF_USDA=4.918
NC_035096.1	35740931	.	A	G	.	.	MAF_INRAE=34.177;MAF_USDA=21.176
NC_035096.1	35740969	.	G	C	.	.	MAF_INRAE=5.833;MAF_USDA=4.098
NC_035096.1	35740970	.	C	A	.	.	MAF_USDA=4.098
NC_035096.1	35741022	.	A	T	.	.	MAF_USDA=2.381
NC_035096.1	35741174	.	T	C	.	.	MAF_INRAE=31.579
NC_035096.1	35741211	.	G	T	.	.	MAF_INRAE=2.5
NC_035096.1	35741218	.	T	C	.	.	MAF_USDA=8.333
NC_035096.1	35741219	.	G	A	.	.	MAF_USDA=6.667
NC_035096.1	35741220	.	T	G	.	.	MAF_USDA=32.53
NC_035096.1	35741223	.	G	T	.	.	MAF_USDA=8.333
NC_035096.1	35741270	.	C	G	.	.	MAF_INRAE=10.833;MAF_USDA=10.656
NC_035096.1	35741323	.	T	C	.	.	MAF_INRAE=16.456;MAF_USDA=12.353
NC_035096.1	35741333	.	T	A	.	.	MAF_USDA=1.639
NC_035096.1	35741391	.	C	G	.	.	MAF_INRAE=45.57;MAF_USDA=44.118
NC_035096.1	35741406	.	C	A	.	.	MAF_INRAE=44.167;MAF_USDA=39.412
NC_035096.1	35741411	.	C	G	.	.	MAF_INRAE=44.167;MAF_USDA=39.412
NC_035096.1	35741434	.	A	G	.	.	MAF_INRAE=19.62;MAF_USDA=32.353
NC_035096.1	35741468	.	C	T	.	.	MAF_INRAE=22.152;MAF_USDA=7.059
NC_035096.1	35741472	.	T	G	.	.	MAF_INRAE=24.167;MAF_USDA=24.706
NC_035096.1	35741483	.	C	T	.	.	MAF_USDA=8.333
NC_035096.1	35741497	.	T	C	.	.	MAF_USDA=9.016
NC_035096.1	35741564	.	A	C	.	.	MAF_USDA=3.279
NC_035096.1	35741620	.	A	T	.	.	MAF_USDA=1.639
NC_035096.1	35741678	.	C	T	.	.	MAF_USDA=1.639
NC_035096.1	35741738	.	T	A	.	.	MAF_USDA=6.557
NC_035096.1	35741801	.	T	C	.	.	MAF_INRAE=39.873;MAF_USDA=31.765
NC_035096.1	35741827	.	A	C	.	.	MAF_INRAE=9.167;MAF_USDA=7.377
NC_035096.1	35741873	.	C	T	.	.	MAF_INRAE=46.203;MAF_USDA=38.824
NC_035096.1	35741892	.	A	C	.	.	MAF_INRAE=9.494;MAF_USDA=15.294
NC_035096.1	35741913	.	T	A	.	.	MAF_INRAE=39.873;MAF_USDA=42.941
NC_035096.1	35741915	.	C	G	.	.	MAF_INRAE=2.5;MAF_USDA=9.016
NC_035096.1	35741941	.	A	T	.	.	MAF_USDA=33.333
NC_035096.1	35741944	.	C	G	.	.	MAF_USDA=33.333
NC_035096.1	35741947	.	C	A	.	.	MAF_INRAE=2.5
NC_035096.1	35742013	.	T	G	.	.	MAF_INRAE=8.861;MAF_USDA=13.095
NC_035096.1	35742040	.	G	A	.	.	MAF_USDA=5.738
NC_035096.1	35742107	.	G	T	.	.	MAF_USDA=1.765
NC_035096.1	35742135	.	C	T	.	.	MAF_INRAE=8.228;MAF_USDA=12.941
NC_035096.1	35742141	.	G	T	.	.	MAF_INRAE=5.263;MAF_USDA=6.471
NC_035096.1	35742212	.	C	A	.	.	MAF_INRAE=8.861;MAF_USDA=12.941
NC_035096.1	35742358	.	C	G	.	.	MAF_INRAE=36.842
NC_035096.1	35742410	.	C	T	.	.	MAF_USDA=1.639
NC_035096.1	35742411	.	A	G	.	.	MAF_INRAE=10.759;MAF_USDA=20.0
NC_035096.1	35742443	.	T	C	.	.	MAF_INRAE=2.5;MAF_USDA=16.393
NC_035096.1	35742576	.	C	G	.	.	MAF_INRAE=48.734;MAF_USDA=34.118
NC_035096.1	35742601	.	C	T	.	.	MAF_USDA=33.333
NC_035096.1	35742627	.	C	T	.	.	MAF_USDA=2.459
NC_035096.1	35742650	.	G	T	.	.	MAF_INRAE=2.5;MAF_USDA=20.492
NC_035096.1	35742677	.	C	T	.	.	MAF_INRAE=8.861;MAF_USDA=2.941
NC_035096.1	35742682	.	T	C	.	.	MAF_INRAE=22.152;MAF_USDA=14.706
NC_035096.1	35742692	.	A	T	.	.	MAF_INRAE=46.835;MAF_USDA=44.706
NC_035096.1	35742781	.	T	G	.	.	MAF_INRAE=13.291;MAF_USDA=23.78
NC_035096.1	35742790	.	A	C	.	.	MAF_USDA=6.25
NC_035096.1	35742795	.	C	A	.	.	MAF_INRAE=5.263;MAF_USDA=6.25
NC_035096.1	35742802	.	A	G	.	.	MAF_USDA=3.279
NC_035096.1	35742815	.	G	A	.	.	MAF_USDA=8.333
NC_035096.1	35742858	.	G	T	.	.	MAF_INRAE=22.152;MAF_USDA=7.059
NC_035096.1	35742887	.	T	G	.	.	MAF_USDA=1.639
NC_035096.1	35742896	.	T	C	.	.	MAF_INRAE=20.253;MAF_USDA=15.294
NC_035096.1	35742901	.	C	T	.	.	MAF_USDA=1.639
NC_035096.1	35742945	.	G	C	.	.	MAF_USDA=5.738
NC_035096.1	35742948	.	T	C	.	.	MAF_USDA=5.738
NC_035096.1	35743012	.	A	G	.	.	MAF_USDA=6.557
NC_035096.1	35743145	.	C	T	.	.	MAF_USDA=25.882
NC_035096.1	35743146	.	T	G	.	.	MAF_USDA=24.118
NC_035096.1	35743158	.	T	C	.	.	MAF_USDA=15.882
NC_035096.1	35743163	.	C	T	.	.	MAF_USDA=15.882
NC_035096.1	35743191	.	A	C	.	.	MAF_USDA=12.5
NC_035096.1	35743192	.	A	C	.	.	MAF_USDA=12.5
NC_035096.1	35743235	.	G	A	.	.	MAF_USDA=5.738
NC_035096.1	35743268	.	G	T	.	.	MAF_USDA=2.459
NC_035096.1	35743331	.	C	G	.	.	MAF_INRAE=14.557;MAF_USDA=16.471
NC_035096.1	35743430	.	C	A	.	.	MAF_USDA=2.459
NC_035096.1	35743531	.	A	T	.	.	MAF_USDA=4.167
NC_035096.1	35743565	.	G	T	.	.	MAF_USDA=4.167
NC_035096.1	35744746	.	G	T	.	.	MAF_USDA=5.952
NC_035096.1	35744795	.	G	A	.	.	MAF_INRAE=48.101;MAF_USDA=22.024
NC_035096.1	35744808	.	A	G	.	.	MAF_USDA=1.639
NC_035096.1	35744823	.	A	C	.	.	MAF_INRAE=8.228;MAF_USDA=3.529
NC_035096.1	35744826	.	A	G	.	.	MAF_INRAE=17.5;MAF_USDA=13.529
NC_035096.1	35744860	.	G	T	.	.	MAF_INRAE=9.167;MAF_USDA=1.639
NC_035096.1	35744900	.	A	T	.	.	MAF_INRAE=8.861;MAF_USDA=3.529
NC_035096.1	35744907	.	T	C	.	.	MAF_USDA=5.738
NC_035096.1	35745017	.	G	T	.	.	MAF_INRAE=2.5
NC_035096.1	35745034	.	C	T	.	.	MAF_USDA=1.639
NC_035096.1	35745063	.	C	A	.	.	MAF_USDA=5.882
NC_035096.1	35745070	.	T	C	.	.	MAF_INRAE=6.962;MAF_USDA=6.471
NC_035096.1	35745107	.	G	A	.	.	MAF_USDA=7.377
NC_035096.1	35745115	.	A	C	.	.	MAF_INRAE=48.734;MAF_USDA=32.353
NC_035096.1	35745128	.	G	T	.	.	MAF_INRAE=48.734;MAF_USDA=34.706
NC_035096.1	35745133	.	C	T	.	.	MAF_INRAE=48.734;MAF_USDA=39.412
NC_035096.1	35745146	.	C	G	.	.	MAF_INRAE=13.291;MAF_USDA=5.294
NC_035096.1	35745203	.	T	C	.	.	MAF_INRAE=42.405;MAF_USDA=22.941
NC_035096.1	35745223	.	T	C	.	.	MAF_USDA=1.639
NC_035096.1	35745226	.	G	A	.	.	MAF_INRAE=42.405;MAF_USDA=33.529
NC_035096.1	35745259	.	G	C	.	.	MAF_USDA=33.333
NC_035096.1	35745264	.	A	T	.	.	MAF_USDA=2.459
NC_035096.1	35745277	.	G	T	.	.	MAF_INRAE=36.842;MAF_USDA=22.353
NC_035096.1	35745286	.	G	T	.	.	MAF_INRAE=28.481;MAF_USDA=6.25
NC_035096.1	35745297	.	C	A	.	.	MAF_USDA=5.738
NC_035096.1	35745299	.	G	C	.	.	MAF_INRAE=10.759;MAF_USDA=4.118
NC_035096.1	35745303	.	G	T	.	.	MAF_INRAE=28.481
NC_035096.1	35745319	.	A	G	.	.	MAF_INRAE=9.167;MAF_USDA=8.824
NC_035096.1	35745330	.	T	A	.	.	MAF_INRAE=20.833
NC_035096.1	35745331	.	G	A	.	.	MAF_INRAE=31.667
NC_035096.1	35745349	.	G	T	.	.	MAF_INRAE=18.333;MAF_USDA=9.412
NC_035096.1	35745352	.	A	G	.	.	MAF_INRAE=36.667
NC_035096.1	35745356	.	A	T	.	.	MAF_INRAE=25.833
NC_035096.1	35745367	.	A	C	.	.	MAF_INRAE=46.667
NC_035096.1	35745372	.	C	A	.	.	MAF_INRAE=37.5
NC_035096.1	35745377	.	T	G	.	.	MAF_USDA=1.639
NC_035096.1	35745379	.	A	T	.	.	MAF_INRAE=26.667
NC_035096.1	35745380	.	G	T	.	.	MAF_INRAE=37.5
NC_035096.1	35745382	.	C	A	.	.	MAF_USDA=1.639
NC_035096.1	35745383	.	G	T	.	.	MAF_INRAE=20.0;MAF_USDA=7.059
NC_035096.1	35745390	.	G	A	.	.	MAF_INRAE=3.333;MAF_USDA=4.098
NC_035096.1	35745394	.	C	G	.	.	MAF_INRAE=3.333;MAF_USDA=4.098
NC_035096.1	35745397	.	T	C	.	.	MAF_USDA=1.639
NC_035096.1	35745415	.	T	A	.	.	MAF_INRAE=3.333
NC_035096.1	35745417	.	A	T	.	.	MAF_USDA=5.738
NC_035096.1	35745444	.	T	C	.	.	MAF_USDA=5.738
NC_035096.1	35745449	.	A	G	.	.	MAF_INRAE=22.152;MAF_USDA=18.75
NC_035096.1	35745470	.	T	A	.	.	MAF_USDA=1.639
NC_035096.1	35745471	.	G	T	.	.	MAF_INRAE=43.038;MAF_USDA=34.118
NC_035096.1	35745472	.	T	A	.	.	MAF_INRAE=31.013;MAF_USDA=17.647
NC_035096.1	35745502	.	A	C	.	.	MAF_USDA=2.459
NC_035096.1	35745520	.	G	A	.	.	MAF_USDA=2.459
NC_035096.1	35745556	.	G	A	.	.	MAF_INRAE=31.013;MAF_USDA=40.0
NC_035096.1	35745563	.	C	A	.	.	MAF_INRAE=45.0;MAF_USDA=29.167
NC_035096.1	35745592	.	T	A	.	.	MAF_USDA=6.25
NC_035096.1	35745669	.	C	T	.	.	MAF_USDA=14.167
NC_035096.1	35745670	.	G	A	.	.	MAF_INRAE=31.013;MAF_USDA=24.405
NC_035096.1	35745724	.	G	A	.	.	MAF_INRAE=36.842;MAF_USDA=23.529
NC_035096.1	35745740	.	T	C	.	.	MAF_INRAE=30.38;MAF_USDA=26.471
NC_035096.1	35745803	.	C	T	.	.	MAF_USDA=1.639
NC_035096.1	35745915	.	C	T	.	.	MAF_USDA=1.639
NC_035096.1	35745923	.	A	G	.	.	MAF_INRAE=34.177;MAF_USDA=36.471
NC_035096.1	35745981	.	C	A	.	.	MAF_INRAE=31.579;MAF_USDA=20.833
NC_035096.1	35746000	.	G	A	.	.	MAF_USDA=4.918
NC_035096.1	35746077	.	C	A	.	.	MAF_USDA=6.557
NC_035096.1	35746079	.	C	G	.	.	MAF_INRAE=22.152;MAF_USDA=12.941
NC_035096.1	35746343	.	G	A	.	.	MAF_INRAE=2.5
NC_035096.1	35746354	.	G	T	.	.	MAF_INRAE=11.667;MAF_USDA=22.951
NC_035096.1	35746444	.	G	A	.	.	MAF_INRAE=1.667
NC_035096.1	35746524	.	A	G	.	.	MAF_USDA=20.833
NC_035096.1	35748551	.	T	C	.	.	MAF_INRAE=8.333
NC_035096.1	35748564	.	T	A	.	.	MAF_USDA=10.417
NC_035096.1	35748666	.	C	A	.	.	MAF_INRAE=1.667
NC_035096.1	35748697	.	T	G	.	.	MAF_INRAE=5.833;MAF_USDA=25.595
NC_035096.1	35748781	.	T	G	.	.	MAF_USDA=17.059
NC_035096.1	35748988	.	A	C	.	.	MAF_INRAE=3.333;MAF_USDA=4.118
NC_035096.1	35749001	.	A	G	.	.	MAF_INRAE=9.167;MAF_USDA=1.639
NC_035096.1	35749021	.	C	T	.	.	MAF_USDA=7.377
NC_035096.1	35749154	.	A	G	.	.	MAF_INRAE=25.316;MAF_USDA=17.059
NC_035096.1	35749186	.	C	T	.	.	MAF_INRAE=5.833;MAF_USDA=7.377
NC_035096.1	35749281	.	C	T	.	.	MAF_USDA=1.639
NC_035096.1	35749310	.	T	G	.	.	MAF_USDA=2.459
NC_035096.1	35749333	.	C	T	.	.	MAF_INRAE=24.684;MAF_USDA=15.882
NC_035096.1	35749418	.	T	A	.	.	MAF_USDA=43.529
NC_035096.1	35749444	.	C	A	.	.	MAF_INRAE=32.278;MAF_USDA=18.824
NC_035096.1	35749450	.	T	A	.	.	MAF_INRAE=32.278
NC_035096.1	35749455	.	C	T	.	.	MAF_INRAE=32.278
NC_035096.1	35749477	.	T	G	.	.	MAF_INRAE=32.278;MAF_USDA=18.824
NC_035096.1	35749478	.	C	T	.	.	MAF_INRAE=30.833;MAF_USDA=18.824
NC_035096.1	35749512	.	T	G	.	.	MAF_INRAE=5.833;MAF_USDA=10.0
NC_035096.1	35749514	.	A	C	.	.	MAF_USDA=2.353
NC_035096.1	35749556	.	C	A	.	.	MAF_USDA=18.824
NC_035096.1	35749663	.	C	A	.	.	MAF_USDA=4.167
NC_035096.1	35750127	.	A	G	.	.	MAF_USDA=4.918
NC_035096.1	35750361	.	T	A	.	.	MAF_USDA=9.016
NC_035096.1	35750537	.	C	A	.	.	MAF_USDA=2.459
NC_035096.1	35750611	.	G	A	.	.	MAF_USDA=9.016
NC_035096.1	35750669	.	C	T	.	.	MAF_INRAE=8.333;MAF_USDA=1.639
NC_035096.1	35750688	.	G	T	.	.	MAF_INRAE=35.443;MAF_USDA=47.059
NC_035096.1	35750702	.	A	G	.	.	MAF_INRAE=34.177;MAF_USDA=46.471
NC_035096.1	35750784	.	C	T	.	.	MAF_USDA=3.279
NC_035096.1	35750785	.	G	A	.	.	MAF_INRAE=10.0
NC_035096.1	35750801	.	A	G	.	.	MAF_INRAE=17.5
NC_035096.1	35750804	.	G	T	.	.	MAF_USDA=10.588
NC_035096.1	35750859	.	T	G	.	.	MAF_INRAE=45.833
NC_035096.1	35750866	.	C	T	.	.	MAF_INRAE=24.167
NC_035096.1	35750868	.	G	A	.	.	MAF_INRAE=30.833
NC_035096.1	35750871	.	C	T	.	.	MAF_INRAE=30.0
NC_035096.1	35750876	.	A	C	.	.	MAF_INRAE=50.0
NC_035096.1	35750919	.	T	A	.	.	MAF_INRAE=23.333
NC_035096.1	35750936	.	G	A	.	.	MAF_USDA=1.639
NC_035096.1	35750953	.	C	A	.	.	MAF_INRAE=45.833
NC_035096.1	35750958	.	A	T	.	.	MAF_INRAE=45.833
NC_035096.1	35750967	.	C	T	.	.	MAF_INRAE=18.333;MAF_USDA=11.475
NC_035096.1	35750971	.	C	A	.	.	MAF_INRAE=17.722
NC_035096.1	35750980	.	A	G	.	.	MAF_INRAE=29.167;MAF_USDA=11.475
NC_035096.1	35750982	.	G	A	.	.	MAF_INRAE=42.5
NC_035096.1	35750989	.	A	G	.	.	MAF_INRAE=18.333
NC_035096.1	35751000	.	C	G	.	.	MAF_INRAE=14.167
NC_035096.1	35751012	.	G	T	.	.	MAF_INRAE=30.0
NC_035096.1	35751033	.	C	T	.	.	MAF_INRAE=25.833
NC_035096.1	35751054	.	G	A	.	.	MAF_USDA=5.357
NC_035096.1	35751058	.	A	G	.	.	MAF_USDA=4.918
NC_035096.1	35751075	.	A	G	.	.	MAF_INRAE=5.833
NC_035096.1	35751085	.	T	C	.	.	MAF_INRAE=13.333
NC_035096.1	35751088	.	A	C	.	.	MAF_INRAE=13.333
NC_035096.1	35751098	.	A	C	.	.	MAF_USDA=2.459
NC_035096.1	35751107	.	A	T	.	.	MAF_INRAE=6.667
NC_035096.1	35751109	.	A	C	.	.	MAF_INRAE=6.667
NC_035096.1	35751112	.	A	T	.	.	MAF_INRAE=6.667
NC_035096.1	35751185	.	A	C	.	.	MAF_USDA=6.25
NC_035096.1	35751207	.	T	C	.	.	MAF_INRAE=17.5;MAF_USDA=6.25
NC_035096.1	35751257	.	T	C	.	.	MAF_USDA=2.459
NC_035096.1	35751266	.	G	C	.	.	MAF_INRAE=13.333
NC_035096.1	35751272	.	T	G	.	.	MAF_INRAE=13.333
NC_035096.1	35751287	.	T	G	.	.	MAF_USDA=2.459
NC_035096.1	35751300	.	C	A	.	.	MAF_INRAE=28.947;MAF_USDA=10.588
NC_035096.1	35751301	.	G	A	.	.	MAF_INRAE=5.0;MAF_USDA=6.471
NC_035096.1	35751353	.	A	C	.	.	MAF_INRAE=23.418;MAF_USDA=11.765
NC_035096.1	35751398	.	C	T	.	.	MAF_INRAE=23.418;MAF_USDA=10.588
NC_035096.1	35752971	.	G	T	.	.	MAF_USDA=4.167
NC_035096.1	35753023	.	T	C	.	.	MAF_INRAE=5.263;MAF_USDA=20.0
NC_035096.1	35753032	.	A	C	.	.	MAF_INRAE=36.842;MAF_USDA=45.294
NC_035096.1	35753041	.	T	G	.	.	MAF_USDA=2.459
NC_035096.1	35753089	.	G	A	.	.	MAF_USDA=3.279
NC_035096.1	35753157	.	C	T	.	.	MAF_INRAE=2.5
NC_035096.1	35753297	.	C	T	.	.	MAF_INRAE=36.076;MAF_USDA=40.164
NC_035096.1	35753307	.	T	C	.	.	MAF_INRAE=7.5;MAF_USDA=12.295
NC_035096.1	35753356	.	T	G	.	.	MAF_INRAE=5.833
NC_035096.1	35753447	.	C	T	.	.	MAF_USDA=1.639
NC_035096.1	35753509	.	T	C	.	.	MAF_USDA=8.333
NC_035096.1	35753550	.	G	T	.	.	MAF_USDA=1.639
NC_035096.1	35753567	.	A	C	.	.	MAF_USDA=25.41
NC_035096.1	35753569	.	C	A	.	.	MAF_USDA=4.098
NC_035096.1	35753598	.	C	T	.	.	MAF_USDA=12.295
NC_035096.1	35753626	.	G	A	.	.	MAF_USDA=4.098
NC_035096.1	35753705	.	G	C	.	.	MAF_USDA=9.016
NC_035096.1	35753742	.	T	G	.	.	MAF_USDA=4.098
NC_035096.1	35753752	.	C	T	.	.	MAF_INRAE=36.076;MAF_USDA=27.647
NC_035096.1	35753838	.	G	C	.	.	MAF_USDA=39.881
NC_035096.1	35753842	.	G	A	.	.	MAF_USDA=7.738
NC_035096.1	35753850	.	G	A	.	.	MAF_USDA=3.279
NC_035096.1	35753867	.	G	A	.	.	MAF_INRAE=1.667;MAF_USDA=2.459
NC_035096.1	35756038	.	C	T	.	.	MAF_USDA=4.706
NC_035096.1	35756206	.	A	G	.	.	MAF_USDA=18.824
NC_035096.1	35756209	.	A	G	.	.	MAF_USDA=47.647
NC_035096.1	35756235	.	C	T	.	.	MAF_USDA=47.647
NC_035096.1	35756286	.	C	A	.	.	MAF_USDA=34.706
NC_035096.1	35756347	.	G	T	.	.	MAF_INRAE=5.833;MAF_USDA=7.377
NC_035096.1	35756353	.	C	T	.	.	MAF_USDA=1.639
NC_035096.1	35756372	.	G	T	.	.	MAF_INRAE=9.167;MAF_USDA=11.475
NC_035096.1	35756376	.	A	G	.	.	MAF_INRAE=9.167;MAF_USDA=11.475
NC_035096.1	35756403	.	G	T	.	.	MAF_INRAE=36.709;MAF_USDA=46.471
NC_035096.1	35756600	.	C	T	.	.	MAF_USDA=4.118
NC_035096.1	35756674	.	T	C	.	.	MAF_USDA=3.279
NC_035096.1	35756696	.	G	A	.	.	MAF_USDA=7.377
NC_035096.1	35756734	.	G	A	.	.	MAF_INRAE=5.833;MAF_USDA=7.377
NC_035096.1	35756761	.	C	G	.	.	MAF_USDA=8.197
NC_035096.1	35756817	.	A	G	.	.	MAF_USDA=1.639
NC_035096.1	35756839	.	G	A	.	.	MAF_USDA=22.917
NC_035096.1	35756840	.	G	C	.	.	MAF_USDA=22.917
NC_035096.1	35756842	.	T	C	.	.	MAF_USDA=22.917
NC_035096.1	35756893	.	T	C	.	.	MAF_USDA=3.279
NC_035096.1	35756916	.	GAC	GAA	.	.	MAF_USDA=12.5
NC_035096.1	35756918	.	C	A	.	.	MAF_INRAE=31.579
NC_035096.1	35756932	.	T	C	.	.	MAF_INRAE=31.579;MAF_USDA=10.417
NC_035096.1	35756957	.	A	T	.	.	MAF_INRAE=21.667
NC_035096.1	35756995	.	C	A	.	.	MAF_INRAE=23.418;MAF_USDA=25.882
NC_035096.1	35757028	.	A	G	.	.	MAF_USDA=4.118
NC_035096.1	35757045	.	C	T	.	.	MAF_USDA=6.667
NC_035096.1	35757075	.	T	A	.	.	MAF_USDA=3.279
NC_035096.1	35757088	.	C	T	.	.	MAF_USDA=2.459
NC_035096.1	35757091	.	T	C	.	.	MAF_USDA=2.459
NC_035096.1	35757171	.	C	A	.	.	MAF_INRAE=31.013;MAF_USDA=12.5
NC_035096.1	35757202	.	T	A	.	.	MAF_USDA=1.639
NC_035096.1	35757206	.	G	T	.	.	MAF_USDA=1.639
NC_035096.1	35757210	.	T	A	.	.	MAF_USDA=1.639
NC_035096.1	35757216	.	A	T	.	.	MAF_INRAE=9.167;MAF_USDA=1.639
NC_035096.1	35757458	.	C	T	.	.	MAF_INRAE=31.646;MAF_USDA=30.588
NC_035096.1	35757459	.	G	A	.	.	MAF_INRAE=8.228;MAF_USDA=3.529
NC_035096.1	35757487	.	A	C	.	.	MAF_USDA=2.459
NC_035096.1	35757588	.	G	A	.	.	MAF_INRAE=38.608;MAF_USDA=41.765
NC_035096.1	35757614	.	C	T	.	.	MAF_INRAE=42.105;MAF_USDA=48.824
NC_035096.1	35757623	.	C	T	.	.	MAF_INRAE=36.842;MAF_USDA=7.647
NC_035096.1	35757643	.	G	A	.	.	MAF_USDA=3.279
NC_035096.1	35757657	.	T	A	.	.	MAF_INRAE=42.105;MAF_USDA=48.214
NC_035096.1	35757674	.	G	T	.	.	MAF_USDA=17.059
NC_035096.1	35757702	.	C	T	.	.	MAF_USDA=4.706
NC_035096.1	35763114	.	A	T	.	.	MAF_INRAE=42.105;MAF_USDA=21.765
NC_035096.1	35763159	.	C	T	.	.	MAF_USDA=7.377
NC_035096.1	35763266	.	C	T	.	.	MAF_INRAE=5.263;MAF_USDA=6.471
NC_035096.1	35763288	.	C	A	.	.	MAF_USDA=13.115
NC_035096.1	35763428	.	C	T	.	.	MAF_USDA=7.377
NC_035096.1	35763556	.	G	A	.	.	MAF_USDA=3.279
NC_035096.1	35763610	.	G	A	.	.	MAF_USDA=2.459
NC_035096.1	35763648	.	T	G	.	.	MAF_INRAE=5.263;MAF_USDA=12.353
NC_035096.1	35763659	.	G	C	.	.	MAF_INRAE=5.263;MAF_USDA=12.353
NC_035096.1	35763678	.	C	T	.	.	MAF_USDA=2.353
NC_035096.1	35763693	.	T	G	.	.	MAF_USDA=1.639
NC_035096.1	35763716	.	G	T	.	.	MAF_USDA=12.941
NC_035096.1	35763717	.	G	A	.	.	MAF_INRAE=5.263;MAF_USDA=4.167
NC_035096.1	35763750	.	T	A	.	.	MAF_INRAE=5.263
NC_035096.1	35763813	.	C	T	.	.	MAF_USDA=2.459
NC_035096.1	35763873	.	A	C	.	.	MAF_INRAE=37.342;MAF_USDA=49.412
NC_035096.1	35763978	.	T	C	.	.	MAF_INRAE=13.924;MAF_USDA=14.706
NC_035096.1	35764038	.	A	G	.	.	MAF_INRAE=5.263;MAF_USDA=12.941
NC_035096.1	35764063	.	A	C	.	.	MAF_USDA=4.118
NC_035096.1	35764073	.	C	T	.	.	MAF_USDA=1.639
NC_035096.1	35764142	.	TACAT	TACAC	.	.	MAF_USDA=10.417
NC_035096.1	35764208	.	C	A	.	.	MAF_INRAE=22.785;MAF_USDA=6.471
NC_035096.1	35764443	.	C	A	.	.	MAF_USDA=2.459
NC_035096.1	35764505	.	A	G	.	.	MAF_INRAE=36.709;MAF_USDA=10.417
NC_035096.1	35764577	.	T	C	.	.	MAF_INRAE=5.833;MAF_USDA=11.475
NC_035096.1	35764657	.	T	G	.	.	MAF_USDA=1.639
NC_035096.1	35764733	.	G	A	.	.	MAF_USDA=1.639
NC_035096.1	35764770	.	T	C	.	.	MAF_USDA=3.529
NC_035096.1	35764799	.	C	A	.	.	MAF_INRAE=5.263;MAF_USDA=2.353
NC_035096.1	35764812	.	A	C	.	.	MAF_USDA=1.639
NC_035096.1	35764874	.	A	G	.	.	MAF_USDA=8.333
NC_035096.1	35764879	.	C	T	.	.	MAF_USDA=37.059
NC_035096.1	35764889	.	A	G	.	.	MAF_USDA=6.557
NC_035096.1	35764908	.	A	G	.	.	MAF_INRAE=1.667;MAF_USDA=13.115
NC_035096.1	35764917	.	C	T	.	.	MAF_USDA=7.738
NC_035096.1	35764927	.	A	G	.	.	MAF_INRAE=1.667
NC_035096.1	35764931	.	A	G	.	.	MAF_USDA=20.238
NC_035096.1	35764936	.	C	T	.	.	MAF_INRAE=1.667
NC_035096.1	35764955	.	C	T	.	.	MAF_INRAE=2.632
NC_035096.1	35764984	.	A	G	.	.	MAF_USDA=8.197
NC_035096.1	35764985	.	A	T	.	.	MAF_USDA=4.098
NC_035096.1	35765003	.	A	G	.	.	MAF_USDA=14.706
NC_035096.1	35765012	.	C	T	.	.	MAF_USDA=10.656
NC_035096.1	35765310	.	T	A	.	.	MAF_USDA=2.459
NC_035096.1	35765330	.	G	A	.	.	MAF_INRAE=49.367;MAF_USDA=42.353
NC_035096.1	35765358	.	C	A	.	.	MAF_USDA=3.279
NC_035096.1	35765372	.	G	A	.	.	MAF_USDA=2.459
NC_035096.1	35765448	.	T	C	.	.	MAF_USDA=2.459
NC_035096.1	35765490	.	G	A	.	.	MAF_USDA=8.197
NC_035096.1	35765630	.	C	T	.	.	MAF_INRAE=9.167;MAF_USDA=1.639
NC_035096.1	35765641	.	G	A	.	.	MAF_INRAE=8.861;MAF_USDA=3.529
NC_035096.1	35765655	.	C	T	.	.	MAF_INRAE=5.263;MAF_USDA=4.167
NC_035096.1	35765861	.	A	G	.	.	MAF_USDA=8.333
NC_035096.1	35765893	.	C	T	.	.	MAF_INRAE=44.304;MAF_USDA=41.176
NC_035096.1	35765955	.	T	A	.	.	MAF_USDA=1.639
NC_035096.1	35765982	.	T	C	.	.	MAF_USDA=10.656
NC_035096.1	35766071	.	A	T	.	.	MAF_USDA=9.016
NC_035096.1	35766129	.	T	G	.	.	MAF_INRAE=30.38
NC_035096.1	35766276	.	T	A	.	.	MAF_INRAE=46.835;MAF_USDA=30.588
NC_035096.1	35766279	.	A	C	.	.	MAF_USDA=5.738
NC_035096.1	35766307	.	G	A	.	.	MAF_INRAE=46.835;MAF_USDA=29.167
NC_035096.1	35766335	.	C	T	.	.	MAF_INRAE=24.051;MAF_USDA=14.583
NC_035096.1	35766337	.	T	C	.	.	MAF_USDA=4.098
NC_035096.1	35766349	.	G	T	.	.	MAF_INRAE=2.5
NC_035096.1	35766392	.	A	G	.	.	MAF_USDA=6.557
NC_035096.1	35766436	.	A	G	.	.	MAF_USDA=1.765
NC_035096.1	35766445	.	A	G	.	.	MAF_INRAE=13.924;MAF_USDA=18.824
NC_035096.1	35766554	.	G	T	.	.	MAF_USDA=8.333
NC_035096.1	35766615	.	G	C	.	.	MAF_USDA=4.918
NC_035096.1	35766824	.	G	T	.	.	MAF_USDA=18.75
NC_035096.1	35769346	.	C	G	.	.	MAF_INRAE=4.167
NC_035096.1	35769379	.	G	C	.	.	MAF_USDA=6.098
NC_035096.1	35769495	.	C	T	.	.	MAF_INRAE=5.263;MAF_USDA=7.927
NC_035096.1	35769528	.	C	T	.	.	MAF_INRAE=5.263;MAF_USDA=4.167
NC_035096.1	35769671	.	A	G	.	.	MAF_USDA=3.448
NC_035096.1	35769741	.	C	A	.	.	MAF_USDA=1.724
NC_035096.1	35769806	.	T	C	.	.	MAF_USDA=40.588
NC_035096.1	35769816	.	T	C	.	.	MAF_INRAE=5.263;MAF_USDA=4.167
NC_035096.1	35769828	.	A	G	.	.	MAF_USDA=17.797
NC_035096.1	35769830	.	A	T	.	.	MAF_USDA=28.916
NC_035096.1	35769831	.	C	A	.	.	MAF_USDA=30.723
NC_035096.1	35769861	.	A	T	.	.	MAF_INRAE=18.333
NC_035096.1	35769879	.	T	G	.	.	MAF_USDA=1.639
NC_035096.1	35769889	.	G	T	.	.	MAF_INRAE=6.329;MAF_USDA=27.647
NC_035096.1	35769902	.	T	C	.	.	MAF_USDA=1.639
NC_035096.1	35769910	.	A	G	.	.	MAF_USDA=4.918
NC_035096.1	35769931	.	G	T	.	.	MAF_USDA=1.639
NC_035096.1	35769933	.	G	T	.	.	MAF_USDA=1.639
NC_035096.1	35769941	.	C	T	.	.	MAF_USDA=4.918
NC_035096.1	35769949	.	T	C	.	.	MAF_INRAE=9.494;MAF_USDA=47.059
NC_035096.1	35770118	.	T	G	.	.	MAF_INRAE=33.544;MAF_USDA=10.417
NC_035096.1	35770187	.	T	C	.	.	MAF_INRAE=46.203;MAF_USDA=25.882
NC_035096.1	35770191	.	C	A	.	.	MAF_USDA=6.557
NC_035096.1	35770208	.	G	A	.	.	MAF_INRAE=5.833;MAF_USDA=9.016
NC_035096.1	35770245	.	A	T	.	.	MAF_INRAE=46.203;MAF_USDA=11.765
NC_035096.1	35770255	.	G	T	.	.	MAF_INRAE=8.861;MAF_USDA=3.529
NC_035096.1	35770314	.	A	G	.	.	MAF_USDA=4.098
NC_035096.1	35770333	.	G	A	.	.	MAF_USDA=4.918
NC_035096.1	35770346	.	A	C	.	.	MAF_INRAE=34.177;MAF_USDA=6.471
NC_035096.1	35770357	.	G	A	.	.	MAF_USDA=8.333
NC_035096.1	35770444	.	C	G	.	.	MAF_USDA=1.639
NC_035096.1	35770454	.	G	A	.	.	MAF_INRAE=28.333
NC_035096.1	35770456	.	A	T	.	.	MAF_USDA=4.706
NC_035096.1	35770487	.	C	A	.	.	MAF_INRAE=9.167;MAF_USDA=15.574
NC_035096.1	35770515	.	A	G	.	.	MAF_INRAE=10.0;MAF_USDA=47.647
NC_035096.1	35770557	.	T	C	.	.	MAF_USDA=8.824
NC_035096.1	35770559	.	A	C	.	.	MAF_USDA=2.381
NC_035096.1	35770572	.	C	T	.	.	MAF_INRAE=10.0
NC_035096.1	35770574	.	T	G	.	.	MAF_USDA=8.333
NC_035096.1	35770655	.	A	T	.	.	MAF_INRAE=5.833
NC_035096.1	35770675	.	C	T	.	.	MAF_USDA=32.353
NC_035096.1	35770736	.	C	A	.	.	MAF_USDA=5.294
NC_035096.1	35770839	.	T	G	.	.	MAF_INRAE=45.57;MAF_USDA=10.0
NC_035096.1	35770880	.	G	A	.	.	MAF_USDA=27.647
NC_035096.1	35770881	.	C	A	.	.	MAF_USDA=20.0
NC_035096.1	35770906	.	G	A	.	.	MAF_USDA=12.5
NC_035096.1	35770909	.	G	T	.	.	MAF_USDA=1.639
NC_035096.1	35770928	.	A	G	.	.	MAF_USDA=1.639
NC_035096.1	35770929	.	C	G	.	.	MAF_USDA=43.529
NC_035096.1	35770946	.	C	T	.	.	MAF_USDA=38.235
NC_035096.1	35770947	.	G	A	.	.	MAF_USDA=38.235
NC_035096.1	35770959	.	C	A	.	.	MAF_USDA=11.475
NC_035096.1	35770993	.	G	A	.	.	MAF_USDA=15.294
NC_035096.1	35771153	.	A	G	.	.	MAF_USDA=2.459
NC_035096.1	35772013	.	T	C	.	.	MAF_USDA=11.765
NC_035096.1	35772053	.	G	T	.	.	MAF_USDA=4.918
NC_035096.1	35772067	.	C	T	.	.	MAF_USDA=4.918
NC_035096.1	35772088	.	G	T	.	.	MAF_INRAE=44.937;MAF_USDA=38.235
NC_035096.1	35772117	.	T	C	.	.	MAF_INRAE=47.468;MAF_USDA=38.095
NC_035096.1	35772129	.	C	A	.	.	MAF_INRAE=44.937;MAF_USDA=46.667
NC_035096.1	35772135	.	A	T	.	.	MAF_USDA=3.333
NC_035096.1	35772143	.	T	A	.	.	MAF_INRAE=44.937
NC_035096.1	35772145	.	T	C	.	.	MAF_INRAE=9.167;MAF_USDA=4.167
NC_035096.1	35772147	.	A	T	.	.	MAF_INRAE=44.167;MAF_USDA=46.667
NC_035096.1	35772157	.	G	T	.	.	MAF_INRAE=44.937;MAF_USDA=48.333
NC_035096.1	35772158	.	T	G	.	.	MAF_INRAE=4.167;MAF_USDA=6.667
NC_035096.1	35772195	.	A	T	.	.	MAF_USDA=5.738
NC_035096.1	35772200	.	T	A	.	.	MAF_INRAE=5.263;MAF_USDA=27.647
NC_035096.1	35772204	.	A	G	.	.	MAF_USDA=1.639
NC_035096.1	35772207	.	C	G	.	.	MAF_USDA=3.529
NC_035096.1	35772209	.	C	G	.	.	MAF_USDA=4.098
NC_035096.1	35772225	.	T	A	.	.	MAF_INRAE=4.43;MAF_USDA=18.824
NC_035096.1	35772326	.	A	C	.	.	MAF_USDA=8.197
NC_035096.1	35772382	.	G	T	.	.	MAF_USDA=7.377
NC_035096.1	35772393	.	C	G	.	.	MAF_INRAE=27.848;MAF_USDA=8.333
NC_035096.1	35772400	.	C	G	.	.	MAF_INRAE=10.127;MAF_USDA=41.765
NC_035096.1	35772405	.	G	T	.	.	MAF_INRAE=10.127;MAF_USDA=47.059
NC_035096.1	35772411	.	A	G	.	.	MAF_INRAE=43.038;MAF_USDA=11.765
NC_035096.1	35772419	.	C	A	.	.	MAF_INRAE=10.127;MAF_USDA=42.353
NC_035096.1	35772430	.	G	T	.	.	MAF_INRAE=48.734;MAF_USDA=37.647
NC_035096.1	35772434	.	T	C	.	.	MAF_INRAE=6.667;MAF_USDA=34.118
NC_035096.1	35772473	.	C	A	.	.	MAF_USDA=2.459
NC_035096.1	35772485	.	A	C	.	.	MAF_USDA=7.377
NC_035096.1	35772494	.	T	C	.	.	MAF_USDA=8.197
NC_035096.1	35772508	.	T	A	.	.	MAF_INRAE=39.873;MAF_USDA=41.176
NC_035096.1	35772513	.	C	T	.	.	MAF_INRAE=38.608;MAF_USDA=14.706
NC_035096.1	35772518	.	C	T	.	.	MAF_USDA=1.639
NC_035096.1	35772520	.	T	G	.	.	MAF_INRAE=9.494;MAF_USDA=39.412
NC_035096.1	35772630	.	T	C	.	.	MAF_INRAE=6.667
NC_035096.1	35772640	.	T	A	.	.	MAF_INRAE=47.368;MAF_USDA=40.588
NC_035096.1	35772657	.	T	G	.	.	MAF_INRAE=26.582;MAF_USDA=21.176
NC_035096.1	35772748	.	C	T	.	.	MAF_INRAE=13.924;MAF_USDA=47.647
NC_035096.1	35772814	.	A	G	.	.	MAF_INRAE=9.167;MAF_USDA=6.25
NC_035096.1	35772902	.	T	A	.	.	MAF_INRAE=43.038;MAF_USDA=21.765
NC_035096.1	35772937	.	T	A	.	.	MAF_INRAE=4.167;MAF_USDA=33.333
NC_035096.1	35772940	.	T	C	.	.	MAF_USDA=1.639
NC_035096.1	35773030	.	C	A	.	.	MAF_INRAE=5.263;MAF_USDA=1.786
NC_035096.1	35773046	.	C	T	.	.	MAF_USDA=8.333
NC_035096.1	35773075	.	C	A	.	.	MAF_USDA=4.762
NC_035096.1	35773087	.	G	A	.	.	MAF_USDA=7.377
NC_035096.1	35773111	.	G	A	.	.	MAF_USDA=6.557
NC_035096.1	35773117	.	C	T	.	.	MAF_USDA=27.083
NC_035096.1	35773168	.	T	C	.	.	MAF_USDA=12.5
NC_035096.1	35773188	.	A	C	.	.	MAF_USDA=1.639
NC_035096.1	35773192	.	T	C	.	.	MAF_USDA=16.667
NC_035096.1	35773214	.	C	T	.	.	MAF_USDA=22.917
NC_035096.1	35773439	.	A	G	.	.	MAF_INRAE=2.632
NC_035096.1	35773534	.	A	C	.	.	MAF_USDA=10.656
NC_035096.1	35773563	.	T	G	.	.	MAF_INRAE=47.368;MAF_USDA=30.0
NC_035096.1	35773570	.	G	C	.	.	MAF_INRAE=5.263;MAF_USDA=3.529
NC_035096.1	35773577	.	G	A	.	.	MAF_USDA=2.459
NC_035096.1	35773610	.	T	C	.	.	MAF_INRAE=5.263;MAF_USDA=3.529
NC_035096.1	35773677	.	T	G	.	.	MAF_INRAE=47.368;MAF_USDA=48.824
NC_035096.1	35773680	.	C	T	.	.	MAF_USDA=1.639
NC_035096.1	35773690	.	C	T	.	.	MAF_INRAE=47.368;MAF_USDA=50.0
NC_035096.1	35773706	.	G	A	.	.	MAF_INRAE=13.924;MAF_USDA=31.25
NC_035096.1	35773739	.	C	T	.	.	MAF_USDA=3.279
NC_035096.1	35773779	.	G	C	.	.	MAF_USDA=2.083
NC_035096.1	35773810	.	G	A	.	.	MAF_INRAE=37.342;MAF_USDA=44.118
NC_035096.1	35773814	.	A	G	.	.	MAF_INRAE=43.333;MAF_USDA=45.882
NC_035096.1	35773815	.	G	A	.	.	MAF_USDA=17.059
NC_035096.1	35773845	.	G	A	.	.	MAF_INRAE=14.557;MAF_USDA=35.882
NC_035096.1	35773918	.	G	A	.	.	MAF_USDA=3.279
NC_035096.1	35773955	.	T	A	.	.	MAF_INRAE=4.167
NC_035096.1	35774257	.	A	T	.	.	MAF_INRAE=29.167;MAF_USDA=48.824
NC_035096.1	35774279	.	G	A	.	.	MAF_USDA=8.333
NC_035096.1	35774280	.	G	T	.	.	MAF_USDA=8.333
NC_035096.1	35774288	.	G	T	.	.	MAF_INRAE=5.833
NC_035096.1	35774387	.	A	C	.	.	MAF_INRAE=24.051;MAF_USDA=46.471
NC_035096.1	35774440	.	A	T	.	.	MAF_USDA=4.118
NC_035096.1	35774443	.	A	G	.	.	MAF_USDA=3.279
NC_035096.1	35774464	.	G	T	.	.	MAF_INRAE=4.167;MAF_USDA=19.412
NC_035096.1	35774471	.	G	A	.	.	MAF_USDA=8.197
NC_035096.1	35774478	.	T	A	.	.	MAF_USDA=3.279
NC_035096.1	35774484	.	C	A	.	.	MAF_USDA=4.118
NC_035096.1	35774492	.	A	G	.	.	MAF_USDA=4.118
NC_035096.1	35774504	.	A	C	.	.	MAF_USDA=2.083
NC_035096.1	35774528	.	G	A	.	.	MAF_INRAE=9.167;MAF_USDA=25.882
NC_035096.1	35774543	.	G	A	.	.	MAF_USDA=4.918
NC_035096.1	35774614	.	C	A	.	.	MAF_INRAE=5.263;MAF_USDA=9.412
NC_035096.1	35774618	.	A	G	.	.	MAF_USDA=2.459
NC_035096.1	35774619	.	T	A	.	.	MAF_INRAE=12.025;MAF_USDA=40.0
NC_035096.1	35774626	.	G	T	.	.	MAF_USDA=8.197
NC_035096.1	35774627	.	G	A	.	.	MAF_USDA=3.279
NC_035096.1	35774635	.	T	C	.	.	MAF_USDA=4.098
NC_035096.1	35774637	.	T	G	.	.	MAF_INRAE=5.0;MAF_USDA=15.882
NC_035096.1	35774641	.	A	G	.	.	MAF_INRAE=14.167;MAF_USDA=14.706
NC_035096.1	35774645	.	C	T	.	.	MAF_USDA=4.098
NC_035096.1	35774653	.	A	G	.	.	MAF_INRAE=42.105;MAF_USDA=5.882
NC_035096.1	35774660	.	G	C	.	.	MAF_USDA=11.765
NC_035096.1	35774667	.	T	C	.	.	MAF_USDA=2.459
NC_035096.1	35774676	.	T	G	.	.	MAF_USDA=17.059
NC_035096.1	35774696	.	C	G	.	.	MAF_USDA=31.25
NC_035096.1	35774731	.	T	C	.	.	MAF_USDA=39.583
NC_035096.1	35774736	.	T	C	.	.	MAF_USDA=31.25
NC_035096.1	35774811	.	C	G	.	.	MAF_USDA=39.583
NC_035096.1	35774828	.	A	G	.	.	MAF_USDA=8.333
NC_035096.1	35774854	.	G	A	.	.	MAF_USDA=4.167
NC_035096.1	35775126	.	C	G	.	.	MAF_USDA=33.333
NC_035096.1	35775180	.	C	T	.	.	MAF_USDA=9.167
NC_035096.1	35775267	.	G	A	.	.	MAF_USDA=8.333
NC_035096.1	35775315	.	C	A	.	.	MAF_USDA=10.714
NC_035096.1	35775338	.	T	G	.	.	MAF_INRAE=5.263;MAF_USDA=12.5
NC_035096.1	35775357	.	G	C	.	.	MAF_USDA=4.167
NC_035096.1	35775406	.	A	G	.	.	MAF_USDA=3.333
NC_035096.1	35775412	.	A	G	.	.	MAF_USDA=5.0
NC_035096.1	35775426	.	C	T	.	.	MAF_USDA=4.167
NC_035096.1	35775433	.	C	T	.	.	MAF_INRAE=4.167;MAF_USDA=3.333
NC_035096.1	35775440	.	T	C	.	.	MAF_USDA=4.167
NC_035096.1	35775561	.	C	G	.	.	MAF_USDA=3.571
NC_035096.1	35775587	.	T	A	.	.	MAF_INRAE=3.333;MAF_USDA=4.167
NC_035096.1	35775665	.	C	T	.	.	MAF_INRAE=25.316;MAF_USDA=46.429
NC_035096.1	35775680	.	A	G	.	.	MAF_INRAE=22.152;MAF_USDA=11.31
NC_035096.1	35775751	.	G	A	.	.	MAF_INRAE=3.333;MAF_USDA=3.333
NC_035096.1	35775796	.	G	A	.	.	MAF_INRAE=24.684
NC_035096.1	35775954	.	G	A	.	.	MAF_USDA=3.571
NC_035096.1	35775956	.	C	G	.	.	MAF_USDA=9.167
NC_035096.1	35775978	.	G	A	.	.	MAF_USDA=27.083
NC_035096.1	35775982	.	G	A	.	.	MAF_USDA=3.333
NC_035096.1	35776000	.	G	T	.	.	MAF_INRAE=1.667
NC_035096.1	35776068	.	T	A	.	.	MAF_USDA=1.667
NC_035096.1	35776279	.	G	C	.	.	MAF_USDA=20.833
NC_035096.1	35776292	.	T	A	.	.	MAF_USDA=20.833
NC_035096.1	35776341	.	T	A	.	.	MAF_USDA=3.333
NC_035096.1	35776358	.	A	G	.	.	MAF_USDA=8.333
NC_035096.1	35776367	.	A	G	.	.	MAF_USDA=2.5
NC_035096.1	35776420	.	T	C	.	.	MAF_USDA=1.667
NC_035096.1	35776424	.	C	G	.	.	MAF_USDA=7.5
NC_035096.1	35776425	.	T	C	.	.	MAF_USDA=7.5
NC_035096.1	35776428	.	C	A	.	.	MAF_INRAE=5.263;MAF_USDA=1.786
NC_035096.1	35776458	.	C	G	.	.	MAF_USDA=2.459
NC_035096.1	35776501	.	C	T	.	.	MAF_USDA=3.279
NC_035096.1	35776572	.	A	G	.	.	MAF_USDA=3.333
NC_035096.1	35776628	.	T	A	.	.	MAF_INRAE=5.263;MAF_USDA=21.429
NC_035096.1	35776664	.	C	T	.	.	MAF_USDA=45.833
NC_035096.1	35776669	.	A	G	.	.	MAF_USDA=16.667
NC_035096.1	35776692	.	C	T	.	.	MAF_USDA=43.75
NC_035096.1	35776696	.	T	G	.	.	MAF_USDA=39.583
NC_035096.1	35776749	.	G	A	.	.	MAF_INRAE=5.263;MAF_USDA=9.146
NC_035096.1	35776757	.	A	G	.	.	MAF_INRAE=47.368;MAF_USDA=38.415
NC_035096.1	35776767	.	A	G	.	.	MAF_INRAE=36.842;MAF_USDA=22.414
NC_035096.1	35776769	.	T	G	.	.	MAF_USDA=1.724
NC_035096.1	35776774	.	A	G	.	.	MAF_INRAE=5.263;MAF_USDA=9.756
NC_035096.1	35776795	.	A	G	.	.	MAF_INRAE=36.842;MAF_USDA=9.639
NC_035096.1	35776798	.	A	T	.	.	MAF_USDA=12.048
NC_035096.1	35776829	.	A	T	.	.	MAF_USDA=3.39
NC_035096.1	35778290	.	A	G	.	.	MAF_USDA=8.333
NC_035096.1	35778503	.	G	A	.	.	MAF_USDA=1.667
NC_035096.1	35778571	.	T	A	.	.	MAF_USDA=19.048
NC_035096.1	35778616	.	A	C	.	.	MAF_USDA=24.405
NC_035096.1	35778634	.	C	T	.	.	MAF_USDA=24.405
NC_035096.1	35778723	.	G	T	.	.	MAF_INRAE=5.263
NC_035096.1	35778733	.	C	A	.	.	MAF_USDA=1.667
NC_035096.1	35778750	.	C	A	.	.	MAF_USDA=1.667
NC_035096.1	35778755	.	C	T	.	.	MAF_USDA=2.5
NC_035096.1	35778760	.	G	T	.	.	MAF_USDA=1.667
NC_035096.1	35778775	.	T	C	.	.	MAF_USDA=8.475
NC_035096.1	35778797	.	C	T	.	.	MAF_USDA=2.5
NC_035096.1	35778799	.	T	C	.	.	MAF_USDA=2.5
NC_035096.1	35778801	.	C	T	.	.	MAF_USDA=2.5
NC_035096.1	35778815	.	A	G	.	.	MAF_USDA=23.81
NC_035096.1	35778838	.	A	G	.	.	MAF_USDA=22.289
NC_035096.1	35778868	.	G	A	.	.	MAF_USDA=19.88
NC_035096.1	35778872	.	C	A	.	.	MAF_USDA=15.663
NC_035096.1	35779095	.	A	G	.	.	MAF_INRAE=2.5;MAF_USDA=5.0
NC_035096.1	35779194	.	C	T	.	.	MAF_USDA=6.667
NC_035096.1	35779283	.	T	C	.	.	MAF_INRAE=42.105;MAF_USDA=33.929
NC_035096.1	35779305	.	A	G	.	.	MAF_USDA=2.5
NC_035096.1	35779332	.	A	C	.	.	MAF_INRAE=35.443;MAF_USDA=48.193
NC_035096.1	35779334	.	T	G	.	.	MAF_USDA=48.795
NC_035096.1	35779344	.	T	G	.	.	MAF_INRAE=4.167
NC_035096.1	35779348	.	G	A	.	.	MAF_INRAE=4.167
NC_035096.1	35779369	.	G	T	.	.	MAF_INRAE=6.667;MAF_USDA=18.333
NC_035096.1	35779387	.	A	G	.	.	MAF_INRAE=26.316;MAF_USDA=34.524
NC_035096.1	35779400	.	T	A	.	.	MAF_INRAE=36.709;MAF_USDA=25.0
NC_035096.1	35779404	.	C	A	.	.	MAF_USDA=25.0
NC_035096.1	35779406	.	A	T	.	.	MAF_USDA=4.167
NC_035096.1	35779450	.	A	C	.	.	MAF_USDA=3.333
NC_035096.1	35779483	.	A	C	.	.	MAF_INRAE=3.797;MAF_USDA=14.881
NC_035096.1	35779513	.	ACCCCCG	ACCCCCC	.	.	MAF_USDA=37.5
NC_035096.1	35779601	.	A	C	.	.	MAF_USDA=8.333
NC_035096.1	35779627	.	A	T	.	.	MAF_USDA=2.976
NC_035096.1	35779641	.	A	C	.	.	MAF_INRAE=4.167;MAF_USDA=3.333
NC_035096.1	35779643	.	T	G	.	.	MAF_USDA=3.333
NC_035096.1	35779647	.	A	G	.	.	MAF_USDA=3.333
NC_035096.1	35779683	.	C	G	.	.	MAF_INRAE=4.167;MAF_USDA=3.333
NC_035096.1	35779721	.	A	T	.	.	MAF_INRAE=13.333;MAF_USDA=11.765
NC_035096.1	35779730	.	A	C	.	.	MAF_INRAE=13.333;MAF_USDA=12.353
NC_035096.1	35779731	.	G	A	.	.	MAF_INRAE=13.333;MAF_USDA=11.905
NC_035096.1	35779733	.	A	C	.	.	MAF_INRAE=13.333;MAF_USDA=11.905
NC_035096.1	35779742	.	T	A	.	.	MAF_INRAE=13.333;MAF_USDA=11.905
NC_035096.1	35779746	.	G	A	.	.	MAF_INRAE=13.333;MAF_USDA=11.905
NC_035096.1	35779748	.	T	C	.	.	MAF_INRAE=36.709;MAF_USDA=35.714
NC_035096.1	35779749	.	G	C	.	.	MAF_INRAE=4.167;MAF_USDA=2.459
NC_035096.1	35779760	.	C	T	.	.	MAF_INRAE=9.494;MAF_USDA=2.941
NC_035096.1	35779853	.	C	T	.	.	MAF_INRAE=19.167;MAF_USDA=15.294
NC_035096.1	35779869	.	C	A	.	.	MAF_USDA=1.639
NC_035096.1	35779887	.	C	T	.	.	MAF_INRAE=18.333;MAF_USDA=35.417
NC_035096.1	35779905	.	G	A	.	.	MAF_INRAE=14.167;MAF_USDA=18.824
NC_035096.1	35779913	.	G	A	.	.	MAF_INRAE=2.5
NC_035096.1	35779918	.	T	C	.	.	MAF_INRAE=17.5;MAF_USDA=20.0
NC_035096.1	35779921	.	G	A	.	.	MAF_USDA=6.471
NC_035096.1	35779929	.	G	T	.	.	MAF_INRAE=2.5
NC_035096.1	35779934	.	T	G	.	.	MAF_INRAE=1.667
NC_035096.1	35779944	.	G	A	.	.	MAF_INRAE=3.333;MAF_USDA=33.333
NC_035096.1	35779955	.	G	T	.	.	MAF_INRAE=15.0;MAF_USDA=20.122
NC_035096.1	35779969	.	T	C	.	.	MAF_INRAE=3.333;MAF_USDA=22.917
NC_035096.1	35779971	.	G	A	.	.	MAF_INRAE=3.333;MAF_USDA=29.167
NC_035096.1	35779983	.	G	A	.	.	MAF_INRAE=3.333;MAF_USDA=35.417
NC_035096.1	35780014	.	C	G	.	.	MAF_USDA=21.429
NC_035096.1	35780015	.	T	A	.	.	MAF_USDA=20.833
NC_035096.1	35780030	.	A	G	.	.	MAF_INRAE=15.0;MAF_USDA=23.214
NC_035096.1	35780034	.	G	T	.	.	MAF_INRAE=15.0;MAF_USDA=23.214
NC_035096.1	35780056	.	G	T	.	.	MAF_USDA=2.5
NC_035096.1	35780058	.	C	G	.	.	MAF_USDA=2.976
NC_035096.1	35780123	.	C	G	.	.	MAF_INRAE=8.228;MAF_USDA=3.571
NC_035096.1	35780203	.	A	T	.	.	MAF_USDA=8.333
NC_035096.1	35780214	.	C	G	.	.	MAF_INRAE=5.833
NC_035096.1	35780240	.	T	G	.	.	MAF_INRAE=19.167;MAF_USDA=26.19
NC_035096.1	35780273	.	A	G	.	.	MAF_INRAE=8.228;MAF_USDA=2.976
NC_035096.1	35780283	.	A	C	.	.	MAF_INRAE=6.329;MAF_USDA=2.5
NC_035096.1	35780315	.	C	T	.	.	MAF_USDA=25.301
NC_035096.1	35780329	.	G	A	.	.	MAF_INRAE=42.105;MAF_USDA=25.301
NC_035096.1	35780357	.	C	T	.	.	MAF_INRAE=1.667;MAF_USDA=35.417
NC_035096.1	35780401	.	A	T	.	.	MAF_USDA=33.333
NC_035096.1	35780421	.	G	T	.	.	MAF_USDA=22.024
NC_035096.1	35780440	.	G	C	.	.	MAF_USDA=22.289
NC_035096.1	35780454	.	G	A	.	.	MAF_USDA=8.333
NC_035096.1	35781153	.	C	T	.	.	MAF_USDA=43.75
NC_035096.1	35781191	.	T	A	.	.	MAF_USDA=39.583
NC_035096.1	35781192	.	G	A	.	.	MAF_INRAE=5.263;MAF_USDA=4.167
NC_035096.1	35781194	.	G	A	.	.	MAF_USDA=39.583
NC_035096.1	35781234	.	C	T	.	.	MAF_USDA=18.75
NC_035096.1	35781249	.	C	T	.	.	MAF_USDA=35.417
NC_035096.1	35781263	.	G	A	.	.	MAF_USDA=35.417
NC_035096.1	35781284	.	T	A	.	.	MAF_USDA=35.417
NC_035096.1	35781368	.	G	A	.	.	MAF_USDA=33.333
NC_035096.1	35781370	.	T	C	.	.	MAF_USDA=35.417
NC_035096.1	35781413	.	T	C	.	.	MAF_USDA=33.333
NC_035096.1	35781809	.	A	T	.	.	MAF_USDA=8.475
NC_035096.1	35781897	.	A	G	.	.	MAF_USDA=12.353
NC_035096.1	35781933	.	C	T	.	.	MAF_INRAE=2.632;MAF_USDA=8.824
NC_035096.1	35781936	.	A	G	.	.	MAF_USDA=35.417
NC_035096.1	35781948	.	A	G	.	.	MAF_USDA=14.706
NC_035096.1	35781955	.	T	A	.	.	MAF_USDA=15.476
NC_035096.1	35781966	.	A	T	.	.	MAF_USDA=17.857
NC_035096.1	35782007	.	A	G	.	.	MAF_INRAE=7.5;MAF_USDA=17.262
NC_035096.1	35782015	.	G	A	.	.	MAF_USDA=4.167
NC_035096.1	35782044	.	C	A	.	.	MAF_INRAE=7.5;MAF_USDA=8.333
NC_035096.1	35782060	.	T	G	.	.	MAF_INRAE=8.333;MAF_USDA=16.667
NC_035096.1	35782079	.	G	A	.	.	MAF_INRAE=10.0;MAF_USDA=22.619
NC_035096.1	35782095	.	T	A	.	.	MAF_USDA=26.786
NC_035096.1	35782128	.	T	C	.	.	MAF_USDA=2.381
NC_035096.1	35782130	.	A	T	.	.	MAF_INRAE=5.0;MAF_USDA=1.667
NC_035096.1	35782140	.	A	G	.	.	MAF_INRAE=20.833;MAF_USDA=22.024
NC_035096.1	35782155	.	G	A	.	.	MAF_INRAE=5.0;MAF_USDA=1.667
NC_035096.1	35782159	.	T	C	.	.	MAF_INRAE=1.667;MAF_USDA=4.167
NC_035096.1	35782173	.	A	G	.	.	MAF_INRAE=13.333;MAF_USDA=17.262
NC_035096.1	35782181	.	T	A	.	.	MAF_USDA=7.5
NC_035096.1	35782184	.	C	T	.	.	MAF_INRAE=12.5;MAF_USDA=9.524
NC_035096.1	35782185	.	T	G	.	.	MAF_INRAE=20.0;MAF_USDA=22.619
NC_035096.1	35782210	.	C	T	.	.	MAF_USDA=1.667
NC_035096.1	35782324	.	C	T	.	.	MAF_USDA=14.458
NC_035096.1	35782325	.	A	G	.	.	MAF_USDA=15.06
NC_035096.1	35782333	.	C	T	.	.	MAF_USDA=14.458
NC_035096.1	35782334	.	T	G	.	.	MAF_USDA=14.458
NC_035096.1	35782440	.	G	A	.	.	MAF_USDA=31.25
NC_035096.1	35782487	.	T	A	.	.	MAF_INRAE=5.833;MAF_USDA=11.31
NC_035096.1	35782561	.	G	A	.	.	MAF_INRAE=4.167
NC_035096.1	35782633	.	T	C	.	.	MAF_INRAE=8.333;MAF_USDA=2.5
NC_035096.1	35782683	.	G	A	.	.	MAF_INRAE=5.833
NC_035096.1	35782743	.	A	C	.	.	MAF_INRAE=4.167;MAF_USDA=4.167
NC_035096.1	35782745	.	T	G	.	.	MAF_INRAE=4.167;MAF_USDA=4.167
NC_035096.1	35782754	.	T	C	.	.	MAF_INRAE=8.333;MAF_USDA=12.5
NC_035096.1	35782906	.	G	T	.	.	MAF_INRAE=2.5;MAF_USDA=5.833
NC_035096.1	35782948	.	T	C	.	.	MAF_USDA=2.5
NC_035096.1	35783013	.	A	G	.	.	MAF_INRAE=15.0;MAF_USDA=15.476
NC_035096.1	35783057	.	C	A	.	.	MAF_USDA=1.667
NC_035096.1	35783060	.	T	C	.	.	MAF_INRAE=14.167;MAF_USDA=17.857
NC_035096.1	35783116	.	A	T	.	.	MAF_USDA=2.083
NC_035096.1	35783192	.	A	C	.	.	MAF_USDA=5.0
NC_035096.1	35783260	.	G	T	.	.	MAF_USDA=1.667
NC_035096.1	35783266	.	C	T	.	.	MAF_USDA=1.667
NC_035096.1	35784920	.	C	A	.	.	MAF_INRAE=8.861
NC_035096.1	35785110	.	C	T	.	.	MAF_INRAE=5.833
NC_035096.1	35785172	.	T	C	.	.	MAF_USDA=4.31
NC_035096.1	35785217	.	C	A	.	.	MAF_INRAE=4.167;MAF_USDA=35.417
NC_035096.1	35785252	.	G	T	.	.	MAF_USDA=3.049
NC_035096.1	35785282	.	T	C	.	.	MAF_INRAE=4.167;MAF_USDA=12.805
NC_035096.1	35785284	.	T	G	.	.	MAF_INRAE=4.167;MAF_USDA=12.805
NC_035096.1	35785563	.	G	T	.	.	MAF_USDA=35.417
NC_035096.1	35785564	.	T	G	.	.	MAF_USDA=35.417
NC_035096.1	35785575	.	A	T	.	.	MAF_INRAE=5.0
NC_035096.1	35785577	.	A	G	.	.	MAF_INRAE=5.0
NC_035096.1	35785605	.	C	A	.	.	MAF_INRAE=5.0
NC_035096.1	35785606	.	A	G	.	.	MAF_INRAE=4.167;MAF_USDA=31.25
NC_035096.1	35785607	.	T	C	.	.	MAF_INRAE=47.368;MAF_USDA=20.833
NC_035096.1	35785614	.	G	T	.	.	MAF_INRAE=5.0;MAF_USDA=8.537
NC_035096.1	35785622	.	G	T	.	.	MAF_USDA=1.724
NC_035096.1	35785732	.	T	C	.	.	MAF_INRAE=10.0;MAF_USDA=20.122
NC_035096.1	35785733	.	A	T	.	.	MAF_USDA=31.25
NC_035096.1	35785734	.	A	C	.	.	MAF_INRAE=10.0;MAF_USDA=21.341
NC_035096.1	35785737	.	G	T	.	.	MAF_INRAE=4.167;MAF_USDA=13.415
NC_035096.1	35785746	.	C	T	.	.	MAF_INRAE=2.5
NC_035096.1	35785750	.	T	A	.	.	MAF_INRAE=5.833
NC_035096.1	35785751	.	A	G	.	.	MAF_INRAE=4.167;MAF_USDA=33.333
NC_035096.1	35785752	.	G	T	.	.	MAF_INRAE=4.167
NC_035096.1	35785797	.	G	A	.	.	MAF_INRAE=5.833;MAF_USDA=8.537
NC_035096.1	35785804	.	G	A	.	.	MAF_INRAE=4.167;MAF_USDA=33.333
NC_035096.1	35785818	.	C	A	.	.	MAF_USDA=7.927
NC_035096.1	35785823	.	G	A	.	.	MAF_INRAE=9.167;MAF_USDA=21.341
NC_035096.1	35785878	.	G	T	.	.	MAF_INRAE=5.833;MAF_USDA=1.724
NC_035096.1	35785913	.	C	A	.	.	MAF_USDA=3.659
NC_035096.1	35785968	.	A	C	.	.	MAF_INRAE=5.833
NC_035096.1	35786019	.	A	C	.	.	MAF_INRAE=5.833;MAF_USDA=2.083
NC_035096.1	35786099	.	G	T	.	.	MAF_USDA=5.932
NC_035096.1	35786115	.	T	A	.	.	MAF_INRAE=1.667;MAF_USDA=33.333
NC_035096.1	35786170	.	G	A	.	.	MAF_INRAE=3.333;MAF_USDA=33.333
NC_035096.1	35786257	.	C	A	.	.	MAF_INRAE=4.167;MAF_USDA=37.5
NC_035096.1	35786339	.	G	A	.	.	MAF_INRAE=4.167;MAF_USDA=14.458
NC_035096.1	35786368	.	T	G	.	.	MAF_INRAE=4.167;MAF_USDA=13.69
NC_035096.1	35786379	.	G	A	.	.	MAF_USDA=5.0
NC_035096.1	35786390	.	G	C	.	.	MAF_USDA=5.0
NC_035096.1	35786392	.	T	C	.	.	MAF_USDA=4.167
NC_035096.1	35786405	.	G	A	.	.	MAF_INRAE=4.167;MAF_USDA=33.333
NC_035096.1	35786414	.	A	T	.	.	MAF_USDA=5.0
NC_035096.1	35786454	.	C	A	.	.	MAF_USDA=4.237
NC_035096.1	35786455	.	T	G	.	.	MAF_INRAE=4.167;MAF_USDA=33.333
NC_035096.1	35786458	.	C	A	.	.	MAF_USDA=4.237
NC_035096.1	35786460	.	T	A	.	.	MAF_INRAE=1.667;MAF_USDA=5.085
NC_035096.1	35786461	.	C	G	.	.	MAF_INRAE=1.667;MAF_USDA=5.0
NC_035096.1	35786496	.	G	C	.	.	MAF_INRAE=2.5
NC_035096.1	35786546	.	G	T	.	.	MAF_INRAE=1.667;MAF_USDA=2.542
NC_035096.1	35786551	.	C	T	.	.	MAF_INRAE=8.861;MAF_USDA=4.217
NC_035096.1	35786587	.	T	C	.	.	MAF_INRAE=5.833;MAF_USDA=14.881
NC_035096.1	35786588	.	A	G	.	.	MAF_INRAE=1.667;MAF_USDA=6.667
NC_035096.1	35786620	.	T	C	.	.	MAF_INRAE=5.833;MAF_USDA=16.071
NC_035096.1	35786651	.	T	A	.	.	MAF_USDA=5.833
NC_035096.1	35786684	.	G	T	.	.	MAF_USDA=3.571
NC_035096.1	35786691	.	A	G	.	.	MAF_INRAE=3.333;MAF_USDA=2.5
NC_035096.1	35786721	.	T	C	.	.	MAF_INRAE=5.833
NC_035096.1	35786723	.	C	T	.	.	MAF_INRAE=6.667
NC_035096.1	35786734	.	T	A	.	.	MAF_USDA=4.167
NC_035096.1	35786740	.	C	T	.	.	MAF_INRAE=4.167;MAF_USDA=3.333
NC_035096.1	35786741	.	G	C	.	.	MAF_USDA=5.357
NC_035096.1	35786820	.	G	A	.	.	MAF_INRAE=5.0
NC_035096.1	35786821	.	T	A	.	.	MAF_INRAE=5.0
NC_035096.1	35786822	.	T	A	.	.	MAF_INRAE=4.167
NC_035096.1	35786830	.	G	C	.	.	MAF_INRAE=5.0
NC_035096.1	35786872	.	C	T	.	.	MAF_USDA=1.639
NC_035096.1	35786888	.	T	C	.	.	MAF_INRAE=15.0
NC_035096.1	35786889	.	T	C	.	.	MAF_USDA=2.5
NC_035096.1	35786895	.	A	T	.	.	MAF_INRAE=15.0
NC_035096.1	35786897	.	C	T	.	.	MAF_USDA=2.5
NC_035096.1	35786919	.	G	A	.	.	MAF_INRAE=10.833
NC_035096.1	35786925	.	G	A	.	.	MAF_INRAE=4.167
NC_035096.1	35786932	.	T	G	.	.	MAF_INRAE=4.167;MAF_USDA=2.5
NC_035096.1	35786938	.	G	A	.	.	MAF_INRAE=4.167
NC_035096.1	35786945	.	T	G	.	.	MAF_INRAE=10.0
NC_035096.1	35786964	.	C	T	.	.	MAF_INRAE=1.667
NC_035096.1	35786965	.	A	G	.	.	MAF_INRAE=5.0;MAF_USDA=39.583
NC_035096.1	35786967	.	A	C	.	.	MAF_INRAE=3.333;MAF_USDA=31.25
NC_035096.1	35786978	.	T	A,C	.	.	MAF_INRAE=3.333;MAF_USDA=4.167
NC_035096.1	35786981	.	T	G	.	.	MAF_INRAE=6.667;MAF_USDA=17.857
NC_035096.1	35786983	.	G	A	.	.	MAF_INRAE=3.333;MAF_USDA=33.333
NC_035096.1	35787012	.	C	T	.	.	MAF_INRAE=2.5;MAF_USDA=11.905
NC_035096.1	35787026	.	G	A	.	.	MAF_USDA=4.167
NC_035096.1	35787075	.	G	A	.	.	MAF_USDA=23.81
NC_035096.1	35787086	.	T	C	.	.	MAF_USDA=2.459
NC_035096.1	35787089	.	T	A	.	.	MAF_INRAE=4.167;MAF_USDA=31.25
NC_035096.1	35787103	.	G	A	.	.	MAF_INRAE=21.667;MAF_USDA=45.833
NC_035096.1	35787105	.	T	A	.	.	MAF_INRAE=15.0;MAF_USDA=37.5
NC_035096.1	35787108	.	T	G	.	.	MAF_INRAE=4.167
NC_035096.1	35787125	.	T	A	.	.	MAF_INRAE=8.228;MAF_USDA=3.529
NC_035096.1	35787127	.	G	A	.	.	MAF_INRAE=10.0;MAF_USDA=3.529
NC_035096.1	35787142	.	T	C	.	.	MAF_INRAE=4.167;MAF_USDA=27.083
NC_035096.1	35787181	.	G	A	.	.	MAF_USDA=2.459
NC_035096.1	35787223	.	C	T	.	.	MAF_INRAE=17.5
NC_035096.1	35787234	.	A	G	.	.	MAF_INRAE=11.667
NC_035096.1	35787251	.	A	T	.	.	MAF_INRAE=4.167
NC_035096.1	35787265	.	G	A	.	.	MAF_INRAE=4.167;MAF_USDA=2.5
NC_035096.1	35787281	.	T	C	.	.	MAF_INRAE=5.0;MAF_USDA=8.333
NC_035096.1	35787326	.	A	T	.	.	MAF_INRAE=7.5;MAF_USDA=13.095
NC_035096.1	35787376	.	C	A	.	.	MAF_INRAE=13.333;MAF_USDA=16.071
NC_035096.1	35787443	.	A	C	.	.	MAF_USDA=4.098
NC_035096.1	35787445	.	T	C	.	.	MAF_USDA=2.459
NC_035096.1	35787455	.	C	T	.	.	MAF_INRAE=7.5
NC_035096.1	35787485	.	C	G	.	.	MAF_INRAE=4.167;MAF_USDA=2.459
NC_035096.1	35787490	.	T	A	.	.	MAF_INRAE=5.0
NC_035096.1	35787536	.	C	T	.	.	MAF_INRAE=4.167;MAF_USDA=35.417
NC_035096.1	35787544	.	T	C	.	.	MAF_USDA=3.279
NC_035096.1	35787547	.	C	T	.	.	MAF_USDA=2.941
NC_035096.1	35787597	.	C	T	.	.	MAF_USDA=3.571
NC_035096.1	35787656	.	C	A	.	.	MAF_USDA=6.78
NC_035096.1	35787664	.	A	T	.	.	MAF_USDA=9.322
NC_035096.1	35787674	.	T	C	.	.	MAF_INRAE=43.038;MAF_USDA=31.875
NC_035096.1	35787705	.	T	G	.	.	MAF_INRAE=1.667;MAF_USDA=33.333
NC_035096.1	35787743	.	C	A	.	.	MAF_USDA=3.333
NC_035096.1	35787768	.	G	A	.	.	MAF_USDA=1.667
NC_035096.1	35787782	.	G	A	.	.	MAF_INRAE=6.667;MAF_USDA=13.095
NC_035096.1	35787786	.	G	A	.	.	MAF_INRAE=6.667;MAF_USDA=13.095
NC_035096.1	35787796	.	G	T	.	.	MAF_INRAE=6.667;MAF_USDA=13.095
NC_035096.1	35787806	.	T	C	.	.	MAF_INRAE=2.5;MAF_USDA=4.167
NC_035096.1	35787979	.	C	A	.	.	MAF_INRAE=4.167;MAF_USDA=3.333
NC_035096.1	35787984	.	G	T	.	.	MAF_INRAE=23.418;MAF_USDA=12.5
NC_035096.1	35788010	.	T	G	.	.	MAF_INRAE=14.167;MAF_USDA=14.881
NC_035096.1	35788070	.	T	A	.	.	MAF_INRAE=4.167;MAF_USDA=35.417
NC_035096.1	35788072	.	T	C	.	.	MAF_INRAE=4.167;MAF_USDA=33.333
NC_035096.1	35788076	.	G	A	.	.	MAF_INRAE=4.167;MAF_USDA=3.333
NC_035096.1	35788138	.	G	T	.	.	MAF_INRAE=4.167;MAF_USDA=3.333
NC_035096.1	35788146	.	A	C	.	.	MAF_USDA=1.667
NC_035096.1	35788163	.	G	A	.	.	MAF_USDA=1.667
NC_035096.1	35788227	.	A	G	.	.	MAF_USDA=5.738
NC_035096.1	35788279	.	C	T	.	.	MAF_INRAE=6.667
NC_035096.1	35788280	.	A	G	.	.	MAF_INRAE=3.333;MAF_USDA=3.279
NC_035096.1	35788322	.	T	C	.	.	MAF_INRAE=5.833
NC_035096.1	35788395	.	C	A	.	.	MAF_USDA=1.724
NC_035096.1	35788466	.	G	T	.	.	MAF_USDA=2.5
NC_035096.1	35788537	.	G	A	.	.	MAF_INRAE=5.833
NC_035096.1	35788655	.	G	T	.	.	MAF_INRAE=1.667;MAF_USDA=3.39
NC_035096.1	35788690	.	T	G	.	.	MAF_INRAE=2.5;MAF_USDA=4.237
NC_035096.1	35788709	.	G	T	.	.	MAF_INRAE=44.304;MAF_USDA=25.0
NC_035096.1	35788719	.	G	T	.	.	MAF_USDA=1.724
NC_035096.1	35788726	.	A	T	.	.	MAF_USDA=8.333
NC_035096.1	35788728	.	C	A	.	.	MAF_USDA=8.333
NC_035096.1	35788769	.	T	A	.	.	MAF_INRAE=10.0;MAF_USDA=2.542
NC_035096.1	35788771	.	T	A	.	.	MAF_INRAE=4.167
NC_035096.1	35788777	.	G	T	.	.	MAF_INRAE=4.167
NC_035096.1	35788783	.	G	C	.	.	MAF_INRAE=4.167
NC_035096.1	35788785	.	T	C	.	.	MAF_INRAE=2.5
NC_035096.1	35788786	.	A	T	.	.	MAF_INRAE=4.167
NC_035096.1	35788789	.	G	A	.	.	MAF_INRAE=4.167
NC_035096.1	35788794	.	G	A	.	.	MAF_INRAE=4.167
NC_035096.1	35788810	.	G	A	.	.	MAF_INRAE=5.833;MAF_USDA=1.724
NC_035096.1	35788862	.	C	A	.	.	MAF_USDA=1.724
NC_035096.1	35788895	.	C	T	.	.	MAF_INRAE=5.263;MAF_USDA=1.829
NC_035096.1	35788897	.	T	C	.	.	MAF_INRAE=10.0;MAF_USDA=20.122
NC_035096.1	35788902	.	G	T	.	.	MAF_USDA=10.345
NC_035096.1	35789048	.	A	T	.	.	MAF_USDA=10.417
NC_035096.1	35789077	.	G	A	.	.	MAF_USDA=37.5
NC_035096.1	35790153	.	T	A	.	.	MAF_USDA=41.304
NC_035096.1	35790195	.	G	T	.	.	MAF_USDA=21.739
NC_035096.1	35790240	.	T	G	.	.	MAF_USDA=1.724
NC_035096.1	35790242	.	C	A	.	.	MAF_USDA=39.024
NC_035096.1	35790253	.	A	C	.	.	MAF_USDA=33.333
NC_035096.1	35790304	.	C	A	.	.	MAF_USDA=9.483
NC_035096.1	35790356	.	T	G	.	.	MAF_USDA=7.759
NC_035096.1	35790370	.	T	C	.	.	MAF_USDA=31.25
NC_035096.1	35790371	.	G	A	.	.	MAF_USDA=33.333
NC_035096.1	35790383	.	A	C	.	.	MAF_USDA=27.083
NC_035096.1	35790396	.	A	G	.	.	MAF_USDA=25.0
NC_035096.1	35790414	.	A	C	.	.	MAF_INRAE=1.667
NC_035096.1	35790427	.	A	G	.	.	MAF_INRAE=1.667
NC_035096.1	35790445	.	G	A	.	.	MAF_USDA=45.833
NC_035096.1	35790470	.	G	A	.	.	MAF_USDA=27.083
NC_035096.1	35790505	.	A	C	.	.	MAF_USDA=10.417
NC_035096.1	35790506	.	G	A	.	.	MAF_USDA=15.663
NC_035096.1	35790561	.	G	A	.	.	MAF_USDA=16.667
NC_035096.1	35790565	.	C	A	.	.	MAF_USDA=25.0
NC_035096.1	35790576	.	T	G	.	.	MAF_USDA=10.366
NC_035096.1	35790578	.	G	A	.	.	MAF_USDA=3.448
NC_035096.1	35790689	.	G	A	.	.	MAF_USDA=6.471
NC_035096.1	35790693	.	A	C	.	.	MAF_USDA=2.353
NC_035096.1	35790719	.	A	G	.	.	MAF_USDA=17.262
NC_035096.1	35790735	.	G	A	.	.	MAF_USDA=27.083
NC_035096.1	35790757	.	T	A	.	.	MAF_USDA=2.5
NC_035096.1	35790802	.	T	C	.	.	MAF_USDA=2.586
NC_035096.1	35790803	.	T	C	.	.	MAF_USDA=2.586
NC_035096.1	35790813	.	G	A	.	.	MAF_USDA=2.542
NC_035096.1	35790841	.	G	A	.	.	MAF_INRAE=8.861;MAF_USDA=3.614
NC_035096.1	35790868	.	A	G	.	.	MAF_USDA=2.083
NC_035096.1	35790913	.	C	A	.	.	MAF_INRAE=5.0
NC_035096.1	35790944	.	A	C	.	.	MAF_INRAE=2.5
NC_035096.1	35792551	.	T	C	.	.	MAF_USDA=6.818
NC_035096.1	35792581	.	T	C	.	.	MAF_USDA=25.0
NC_035096.1	35792585	.	C	T	.	.	MAF_INRAE=39.474;MAF_USDA=11.364
NC_035096.1	35792641	.	T	C	.	.	MAF_USDA=22.917
NC_035096.1	35792713	.	T	G	.	.	MAF_USDA=29.167
NC_035096.1	35792720	.	G	A	.	.	MAF_USDA=50.0
NC_035096.1	35792731	.	G	A	.	.	MAF_USDA=27.083
NC_035096.1	35792782	.	A	C	.	.	MAF_INRAE=2.632;MAF_USDA=4.167
NC_035096.1	35792787	.	T	A	.	.	MAF_INRAE=2.632;MAF_USDA=4.167
NC_035096.1	35792901	.	A	G	.	.	MAF_INRAE=4.167;MAF_USDA=12.651
NC_035096.1	35792945	.	C	G	.	.	MAF_INRAE=2.5
NC_035096.1	35792953	.	G	A	.	.	MAF_USDA=4.268
NC_035096.1	35792957	.	T	G	.	.	MAF_INRAE=3.333;MAF_USDA=31.25
NC_035096.1	35792977	.	G	T	.	.	MAF_USDA=2.586
NC_035096.1	35792982	.	A	C	.	.	MAF_INRAE=7.5;MAF_USDA=11.585
NC_035096.1	35793026	.	G	T	.	.	MAF_INRAE=25.316;MAF_USDA=15.244
NC_035096.1	35793030	.	T	C	.	.	MAF_USDA=2.586
NC_035096.1	35793049	.	A	G	.	.	MAF_USDA=10.345
NC_035096.1	35793068	.	C	T	.	.	MAF_USDA=2.586
NC_035096.1	35793078	.	C	T	.	.	MAF_USDA=3.448
NC_035096.1	35793154	.	A	T	.	.	MAF_INRAE=43.671;MAF_USDA=12.651
NC_035096.1	35793196	.	G	T	.	.	MAF_INRAE=10.0;MAF_USDA=15.244
NC_035096.1	35793204	.	A	C	.	.	MAF_USDA=2.439
NC_035096.1	35793205	.	G	A	.	.	MAF_USDA=2.439
NC_035096.1	35793210	.	T	C	.	.	MAF_USDA=3.049
NC_035096.1	35793262	.	G	A	.	.	MAF_INRAE=5.0
NC_035096.1	35793265	.	A	G	.	.	MAF_INRAE=3.333;MAF_USDA=33.333
NC_035096.1	35793267	.	G	A	.	.	MAF_USDA=3.659
NC_035096.1	35793272	.	G	A	.	.	MAF_INRAE=8.333;MAF_USDA=11.585
NC_035096.1	35793291	.	T	A	.	.	MAF_USDA=3.448
NC_035096.1	35793324	.	C	T	.	.	MAF_INRAE=2.5;MAF_USDA=3.279
NC_035096.1	35793344	.	G	A	.	.	MAF_USDA=1.639
NC_035096.1	35793349	.	G	A	.	.	MAF_INRAE=2.5
NC_035096.1	35793359	.	C	T	.	.	MAF_INRAE=46.835;MAF_USDA=43.75
NC_035096.1	35793387	.	C	G	.	.	MAF_USDA=2.459
NC_035096.1	35793393	.	G	T	.	.	MAF_USDA=2.459
NC_035096.1	35793411	.	C	T	.	.	MAF_USDA=2.941
NC_035096.1	35794730	.	A	G	.	.	MAF_USDA=2.083
NC_035096.1	35794812	.	A	T	.	.	MAF_USDA=4.167
NC_035096.1	35794838	.	A	G	.	.	MAF_USDA=33.333
NC_035096.1	35794923	.	T	A	.	.	MAF_INRAE=42.105;MAF_USDA=41.463
NC_035096.1	35794958	.	AACTGGACAAATACTTTTTCTGTTCTAC	AACTGGACAAATACTTTTTCTGTTCTAT	.	.	MAF_USDA=31.25
NC_035096.1	35794985	.	C	T	.	.	MAF_INRAE=42.105;MAF_USDA=25.41
NC_035096.1	35795015	.	T	C	.	.	MAF_INRAE=5.263;MAF_USDA=10.588
NC_035096.1	35795060	.	C	T	.	.	MAF_USDA=1.639
NC_035096.1	35795211	.	T	G	.	.	MAF_INRAE=6.667;MAF_USDA=39.583
NC_035096.1	35795252	.	C	A	.	.	MAF_INRAE=2.5
NC_035096.1	35795332	.	T	C	.	.	MAF_INRAE=47.468;MAF_USDA=45.294
NC_035096.1	35795702	.	A	C	.	.	MAF_USDA=1.639
NC_035096.1	35795820	.	T	G	.	.	MAF_INRAE=22.152;MAF_USDA=38.235
NC_035096.1	35795836	.	T	A	.	.	MAF_USDA=1.639
NC_035096.1	35795921	.	G	A	.	.	MAF_USDA=8.235
NC_035096.1	35795924	.	C	T	.	.	MAF_USDA=9.016
NC_035096.1	35795954	.	C	G	.	.	MAF_USDA=1.639
NC_035096.1	35796022	.	G	C	.	.	MAF_INRAE=7.5
NC_035096.1	35796077	.	A	C	.	.	MAF_INRAE=30.38;MAF_USDA=30.588
NC_035096.1	35796153	.	C	T	.	.	MAF_INRAE=3.333;MAF_USDA=33.333
NC_035096.1	35796169	.	C	A	.	.	MAF_INRAE=5.263;MAF_USDA=9.412
NC_035096.1	35796195	.	T	G	.	.	MAF_USDA=7.059
NC_035096.1	35796207	.	T	A	.	.	MAF_INRAE=5.263;MAF_USDA=4.167
NC_035096.1	35796263	.	A	G	.	.	MAF_USDA=2.459
NC_035096.1	35796299	.	A	C	.	.	MAF_INRAE=28.481;MAF_USDA=28.824
NC_035096.1	35796357	.	G	T	.	.	MAF_INRAE=1.667;MAF_USDA=2.459
NC_035096.1	35796369	.	T	C	.	.	MAF_USDA=18.235
NC_035096.1	35796393	.	C	T	.	.	MAF_USDA=20.0
NC_035096.1	35796398	.	T	C	.	.	MAF_USDA=19.412
NC_035096.1	35796450	.	C	T	.	.	MAF_USDA=2.459
NC_035096.1	35796501	.	T	C	.	.	MAF_INRAE=18.354;MAF_USDA=22.353
NC_035096.1	35796505	.	A	T	.	.	MAF_INRAE=20.833;MAF_USDA=22.353
NC_035096.1	35796518	.	A	T	.	.	MAF_INRAE=6.667
NC_035096.1	35796526	.	A	T	.	.	MAF_INRAE=4.167
NC_035096.1	35796533	.	T	A	.	.	MAF_INRAE=2.5;MAF_USDA=3.279
NC_035096.1	35796613	.	G	A	.	.	MAF_INRAE=39.241;MAF_USDA=11.765
NC_035096.1	35796632	.	G	T	.	.	MAF_USDA=1.639
NC_035096.1	35796696	.	A	C	.	.	MAF_INRAE=5.263;MAF_USDA=9.412
NC_035096.1	35796699	.	C	T	.	.	MAF_USDA=12.941
NC_035096.1	35796807	.	A	G	.	.	MAF_USDA=3.279
NC_035096.1	35798585	.	AG	AC	.	.	MAF_USDA=25.0
NC_035096.1	35798661	.	G	A	.	.	MAF_INRAE=10.526;MAF_USDA=22.353
NC_035096.1	35798689	.	G	A	.	.	MAF_USDA=4.167
NC_035096.1	35798767	.	C	T	.	.	MAF_INRAE=2.5
NC_035096.1	35798805	.	G	T	.	.	MAF_INRAE=2.5
NC_035096.1	35798846	.	T	C	.	.	MAF_INRAE=28.481;MAF_USDA=29.167
NC_035096.1	35798956	.	A	C	.	.	MAF_USDA=18.452
NC_035096.1	35798987	.	A	G	.	.	MAF_USDA=1.667
NC_035096.1	35798999	.	T	C	.	.	MAF_INRAE=10.526;MAF_USDA=27.976
NC_035096.1	35800881	.	G	A	.	.	MAF_USDA=22.951
NC_035096.1	35800895	.	T	A	.	.	MAF_USDA=23.77
NC_035096.1	35800955	.	G	T	.	.	MAF_USDA=22.131
NC_035096.1	35800960	.	A	G	.	.	MAF_USDA=4.918
NC_035096.1	35801005	.	T	C	.	.	MAF_INRAE=10.833;MAF_USDA=20.238
NC_035096.1	35801035	.	G	T	.	.	MAF_USDA=1.639
NC_035096.1	35801037	.	G	C	.	.	MAF_USDA=1.639
NC_035096.1	35801045	.	T	G	.	.	MAF_INRAE=4.167;MAF_USDA=1.639
NC_035096.1	35801056	.	T	G	.	.	MAF_INRAE=6.667
NC_035096.1	35801064	.	G	A	.	.	MAF_USDA=12.295
NC_035096.1	35801072	.	C	T	.	.	MAF_INRAE=22.152;MAF_USDA=8.824
NC_035096.1	35801073	.	A	T	.	.	MAF_INRAE=17.5;MAF_USDA=8.824
NC_035096.1	35801074	.	A	T	.	.	MAF_INRAE=17.5;MAF_USDA=8.824
NC_035096.1	35801086	.	T	A	.	.	MAF_INRAE=3.333
NC_035096.1	35801104	.	G	T	.	.	MAF_INRAE=4.167
NC_035096.1	35801118	.	C	T	.	.	MAF_INRAE=9.167;MAF_USDA=3.279
NC_035096.1	35801128	.	C	T	.	.	MAF_USDA=2.459
NC_035096.1	35801129	.	A	G	.	.	MAF_USDA=13.934
NC_035096.1	35801136	.	T	A	.	.	MAF_USDA=3.279
NC_035096.1	35801187	.	C	G	.	.	MAF_USDA=2.459
NC_035096.1	35801208	.	T	G	.	.	MAF_USDA=3.279
NC_035096.1	35801211	.	G	A	.	.	MAF_USDA=11.475
NC_035096.1	35801213	.	A	C	.	.	MAF_INRAE=4.167;MAF_USDA=31.25
NC_035096.1	35801254	.	G	T	.	.	MAF_INRAE=4.43;MAF_USDA=22.353
NC_035096.1	35801267	.	C	G	.	.	MAF_INRAE=16.667;MAF_USDA=15.882
NC_035096.1	35801269	.	G	A	.	.	MAF_USDA=2.459
NC_035096.1	35801372	.	T	G	.	.	MAF_INRAE=4.167
NC_035096.1	35801383	.	A	T	.	.	MAF_INRAE=5.263;MAF_USDA=5.882
NC_035096.1	35801418	.	T	A	.	.	MAF_INRAE=25.949;MAF_USDA=23.529
NC_035096.1	35801421	.	T	C	.	.	MAF_INRAE=19.167;MAF_USDA=11.765
NC_035096.1	35801452	.	C	T	.	.	MAF_USDA=2.459
NC_035096.1	35801460	.	C	T	.	.	MAF_INRAE=49.367;MAF_USDA=25.882
NC_035096.1	35801593	.	A	G	.	.	MAF_USDA=8.333
NC_035096.1	35801667	.	G	A	.	.	MAF_INRAE=42.405;MAF_USDA=11.176
NC_035096.1	35801675	.	G	A	.	.	MAF_INRAE=6.667
NC_035096.1	35801704	.	T	A	.	.	MAF_INRAE=5.263;MAF_USDA=2.941
NC_035096.1	35801774	.	C	A	.	.	MAF_USDA=2.459
NC_035096.1	35801805	.	A	T	.	.	MAF_USDA=4.918
NC_035096.1	35801853	.	T	G	.	.	MAF_INRAE=32.911;MAF_USDA=18.675
NC_035096.1	35801872	.	C	T	.	.	MAF_USDA=1.695
NC_035096.1	35801917	.	T	C	.	.	MAF_USDA=13.559
NC_035096.1	35801923	.	A	C	.	.	MAF_INRAE=4.167;MAF_USDA=12.048
NC_035096.1	35801925	.	T	A	.	.	MAF_INRAE=4.167;MAF_USDA=12.651
NC_035096.1	35801936	.	A	C	.	.	MAF_INRAE=10.833;MAF_USDA=10.843
NC_035096.1	35801943	.	C	T	.	.	MAF_INRAE=6.667;MAF_USDA=3.39
NC_035096.1	35801952	.	A	C	.	.	MAF_USDA=2.542
NC_035096.1	35801956	.	G	A	.	.	MAF_USDA=2.542
NC_035096.1	35801961	.	A	G	.	.	MAF_INRAE=32.278;MAF_USDA=18.072
NC_035096.1	35801965	.	G	A	.	.	MAF_INRAE=11.667;MAF_USDA=5.932
NC_035096.1	35801988	.	G	A	.	.	MAF_INRAE=26.582;MAF_USDA=12.048
NC_035096.1	35801992	.	T	C	.	.	MAF_USDA=2.083
NC_035096.1	35802006	.	C	G	.	.	MAF_INRAE=30.0
NC_035096.1	35802012	.	G	A	.	.	MAF_USDA=1.724
NC_035096.1	35802018	.	C	T	.	.	MAF_INRAE=9.494;MAF_USDA=32.317
NC_035096.1	35802019	.	A	C	.	.	MAF_USDA=1.724
NC_035096.1	35802029	.	A	C	.	.	MAF_INRAE=4.167
NC_035096.1	35802032	.	C	T	.	.	MAF_INRAE=24.051;MAF_USDA=6.25
NC_035096.1	35802045	.	G	A	.	.	MAF_USDA=1.695
NC_035096.1	35802050	.	G	A	.	.	MAF_INRAE=4.167
NC_035096.1	35802054	.	A	C	.	.	MAF_INRAE=18.354;MAF_USDA=18.75
NC_035096.1	35802056	.	T	G	.	.	MAF_INRAE=22.5;MAF_USDA=18.75
NC_035096.1	35802087	.	C	A	.	.	MAF_USDA=2.5
NC_035096.1	35802092	.	G	A	.	.	MAF_USDA=1.786
NC_035096.1	35802103	.	T	A	.	.	MAF_INRAE=5.0
NC_035096.1	35802106	.	C	G	.	.	MAF_USDA=2.5
NC_035096.1	35802115	.	T	C	.	.	MAF_USDA=1.667
NC_035096.1	35802116	.	G	A	.	.	MAF_INRAE=4.167;MAF_USDA=22.024
NC_035096.1	35802136	.	A	G	.	.	MAF_USDA=3.333
NC_035096.1	35802145	.	G	T	.	.	MAF_INRAE=45.57;MAF_USDA=31.176
NC_035096.1	35802154	.	C	T	.	.	MAF_INRAE=45.57;MAF_USDA=25.294
NC_035096.1	35802171	.	T	A	.	.	MAF_INRAE=46.203;MAF_USDA=23.529
NC_035096.1	35802210	.	G	T	.	.	MAF_USDA=3.279
NC_035096.1	35802218	.	C	T	.	.	MAF_INRAE=49.367;MAF_USDA=32.353
NC_035096.1	35802233	.	A	G	.	.	MAF_USDA=1.639
NC_035096.1	35802251	.	C	G	.	.	MAF_INRAE=24.684;MAF_USDA=48.235
NC_035096.1	35802252	.	C	T	.	.	MAF_INRAE=5.833
NC_035096.1	35802263	.	G	T	.	.	MAF_INRAE=32.278;MAF_USDA=22.917
NC_035096.1	35802313	.	T	C	.	.	MAF_INRAE=2.5
NC_035096.1	35802410	.	A	T	.	.	MAF_INRAE=5.263;MAF_USDA=12.941
NC_035096.1	35802460	.	G	A	.	.	MAF_USDA=1.639
NC_035096.1	35802479	.	A	G	.	.	MAF_USDA=2.353
NC_035096.1	35802511	.	T	G	.	.	MAF_INRAE=8.861;MAF_USDA=7.059
NC_035096.1	35802555	.	T	A	.	.	MAF_INRAE=1.667
NC_035096.1	35802582	.	A	T	.	.	MAF_USDA=22.353
NC_035096.1	35802588	.	T	A	.	.	MAF_USDA=11.475
NC_035096.1	35802592	.	G	T	.	.	MAF_INRAE=8.861;MAF_USDA=28.235
NC_035096.1	35802595	.	C	A	.	.	MAF_USDA=3.279
NC_035096.1	35802602	.	G	T	.	.	MAF_INRAE=44.304;MAF_USDA=20.588
NC_035096.1	35802607	.	C	T	.	.	MAF_USDA=1.639
NC_035096.1	35802623	.	C	A	.	.	MAF_INRAE=4.167;MAF_USDA=31.25
NC_035096.1	35802784	.	G	T	.	.	MAF_USDA=1.639
NC_035096.1	35802793	.	T	A	.	.	MAF_INRAE=42.105;MAF_USDA=31.176
NC_035096.1	35802858	.	C	A	.	.	MAF_INRAE=10.526
NC_035096.1	35802874	.	T	G	.	.	MAF_INRAE=41.772;MAF_USDA=13.529
NC_035096.1	35802883	.	C	G	.	.	MAF_INRAE=47.368;MAF_USDA=9.836
NC_035096.1	35802930	.	A	C	.	.	MAF_INRAE=43.038;MAF_USDA=14.118
NC_035096.1	35802935	.	C	G	.	.	MAF_USDA=23.81
NC_035096.1	35802936	.	G	T	.	.	MAF_USDA=23.81
NC_035096.1	35802937	.	A	G	.	.	MAF_USDA=38.095
NC_035096.1	35802960	.	G	C	.	.	MAF_USDA=2.542
NC_035096.1	35802977	.	T	A	.	.	MAF_USDA=33.333
NC_035096.1	35802979	.	A	G	.	.	MAF_USDA=33.333
NC_035096.1	35803118	.	T	G	.	.	MAF_INRAE=27.848;MAF_USDA=25.882
NC_035096.1	35803122	.	T	C	.	.	MAF_INRAE=5.0
NC_035096.1	35803128	.	A	C	.	.	MAF_INRAE=23.418;MAF_USDA=24.118
NC_035096.1	35803140	.	G	A	.	.	MAF_INRAE=5.263;MAF_USDA=9.412
NC_035096.1	35803143	.	C	T	.	.	MAF_USDA=2.353
NC_035096.1	35803152	.	T	A	.	.	MAF_INRAE=10.526;MAF_USDA=47.647
NC_035096.1	35803157	.	A	G	.	.	MAF_INRAE=5.263;MAF_USDA=9.412
NC_035096.1	35803270	.	C	T	.	.	MAF_USDA=1.176
NC_035096.1	35803311	.	C	T	.	.	MAF_USDA=3.279
NC_035096.1	35803339	.	A	C	.	.	MAF_USDA=1.639
NC_035096.1	35803351	.	C	T	.	.	MAF_INRAE=5.833
NC_035096.1	35803446	.	A	G	.	.	MAF_INRAE=19.62;MAF_USDA=38.824
NC_035096.1	35803621	.	G	A	.	.	MAF_USDA=3.279
NC_035096.1	35803622	.	C	G	.	.	MAF_USDA=7.377
NC_035096.1	35803660	.	C	A	.	.	MAF_USDA=8.235
NC_035096.1	35803682	.	C	T	.	.	MAF_USDA=2.459
NC_035096.1	35803695	.	T	A	.	.	MAF_USDA=1.639
NC_035096.1	35803710	.	C	T	.	.	MAF_USDA=1.639
NC_035096.1	35803720	.	A	C	.	.	MAF_USDA=5.738
NC_035096.1	35803746	.	C	A	.	.	MAF_USDA=9.412
NC_035096.1	35803770	.	C	T	.	.	MAF_USDA=1.639
NC_035096.1	35803772	.	C	T	.	.	MAF_USDA=4.706
NC_035096.1	35803774	.	T	G	.	.	MAF_USDA=14.118
NC_035096.1	35803776	.	A	C	.	.	MAF_USDA=21.176
NC_035096.1	35803789	.	C	A	.	.	MAF_USDA=2.941
NC_035096.1	35803798	.	C	T	.	.	MAF_USDA=26.19
NC_035096.1	35803800	.	T	C	.	.	MAF_USDA=36.31
NC_035096.1	35803804	.	G	T	.	.	MAF_USDA=8.333
NC_035096.1	35803806	.	C	A	.	.	MAF_USDA=7.738
NC_035096.1	35803823	.	G	A	.	.	MAF_USDA=6.667
NC_035096.1	35803828	.	T	C	.	.	MAF_USDA=3.333
NC_035096.1	35803833	.	G	A	.	.	MAF_USDA=9.167
NC_035096.1	35803845	.	T	A	.	.	MAF_USDA=2.459
NC_035096.1	35803871	.	G	A	.	.	MAF_INRAE=7.5
NC_035096.1	35803875	.	G	T	.	.	MAF_USDA=2.083
NC_035096.1	35803966	.	A	C	.	.	MAF_INRAE=19.62;MAF_USDA=38.824
NC_035096.1	35803978	.	T	A	.	.	MAF_USDA=6.557
NC_035096.1	35804032	.	C	T	.	.	MAF_INRAE=5.833
NC_035096.1	35804156	.	C	T	.	.	MAF_INRAE=8.861;MAF_USDA=7.059
NC_035096.1	35804237	.	G	A	.	.	MAF_INRAE=43.038;MAF_USDA=12.353
NC_035096.1	35804276	.	A	G	.	.	MAF_INRAE=2.5
NC_035096.1	35804278	.	A	C	.	.	MAF_INRAE=2.5
NC_035096.1	35804306	.	C	A	.	.	MAF_USDA=1.639
NC_035096.1	35804462	.	A	C	.	.	MAF_USDA=3.529
NC_035096.1	35804467	.	G	A	.	.	MAF_USDA=2.459
NC_035096.1	35804481	.	C	T	.	.	MAF_INRAE=4.167
NC_035096.1	35804552	.	A	T	.	.	MAF_USDA=1.639
NC_035096.1	35804560	.	T	C	.	.	MAF_INRAE=7.5;MAF_USDA=1.639
NC_035096.1	35804583	.	A	G	.	.	MAF_INRAE=16.667;MAF_USDA=6.25
NC_035096.1	35804589	.	C	T	.	.	MAF_INRAE=13.291;MAF_USDA=8.824
NC_035096.1	35804607	.	G	A	.	.	MAF_USDA=7.377
NC_035096.1	35804616	.	A	G	.	.	MAF_INRAE=42.105
NC_035096.1	35804636	.	C	T	.	.	MAF_USDA=4.918
NC_035096.1	35804707	.	C	A	.	.	MAF_USDA=31.25
NC_035096.1	35804784	.	A	T	.	.	MAF_USDA=50.0
NC_035096.1	35806181	.	T	G	.	.	MAF_USDA=8.333
NC_035096.1	35806182	.	C	A	.	.	MAF_USDA=8.333
NC_035096.1	35806248	.	A	C	.	.	MAF_USDA=8.434
NC_035096.1	35806249	.	C	T	.	.	MAF_USDA=1.695
NC_035096.1	35806250	.	G	C	.	.	MAF_USDA=7.627
NC_035096.1	35806293	.	C	T	.	.	MAF_USDA=1.667
NC_035096.1	35806455	.	C	T	.	.	MAF_USDA=1.639
NC_035096.1	35806565	.	G	A	.	.	MAF_USDA=1.639
NC_035096.1	35806579	.	G	A	.	.	MAF_USDA=9.836
NC_035096.1	35806747	.	A	G	.	.	MAF_INRAE=13.291;MAF_USDA=17.647
NC_035096.1	35806770	.	C	T	.	.	MAF_USDA=1.639
NC_035096.1	35806853	.	C	A	.	.	MAF_USDA=3.529
NC_035096.1	35806897	.	G	A	.	.	MAF_USDA=1.639
NC_035096.1	35806910	.	T	A	.	.	MAF_INRAE=46.203;MAF_USDA=20.0
NC_035096.1	35806993	.	T	C	.	.	MAF_INRAE=5.263;MAF_USDA=16.667
NC_035096.1	35807018	.	G	T	.	.	MAF_USDA=12.353
NC_035096.1	35807048	.	T	A	.	.	MAF_INRAE=36.842;MAF_USDA=12.353
NC_035096.1	35807055	.	T	G	.	.	MAF_USDA=16.667
NC_035096.1	35807056	.	T	A	.	.	MAF_INRAE=5.263;MAF_USDA=6.25
NC_035096.1	35807072	.	C	T	.	.	MAF_USDA=6.557
NC_035096.1	35807098	.	A	C	.	.	MAF_USDA=43.976
NC_035096.1	35807147	.	G	C	.	.	MAF_USDA=2.083
NC_035096.1	35810108	.	T	A	.	.	MAF_USDA=2.083
NC_035096.1	35810128	.	A	C	.	.	MAF_USDA=12.5
NC_035096.1	35810129	.	T	A	.	.	MAF_USDA=12.5
NC_035096.1	35810131	.	C	T	.	.	MAF_USDA=39.583
NC_035096.1	35810133	.	C	T	.	.	MAF_USDA=35.417
NC_035096.1	35810136	.	G	A	.	.	MAF_INRAE=36.842;MAF_USDA=8.235
NC_035096.1	35810160	.	T	A	.	.	MAF_USDA=13.934
NC_035096.1	35810183	.	T	C	.	.	MAF_USDA=2.459
NC_035096.1	35810185	.	T	C	.	.	MAF_USDA=4.918
NC_035096.1	35810243	.	C	G	.	.	MAF_USDA=4.918
NC_035096.1	35810266	.	T	C	.	.	MAF_INRAE=5.263
NC_035096.1	35810308	.	C	G	.	.	MAF_USDA=10.0
NC_035096.1	35810321	.	A	G	.	.	MAF_INRAE=21.667;MAF_USDA=24.706
NC_035096.1	35810343	.	A	C	.	.	MAF_INRAE=4.167;MAF_USDA=7.377
NC_035096.1	35811034	.	T	C	.	.	MAF_USDA=8.235
NC_035096.1	35811062	.	A	G	.	.	MAF_USDA=3.279
NC_035096.1	35811087	.	C	T	.	.	MAF_USDA=1.639
NC_035096.1	35811113	.	C	A	.	.	MAF_INRAE=4.167;MAF_USDA=2.459
NC_035096.1	35811161	.	T	C	.	.	MAF_INRAE=4.167
NC_035096.1	35811206	.	G	T	.	.	MAF_USDA=2.083
NC_035096.1	35811229	.	A	G	.	.	MAF_USDA=6.25
NC_035096.1	35811242	.	G	A	.	.	MAF_USDA=9.016
NC_035096.1	35811368	.	A	G	.	.	MAF_USDA=5.294
NC_035096.1	35811383	.	A	C	.	.	MAF_INRAE=17.722;MAF_USDA=6.25
NC_035096.1	35811397	.	G	A	.	.	MAF_INRAE=5.263;MAF_USDA=9.412
NC_035096.1	35811421	.	C	A	.	.	MAF_INRAE=23.418;MAF_USDA=27.647
NC_035096.1	35811445	.	C	A	.	.	MAF_USDA=1.639
NC_035096.1	35811446	.	C	A	.	.	MAF_USDA=1.765
NC_035096.1	35811525	.	A	C	.	.	MAF_USDA=4.098
NC_035096.1	35811557	.	T	A	.	.	MAF_USDA=4.098
NC_035096.1	35811593	.	T	C	.	.	MAF_USDA=4.098
NC_035096.1	35811617	.	T	A	.	.	MAF_INRAE=2.5
NC_035096.1	35811618	.	A	T	.	.	MAF_INRAE=48.101;MAF_USDA=47.917
NC_035096.1	35811619	.	A	T	.	.	MAF_INRAE=4.167;MAF_USDA=31.25
NC_035096.1	35811631	.	T	G	.	.	MAF_INRAE=48.101;MAF_USDA=33.333
NC_035096.1	35811771	.	C	T	.	.	MAF_INRAE=2.5
NC_035096.1	35811872	.	C	T	.	.	MAF_USDA=1.639
NC_035096.1	35811874	.	C	A	.	.	MAF_USDA=17.213
NC_035096.1	35811884	.	C	T	.	.	MAF_USDA=13.115
NC_035096.1	35811896	.	T	C	.	.	MAF_INRAE=48.734;MAF_USDA=27.647
NC_035096.1	35812021	.	T	C	.	.	MAF_USDA=12.5
NC_035096.1	35812035	.	A	T	.	.	MAF_USDA=14.583
NC_035096.1	35812039	.	A	C	.	.	MAF_USDA=9.412
NC_035096.1	35812051	.	T	G	.	.	MAF_USDA=8.333
NC_035096.1	35812086	.	T	C	.	.	MAF_USDA=2.941
NC_035096.1	35812120	.	A	G	.	.	MAF_USDA=41.071
NC_035096.1	35812182	.	T	C,*	.	.	MAF_INRAE=36.842;MAF_USDA=2.083
NC_035096.1	35812261	.	G	T	.	.	MAF_USDA=8.333
NC_035096.1	35812295	.	T	C	.	.	MAF_INRAE=24.051;MAF_USDA=48.824
NC_035096.1	35812321	.	G	A	.	.	MAF_INRAE=20.833;MAF_USDA=44.118
NC_035096.1	35812334	.	T	C	.	.	MAF_USDA=21.765
NC_035096.1	35812398	.	A	T	.	.	MAF_USDA=1.639
NC_035096.1	35812455	.	C	T	.	.	MAF_INRAE=41.772;MAF_USDA=41.176
NC_035096.1	35812464	.	A	G	.	.	MAF_INRAE=41.772;MAF_USDA=40.588
NC_035096.1	35812466	.	A	T	.	.	MAF_USDA=1.639
NC_035096.1	35812500	.	G	T	.	.	MAF_USDA=8.333
NC_035096.1	35812524	.	G	A	.	.	MAF_INRAE=5.0
NC_035096.1	35812577	.	A	T	.	.	MAF_INRAE=46.203;MAF_USDA=30.952
NC_035096.1	35812580	.	A	T	.	.	MAF_USDA=6.25
NC_035096.1	35812642	.	G	A	.	.	MAF_INRAE=23.418;MAF_USDA=19.048
NC_035096.1	35812643	.	C	G	.	.	MAF_INRAE=19.167;MAF_USDA=18.452
NC_035096.1	35812662	.	C	T	.	.	MAF_USDA=1.639
NC_035096.1	35812701	.	G	T	.	.	MAF_INRAE=41.772;MAF_USDA=45.294
NC_035096.1	35812816	.	T	C	.	.	MAF_USDA=16.393
NC_035096.1	35812851	.	C	T	.	.	MAF_USDA=1.639
NC_035096.1	35812854	.	T	C	.	.	MAF_USDA=1.639
NC_035096.1	35812881	.	C	T	.	.	MAF_INRAE=49.367;MAF_USDA=29.412
NC_035096.1	35812922	.	A	T	.	.	MAF_INRAE=3.165;MAF_USDA=16.393
NC_035096.1	35812924	.	G	T	.	.	MAF_INRAE=4.167
NC_035096.1	35812938	.	C	A	.	.	MAF_USDA=6.471
NC_035096.1	35812991	.	G	T	.	.	MAF_USDA=2.353
NC_035096.1	35813011	.	T	A	.	.	MAF_USDA=4.098
NC_035096.1	35813196	.	A	T	.	.	MAF_INRAE=41.667;MAF_USDA=31.25
NC_035096.1	35813333	.	A	G	.	.	MAF_INRAE=17.722
NC_035096.1	35813418	.	G	T	.	.	MAF_INRAE=41.139;MAF_USDA=46.471
NC_035096.1	35813475	.	T	G	.	.	MAF_USDA=27.869
NC_035096.1	35813476	.	T	A	.	.	MAF_USDA=6.471
NC_035096.1	35813514	.	A	G	.	.	MAF_USDA=8.333
NC_035096.1	35813564	.	A	G	.	.	MAF_USDA=6.471
NC_035096.1	35813621	.	A	G	.	.	MAF_USDA=3.529
NC_035096.1	35813628	.	T	A	.	.	MAF_USDA=1.639
NC_035096.1	35813682	.	G	C	.	.	MAF_USDA=2.083
NC_035096.1	35813686	.	T	G	.	.	MAF_INRAE=17.722;MAF_USDA=5.294
NC_035096.1	35813695	.	T	A	.	.	MAF_USDA=4.098
NC_035096.1	35813734	.	A	G	.	.	MAF_INRAE=1.667;MAF_USDA=1.639
NC_035096.1	35813810	.	C	T	.	.	MAF_USDA=7.647
NC_035096.1	35813819	.	G	A	.	.	MAF_USDA=3.279
NC_035096.1	35813828	.	C	T	.	.	MAF_INRAE=44.167;MAF_USDA=27.083
NC_035096.1	35813829	.	A	G	.	.	MAF_INRAE=2.5
NC_035096.1	35813832	.	G	C	.	.	MAF_INRAE=22.5;MAF_USDA=6.25
NC_035096.1	35813849	.	T	C	.	.	MAF_INRAE=45.0;MAF_USDA=22.917
NC_035096.1	35813963	.	G	A	.	.	MAF_USDA=8.824
NC_035096.1	35813984	.	G	T	.	.	MAF_INRAE=18.354;MAF_USDA=5.294
NC_035096.1	35814017	.	C	A	.	.	MAF_INRAE=13.924;MAF_USDA=4.706
NC_035096.1	35814037	.	C	G	.	.	MAF_INRAE=18.333;MAF_USDA=7.059
NC_035096.1	35814039	.	T	A	.	.	MAF_USDA=1.639
NC_035096.1	35814168	.	C	T	.	.	MAF_USDA=2.083
NC_035096.1	35814171	.	T	A	.	.	MAF_USDA=2.083
NC_035096.1	35814174	.	T	G	.	.	MAF_USDA=2.083
NC_035096.1	35814212	.	G	A	.	.	MAF_USDA=2.353
NC_035096.1	35814286	.	T	G	.	.	MAF_USDA=8.235
NC_035096.1	35814302	.	T	G	.	.	MAF_USDA=4.098
NC_035096.1	35814318	.	G	T	.	.	MAF_INRAE=17.089;MAF_USDA=5.882
NC_035096.1	35814381	.	T	C	.	.	MAF_USDA=6.471
NC_035096.1	35814557	.	G	C	.	.	MAF_USDA=6.471
NC_035096.1	35814605	.	A	C	.	.	MAF_USDA=4.918
NC_035096.1	35814639	.	T	G	.	.	MAF_INRAE=4.167
NC_035096.1	35814641	.	C	T	.	.	MAF_INRAE=2.5;MAF_USDA=1.639
NC_035096.1	35814709	.	T	C	.	.	MAF_USDA=2.941
NC_035096.1	35814728	.	A	C	.	.	MAF_USDA=1.639
NC_035096.1	35814863	.	C	T	.	.	MAF_INRAE=43.038;MAF_USDA=11.765
NC_035096.1	35814891	.	G	A	.	.	MAF_INRAE=5.263;MAF_USDA=11.475
NC_035096.1	35814894	.	G	T	.	.	MAF_INRAE=46.203;MAF_USDA=35.294
NC_035096.1	35815085	.	A	C	.	.	MAF_USDA=1.639
NC_035096.1	35815086	.	G	A	.	.	MAF_USDA=1.639
NC_035096.1	35815087	.	T	C	.	.	MAF_INRAE=44.304;MAF_USDA=45.294
NC_035096.1	35815101	.	C	A	.	.	MAF_INRAE=5.0;MAF_USDA=1.639
NC_035096.1	35815108	.	T	C	.	.	MAF_USDA=7.059
NC_035096.1	35815132	.	A	G	.	.	MAF_USDA=6.471
NC_035096.1	35815163	.	C	T	.	.	MAF_USDA=1.639
NC_035096.1	35815166	.	C	T	.	.	MAF_USDA=7.059
NC_035096.1	35815179	.	G	A	.	.	MAF_INRAE=5.263;MAF_USDA=4.706
NC_035096.1	35815187	.	A	C	.	.	MAF_USDA=7.143
NC_035096.1	35815188	.	G	T	.	.	MAF_USDA=7.143
NC_035096.1	35815227	.	A	G	.	.	MAF_USDA=5.0
NC_035096.1	35815259	.	C	A	.	.	MAF_USDA=5.294
NC_035096.1	35815261	.	T	C	.	.	MAF_USDA=4.918
NC_035096.1	35815262	.	G	A	.	.	MAF_USDA=10.588
NC_035096.1	35815273	.	T	C	.	.	MAF_USDA=35.417
NC_035096.1	35815317	.	C	T	.	.	MAF_USDA=6.25
NC_035096.1	35815346	.	C	T	.	.	MAF_USDA=14.583
NC_035096.1	35816674	.	G	A	.	.	MAF_INRAE=1.667
NC_035096.1	35816747	.	G	T	.	.	MAF_USDA=7.377
NC_035096.1	35816748	.	C	T	.	.	MAF_USDA=8.333
NC_035096.1	35816749	.	T	C	.	.	MAF_USDA=1.639
NC_035096.1	35816781	.	T	C	.	.	MAF_USDA=32.353
NC_035096.1	35816801	.	C	T	.	.	MAF_USDA=10.656
NC_035096.1	35816828	.	G	T	.	.	MAF_USDA=7.143
NC_035096.1	35816954	.	A	G	.	.	MAF_USDA=37.349
NC_035096.1	35816966	.	T	A	.	.	MAF_USDA=1.695
NC_035096.1	35817095	.	C	T	.	.	MAF_USDA=7.377
NC_035096.1	35817184	.	A	T	.	.	MAF_INRAE=8.861;MAF_USDA=3.529
NC_035096.1	35817188	.	C	G	.	.	MAF_USDA=6.557
NC_035096.1	35817249	.	A	G	.	.	MAF_USDA=4.098
NC_035096.1	35817463	.	C	A	.	.	MAF_INRAE=47.468
NC_035096.1	35817464	.	G	T	.	.	MAF_INRAE=45.833
NC_035096.1	35817532	.	C	A	.	.	MAF_USDA=7.059
NC_035096.1	35817550	.	A	G	.	.	MAF_USDA=4.918
NC_035096.1	35817578	.	G	A	.	.	MAF_USDA=8.333
NC_035096.1	35817588	.	T	C	.	.	MAF_USDA=3.279
NC_035096.1	35817589	.	G	T	.	.	MAF_USDA=3.279
NC_035096.1	35817644	.	C	T	.	.	MAF_INRAE=26.582;MAF_USDA=11.176
NC_035096.1	35817650	.	A	C	.	.	MAF_USDA=4.098
NC_035096.1	35817669	.	A	G	.	.	MAF_INRAE=21.053;MAF_USDA=4.706
NC_035096.1	35817688	.	T	A	.	.	MAF_INRAE=18.333;MAF_USDA=8.333
NC_035096.1	35817731	.	C	A	.	.	MAF_USDA=4.118
NC_035096.1	35817735	.	A	G	.	.	MAF_USDA=4.118
NC_035096.1	35817736	.	C	T	.	.	MAF_USDA=4.918
NC_035096.1	35817737	.	C	T	.	.	MAF_USDA=3.529
NC_035096.1	35817838	.	T	G	.	.	MAF_USDA=1.639
NC_035096.1	35817882	.	C	T	.	.	MAF_USDA=1.639
NC_035096.1	35817907	.	C	A	.	.	MAF_INRAE=46.835;MAF_USDA=29.412
NC_035096.1	35818018	.	T	C	.	.	MAF_INRAE=38.608;MAF_USDA=22.353
NC_035096.1	35818060	.	T	C	.	.	MAF_INRAE=5.263;MAF_USDA=8.333
NC_035096.1	35818062	.	C	A	.	.	MAF_INRAE=1.667;MAF_USDA=4.762
NC_035096.1	35818159	.	T	C	.	.	MAF_INRAE=29.114;MAF_USDA=11.765
NC_035096.1	35818170	.	A	C	.	.	MAF_INRAE=32.278;MAF_USDA=22.353
NC_035096.1	35818172	.	C	T	.	.	MAF_USDA=4.098
NC_035096.1	35818191	.	C	T	.	.	MAF_INRAE=12.5;MAF_USDA=2.459
NC_035096.1	35818192	.	C	A	.	.	MAF_INRAE=5.263;MAF_USDA=8.333
NC_035096.1	35818201	.	G	A	.	.	MAF_INRAE=32.278;MAF_USDA=40.588
NC_035096.1	35818224	.	A	G	.	.	MAF_INRAE=5.263;MAF_USDA=6.25
NC_035096.1	35818231	.	T	C	.	.	MAF_INRAE=2.5
NC_035096.1	35818333	.	A	T	.	.	MAF_USDA=1.639
NC_035096.1	35818423	.	G	T	.	.	MAF_USDA=1.639
NC_035096.1	35818453	.	C	A	.	.	MAF_INRAE=3.797;MAF_USDA=25.294
NC_035096.1	35818454	.	A	G	.	.	MAF_USDA=1.639
NC_035096.1	35818467	.	G	A	.	.	MAF_USDA=21.765
NC_035096.1	35818479	.	T	C	.	.	MAF_USDA=4.918
NC_035096.1	35818514	.	C	T	.	.	MAF_USDA=43.75
NC_035096.1	35818689	.	T	C	.	.	MAF_USDA=41.667
NC_035096.1	35818724	.	C	T	.	.	MAF_USDA=10.417
NC_035096.1	35818787	.	C	T	.	.	MAF_USDA=2.459
NC_035096.1	35818875	.	C	T	.	.	MAF_USDA=22.131
NC_035096.1	35818902	.	A	G	.	.	MAF_USDA=1.639
NC_035096.1	35818927	.	T	G	.	.	MAF_USDA=2.459
NC_035096.1	35818947	.	G	T	.	.	MAF_INRAE=5.263;MAF_USDA=1.639
NC_035096.1	35818992	.	G	C	.	.	MAF_USDA=6.557
NC_035096.1	35819019	.	G	A	.	.	MAF_INRAE=4.167;MAF_USDA=5.738
NC_035096.1	35819091	.	T	C	.	.	MAF_USDA=5.738
NC_035096.1	35819093	.	G	T	.	.	MAF_USDA=4.098
NC_035096.1	35819100	.	G	C	.	.	MAF_INRAE=7.595;MAF_USDA=4.167
NC_035096.1	35819140	.	A	C	.	.	MAF_INRAE=5.833;MAF_USDA=1.639
NC_035096.1	35819145	.	C	A	.	.	MAF_USDA=2.459
NC_035096.1	35819195	.	G	T	.	.	MAF_USDA=3.279
NC_035096.1	35819218	.	G	T	.	.	MAF_INRAE=5.263
NC_035096.1	35819247	.	A	G	.	.	MAF_USDA=13.934
NC_035096.1	35819274	.	G	A	.	.	MAF_USDA=8.333
NC_035096.1	35819285	.	G	A	.	.	MAF_INRAE=2.5;MAF_USDA=2.941
NC_035096.1	35819309	.	G	T	.	.	MAF_USDA=2.459
NC_035096.1	35819323	.	A	G	.	.	MAF_INRAE=1.667;MAF_USDA=3.529
NC_035096.1	35819324	.	A	T	.	.	MAF_INRAE=1.667;MAF_USDA=3.529
NC_035096.1	35819531	.	C	A	.	.	MAF_USDA=2.353
NC_035096.1	35819549	.	C	T	.	.	MAF_INRAE=12.025;MAF_USDA=25.882
NC_035096.1	35819560	.	C	T	.	.	MAF_INRAE=12.025;MAF_USDA=27.647
NC_035096.1	35819564	.	C	G	.	.	MAF_INRAE=3.333;MAF_USDA=2.353
NC_035096.1	35819569	.	A	C	.	.	MAF_USDA=2.459
NC_035096.1	35819572	.	T	C	.	.	MAF_USDA=7.377
NC_035096.1	35819599	.	A	G	.	.	MAF_INRAE=39.241;MAF_USDA=26.471
NC_035096.1	35819662	.	G	A	.	.	MAF_INRAE=22.152;MAF_USDA=21.765
NC_035096.1	35820425	.	G	C	.	.	MAF_USDA=13.043
NC_035096.1	35820519	.	T	C	.	.	MAF_USDA=4.167
NC_035096.1	35820521	.	C	A	.	.	MAF_USDA=3.333
NC_035096.1	35820549	.	C	T	.	.	MAF_INRAE=47.368;MAF_USDA=29.167
NC_035096.1	35820629	.	C	T	.	.	MAF_INRAE=10.526
NC_035096.1	35820631	.	T	A	.	.	MAF_INRAE=44.167;MAF_USDA=29.412
NC_035096.1	35820666	.	G	A	.	.	MAF_USDA=5.738
NC_035096.1	35820686	.	C	A	.	.	MAF_INRAE=47.468;MAF_USDA=29.412
NC_035096.1	35820715	.	C	T	.	.	MAF_INRAE=36.709;MAF_USDA=10.588
NC_035096.1	35820738	.	T	C	.	.	MAF_USDA=5.0
NC_035096.1	35820807	.	A	G	.	.	MAF_USDA=3.279
NC_035096.1	35820820	.	G	A	.	.	MAF_USDA=8.333
NC_035096.1	35820824	.	T	C	.	.	MAF_USDA=5.738
NC_035096.1	35820848	.	C	T	.	.	MAF_USDA=3.279
NC_035096.1	35820855	.	G	T	.	.	MAF_USDA=3.279
NC_035096.1	35820870	.	C	T	.	.	MAF_USDA=4.918
NC_035096.1	35820889	.	T	C	.	.	MAF_INRAE=5.263
NC_035096.1	35820906	.	C	A	.	.	MAF_USDA=1.639
NC_035096.1	35820911	.	A	T	.	.	MAF_USDA=2.459
NC_035096.1	35820915	.	G	A	.	.	MAF_USDA=1.639
NC_035096.1	35820923	.	G	A	.	.	MAF_INRAE=47.468;MAF_USDA=28.824
NC_035096.1	35820931	.	C	T	.	.	MAF_USDA=3.279
NC_035096.1	35820932	.	G	A	.	.	MAF_INRAE=44.937;MAF_USDA=29.412
NC_035096.1	35820934	.	G	A	.	.	MAF_USDA=4.918
NC_035096.1	35820957	.	A	G	.	.	MAF_INRAE=5.0;MAF_USDA=5.294
NC_035096.1	35820971	.	C	A	.	.	MAF_USDA=8.333
NC_035096.1	35820972	.	A	G	.	.	MAF_USDA=3.279
NC_035096.1	35820973	.	C	G	.	.	MAF_INRAE=47.468;MAF_USDA=33.529
NC_035096.1	35820987	.	A	G	.	.	MAF_USDA=3.279
NC_035096.1	35820996	.	A	C	.	.	MAF_USDA=3.279
NC_035096.1	35821002	.	C	T	.	.	MAF_INRAE=47.468;MAF_USDA=30.0
NC_035096.1	35821007	.	T	G	.	.	MAF_USDA=4.918
NC_035096.1	35821009	.	T	G	.	.	MAF_USDA=3.279
NC_035096.1	35821051	.	C	T	.	.	MAF_USDA=1.639
NC_035096.1	35821078	.	G	A	.	.	MAF_INRAE=44.304;MAF_USDA=29.412
NC_035096.1	35821082	.	C	T	.	.	MAF_INRAE=45.0;MAF_USDA=30.0
NC_035096.1	35821090	.	G	A	.	.	MAF_USDA=3.279
NC_035096.1	35821131	.	T	C	.	.	MAF_USDA=10.656
NC_035096.1	35821138	.	C	G	.	.	MAF_INRAE=48.734;MAF_USDA=39.412
NC_035096.1	35821147	.	G	A	.	.	MAF_USDA=1.639
NC_035096.1	35821149	.	G	A	.	.	MAF_USDA=4.098
NC_035096.1	35821174	.	C	A	.	.	MAF_USDA=4.098
NC_035096.1	35821180	.	T	A	.	.	MAF_USDA=1.639
NC_035096.1	35821225	.	A	G	.	.	MAF_INRAE=48.734;MAF_USDA=42.941
NC_035096.1	35821227	.	G	A	.	.	MAF_INRAE=5.833;MAF_USDA=5.294
NC_035096.1	35821254	.	G	A	.	.	MAF_USDA=3.279
NC_035096.1	35821271	.	C	T	.	.	MAF_USDA=3.279
NC_035096.1	35821310	.	C	G	.	.	MAF_USDA=1.639
NC_035096.1	35821320	.	G	T	.	.	MAF_USDA=2.459
NC_035096.1	35821324	.	A	G	.	.	MAF_USDA=4.918
NC_035096.1	35821339	.	G	A	.	.	MAF_INRAE=5.833;MAF_USDA=5.294
NC_035096.1	35821379	.	T	G	.	.	MAF_USDA=4.098
NC_035096.1	35821408	.	C	T	.	.	MAF_USDA=2.459
NC_035096.1	35821423	.	T	C	.	.	MAF_USDA=2.459
NC_035096.1	35821430	.	C	G	.	.	MAF_USDA=4.237
NC_035096.1	35821440	.	G	C	.	.	MAF_USDA=4.098
NC_035096.1	35821448	.	C	T	.	.	MAF_USDA=3.279
NC_035096.1	35821458	.	G	C	.	.	MAF_INRAE=29.114;MAF_USDA=8.333
NC_035096.1	35821491	.	C	T	.	.	MAF_USDA=5.738
NC_035096.1	35821496	.	G	A	.	.	MAF_INRAE=31.013;MAF_USDA=25.294
NC_035096.1	35821506	.	T	C	.	.	MAF_USDA=1.639
NC_035096.1	35821511	.	A	T	.	.	MAF_USDA=15.0
NC_035096.1	35821547	.	G	A	.	.	MAF_INRAE=14.557;MAF_USDA=25.294
NC_035096.1	35821588	.	C	T	.	.	MAF_INRAE=13.924;MAF_USDA=7.647
NC_035096.1	35821614	.	G	A	.	.	MAF_INRAE=5.263;MAF_USDA=14.706
NC_035096.1	35821615	.	C	T	.	.	MAF_USDA=5.882
NC_035096.1	35821627	.	C	T	.	.	MAF_USDA=2.459
NC_035096.1	35821664	.	C	A	.	.	MAF_INRAE=17.5;MAF_USDA=14.583
NC_035096.1	35821699	.	G	C	.	.	MAF_USDA=1.639
NC_035096.1	35821716	.	G	A	.	.	MAF_USDA=9.016
NC_035096.1	35821765	.	C	G	.	.	MAF_USDA=45.455
NC_035096.1	35821774	.	T	C	.	.	MAF_USDA=11.864
NC_035096.1	35821798	.	G	T	.	.	MAF_INRAE=42.105;MAF_USDA=31.765
NC_035096.1	35821810	.	G	A	.	.	MAF_USDA=1.639
NC_035096.1	35821832	.	T	G	.	.	MAF_USDA=17.213
NC_035096.1	35821869	.	G	A	.	.	MAF_INRAE=14.557;MAF_USDA=30.0
NC_035096.1	35821897	.	G	A	.	.	MAF_USDA=1.639
NC_035096.1	35821899	.	C	G	.	.	MAF_USDA=2.459
NC_035096.1	35821913	.	T	A	.	.	MAF_INRAE=6.667;MAF_USDA=8.333
NC_035096.1	35821924	.	T	A	.	.	MAF_INRAE=13.924;MAF_USDA=6.471
NC_035096.1	35821926	.	G	T	.	.	MAF_INRAE=49.367;MAF_USDA=31.765
NC_035096.1	35821950	.	G	A	.	.	MAF_INRAE=19.62;MAF_USDA=36.471
NC_035096.1	35822013	.	C	T	.	.	MAF_USDA=1.667
NC_035096.1	35822111	.	A	T	.	.	MAF_USDA=2.459
NC_035096.1	35822182	.	T	A	.	.	MAF_USDA=1.639
NC_035096.1	35822196	.	C	G	.	.	MAF_USDA=1.639
NC_035096.1	35822230	.	T	G	.	.	MAF_USDA=12.5
NC_035096.1	35825380	.	A	G	.	.	MAF_USDA=4.167
NC_035096.1	35825420	.	T	A	.	.	MAF_USDA=29.167
NC_035096.1	35825423	.	A	T	.	.	MAF_USDA=43.75
NC_035096.1	35825431	.	C	T	.	.	MAF_USDA=2.083
NC_035096.1	35825438	.	C	A	.	.	MAF_USDA=8.333
NC_035096.1	35825456	.	C	A	.	.	MAF_USDA=25.0
NC_035096.1	35825458	.	T	A	.	.	MAF_USDA=25.0
NC_035096.1	35825475	.	G	T	.	.	MAF_USDA=25.0
NC_035096.1	35825503	.	G	A	.	.	MAF_USDA=14.583
NC_035096.1	35825510	.	G	T	.	.	MAF_USDA=7.5
NC_035096.1	35825519	.	G	T	.	.	MAF_USDA=19.167
NC_035096.1	35825521	.	G	T	.	.	MAF_USDA=8.475
NC_035096.1	35825527	.	C	T	.	.	MAF_USDA=5.357
NC_035096.1	35825543	.	A	T	.	.	MAF_INRAE=4.167
NC_035096.1	35825563	.	G	A	.	.	MAF_USDA=6.548
NC_035096.1	35825569	.	A	C	.	.	MAF_USDA=12.5
NC_035096.1	35825570	.	A	C	.	.	MAF_USDA=2.5
NC_035096.1	35825576	.	G	T	.	.	MAF_USDA=6.548
NC_035096.1	35825618	.	A	G	.	.	MAF_USDA=1.639
NC_035096.1	35825622	.	G	A	.	.	MAF_INRAE=19.62;MAF_USDA=7.647
NC_035096.1	35825625	.	T	G	.	.	MAF_USDA=15.574
NC_035096.1	35825637	.	A	C	.	.	MAF_USDA=14.754
NC_035096.1	35825645	.	T	A	.	.	MAF_USDA=1.639
NC_035096.1	35825660	.	A	T	.	.	MAF_USDA=3.279
NC_035096.1	35825688	.	A	T	.	.	MAF_INRAE=5.833
NC_035096.1	35825691	.	C	G	.	.	MAF_INRAE=5.833;MAF_USDA=5.738
NC_035096.1	35825721	.	G	T	.	.	MAF_INRAE=7.595;MAF_USDA=42.623
NC_035096.1	35825741	.	A	T	.	.	MAF_INRAE=15.789;MAF_USDA=29.508
NC_035096.1	35825809	.	A	G	.	.	MAF_INRAE=44.304;MAF_USDA=42.941
NC_035096.1	35825846	.	A	G	.	.	MAF_INRAE=44.304;MAF_USDA=41.765
NC_035096.1	35825854	.	A	G	.	.	MAF_INRAE=49.367;MAF_USDA=44.643
NC_035096.1	35825899	.	G	A	.	.	MAF_INRAE=48.333;MAF_USDA=25.0
NC_035096.1	35825946	.	G	T	.	.	MAF_INRAE=46.835;MAF_USDA=48.235
NC_035096.1	35825995	.	C	T	.	.	MAF_INRAE=15.789;MAF_USDA=14.754
NC_035096.1	35826001	.	C	T	.	.	MAF_INRAE=48.734;MAF_USDA=39.412
NC_035096.1	35826021	.	A	G	.	.	MAF_INRAE=44.937;MAF_USDA=31.176
NC_035096.1	35826033	.	G	T	.	.	MAF_INRAE=48.101;MAF_USDA=34.706
NC_035096.1	35826052	.	A	C	.	.	MAF_INRAE=43.038;MAF_USDA=30.0
NC_035096.1	35826075	.	A	T	.	.	MAF_INRAE=48.101;MAF_USDA=40.0
NC_035096.1	35826094	.	C	T	.	.	MAF_INRAE=48.101;MAF_USDA=40.0
NC_035096.1	35826103	.	G	C	.	.	MAF_INRAE=5.0
NC_035096.1	35826106	.	T	A	.	.	MAF_INRAE=5.0;MAF_USDA=3.279
NC_035096.1	35826124	.	A	T	.	.	MAF_INRAE=5.0;MAF_USDA=4.918
NC_035096.1	35826158	.	C	T	.	.	MAF_INRAE=43.671
NC_035096.1	35826188	.	T	G	.	.	MAF_INRAE=5.0
NC_035096.1	35826194	.	G	A	.	.	MAF_INRAE=5.0;MAF_USDA=4.918
NC_035096.1	35826302	.	G	A	.	.	MAF_USDA=4.098
NC_035096.1	35826326	.	C	A	.	.	MAF_USDA=2.459
NC_035096.1	35826410	.	A	T	.	.	MAF_INRAE=5.833
NC_035096.1	35826451	.	C	A	.	.	MAF_USDA=2.459
NC_035096.1	35826463	.	A	C	.	.	MAF_USDA=4.918
NC_035096.1	35826546	.	A	G	.	.	MAF_USDA=4.918
NC_035096.1	35826603	.	G	A	.	.	MAF_USDA=1.639
NC_035096.1	35826611	.	C	T	.	.	MAF_USDA=5.738
NC_035096.1	35826674	.	A	T	.	.	MAF_USDA=13.115
NC_035096.1	35826711	.	C	A	.	.	MAF_INRAE=2.5;MAF_USDA=4.098
NC_035096.1	35826721	.	T	C	.	.	MAF_USDA=3.279
NC_035096.1	35826727	.	C	A	.	.	MAF_INRAE=38.608;MAF_USDA=20.588
NC_035096.1	35826750	.	A	G	.	.	MAF_USDA=2.459
NC_035096.1	35826818	.	C	T	.	.	MAF_USDA=5.738
NC_035096.1	35826824	.	A	C	.	.	MAF_INRAE=48.734;MAF_USDA=42.941
NC_035096.1	35826844	.	T	G	.	.	MAF_USDA=2.459
NC_035096.1	35826854	.	T	A	.	.	MAF_USDA=8.197
NC_035096.1	35826928	.	C	T	.	.	MAF_USDA=8.333
NC_035096.1	35826993	.	G	A	.	.	MAF_USDA=2.5
NC_035096.1	35827035	.	C	T	.	.	MAF_USDA=13.934
NC_035096.1	35827041	.	T	C	.	.	MAF_USDA=7.377
NC_035096.1	35827190	.	G	A	.	.	MAF_INRAE=5.833;MAF_USDA=1.639
NC_035096.1	35827191	.	T	G	.	.	MAF_USDA=6.557
NC_035096.1	35827333	.	T	G	.	.	MAF_USDA=2.459
NC_035096.1	35827366	.	G	A	.	.	MAF_INRAE=50.0;MAF_USDA=40.0
NC_035096.1	35827398	.	T	A	.	.	MAF_INRAE=10.759;MAF_USDA=22.941
NC_035096.1	35827476	.	C	T	.	.	MAF_USDA=3.279
NC_035096.1	35827477	.	A	C	.	.	MAF_USDA=3.279
NC_035096.1	35827561	.	A	G	.	.	MAF_INRAE=11.392;MAF_USDA=13.529
NC_035096.1	35827604	.	C	A	.	.	MAF_INRAE=12.025;MAF_USDA=8.824
NC_035096.1	35827609	.	C	T	.	.	MAF_USDA=9.836
NC_035096.1	35827617	.	C	G	.	.	MAF_INRAE=39.241;MAF_USDA=45.882
NC_035096.1	35827630	.	C	T	.	.	MAF_INRAE=4.167;MAF_USDA=13.115
NC_035096.1	35827635	.	T	C	.	.	MAF_USDA=13.115
NC_035096.1	35827686	.	T	C	.	.	MAF_INRAE=41.772;MAF_USDA=46.471
NC_035096.1	35827704	.	T	G	.	.	MAF_USDA=2.459
NC_035096.1	35827705	.	T	G	.	.	MAF_INRAE=3.333
NC_035096.1	35827741	.	T	C	.	.	MAF_INRAE=4.167;MAF_USDA=4.918
NC_035096.1	35827778	.	A	C	.	.	MAF_INRAE=4.167;MAF_USDA=4.167
NC_035096.1	35827784	.	C	G	.	.	MAF_INRAE=4.167;MAF_USDA=4.167
NC_035096.1	35827786	.	C	T	.	.	MAF_INRAE=4.167;MAF_USDA=4.167
NC_035096.1	35827825	.	G	A	.	.	MAF_USDA=2.542
NC_035096.1	35827839	.	C	T	.	.	MAF_USDA=3.39
NC_035096.1	35827883	.	T	A	.	.	MAF_INRAE=12.5
NC_035096.1	35827908	.	C	T	.	.	MAF_INRAE=4.167
NC_035096.1	35828001	.	A	G	.	.	MAF_INRAE=8.861;MAF_USDA=21.765
NC_035096.1	35828062	.	C	A	.	.	MAF_INRAE=41.772;MAF_USDA=45.294
NC_035096.1	35828070	.	T	A	.	.	MAF_INRAE=12.025;MAF_USDA=18.235
NC_035096.1	35828136	.	G	T	.	.	MAF_USDA=2.083
NC_035096.1	35828143	.	A	T	.	.	MAF_USDA=13.934
NC_035096.1	35828175	.	G	A	.	.	MAF_USDA=10.0
NC_035096.1	35828200	.	T	G	.	.	MAF_USDA=3.279
NC_035096.1	35828246	.	A	C	.	.	MAF_INRAE=47.468;MAF_USDA=45.833
NC_035096.1	35828279	.	C	A	.	.	MAF_USDA=2.083
NC_035096.1	35828345	.	C	A	.	.	MAF_USDA=3.279
NC_035096.1	35828391	.	A	G	.	.	MAF_INRAE=5.0
NC_035096.1	35830356	.	C	T	.	.	MAF_USDA=4.167
NC_035096.1	35830383	.	T	A	.	.	MAF_USDA=14.024
NC_035096.1	35830384	.	T	C	.	.	MAF_USDA=7.927
NC_035096.1	35830409	.	G	A	.	.	MAF_USDA=30.488
NC_035096.1	35830410	.	G	T	.	.	MAF_USDA=8.333
NC_035096.1	35830492	.	G	A	.	.	MAF_USDA=7.377
NC_035096.1	35830499	.	A	T	.	.	MAF_INRAE=36.842;MAF_USDA=6.25
NC_035096.1	35830505	.	A	C	.	.	MAF_INRAE=36.842;MAF_USDA=6.25
NC_035096.1	35830513	.	T	G	.	.	MAF_USDA=26.471
NC_035096.1	35830520	.	T	A	.	.	MAF_USDA=13.529
NC_035096.1	35830521	.	G	A	.	.	MAF_USDA=4.118
NC_035096.1	35830541	.	A	G	.	.	MAF_USDA=16.667
NC_035096.1	35830545	.	A	T	.	.	MAF_USDA=3.279
NC_035096.1	35830549	.	A	T	.	.	MAF_INRAE=5.263;MAF_USDA=17.647
NC_035096.1	35830552	.	C	A	.	.	MAF_USDA=9.016
NC_035096.1	35830593	.	G	A	.	.	MAF_INRAE=42.105;MAF_USDA=47.647
NC_035096.1	35830598	.	T	A	.	.	MAF_USDA=3.279
NC_035096.1	35830616	.	G	T	.	.	MAF_USDA=4.918
NC_035096.1	35830644	.	A	G	.	.	MAF_INRAE=16.456;MAF_USDA=14.286
NC_035096.1	35830667	.	A	C	.	.	MAF_USDA=4.167
NC_035096.1	35830730	.	C	A	.	.	MAF_USDA=1.639
NC_035096.1	35830770	.	A	C	.	.	MAF_INRAE=47.468;MAF_USDA=31.176
NC_035096.1	35830796	.	T	G	.	.	MAF_INRAE=18.354;MAF_USDA=14.118
NC_035096.1	35830817	.	T	C	.	.	MAF_INRAE=47.468;MAF_USDA=30.0
NC_035096.1	35830862	.	A	G	.	.	MAF_USDA=4.098
NC_035096.1	35830875	.	T	C	.	.	MAF_INRAE=26.582;MAF_USDA=11.176
NC_035096.1	35831026	.	C	T	.	.	MAF_USDA=1.639
NC_035096.1	35831040	.	A	G	.	.	MAF_USDA=2.459
NC_035096.1	35831054	.	T	A	.	.	MAF_USDA=6.024
NC_035096.1	35831577	.	A	C	.	.	MAF_USDA=1.639
NC_035096.1	35831580	.	A	C	.	.	MAF_USDA=6.557
NC_035096.1	35831582	.	T	C	.	.	MAF_USDA=3.279
NC_035096.1	35831639	.	A	G	.	.	MAF_INRAE=26.582;MAF_USDA=15.294
NC_035096.1	35831666	.	C	T	.	.	MAF_USDA=16.393
NC_035096.1	35831690	.	C	A	.	.	MAF_INRAE=20.253;MAF_USDA=26.471
NC_035096.1	35831748	.	A	G	.	.	MAF_INRAE=42.405;MAF_USDA=27.647
NC_035096.1	35831753	.	T	G	.	.	MAF_USDA=2.459
NC_035096.1	35831758	.	C	T	.	.	MAF_USDA=2.353
NC_035096.1	35831794	.	G	A	.	.	MAF_USDA=1.639
NC_035096.1	35831808	.	G	A	.	.	MAF_USDA=1.639
NC_035096.1	35831827	.	C	T	.	.	MAF_INRAE=17.089;MAF_USDA=47.647
NC_035096.1	35831843	.	A	C	.	.	MAF_INRAE=42.405
NC_035096.1	35831864	.	G	T	.	.	MAF_INRAE=29.114
NC_035096.1	35831927	.	C	T	.	.	MAF_INRAE=38.608;MAF_USDA=27.059
NC_035096.1	35832021	.	T	A	.	.	MAF_USDA=2.941
NC_035096.1	35832078	.	A	G	.	.	MAF_USDA=9.836
NC_035096.1	35832157	.	T	A	.	.	MAF_INRAE=22.152;MAF_USDA=10.588
NC_035096.1	35832210	.	G	A	.	.	MAF_USDA=4.167
NC_035096.1	35832215	.	C	G	.	.	MAF_USDA=3.571
NC_035096.1	35832244	.	G	T	.	.	MAF_INRAE=5.263
NC_035096.1	35832282	.	T	A	.	.	MAF_USDA=2.5
NC_035096.1	35832292	.	A	G	.	.	MAF_INRAE=26.316;MAF_USDA=29.762
NC_035096.1	35832308	.	A	C	.	.	MAF_INRAE=5.263
NC_035096.1	35832346	.	A	G	.	.	MAF_INRAE=36.842;MAF_USDA=28.824
NC_035096.1	35832364	.	T	G	.	.	MAF_USDA=14.583
NC_035096.1	35832375	.	A	G	.	.	MAF_USDA=15.882
NC_035096.1	35832380	.	G	A	.	.	MAF_USDA=17.647
NC_035096.1	35832404	.	T	G	.	.	MAF_USDA=15.882
NC_035096.1	35832429	.	G	T	.	.	MAF_USDA=35.417
NC_035096.1	35832459	.	A	G	.	.	MAF_USDA=2.083
NC_035096.1	35832604	.	T	G	.	.	MAF_USDA=37.5
NC_035096.1	35832679	.	G	T	.	.	MAF_USDA=45.833
NC_035096.1	35832766	.	C	T	.	.	MAF_USDA=7.059
NC_035096.1	35832793	.	C	T	.	.	MAF_USDA=30.0
NC_035096.1	35832797	.	C	G	.	.	MAF_USDA=30.588
NC_035096.1	35832966	.	T	A	.	.	MAF_USDA=5.882
NC_035096.1	35832981	.	A	T	.	.	MAF_USDA=8.235
NC_035096.1	35832984	.	A	T	.	.	MAF_USDA=4.098
NC_035096.1	35832999	.	A	T	.	.	MAF_INRAE=25.316
NC_035096.1	35833001	.	C	T	.	.	MAF_USDA=1.639
NC_035096.1	35833026	.	A	T	.	.	MAF_USDA=12.295
NC_035096.1	35833027	.	G	A	.	.	MAF_USDA=3.279
NC_035096.1	35833039	.	T	C	.	.	MAF_USDA=8.333
NC_035096.1	35833099	.	T	C	.	.	MAF_USDA=2.083
NC_035096.1	35833244	.	A	G	.	.	MAF_USDA=22.951
NC_035096.1	35833334	.	T	A	.	.	MAF_INRAE=43.333
NC_035096.1	35833367	.	C	A	.	.	MAF_USDA=5.294
NC_035096.1	35833388	.	C	A	.	.	MAF_USDA=4.918
NC_035096.1	35833423	.	C	T	.	.	MAF_USDA=1.176
NC_035096.1	35833436	.	T	A	.	.	MAF_USDA=6.557
NC_035096.1	35833437	.	A	T	.	.	MAF_INRAE=5.0;MAF_USDA=3.279
NC_035096.1	35833447	.	G	A	.	.	MAF_USDA=5.357
NC_035096.1	35833483	.	T	C	.	.	MAF_INRAE=40.506;MAF_USDA=47.059
NC_035096.1	35833484	.	C	A	.	.	MAF_INRAE=27.5;MAF_USDA=14.583
NC_035096.1	35833486	.	C	G	.	.	MAF_INRAE=43.333;MAF_USDA=47.059
NC_035096.1	35833542	.	A	T	.	.	MAF_INRAE=5.263;MAF_USDA=10.656
NC_035096.1	35833620	.	A	G	.	.	MAF_USDA=13.934
NC_035096.1	35833667	.	G	A	.	.	MAF_INRAE=44.304;MAF_USDA=44.118
NC_035096.1	35833696	.	A	G	.	.	MAF_INRAE=39.873;MAF_USDA=40.588
NC_035096.1	35833736	.	A	C	.	.	MAF_USDA=3.279
NC_035096.1	35833753	.	A	T	.	.	MAF_INRAE=43.671;MAF_USDA=50.0
NC_035096.1	35833768	.	C	T	.	.	MAF_USDA=3.279
NC_035096.1	35833786	.	A	C	.	.	MAF_INRAE=5.0;MAF_USDA=7.377
NC_035096.1	35833794	.	G	T	.	.	MAF_INRAE=36.842;MAF_USDA=9.412
NC_035096.1	35833806	.	G	A	.	.	MAF_USDA=8.197
NC_035096.1	35833857	.	A	T	.	.	MAF_INRAE=5.263
NC_035096.1	35833877	.	T	C	.	.	MAF_INRAE=26.316;MAF_USDA=27.083
NC_035096.1	35834029	.	T	C	.	.	MAF_USDA=49.398
NC_035096.1	35834115	.	T	C	.	.	MAF_INRAE=7.5
NC_035096.1	35834117	.	A	C	.	.	MAF_INRAE=7.5
NC_035096.1	35834138	.	G	C	.	.	MAF_INRAE=24.684
NC_035096.1	35834236	.	T	G	.	.	MAF_USDA=11.176
NC_035096.1	35834238	.	C	T	.	.	MAF_INRAE=26.316;MAF_USDA=41.176
NC_035096.1	35834316	.	G	C	.	.	MAF_USDA=31.765
NC_035096.1	35834356	.	A	T	.	.	MAF_USDA=1.639
NC_035096.1	35834393	.	T	G	.	.	MAF_USDA=22.917
NC_035096.1	35834435	.	A	G	.	.	MAF_USDA=25.0
NC_035096.1	35834456	.	C	A	.	.	MAF_USDA=28.261
NC_035096.1	35836865	.	C	T	.	.	MAF_INRAE=15.789
NC_035096.1	35836893	.	A	C	.	.	MAF_INRAE=10.526;MAF_USDA=5.952
NC_035096.1	35836895	.	G	T	.	.	MAF_INRAE=10.526;MAF_USDA=16.667
NC_035096.1	35836914	.	A	T	.	.	MAF_INRAE=10.526;MAF_USDA=16.667
NC_035096.1	35837143	.	G	A	.	.	MAF_INRAE=10.526;MAF_USDA=6.024
NC_035096.1	35837167	.	T	A	.	.	MAF_INRAE=47.368;MAF_USDA=36.145
NC_035096.1	35837169	.	T	C	.	.	MAF_INRAE=36.842;MAF_USDA=18.675
NC_035096.1	35837764	.	T	G	.	.	MAF_USDA=25.0
NC_035096.1	35837908	.	T	G	.	.	MAF_INRAE=2.5
NC_035096.1	35837936	.	G	A	.	.	MAF_INRAE=2.5
NC_035096.1	35837952	.	T	G	.	.	MAF_INRAE=3.333
NC_035096.1	35837960	.	A	T	.	.	MAF_INRAE=4.167
NC_035096.1	35837974	.	T	A	.	.	MAF_INRAE=2.532
NC_035096.1	35837993	.	G	A	.	.	MAF_USDA=14.583
NC_035096.1	35838000	.	C	A	.	.	MAF_INRAE=4.167
NC_035096.1	35838001	.	C	A	.	.	MAF_INRAE=2.5
NC_035096.1	35838019	.	A	C	.	.	MAF_INRAE=1.667
NC_035096.1	35838039	.	C	T	.	.	MAF_USDA=43.75
NC_035096.1	35838057	.	A	C	.	.	MAF_USDA=6.25
NC_035096.1	35838058	.	A	T	.	.	MAF_INRAE=2.5
NC_035096.1	35838067	.	A	T	.	.	MAF_USDA=3.529
NC_035096.1	35838107	.	A	T	.	.	MAF_USDA=7.059
NC_035096.1	35838109	.	G	T	.	.	MAF_INRAE=4.167;MAF_USDA=8.235
NC_035096.1	35838111	.	A	T	.	.	MAF_INRAE=26.582;MAF_USDA=21.765
NC_035096.1	35838114	.	T	G	.	.	MAF_INRAE=6.329;MAF_USDA=2.941
NC_035096.1	35838164	.	C	T	.	.	MAF_INRAE=26.316;MAF_USDA=17.213
NC_035096.1	35838209	.	G	A	.	.	MAF_INRAE=36.842;MAF_USDA=8.333
NC_035096.1	35838240	.	G	A	.	.	MAF_USDA=26.471
NC_035096.1	35838276	.	G	A	.	.	MAF_USDA=1.639
NC_035096.1	35838306	.	C	T	.	.	MAF_USDA=8.333
NC_035096.1	35838359	.	T	C	.	.	MAF_USDA=3.529
NC_035096.1	35838384	.	C	A	.	.	MAF_INRAE=10.526;MAF_USDA=7.059
NC_035096.1	35838386	.	A	G	.	.	MAF_USDA=9.412
NC_035096.1	35838461	.	G	A	.	.	MAF_USDA=2.353
NC_035096.1	35838515	.	G	A	.	.	MAF_INRAE=15.789
NC_035096.1	35838552	.	C	T	.	.	MAF_INRAE=31.579;MAF_USDA=27.059
NC_035096.1	35838563	.	A	C	.	.	MAF_USDA=4.098
NC_035096.1	35838601	.	A	C	.	.	MAF_USDA=34.783
NC_035096.1	35838824	.	T	C	.	.	MAF_INRAE=15.789;MAF_USDA=7.647
NC_035096.1	35838831	.	A	C	.	.	MAF_INRAE=15.789;MAF_USDA=8.235
NC_035096.1	35838842	.	G	A	.	.	MAF_USDA=3.279
NC_035096.1	35838847	.	C	A	.	.	MAF_USDA=8.333
NC_035096.1	35838857	.	T	A	.	.	MAF_USDA=4.918
NC_035096.1	35840024	.	C	G	.	.	MAF_INRAE=15.789
NC_035096.1	35840257	.	C	G	.	.	MAF_USDA=8.333
NC_035096.1	35840268	.	A	G	.	.	MAF_USDA=2.459
NC_035096.1	35840279	.	A	C	.	.	MAF_USDA=3.279
NC_035096.1	35840321	.	A	G	.	.	MAF_INRAE=43.671;MAF_USDA=39.412
NC_035096.1	35840364	.	A	T	.	.	MAF_INRAE=37.975;MAF_USDA=25.882
NC_035096.1	35840398	.	G	A	.	.	MAF_USDA=4.918
NC_035096.1	35840399	.	C	T	.	.	MAF_USDA=4.918
NC_035096.1	35840414	.	A	G	.	.	MAF_INRAE=15.789
NC_035096.1	35840454	.	T	C	.	.	MAF_USDA=5.738
NC_035096.1	35840462	.	A	T	.	.	MAF_USDA=8.333
NC_035096.1	35840565	.	G	A	.	.	MAF_INRAE=6.962;MAF_USDA=2.459
NC_035096.1	35840666	.	C	T	.	.	MAF_USDA=4.918
NC_035096.1	35840828	.	C	G	.	.	MAF_USDA=44.262
NC_035096.1	35840968	.	A	C	.	.	MAF_INRAE=4.167
NC_035096.1	35841070	.	A	T	.	.	MAF_INRAE=6.962
NC_035096.1	35841107	.	C	G	.	.	MAF_INRAE=31.579;MAF_USDA=47.647
NC_035096.1	35841231	.	C	T	.	.	MAF_INRAE=6.962;MAF_USDA=2.459
NC_035096.1	35841296	.	G	T	.	.	MAF_INRAE=21.519;MAF_USDA=10.588
NC_035096.1	35841312	.	A	C	.	.	MAF_USDA=1.639
NC_035096.1	35841334	.	G	A	.	.	MAF_INRAE=5.833
NC_035096.1	35841391	.	T	C	.	.	MAF_USDA=5.738
NC_035096.1	35841465	.	C	G	.	.	MAF_USDA=8.333
NC_035096.1	35841476	.	G	T	.	.	MAF_USDA=13.115
NC_035096.1	35841484	.	T	G	.	.	MAF_USDA=38.235
NC_035096.1	35841494	.	G	T	.	.	MAF_USDA=1.639
NC_035096.1	35841495	.	A	G	.	.	MAF_USDA=23.529
NC_035096.1	35841539	.	G	T	.	.	MAF_USDA=6.25
NC_035096.1	35842785	.	C	T	.	.	MAF_INRAE=5.263;MAF_USDA=6.25
NC_035096.1	35842786	.	G	A	.	.	MAF_USDA=14.583
NC_035096.1	35842801	.	C	G	.	.	MAF_USDA=28.689
NC_035096.1	35842918	.	A	T	.	.	MAF_INRAE=37.975;MAF_USDA=30.0
NC_035096.1	35843063	.	G	A	.	.	MAF_USDA=1.639
NC_035096.1	35843083	.	A	G	.	.	MAF_USDA=5.294
NC_035096.1	35843163	.	C	A	.	.	MAF_USDA=4.918
NC_035096.1	35843182	.	A	G	.	.	MAF_INRAE=49.367;MAF_USDA=30.0
NC_035096.1	35843225	.	T	C	.	.	MAF_INRAE=13.333
NC_035096.1	35843226	.	T	A	.	.	MAF_INRAE=13.333
NC_035096.1	35843234	.	T	G	.	.	MAF_USDA=1.639
NC_035096.1	35843268	.	T	A	.	.	MAF_INRAE=40.833;MAF_USDA=41.667
NC_035096.1	35843313	.	T	G	.	.	MAF_INRAE=7.5;MAF_USDA=13.095
NC_035096.1	35843325	.	A	T	.	.	MAF_INRAE=46.835;MAF_USDA=28.824
NC_035096.1	35843370	.	A	C	.	.	MAF_USDA=3.279
NC_035096.1	35843404	.	A	C	.	.	MAF_USDA=2.459
NC_035096.1	35843419	.	T	A	.	.	MAF_INRAE=32.278;MAF_USDA=42.941
NC_035096.1	35843428	.	A	G	.	.	MAF_INRAE=19.62;MAF_USDA=14.706
NC_035096.1	35843440	.	T	A	.	.	MAF_USDA=8.333
NC_035096.1	35843468	.	T	A	.	.	MAF_USDA=2.459
NC_035096.1	35843509	.	A	C	.	.	MAF_USDA=4.118
NC_035096.1	35843527	.	G	A	.	.	MAF_USDA=2.353
NC_035096.1	35843533	.	C	T	.	.	MAF_USDA=2.459
NC_035096.1	35843565	.	G	A	.	.	MAF_USDA=4.118
NC_035096.1	35843566	.	T	G	.	.	MAF_USDA=1.639
NC_035096.1	35843568	.	G	A	.	.	MAF_USDA=1.639
NC_035096.1	35843575	.	T	A	.	.	MAF_INRAE=8.228;MAF_USDA=3.529
NC_035096.1	35843580	.	C	A	.	.	MAF_INRAE=5.0;MAF_USDA=6.557
NC_035096.1	35843723	.	C	A	.	.	MAF_INRAE=29.747;MAF_USDA=17.647
NC_035096.1	35843806	.	C	A	.	.	MAF_USDA=1.639
NC_035096.1	35843810	.	G	A	.	.	MAF_INRAE=22.152;MAF_USDA=9.412
NC_035096.1	35843823	.	C	A	.	.	MAF_USDA=3.279
NC_035096.1	35843875	.	C	A	.	.	MAF_USDA=4.098
NC_035096.1	35843905	.	A	C	.	.	MAF_USDA=2.459
NC_035096.1	35844106	.	T	A	.	.	MAF_USDA=2.083
NC_035096.1	35844107	.	C	G	.	.	MAF_USDA=2.083
NC_035096.1	35844108	.	T	A	.	.	MAF_USDA=2.083
NC_035096.1	35844111	.	T	A	.	.	MAF_USDA=2.353
NC_035096.1	35844256	.	G	A	.	.	MAF_USDA=22.131
NC_035096.1	35844260	.	T	A	.	.	MAF_USDA=2.459
NC_035096.1	35844265	.	A	T	.	.	MAF_USDA=4.098
NC_035096.1	35844281	.	G	A	.	.	MAF_INRAE=30.38;MAF_USDA=32.941
NC_035096.1	35844282	.	T	C	.	.	MAF_USDA=2.459
NC_035096.1	35844290	.	A	G	.	.	MAF_INRAE=30.38;MAF_USDA=32.353
NC_035096.1	35844300	.	G	A	.	.	MAF_INRAE=29.747;MAF_USDA=14.706
NC_035096.1	35844348	.	T	G	.	.	MAF_INRAE=2.5
NC_035096.1	35844406	.	G	A	.	.	MAF_INRAE=26.316;MAF_USDA=41.667
NC_035096.1	35844418	.	A	G	.	.	MAF_INRAE=19.62;MAF_USDA=14.706
NC_035096.1	35844420	.	T	C	.	.	MAF_INRAE=14.167;MAF_USDA=15.294
NC_035096.1	35844431	.	C	A	.	.	MAF_INRAE=14.167;MAF_USDA=29.167
NC_035096.1	35844446	.	C	T	.	.	MAF_INRAE=19.62;MAF_USDA=14.286
NC_035096.1	35844451	.	T	A	.	.	MAF_INRAE=19.62;MAF_USDA=14.286
NC_035096.1	35844497	.	C	T	.	.	MAF_INRAE=18.354;MAF_USDA=15.294
NC_035096.1	35844623	.	C	G	.	.	MAF_USDA=6.25
NC_035096.1	35844648	.	G	T	.	.	MAF_USDA=1.639
NC_035096.1	35846648	.	C	A	.	.	MAF_USDA=21.739
NC_035096.1	35846779	.	T	A	.	.	MAF_USDA=3.333
NC_035096.1	35846784	.	C	A	.	.	MAF_USDA=1.667
NC_035096.1	35846824	.	G	A	.	.	MAF_USDA=9.016
NC_035096.1	35846826	.	T	G	.	.	MAF_USDA=7.647
NC_035096.1	35846842	.	G	C	.	.	MAF_INRAE=26.316;MAF_USDA=25.882
NC_035096.1	35846898	.	A	C	.	.	MAF_INRAE=13.924;MAF_USDA=41.765
NC_035096.1	35846902	.	C	T	.	.	MAF_USDA=1.639
NC_035096.1	35846932	.	C	A	.	.	MAF_INRAE=28.333;MAF_USDA=11.176
NC_035096.1	35846986	.	C	T	.	.	MAF_USDA=4.918
NC_035096.1	35847009	.	C	G	.	.	MAF_INRAE=10.759;MAF_USDA=10.588
NC_035096.1	35847063	.	C	T	.	.	MAF_USDA=1.639
NC_035096.1	35847066	.	A	T	.	.	MAF_USDA=4.098
NC_035096.1	35847077	.	C	T	.	.	MAF_INRAE=40.506;MAF_USDA=44.118
NC_035096.1	35847102	.	C	G	.	.	MAF_USDA=2.941
NC_035096.1	35847121	.	T	C	.	.	MAF_INRAE=5.063;MAF_USDA=3.529
NC_035096.1	35847185	.	A	T	.	.	MAF_USDA=3.279
NC_035096.1	35847186	.	C	A	.	.	MAF_USDA=3.279
NC_035096.1	35847197	.	A	C	.	.	MAF_USDA=2.459
NC_035096.1	35847238	.	T	G	.	.	MAF_USDA=11.475
NC_035096.1	35847268	.	C	G	.	.	MAF_INRAE=42.105;MAF_USDA=14.583
NC_035096.1	35847270	.	A	G	.	.	MAF_INRAE=10.127;MAF_USDA=11.765
NC_035096.1	35847294	.	C	G	.	.	MAF_USDA=47.647
NC_035096.1	35847299	.	T	G	.	.	MAF_USDA=48.235
NC_035096.1	35847335	.	G	T	.	.	MAF_USDA=13.934
NC_035096.1	35847338	.	A	C	.	.	MAF_INRAE=3.333
NC_035096.1	35847343	.	C	A	.	.	MAF_USDA=1.639
NC_035096.1	35847426	.	T	G	.	.	MAF_USDA=21.765
NC_035096.1	35847435	.	T	A	.	.	MAF_USDA=1.639
NC_035096.1	35847461	.	T	A	.	.	MAF_USDA=1.639
NC_035096.1	35847464	.	A	C	.	.	MAF_INRAE=5.0
NC_035096.1	35847470	.	T	A	.	.	MAF_INRAE=10.127;MAF_USDA=12.353
NC_035096.1	35847481	.	C	T	.	.	MAF_USDA=4.167
NC_035096.1	35847561	.	C	T	.	.	MAF_USDA=14.583
NC_035096.1	35847562	.	T	C	.	.	MAF_USDA=12.941
NC_035096.1	35847564	.	G	A	.	.	MAF_USDA=8.197
NC_035096.1	35847578	.	G	T	.	.	MAF_USDA=37.5
NC_035096.1	35847591	.	A	G	.	.	MAF_USDA=39.583
NC_035096.1	35847737	.	T	C	.	.	MAF_USDA=1.667
NC_035096.1	35847752	.	G	A	.	.	MAF_USDA=9.836
NC_035096.1	35847778	.	G	T	.	.	MAF_INRAE=10.526;MAF_USDA=7.647
NC_035096.1	35847790	.	T	A	.	.	MAF_INRAE=42.105;MAF_USDA=32.353
NC_035096.1	35847806	.	C	A	.	.	MAF_INRAE=35.833;MAF_USDA=33.529
NC_035096.1	35847814	.	A	C	.	.	MAF_USDA=1.639
NC_035096.1	35847829	.	A	G	.	.	MAF_INRAE=5.833
NC_035096.1	35847831	.	G	A	.	.	MAF_USDA=5.738
NC_035096.1	35847851	.	G	A	.	.	MAF_INRAE=33.333;MAF_USDA=11.176
NC_035096.1	35847912	.	A	G	.	.	MAF_INRAE=26.582;MAF_USDA=26.471
NC_035096.1	35847921	.	C	A	.	.	MAF_USDA=1.639
NC_035096.1	35848047	.	A	G	.	.	MAF_INRAE=4.167;MAF_USDA=6.557
NC_035096.1	35848092	.	C	G	.	.	MAF_USDA=4.918
NC_035096.1	35848118	.	AATGA	AATGG	.	.	MAF_USDA=8.333
NC_035096.1	35848601	.	G	A	.	.	MAF_USDA=28.824
NC_035096.1	35848604	.	T	C	.	.	MAF_USDA=2.941
NC_035096.1	35848609	.	A	C	.	.	MAF_USDA=6.557
NC_035096.1	35848643	.	C	A	.	.	MAF_USDA=19.412
NC_035096.1	35848647	.	A	G	.	.	MAF_USDA=12.353
NC_035096.1	35848744	.	G	A	.	.	MAF_INRAE=5.263;MAF_USDA=5.882
NC_035096.1	35848785	.	T	G	.	.	MAF_INRAE=23.333
NC_035096.1	35848788	.	C	T	.	.	MAF_INRAE=13.333
NC_035096.1	35848789	.	G	T	.	.	MAF_INRAE=29.114;MAF_USDA=46.471
NC_035096.1	35848790	.	G	T	.	.	MAF_USDA=3.279
NC_035096.1	35848806	.	T	A	.	.	MAF_INRAE=12.658;MAF_USDA=22.941
NC_035096.1	35848841	.	G	A	.	.	MAF_INRAE=12.025;MAF_USDA=23.529
NC_035096.1	35848842	.	C	T	.	.	MAF_INRAE=12.5;MAF_USDA=22.941
NC_035096.1	35848847	.	T	A	.	.	MAF_INRAE=12.025;MAF_USDA=23.529
NC_035096.1	35848850	.	T	A	.	.	MAF_INRAE=12.5;MAF_USDA=22.941
NC_035096.1	35848887	.	T	C	.	.	MAF_INRAE=10.127;MAF_USDA=16.471
NC_035096.1	35848937	.	G	T	.	.	MAF_USDA=4.098
NC_035096.1	35849007	.	G	A	.	.	MAF_USDA=4.098
NC_035096.1	35849038	.	G	A	.	.	MAF_USDA=4.918
NC_035096.1	35849084	.	C	T	.	.	MAF_USDA=8.197
NC_035096.1	35849091	.	A	T	.	.	MAF_INRAE=24.167;MAF_USDA=29.412
NC_035096.1	35849125	.	T	C	.	.	MAF_INRAE=27.5;MAF_USDA=14.583
NC_035096.1	35849134	.	T	A	.	.	MAF_INRAE=23.333;MAF_USDA=31.25
NC_035096.1	35849140	.	A	T	.	.	MAF_INRAE=23.333
NC_035096.1	35849233	.	G	C	.	.	MAF_USDA=1.639
NC_035096.1	35849278	.	G	T	.	.	MAF_INRAE=24.167;MAF_USDA=30.0
NC_035096.1	35849296	.	G	A	.	.	MAF_USDA=25.294
NC_035096.1	35849313	.	C	A	.	.	MAF_USDA=4.098
NC_035096.1	35849329	.	A	G	.	.	MAF_USDA=5.738
NC_035096.1	35849360	.	G	C	.	.	MAF_USDA=31.765
NC_035096.1	35849363	.	C	A	.	.	MAF_USDA=2.459
NC_035096.1	35849364	.	A	C	.	.	MAF_USDA=4.706
NC_035096.1	35849387	.	G	A	.	.	MAF_USDA=25.0
NC_035096.1	35849477	.	T	C	.	.	MAF_USDA=14.583
NC_035096.1	35849518	.	C	T	.	.	MAF_USDA=35.417
NC_035096.1	35849542	.	G	A	.	.	MAF_USDA=18.75
NC_035096.1	35851621	.	T	C	.	.	MAF_INRAE=21.053
NC_035096.1	35851745	.	C	G	.	.	MAF_INRAE=15.789
NC_035096.1	35851768	.	T	A	.	.	MAF_INRAE=15.789
NC_035096.1	35851791	.	C	A	.	.	MAF_INRAE=15.789
NC_035096.1	35851919	.	C	A	.	.	MAF_USDA=11.475
NC_035096.1	35851942	.	T	A	.	.	MAF_INRAE=8.861;MAF_USDA=3.529
NC_035096.1	35852002	.	A	C	.	.	MAF_USDA=2.459
NC_035096.1	35852185	.	T	C	.	.	MAF_USDA=4.098
NC_035096.1	35852320	.	C	A	.	.	MAF_INRAE=25.316;MAF_USDA=27.647
NC_035096.1	35852354	.	C	T	.	.	MAF_USDA=24.118
NC_035096.1	35852356	.	G	A	.	.	MAF_USDA=8.197
NC_035096.1	35852357	.	C	A	.	.	MAF_USDA=8.197
NC_035096.1	35852368	.	A	C	.	.	MAF_USDA=3.279
NC_035096.1	35852386	.	C	G	.	.	MAF_USDA=2.459
NC_035096.1	35852445	.	C	T	.	.	MAF_INRAE=10.127;MAF_USDA=43.529
NC_035096.1	35852539	.	G	C	.	.	MAF_USDA=1.765
NC_035096.1	35852634	.	T	G	.	.	MAF_USDA=5.738
NC_035096.1	35852636	.	G	T	.	.	MAF_INRAE=15.789;MAF_USDA=5.882
NC_035096.1	35852643	.	C	G	.	.	MAF_USDA=6.557
NC_035096.1	35852691	.	T	A	.	.	MAF_INRAE=36.842;MAF_USDA=50.0
NC_035096.1	35852734	.	G	A	.	.	MAF_USDA=22.619
NC_035096.1	35853758	.	A	G	.	.	MAF_INRAE=5.263;MAF_USDA=5.882
NC_035096.1	35853820	.	C	T	.	.	MAF_USDA=16.393
NC_035096.1	35853831	.	C	A	.	.	MAF_INRAE=13.924;MAF_USDA=34.118
NC_035096.1	35853901	.	T	C	.	.	MAF_USDA=24.706
NC_035096.1	35853912	.	T	C	.	.	MAF_USDA=1.765
NC_035096.1	35853999	.	G	A	.	.	MAF_INRAE=31.579;MAF_USDA=19.412
NC_035096.1	35854090	.	T	G	.	.	MAF_INRAE=31.579;MAF_USDA=10.0
NC_035096.1	35854110	.	C	T	.	.	MAF_USDA=2.083
NC_035096.1	35854166	.	A	G	.	.	MAF_USDA=6.471
NC_035096.1	35854224	.	A	G	.	.	MAF_USDA=9.412
NC_035096.1	35854250	.	C	T	.	.	MAF_USDA=27.059
NC_035096.1	35854261	.	C	A	.	.	MAF_USDA=2.459
NC_035096.1	35857978	.	T	C	.	.	MAF_USDA=8.333
NC_035096.1	35858009	.	C	T	.	.	MAF_USDA=16.393
NC_035096.1	35858016	.	T	C	.	.	MAF_USDA=11.475
NC_035096.1	35858179	.	G	T	.	.	MAF_INRAE=31.579;MAF_USDA=20.0
NC_035096.1	35858229	.	C	T	.	.	MAF_USDA=12.353
NC_035096.1	35858238	.	A	T	.	.	MAF_INRAE=5.0
NC_035096.1	35858240	.	A	T	.	.	MAF_INRAE=5.0
NC_035096.1	35858260	.	G	T	.	.	MAF_INRAE=6.667;MAF_USDA=25.882
NC_035096.1	35858272	.	A	G	.	.	MAF_USDA=13.115
NC_035096.1	35858304	.	A	G	.	.	MAF_USDA=5.294
NC_035096.1	35858311	.	A	G	.	.	MAF_USDA=28.824
NC_035096.1	35858383	.	G	A	.	.	MAF_INRAE=41.772;MAF_USDA=28.824
NC_035096.1	35858395	.	G	A	.	.	MAF_USDA=8.235
NC_035096.1	35858543	.	A	G	.	.	MAF_USDA=26.471
NC_035096.1	35858578	.	C	G	.	.	MAF_INRAE=15.789;MAF_USDA=49.405
NC_035096.1	35858919	.	G	T	.	.	MAF_USDA=4.098
NC_035096.1	35858929	.	G	A	.	.	MAF_USDA=5.738
NC_035096.1	35860002	.	C	G	.	.	MAF_USDA=2.083
NC_035096.1	35860211	.	G	T	.	.	MAF_USDA=18.75
NC_035096.1	35860292	.	G	A	.	.	MAF_INRAE=2.632;MAF_USDA=7.059
NC_035096.1	35860346	.	G	A	.	.	MAF_USDA=13.043
NC_035096.1	35860365	.	T	A	.	.	MAF_USDA=3.279
NC_035096.1	35860509	.	C	A	.	.	MAF_USDA=1.639
NC_035096.1	35860648	.	T	A	.	.	MAF_USDA=37.5
NC_035096.1	35860649	.	A	G	.	.	MAF_USDA=37.5
NC_035096.1	35860650	.	C	A	.	.	MAF_USDA=37.5
NC_035096.1	35860671	.	C	A	.	.	MAF_USDA=31.25
NC_035096.1	35860800	.	A	T	.	.	MAF_USDA=16.667
NC_035096.1	35860968	.	G	A	.	.	MAF_INRAE=2.5;MAF_USDA=4.706
NC_035096.1	35861175	.	T	G	.	.	MAF_INRAE=7.5;MAF_USDA=22.941
NC_035096.1	35861381	.	C	G	.	.	MAF_USDA=4.098
NC_035096.1	35861385	.	C	T	.	.	MAF_INRAE=5.0
NC_035096.1	35861388	.	T	C	.	.	MAF_INRAE=10.833;MAF_USDA=44.706
NC_035096.1	35861397	.	C	T	.	.	MAF_USDA=4.098
NC_035096.1	35861499	.	G	A	.	.	MAF_USDA=4.918
NC_035096.1	35861500	.	T	A	.	.	MAF_USDA=4.918
NC_035096.1	35861521	.	T	A	.	.	MAF_INRAE=21.667;MAF_USDA=27.647
NC_035096.1	35861565	.	A	T	.	.	MAF_USDA=1.639
NC_035096.1	35861573	.	A	G	.	.	MAF_USDA=1.639
NC_035096.1	35861586	.	C	A	.	.	MAF_INRAE=5.833
NC_035096.1	35861612	.	C	T	.	.	MAF_USDA=1.639
NC_035096.1	35861613	.	T	G	.	.	MAF_USDA=1.639
NC_035096.1	35861655	.	G	T	.	.	MAF_INRAE=5.833;MAF_USDA=4.118
NC_035096.1	35861683	.	A	T	.	.	MAF_USDA=1.639
NC_035096.1	35861693	.	A	C	.	.	MAF_USDA=3.279
NC_035096.1	35861880	.	T	C	.	.	MAF_INRAE=7.5
NC_035096.1	35861971	.	G	C	.	.	MAF_INRAE=5.0
NC_035096.1	35862250	.	T	C	.	.	MAF_USDA=1.667
NC_035096.1	35862317	.	C	T	.	.	MAF_USDA=8.333
NC_035096.1	35862361	.	G	T	.	.	MAF_USDA=4.918
NC_035096.1	35862404	.	T	A	.	.	MAF_USDA=2.459
NC_035096.1	35862406	.	C	T	.	.	MAF_USDA=8.235
NC_035096.1	35862429	.	A	G	.	.	MAF_USDA=2.459
NC_035096.1	35862430	.	T	C	.	.	MAF_USDA=2.459
NC_035096.1	35862452	.	C	T	.	.	MAF_USDA=3.279
NC_035096.1	35862470	.	G	T	.	.	MAF_USDA=1.639
NC_035096.1	35862475	.	A	G	.	.	MAF_USDA=1.639
NC_035096.1	35862476	.	T	C	.	.	MAF_USDA=1.639
NC_035096.1	35862498	.	T	C	.	.	MAF_USDA=14.583
NC_035096.1	35862499	.	A	T	.	.	MAF_USDA=5.294
NC_035096.1	35862542	.	T	C	.	.	MAF_USDA=4.098
NC_035096.1	35862560	.	G	A	.	.	MAF_INRAE=5.0
NC_035096.1	35864006	.	T	A	.	.	MAF_USDA=22.917
NC_035096.1	35864044	.	C	A	.	.	MAF_USDA=10.417
NC_035096.1	35864088	.	A	C	.	.	MAF_USDA=2.5
NC_035096.1	35864091	.	A	T	.	.	MAF_USDA=2.5
NC_035096.1	35864104	.	G	A	.	.	MAF_USDA=8.333
NC_035096.1	35864106	.	A	T	.	.	MAF_USDA=8.333
NC_035096.1	35864135	.	A	G	.	.	MAF_INRAE=5.0
NC_035096.1	35864141	.	G	A	.	.	MAF_USDA=1.667
NC_035096.1	35864263	.	A	G	.	.	MAF_USDA=9.322
NC_035096.1	35864268	.	C	T	.	.	MAF_INRAE=6.962;MAF_USDA=1.695
NC_035096.1	35864274	.	G	T	.	.	MAF_INRAE=15.19;MAF_USDA=12.195
NC_035096.1	35864284	.	A	G	.	.	MAF_INRAE=10.127;MAF_USDA=29.518
NC_035096.1	35864373	.	A	C	.	.	MAF_INRAE=14.557
NC_035096.1	35864381	.	A	G	.	.	MAF_USDA=1.667
NC_035096.1	35864395	.	C	T	.	.	MAF_INRAE=5.0
NC_035096.1	35864408	.	T	C	.	.	MAF_INRAE=30.38;MAF_USDA=22.917
NC_035096.1	35864411	.	A	G	.	.	MAF_INRAE=4.167
NC_035096.1	35864466	.	G	A	.	.	MAF_INRAE=39.241;MAF_USDA=31.25
NC_035096.1	35864617	.	C	A	.	.	MAF_INRAE=1.667
NC_035096.1	35864652	.	G	T	.	.	MAF_INRAE=3.333
NC_035096.1	35864657	.	T	C	.	.	MAF_INRAE=5.263
NC_035096.1	35864659	.	C	T	.	.	MAF_INRAE=36.667;MAF_USDA=27.059
NC_035096.1	35864668	.	C	A	.	.	MAF_USDA=4.918
NC_035096.1	35864725	.	C	T	.	.	MAF_USDA=28.689
NC_035096.1	35864763	.	G	T	.	.	MAF_INRAE=26.582;MAF_USDA=6.471
NC_035096.1	35864839	.	G	T	.	.	MAF_USDA=4.918
NC_035096.1	35864848	.	G	A	.	.	MAF_INRAE=9.494;MAF_USDA=36.471
NC_035096.1	35864908	.	C	G	.	.	MAF_USDA=1.639
NC_035096.1	35864932	.	C	T	.	.	MAF_USDA=40.0
NC_035096.1	35864941	.	T	C	.	.	MAF_USDA=3.279
NC_035096.1	35864960	.	A	G	.	.	MAF_USDA=3.279
NC_035096.1	35865099	.	C	T	.	.	MAF_USDA=5.738
NC_035096.1	35865117	.	G	T	.	.	MAF_USDA=10.656
NC_035096.1	35865138	.	T	C	.	.	MAF_USDA=4.098
NC_035096.1	35865152	.	G	T	.	.	MAF_USDA=16.393
NC_035096.1	35865156	.	G	A	.	.	MAF_USDA=21.311
NC_035096.1	35865170	.	T	C	.	.	MAF_USDA=22.951
NC_035096.1	35865188	.	G	T	.	.	MAF_USDA=11.667
NC_035096.1	35865213	.	G	A	.	.	MAF_INRAE=5.263
NC_035096.1	35865224	.	G	T	.	.	MAF_USDA=19.167
NC_035096.1	35865246	.	C	T	.	.	MAF_USDA=18.644
NC_035096.1	35865517	.	A	G	.	.	MAF_USDA=29.508
NC_035096.1	35865574	.	C	T	.	.	MAF_USDA=1.765
NC_035096.1	35865766	.	T	G	.	.	MAF_USDA=9.016
NC_035096.1	35865813	.	C	A	.	.	MAF_USDA=1.765
NC_035096.1	35866274	.	G	T	.	.	MAF_USDA=4.918
NC_035096.1	35866282	.	A	G	.	.	MAF_USDA=3.529
NC_035096.1	35866288	.	C	A	.	.	MAF_USDA=1.639
NC_035096.1	35866302	.	C	T	.	.	MAF_USDA=1.765
NC_035096.1	35866335	.	G	A	.	.	MAF_INRAE=21.053;MAF_USDA=40.588
NC_035096.1	35866446	.	A	G	.	.	MAF_INRAE=4.167
NC_035096.1	35866487	.	G	T	.	.	MAF_INRAE=10.127;MAF_USDA=34.524
NC_035096.1	35866539	.	T	C	.	.	MAF_INRAE=5.263
NC_035096.1	35866566	.	T	C	.	.	MAF_USDA=1.639
NC_035096.1	35866618	.	T	C	.	.	MAF_USDA=40.588
NC_035096.1	35866718	.	C	A	.	.	MAF_INRAE=3.333
NC_035096.1	35866944	.	T	A	.	.	MAF_USDA=10.656
NC_035096.1	35867035	.	T	A	.	.	MAF_USDA=8.197
NC_035096.1	35867045	.	A	G	.	.	MAF_USDA=11.176
NC_035096.1	35867135	.	G	A	.	.	MAF_INRAE=21.053;MAF_USDA=49.412
NC_035096.1	35867175	.	C	T	.	.	MAF_USDA=3.279
NC_035096.1	35867227	.	C	T	.	.	MAF_INRAE=5.263;MAF_USDA=5.294
NC_035096.1	35867233	.	C	A	.	.	MAF_USDA=16.393
NC_035096.1	35867236	.	C	T	.	.	MAF_INRAE=5.263;MAF_USDA=6.471
NC_035096.1	35867250	.	A	T	.	.	MAF_USDA=16.393
NC_035096.1	35867259	.	C	T	.	.	MAF_INRAE=8.861
NC_035096.1	35867263	.	T	G	.	.	MAF_USDA=15.574
NC_035096.1	35867271	.	G	A	.	.	MAF_USDA=1.639
NC_035096.1	35867276	.	G	T	.	.	MAF_USDA=13.934
NC_035096.1	35867277	.	C	A	.	.	MAF_USDA=13.934
NC_035096.1	35867310	.	T	A	.	.	MAF_USDA=2.459
NC_035096.1	35867326	.	C	G	.	.	MAF_INRAE=21.053;MAF_USDA=5.738
NC_035096.1	35867329	.	T	G	.	.	MAF_USDA=46.721
NC_035096.1	35867335	.	A	G	.	.	MAF_USDA=4.918
NC_035096.1	35867399	.	C	T	.	.	MAF_USDA=14.754
NC_035096.1	35867412	.	G	T	.	.	MAF_USDA=4.706
NC_035096.1	35867423	.	A	T	.	.	MAF_USDA=17.213
NC_035096.1	35867430	.	T	A	.	.	MAF_USDA=16.393
NC_035096.1	35867453	.	A	T	.	.	MAF_USDA=17.213
NC_035096.1	35867483	.	A	T	.	.	MAF_USDA=18.852
NC_035096.1	35867721	.	T	A	.	.	MAF_USDA=2.083
NC_035096.1	35867722	.	T	A	.	.	MAF_USDA=2.083
NC_035096.1	35867726	.	A	C	.	.	MAF_USDA=43.75
NC_035096.1	35867741	.	A	T	.	.	MAF_USDA=31.25
NC_035096.1	35867747	.	A	T	.	.	MAF_USDA=43.75
NC_035096.1	35867933	.	G	A	.	.	MAF_USDA=12.5
NC_035096.1	35867942	.	C	T	.	.	MAF_USDA=6.25
NC_035096.1	35867993	.	T	G	.	.	MAF_USDA=41.667
NC_035096.1	35868106	.	T	G	.	.	MAF_USDA=2.41
NC_035096.1	35868110	.	A	G	.	.	MAF_USDA=14.881
NC_035096.1	35868137	.	A	T	.	.	MAF_USDA=19.048
NC_035096.1	35868159	.	C	T	.	.	MAF_USDA=3.333
NC_035096.1	35868180	.	T	C	.	.	MAF_INRAE=30.833;MAF_USDA=45.833
NC_035096.1	35868255	.	A	C	.	.	MAF_USDA=31.25
NC_035096.1	35868311	.	A	C	.	.	MAF_USDA=15.476
NC_035096.1	35868325	.	T	C	.	.	MAF_USDA=11.31
NC_035096.1	35868329	.	G	C	.	.	MAF_USDA=13.333
NC_035096.1	35868340	.	C	A	.	.	MAF_USDA=1.639
NC_035096.1	35868365	.	T	C	.	.	MAF_USDA=1.639
NC_035096.1	35868371	.	A	T	.	.	MAF_USDA=3.279
NC_035096.1	35868378	.	T	C	.	.	MAF_USDA=19.412
NC_035096.1	35868386	.	C	A	.	.	MAF_USDA=7.377
NC_035096.1	35868469	.	G	A	.	.	MAF_USDA=4.31
NC_035096.1	35868506	.	G	T	.	.	MAF_USDA=6.25
NC_035096.1	35868532	.	C	G	.	.	MAF_USDA=20.588
NC_035096.1	35868618	.	T	G	.	.	MAF_USDA=2.5
NC_035096.1	35868623	.	A	G	.	.	MAF_USDA=2.542
NC_035096.1	35868624	.	C	T	.	.	MAF_USDA=2.586
NC_035096.1	35868634	.	T	A	.	.	MAF_USDA=25.0
NC_035096.1	35868635	.	A	T	.	.	MAF_USDA=25.0
NC_035096.1	35868672	.	G	A	.	.	MAF_USDA=27.083
NC_035096.1	35868674	.	A	T	.	.	MAF_USDA=2.542
NC_035096.1	35868698	.	A	G	.	.	MAF_USDA=17.857
NC_035096.1	35868760	.	C	T	.	.	MAF_USDA=16.667
NC_035096.1	35868766	.	A	G	.	.	MAF_USDA=5.0
NC_035096.1	35868775	.	A	T	.	.	MAF_USDA=25.0
NC_035096.1	35868790	.	T	G	.	.	MAF_USDA=6.471
NC_035096.1	35868809	.	A	C	.	.	MAF_USDA=4.918
NC_035096.1	35868818	.	A	T	.	.	MAF_USDA=3.279
NC_035096.1	35868855	.	T	G	.	.	MAF_USDA=18.824
NC_035096.1	35868861	.	A	T	.	.	MAF_USDA=45.238
NC_035096.1	35868896	.	C	A	.	.	MAF_USDA=1.667
NC_035096.1	35868927	.	G	A	.	.	MAF_USDA=3.571
NC_035096.1	35868949	.	C	T	.	.	MAF_USDA=31.25
NC_035096.1	35868977	.	G	T	.	.	MAF_USDA=1.695
NC_035096.1	35870058	.	T	A	.	.	MAF_USDA=10.417
NC_035096.1	35870117	.	G	A	.	.	MAF_INRAE=20.833;MAF_USDA=8.696
NC_035096.1	35870126	.	G	A	.	.	MAF_INRAE=28.333;MAF_USDA=25.0
NC_035096.1	35870129	.	A	G	.	.	MAF_INRAE=28.333;MAF_USDA=25.0
NC_035096.1	35870141	.	G	A	.	.	MAF_INRAE=20.833;MAF_USDA=8.333
NC_035096.1	35870178	.	G	T	.	.	MAF_USDA=2.5
NC_035096.1	35870225	.	T	C	.	.	MAF_USDA=3.39
NC_035096.1	35870296	.	G	T	.	.	MAF_USDA=2.083
NC_035096.1	35870309	.	C	A	.	.	MAF_USDA=43.75
NC_035096.1	35870314	.	A	T	.	.	MAF_USDA=1.724
NC_035096.1	35870333	.	A	C	.	.	MAF_USDA=2.083
NC_035096.1	35870429	.	G	A	.	.	MAF_USDA=8.333
NC_035096.1	35871981	.	T	C	.	.	MAF_USDA=6.25
NC_035096.1	35872007	.	T	G	.	.	MAF_USDA=22.917
NC_035096.1	35872287	.	G	T	.	.	MAF_INRAE=5.263
NC_035096.1	35872433	.	C	G	.	.	MAF_INRAE=5.0
NC_035096.1	35872478	.	C	T	.	.	MAF_USDA=4.918
NC_035096.1	35872514	.	C	T	.	.	MAF_USDA=2.459
NC_035096.1	35872721	.	T	A	.	.	MAF_INRAE=20.253;MAF_USDA=9.412
NC_035096.1	35872756	.	C	A	.	.	MAF_USDA=4.098
NC_035096.1	35872797	.	G	T	.	.	MAF_USDA=4.918
NC_035096.1	35872864	.	T	C	.	.	MAF_USDA=4.098
NC_035096.1	35872896	.	C	T	.	.	MAF_INRAE=34.81;MAF_USDA=48.81
NC_035096.1	35872954	.	C	A	.	.	MAF_USDA=2.459
NC_035096.1	35872987	.	C	G	.	.	MAF_USDA=8.333
NC_035096.1	35872995	.	G	C	.	.	MAF_USDA=9.016
NC_035096.1	35873002	.	C	A	.	.	MAF_INRAE=6.962;MAF_USDA=3.279
NC_035096.1	35873003	.	C	T	.	.	MAF_USDA=10.0
NC_035096.1	35873004	.	G	C	.	.	MAF_INRAE=5.833;MAF_USDA=3.279
NC_035096.1	35873023	.	G	A	.	.	MAF_INRAE=46.203;MAF_USDA=22.353
NC_035096.1	35873026	.	A	C	.	.	MAF_INRAE=5.263;MAF_USDA=31.25
NC_035096.1	35873037	.	G	T	.	.	MAF_USDA=1.639
NC_035096.1	35873113	.	G	C	.	.	MAF_INRAE=12.025;MAF_USDA=4.118
NC_035096.1	35873121	.	G	A	.	.	MAF_USDA=4.918
NC_035096.1	35873155	.	G	A	.	.	MAF_INRAE=11.392;MAF_USDA=4.706
NC_035096.1	35873170	.	T	G	.	.	MAF_USDA=4.918
NC_035096.1	35873198	.	A	T	.	.	MAF_USDA=4.918
NC_035096.1	35873247	.	C	T	.	.	MAF_USDA=4.098
NC_035096.1	35873281	.	C	A	.	.	MAF_INRAE=4.167
NC_035096.1	35873311	.	G	A	.	.	MAF_USDA=3.529
NC_035096.1	35873337	.	C	T	.	.	MAF_INRAE=48.734;MAF_USDA=17.647
NC_035096.1	35873360	.	G	T	.	.	MAF_INRAE=2.5;MAF_USDA=9.412
NC_035096.1	35873377	.	A	C	.	.	MAF_USDA=3.529
NC_035096.1	35873472	.	T	G	.	.	MAF_INRAE=1.667
NC_035096.1	35873558	.	C	A	.	.	MAF_USDA=1.639
NC_035096.1	35873565	.	G	T	.	.	MAF_USDA=12.5
NC_035096.1	35873643	.	C	T	.	.	MAF_USDA=5.738
NC_035096.1	35873718	.	C	A	.	.	MAF_INRAE=44.304;MAF_USDA=30.0
NC_035096.1	35873770	.	G	A	.	.	MAF_USDA=1.639
NC_035096.1	35873775	.	A	C	.	.	MAF_INRAE=7.595;MAF_USDA=15.476
NC_035096.1	35873933	.	T	C	.	.	MAF_USDA=20.492
NC_035096.1	35873937	.	C	A	.	.	MAF_USDA=2.5
NC_035096.1	35873979	.	G	A	.	.	MAF_USDA=8.333
NC_035096.1	35874927	.	C	T	.	.	MAF_USDA=6.522
NC_035096.1	35875020	.	G	A	.	.	MAF_USDA=3.279
NC_035096.1	35875027	.	GAAAAACT	GAAAAACC	.	.	MAF_USDA=22.917
NC_035096.1	35875058	.	G	A	.	.	MAF_USDA=16.393
NC_035096.1	35875061	.	C	A	.	.	MAF_USDA=16.471
NC_035096.1	35875097	.	C	T	.	.	MAF_USDA=15.882
NC_035096.1	35875100	.	A	G	.	.	MAF_USDA=15.294
NC_035096.1	35875162	.	T	C	.	.	MAF_USDA=29.167
NC_035096.1	35875163	.	G	T	.	.	MAF_USDA=33.333
NC_035096.1	35875177	.	T	C	.	.	MAF_INRAE=2.5
NC_035096.1	35875181	.	C	T	.	.	MAF_INRAE=5.263
NC_035096.1	35875223	.	G	C	.	.	MAF_INRAE=25.0;MAF_USDA=43.529
NC_035096.1	35875225	.	A	G	.	.	MAF_INRAE=25.0;MAF_USDA=45.882
NC_035096.1	35875227	.	G	C	.	.	MAF_INRAE=25.0;MAF_USDA=45.294
NC_035096.1	35875243	.	G	T	.	.	MAF_INRAE=42.105;MAF_USDA=17.647
NC_035096.1	35875252	.	G	C	.	.	MAF_INRAE=20.833
NC_035096.1	35875253	.	C	G	.	.	MAF_INRAE=14.167;MAF_USDA=14.583
NC_035096.1	35875280	.	T	C	.	.	MAF_USDA=2.353
NC_035096.1	35875313	.	T	C	.	.	MAF_INRAE=4.167;MAF_USDA=8.197
NC_035096.1	35875349	.	C	A	.	.	MAF_USDA=3.279
NC_035096.1	35875353	.	G	A	.	.	MAF_INRAE=46.667;MAF_USDA=21.176
NC_035096.1	35875370	.	T	C	.	.	MAF_INRAE=6.329;MAF_USDA=18.235
NC_035096.1	35875374	.	A	G	.	.	MAF_INRAE=20.833;MAF_USDA=44.118
NC_035096.1	35875376	.	G	A	.	.	MAF_INRAE=22.5;MAF_USDA=43.529
NC_035096.1	35875397	.	G	T	.	.	MAF_INRAE=17.5;MAF_USDA=50.0
NC_035096.1	35875415	.	G	A	.	.	MAF_INRAE=5.263;MAF_USDA=18.824
NC_035096.1	35875427	.	C	G	.	.	MAF_INRAE=5.263;MAF_USDA=20.0
NC_035096.1	35875480	.	T	C	.	.	MAF_USDA=8.333
NC_035096.1	35875526	.	T	C	.	.	MAF_INRAE=6.962;MAF_USDA=22.353
NC_035096.1	35875527	.	A	G	.	.	MAF_USDA=4.098
NC_035096.1	35875549	.	A	T	.	.	MAF_INRAE=5.0;MAF_USDA=5.738
NC_035096.1	35875604	.	T	A	.	.	MAF_USDA=2.459
NC_035096.1	35875669	.	G	C	.	.	MAF_INRAE=7.5;MAF_USDA=6.557
NC_035096.1	35875693	.	C	T	.	.	MAF_USDA=18.235
NC_035096.1	35875748	.	C	T	.	.	MAF_USDA=34.118
NC_035096.1	35875769	.	T	G	.	.	MAF_USDA=10.417
NC_035096.1	35875817	.	A	C	.	.	MAF_USDA=22.917
NC_035096.1	35875842	.	C	T	.	.	MAF_USDA=1.639
NC_035096.1	35875852	.	G	A	.	.	MAF_USDA=2.459
NC_035096.1	35875888	.	T	G	.	.	MAF_INRAE=5.263
NC_035096.1	35875903	.	G	A	.	.	MAF_USDA=17.647
NC_035096.1	35875985	.	C	A	.	.	MAF_USDA=35.294
NC_035096.1	35876022	.	G	A	.	.	MAF_USDA=1.667
NC_035096.1	35876026	.	T	C	.	.	MAF_INRAE=21.053;MAF_USDA=44.118
NC_035096.1	35876034	.	A	G	.	.	MAF_USDA=2.459
NC_035096.1	35876036	.	C	T	.	.	MAF_USDA=39.412
NC_035096.1	35876040	.	C	A	.	.	MAF_USDA=39.412
NC_035096.1	35876252	.	A	T	.	.	MAF_USDA=43.75
NC_035096.1	35876329	.	T	A	.	.	MAF_USDA=11.176
NC_035096.1	35876343	.	T	A	.	.	MAF_USDA=15.476
NC_035096.1	35876352	.	G	C	.	.	MAF_USDA=11.905
NC_035096.1	35876494	.	G	A	.	.	MAF_USDA=15.833
NC_035096.1	35876515	.	G	T	.	.	MAF_USDA=7.143
NC_035096.1	35876553	.	C	A	.	.	MAF_USDA=6.557
NC_035096.1	35876592	.	C	T	.	.	MAF_USDA=15.254
NC_035096.1	35876609	.	C	A	.	.	MAF_INRAE=5.263
NC_035096.1	35876610	.	G	A	.	.	MAF_USDA=2.083
NC_035096.1	35876659	.	C	T	.	.	MAF_USDA=7.5
NC_035096.1	35881459	.	A	G	.	.	MAF_USDA=37.059
NC_035096.1	35881473	.	A	G	.	.	MAF_USDA=35.246
NC_035096.1	35881518	.	A	C	.	.	MAF_USDA=49.412
NC_035096.1	35881828	.	C	T	.	.	MAF_USDA=1.639
NC_035096.1	35882012	.	C	G	.	.	MAF_USDA=33.333
NC_035096.1	35882076	.	C	A	.	.	MAF_USDA=10.417
NC_035096.1	35882291	.	G	T	.	.	MAF_USDA=29.167
NC_035096.1	35882332	.	T	C	.	.	MAF_USDA=27.083
NC_035096.1	35882523	.	A	G	.	.	MAF_USDA=2.459
NC_035096.1	35882528	.	C	A	.	.	MAF_USDA=1.639
NC_035096.1	35882535	.	C	T	.	.	MAF_USDA=1.639
NC_035096.1	35882548	.	C	T	.	.	MAF_USDA=39.344
NC_035096.1	35882587	.	C	A	.	.	MAF_USDA=10.656
NC_035096.1	35882588	.	T	A	.	.	MAF_USDA=10.656
NC_035096.1	35882595	.	T	C	.	.	MAF_USDA=11.475
NC_035096.1	35882601	.	A	G	.	.	MAF_USDA=10.656
NC_035096.1	35882644	.	A	G	.	.	MAF_USDA=38.235
NC_035096.1	35882672	.	G	A	.	.	MAF_USDA=10.833
NC_035096.1	35882718	.	T	A	.	.	MAF_INRAE=10.127;MAF_USDA=4.118
NC_035096.1	35882728	.	G	A	.	.	MAF_INRAE=5.263
NC_035096.1	35882734	.	G	A	.	.	MAF_INRAE=36.842;MAF_USDA=20.0
NC_035096.1	35882735	.	C	A	.	.	MAF_USDA=49.412
NC_035096.1	35882813	.	C	A	.	.	MAF_INRAE=4.167;MAF_USDA=11.475
NC_035096.1	35882837	.	A	G	.	.	MAF_INRAE=2.5
NC_035096.1	35882882	.	A	G	.	.	MAF_INRAE=2.5
NC_035096.1	35882930	.	C	T	.	.	MAF_USDA=1.639
NC_035096.1	35882931	.	G	A	.	.	MAF_USDA=2.083
NC_035096.1	35882958	.	C	G	.	.	MAF_USDA=3.279
NC_035096.1	35882967	.	A	T	.	.	MAF_USDA=2.459
NC_035096.1	35883038	.	C	T	.	.	MAF_USDA=2.083
NC_035096.1	35883189	.	G	A	.	.	MAF_USDA=11.176
NC_035096.1	35883209	.	T	A	.	.	MAF_USDA=8.333
NC_035096.1	35883210	.	C	G	.	.	MAF_USDA=8.333
NC_035096.1	35883679	.	C	T	.	.	MAF_USDA=37.5
NC_035096.1	35883690	.	C	T	.	.	MAF_USDA=5.738
NC_035096.1	35883695	.	A	T	.	.	MAF_USDA=41.667
NC_035096.1	35883739	.	C	T	.	.	MAF_USDA=39.412
NC_035096.1	35883803	.	A	G	.	.	MAF_USDA=40.588
NC_035096.1	35883816	.	A	G	.	.	MAF_USDA=40.0
NC_035096.1	35883817	.	T	A	.	.	MAF_USDA=40.0
NC_035096.1	35883843	.	C	T	.	.	MAF_INRAE=31.579;MAF_USDA=11.765
NC_035096.1	35883889	.	G	A	.	.	MAF_INRAE=31.579;MAF_USDA=27.059
NC_035096.1	35888453	.	A	G	.	.	MAF_USDA=41.667
NC_035096.1	35888461	.	G	T	.	.	MAF_INRAE=21.053;MAF_USDA=43.75
NC_035096.1	35888519	.	A	G	.	.	MAF_USDA=2.5
NC_035096.1	35888528	.	A	T	.	.	MAF_USDA=35.714
NC_035096.1	35888539	.	A	G	.	.	MAF_USDA=6.471
NC_035096.1	35888642	.	T	C	.	.	MAF_INRAE=47.368;MAF_USDA=33.333
NC_035096.1	35888786	.	T	C	.	.	MAF_USDA=2.381
NC_035096.1	35889435	.	C	A	.	.	MAF_USDA=27.083
NC_035096.1	35889593	.	T	C	.	.	MAF_INRAE=5.263;MAF_USDA=31.176
NC_035096.1	35889636	.	G	T	.	.	MAF_INRAE=31.579;MAF_USDA=2.5
NC_035096.1	35889713	.	A	G	.	.	MAF_USDA=3.333
NC_035096.1	35889734	.	A	G	.	.	MAF_INRAE=18.987;MAF_USDA=43.373
NC_035096.1	35889761	.	C	T	.	.	MAF_USDA=4.167
NC_035096.1	35889778	.	T	C	.	.	MAF_INRAE=24.051;MAF_USDA=18.824
NC_035096.1	35889809	.	T	C	.	.	MAF_INRAE=21.519;MAF_USDA=2.353
NC_035096.1	35889810	.	T	C	.	.	MAF_INRAE=5.0;MAF_USDA=7.059
NC_035096.1	35889824	.	A	G	.	.	MAF_USDA=1.639
NC_035096.1	35889840	.	A	T	.	.	MAF_INRAE=46.835;MAF_USDA=33.333
NC_035096.1	35889860	.	A	G	.	.	MAF_USDA=5.738
NC_035096.1	35889871	.	A	G	.	.	MAF_INRAE=6.667;MAF_USDA=31.25
NC_035096.1	35889909	.	T	A	.	.	MAF_INRAE=5.263
NC_035096.1	35889938	.	T	C	.	.	MAF_INRAE=4.167;MAF_USDA=8.235
NC_035096.1	35889964	.	A	G	.	.	MAF_USDA=3.529
NC_035096.1	35889989	.	G	C	.	.	MAF_INRAE=4.43;MAF_USDA=41.176
NC_035096.1	35890052	.	C	T	.	.	MAF_USDA=2.459
NC_035096.1	35890080	.	C	T	.	.	MAF_INRAE=11.392;MAF_USDA=25.294
NC_035096.1	35890117	.	C	T	.	.	MAF_INRAE=4.43;MAF_USDA=20.588
NC_035096.1	35890190	.	A	G	.	.	MAF_INRAE=11.667
NC_035096.1	35890204	.	G	A	.	.	MAF_USDA=8.333
NC_035096.1	35890231	.	A	T	.	.	MAF_USDA=10.417
NC_035096.1	35890234	.	G	A	.	.	MAF_INRAE=30.38;MAF_USDA=19.412
NC_035096.1	35890276	.	A	G	.	.	MAF_INRAE=10.127;MAF_USDA=4.098
NC_035096.1	35890319	.	A	T	.	.	MAF_USDA=2.459
NC_035096.1	35890327	.	G	T	.	.	MAF_INRAE=14.557;MAF_USDA=45.294
NC_035096.1	35890338	.	T	A	.	.	MAF_INRAE=4.167
NC_035096.1	35890341	.	C	A	.	.	MAF_INRAE=14.557;MAF_USDA=28.824
NC_035096.1	35890361	.	A	T	.	.	MAF_INRAE=31.646;MAF_USDA=20.0
NC_035096.1	35890378	.	T	G	.	.	MAF_INRAE=10.127;MAF_USDA=17.262
NC_035096.1	35890433	.	G	A	.	.	MAF_INRAE=42.105;MAF_USDA=30.588
NC_035096.1	35890438	.	T	C	.	.	MAF_INRAE=31.579;MAF_USDA=18.235
NC_035096.1	35890508	.	C	A	.	.	MAF_INRAE=21.667;MAF_USDA=3.529
NC_035096.1	35890519	.	A	T	.	.	MAF_INRAE=31.646;MAF_USDA=18.852
NC_035096.1	35890529	.	A	G	.	.	MAF_INRAE=21.519
NC_035096.1	35890553	.	G	T	.	.	MAF_INRAE=5.0;MAF_USDA=8.197
NC_035096.1	35890559	.	T	G	.	.	MAF_INRAE=40.506;MAF_USDA=35.246
NC_035096.1	35890606	.	C	T	.	.	MAF_USDA=10.417
NC_035096.1	35890624	.	G	A	.	.	MAF_USDA=3.529
NC_035096.1	35890630	.	T	C	.	.	MAF_INRAE=31.013;MAF_USDA=22.941
NC_035096.1	35890740	.	C	T	.	.	MAF_INRAE=24.684
NC_035096.1	35890741	.	G	A	.	.	MAF_INRAE=4.43
NC_035096.1	35890757	.	TTAT	TTAC	.	.	MAF_USDA=29.167
NC_035096.1	35890799	.	C	A	.	.	MAF_INRAE=7.5;MAF_USDA=2.353
NC_035096.1	35890804	.	T	C	.	.	MAF_USDA=1.639
NC_035096.1	35890815	.	C	T	.	.	MAF_INRAE=10.127;MAF_USDA=18.235
NC_035096.1	35890861	.	A	C	.	.	MAF_INRAE=10.127;MAF_USDA=18.824
NC_035096.1	35890862	.	T	G	.	.	MAF_INRAE=3.333;MAF_USDA=18.824
NC_035096.1	35890903	.	T	C	.	.	MAF_USDA=8.333
NC_035096.1	35890944	.	A	G	.	.	MAF_INRAE=48.101;MAF_USDA=14.118
NC_035096.1	35890981	.	A	G	.	.	MAF_USDA=6.034
NC_035096.1	35891000	.	T	C	.	.	MAF_USDA=32.609
NC_035096.1	35891006	.	C	T	.	.	MAF_USDA=4.348
NC_035096.1	35891008	.	G	T	.	.	MAF_USDA=32.609
NC_035096.1	35891074	.	G	T	.	.	MAF_USDA=22.917
NC_035096.1	35891194	.	A	G	.	.	MAF_INRAE=17.089;MAF_USDA=42.353
NC_035096.1	35891209	.	G	C	.	.	MAF_INRAE=24.684;MAF_USDA=25.882
NC_035096.1	35891233	.	A	G	.	.	MAF_USDA=4.167
NC_035096.1	35891275	.	C	A	.	.	MAF_USDA=7.5
NC_035096.1	35891297	.	A	G	.	.	MAF_INRAE=10.127;MAF_USDA=17.647
NC_035096.1	35891304	.	A	C	.	.	MAF_INRAE=5.833
NC_035096.1	35891355	.	C	A	.	.	MAF_USDA=10.417
NC_035096.1	35891481	.	C	T	.	.	MAF_INRAE=21.519;MAF_USDA=2.941
NC_035096.1	35891488	.	A	G	.	.	MAF_USDA=1.639
NC_035096.1	35891497	.	G	A	.	.	MAF_USDA=4.098
NC_035096.1	35891526	.	C	T	.	.	MAF_INRAE=24.684;MAF_USDA=4.918
NC_035096.1	35891529	.	T	G	.	.	MAF_INRAE=41.667;MAF_USDA=32.941
NC_035096.1	35891559	.	T	G	.	.	MAF_INRAE=14.557;MAF_USDA=40.0
NC_035096.1	35891576	.	T	C	.	.	MAF_USDA=1.639
NC_035096.1	35891602	.	C	T	.	.	MAF_USDA=4.098
NC_035096.1	35891619	.	CAGT	CAGC	.	.	MAF_USDA=43.75
NC_035096.1	35891622	.	T	C	.	.	MAF_INRAE=15.19
NC_035096.1	35891635	.	A	G	.	.	MAF_INRAE=25.833
NC_035096.1	35891680	.	G	C	.	.	MAF_INRAE=10.127;MAF_USDA=8.235
NC_035096.1	35891693	.	G	A	.	.	MAF_USDA=4.918
NC_035096.1	35891698	.	T	G	.	.	MAF_INRAE=25.949;MAF_USDA=27.059
NC_035096.1	35891703	.	G	C	.	.	MAF_INRAE=9.494;MAF_USDA=18.235
NC_035096.1	35891719	.	T	G	.	.	MAF_INRAE=9.494;MAF_USDA=18.235
NC_035096.1	35891728	.	G	T	.	.	MAF_USDA=3.529
NC_035096.1	35891730	.	A	G	.	.	MAF_INRAE=50.0;MAF_USDA=13.529
NC_035096.1	35891734	.	C	G	.	.	MAF_USDA=3.529
NC_035096.1	35891742	.	T	C	.	.	MAF_INRAE=6.667
NC_035096.1	35891744	.	A	T	.	.	MAF_INRAE=6.667
NC_035096.1	35891751	.	G	A	.	.	MAF_INRAE=22.152;MAF_USDA=2.353
NC_035096.1	35891779	.	A	C	.	.	MAF_INRAE=10.127;MAF_USDA=19.412
NC_035096.1	35891803	.	A	G	.	.	MAF_INRAE=6.667
NC_035096.1	35891804	.	C	A	.	.	MAF_INRAE=6.667
NC_035096.1	35891807	.	T	C	.	.	MAF_INRAE=6.667;MAF_USDA=2.459
NC_035096.1	35891809	.	G	A	.	.	MAF_INRAE=23.418
NC_035096.1	35891831	.	A	C	.	.	MAF_INRAE=3.333;MAF_USDA=20.833
NC_035096.1	35891867	.	G	A	.	.	MAF_INRAE=19.62;MAF_USDA=40.0
NC_035096.1	35891874	.	G	A	.	.	MAF_USDA=4.098
NC_035096.1	35891880	.	T	A	.	.	MAF_USDA=2.459
NC_035096.1	35891912	.	C	A	.	.	MAF_USDA=2.459
NC_035096.1	35891943	.	G	A	.	.	MAF_USDA=2.459
NC_035096.1	35891945	.	G	A	.	.	MAF_USDA=1.639
NC_035096.1	35891953	.	G	T	.	.	MAF_USDA=2.459
NC_035096.1	35891954	.	C	G	.	.	MAF_USDA=2.459
NC_035096.1	35892008	.	A	G	.	.	MAF_INRAE=26.582;MAF_USDA=40.0
NC_035096.1	35892011	.	G	T	.	.	MAF_INRAE=10.127;MAF_USDA=18.235
NC_035096.1	35892150	.	A	C	.	.	MAF_USDA=2.941
NC_035096.1	35892172	.	G	A	.	.	MAF_INRAE=24.684;MAF_USDA=41.765
NC_035096.1	35892191	.	C	T	.	.	MAF_INRAE=10.127;MAF_USDA=18.824
NC_035096.1	35892200	.	T	A	.	.	MAF_USDA=1.639
NC_035096.1	35892207	.	C	A	.	.	MAF_INRAE=10.127;MAF_USDA=19.412
NC_035096.1	35892219	.	T	G	.	.	MAF_INRAE=14.557;MAF_USDA=39.412
NC_035096.1	35892304	.	G	A	.	.	MAF_USDA=3.279
NC_035096.1	35892321	.	C	T	.	.	MAF_USDA=1.639
NC_035096.1	35892327	.	G	T	.	.	MAF_USDA=4.098
NC_035096.1	35892328	.	G	T	.	.	MAF_USDA=4.098
NC_035096.1	35892353	.	C	A	.	.	MAF_INRAE=10.127;MAF_USDA=18.824
NC_035096.1	35892358	.	A	C	.	.	MAF_INRAE=10.127;MAF_USDA=18.824
NC_035096.1	35892359	.	C	T	.	.	MAF_INRAE=10.759;MAF_USDA=4.098
NC_035096.1	35892374	.	C	A	.	.	MAF_USDA=10.417
NC_035096.1	35892532	.	G	A	.	.	MAF_INRAE=5.263
NC_035096.1	35892631	.	T	G	.	.	MAF_USDA=3.529
NC_035096.1	35892636	.	T	A	.	.	MAF_USDA=4.098
NC_035096.1	35892646	.	C	T	.	.	MAF_INRAE=9.494;MAF_USDA=17.647
NC_035096.1	35892652	.	T	C	.	.	MAF_INRAE=9.494;MAF_USDA=18.235
NC_035096.1	35892660	.	T	A	.	.	MAF_INRAE=9.494;MAF_USDA=19.412
NC_035096.1	35892779	.	A	G	.	.	MAF_INRAE=24.051;MAF_USDA=1.639
NC_035096.1	35892835	.	G	C	.	.	MAF_USDA=3.279
NC_035096.1	35892881	.	T	C	.	.	MAF_INRAE=16.667;MAF_USDA=40.0
NC_035096.1	35892894	.	G	A	.	.	MAF_INRAE=2.5;MAF_USDA=16.471
NC_035096.1	35892923	.	G	A	.	.	MAF_INRAE=4.167
NC_035096.1	35892946	.	G	A	.	.	MAF_INRAE=7.5;MAF_USDA=2.941
NC_035096.1	35892976	.	C	T	.	.	MAF_USDA=4.167
NC_035096.1	35893078	.	A	T	.	.	MAF_USDA=38.636
NC_035096.1	35893178	.	C	T	.	.	MAF_USDA=6.79
NC_035096.1	35893292	.	C	A	.	.	MAF_USDA=2.459
NC_035096.1	35893330	.	C	T	.	.	MAF_USDA=1.639
NC_035096.1	35893341	.	G	A	.	.	MAF_USDA=2.459
NC_035096.1	35893342	.	T	C	.	.	MAF_INRAE=11.667;MAF_USDA=6.627
NC_035096.1	35893354	.	A	G	.	.	MAF_INRAE=4.167
NC_035096.1	35893376	.	G	A	.	.	MAF_USDA=45.122
NC_035096.1	35893402	.	C	A	.	.	MAF_USDA=36.364
NC_035096.1	35893427	.	C	T	.	.	MAF_INRAE=1.667
NC_035096.1	35893430	.	C	T	.	.	MAF_INRAE=3.333
NC_035096.1	35893440	.	C	A	.	.	MAF_INRAE=40.0
NC_035096.1	35893442	.	G	T	.	.	MAF_INRAE=30.0;MAF_USDA=37.5
NC_035096.1	35893543	.	T	C	.	.	MAF_USDA=1.667
NC_035096.1	35893560	.	C	T	.	.	MAF_INRAE=6.667
NC_035096.1	35893561	.	A	T	.	.	MAF_INRAE=1.667
NC_035096.1	35893573	.	G	T	.	.	MAF_USDA=2.5
NC_035096.1	35893647	.	A	G	.	.	MAF_INRAE=10.127;MAF_USDA=4.098
NC_035096.1	35893669	.	T	A	.	.	MAF_INRAE=23.418;MAF_USDA=6.557
NC_035096.1	35893670	.	T	A	.	.	MAF_INRAE=5.0;MAF_USDA=19.412
NC_035096.1	35893687	.	C	G	.	.	MAF_INRAE=21.053
NC_035096.1	35893694	.	G	T	.	.	MAF_INRAE=12.025;MAF_USDA=32.941
NC_035096.1	35893787	.	G	A	.	.	MAF_USDA=4.918
NC_035096.1	35893808	.	A	T	.	.	MAF_INRAE=5.833;MAF_USDA=20.833
NC_035096.1	35893812	.	T	C	.	.	MAF_INRAE=3.333
NC_035096.1	35893814	.	G	T	.	.	MAF_INRAE=4.167;MAF_USDA=4.918
NC_035096.1	35893823	.	C	T	.	.	MAF_INRAE=18.421;MAF_USDA=6.25
NC_035096.1	35893824	.	G	T	.	.	MAF_INRAE=2.5
NC_035096.1	35893838	.	G	T	.	.	MAF_USDA=20.833
NC_035096.1	35893860	.	A	G	.	.	MAF_USDA=2.459
NC_035096.1	35893862	.	A	T	.	.	MAF_USDA=6.25
NC_035096.1	35893867	.	T	C	.	.	MAF_USDA=18.75
NC_035096.1	35893894	.	T	A	.	.	MAF_USDA=20.833
NC_035096.1	35893959	.	A	T	.	.	MAF_USDA=23.529
NC_035096.1	35893988	.	A	T	.	.	MAF_USDA=14.583
NC_035096.1	35894000	.	C	T	.	.	MAF_USDA=6.25
NC_035096.1	35894001	.	C	A	.	.	MAF_USDA=8.333
NC_035096.1	35894146	.	CCC	CCA	.	.	MAF_USDA=30.435
NC_035096.1	35894187	.	A	C	.	.	MAF_USDA=25.0
NC_035096.1	35894194	.	G	A	.	.	MAF_USDA=21.739
NC_035096.1	35894424	.	C	G	.	.	MAF_USDA=22.917
NC_035096.1	35894495	.	T	C	.	.	MAF_INRAE=5.263
NC_035096.1	35894503	.	G	A	.	.	MAF_USDA=4.918
NC_035096.1	35894506	.	T	G	.	.	MAF_INRAE=5.263;MAF_USDA=8.235
NC_035096.1	35894558	.	C	A	.	.	MAF_USDA=3.279
NC_035096.1	35894596	.	G	A	.	.	MAF_INRAE=5.0;MAF_USDA=3.279
NC_035096.1	35894625	.	C	T	.	.	MAF_INRAE=5.0;MAF_USDA=3.279
NC_035096.1	35894671	.	T	A	.	.	MAF_USDA=5.882
NC_035096.1	35894768	.	T	G	.	.	MAF_INRAE=10.526;MAF_USDA=5.738
NC_035096.1	35894795	.	C	T	.	.	MAF_INRAE=18.987;MAF_USDA=7.059
NC_035096.1	35894807	.	G	A	.	.	MAF_INRAE=10.127;MAF_USDA=25.294
NC_035096.1	35894859	.	T	A	.	.	MAF_INRAE=4.167;MAF_USDA=4.118
NC_035096.1	35894881	.	C	T	.	.	MAF_INRAE=39.474;MAF_USDA=33.529
NC_035096.1	35894902	.	C	T	.	.	MAF_INRAE=7.895;MAF_USDA=6.557
NC_035096.1	35894924	.	C	G	.	.	MAF_USDA=3.279
NC_035096.1	35894957	.	G	A	.	.	MAF_INRAE=7.895
NC_035096.1	35895144	.	T	C	.	.	MAF_INRAE=2.632
NC_035096.1	35895223	.	A	T	.	.	MAF_USDA=50.0
NC_035096.1	35895274	.	T	A	.	.	MAF_USDA=34.706
NC_035096.1	35895298	.	T	G	.	.	MAF_USDA=6.25
NC_035096.1	35895310	.	C	T	.	.	MAF_USDA=41.176
NC_035096.1	35895324	.	G	T	.	.	MAF_USDA=1.639
NC_035096.1	35895423	.	C	T	.	.	MAF_INRAE=41.772;MAF_USDA=37.5
NC_035096.1	35895428	.	C	A	.	.	MAF_INRAE=32.911;MAF_USDA=45.833
NC_035096.1	35895494	.	G	T	.	.	MAF_USDA=8.235
NC_035096.1	35895541	.	A	C	.	.	MAF_USDA=6.557
NC_035096.1	35895568	.	C	T	.	.	MAF_INRAE=21.053
NC_035096.1	35895603	.	A	G	.	.	MAF_USDA=1.639
NC_035096.1	35895645	.	T	G	.	.	MAF_INRAE=5.0;MAF_USDA=1.639
NC_035096.1	35895665	.	G	A	.	.	MAF_USDA=4.918
NC_035096.1	35895712	.	A	C	.	.	MAF_USDA=2.459
NC_035096.1	35895714	.	A	G	.	.	MAF_USDA=7.647
NC_035096.1	35895811	.	T	G	.	.	MAF_INRAE=42.405;MAF_USDA=43.529
NC_035096.1	35895837	.	T	C	.	.	MAF_INRAE=31.646;MAF_USDA=49.412
NC_035096.1	35895854	.	T	G	.	.	MAF_INRAE=31.646;MAF_USDA=47.059
NC_035096.1	35895892	.	C	A	.	.	MAF_INRAE=4.43;MAF_USDA=7.647
NC_035096.1	35895904	.	C	T	.	.	MAF_INRAE=4.43;MAF_USDA=18.824
NC_035096.1	35895912	.	T	C	.	.	MAF_USDA=3.279
NC_035096.1	35895936	.	T	C	.	.	MAF_INRAE=5.833
NC_035096.1	35895975	.	A	G	.	.	MAF_USDA=4.098
NC_035096.1	35895987	.	T	G	.	.	MAF_USDA=4.918
NC_035096.1	35896038	.	C	T	.	.	MAF_INRAE=36.076;MAF_USDA=45.882
NC_035096.1	35896141	.	G	T	.	.	MAF_INRAE=32.911;MAF_USDA=30.0
NC_035096.1	35896144	.	A	C	.	.	MAF_INRAE=14.167;MAF_USDA=26.471
NC_035096.1	35896150	.	A	G	.	.	MAF_INRAE=23.418
NC_035096.1	35896157	.	C	A	.	.	MAF_USDA=22.917
NC_035096.1	35896165	.	A	T	.	.	MAF_INRAE=5.0;MAF_USDA=4.098
NC_035096.1	35896175	.	A	C	.	.	MAF_USDA=3.279
NC_035096.1	35896179	.	A	C	.	.	MAF_USDA=1.639
NC_035096.1	35896202	.	A	T	.	.	MAF_USDA=3.279
NC_035096.1	35896235	.	T	A	.	.	MAF_USDA=5.294
NC_035096.1	35896236	.	T	A	.	.	MAF_USDA=5.294
NC_035096.1	35896238	.	G	T	.	.	MAF_USDA=5.294
NC_035096.1	35896243	.	T	G	.	.	MAF_USDA=1.639
NC_035096.1	35896256	.	G	T	.	.	MAF_USDA=31.176
NC_035096.1	35896258	.	C	A	.	.	MAF_USDA=1.639
NC_035096.1	35896264	.	A	T	.	.	MAF_USDA=1.639
NC_035096.1	35896265	.	A	G	.	.	MAF_USDA=1.639
NC_035096.1	35896301	.	A	C	.	.	MAF_INRAE=14.167;MAF_USDA=30.588
NC_035096.1	35896308	.	A	T	.	.	MAF_INRAE=18.987;MAF_USDA=8.235
NC_035096.1	35896311	.	G	A	.	.	MAF_INRAE=18.333;MAF_USDA=8.235
NC_035096.1	35896319	.	G	T	.	.	MAF_INRAE=18.987;MAF_USDA=6.471
NC_035096.1	35896323	.	T	G	.	.	MAF_USDA=4.918
NC_035096.1	35896326	.	C	A	.	.	MAF_USDA=20.833
NC_035096.1	35896329	.	A	G	.	.	MAF_USDA=20.833
NC_035096.1	35896350	.	A	G	.	.	MAF_INRAE=21.053
NC_035096.1	35896351	.	G	T	.	.	MAF_INRAE=15.833;MAF_USDA=30.0
NC_035096.1	35896368	.	A	G	.	.	MAF_INRAE=41.772;MAF_USDA=32.353
NC_035096.1	35896412	.	A	C	.	.	MAF_USDA=1.639
NC_035096.1	35896469	.	C	T	.	.	MAF_INRAE=13.333;MAF_USDA=29.412
NC_035096.1	35896476	.	C	T	.	.	MAF_USDA=3.279
NC_035096.1	35896482	.	C	T	.	.	MAF_USDA=1.639
NC_035096.1	35896496	.	T	A	.	.	MAF_USDA=8.235
NC_035096.1	35896508	.	G	T	.	.	MAF_INRAE=23.418;MAF_USDA=14.118
NC_035096.1	35896567	.	C	T	.	.	MAF_INRAE=21.519;MAF_USDA=4.118
NC_035096.1	35896572	.	C	T	.	.	MAF_USDA=22.917
NC_035096.1	35896573	.	G	A	.	.	MAF_INRAE=24.051;MAF_USDA=13.529
NC_035096.1	35896596	.	T	C	.	.	MAF_INRAE=7.595;MAF_USDA=9.412
NC_035096.1	35896621	.	G	A	.	.	MAF_INRAE=24.051;MAF_USDA=14.118
NC_035096.1	35896626	.	G	A	.	.	MAF_INRAE=24.051;MAF_USDA=14.118
NC_035096.1	35897074	.	G	T	.	.	MAF_USDA=2.459
NC_035096.1	35897099	.	T	G	.	.	MAF_USDA=1.639
NC_035096.1	35897100	.	T	G	.	.	MAF_INRAE=44.304;MAF_USDA=32.941
NC_035096.1	35897101	.	A	G	.	.	MAF_INRAE=48.333;MAF_USDA=32.353
NC_035096.1	35897125	.	A	G	.	.	MAF_USDA=3.279
NC_035096.1	35897126	.	C	T	.	.	MAF_INRAE=46.203;MAF_USDA=38.235
NC_035096.1	35897138	.	G	A	.	.	MAF_INRAE=45.57;MAF_USDA=37.059
NC_035096.1	35897154	.	G	T	.	.	MAF_INRAE=2.5
NC_035096.1	35897182	.	T	G	.	.	MAF_INRAE=32.911;MAF_USDA=36.905
NC_035096.1	35897186	.	T	A	.	.	MAF_INRAE=35.0;MAF_USDA=37.5
NC_035096.1	35897195	.	A	G	.	.	MAF_INRAE=21.519;MAF_USDA=30.0
NC_035096.1	35897207	.	T	A	.	.	MAF_USDA=1.639
NC_035096.1	35897271	.	G	A	.	.	MAF_INRAE=18.987;MAF_USDA=7.059
NC_035096.1	35897313	.	C	T	.	.	MAF_INRAE=18.987;MAF_USDA=7.059
NC_035096.1	35897316	.	T	A	.	.	MAF_INRAE=23.418;MAF_USDA=14.118
NC_035096.1	35897321	.	G	A	.	.	MAF_USDA=22.917
NC_035096.1	35897425	.	G	A	.	.	MAF_INRAE=23.418;MAF_USDA=13.529
NC_035096.1	35897429	.	T	C	.	.	MAF_USDA=2.459
NC_035096.1	35897467	.	A	G	.	.	MAF_USDA=22.917
NC_035096.1	35897479	.	A	C	.	.	MAF_USDA=22.917
NC_035096.1	35897507	.	T	C	.	.	MAF_INRAE=44.304;MAF_USDA=30.723
NC_035096.1	35897528	.	G	A	.	.	MAF_INRAE=10.759;MAF_USDA=8.333
NC_035096.1	35897556	.	A	T	.	.	MAF_USDA=8.333
NC_035096.1	35897593	.	C	A	.	.	MAF_INRAE=15.789;MAF_USDA=4.167
NC_035096.1	35897595	.	C	A	.	.	MAF_USDA=3.333
NC_035096.1	35897628	.	A	C	.	.	MAF_INRAE=20.886;MAF_USDA=7.647
NC_035096.1	35897670	.	G	A	.	.	MAF_USDA=22.917
NC_035096.1	35897677	.	C	A	.	.	MAF_USDA=22.917
NC_035096.1	35897709	.	G	A	.	.	MAF_INRAE=22.152;MAF_USDA=47.059
NC_035096.1	35897733	.	C	T	.	.	MAF_USDA=14.583
NC_035096.1	35902318	.	A	G	.	.	MAF_USDA=10.656
NC_035096.1	35902377	.	T	A	.	.	MAF_INRAE=15.823;MAF_USDA=7.738
NC_035096.1	35902378	.	G	T	.	.	MAF_INRAE=15.0
NC_035096.1	35902399	.	A	G	.	.	MAF_INRAE=2.5
NC_035096.1	35902408	.	A	C	.	.	MAF_INRAE=4.43;MAF_USDA=6.548
NC_035096.1	35902411	.	G	T	.	.	MAF_INRAE=18.354;MAF_USDA=16.071
NC_035096.1	35902466	.	G	A	.	.	MAF_INRAE=5.263;MAF_USDA=5.294
NC_035096.1	35902511	.	T	C	.	.	MAF_USDA=10.833
NC_035096.1	35902547	.	C	T	.	.	MAF_USDA=2.459
NC_035096.1	35902564	.	C	A	.	.	MAF_INRAE=1.667
NC_035096.1	35902577	.	A	G	.	.	MAF_USDA=27.647
NC_035096.1	35902670	.	T	C	.	.	MAF_INRAE=10.526;MAF_USDA=14.118
NC_035096.1	35902678	.	G	A	.	.	MAF_USDA=4.918
NC_035096.1	35902681	.	T	A	.	.	MAF_USDA=6.25
NC_035096.1	35902711	.	G	T	.	.	MAF_USDA=1.639
NC_035096.1	35902714	.	T	A	.	.	MAF_USDA=45.833
NC_035096.1	35905115	.	T	G	.	.	MAF_USDA=13.253
NC_035096.1	35905119	.	G	A	.	.	MAF_USDA=28.313
NC_035096.1	35905126	.	T	A	.	.	MAF_USDA=10.843
NC_035096.1	35905145	.	G	A	.	.	MAF_USDA=2.542
NC_035096.1	35905152	.	C	T	.	.	MAF_INRAE=10.526;MAF_USDA=5.932
NC_035096.1	35905156	.	C	A	.	.	MAF_USDA=15.06
NC_035096.1	35905162	.	T	A	.	.	MAF_INRAE=15.0;MAF_USDA=6.25
NC_035096.1	35905167	.	A	G	.	.	MAF_INRAE=10.526
NC_035096.1	35905178	.	C	T	.	.	MAF_INRAE=5.263
NC_035096.1	35905181	.	G	A	.	.	MAF_USDA=18.75
NC_035096.1	35905235	.	G	A	.	.	MAF_USDA=9.639
NC_035096.1	35905290	.	A	T	.	.	MAF_INRAE=20.886;MAF_USDA=7.229
NC_035096.1	35905307	.	T	G	.	.	MAF_INRAE=10.759;MAF_USDA=4.217
NC_035096.1	35905344	.	G	T	.	.	MAF_INRAE=5.833
NC_035096.1	35905373	.	G	T	.	.	MAF_INRAE=22.785;MAF_USDA=5.932
NC_035096.1	35905431	.	C	T	.	.	MAF_INRAE=4.43;MAF_USDA=34.94
NC_035096.1	35905466	.	C	T	.	.	MAF_INRAE=5.0
NC_035096.1	35905508	.	G	T	.	.	MAF_USDA=14.583
NC_035096.1	35905575	.	C	T	.	.	MAF_USDA=5.422
NC_035096.1	35905599	.	A	G	.	.	MAF_USDA=34.337
NC_035096.1	35905642	.	T	G	.	.	MAF_INRAE=43.671;MAF_USDA=27.711
NC_035096.1	35905697	.	A	G	.	.	MAF_INRAE=10.526;MAF_USDA=5.932
NC_035096.1	35905699	.	G	A	.	.	MAF_USDA=5.932
NC_035096.1	35905725	.	T	A	.	.	MAF_INRAE=5.263;MAF_USDA=4.217
NC_035096.1	35905759	.	T	C	.	.	MAF_USDA=1.724
NC_035096.1	35905790	.	C	A	.	.	MAF_INRAE=10.526;MAF_USDA=1.724
NC_035096.1	35906275	.	T	C	.	.	MAF_USDA=13.636
NC_035096.1	35906302	.	C	T	.	.	MAF_USDA=14.024
NC_035096.1	35906309	.	C	A	.	.	MAF_USDA=27.439
NC_035096.1	35906373	.	G	C	.	.	MAF_USDA=6.034
NC_035096.1	35906384	.	C	T	.	.	MAF_USDA=6.707
NC_035096.1	35906541	.	T	G	.	.	MAF_USDA=6.034
NC_035096.1	35906572	.	G	A	.	.	MAF_USDA=1.724
NC_035096.1	35906871	.	G	A	.	.	MAF_USDA=35.417
NC_035096.1	35910930	.	C	T	.	.	MAF_USDA=7.647
NC_035096.1	35910931	.	A	T	.	.	MAF_USDA=1.639
NC_035096.1	35910932	.	T	G	.	.	MAF_USDA=1.639
NC_035096.1	35910998	.	C	T	.	.	MAF_INRAE=3.333
NC_035096.1	35911133	.	T	C	.	.	MAF_INRAE=20.886;MAF_USDA=6.25
NC_035096.1	35911155	.	G	A	.	.	MAF_INRAE=23.418;MAF_USDA=6.557
NC_035096.1	35911206	.	G	A	.	.	MAF_USDA=4.167
NC_035096.1	35911233	.	C	A	.	.	MAF_INRAE=19.62;MAF_USDA=7.059
NC_035096.1	35911390	.	A	G	.	.	MAF_USDA=22.917
NC_035096.1	35915238	.	C	T	.	.	MAF_USDA=27.083
NC_035096.1	35915299	.	T	A	.	.	MAF_USDA=7.647
NC_035096.1	35915312	.	A	G	.	.	MAF_INRAE=21.053;MAF_USDA=2.941
NC_035096.1	35915380	.	G	A	.	.	MAF_INRAE=8.228;MAF_USDA=16.471
NC_035096.1	35915414	.	T	C	.	.	MAF_INRAE=23.418;MAF_USDA=13.934
NC_035096.1	35915519	.	T	A	.	.	MAF_USDA=1.639
NC_035096.1	35915530	.	C	T	.	.	MAF_USDA=27.083
NC_035096.1	35915531	.	G	T	.	.	MAF_USDA=27.083
NC_035096.1	35915632	.	T	G	.	.	MAF_INRAE=24.684;MAF_USDA=38.824
NC_035096.1	35915640	.	C	T	.	.	MAF_INRAE=6.962;MAF_USDA=15.294
NC_035096.1	35915642	.	A	C	.	.	MAF_INRAE=4.167;MAF_USDA=15.294
NC_035096.1	35915649	.	G	A	.	.	MAF_INRAE=26.582
NC_035096.1	35915674	.	A	C	.	.	MAF_INRAE=7.595;MAF_USDA=30.588
NC_035096.1	35915687	.	C	A	.	.	MAF_USDA=2.459
NC_035096.1	35915692	.	G	A	.	.	MAF_INRAE=25.949;MAF_USDA=9.836
NC_035096.1	35915703	.	T	A	.	.	MAF_USDA=1.639
NC_035096.1	35915710	.	G	A	.	.	MAF_INRAE=11.392;MAF_USDA=21.176
NC_035096.1	35915810	.	A	T	.	.	MAF_INRAE=28.481;MAF_USDA=15.882
NC_035096.1	35915814	.	A	G	.	.	MAF_INRAE=25.833;MAF_USDA=15.882
NC_035096.1	35915821	.	G	C	.	.	MAF_INRAE=28.481;MAF_USDA=17.059
NC_035096.1	35915872	.	G	A	.	.	MAF_INRAE=27.215;MAF_USDA=16.471
NC_035096.1	35915902	.	G	A	.	.	MAF_INRAE=6.329;MAF_USDA=14.706
NC_035096.1	35915997	.	A	T	.	.	MAF_USDA=7.059
NC_035096.1	35916008	.	A	G	.	.	MAF_USDA=8.235
NC_035096.1	35916043	.	T	C	.	.	MAF_INRAE=6.667
NC_035096.1	35916048	.	G	C	.	.	MAF_USDA=27.869
NC_035096.1	35916049	.	C	T	.	.	MAF_INRAE=12.5;MAF_USDA=23.529
NC_035096.1	35916052	.	T	A	.	.	MAF_INRAE=12.5;MAF_USDA=23.529
NC_035096.1	35916111	.	A	T	.	.	MAF_INRAE=5.263;MAF_USDA=25.294
NC_035096.1	35916112	.	T	A	.	.	MAF_USDA=26.471
NC_035096.1	35916129	.	G	T	.	.	MAF_USDA=6.471
NC_035096.1	35916182	.	T	C	.	.	MAF_INRAE=5.263;MAF_USDA=25.882
NC_035096.1	35916217	.	C	T	.	.	MAF_USDA=41.667
NC_035096.1	35916246	.	C	T	.	.	MAF_INRAE=42.105;MAF_USDA=21.765
NC_035096.1	35916274	.	G	C	.	.	MAF_USDA=6.557
NC_035096.1	35916343	.	T	C	.	.	MAF_INRAE=4.43;MAF_USDA=25.294
NC_035096.1	35916405	.	T	G	.	.	MAF_INRAE=32.278;MAF_USDA=37.5
NC_035096.1	35916457	.	C	T	.	.	MAF_USDA=25.904
NC_035096.1	35916468	.	A	G	.	.	MAF_USDA=1.639
NC_035096.1	35916472	.	T	C	.	.	MAF_USDA=25.904
NC_035096.1	35916568	.	A	G	.	.	MAF_USDA=3.279
NC_035096.1	35916677	.	C	G	.	.	MAF_USDA=1.639
NC_035096.1	35916766	.	A	G	.	.	MAF_USDA=25.0
NC_035096.1	35916802	.	C	G	.	.	MAF_USDA=31.928
NC_035096.1	35916810	.	C	T	.	.	MAF_USDA=31.928
NC_035096.1	35916819	.	C	T	.	.	MAF_USDA=9.836
NC_035096.1	35917047	.	G	A	.	.	MAF_INRAE=5.263;MAF_USDA=18.235
NC_035096.1	35917070	.	A	G	.	.	MAF_INRAE=26.316;MAF_USDA=44.706
NC_035096.1	35917192	.	A	G	.	.	MAF_INRAE=5.263
NC_035096.1	35917226	.	A	T	.	.	MAF_USDA=8.333
NC_035096.1	35917232	.	G	T	.	.	MAF_USDA=5.085
NC_035096.1	35917256	.	T	C	.	.	MAF_INRAE=10.526;MAF_USDA=5.932
NC_035096.1	35917258	.	C	T	.	.	MAF_USDA=44.643
NC_035096.1	35917330	.	C	G	.	.	MAF_USDA=28.235
NC_035096.1	35917365	.	T	C	.	.	MAF_USDA=3.279
NC_035096.1	35917383	.	C	T	.	.	MAF_USDA=2.459
NC_035096.1	35918373	.	G	A	.	.	MAF_USDA=43.75
NC_035096.1	35918603	.	G	C	.	.	MAF_INRAE=5.263;MAF_USDA=7.377
NC_035096.1	35918622	.	A	C	.	.	MAF_INRAE=7.5;MAF_USDA=2.353
NC_035096.1	35918640	.	C	G	.	.	MAF_INRAE=21.053;MAF_USDA=22.917
NC_035096.1	35918641	.	A	T	.	.	MAF_USDA=5.294
NC_035096.1	35918674	.	C	A	.	.	MAF_USDA=23.77
NC_035096.1	35918675	.	C	A	.	.	MAF_USDA=23.77
NC_035096.1	35918752	.	C	T	.	.	MAF_USDA=10.656
NC_035096.1	35918772	.	T	G	.	.	MAF_INRAE=42.405;MAF_USDA=45.294
NC_035096.1	35918835	.	G	A	.	.	MAF_INRAE=43.671;MAF_USDA=26.471
NC_035096.1	35918875	.	C	A	.	.	MAF_INRAE=25.949;MAF_USDA=7.377
NC_035096.1	35918876	.	A	T	.	.	MAF_INRAE=30.833;MAF_USDA=7.377
NC_035096.1	35918895	.	T	C	.	.	MAF_USDA=2.353
NC_035096.1	35918927	.	T	G	.	.	MAF_INRAE=4.167;MAF_USDA=5.738
NC_035096.1	35918946	.	T	C	.	.	MAF_INRAE=42.405;MAF_USDA=27.647
NC_035096.1	35919150	.	C	T	.	.	MAF_USDA=1.639
NC_035096.1	35919228	.	G	A	.	.	MAF_USDA=6.548
NC_035096.1	35919727	.	G	A	.	.	MAF_USDA=1.639
NC_035096.1	35919848	.	G	A	.	.	MAF_USDA=12.941
NC_035096.1	35919861	.	C	T	.	.	MAF_USDA=3.279
NC_035096.1	35919908	.	C	A	.	.	MAF_USDA=1.639
NC_035096.1	35919988	.	G	A	.	.	MAF_USDA=3.279
NC_035096.1	35920014	.	T	C	.	.	MAF_USDA=3.529
NC_035096.1	35920024	.	C	T	.	.	MAF_USDA=4.348
NC_035096.1	35920035	.	A	C	.	.	MAF_USDA=39.583
NC_035096.1	35920167	.	T	G	.	.	MAF_USDA=27.083
NC_035096.1	35920168	.	C	A	.	.	MAF_USDA=25.0
NC_035096.1	35920208	.	T	C	.	.	MAF_USDA=25.0
NC_035096.1	35920214	.	G	T	.	.	MAF_USDA=1.695
NC_035096.1	35920257	.	T	G	.	.	MAF_USDA=11.017
NC_035096.1	35920392	.	T	G	.	.	MAF_USDA=30.588
NC_035096.1	35920415	.	G	A	.	.	MAF_INRAE=3.333
NC_035096.1	35920429	.	C	T	.	.	MAF_USDA=28.235
NC_035096.1	35920447	.	C	T	.	.	MAF_USDA=10.656
NC_035096.1	35920461	.	G	T	.	.	MAF_USDA=25.0
NC_035096.1	35920473	.	G	T	.	.	MAF_USDA=2.353
NC_035096.1	35920520	.	G	T	.	.	MAF_USDA=29.167
NC_035096.1	35920538	.	G	C	.	.	MAF_USDA=22.917
NC_035096.1	35920578	.	G	T	.	.	MAF_USDA=14.583
NC_035096.1	35924667	.	G	C	.	.	MAF_INRAE=2.632
NC_035096.1	35924723	.	G	A	.	.	MAF_USDA=1.667
NC_035096.1	35924828	.	G	T	.	.	MAF_USDA=1.639
NC_035096.1	35924903	.	T	G	.	.	MAF_INRAE=43.038;MAF_USDA=42.941
NC_035096.1	35925033	.	G	A	.	.	MAF_INRAE=10.0;MAF_USDA=29.167
NC_035096.1	35925048	.	C	T	.	.	MAF_USDA=6.557
NC_035096.1	35925100	.	T	G	.	.	MAF_INRAE=2.5;MAF_USDA=4.918
NC_035096.1	35925286	.	C	A	.	.	MAF_INRAE=6.667
NC_035096.1	35932264	.	A	C	.	.	MAF_USDA=2.459
NC_035096.1	35932319	.	C	T	.	.	MAF_INRAE=26.316;MAF_USDA=15.294
NC_035096.1	35932320	.	G	A	.	.	MAF_USDA=14.118
NC_035096.1	35932339	.	C	T	.	.	MAF_INRAE=21.053;MAF_USDA=4.098
NC_035096.1	35932380	.	T	C	.	.	MAF_USDA=28.235
NC_035096.1	35932383	.	G	A	.	.	MAF_USDA=2.459
NC_035096.1	35932519	.	G	A	.	.	MAF_INRAE=5.263
NC_035096.1	35932566	.	A	T	.	.	MAF_INRAE=4.167;MAF_USDA=12.5
NC_035096.1	35932589	.	G	A	.	.	MAF_INRAE=26.582;MAF_USDA=20.0
NC_035096.1	35932617	.	T	C	.	.	MAF_USDA=1.667
NC_035096.1	35932644	.	A	G	.	.	MAF_INRAE=5.833;MAF_USDA=1.19
NC_035096.1	35932684	.	T	A	.	.	MAF_INRAE=5.263
NC_035096.1	35932716	.	A	G	.	.	MAF_USDA=50.0
NC_035096.1	35932737	.	T	C	.	.	MAF_INRAE=30.0
NC_035096.1	35932787	.	T	A	.	.	MAF_USDA=20.833
NC_035096.1	35932816	.	C	T	.	.	MAF_USDA=35.417
NC_035096.1	35933025	.	A	C	.	.	MAF_USDA=5.294
NC_035096.1	35933052	.	C	T	.	.	MAF_USDA=11.176
NC_035096.1	35933066	.	C	A	.	.	MAF_USDA=31.176
NC_035096.1	35933073	.	T	C	.	.	MAF_USDA=32.353
NC_035096.1	35933116	.	G	A	.	.	MAF_INRAE=47.368;MAF_USDA=41.765
NC_035096.1	35933142	.	T	A	.	.	MAF_USDA=1.639
NC_035096.1	35933167	.	T	A	.	.	MAF_USDA=1.639
NC_035096.1	35933209	.	C	T	.	.	MAF_INRAE=28.481;MAF_USDA=15.476
NC_035096.1	35933300	.	G	C	.	.	MAF_INRAE=5.263
NC_035096.1	35933301	.	G	A	.	.	MAF_INRAE=5.833;MAF_USDA=29.167
NC_035096.1	35933334	.	G	C	.	.	MAF_USDA=2.459
NC_035096.1	35933374	.	G	A	.	.	MAF_INRAE=8.861;MAF_USDA=14.706
NC_035096.1	35933381	.	T	A	.	.	MAF_INRAE=28.481;MAF_USDA=21.176
NC_035096.1	35933430	.	G	A	.	.	MAF_INRAE=21.053;MAF_USDA=3.279
NC_035096.1	35933434	.	C	T	.	.	MAF_INRAE=11.392;MAF_USDA=15.882
NC_035096.1	35933448	.	A	G	.	.	MAF_INRAE=21.053
NC_035096.1	35933450	.	T	A	.	.	MAF_INRAE=30.0
NC_035096.1	35933467	.	A	G	.	.	MAF_INRAE=11.392;MAF_USDA=14.881
NC_035096.1	35933479	.	G	T	.	.	MAF_USDA=10.417
NC_035096.1	35933488	.	G	A	.	.	MAF_USDA=5.738
NC_035096.1	35933593	.	C	T	.	.	MAF_USDA=1.639
NC_035096.1	35933598	.	C	A	.	.	MAF_INRAE=5.833;MAF_USDA=13.529
NC_035096.1	35933625	.	C	T	.	.	MAF_USDA=8.333
NC_035096.1	35933632	.	C	A	.	.	MAF_USDA=33.333
NC_035096.1	35933981	.	A	G	.	.	MAF_USDA=23.913
NC_035096.1	35934080	.	C	G	.	.	MAF_INRAE=13.291;MAF_USDA=22.353
NC_035096.1	35934081	.	G	C	.	.	MAF_USDA=10.417
NC_035096.1	35934105	.	A	T	.	.	MAF_INRAE=11.392;MAF_USDA=15.882
NC_035096.1	35934324	.	C	T	.	.	MAF_INRAE=28.481;MAF_USDA=18.824
NC_035096.1	35934359	.	G	A	.	.	MAF_INRAE=27.848;MAF_USDA=14.706
NC_035096.1	35934469	.	C	T	.	.	MAF_USDA=6.557
NC_035096.1	35934475	.	T	C	.	.	MAF_USDA=2.459
NC_035096.1	35934548	.	C	T	.	.	MAF_INRAE=5.833;MAF_USDA=14.118
NC_035096.1	35934556	.	T	A	.	.	MAF_INRAE=5.833;MAF_USDA=13.529
NC_035096.1	35934565	.	C	T	.	.	MAF_INRAE=5.263
NC_035096.1	35934577	.	C	T	.	.	MAF_INRAE=2.5
NC_035096.1	35934579	.	C	A	.	.	MAF_INRAE=2.5
NC_035096.1	35934594	.	T	G	.	.	MAF_INRAE=27.848;MAF_USDA=17.647
NC_035096.1	35934611	.	G	A	.	.	MAF_USDA=7.647
NC_035096.1	35934612	.	C	A	.	.	MAF_USDA=7.647
NC_035096.1	35934650	.	G	C	.	.	MAF_INRAE=13.924;MAF_USDA=11.31
NC_035096.1	35934690	.	C	T	.	.	MAF_USDA=5.833
NC_035096.1	35934716	.	G	A	.	.	MAF_USDA=33.333
NC_035096.1	35934772	.	T	C	.	.	MAF_INRAE=26.316;MAF_USDA=15.882
NC_035096.1	35934802	.	T	A	.	.	MAF_INRAE=26.316;MAF_USDA=15.882
NC_035096.1	35934818	.	A	G	.	.	MAF_INRAE=28.947;MAF_USDA=34.706
NC_035096.1	35934901	.	G	A	.	.	MAF_USDA=14.118
NC_035096.1	35934902	.	C	A	.	.	MAF_USDA=10.417
NC_035096.1	35934947	.	C	T	.	.	MAF_INRAE=26.316;MAF_USDA=10.588
NC_035096.1	35934953	.	A	C	.	.	MAF_INRAE=26.316;MAF_USDA=32.941
NC_035096.1	35935724	.	T	C	.	.	MAF_INRAE=21.053;MAF_USDA=11.176
NC_035096.1	35935792	.	G	A	.	.	MAF_USDA=4.098
NC_035096.1	35935872	.	A	T	.	.	MAF_INRAE=40.506;MAF_USDA=48.235
NC_035096.1	35936026	.	G	T	.	.	MAF_INRAE=43.671;MAF_USDA=36.471
NC_035096.1	35936058	.	A	T	.	.	MAF_INRAE=5.263
NC_035096.1	35936093	.	G	A	.	.	MAF_INRAE=21.519;MAF_USDA=33.529
NC_035096.1	35936140	.	C	T	.	.	MAF_INRAE=5.263
NC_035096.1	35936234	.	G	A	.	.	MAF_USDA=9.836
NC_035096.1	35936255	.	C	G	.	.	MAF_USDA=4.706
NC_035096.1	35936257	.	A	C	.	.	MAF_INRAE=40.506;MAF_USDA=48.824
NC_035096.1	35936329	.	T	C	.	.	MAF_INRAE=41.139;MAF_USDA=50.0
NC_035096.1	35936451	.	C	A	.	.	MAF_INRAE=41.139;MAF_USDA=18.75
NC_035096.1	35936452	.	A	G	.	.	MAF_INRAE=47.5
NC_035096.1	35936456	.	T	A	.	.	MAF_INRAE=47.5;MAF_USDA=18.75
NC_035096.1	35936469	.	T	C	.	.	MAF_INRAE=4.167
NC_035096.1	35936470	.	A	G	.	.	MAF_INRAE=5.263
NC_035096.1	35936476	.	C	T	.	.	MAF_INRAE=47.5;MAF_USDA=48.824
NC_035096.1	35936515	.	G	A	.	.	MAF_USDA=9.836
NC_035096.1	35936563	.	C	T	.	.	MAF_INRAE=3.165;MAF_USDA=5.882
NC_035096.1	35936596	.	C	A	.	.	MAF_INRAE=5.263
NC_035096.1	35936599	.	C	T	.	.	MAF_INRAE=14.557;MAF_USDA=10.119
NC_035096.1	35936605	.	A	C	.	.	MAF_INRAE=14.557;MAF_USDA=8.235
NC_035096.1	35936606	.	T	C	.	.	MAF_INRAE=10.833;MAF_USDA=9.412
NC_035096.1	35936618	.	C	G	.	.	MAF_INRAE=37.975;MAF_USDA=15.294
NC_035096.1	35936635	.	C	T	.	.	MAF_INRAE=5.263
NC_035096.1	35936641	.	C	T	.	.	MAF_INRAE=5.263
NC_035096.1	35936675	.	A	T	.	.	MAF_INRAE=13.924;MAF_USDA=14.118
NC_035096.1	35936694	.	A	C	.	.	MAF_INRAE=5.833;MAF_USDA=12.941
NC_035096.1	35936703	.	T	C	.	.	MAF_INRAE=5.263
NC_035096.1	35936742	.	C	T	.	.	MAF_INRAE=37.975;MAF_USDA=27.083
NC_035096.1	35936749	.	T	C	.	.	MAF_INRAE=12.025;MAF_USDA=13.095
NC_035096.1	35936752	.	G	A	.	.	MAF_INRAE=5.0;MAF_USDA=9.167
NC_035096.1	35936771	.	C	A	.	.	MAF_INRAE=4.167
NC_035096.1	35936776	.	C	A	.	.	MAF_INRAE=2.5
NC_035096.1	35936802	.	C	T	.	.	MAF_USDA=5.833
NC_035096.1	35936938	.	G	A	.	.	MAF_USDA=4.268
NC_035096.1	35936956	.	A	T	.	.	MAF_USDA=5.932
NC_035096.1	35936964	.	C	T	.	.	MAF_INRAE=6.667;MAF_USDA=14.634
NC_035096.1	35936994	.	A	T	.	.	MAF_USDA=4.268
NC_035096.1	35937074	.	C	A	.	.	MAF_INRAE=1.667
NC_035096.1	35937119	.	A	C	.	.	MAF_USDA=1.639
NC_035096.1	35937126	.	C	T	.	.	MAF_INRAE=4.167
NC_035096.1	35937148	.	A	T	.	.	MAF_INRAE=3.333
NC_035096.1	35937165	.	T	C	.	.	MAF_USDA=5.932
NC_035096.1	35937177	.	A	C	.	.	MAF_USDA=3.049
NC_035096.1	35937295	.	C	A	.	.	MAF_INRAE=45.833;MAF_USDA=39.13
NC_035096.1	35937347	.	T	C	.	.	MAF_USDA=5.085
NC_035096.1	35937386	.	C	G	.	.	MAF_USDA=2.439
NC_035096.1	35937390	.	C	T	.	.	MAF_USDA=2.542
NC_035096.1	35937406	.	G	C	.	.	MAF_USDA=17.073
NC_035096.1	35937410	.	T	G	.	.	MAF_USDA=2.542
NC_035096.1	35937508	.	G	T	.	.	MAF_INRAE=37.975;MAF_USDA=13.333
NC_035096.1	35937522	.	G	A	.	.	MAF_INRAE=15.789
NC_035096.1	35937688	.	G	T	.	.	MAF_INRAE=5.263;MAF_USDA=20.833
NC_035096.1	35937701	.	T	A	.	.	MAF_USDA=1.639
NC_035096.1	35937774	.	T	A	.	.	MAF_INRAE=5.833
NC_035096.1	35937793	.	T	C	.	.	MAF_INRAE=3.333
NC_035096.1	35937933	.	A	T	.	.	MAF_INRAE=20.253;MAF_USDA=48.235
NC_035096.1	35937944	.	C	T	.	.	MAF_INRAE=40.0;MAF_USDA=17.059
NC_035096.1	35937945	.	G	A	.	.	MAF_INRAE=5.263
NC_035096.1	35938011	.	A	G	.	.	MAF_USDA=7.059
NC_035096.1	35940193	.	T	C	.	.	MAF_INRAE=26.316
NC_035096.1	35940362	.	G	A	.	.	MAF_USDA=20.833
NC_035096.1	35940374	.	A	G	.	.	MAF_USDA=9.322
NC_035096.1	35940377	.	C	T	.	.	MAF_USDA=8.475
NC_035096.1	35940602	.	G	T	.	.	MAF_USDA=1.695
NC_035096.1	35941909	.	G	A	.	.	MAF_USDA=6.522
NC_035096.1	35943592	.	C	T	.	.	MAF_USDA=4.348
NC_035096.1	35943635	.	A	T	.	.	MAF_USDA=5.952
NC_035096.1	35943657	.	A	T	.	.	MAF_INRAE=27.5;MAF_USDA=17.059
NC_035096.1	35943761	.	T	A	.	.	MAF_USDA=4.268
NC_035096.1	35943811	.	T	C	.	.	MAF_INRAE=21.053;MAF_USDA=5.932
NC_035096.1	35943826	.	G	A	.	.	MAF_INRAE=34.177;MAF_USDA=39.157
NC_035096.1	35943885	.	T	C	.	.	MAF_INRAE=1.667
NC_035096.1	35943893	.	G	C	.	.	MAF_USDA=5.882
NC_035096.1	35943908	.	A	G	.	.	MAF_INRAE=3.333
NC_035096.1	35943963	.	C	G	.	.	MAF_USDA=1.639
NC_035096.1	35944005	.	T	A	.	.	MAF_INRAE=2.5
NC_035096.1	35944022	.	C	A	.	.	MAF_USDA=4.706
NC_035096.1	35944066	.	T	A	.	.	MAF_USDA=1.639
NC_035096.1	35944101	.	C	G	.	.	MAF_INRAE=1.667;MAF_USDA=1.639
NC_035096.1	35944145	.	G	T	.	.	MAF_USDA=2.459
NC_035096.1	35944151	.	C	A	.	.	MAF_INRAE=3.333;MAF_USDA=14.583
NC_035096.1	35944210	.	A	G	.	.	MAF_INRAE=27.215;MAF_USDA=20.588
NC_035096.1	35944240	.	T	C	.	.	MAF_INRAE=5.0
NC_035096.1	35944304	.	G	A	.	.	MAF_INRAE=50.0;MAF_USDA=33.333
NC_035096.1	35944371	.	G	A	.	.	MAF_USDA=7.647
NC_035096.1	35944372	.	A	G	.	.	MAF_USDA=31.176
NC_035096.1	35944380	.	G	A	.	.	MAF_USDA=27.083
NC_035096.1	35944398	.	A	G	.	.	MAF_USDA=31.25
NC_035096.1	35944421	.	A	G	.	.	MAF_USDA=2.083
NC_035096.1	35944432	.	A	T	.	.	MAF_INRAE=5.263
NC_035096.1	35944500	.	C	T	.	.	MAF_INRAE=5.0
NC_035096.1	35944529	.	C	T	.	.	MAF_USDA=2.459
NC_035096.1	35944545	.	T	C	.	.	MAF_INRAE=43.038;MAF_USDA=16.471
NC_035096.1	35944561	.	T	A	.	.	MAF_INRAE=32.911;MAF_USDA=33.529
NC_035096.1	35944648	.	G	A	.	.	MAF_INRAE=5.833
NC_035096.1	35944746	.	C	T	.	.	MAF_INRAE=13.924;MAF_USDA=22.353
NC_035096.1	35944800	.	C	T	.	.	MAF_USDA=1.639
NC_035096.1	35944847	.	A	T	.	.	MAF_USDA=1.639
NC_035096.1	35944884	.	G	A	.	.	MAF_USDA=5.294
NC_035096.1	35944892	.	T	A	.	.	MAF_INRAE=34.177;MAF_USDA=35.882
NC_035096.1	35944896	.	C	A	.	.	MAF_USDA=2.459
NC_035096.1	35944899	.	T	G	.	.	MAF_INRAE=42.405;MAF_USDA=17.647
NC_035096.1	35944972	.	A	G	.	.	MAF_INRAE=32.911;MAF_USDA=34.706
NC_035096.1	35944981	.	C	T	.	.	MAF_USDA=1.639
NC_035096.1	35944982	.	T	G	.	.	MAF_USDA=1.639
NC_035096.1	35944984	.	G	T	.	.	MAF_USDA=1.639
NC_035096.1	35944994	.	A	T	.	.	MAF_USDA=1.667
NC_035096.1	35945000	.	T	G	.	.	MAF_INRAE=32.278;MAF_USDA=33.929
NC_035096.1	35945009	.	G	T	.	.	MAF_INRAE=21.053;MAF_USDA=4.167
NC_035096.1	35945032	.	C	A	.	.	MAF_USDA=14.583
NC_035096.1	35945036	.	G	T	.	.	MAF_INRAE=31.667;MAF_USDA=50.0
NC_035096.1	35945045	.	G	A	.	.	MAF_USDA=5.952
NC_035096.1	35945070	.	T	A	.	.	MAF_USDA=28.049
NC_035096.1	35945077	.	G	A	.	.	MAF_USDA=28.049
NC_035096.1	35945152	.	A	T	.	.	MAF_USDA=39.583
NC_035096.1	35945214	.	A	G	.	.	MAF_USDA=1.639
NC_035096.1	35945354	.	G	T	.	.	MAF_USDA=1.639
NC_035096.1	35945374	.	C	G	.	.	MAF_INRAE=3.333;MAF_USDA=5.294
NC_035096.1	35945377	.	C	A	.	.	MAF_INRAE=2.5
NC_035096.1	35945394	.	G	C	.	.	MAF_INRAE=3.333;MAF_USDA=12.5
NC_035096.1	35945417	.	G	T	.	.	MAF_USDA=1.667
NC_035096.1	35945418	.	G	T	.	.	MAF_INRAE=26.582;MAF_USDA=12.941
NC_035096.1	35945433	.	A	G	.	.	MAF_USDA=10.417
NC_035096.1	35945440	.	G	A	.	.	MAF_INRAE=41.772;MAF_USDA=38.824
NC_035096.1	35945527	.	A	C	.	.	MAF_INRAE=25.316;MAF_USDA=16.471
NC_035096.1	35945541	.	G	A	.	.	MAF_INRAE=21.053;MAF_USDA=7.377
NC_035096.1	35945581	.	G	A	.	.	MAF_USDA=1.639
NC_035096.1	35945691	.	C	T	.	.	MAF_INRAE=21.053;MAF_USDA=5.738
NC_035096.1	35945833	.	T	A	.	.	MAF_INRAE=4.167;MAF_USDA=8.235
NC_035096.1	35945875	.	G	A	.	.	MAF_INRAE=31.579;MAF_USDA=38.824
NC_035096.1	35945950	.	G	A	.	.	MAF_INRAE=43.038;MAF_USDA=40.588
NC_035096.1	35945957	.	G	T	.	.	MAF_INRAE=43.038;MAF_USDA=40.588
NC_035096.1	35946069	.	G	A	.	.	MAF_USDA=8.824
NC_035096.1	35946108	.	C	T	.	.	MAF_INRAE=42.105;MAF_USDA=17.647
NC_035096.1	35946222	.	T	C	.	.	MAF_USDA=17.059
NC_035096.1	35946243	.	T	C	.	.	MAF_INRAE=13.924;MAF_USDA=22.353
NC_035096.1	35946259	.	C	T	.	.	MAF_INRAE=43.038;MAF_USDA=16.471
NC_035096.1	35946273	.	T	G	.	.	MAF_INRAE=22.785;MAF_USDA=49.412
NC_035096.1	35946322	.	G	T	.	.	MAF_INRAE=15.19;MAF_USDA=26.23
NC_035096.1	35946345	.	G	A	.	.	MAF_USDA=1.765
NC_035096.1	35946353	.	A	T	.	.	MAF_USDA=1.639
NC_035096.1	35946386	.	T	C	.	.	MAF_INRAE=15.19;MAF_USDA=21.176
NC_035096.1	35946454	.	T	G	.	.	MAF_INRAE=47.468;MAF_USDA=32.353
NC_035096.1	35946656	.	C	T	.	.	MAF_USDA=9.836
NC_035096.1	35946688	.	C	T	.	.	MAF_USDA=27.083
NC_035096.1	35946704	.	A	G	.	.	MAF_USDA=43.293
NC_035096.1	35946713	.	G	A	.	.	MAF_USDA=45.833
NC_035096.1	35946726	.	C	T	.	.	MAF_USDA=27.439
NC_035096.1	35946736	.	G	A	.	.	MAF_USDA=29.167
NC_035096.1	35946758	.	G	C	.	.	MAF_USDA=6.25
NC_035096.1	35947865	.	A	T	.	.	MAF_USDA=31.25
NC_035096.1	35947978	.	A	T	.	.	MAF_USDA=9.167
NC_035096.1	35948062	.	A	G	.	.	MAF_USDA=10.588
NC_035096.1	35948092	.	G	T	.	.	MAF_INRAE=3.333;MAF_USDA=5.882
NC_035096.1	35948097	.	T	G	.	.	MAF_INRAE=31.646
NC_035096.1	35948153	.	C	T	.	.	MAF_USDA=10.656
NC_035096.1	35948250	.	A	C	.	.	MAF_INRAE=26.582;MAF_USDA=10.588
NC_035096.1	35948344	.	A	G	.	.	MAF_INRAE=24.051;MAF_USDA=31.765
NC_035096.1	35948374	.	C	T	.	.	MAF_USDA=18.75
NC_035096.1	35948375	.	T	G	.	.	MAF_INRAE=20.886;MAF_USDA=32.941
NC_035096.1	35948386	.	C	A	.	.	MAF_INRAE=46.203
NC_035096.1	35948388	.	T	C	.	.	MAF_USDA=2.459
NC_035096.1	35948451	.	A	C	.	.	MAF_USDA=1.639
NC_035096.1	35948478	.	C	T	.	.	MAF_INRAE=5.263
NC_035096.1	35948480	.	A	G	.	.	MAF_INRAE=18.333;MAF_USDA=38.824
NC_035096.1	35948488	.	A	G	.	.	MAF_INRAE=5.263
NC_035096.1	35948515	.	T	G	.	.	MAF_INRAE=3.333;MAF_USDA=5.882
NC_035096.1	35948529	.	C	T	.	.	MAF_INRAE=17.722;MAF_USDA=45.882
NC_035096.1	35948548	.	C	A	.	.	MAF_INRAE=11.392;MAF_USDA=24.118
NC_035096.1	35948569	.	A	T	.	.	MAF_INRAE=15.823;MAF_USDA=33.529
NC_035096.1	35948579	.	G	T	.	.	MAF_USDA=1.639
NC_035096.1	35948621	.	C	A	.	.	MAF_INRAE=26.316;MAF_USDA=47.647
NC_035096.1	35948624	.	A	T	.	.	MAF_INRAE=6.667;MAF_USDA=17.059
NC_035096.1	35948635	.	G	A	.	.	MAF_INRAE=26.316;MAF_USDA=47.647
NC_035096.1	35948706	.	A	G	.	.	MAF_INRAE=20.886;MAF_USDA=35.714
NC_035096.1	35948754	.	A	T	.	.	MAF_INRAE=3.333
NC_035096.1	35948757	.	T	A	.	.	MAF_INRAE=27.848
NC_035096.1	35948796	.	G	A	.	.	MAF_INRAE=3.333;MAF_USDA=5.294
NC_035096.1	35948878	.	G	T	.	.	MAF_USDA=2.459
NC_035096.1	35948903	.	C	T	.	.	MAF_USDA=4.098
NC_035096.1	35948912	.	A	C	.	.	MAF_USDA=1.639
NC_035096.1	35949028	.	C	T	.	.	MAF_INRAE=5.0
NC_035096.1	35949043	.	A	G	.	.	MAF_USDA=1.639
NC_035096.1	35949123	.	C	T	.	.	MAF_USDA=14.583
NC_035096.1	35949126	.	G	A	.	.	MAF_USDA=2.083
NC_035096.1	35949130	.	G	T	.	.	MAF_USDA=9.836
NC_035096.1	35949141	.	T	C	.	.	MAF_USDA=12.295
NC_035096.1	35949174	.	A	T	.	.	MAF_USDA=12.295
NC_035096.1	35949175	.	A	T	.	.	MAF_USDA=13.115
NC_035096.1	35949190	.	G	A	.	.	MAF_INRAE=21.053
NC_035096.1	35949210	.	A	T	.	.	MAF_USDA=16.393
NC_035096.1	35949211	.	A	T	.	.	MAF_INRAE=3.333
NC_035096.1	35949213	.	A	C	.	.	MAF_INRAE=3.333;MAF_USDA=18.75
NC_035096.1	35949224	.	C	A	.	.	MAF_INRAE=8.228;MAF_USDA=16.667
NC_035096.1	35949228	.	T	A	.	.	MAF_INRAE=2.532
NC_035096.1	35949229	.	T	A	.	.	MAF_INRAE=2.5;MAF_USDA=8.333
NC_035096.1	35949231	.	T	A	.	.	MAF_INRAE=1.667;MAF_USDA=8.333
NC_035096.1	35949248	.	C	A	.	.	MAF_INRAE=7.595;MAF_USDA=16.667
NC_035096.1	35949249	.	C	T	.	.	MAF_INRAE=1.667;MAF_USDA=12.5
NC_035096.1	35949303	.	C	T	.	.	MAF_INRAE=2.632;MAF_USDA=18.75
NC_035096.1	35949321	.	T	C	.	.	MAF_USDA=12.5
NC_035096.1	35949341	.	G	A	.	.	MAF_INRAE=21.053;MAF_USDA=8.824
NC_035096.1	35949357	.	A	G	.	.	MAF_USDA=20.588
NC_035096.1	35949546	.	C	T	.	.	MAF_USDA=3.279
NC_035096.1	35949816	.	T	C	.	.	MAF_USDA=3.279
NC_035096.1	35949827	.	C	T	.	.	MAF_USDA=9.016
NC_035096.1	35949973	.	A	G	.	.	MAF_USDA=4.098
NC_035096.1	35950026	.	T	C	.	.	MAF_INRAE=44.937;MAF_USDA=40.588
NC_035096.1	35950157	.	C	G	.	.	MAF_INRAE=10.526;MAF_USDA=1.639
NC_035096.1	35950195	.	T	A	.	.	MAF_USDA=8.197
NC_035096.1	35951853	.	G	A	.	.	MAF_USDA=35.417
NC_035096.1	35951871	.	T	C	.	.	MAF_USDA=35.417
NC_035096.1	35951881	.	C	T	.	.	MAF_USDA=35.417
NC_035096.1	35951885	.	T	A	.	.	MAF_USDA=35.417
NC_035096.1	35951887	.	T	A	.	.	MAF_USDA=35.417
NC_035096.1	35951939	.	A	T	.	.	MAF_USDA=33.333
NC_035096.1	35952009	.	T	A	.	.	MAF_INRAE=26.582;MAF_USDA=10.0
NC_035096.1	35952019	.	T	A	.	.	MAF_INRAE=2.5;MAF_USDA=1.639
NC_035096.1	35952026	.	C	T	.	.	MAF_USDA=4.918
NC_035096.1	35952042	.	T	C	.	.	MAF_USDA=2.459
NC_035096.1	35952045	.	C	T	.	.	MAF_USDA=2.459
NC_035096.1	35952049	.	C	T	.	.	MAF_USDA=1.639
NC_035096.1	35952052	.	A	T	.	.	MAF_USDA=1.639
NC_035096.1	35952067	.	T	A	.	.	MAF_USDA=4.098
NC_035096.1	35952085	.	T	C	.	.	MAF_INRAE=21.053;MAF_USDA=17.213
NC_035096.1	35952088	.	G	A	.	.	MAF_USDA=16.393
NC_035096.1	35952124	.	C	A	.	.	MAF_USDA=10.588
NC_035096.1	35952127	.	T	C	.	.	MAF_USDA=15.294
NC_035096.1	35952134	.	C	T	.	.	MAF_USDA=22.917
NC_035096.1	35952166	.	G	A	.	.	MAF_USDA=12.048
NC_035096.1	35952169	.	A	C	.	.	MAF_USDA=17.262
NC_035096.1	35952173	.	G	A	.	.	MAF_USDA=5.738
NC_035096.1	35952178	.	A	G	.	.	MAF_INRAE=36.842;MAF_USDA=20.0
NC_035096.1	35952194	.	T	C	.	.	MAF_INRAE=10.833;MAF_USDA=5.738
NC_035096.1	35952201	.	A	G	.	.	MAF_USDA=1.639
NC_035096.1	35952273	.	T	C	.	.	MAF_INRAE=21.053;MAF_USDA=6.557
NC_035096.1	35952274	.	A	G	.	.	MAF_INRAE=32.278;MAF_USDA=35.417
NC_035096.1	35952278	.	T	G	.	.	MAF_USDA=1.639
NC_035096.1	35952332	.	A	T	.	.	MAF_INRAE=34.81
NC_035096.1	35952349	.	C	G	.	.	MAF_INRAE=5.263
NC_035096.1	35952350	.	A	G	.	.	MAF_USDA=2.459
NC_035096.1	35952375	.	T	A	.	.	MAF_USDA=9.836
NC_035096.1	35952393	.	G	A	.	.	MAF_USDA=8.197
NC_035096.1	35952428	.	C	T	.	.	MAF_USDA=2.5
NC_035096.1	35952434	.	C	T	.	.	MAF_USDA=3.333
NC_035096.1	35952520	.	G	A	.	.	MAF_INRAE=21.053;MAF_USDA=10.0
NC_035096.1	35952543	.	A	G	.	.	MAF_INRAE=15.823;MAF_USDA=33.529
NC_035096.1	35952576	.	G	A	.	.	MAF_USDA=1.639
NC_035096.1	35952605	.	G	T	.	.	MAF_INRAE=37.975;MAF_USDA=26.471
NC_035096.1	35952623	.	A	T	.	.	MAF_INRAE=4.167;MAF_USDA=6.557
NC_035096.1	35952665	.	T	G	.	.	MAF_INRAE=5.263;MAF_USDA=10.0
NC_035096.1	35952676	.	T	C	.	.	MAF_INRAE=10.759;MAF_USDA=26.471
NC_035096.1	35952706	.	C	A	.	.	MAF_INRAE=34.81;MAF_USDA=15.882
NC_035096.1	35952708	.	T	C	.	.	MAF_INRAE=34.167;MAF_USDA=15.882
NC_035096.1	35952724	.	A	G	.	.	MAF_USDA=4.918
NC_035096.1	35952735	.	A	C	.	.	MAF_USDA=11.475
NC_035096.1	35952760	.	T	G	.	.	MAF_INRAE=10.0
NC_035096.1	35952774	.	G	A	.	.	MAF_INRAE=34.81;MAF_USDA=15.294
NC_035096.1	35952776	.	A	C	.	.	MAF_INRAE=34.167;MAF_USDA=17.059
NC_035096.1	35952806	.	A	G	.	.	MAF_USDA=1.639
NC_035096.1	35952813	.	G	T	.	.	MAF_USDA=1.639
NC_035096.1	35952817	.	C	T	.	.	MAF_USDA=1.639
NC_035096.1	35952819	.	T	C	.	.	MAF_USDA=1.639
NC_035096.1	35952835	.	G	A	.	.	MAF_INRAE=35.443;MAF_USDA=17.059
NC_035096.1	35952836	.	G	C	.	.	MAF_INRAE=6.667;MAF_USDA=27.647
NC_035096.1	35952854	.	C	A	.	.	MAF_USDA=1.639
NC_035096.1	35952871	.	T	C	.	.	MAF_USDA=4.918
NC_035096.1	35952891	.	T	A	.	.	MAF_INRAE=42.405;MAF_USDA=18.824
NC_035096.1	35952914	.	T	C	.	.	MAF_INRAE=4.43;MAF_USDA=8.197
NC_035096.1	35952997	.	T	A	.	.	MAF_USDA=1.639
NC_035096.1	35953087	.	C	T	.	.	MAF_INRAE=30.38;MAF_USDA=15.294
NC_035096.1	35953088	.	A	G	.	.	MAF_INRAE=26.667;MAF_USDA=13.529
NC_035096.1	35953117	.	A	G	.	.	MAF_INRAE=6.667;MAF_USDA=7.377
NC_035096.1	35953119	.	T	A	.	.	MAF_USDA=4.918
NC_035096.1	35953127	.	T	A	.	.	MAF_USDA=1.639
NC_035096.1	35953145	.	C	T	.	.	MAF_INRAE=20.886;MAF_USDA=10.588
NC_035096.1	35953157	.	G	T	.	.	MAF_INRAE=21.667;MAF_USDA=10.0
NC_035096.1	35953210	.	G	C	.	.	MAF_USDA=1.639
NC_035096.1	35953215	.	A	G	.	.	MAF_USDA=6.557
NC_035096.1	35953231	.	C	T	.	.	MAF_USDA=44.706
NC_035096.1	35953339	.	G	T	.	.	MAF_USDA=10.417
NC_035096.1	35956266	.	T	C	.	.	MAF_USDA=1.639
NC_035096.1	35956289	.	T	C	.	.	MAF_INRAE=42.105;MAF_USDA=34.94
NC_035096.1	35956403	.	T	A	.	.	MAF_USDA=5.085
NC_035096.1	35956405	.	A	C	.	.	MAF_INRAE=15.789
NC_035096.1	35956426	.	T	A	.	.	MAF_USDA=2.459
NC_035096.1	35956452	.	T	C	.	.	MAF_USDA=2.459
NC_035096.1	35956494	.	A	T	.	.	MAF_USDA=4.098
NC_035096.1	35956564	.	C	T	.	.	MAF_USDA=1.639
NC_035096.1	35956578	.	C	T	.	.	MAF_INRAE=47.368;MAF_USDA=37.5
NC_035096.1	35957483	.	T	G	.	.	MAF_USDA=12.5
NC_035096.1	35957485	.	T	C	.	.	MAF_USDA=31.25
NC_035096.1	35957493	.	A	T	.	.	MAF_USDA=4.167
NC_035096.1	35957570	.	A	T	.	.	MAF_USDA=5.0
NC_035096.1	35957578	.	T	A	.	.	MAF_USDA=14.583
NC_035096.1	35957635	.	T	A	.	.	MAF_USDA=47.917
NC_035096.1	35957843	.	T	A	.	.	MAF_INRAE=3.333;MAF_USDA=3.279
NC_035096.1	35957860	.	T	C	.	.	MAF_INRAE=37.342;MAF_USDA=30.0
NC_035096.1	35957895	.	A	T	.	.	MAF_USDA=2.459
NC_035096.1	35957930	.	C	T	.	.	MAF_INRAE=2.5;MAF_USDA=7.059
NC_035096.1	35957935	.	T	A	.	.	MAF_INRAE=2.5;MAF_USDA=7.059
NC_035096.1	35957936	.	G	A	.	.	MAF_INRAE=36.076;MAF_USDA=24.118
NC_035096.1	35957939	.	C	A	.	.	MAF_INRAE=26.667;MAF_USDA=7.059
NC_035096.1	35957966	.	T	C	.	.	MAF_USDA=6.557
NC_035096.1	35958002	.	T	A	.	.	MAF_INRAE=2.5
NC_035096.1	35958003	.	T	C	.	.	MAF_INRAE=21.053
NC_035096.1	35958030	.	T	G	.	.	MAF_INRAE=2.5;MAF_USDA=5.833
NC_035096.1	35958040	.	G	T	.	.	MAF_INRAE=36.709;MAF_USDA=47.917
NC_035096.1	35958057	.	C	A	.	.	MAF_INRAE=5.0;MAF_USDA=5.738
NC_035096.1	35958105	.	C	A	.	.	MAF_USDA=1.639
NC_035096.1	35958136	.	T	C	.	.	MAF_INRAE=4.167;MAF_USDA=5.0
NC_035096.1	35958153	.	T	C	.	.	MAF_INRAE=46.203;MAF_USDA=31.176
NC_035096.1	35958163	.	G	T	.	.	MAF_USDA=1.639
NC_035096.1	35958233	.	A	C	.	.	MAF_USDA=12.5
NC_035096.1	35958349	.	C	T	.	.	MAF_USDA=8.333
NC_035096.1	35958411	.	A	G	.	.	MAF_INRAE=36.842;MAF_USDA=31.176
NC_035096.1	35958424	.	A	T	.	.	MAF_USDA=3.279
NC_035096.1	35958425	.	C	T	.	.	MAF_USDA=3.279
NC_035096.1	35958429	.	A	G	.	.	MAF_INRAE=36.842;MAF_USDA=40.588
NC_035096.1	35958430	.	C	A	.	.	MAF_USDA=2.459
NC_035096.1	35958460	.	G	T	.	.	MAF_USDA=3.279
NC_035096.1	35958576	.	C	T	.	.	MAF_INRAE=5.263
NC_035096.1	35958690	.	C	T	.	.	MAF_INRAE=8.228;MAF_USDA=4.098
NC_035096.1	35958709	.	T	A	.	.	MAF_INRAE=3.333;MAF_USDA=8.197
NC_035096.1	35958760	.	G	C	.	.	MAF_USDA=12.5
NC_035096.1	35958792	.	G	T	.	.	MAF_USDA=4.098
NC_035096.1	35958869	.	T	C	.	.	MAF_INRAE=36.842;MAF_USDA=35.714
NC_035096.1	35958874	.	T	G	.	.	MAF_INRAE=36.842;MAF_USDA=41.071
NC_035096.1	35958936	.	C	T	.	.	MAF_USDA=33.333
NC_035096.1	35959044	.	C	G	.	.	MAF_USDA=33.333
NC_035096.1	35960464	.	C	A	.	.	MAF_USDA=47.917
NC_035096.1	35960474	.	T	A	.	.	MAF_USDA=45.833
NC_035096.1	35960583	.	C	T	.	.	MAF_USDA=31.765
NC_035096.1	35960586	.	C	T	.	.	MAF_USDA=30.0
NC_035096.1	35960616	.	A	G	.	.	MAF_USDA=10.417
NC_035096.1	35960635	.	C	T	.	.	MAF_USDA=50.0
NC_035096.1	35960649	.	A	C	.	.	MAF_USDA=15.294
NC_035096.1	35960713	.	A	C	.	.	MAF_USDA=14.706
NC_035096.1	35960718	.	G	C	.	.	MAF_USDA=1.765
NC_035096.1	35960721	.	G	A	.	.	MAF_USDA=19.412
NC_035096.1	35960750	.	C	G	.	.	MAF_USDA=25.0
NC_035096.1	35960781	.	GG	GT	.	.	MAF_USDA=6.25
NC_035096.1	35960782	.	G	T	.	.	MAF_INRAE=5.263;MAF_USDA=3.279
NC_035096.1	35960808	.	A	C	.	.	MAF_USDA=7.059
NC_035096.1	35960839	.	G	A	.	.	MAF_USDA=14.583
NC_035096.1	35960846	.	T	A	.	.	MAF_USDA=33.333
NC_035096.1	35960857	.	A	C	.	.	MAF_USDA=25.0
NC_035096.1	35960859	.	T	C	.	.	MAF_INRAE=21.053;MAF_USDA=8.235
NC_035096.1	35960865	.	G	A	.	.	MAF_USDA=10.0
NC_035096.1	35960919	.	G	A	.	.	MAF_USDA=8.333
NC_035096.1	35960920	.	TTATAGTTC	TTATAGTTA	.	.	MAF_USDA=41.667
NC_035096.1	35960960	.	T	G	.	.	MAF_USDA=12.941
NC_035096.1	35960968	.	C	A	.	.	MAF_USDA=6.471
NC_035096.1	35960980	.	G	A	.	.	MAF_USDA=27.083
NC_035096.1	35961021	.	A	G	.	.	MAF_USDA=25.0
NC_035096.1	35961048	.	A	G	.	.	MAF_USDA=3.279
NC_035096.1	35961050	.	G	A	.	.	MAF_USDA=7.059
NC_035096.1	35961057	.	T	A	.	.	MAF_USDA=16.667
NC_035096.1	35961078	.	T	G	.	.	MAF_USDA=5.932
NC_035096.1	35961126	.	G	T	.	.	MAF_USDA=9.167
NC_035096.1	35961213	.	A	C	.	.	MAF_USDA=8.824
NC_035096.1	35961230	.	T	G	.	.	MAF_USDA=1.639
NC_035096.1	35961232	.	G	A	.	.	MAF_USDA=12.353
NC_035096.1	35961233	.	A	T	.	.	MAF_USDA=13.934
NC_035096.1	35961236	.	T	G	.	.	MAF_USDA=17.213
NC_035096.1	35961267	.	A	C	.	.	MAF_USDA=15.833
NC_035096.1	35961273	.	G	A	.	.	MAF_USDA=33.333
NC_035096.1	35961290	.	G	A	.	.	MAF_USDA=43.75
NC_035096.1	35961316	.	G	A	.	.	MAF_USDA=41.667
NC_035096.1	35961383	.	T	A	.	.	MAF_USDA=33.333
NC_035096.1	35961489	.	T	A	.	.	MAF_USDA=47.917
NC_035096.1	35961492	.	G	T	.	.	MAF_USDA=13.115
NC_035096.1	35963530	.	C	T	.	.	MAF_USDA=4.098
NC_035096.1	35963687	.	C	T	.	.	MAF_USDA=2.083
NC_035096.1	35963711	.	G	A	.	.	MAF_USDA=9.016
NC_035096.1	35963727	.	T	A	.	.	MAF_INRAE=5.263;MAF_USDA=5.882
NC_035096.1	35963733	.	C	T	.	.	MAF_USDA=10.0
NC_035096.1	35963742	.	C	T	.	.	MAF_USDA=1.639
NC_035096.1	35963759	.	A	G	.	.	MAF_USDA=47.059
NC_035096.1	35963769	.	C	A	.	.	MAF_INRAE=5.263;MAF_USDA=3.529
NC_035096.1	35963917	.	G	T	.	.	MAF_INRAE=21.053;MAF_USDA=10.0
NC_035096.1	35963956	.	A	G	.	.	MAF_USDA=5.294
NC_035096.1	35963965	.	T	G	.	.	MAF_USDA=16.471
NC_035096.1	35963989	.	C	T	.	.	MAF_USDA=2.459
NC_035096.1	35964024	.	C	T	.	.	MAF_USDA=1.639
NC_035096.1	35964043	.	A	G	.	.	MAF_USDA=12.353
NC_035096.1	35964046	.	T	C	.	.	MAF_INRAE=4.167;MAF_USDA=7.059
NC_035096.1	35964049	.	T	G	.	.	MAF_USDA=11.176
NC_035096.1	35964053	.	C	T	.	.	MAF_INRAE=1.667
NC_035096.1	35964250	.	G	C	.	.	MAF_USDA=2.459
NC_035096.1	35964374	.	A	G	.	.	MAF_USDA=5.738
NC_035096.1	35964694	.	G	A	.	.	MAF_USDA=2.941
NC_035096.1	35964701	.	C	A	.	.	MAF_USDA=3.279
NC_035096.1	35964739	.	G	A	.	.	MAF_INRAE=5.263;MAF_USDA=6.471
NC_035096.1	35964762	.	T	C	.	.	MAF_INRAE=41.772;MAF_USDA=29.412
NC_035096.1	35965840	.	C	A	.	.	MAF_USDA=33.333
NC_035096.1	35965854	.	A	T	.	.	MAF_USDA=27.083
NC_035096.1	35965931	.	C	A	.	.	MAF_USDA=31.25
NC_035096.1	35965933	.	T	A	.	.	MAF_USDA=31.25
NC_035096.1	35965934	.	T	A	.	.	MAF_USDA=31.25
NC_035096.1	35966005	.	C	A	.	.	MAF_USDA=1.639
NC_035096.1	35966006	.	C	A	.	.	MAF_USDA=2.5
NC_035096.1	35966061	.	G	T	.	.	MAF_USDA=1.639
NC_035096.1	35966095	.	A	G	.	.	MAF_INRAE=41.772;MAF_USDA=30.588
NC_035096.1	35966099	.	G	A	.	.	MAF_INRAE=42.5;MAF_USDA=37.059
NC_035096.1	35966126	.	C	T	.	.	MAF_INRAE=8.861;MAF_USDA=7.059
NC_035096.1	35966133	.	A	T	.	.	MAF_USDA=5.738
NC_035096.1	35966139	.	G	T	.	.	MAF_INRAE=15.789;MAF_USDA=1.639
NC_035096.1	35966150	.	A	C	.	.	MAF_USDA=1.639
NC_035096.1	35966153	.	A	G	.	.	MAF_INRAE=17.089;MAF_USDA=11.765
NC_035096.1	35966179	.	G	T	.	.	MAF_USDA=2.459
NC_035096.1	35966185	.	G	A	.	.	MAF_USDA=4.918
NC_035096.1	35966188	.	T	C	.	.	MAF_INRAE=40.506;MAF_USDA=31.765
NC_035096.1	35966227	.	C	T	.	.	MAF_INRAE=1.667;MAF_USDA=7.059
NC_035096.1	35966265	.	C	T	.	.	MAF_INRAE=7.595;MAF_USDA=12.295
NC_035096.1	35966283	.	C	G	.	.	MAF_USDA=1.639
NC_035096.1	35966360	.	G	C	.	.	MAF_INRAE=15.789;MAF_USDA=13.115
NC_035096.1	35966370	.	GTTTTTTTTTTTTTTT	GTTTTTTTTTTTTTTA	.	.	MAF_USDA=4.167
NC_035096.1	35966376	.	T	G	.	.	MAF_INRAE=5.0
NC_035096.1	35966385	.	T	A	.	.	MAF_INRAE=1.667
NC_035096.1	35966435	.	T	G	.	.	MAF_INRAE=10.0;MAF_USDA=35.882
NC_035096.1	35966448	.	A	C	.	.	MAF_USDA=3.279
NC_035096.1	35966492	.	A	C	.	.	MAF_INRAE=8.228;MAF_USDA=2.459
NC_035096.1	35966528	.	T	A	.	.	MAF_USDA=2.941
NC_035096.1	35966547	.	G	A	.	.	MAF_USDA=1.176
NC_035096.1	35966596	.	C	A	.	.	MAF_USDA=5.738
NC_035096.1	35966613	.	C	T	.	.	MAF_USDA=3.279
NC_035096.1	35966663	.	G	T	.	.	MAF_USDA=2.459
NC_035096.1	35966719	.	A	T	.	.	MAF_INRAE=5.263;MAF_USDA=2.459
NC_035096.1	35966842	.	A	G	.	.	MAF_INRAE=7.595;MAF_USDA=13.934
NC_035096.1	35966844	.	C	T	.	.	MAF_USDA=3.279
NC_035096.1	35966852	.	C	G	.	.	MAF_INRAE=7.595;MAF_USDA=13.934
NC_035096.1	35966897	.	A	T	.	.	MAF_USDA=1.639
NC_035096.1	35966946	.	G	T	.	.	MAF_USDA=3.279
NC_035096.1	35966972	.	G	A	.	.	MAF_INRAE=15.789;MAF_USDA=1.695
NC_035096.1	35966982	.	G	A	.	.	MAF_INRAE=39.873;MAF_USDA=47.917
NC_035096.1	35966986	.	G	A	.	.	MAF_USDA=16.379
NC_035096.1	35967012	.	G	A	.	.	MAF_INRAE=1.667
NC_035096.1	35967016	.	T	G	.	.	MAF_USDA=1.724
NC_035096.1	35967038	.	G	A	.	.	MAF_INRAE=2.532
NC_035096.1	35967080	.	T	A	.	.	MAF_INRAE=5.263
NC_035096.1	35967118	.	T	A	.	.	MAF_INRAE=5.263;MAF_USDA=6.25
NC_035096.1	35967131	.	A	G	.	.	MAF_INRAE=26.316;MAF_USDA=16.667
NC_035096.1	35968513	.	G	T	.	.	MAF_USDA=8.333
NC_035096.1	35968546	.	A	C	.	.	MAF_USDA=20.833
NC_035096.1	35968699	.	A	G	.	.	MAF_INRAE=6.962;MAF_USDA=15.574
NC_035096.1	35968746	.	T	C	.	.	MAF_USDA=2.353
NC_035096.1	35968752	.	A	T	.	.	MAF_INRAE=42.105;MAF_USDA=23.529
NC_035096.1	35968765	.	C	A	.	.	MAF_USDA=10.588
NC_035096.1	35968901	.	C	T	.	.	MAF_USDA=2.083
NC_035096.1	35968992	.	T	G	.	.	MAF_USDA=33.333
NC_035096.1	35971302	.	T	A	.	.	MAF_USDA=2.459
NC_035096.1	35971381	.	T	A	.	.	MAF_USDA=2.353
NC_035096.1	35971433	.	C	G	.	.	MAF_USDA=14.167
NC_035096.1	35971516	.	A	G	.	.	MAF_USDA=30.0
NC_035096.1	35971519	.	A	C	.	.	MAF_USDA=29.412
NC_035096.1	35971527	.	T	C	.	.	MAF_USDA=1.639
NC_035096.1	35971532	.	T	C	.	.	MAF_USDA=3.279
NC_035096.1	35971547	.	A	T	.	.	MAF_USDA=8.235
NC_035096.1	35971589	.	A	C	.	.	MAF_USDA=9.836
NC_035096.1	35971601	.	T	C	.	.	MAF_USDA=12.5
NC_035096.1	35971621	.	A	T	.	.	MAF_USDA=10.0
NC_035096.1	35971629	.	C	G	.	.	MAF_USDA=1.639
NC_035096.1	35971643	.	T	A	.	.	MAF_USDA=4.098
NC_035096.1	35971663	.	C	A	.	.	MAF_USDA=10.0
NC_035096.1	35971699	.	C	T	.	.	MAF_USDA=1.639
NC_035096.1	35971742	.	C	A	.	.	MAF_USDA=1.639
NC_035096.1	35971776	.	C	T	.	.	MAF_USDA=2.083
NC_035096.1	35971778	.	G	A	.	.	MAF_USDA=1.639
NC_035096.1	35971798	.	T	C	.	.	MAF_USDA=3.279
NC_035096.1	35971801	.	G	T	.	.	MAF_INRAE=2.5;MAF_USDA=30.588
NC_035096.1	35972035	.	G	T	.	.	MAF_USDA=8.824
NC_035096.1	35972040	.	G	T	.	.	MAF_USDA=2.083
NC_035096.1	35972048	.	C	T	.	.	MAF_INRAE=24.051;MAF_USDA=12.941
NC_035096.1	35972161	.	C	T	.	.	MAF_INRAE=24.051;MAF_USDA=21.176
NC_035096.1	35972165	.	C	T	.	.	MAF_INRAE=46.667;MAF_USDA=28.235
NC_035096.1	35972167	.	G	A	.	.	MAF_INRAE=25.833;MAF_USDA=11.765
NC_035096.1	35972192	.	A	T	.	.	MAF_USDA=2.353
NC_035096.1	35972276	.	A	G	.	.	MAF_INRAE=2.532;MAF_USDA=13.115
NC_035096.1	35972311	.	T	A	.	.	MAF_INRAE=48.101;MAF_USDA=42.353
NC_035096.1	35972399	.	G	A	.	.	MAF_INRAE=7.595;MAF_USDA=4.098
NC_035096.1	35972405	.	C	A	.	.	MAF_INRAE=5.263
NC_035096.1	35972410	.	G	T	.	.	MAF_INRAE=5.0;MAF_USDA=7.647
NC_035096.1	35972421	.	G	A	.	.	MAF_USDA=1.639
NC_035096.1	35972470	.	C	T	.	.	MAF_USDA=1.639
NC_035096.1	35972570	.	G	A	.	.	MAF_INRAE=4.43;MAF_USDA=5.882
NC_035096.1	35972735	.	G	C	.	.	MAF_INRAE=15.789;MAF_USDA=1.639
NC_035096.1	35972756	.	T	G	.	.	MAF_USDA=3.279
NC_035096.1	35972758	.	C	T	.	.	MAF_INRAE=45.57;MAF_USDA=26.471
NC_035096.1	35972797	.	G	A	.	.	MAF_INRAE=20.253;MAF_USDA=7.647
NC_035096.1	35972942	.	G	A	.	.	MAF_INRAE=39.873;MAF_USDA=32.353
NC_035096.1	35972995	.	C	G	.	.	MAF_INRAE=44.304;MAF_USDA=33.333
NC_035096.1	35973050	.	G	A	.	.	MAF_INRAE=15.823;MAF_USDA=41.176
NC_035096.1	35973122	.	A	T	.	.	MAF_INRAE=4.167;MAF_USDA=1.639
NC_035096.1	35973130	.	A	G	.	.	MAF_INRAE=14.557;MAF_USDA=42.353
NC_035096.1	35973193	.	C	A	.	.	MAF_INRAE=21.053;MAF_USDA=42.353
NC_035096.1	35973196	.	G	A	.	.	MAF_USDA=41.176
NC_035096.1	35973200	.	A	G	.	.	MAF_INRAE=15.789;MAF_USDA=1.639
NC_035096.1	35973283	.	G	T	.	.	MAF_USDA=2.5
NC_035096.1	35973294	.	T	A	.	.	MAF_USDA=25.294
NC_035096.1	35973398	.	A	C	.	.	MAF_INRAE=36.076;MAF_USDA=49.405
NC_035096.1	35973421	.	T	G	.	.	MAF_INRAE=12.658;MAF_USDA=38.525
NC_035096.1	35973469	.	A	G	.	.	MAF_INRAE=2.5;MAF_USDA=8.824
NC_035096.1	35973473	.	T	C	.	.	MAF_USDA=2.459
NC_035096.1	35973480	.	A	G	.	.	MAF_INRAE=21.519;MAF_USDA=8.824
NC_035096.1	35973485	.	T	A	.	.	MAF_INRAE=21.519;MAF_USDA=6.25
NC_035096.1	35973486	.	C	T	.	.	MAF_INRAE=24.684;MAF_USDA=27.083
NC_035096.1	35973492	.	G	A	.	.	MAF_INRAE=21.519;MAF_USDA=10.0
NC_035096.1	35973496	.	A	G	.	.	MAF_USDA=4.918
NC_035096.1	35973500	.	C	G	.	.	MAF_INRAE=38.333;MAF_USDA=24.706
NC_035096.1	35973512	.	G	T	.	.	MAF_INRAE=24.684;MAF_USDA=18.824
NC_035096.1	35973564	.	C	T	.	.	MAF_INRAE=2.5;MAF_USDA=10.0
NC_035096.1	35973576	.	G	C	.	.	MAF_INRAE=17.722;MAF_USDA=16.471
NC_035096.1	35973579	.	C	A	.	.	MAF_INRAE=20.0;MAF_USDA=16.471
NC_035096.1	35973581	.	C	T	.	.	MAF_INRAE=20.0;MAF_USDA=17.059
NC_035096.1	35973708	.	A	T	.	.	MAF_INRAE=24.684;MAF_USDA=39.583
NC_035096.1	35973773	.	C	A	.	.	MAF_INRAE=9.494;MAF_USDA=40.984
NC_035096.1	35973778	.	T	A	.	.	MAF_INRAE=46.203;MAF_USDA=33.529
NC_035096.1	35973779	.	G	T	.	.	MAF_INRAE=45.833;MAF_USDA=33.529
NC_035096.1	35973782	.	A	T	.	.	MAF_USDA=50.0
NC_035096.1	35973783	.	C	T	.	.	MAF_INRAE=5.0;MAF_USDA=1.639
NC_035096.1	35973788	.	A	G	.	.	MAF_INRAE=5.0;MAF_USDA=1.639
NC_035096.1	35973902	.	C	T	.	.	MAF_USDA=1.639
NC_035096.1	35973913	.	A	G	.	.	MAF_INRAE=44.937;MAF_USDA=48.824
NC_035096.1	35973920	.	T	G	.	.	MAF_USDA=3.279
NC_035096.1	35973932	.	A	G	.	.	MAF_USDA=1.639
NC_035096.1	35973949	.	T	C	.	.	MAF_INRAE=6.962;MAF_USDA=1.639
NC_035096.1	35973956	.	G	A	.	.	MAF_USDA=1.639
NC_035096.1	35973966	.	C	A	.	.	MAF_INRAE=44.937;MAF_USDA=45.294
NC_035096.1	35974006	.	A	G	.	.	MAF_INRAE=14.557;MAF_USDA=17.059
NC_035096.1	35974007	.	T	A	.	.	MAF_INRAE=15.833;MAF_USDA=18.235
NC_035096.1	35974057	.	A	G	.	.	MAF_INRAE=15.789;MAF_USDA=1.639
NC_035096.1	35974086	.	C	A	.	.	MAF_USDA=2.459
NC_035096.1	35974103	.	G	T	.	.	MAF_USDA=2.459
NC_035096.1	35974111	.	T	C	.	.	MAF_USDA=11.475
NC_035096.1	35974151	.	G	T	.	.	MAF_USDA=14.583
NC_035096.1	35974285	.	C	T	.	.	MAF_USDA=1.695
NC_035096.1	35974318	.	G	T	.	.	MAF_INRAE=5.263;MAF_USDA=19.048
NC_035096.1	35974439	.	G	C	.	.	MAF_INRAE=39.241;MAF_USDA=24.706
NC_035096.1	35974462	.	T	G	.	.	MAF_INRAE=2.5;MAF_USDA=11.765
NC_035096.1	35974478	.	C	T	.	.	MAF_INRAE=5.263
NC_035096.1	35974486	.	G	A	.	.	MAF_INRAE=5.263
NC_035096.1	35974498	.	G	A	.	.	MAF_USDA=2.459
NC_035096.1	35974503	.	A	G	.	.	MAF_INRAE=1.667;MAF_USDA=11.765
NC_035096.1	35974568	.	T	G	.	.	MAF_INRAE=21.519;MAF_USDA=5.738
NC_035096.1	35974623	.	G	A	.	.	MAF_USDA=1.639
NC_035096.1	35974692	.	A	G	.	.	MAF_INRAE=2.5;MAF_USDA=12.5
NC_035096.1	35974727	.	T	C	.	.	MAF_INRAE=2.5;MAF_USDA=5.294
NC_035096.1	35974738	.	T	C	.	.	MAF_INRAE=2.5;MAF_USDA=12.353
NC_035096.1	35974840	.	G	A	.	.	MAF_INRAE=3.333;MAF_USDA=4.918
NC_035096.1	35974955	.	G	T	.	.	MAF_USDA=5.882
NC_035096.1	35974956	.	T	C	.	.	MAF_INRAE=2.5;MAF_USDA=13.529
NC_035096.1	35974972	.	G	T	.	.	MAF_USDA=1.639
NC_035096.1	35974979	.	A	T	.	.	MAF_INRAE=5.263;MAF_USDA=5.882
NC_035096.1	35974996	.	T	C	.	.	MAF_INRAE=5.833
NC_035096.1	35975012	.	C	G	.	.	MAF_INRAE=2.5;MAF_USDA=8.235
NC_035096.1	35975072	.	A	T	.	.	MAF_INRAE=15.789;MAF_USDA=1.639
NC_035096.1	35975079	.	T	A	.	.	MAF_INRAE=2.5;MAF_USDA=13.529
NC_035096.1	35975145	.	T	C	.	.	MAF_INRAE=2.5;MAF_USDA=13.529
NC_035096.1	35975147	.	G	C	.	.	MAF_INRAE=2.5;MAF_USDA=13.529
NC_035096.1	35975148	.	A	C	.	.	MAF_INRAE=2.5;MAF_USDA=12.941
NC_035096.1	35975212	.	A	G	.	.	MAF_INRAE=6.667;MAF_USDA=4.098
NC_035096.1	35975220	.	C	T	.	.	MAF_INRAE=2.5;MAF_USDA=12.353
NC_035096.1	35975233	.	G	C	.	.	MAF_INRAE=8.861;MAF_USDA=5.738
NC_035096.1	35975235	.	A	C	.	.	MAF_INRAE=5.263;MAF_USDA=5.882
NC_035096.1	35975244	.	T	C	.	.	MAF_INRAE=2.5;MAF_USDA=12.941
NC_035096.1	35975270	.	T	A	.	.	MAF_INRAE=2.5;MAF_USDA=8.333
NC_035096.1	35975282	.	C	T	.	.	MAF_INRAE=15.789;MAF_USDA=17.059
NC_035096.1	35975310	.	A	T	.	.	MAF_INRAE=5.063;MAF_USDA=4.098
NC_035096.1	35975379	.	A	C	.	.	MAF_INRAE=2.5;MAF_USDA=13.529
NC_035096.1	35975404	.	T	G	.	.	MAF_INRAE=2.5;MAF_USDA=13.529
NC_035096.1	35975440	.	C	T	.	.	MAF_INRAE=2.5;MAF_USDA=7.059
NC_035096.1	35975552	.	G	T	.	.	MAF_USDA=1.639
NC_035096.1	35975646	.	T	A	.	.	MAF_INRAE=19.62;MAF_USDA=20.0
NC_035096.1	35975692	.	A	G	.	.	MAF_INRAE=20.253;MAF_USDA=9.412
NC_035096.1	35975757	.	A	C	.	.	MAF_USDA=1.639
NC_035096.1	35975801	.	C	T	.	.	MAF_USDA=2.459
NC_035096.1	35975823	.	A	G	.	.	MAF_USDA=1.639
NC_035096.1	35975848	.	A	T	.	.	MAF_USDA=1.765
NC_035096.1	35975898	.	G	C	.	.	MAF_INRAE=8.861;MAF_USDA=9.836
NC_035096.1	35975910	.	G	A	.	.	MAF_USDA=1.639
NC_035096.1	35976022	.	C	T	.	.	MAF_INRAE=3.333;MAF_USDA=4.918
NC_035096.1	35976065	.	A	G	.	.	MAF_INRAE=22.785;MAF_USDA=30.588
NC_035096.1	35976130	.	T	G	.	.	MAF_INRAE=15.789;MAF_USDA=1.639
NC_035096.1	35976198	.	T	G	.	.	MAF_INRAE=8.861;MAF_USDA=9.016
NC_035096.1	35976937	.	A	C	.	.	MAF_USDA=6.667
NC_035096.1	35976955	.	G	A	.	.	MAF_USDA=1.786
NC_035096.1	35976991	.	C	A	.	.	MAF_USDA=8.235
NC_035096.1	35976992	.	G	T	.	.	MAF_USDA=10.119
NC_035096.1	35977169	.	C	A	.	.	MAF_USDA=4.167
NC_035096.1	35977316	.	C	G	.	.	MAF_USDA=2.941
NC_035096.1	35977334	.	G	A	.	.	MAF_INRAE=3.333;MAF_USDA=3.279
NC_035096.1	35977350	.	G	A	.	.	MAF_USDA=4.098
NC_035096.1	35977399	.	A	C	.	.	MAF_INRAE=6.962;MAF_USDA=9.016
NC_035096.1	35977400	.	A	G	.	.	MAF_INRAE=4.167;MAF_USDA=9.016
NC_035096.1	35977430	.	A	C	.	.	MAF_USDA=2.459
NC_035096.1	35977434	.	C	A	.	.	MAF_USDA=1.639
NC_035096.1	35977435	.	G	A	.	.	MAF_USDA=1.639
NC_035096.1	35977496	.	T	C	.	.	MAF_USDA=12.5
NC_035096.1	35977541	.	A	G	.	.	MAF_INRAE=3.165;MAF_USDA=19.048
NC_035096.1	35977608	.	G	C	.	.	MAF_USDA=1.639
NC_035096.1	35977624	.	C	A	.	.	MAF_INRAE=6.962;MAF_USDA=16.471
NC_035096.1	35977629	.	T	C	.	.	MAF_INRAE=20.886;MAF_USDA=11.176
NC_035096.1	35977634	.	C	T	.	.	MAF_USDA=1.639
NC_035096.1	35977675	.	T	G	.	.	MAF_INRAE=3.165;MAF_USDA=12.941
NC_035096.1	35977803	.	T	A	.	.	MAF_INRAE=5.833;MAF_USDA=1.639
NC_035096.1	35977817	.	G	A	.	.	MAF_INRAE=11.392;MAF_USDA=22.353
NC_035096.1	35977819	.	C	T	.	.	MAF_INRAE=5.833;MAF_USDA=17.213
NC_035096.1	35977831	.	G	A	.	.	MAF_INRAE=5.263;MAF_USDA=7.059
NC_035096.1	35977844	.	G	A	.	.	MAF_INRAE=11.392;MAF_USDA=22.941
NC_035096.1	35977859	.	A	T	.	.	MAF_INRAE=15.789;MAF_USDA=1.639
NC_035096.1	35977861	.	T	A	.	.	MAF_USDA=1.639
NC_035096.1	35977869	.	G	T	.	.	MAF_INRAE=8.861;MAF_USDA=14.118
NC_035096.1	35977893	.	T	G	.	.	MAF_USDA=1.639
NC_035096.1	35977921	.	T	C	.	.	MAF_INRAE=2.5;MAF_USDA=10.588
NC_035096.1	35977924	.	T	G	.	.	MAF_USDA=2.459
NC_035096.1	35977950	.	G	T	.	.	MAF_INRAE=35.443;MAF_USDA=18.235
NC_035096.1	35978034	.	C	T	.	.	MAF_INRAE=4.167
NC_035096.1	35978040	.	C	T	.	.	MAF_INRAE=22.152;MAF_USDA=6.471
NC_035096.1	35978056	.	C	T	.	.	MAF_USDA=2.459
NC_035096.1	35978062	.	A	C	.	.	MAF_INRAE=5.263
NC_035096.1	35978139	.	A	G	.	.	MAF_INRAE=22.152;MAF_USDA=22.353
NC_035096.1	35978216	.	G	A	.	.	MAF_INRAE=9.494;MAF_USDA=12.353
NC_035096.1	35978239	.	T	C	.	.	MAF_INRAE=5.263;MAF_USDA=7.059
NC_035096.1	35978266	.	G	A	.	.	MAF_USDA=1.639
NC_035096.1	35978330	.	G	A	.	.	MAF_INRAE=30.0;MAF_USDA=36.471
NC_035096.1	35978338	.	G	A	.	.	MAF_USDA=1.639
NC_035096.1	35978339	.	C	T	.	.	MAF_INRAE=6.667;MAF_USDA=12.353
NC_035096.1	35978399	.	C	T	.	.	MAF_USDA=2.459
NC_035096.1	35978435	.	G	A	.	.	MAF_INRAE=6.667;MAF_USDA=11.765
NC_035096.1	35978445	.	C	T	.	.	MAF_INRAE=5.833
NC_035096.1	35978455	.	A	G	.	.	MAF_INRAE=5.833;MAF_USDA=10.588
NC_035096.1	35978459	.	C	T	.	.	MAF_INRAE=5.833;MAF_USDA=7.647
NC_035096.1	35978465	.	C	G	.	.	MAF_USDA=16.471
NC_035096.1	35978598	.	G	T	.	.	MAF_INRAE=5.263;MAF_USDA=14.881
NC_035096.1	35978655	.	T	G	.	.	MAF_INRAE=18.354;MAF_USDA=10.0
NC_035096.1	35978660	.	G	A	.	.	MAF_USDA=3.529
NC_035096.1	35978671	.	T	A	.	.	MAF_INRAE=5.0;MAF_USDA=14.118
NC_035096.1	35978674	.	A	T	.	.	MAF_USDA=2.459
NC_035096.1	35978698	.	A	G	.	.	MAF_USDA=3.279
NC_035096.1	35978701	.	C	T	.	.	MAF_USDA=6.557
NC_035096.1	35978773	.	C	T	.	.	MAF_INRAE=41.667;MAF_USDA=24.118
NC_035096.1	35978786	.	C	T	.	.	MAF_INRAE=41.667;MAF_USDA=33.333
NC_035096.1	35978833	.	A	G	.	.	MAF_USDA=3.279
NC_035096.1	35978854	.	T	C	.	.	MAF_USDA=16.667
NC_035096.1	35978872	.	G	A	.	.	MAF_USDA=4.167
NC_035096.1	35978904	.	T	A	.	.	MAF_INRAE=13.158;MAF_USDA=2.083
NC_035096.1	35978938	.	C	A	.	.	MAF_USDA=3.333
NC_035096.1	35978973	.	G	A	.	.	MAF_INRAE=44.304;MAF_USDA=31.25
NC_035096.1	35978983	.	A	T	.	.	MAF_USDA=33.333
NC_035096.1	35978985	.	A	T	.	.	MAF_USDA=31.25
NC_035096.1	35978990	.	TTTG	TTTT	.	.	MAF_USDA=2.273
NC_035096.1	35979003	.	C	A	.	.	MAF_INRAE=6.962;MAF_USDA=14.118
NC_035096.1	35979018	.	T	C	.	.	MAF_INRAE=47.368;MAF_USDA=40.588
NC_035096.1	35979056	.	G	A	.	.	MAF_USDA=4.918
NC_035096.1	35979058	.	T	C	.	.	MAF_INRAE=47.468;MAF_USDA=30.588
NC_035096.1	35979059	.	G	A	.	.	MAF_INRAE=49.167;MAF_USDA=33.529
NC_035096.1	35979116	.	C	T	.	.	MAF_INRAE=44.304;MAF_USDA=31.176
NC_035096.1	35979145	.	A	G	.	.	MAF_INRAE=44.304;MAF_USDA=27.647
NC_035096.1	35979308	.	A	G	.	.	MAF_INRAE=36.842
NC_035096.1	35979327	.	C	T	.	.	MAF_INRAE=48.333
NC_035096.1	35979397	.	G	A	.	.	MAF_INRAE=44.304;MAF_USDA=29.412
NC_035096.1	35979561	.	A	G	.	.	MAF_INRAE=2.5;MAF_USDA=8.824
NC_035096.1	35979569	.	C	T	.	.	MAF_INRAE=25.949;MAF_USDA=22.353
NC_035096.1	35979633	.	T	A	.	.	MAF_USDA=1.639
NC_035096.1	35979726	.	A	G	.	.	MAF_INRAE=25.949;MAF_USDA=32.353
NC_035096.1	35979727	.	T	C	.	.	MAF_INRAE=29.167;MAF_USDA=32.353
NC_035096.1	35979769	.	A	C	.	.	MAF_INRAE=27.215;MAF_USDA=20.588
NC_035096.1	35979776	.	G	A	.	.	MAF_INRAE=3.333;MAF_USDA=9.016
NC_035096.1	35979783	.	T	G	.	.	MAF_INRAE=3.333;MAF_USDA=3.279
NC_035096.1	35979784	.	T	C	.	.	MAF_INRAE=38.608;MAF_USDA=20.588
NC_035096.1	35979787	.	G	A	.	.	MAF_INRAE=3.333;MAF_USDA=9.016
NC_035096.1	35979889	.	C	T	.	.	MAF_INRAE=15.789;MAF_USDA=1.639
NC_035096.1	35979938	.	C	T	.	.	MAF_USDA=9.016
NC_035096.1	35979955	.	A	G	.	.	MAF_USDA=3.279
NC_035096.1	35979981	.	G	T	.	.	MAF_USDA=4.098
NC_035096.1	35979984	.	C	T	.	.	MAF_USDA=4.918
NC_035096.1	35980019	.	G	A	.	.	MAF_USDA=4.098
NC_035096.1	35980144	.	T	A	.	.	MAF_INRAE=21.053;MAF_USDA=18.824
NC_035096.1	35980261	.	C	T	.	.	MAF_INRAE=21.519;MAF_USDA=11.765
NC_035096.1	35980288	.	A	G	.	.	MAF_INRAE=29.747;MAF_USDA=28.235
NC_035096.1	35980331	.	T	C	.	.	MAF_USDA=5.738
NC_035096.1	35980342	.	A	G	.	.	MAF_USDA=2.459
NC_035096.1	35980363	.	G	T	.	.	MAF_INRAE=44.937;MAF_USDA=32.941
NC_035096.1	35980378	.	C	T	.	.	MAF_USDA=4.098
NC_035096.1	35980396	.	C	T	.	.	MAF_INRAE=1.667
NC_035096.1	35980435	.	T	C	.	.	MAF_USDA=1.639
NC_035096.1	35980466	.	G	T	.	.	MAF_INRAE=8.861;MAF_USDA=7.647
NC_035096.1	35980474	.	T	C	.	.	MAF_INRAE=12.025;MAF_USDA=18.235
NC_035096.1	35980555	.	A	G	.	.	MAF_INRAE=31.579;MAF_USDA=39.157
NC_035096.1	35980591	.	C	T	.	.	MAF_INRAE=44.937;MAF_USDA=39.583
NC_035096.1	35980612	.	A	C	.	.	MAF_INRAE=15.789;MAF_USDA=30.12
NC_035096.1	35980627	.	C	T	.	.	MAF_INRAE=36.842;MAF_USDA=39.583
NC_035096.1	35980628	.	G	A	.	.	MAF_USDA=39.583
NC_035096.1	35980632	.	C	A	.	.	MAF_USDA=1.695
NC_035096.1	35980702	.	C	A	.	.	MAF_INRAE=8.861;MAF_USDA=11.765
NC_035096.1	35980755	.	C	T	.	.	MAF_USDA=1.639
NC_035096.1	35981121	.	A	G	.	.	MAF_USDA=1.639
NC_035096.1	35981274	.	C	A	.	.	MAF_USDA=2.459
NC_035096.1	35981344	.	C	G	.	.	MAF_USDA=4.918
NC_035096.1	35981398	.	A	C	.	.	MAF_USDA=3.279
NC_035096.1	35981413	.	T	A	.	.	MAF_USDA=3.279
NC_035096.1	35981436	.	C	A	.	.	MAF_USDA=4.706
NC_035096.1	35981437	.	T	A	.	.	MAF_USDA=1.639
NC_035096.1	35981451	.	T	A	.	.	MAF_USDA=4.098
NC_035096.1	35981564	.	C	T	.	.	MAF_USDA=18.824
NC_035096.1	35981702	.	T	G	.	.	MAF_USDA=31.25
NC_035096.1	35981800	.	A	G	.	.	MAF_USDA=45.652
NC_035096.1	35981818	.	T	C	.	.	MAF_USDA=43.373
NC_035096.1	35981844	.	C	T	.	.	MAF_USDA=7.5
NC_035096.1	35981876	.	A	G	.	.	MAF_USDA=7.377
NC_035096.1	35981885	.	T	A	.	.	MAF_USDA=7.377
NC_035096.1	35981889	.	T	G	.	.	MAF_USDA=3.279
NC_035096.1	35981909	.	C	A	.	.	MAF_USDA=11.765
NC_035096.1	35981934	.	T	C	.	.	MAF_INRAE=8.861;MAF_USDA=4.706
NC_035096.1	35981951	.	A	C	.	.	MAF_INRAE=8.861;MAF_USDA=4.706
NC_035096.1	35981953	.	A	G	.	.	MAF_INRAE=24.684;MAF_USDA=35.417
NC_035096.1	35981969	.	C	T	.	.	MAF_INRAE=8.861;MAF_USDA=6.25
NC_035096.1	35981975	.	T	A	.	.	MAF_INRAE=9.167
NC_035096.1	35981992	.	T	A	.	.	MAF_INRAE=15.789;MAF_USDA=4.118
NC_035096.1	35982000	.	A	C	.	.	MAF_USDA=7.377
NC_035096.1	35982015	.	C	A	.	.	MAF_INRAE=26.582;MAF_USDA=20.588
NC_035096.1	35982021	.	T	A	.	.	MAF_USDA=8.197
NC_035096.1	35982048	.	G	T	.	.	MAF_USDA=2.459
NC_035096.1	35982104	.	C	A	.	.	MAF_USDA=8.197
NC_035096.1	35982133	.	G	C	.	.	MAF_USDA=1.639
NC_035096.1	35982134	.	C	G	.	.	MAF_USDA=1.639
NC_035096.1	35982136	.	T	G	.	.	MAF_USDA=1.639
NC_035096.1	35982137	.	C	T	.	.	MAF_INRAE=34.177;MAF_USDA=35.882
NC_035096.1	35982138	.	A	C	.	.	MAF_USDA=1.639
NC_035096.1	35982139	.	G	A	.	.	MAF_USDA=1.639
NC_035096.1	35982140	.	C	G	.	.	MAF_USDA=1.639
NC_035096.1	35982194	.	C	T	.	.	MAF_INRAE=47.468;MAF_USDA=45.294
NC_035096.1	35982267	.	A	T	.	.	MAF_INRAE=43.671;MAF_USDA=45.294
NC_035096.1	35982274	.	T	C	.	.	MAF_INRAE=47.468;MAF_USDA=44.706
NC_035096.1	35982280	.	G	A	.	.	MAF_INRAE=43.671;MAF_USDA=41.765
NC_035096.1	35982290	.	G	A	.	.	MAF_USDA=4.918
NC_035096.1	35982298	.	G	T	.	.	MAF_USDA=43.75
NC_035096.1	35982335	.	C	T	.	.	MAF_USDA=6.557
NC_035096.1	35982457	.	T	C	.	.	MAF_INRAE=26.582;MAF_USDA=14.706
NC_035096.1	35982493	.	A	T	.	.	MAF_INRAE=47.368
NC_035096.1	35982503	.	C	T	.	.	MAF_INRAE=44.304;MAF_USDA=41.765
NC_035096.1	35982514	.	T	G	.	.	MAF_INRAE=48.734;MAF_USDA=44.118
NC_035096.1	35982560	.	A	C	.	.	MAF_INRAE=43.671;MAF_USDA=45.833
NC_035096.1	35982563	.	A	T	.	.	MAF_USDA=43.75
NC_035096.1	35982576	.	A	G	.	.	MAF_INRAE=43.671;MAF_USDA=45.882
NC_035096.1	35982586	.	A	C	.	.	MAF_INRAE=43.671;MAF_USDA=46.471
NC_035096.1	35982649	.	G	A	.	.	MAF_USDA=4.918
NC_035096.1	35982650	.	T	G	.	.	MAF_INRAE=47.368;MAF_USDA=35.294
NC_035096.1	35982691	.	T	G	.	.	MAF_INRAE=5.263;MAF_USDA=19.412
NC_035096.1	35982703	.	T	C	.	.	MAF_INRAE=5.263;MAF_USDA=18.824
NC_035096.1	35982738	.	A	G	.	.	MAF_INRAE=47.368;MAF_USDA=33.529
NC_035096.1	35982942	.	A	G	.	.	MAF_INRAE=5.263;MAF_USDA=12.941
NC_035096.1	35982997	.	T	C	.	.	MAF_INRAE=49.367;MAF_USDA=44.706
NC_035096.1	35983029	.	C	T	.	.	MAF_INRAE=5.0;MAF_USDA=3.279
NC_035096.1	35983045	.	T	G	.	.	MAF_INRAE=2.5
NC_035096.1	35983056	.	A	G	.	.	MAF_INRAE=5.263;MAF_USDA=12.353
NC_035096.1	35983098	.	A	C	.	.	MAF_USDA=5.738
NC_035096.1	35983122	.	A	C	.	.	MAF_INRAE=14.557;MAF_USDA=11.765
NC_035096.1	35983149	.	C	G	.	.	MAF_USDA=3.279
NC_035096.1	35983164	.	G	A	.	.	MAF_INRAE=10.526;MAF_USDA=30.0
NC_035096.1	35983168	.	G	A	.	.	MAF_USDA=25.294
NC_035096.1	35983173	.	G	T	.	.	MAF_INRAE=26.582;MAF_USDA=25.882
NC_035096.1	35983180	.	A	G	.	.	MAF_INRAE=42.105;MAF_USDA=25.294
NC_035096.1	35983196	.	G	A	.	.	MAF_USDA=7.143
NC_035096.1	35983229	.	A	C	.	.	MAF_INRAE=14.557;MAF_USDA=12.941
NC_035096.1	35983263	.	T	C	.	.	MAF_USDA=2.459
NC_035096.1	35983264	.	A	G	.	.	MAF_INRAE=14.557;MAF_USDA=12.353
NC_035096.1	35983280	.	A	T	.	.	MAF_USDA=3.279
NC_035096.1	35983315	.	T	G	.	.	MAF_INRAE=7.595;MAF_USDA=25.882
NC_035096.1	35983324	.	G	T	.	.	MAF_USDA=2.459
NC_035096.1	35983377	.	A	G	.	.	MAF_USDA=2.459
NC_035096.1	35983493	.	C	A	.	.	MAF_USDA=6.627
NC_035096.1	35983495	.	T	G	.	.	MAF_USDA=14.458
NC_035096.1	35983504	.	T	A	.	.	MAF_USDA=16.667
NC_035096.1	35983552	.	T	G	.	.	MAF_USDA=1.724
NC_035096.1	35983557	.	T	G	.	.	MAF_USDA=4.31
NC_035096.1	35983560	.	C	T	.	.	MAF_USDA=18.072
NC_035096.1	35983572	.	T	G	.	.	MAF_USDA=12.651
NC_035096.1	35983574	.	G	C	.	.	MAF_INRAE=36.842;MAF_USDA=19.88
NC_035096.1	35983603	.	A	G	.	.	MAF_INRAE=15.789;MAF_USDA=4.819
NC_035096.1	35983605	.	T	A	.	.	MAF_INRAE=26.316;MAF_USDA=49.398
NC_035096.1	35983620	.	G	A	.	.	MAF_USDA=6.627
NC_035096.1	35983655	.	C	T	.	.	MAF_USDA=12.5
NC_035096.1	35983661	.	T	A	.	.	MAF_INRAE=5.263;MAF_USDA=16.667
NC_035096.1	35983683	.	G	T	.	.	MAF_USDA=1.667
NC_035096.1	35983701	.	C	A	.	.	MAF_INRAE=21.053;MAF_USDA=3.571
NC_035096.1	35983738	.	G	A	.	.	MAF_USDA=1.176
NC_035096.1	35983844	.	T	G	.	.	MAF_USDA=12.5
NC_035096.1	35983847	.	C	T	.	.	MAF_USDA=7.059
NC_035096.1	35984039	.	T	C	.	.	MAF_USDA=6.522
NC_035096.1	35987196	.	TT	TA	.	.	MAF_USDA=45.833
NC_035096.1	35987235	.	G	A	.	.	MAF_USDA=18.75
NC_035096.1	35987239	.	G	A	.	.	MAF_USDA=14.583
NC_035096.1	35987259	.	A	G	.	.	MAF_USDA=1.639
NC_035096.1	35987285	.	G	T	.	.	MAF_USDA=1.176
NC_035096.1	35987368	.	T	C	.	.	MAF_INRAE=19.62;MAF_USDA=36.471
NC_035096.1	35987480	.	G	T	.	.	MAF_USDA=1.176
NC_035096.1	35987654	.	A	T	.	.	MAF_USDA=1.639
NC_035096.1	35987665	.	G	A	.	.	MAF_USDA=3.279
NC_035096.1	35987669	.	A	G	.	.	MAF_USDA=2.459
NC_035096.1	35987680	.	A	C	.	.	MAF_INRAE=1.667;MAF_USDA=8.235
NC_035096.1	35987937	.	A	G	.	.	MAF_USDA=12.5
NC_035096.1	35987938	.	A	G	.	.	MAF_USDA=37.5
NC_035096.1	35987967	.	G	C	.	.	MAF_USDA=14.583
NC_035096.1	35988067	.	G	T	.	.	MAF_USDA=32.609
NC_035096.1	35988071	.	C	A	.	.	MAF_USDA=28.261
NC_035096.1	35991009	.	CTGA	CTGG	.	.	MAF_USDA=6.25
NC_035096.1	35991032	.	TTGTCTGATGAA	TTGTCTGATGAG	.	.	MAF_USDA=14.583
NC_035096.1	35991086	.	G	T	.	.	MAF_USDA=25.0
NC_035096.1	35991087	.	A	C	.	.	MAF_USDA=18.75
NC_035096.1	35991246	.	T	G	.	.	MAF_USDA=1.667
NC_035096.1	35991272	.	T	C	.	.	MAF_INRAE=47.368;MAF_USDA=30.0
NC_035096.1	35991329	.	T	C	.	.	MAF_USDA=1.639
NC_035096.1	35991380	.	T	C	.	.	MAF_INRAE=45.57;MAF_USDA=27.059
NC_035096.1	35991471	.	T	A	.	.	MAF_USDA=1.639
NC_035096.1	35991482	.	T	G	.	.	MAF_USDA=1.639
NC_035096.1	35991500	.	T	C	.	.	MAF_INRAE=42.105;MAF_USDA=22.941
NC_035096.1	35991535	.	G	A	.	.	MAF_INRAE=8.228;MAF_USDA=7.647
NC_035096.1	35991567	.	C	A	.	.	MAF_USDA=9.016
NC_035096.1	35991570	.	T	A	.	.	MAF_USDA=6.557
NC_035096.1	35991575	.	C	T	.	.	MAF_USDA=5.882
NC_035096.1	35991577	.	G	T	.	.	MAF_INRAE=47.368;MAF_USDA=28.235
NC_035096.1	35991584	.	C	T	.	.	MAF_INRAE=1.667;MAF_USDA=8.197
NC_035096.1	35991592	.	C	A	.	.	MAF_USDA=3.279
NC_035096.1	35991609	.	C	T	.	.	MAF_USDA=7.377
NC_035096.1	35991613	.	G	T	.	.	MAF_USDA=1.639
NC_035096.1	35991627	.	G	T	.	.	MAF_INRAE=33.333;MAF_USDA=7.377
NC_035096.1	35991635	.	G	A	.	.	MAF_INRAE=47.368
NC_035096.1	35991642	.	C	A	.	.	MAF_USDA=3.279
NC_035096.1	35991659	.	C	T	.	.	MAF_USDA=31.25
NC_035096.1	35991660	.	G	A	.	.	MAF_USDA=24.706
NC_035096.1	35991664	.	A	T	.	.	MAF_USDA=4.098
NC_035096.1	35991665	.	A	T	.	.	MAF_USDA=3.279
NC_035096.1	35991677	.	G	T	.	.	MAF_USDA=20.588
NC_035096.1	35991907	.	C	A	.	.	MAF_USDA=29.167
NC_035096.1	35991913	.	G	A	.	.	MAF_USDA=29.167
NC_035096.1	35991916	.	C	T	.	.	MAF_USDA=4.098
NC_035096.1	35991920	.	G	T	.	.	MAF_USDA=4.098
NC_035096.1	35991928	.	C	T	.	.	MAF_USDA=4.098
NC_035096.1	35991932	.	T	A	.	.	MAF_USDA=35.417
NC_035096.1	35991938	.	G	A	.	.	MAF_USDA=20.833
NC_035096.1	35991940	.	T	A	.	.	MAF_USDA=25.294
NC_035096.1	35991943	.	G	A	.	.	MAF_USDA=25.294
NC_035096.1	35991945	.	G	T	.	.	MAF_USDA=12.941
NC_035096.1	35991976	.	G	T	.	.	MAF_USDA=27.869
NC_035096.1	35991988	.	A	G	.	.	MAF_INRAE=3.165
NC_035096.1	35991995	.	G	T	.	.	MAF_USDA=1.639
NC_035096.1	35992011	.	C	T	.	.	MAF_USDA=1.639
NC_035096.1	35992020	.	T	G	.	.	MAF_INRAE=3.165
NC_035096.1	35992052	.	C	A	.	.	MAF_USDA=3.279
NC_035096.1	35992100	.	T	C	.	.	MAF_USDA=1.765
NC_035096.1	35992112	.	C	T	.	.	MAF_USDA=1.639
NC_035096.1	35992141	.	T	G	.	.	MAF_USDA=1.639
NC_035096.1	35992161	.	T	G	.	.	MAF_INRAE=36.709;MAF_USDA=35.417
NC_035096.1	35992218	.	G	T	.	.	MAF_INRAE=1.667;MAF_USDA=7.377
NC_035096.1	35992225	.	T	C	.	.	MAF_INRAE=8.861;MAF_USDA=7.059
NC_035096.1	35992229	.	T	A	.	.	MAF_USDA=1.639
NC_035096.1	35992258	.	T	A	.	.	MAF_INRAE=46.203;MAF_USDA=29.762
NC_035096.1	35992281	.	T	A	.	.	MAF_USDA=16.667
NC_035096.1	35992495	.	T	G	.	.	MAF_USDA=1.786
NC_035096.1	35992500	.	C	A	.	.	MAF_USDA=16.667
NC_035096.1	35992534	.	G	A	.	.	MAF_INRAE=29.167;MAF_USDA=22.941
NC_035096.1	35992556	.	A	G	.	.	MAF_INRAE=4.167;MAF_USDA=2.459
NC_035096.1	35992585	.	C	A	.	.	MAF_USDA=1.639
NC_035096.1	35992656	.	T	C	.	.	MAF_INRAE=35.0;MAF_USDA=39.412
NC_035096.1	35992909	.	T	G	.	.	MAF_USDA=8.333
NC_035096.1	35994199	.	C	T	.	.	MAF_INRAE=36.709;MAF_USDA=16.667
NC_035096.1	35994210	.	A	C	.	.	MAF_USDA=10.417
NC_035096.1	35994243	.	A	T	.	.	MAF_INRAE=36.709;MAF_USDA=17.059
NC_035096.1	35994250	.	G	A	.	.	MAF_INRAE=8.228;MAF_USDA=7.059
NC_035096.1	35994253	.	G	T	.	.	MAF_USDA=1.639
NC_035096.1	35994265	.	T	G	.	.	MAF_INRAE=5.833;MAF_USDA=11.475
NC_035096.1	35994277	.	G	T	.	.	MAF_USDA=4.918
NC_035096.1	35994278	.	C	T	.	.	MAF_USDA=4.918
NC_035096.1	35994327	.	C	A	.	.	MAF_INRAE=5.0;MAF_USDA=2.459
NC_035096.1	35994345	.	C	A	.	.	MAF_USDA=6.557
NC_035096.1	35994396	.	C	G	.	.	MAF_INRAE=12.5;MAF_USDA=20.588
NC_035096.1	35994426	.	T	C	.	.	MAF_USDA=1.639
NC_035096.1	35994442	.	C	T	.	.	MAF_INRAE=1.667;MAF_USDA=5.738
NC_035096.1	35994452	.	A	T	.	.	MAF_INRAE=3.333;MAF_USDA=2.459
NC_035096.1	35994454	.	A	T	.	.	MAF_USDA=4.098
NC_035096.1	35994467	.	T	A	.	.	MAF_INRAE=46.203;MAF_USDA=31.765
NC_035096.1	35994473	.	G	T	.	.	MAF_INRAE=8.333;MAF_USDA=8.197
NC_035096.1	35994499	.	A	T	.	.	MAF_INRAE=49.367;MAF_USDA=25.882
NC_035096.1	35994501	.	T	C	.	.	MAF_INRAE=13.333;MAF_USDA=4.098
NC_035096.1	35994513	.	A	T	.	.	MAF_INRAE=1.667
NC_035096.1	35994539	.	C	G	.	.	MAF_INRAE=18.987;MAF_USDA=6.471
NC_035096.1	35994611	.	ATTTTTTTG	ATTTTTTTT	.	.	MAF_USDA=33.333
NC_035096.1	35994645	.	A	G	.	.	MAF_USDA=5.0
NC_035096.1	35994662	.	T	G	.	.	MAF_INRAE=5.263;MAF_USDA=1.667
NC_035096.1	35994666	.	A	T	.	.	MAF_USDA=10.833
NC_035096.1	35994697	.	G	C	.	.	MAF_USDA=9.167
NC_035096.1	35994734	.	A	G	.	.	MAF_USDA=1.639
NC_035096.1	35994760	.	C	T	.	.	MAF_INRAE=15.789;MAF_USDA=13.529
NC_035096.1	35994766	.	A	G	.	.	MAF_INRAE=1.667;MAF_USDA=7.377
NC_035096.1	35994786	.	G	A	.	.	MAF_USDA=3.279
NC_035096.1	35994787	.	C	T	.	.	MAF_USDA=3.279
NC_035096.1	35994887	.	A	G	.	.	MAF_INRAE=10.0;MAF_USDA=4.918
NC_035096.1	35994919	.	C	A	.	.	MAF_USDA=5.294
NC_035096.1	35994921	.	G	T	.	.	MAF_USDA=4.706
NC_035096.1	35994939	.	T	C	.	.	MAF_USDA=1.639
NC_035096.1	35994940	.	A	C	.	.	MAF_INRAE=5.263;MAF_USDA=16.667
NC_035096.1	35994978	.	C	A	.	.	MAF_USDA=1.639
NC_035096.1	35995053	.	C	T	.	.	MAF_USDA=4.118
NC_035096.1	35995057	.	T	C	.	.	MAF_INRAE=47.368;MAF_USDA=24.118
NC_035096.1	35995127	.	G	A	.	.	MAF_USDA=16.667
NC_035096.1	35995129	.	A	C	.	.	MAF_INRAE=10.0;MAF_USDA=9.412
NC_035096.1	35995139	.	A	C	.	.	MAF_USDA=2.459
NC_035096.1	35995140	.	C	T	.	.	MAF_INRAE=5.263;MAF_USDA=5.882
NC_035096.1	35995254	.	A	G	.	.	MAF_INRAE=25.949;MAF_USDA=34.706
NC_035096.1	35995255	.	C	T	.	.	MAF_INRAE=37.5;MAF_USDA=39.412
NC_035096.1	35995424	.	T	A	.	.	MAF_INRAE=41.772;MAF_USDA=24.118
NC_035096.1	35995430	.	A	C	.	.	MAF_USDA=5.738
NC_035096.1	35995453	.	G	T	.	.	MAF_USDA=1.639
NC_035096.1	35995510	.	C	A	.	.	MAF_INRAE=26.316;MAF_USDA=22.353
NC_035096.1	35995515	.	T	A	.	.	MAF_USDA=3.279
NC_035096.1	35995528	.	C	T	.	.	MAF_INRAE=44.937;MAF_USDA=25.294
NC_035096.1	35995531	.	G	T	.	.	MAF_INRAE=10.833;MAF_USDA=14.754
NC_035096.1	35995544	.	C	T	.	.	MAF_INRAE=44.937;MAF_USDA=25.294
NC_035096.1	35995545	.	T	G	.	.	MAF_INRAE=24.051;MAF_USDA=9.412
NC_035096.1	35995565	.	C	A	.	.	MAF_USDA=2.459
NC_035096.1	35995593	.	A	C	.	.	MAF_INRAE=4.167;MAF_USDA=1.639
NC_035096.1	35995655	.	G	C	.	.	MAF_INRAE=6.667;MAF_USDA=6.557
NC_035096.1	35995686	.	A	G	.	.	MAF_INRAE=36.709;MAF_USDA=21.176
NC_035096.1	35995715	.	G	T	.	.	MAF_USDA=1.765
NC_035096.1	35995732	.	G	A	.	.	MAF_USDA=4.098
NC_035096.1	35995754	.	G	T	.	.	MAF_INRAE=4.167;MAF_USDA=2.459
NC_035096.1	35995782	.	A	T	.	.	MAF_INRAE=41.772;MAF_USDA=28.235
NC_035096.1	35995818	.	T	A	.	.	MAF_USDA=5.882
NC_035096.1	35995821	.	A	T	.	.	MAF_INRAE=26.667
NC_035096.1	35995829	.	G	A	.	.	MAF_INRAE=4.167;MAF_USDA=2.459
NC_035096.1	35995840	.	T	C	.	.	MAF_USDA=3.279
NC_035096.1	35995866	.	G	A	.	.	MAF_USDA=5.294
NC_035096.1	35995894	.	G	A	.	.	MAF_INRAE=2.5;MAF_USDA=1.639
NC_035096.1	35995916	.	A	G	.	.	MAF_INRAE=17.089;MAF_USDA=36.905
NC_035096.1	35996008	.	C	T	.	.	MAF_INRAE=15.789;MAF_USDA=18.824
NC_035096.1	35996029	.	G	A	.	.	MAF_INRAE=3.333;MAF_USDA=3.279
NC_035096.1	35996055	.	G	C	.	.	MAF_INRAE=12.5;MAF_USDA=7.059
NC_035096.1	35996056	.	G	T	.	.	MAF_USDA=2.459
NC_035096.1	35996126	.	C	T	.	.	MAF_USDA=2.459
NC_035096.1	35996140	.	C	T	.	.	MAF_INRAE=5.0;MAF_USDA=4.098
NC_035096.1	35996239	.	G	A	.	.	MAF_USDA=1.765
NC_035096.1	35996254	.	C	A	.	.	MAF_INRAE=5.0;MAF_USDA=4.098
NC_035096.1	35996255	.	G	A	.	.	MAF_USDA=2.941
NC_035096.1	35996257	.	T	A	.	.	MAF_INRAE=6.667;MAF_USDA=4.098
NC_035096.1	35996272	.	A	C	.	.	MAF_INRAE=18.354;MAF_USDA=25.882
NC_035096.1	35996469	.	G	A	.	.	MAF_INRAE=31.646;MAF_USDA=49.412
NC_035096.1	35996504	.	T	A	.	.	MAF_INRAE=6.667;MAF_USDA=4.098
NC_035096.1	35996583	.	G	T	.	.	MAF_USDA=1.639
NC_035096.1	35996854	.	T	C	.	.	MAF_USDA=2.459
NC_035096.1	35996888	.	C	A	.	.	MAF_INRAE=22.152;MAF_USDA=24.118
NC_035096.1	35996912	.	A	G	.	.	MAF_USDA=4.098
NC_035096.1	35996952	.	C	T	.	.	MAF_INRAE=18.354;MAF_USDA=30.588
NC_035096.1	35996978	.	G	T	.	.	MAF_INRAE=12.5
NC_035096.1	35997039	.	C	A	.	.	MAF_USDA=7.377
NC_035096.1	35997056	.	A	T	.	.	MAF_USDA=5.0
NC_035096.1	35997080	.	C	T	.	.	MAF_INRAE=15.789;MAF_USDA=12.5
NC_035096.1	35997098	.	A	T	.	.	MAF_USDA=38.095
NC_035096.1	35997118	.	G	A	.	.	MAF_USDA=5.0
NC_035096.1	35997139	.	T	C	.	.	MAF_INRAE=23.418;MAF_USDA=47.024
NC_035096.1	35997144	.	C	T	.	.	MAF_INRAE=25.316;MAF_USDA=28.235
NC_035096.1	35997153	.	A	G	.	.	MAF_INRAE=14.557;MAF_USDA=41.176
NC_035096.1	35997167	.	T	G	.	.	MAF_USDA=2.459
NC_035096.1	35997175	.	C	A	.	.	MAF_USDA=3.279
NC_035096.1	35997215	.	G	A	.	.	MAF_INRAE=5.263;MAF_USDA=5.882
NC_035096.1	35997232	.	A	G	.	.	MAF_USDA=4.098
NC_035096.1	35997233	.	G	A	.	.	MAF_USDA=4.098
NC_035096.1	35997283	.	C	A	.	.	MAF_USDA=2.459
NC_035096.1	35997363	.	C	T	.	.	MAF_USDA=12.5
NC_035096.1	35997426	.	A	G	.	.	MAF_INRAE=15.789;MAF_USDA=1.639
NC_035096.1	35997429	.	C	A	.	.	MAF_USDA=1.639
NC_035096.1	35997448	.	T	G	.	.	MAF_INRAE=32.911;MAF_USDA=31.176
NC_035096.1	35997479	.	G	A	.	.	MAF_INRAE=17.089;MAF_USDA=18.824
NC_035096.1	35997488	.	G	T	.	.	MAF_INRAE=12.5;MAF_USDA=12.941
NC_035096.1	35997564	.	G	T	.	.	MAF_INRAE=15.789;MAF_USDA=4.098
NC_035096.1	35997585	.	C	T	.	.	MAF_INRAE=12.025;MAF_USDA=22.353
NC_035096.1	35997586	.	A	G	.	.	MAF_INRAE=7.5;MAF_USDA=22.353
NC_035096.1	35997593	.	T	C	.	.	MAF_INRAE=17.089;MAF_USDA=20.588
NC_035096.1	35997664	.	C	T	.	.	MAF_INRAE=6.329;MAF_USDA=3.529
NC_035096.1	35997684	.	A	T	.	.	MAF_USDA=3.279
NC_035096.1	35997698	.	T	G	.	.	MAF_INRAE=3.797;MAF_USDA=6.471
NC_035096.1	35997856	.	A	T	.	.	MAF_USDA=1.639
NC_035096.1	35997860	.	A	G	.	.	MAF_INRAE=30.38;MAF_USDA=26.471
NC_035096.1	35997915	.	G	C	.	.	MAF_INRAE=1.667;MAF_USDA=6.471
NC_035096.1	35997937	.	T	A	.	.	MAF_INRAE=15.789;MAF_USDA=3.279
NC_035096.1	35997938	.	G	A	.	.	MAF_INRAE=12.658;MAF_USDA=22.353
NC_035096.1	35997970	.	A	G	.	.	MAF_USDA=2.459
NC_035096.1	35997983	.	C	T	.	.	MAF_INRAE=37.975;MAF_USDA=20.588
NC_035096.1	35998016	.	A	T	.	.	MAF_USDA=2.459
NC_035096.1	35998068	.	T	G	.	.	MAF_INRAE=12.658;MAF_USDA=23.529
NC_035096.1	35998118	.	C	A	.	.	MAF_INRAE=37.342;MAF_USDA=22.353
NC_035096.1	35998138	.	C	T	.	.	MAF_USDA=4.918
NC_035096.1	35998168	.	C	A	.	.	MAF_USDA=1.639
NC_035096.1	35998187	.	G	T	.	.	MAF_INRAE=12.658;MAF_USDA=27.083
NC_035096.1	35998208	.	T	A	.	.	MAF_USDA=2.459
NC_035096.1	35998262	.	G	T	.	.	MAF_USDA=1.667
NC_035096.1	35998267	.	G	T	.	.	MAF_INRAE=32.278;MAF_USDA=30.357
NC_035096.1	35998306	.	A	C	.	.	MAF_INRAE=12.658;MAF_USDA=23.81
NC_035096.1	35998311	.	T	G	.	.	MAF_INRAE=32.278;MAF_USDA=30.357
NC_035096.1	35998312	.	A	T	.	.	MAF_INRAE=39.167;MAF_USDA=30.357
NC_035096.1	35998339	.	G	A	.	.	MAF_USDA=1.639
NC_035096.1	35998425	.	A	C	.	.	MAF_USDA=4.918
NC_035096.1	35998444	.	C	A	.	.	MAF_INRAE=15.789;MAF_USDA=4.098
NC_035096.1	35998460	.	T	A	.	.	MAF_INRAE=29.747;MAF_USDA=43.529
NC_035096.1	35998516	.	C	T	.	.	MAF_USDA=1.639
NC_035096.1	35998609	.	C	A	.	.	MAF_INRAE=15.789;MAF_USDA=6.471
NC_035096.1	35998617	.	T	A	.	.	MAF_INRAE=15.789;MAF_USDA=7.059
NC_035096.1	35998662	.	A	C	.	.	MAF_USDA=4.918
NC_035096.1	35998670	.	C	T	.	.	MAF_USDA=1.639
NC_035096.1	35998682	.	A	T	.	.	MAF_INRAE=3.797
NC_035096.1	35998692	.	G	T	.	.	MAF_USDA=1.639
NC_035096.1	35998762	.	T	G	.	.	MAF_INRAE=32.278;MAF_USDA=31.176
NC_035096.1	35998789	.	A	T	.	.	MAF_INRAE=20.886;MAF_USDA=39.412
NC_035096.1	35998815	.	C	A	.	.	MAF_USDA=5.738
NC_035096.1	35998836	.	T	G	.	.	MAF_INRAE=35.0;MAF_USDA=39.583
NC_035096.1	35998840	.	G	A	.	.	MAF_INRAE=35.0;MAF_USDA=21.176
NC_035096.1	35998849	.	C	A	.	.	MAF_INRAE=16.456;MAF_USDA=21.176
NC_035096.1	35998856	.	G	A	.	.	MAF_INRAE=15.789;MAF_USDA=16.471
NC_035096.1	35998877	.	C	T	.	.	MAF_INRAE=35.0;MAF_USDA=20.588
NC_035096.1	35998883	.	T	G	.	.	MAF_INRAE=41.772;MAF_USDA=37.059
NC_035096.1	35998899	.	A	T	.	.	MAF_USDA=1.639
NC_035096.1	35998921	.	C	T	.	.	MAF_INRAE=41.772;MAF_USDA=39.412
NC_035096.1	35998931	.	A	C	.	.	MAF_INRAE=15.789;MAF_USDA=17.059
NC_035096.1	35998937	.	C	A	.	.	MAF_INRAE=41.139;MAF_USDA=38.235
NC_035096.1	35999013	.	C	T	.	.	MAF_USDA=1.667
NC_035096.1	35999041	.	T	G	.	.	MAF_USDA=22.353
NC_035096.1	35999061	.	G	C	.	.	MAF_INRAE=17.5;MAF_USDA=43.529
NC_035096.1	35999089	.	T	G	.	.	MAF_USDA=1.639
NC_035096.1	35999170	.	A	G	.	.	MAF_INRAE=12.5;MAF_USDA=1.765
NC_035096.1	35999200	.	G	C	.	.	MAF_INRAE=8.861;MAF_USDA=4.706
NC_035096.1	35999225	.	G	T	.	.	MAF_INRAE=29.114;MAF_USDA=44.706
NC_035096.1	35999267	.	G	T	.	.	MAF_INRAE=25.949;MAF_USDA=25.882
NC_035096.1	35999356	.	T	C	.	.	MAF_USDA=2.459
NC_035096.1	35999360	.	G	A	.	.	MAF_INRAE=17.089;MAF_USDA=20.588
NC_035096.1	35999429	.	G	A	.	.	MAF_INRAE=44.937;MAF_USDA=27.059
NC_035096.1	35999447	.	T	C	.	.	MAF_USDA=45.833
NC_035096.1	35999448	.	G	A	.	.	MAF_USDA=45.833
NC_035096.1	35999453	.	C	T	.	.	MAF_USDA=2.459
NC_035096.1	35999454	.	G	C	.	.	MAF_INRAE=45.57;MAF_USDA=27.647
NC_035096.1	35999555	.	G	A	.	.	MAF_INRAE=6.962;MAF_USDA=4.118
NC_035096.1	35999587	.	A	T	.	.	MAF_USDA=7.738
NC_035096.1	35999596	.	A	G	.	.	MAF_INRAE=15.789;MAF_USDA=25.0
NC_035096.1	35999597	.	G	T	.	.	MAF_USDA=9.524
NC_035096.1	35999615	.	C	T	.	.	MAF_USDA=4.167
NC_035096.1	35999638	.	T	A	.	.	MAF_USDA=3.333
NC_035096.1	35999719	.	C	T	.	.	MAF_USDA=6.25
NC_035096.1	36000579	.	A	C	.	.	MAF_USDA=1.639
NC_035096.1	36000620	.	A	G	.	.	MAF_INRAE=47.368;MAF_USDA=45.294
NC_035096.1	36000660	.	C	A	.	.	MAF_INRAE=7.595;MAF_USDA=4.118
NC_035096.1	36000661	.	C	A	.	.	MAF_INRAE=6.667;MAF_USDA=4.118
NC_035096.1	36000768	.	T	G	.	.	MAF_INRAE=5.833;MAF_USDA=8.824
NC_035096.1	36000820	.	A	G	.	.	MAF_INRAE=6.667;MAF_USDA=7.059
NC_035096.1	36000902	.	T	A	.	.	MAF_USDA=2.459
NC_035096.1	36000912	.	A	T	.	.	MAF_INRAE=8.861;MAF_USDA=3.529
NC_035096.1	36000929	.	T	C	.	.	MAF_INRAE=15.789;MAF_USDA=5.294
NC_035096.1	36000955	.	A	G	.	.	MAF_USDA=4.098
NC_035096.1	36001000	.	C	A	.	.	MAF_INRAE=8.861;MAF_USDA=3.529
NC_035096.1	36001063	.	G	A	.	.	MAF_USDA=9.016
NC_035096.1	36001084	.	T	G	.	.	MAF_INRAE=17.722;MAF_USDA=18.824
NC_035096.1	36001130	.	C	T	.	.	MAF_INRAE=21.519;MAF_USDA=48.824
NC_035096.1	36001153	.	T	A	.	.	MAF_USDA=4.098
NC_035096.1	36001218	.	C	T	.	.	MAF_USDA=1.639
NC_035096.1	36001262	.	T	G	.	.	MAF_USDA=2.459
NC_035096.1	36001290	.	T	G	.	.	MAF_USDA=1.639
NC_035096.1	36001403	.	G	C	.	.	MAF_INRAE=17.722;MAF_USDA=18.235
NC_035096.1	36001432	.	C	A	.	.	MAF_INRAE=5.263;MAF_USDA=16.667
NC_035096.1	36001443	.	G	A	.	.	MAF_INRAE=2.5;MAF_USDA=10.588
NC_035096.1	36001462	.	C	T	.	.	MAF_USDA=8.824
NC_035096.1	36001506	.	C	T	.	.	MAF_INRAE=34.81;MAF_USDA=11.765
NC_035096.1	36001531	.	T	C	.	.	MAF_INRAE=25.949;MAF_USDA=11.176
NC_035096.1	36001579	.	C	T	.	.	MAF_USDA=4.918
NC_035096.1	36001684	.	T	C	.	.	MAF_INRAE=2.5
NC_035096.1	36001814	.	T	C	.	.	MAF_INRAE=44.304;MAF_USDA=25.882
NC_035096.1	36001900	.	A	C	.	.	MAF_USDA=1.639
NC_035096.1	36001920	.	C	A	.	.	MAF_USDA=1.639
NC_035096.1	36001976	.	T	C	.	.	MAF_USDA=1.176
NC_035096.1	36001983	.	G	A	.	.	MAF_USDA=25.0
NC_035096.1	36002034	.	T	C	.	.	MAF_USDA=5.738
NC_035096.1	36002040	.	T	C	.	.	MAF_INRAE=20.886;MAF_USDA=46.471
NC_035096.1	36002116	.	A	G	.	.	MAF_INRAE=27.848;MAF_USDA=41.176
NC_035096.1	36002169	.	T	C	.	.	MAF_USDA=5.882
NC_035096.1	36002199	.	T	C	.	.	MAF_INRAE=5.0;MAF_USDA=32.941
NC_035096.1	36002267	.	G	A	.	.	MAF_INRAE=39.873;MAF_USDA=14.118
NC_035096.1	36002300	.	G	A	.	.	MAF_USDA=1.639
NC_035096.1	36002369	.	C	T	.	.	MAF_INRAE=36.709;MAF_USDA=11.765
NC_035096.1	36002383	.	G	T	.	.	MAF_USDA=5.0
NC_035096.1	36002452	.	T	C	.	.	MAF_INRAE=12.658;MAF_USDA=20.0
NC_035096.1	36002492	.	A	T	.	.	MAF_INRAE=15.789;MAF_USDA=1.639
NC_035096.1	36002648	.	T	A	.	.	MAF_USDA=1.639
NC_035096.1	36002688	.	G	A	.	.	MAF_INRAE=21.053
NC_035096.1	36002714	.	T	C	.	.	MAF_USDA=49.18
NC_035096.1	36002719	.	G	A	.	.	MAF_INRAE=1.667
NC_035096.1	36002803	.	G	A	.	.	MAF_INRAE=31.579;MAF_USDA=3.333
NC_035096.1	36002861	.	C	T	.	.	MAF_USDA=4.098
NC_035096.1	36002867	.	C	T	.	.	MAF_INRAE=2.5;MAF_USDA=7.647
NC_035096.1	36002916	.	T	C	.	.	MAF_USDA=2.459
NC_035096.1	36002936	.	A	G	.	.	MAF_INRAE=13.291;MAF_USDA=15.294
NC_035096.1	36002942	.	G	A	.	.	MAF_USDA=9.836
NC_035096.1	36002963	.	A	G	.	.	MAF_USDA=1.639
NC_035096.1	36003046	.	C	T	.	.	MAF_USDA=1.639
NC_035096.1	36003059	.	G	A	.	.	MAF_INRAE=1.667;MAF_USDA=1.639
NC_035096.1	36003095	.	A	T	.	.	MAF_INRAE=4.167;MAF_USDA=3.529
NC_035096.1	36003098	.	G	C	.	.	MAF_USDA=4.098
NC_035096.1	36003146	.	T	C	.	.	MAF_USDA=1.639
NC_035096.1	36003268	.	G	T	.	.	MAF_INRAE=5.0
NC_035096.1	36003286	.	T	C	.	.	MAF_INRAE=2.5
NC_035096.1	36003289	.	C	A	.	.	MAF_INRAE=12.025;MAF_USDA=20.588
NC_035096.1	36003296	.	T	A	.	.	MAF_INRAE=10.759;MAF_USDA=11.176
NC_035096.1	36003333	.	T	C	.	.	MAF_USDA=4.918
NC_035096.1	36003338	.	T	C	.	.	MAF_USDA=13.529
NC_035096.1	36003347	.	A	T	.	.	MAF_INRAE=1.667;MAF_USDA=1.639
NC_035096.1	36003387	.	C	A	.	.	MAF_USDA=3.279
NC_035096.1	36003413	.	C	T	.	.	MAF_INRAE=15.19;MAF_USDA=42.353
NC_035096.1	36003467	.	A	C	.	.	MAF_INRAE=6.962;MAF_USDA=4.118
NC_035096.1	36003474	.	G	T	.	.	MAF_USDA=16.667
NC_035096.1	36003528	.	A	G	.	.	MAF_USDA=3.279
NC_035096.1	36003605	.	A	T	.	.	MAF_INRAE=5.263;MAF_USDA=14.583
NC_035096.1	36003636	.	G	A	.	.	MAF_USDA=27.083
NC_035096.1	36008453	.	G	A	.	.	MAF_USDA=1.639
NC_035096.1	36010253	.	G	T	.	.	MAF_USDA=1.695
NC_035096.1	36010303	.	A	C	.	.	MAF_USDA=1.639
NC_035096.1	36010345	.	T	A	.	.	MAF_USDA=2.353
NC_035096.1	36010384	.	T	A	.	.	MAF_USDA=4.118
NC_035096.1	36010477	.	C	A	.	.	MAF_USDA=1.639
NC_035096.1	36010572	.	T	C	.	.	MAF_INRAE=4.167;MAF_USDA=21.765
NC_035096.1	36010609	.	G	T	.	.	MAF_USDA=2.459
NC_035096.1	36010616	.	A	T	.	.	MAF_INRAE=36.709;MAF_USDA=14.706
NC_035096.1	36010739	.	G	C	.	.	MAF_USDA=1.639
NC_035096.1	36010862	.	C	T	.	.	MAF_INRAE=31.579;MAF_USDA=6.557
NC_035096.1	36010951	.	C	T	.	.	MAF_INRAE=5.0;MAF_USDA=4.098
NC_035096.1	36010972	.	T	G	.	.	MAF_USDA=1.639
NC_035096.1	36010976	.	C	T	.	.	MAF_INRAE=6.962;MAF_USDA=4.118
NC_035096.1	36011030	.	A	G	.	.	MAF_USDA=1.639
NC_035096.1	36011036	.	G	A	.	.	MAF_USDA=2.353
NC_035096.1	36011041	.	C	A	.	.	MAF_USDA=2.083
NC_035096.1	36011138	.	C	T	.	.	MAF_USDA=3.279
NC_035096.1	36011173	.	C	T	.	.	MAF_INRAE=43.671;MAF_USDA=47.059
NC_035096.1	36011197	.	G	A	.	.	MAF_USDA=1.639
NC_035096.1	36011227	.	G	A	.	.	MAF_INRAE=5.263;MAF_USDA=5.882
NC_035096.1	36011259	.	A	C	.	.	MAF_INRAE=3.333;MAF_USDA=18.824
NC_035096.1	36013542	.	A	C	.	.	MAF_USDA=19.565
NC_035096.1	36013799	.	A	C	.	.	MAF_USDA=3.279
NC_035096.1	36013814	.	C	G	.	.	MAF_INRAE=11.667
NC_035096.1	36013835	.	C	T	.	.	MAF_USDA=1.639
NC_035096.1	36013861	.	T	C	.	.	MAF_USDA=1.667
NC_035096.1	36013874	.	G	A	.	.	MAF_USDA=1.639
NC_035096.1	36013896	.	T	C	.	.	MAF_INRAE=42.105;MAF_USDA=14.118
NC_035096.1	36013902	.	G	A	.	.	MAF_USDA=45.833
NC_035096.1	36013903	.	T	C	.	.	MAF_USDA=1.639
NC_035096.1	36013937	.	G	A	.	.	MAF_USDA=11.475
NC_035096.1	36013943	.	C	T	.	.	MAF_USDA=9.016
NC_035096.1	36013965	.	A	G	.	.	MAF_USDA=4.098
NC_035096.1	36013985	.	C	T	.	.	MAF_USDA=2.083
NC_035096.1	36014006	.	T	C	.	.	MAF_USDA=6.557
NC_035096.1	36014124	.	A	T	.	.	MAF_USDA=1.639
NC_035096.1	36014455	.	G	T	.	.	MAF_USDA=2.459
NC_035096.1	36014556	.	G	T	.	.	MAF_USDA=3.279
NC_035096.1	36014580	.	A	T	.	.	MAF_INRAE=31.579;MAF_USDA=4.918
NC_035096.1	36014585	.	G	A	.	.	MAF_USDA=8.197
NC_035096.1	36014588	.	G	A	.	.	MAF_USDA=1.765
NC_035096.1	36014601	.	T	C	.	.	MAF_INRAE=12.5;MAF_USDA=2.459
NC_035096.1	36014666	.	C	T	.	.	MAF_INRAE=2.5;MAF_USDA=8.235
NC_035096.1	36014672	.	A	C	.	.	MAF_INRAE=31.579;MAF_USDA=20.833
NC_035096.1	36014676	.	G	A	.	.	MAF_USDA=1.639
NC_035096.1	36014861	.	C	T	.	.	MAF_INRAE=11.667
NC_035096.1	36014891	.	C	T	.	.	MAF_USDA=7.059
NC_035096.1	36014900	.	C	G	.	.	MAF_USDA=1.639
NC_035096.1	36014926	.	A	C	.	.	MAF_INRAE=5.0;MAF_USDA=4.098
NC_035096.1	36014927	.	T	A	.	.	MAF_USDA=1.639
NC_035096.1	36014948	.	A	T	.	.	MAF_USDA=1.639
NC_035096.1	36014970	.	C	G	.	.	MAF_INRAE=12.5
NC_035096.1	36015009	.	G	A	.	.	MAF_INRAE=5.263;MAF_USDA=3.529
NC_035096.1	36015023	.	G	A	.	.	MAF_USDA=1.639
NC_035096.1	36015031	.	T	C	.	.	MAF_USDA=1.639
NC_035096.1	36015144	.	G	T	.	.	MAF_USDA=4.118
NC_035096.1	36015460	.	G	A	.	.	MAF_USDA=6.25
NC_035096.1	36016663	.	T	G	.	.	MAF_USDA=10.87
NC_035096.1	36016742	.	G	T	.	.	MAF_USDA=31.25
NC_035096.1	36016908	.	C	T	.	.	MAF_USDA=1.639
NC_035096.1	36016912	.	C	G	.	.	MAF_INRAE=36.076
NC_035096.1	36016913	.	G	A	.	.	MAF_INRAE=34.167;MAF_USDA=29.167
NC_035096.1	36016916	.	G	T	.	.	MAF_INRAE=34.167;MAF_USDA=22.917
NC_035096.1	36016919	.	A	T	.	.	MAF_USDA=2.459
NC_035096.1	36016929	.	C	T	.	.	MAF_INRAE=6.667;MAF_USDA=1.639
NC_035096.1	36016944	.	A	C	.	.	MAF_INRAE=36.076;MAF_USDA=12.941
NC_035096.1	36016994	.	A	G	.	.	MAF_INRAE=36.076;MAF_USDA=12.941
NC_035096.1	36017071	.	C	A	.	.	MAF_USDA=2.459
NC_035096.1	36017151	.	A	G	.	.	MAF_USDA=2.459
NC_035096.1	36017194	.	T	C	.	.	MAF_INRAE=12.025;MAF_USDA=37.647
NC_035096.1	36017245	.	C	T	.	.	MAF_INRAE=36.076;MAF_USDA=20.588
NC_035096.1	36017253	.	C	A	.	.	MAF_INRAE=36.709;MAF_USDA=12.941
NC_035096.1	36017269	.	A	T	.	.	MAF_INRAE=36.076;MAF_USDA=19.412
NC_035096.1	36017332	.	A	T	.	.	MAF_USDA=3.279
NC_035096.1	36017617	.	C	A	.	.	MAF_USDA=1.639
NC_035096.1	36017670	.	A	G	.	.	MAF_USDA=5.882
NC_035096.1	36017680	.	C	T	.	.	MAF_INRAE=31.579;MAF_USDA=36.471
NC_035096.1	36017754	.	C	T	.	.	MAF_INRAE=36.709;MAF_USDA=13.529
NC_035096.1	36017813	.	A	G	.	.	MAF_INRAE=41.772;MAF_USDA=15.882
NC_035096.1	36017821	.	G	A	.	.	MAF_USDA=1.639
NC_035096.1	36017855	.	G	A	.	.	MAF_INRAE=5.0;MAF_USDA=3.279
NC_035096.1	36018025	.	G	A	.	.	MAF_USDA=2.459
NC_035096.1	36018076	.	T	A	.	.	MAF_USDA=14.583
NC_035096.1	36018079	.	G	A	.	.	MAF_USDA=10.417
NC_035096.1	36018170	.	A	T	.	.	MAF_USDA=9.016
NC_035096.1	36018179	.	A	T	.	.	MAF_INRAE=1.667
NC_035096.1	36018180	.	T	A	.	.	MAF_INRAE=1.667
NC_035096.1	36018227	.	G	C	.	.	MAF_USDA=22.917
NC_035096.1	36018350	.	G	C	.	.	MAF_INRAE=5.0;MAF_USDA=4.918
NC_035096.1	36018360	.	T	C	.	.	MAF_INRAE=5.0;MAF_USDA=4.918
NC_035096.1	36018377	.	C	A	.	.	MAF_INRAE=2.5;MAF_USDA=8.235
NC_035096.1	36018493	.	A	C	.	.	MAF_INRAE=36.709;MAF_USDA=12.941
NC_035096.1	36018545	.	G	C	.	.	MAF_INRAE=46.835;MAF_USDA=17.059
NC_035096.1	36018570	.	T	C	.	.	MAF_INRAE=33.333
NC_035096.1	36018611	.	C	T	.	.	MAF_USDA=1.639
NC_035096.1	36018720	.	T	G	.	.	MAF_INRAE=5.0;MAF_USDA=4.098
NC_035096.1	36018802	.	A	G	.	.	MAF_INRAE=4.167;MAF_USDA=3.529
NC_035096.1	36018841	.	A	T	.	.	MAF_INRAE=5.263;MAF_USDA=16.667
NC_035096.1	36018893	.	C	T	.	.	MAF_USDA=6.557
NC_035096.1	36018918	.	T	C	.	.	MAF_INRAE=3.333;MAF_USDA=4.918
NC_035096.1	36018927	.	G	T	.	.	MAF_INRAE=4.167
NC_035096.1	36018939	.	G	A	.	.	MAF_INRAE=42.105;MAF_USDA=18.824
NC_035096.1	36018966	.	A	C	.	.	MAF_INRAE=42.105;MAF_USDA=16.471
NC_035096.1	36018985	.	G	T	.	.	MAF_INRAE=42.105;MAF_USDA=17.059
NC_035096.1	36018988	.	C	T	.	.	MAF_USDA=4.918
NC_035096.1	36018994	.	T	A	.	.	MAF_USDA=4.918
NC_035096.1	36019022	.	A	G	.	.	MAF_USDA=8.235
NC_035096.1	36019032	.	T	C	.	.	MAF_USDA=4.098
NC_035096.1	36019061	.	C	T	.	.	MAF_USDA=9.146
NC_035096.1	36019062	.	T	C	.	.	MAF_USDA=9.146
NC_035096.1	36019096	.	A	T	.	.	MAF_USDA=14.655
NC_035096.1	36019123	.	T	C	.	.	MAF_INRAE=27.848;MAF_USDA=16.071
NC_035096.1	36019211	.	G	A	.	.	MAF_INRAE=42.105;MAF_USDA=11.176
NC_035096.1	36019219	.	G	T	.	.	MAF_USDA=1.639
NC_035096.1	36019265	.	G	T	.	.	MAF_USDA=11.176
NC_035096.1	36019313	.	C	G	.	.	MAF_USDA=3.333
NC_035096.1	36019319	.	G	T	.	.	MAF_USDA=4.167
NC_035096.1	36019322	.	T	G	.	.	MAF_USDA=12.5
NC_035096.1	36019331	.	T	C	.	.	MAF_USDA=16.667
NC_035096.1	36019332	.	C	T	.	.	MAF_USDA=6.627
NC_035096.1	36019348	.	C	T	.	.	MAF_USDA=14.118
NC_035096.1	36019363	.	G	T	.	.	MAF_USDA=5.294
NC_035096.1	36019392	.	G	T	.	.	MAF_INRAE=4.167;MAF_USDA=5.833
NC_035096.1	36019407	.	G	T	.	.	MAF_USDA=1.667
NC_035096.1	36019460	.	G	A	.	.	MAF_INRAE=36.076;MAF_USDA=11.765
NC_035096.1	36019469	.	T	C	.	.	MAF_USDA=2.083
NC_035096.1	36019500	.	G	C	.	.	MAF_INRAE=27.215;MAF_USDA=15.882
NC_035096.1	36019517	.	G	T	.	.	MAF_INRAE=36.076;MAF_USDA=12.941
NC_035096.1	36019552	.	G	A	.	.	MAF_INRAE=5.263;MAF_USDA=6.471
NC_035096.1	36019558	.	A	T	.	.	MAF_USDA=1.639
NC_035096.1	36019682	.	C	A	.	.	MAF_USDA=4.098
NC_035096.1	36020371	.	T	A	.	.	MAF_USDA=2.5
NC_035096.1	36020373	.	C	T	.	.	MAF_USDA=2.5
NC_035096.1	36020381	.	T	C	.	.	MAF_USDA=13.095
NC_035096.1	36020432	.	A	G	.	.	MAF_USDA=4.918
NC_035096.1	36020434	.	C	A	.	.	MAF_USDA=4.918
NC_035096.1	36020594	.	T	C	.	.	MAF_USDA=2.459
NC_035096.1	36020686	.	T	C	.	.	MAF_INRAE=34.81;MAF_USDA=39.412
NC_035096.1	36020687	.	G	A	.	.	MAF_USDA=3.279
NC_035096.1	36020699	.	T	A	.	.	MAF_USDA=4.918
NC_035096.1	36020775	.	T	C	.	.	MAF_INRAE=32.911;MAF_USDA=18.235
NC_035096.1	36020782	.	A	G	.	.	MAF_INRAE=33.544;MAF_USDA=47.647
NC_035096.1	36020784	.	A	G	.	.	MAF_INRAE=1.667;MAF_USDA=18.852
NC_035096.1	36020798	.	C	T	.	.	MAF_INRAE=43.671;MAF_USDA=21.176
NC_035096.1	36020822	.	C	T	.	.	MAF_INRAE=36.709;MAF_USDA=45.882
NC_035096.1	36020961	.	C	T	.	.	MAF_INRAE=14.167;MAF_USDA=17.059
NC_035096.1	36020971	.	G	C	.	.	MAF_USDA=4.918
NC_035096.1	36020985	.	A	G	.	.	MAF_USDA=2.459
NC_035096.1	36021023	.	A	G	.	.	MAF_INRAE=29.747;MAF_USDA=27.059
NC_035096.1	36021120	.	A	G	.	.	MAF_INRAE=12.025;MAF_USDA=18.235
NC_035096.1	36021156	.	T	A	.	.	MAF_INRAE=3.797;MAF_USDA=6.471
NC_035096.1	36021164	.	T	G	.	.	MAF_INRAE=4.167;MAF_USDA=1.639
NC_035096.1	36021189	.	C	A	.	.	MAF_INRAE=33.544;MAF_USDA=16.471
NC_035096.1	36021211	.	A	C	.	.	MAF_INRAE=5.263;MAF_USDA=16.667
NC_035096.1	36021226	.	C	T	.	.	MAF_INRAE=40.506;MAF_USDA=20.0
NC_035096.1	36021243	.	A	C	.	.	MAF_USDA=1.695
NC_035096.1	36021280	.	T	G	.	.	MAF_INRAE=34.177;MAF_USDA=14.706
NC_035096.1	36021325	.	T	G	.	.	MAF_INRAE=6.667;MAF_USDA=6.471
NC_035096.1	36021343	.	A	G	.	.	MAF_INRAE=15.789;MAF_USDA=2.459
NC_035096.1	36021382	.	G	A	.	.	MAF_INRAE=21.519;MAF_USDA=37.059
NC_035096.1	36021421	.	T	C	.	.	MAF_INRAE=19.62;MAF_USDA=21.765
NC_035096.1	36021429	.	G	T	.	.	MAF_INRAE=39.873;MAF_USDA=14.706
NC_035096.1	36021431	.	C	T	.	.	MAF_USDA=18.852
NC_035096.1	36021433	.	A	G	.	.	MAF_USDA=3.279
NC_035096.1	36021435	.	G	A	.	.	MAF_INRAE=2.5;MAF_USDA=11.176
NC_035096.1	36021436	.	A	G	.	.	MAF_INRAE=32.278;MAF_USDA=21.765
NC_035096.1	36021438	.	A	G	.	.	MAF_USDA=2.353
NC_035096.1	36021446	.	C	T	.	.	MAF_USDA=10.0
NC_035096.1	36021472	.	C	A	.	.	MAF_INRAE=39.873;MAF_USDA=20.0
NC_035096.1	36021500	.	G	T	.	.	MAF_USDA=6.471
NC_035096.1	36021521	.	T	A	.	.	MAF_USDA=3.279
NC_035096.1	36021522	.	A	G	.	.	MAF_INRAE=24.051;MAF_USDA=14.118
NC_035096.1	36021617	.	C	T	.	.	MAF_USDA=3.279
NC_035096.1	36021633	.	C	T	.	.	MAF_INRAE=4.167;MAF_USDA=12.941
NC_035096.1	36021671	.	A	C	.	.	MAF_INRAE=25.316;MAF_USDA=14.706
NC_035096.1	36021676	.	T	C	.	.	MAF_USDA=4.098
NC_035096.1	36021677	.	G	A	.	.	MAF_INRAE=12.5;MAF_USDA=1.639
NC_035096.1	36021723	.	G	C	.	.	MAF_INRAE=39.241;MAF_USDA=34.118
NC_035096.1	36021729	.	G	A	.	.	MAF_USDA=8.929
NC_035096.1	36021742	.	A	C	.	.	MAF_INRAE=15.0;MAF_USDA=31.548
NC_035096.1	36021807	.	C	T	.	.	MAF_INRAE=11.667;MAF_USDA=6.78
NC_035096.1	36021875	.	C	T	.	.	MAF_INRAE=10.526;MAF_USDA=4.118
NC_035096.1	36021881	.	C	G	.	.	MAF_USDA=4.918
NC_035096.1	36021925	.	C	G	.	.	MAF_INRAE=26.316;MAF_USDA=8.824
NC_035096.1	36021935	.	A	C	.	.	MAF_USDA=4.918
NC_035096.1	36022054	.	G	A	.	.	MAF_USDA=2.941
NC_035096.1	36022057	.	C	T	.	.	MAF_USDA=4.706
NC_035096.1	36022126	.	G	A	.	.	MAF_USDA=4.348
NC_035096.1	36022138	.	G	A	.	.	MAF_USDA=10.87
NC_035096.1	36022197	.	A	G	.	.	MAF_USDA=40.476
NC_035096.1	36022204	.	A	C	.	.	MAF_USDA=6.522
NC_035096.1	36022340	.	C	T	.	.	MAF_USDA=15.217
NC_035096.1	36022418	.	G	T	.	.	MAF_USDA=30.435
NC_035096.1	36022542	.	G	A	.	.	MAF_USDA=8.696
NC_035096.1	36022566	.	G	A	.	.	MAF_USDA=5.357
NC_035096.1	36022568	.	C	T	.	.	MAF_USDA=22.619
NC_035096.1	36022573	.	C	T	.	.	MAF_USDA=4.167
NC_035096.1	36022630	.	C	T	.	.	MAF_INRAE=3.333
NC_035096.1	36022643	.	TAA	TAT	.	.	MAF_USDA=6.522
NC_035096.1	36022652	.	T	C	.	.	MAF_INRAE=44.937;MAF_USDA=47.826
NC_035096.1	36022696	.	A	G	.	.	MAF_INRAE=25.316;MAF_USDA=23.529
NC_035096.1	36022788	.	C	A	.	.	MAF_INRAE=15.789;MAF_USDA=7.377
NC_035096.1	36022800	.	A	C	.	.	MAF_INRAE=43.038;MAF_USDA=39.412
NC_035096.1	36022866	.	A	T	.	.	MAF_USDA=47.917
NC_035096.1	36022867	.	A	T	.	.	MAF_USDA=47.917
NC_035096.1	36022991	.	A	T	.	.	MAF_INRAE=6.667;MAF_USDA=8.824
NC_035096.1	36023050	.	T	C	.	.	MAF_INRAE=3.333;MAF_USDA=25.882
NC_035096.1	36023087	.	C	T	.	.	MAF_INRAE=22.152;MAF_USDA=31.765
NC_035096.1	36023121	.	G	T	.	.	MAF_INRAE=32.278;MAF_USDA=11.765
NC_035096.1	36023142	.	T	G	.	.	MAF_USDA=2.459
NC_035096.1	36023165	.	T	G	.	.	MAF_USDA=8.824
NC_035096.1	36023267	.	G	T	.	.	MAF_USDA=3.279
NC_035096.1	36023317	.	G	T	.	.	MAF_INRAE=48.734;MAF_USDA=20.588
NC_035096.1	36023333	.	A	G	.	.	MAF_USDA=1.639
NC_035096.1	36023552	.	A	C	.	.	MAF_USDA=8.235
NC_035096.1	36023599	.	T	G	.	.	MAF_INRAE=48.734;MAF_USDA=21.176
NC_035096.1	36023631	.	A	T	.	.	MAF_INRAE=3.797
NC_035096.1	36023650	.	G	A	.	.	MAF_INRAE=5.0;MAF_USDA=5.738
NC_035096.1	36023748	.	G	A	.	.	MAF_INRAE=13.291;MAF_USDA=50.0
NC_035096.1	36023796	.	T	C	.	.	MAF_USDA=3.279
NC_035096.1	36023866	.	G	A	.	.	MAF_USDA=1.639
NC_035096.1	36023887	.	T	A	.	.	MAF_USDA=2.083
NC_035096.1	36024023	.	T	C	.	.	MAF_INRAE=10.526;MAF_USDA=10.0
NC_035096.1	36024075	.	T	C	.	.	MAF_INRAE=48.734;MAF_USDA=20.588
NC_035096.1	36024163	.	G	A	.	.	MAF_INRAE=48.734;MAF_USDA=21.176
NC_035096.1	36024224	.	T	C	.	.	MAF_INRAE=10.526;MAF_USDA=17.647
NC_035096.1	36024228	.	T	G	.	.	MAF_INRAE=15.0;MAF_USDA=41.765
NC_035096.1	36024551	.	C	T	.	.	MAF_INRAE=13.291;MAF_USDA=33.333
NC_035096.1	36024553	.	T	A	.	.	MAF_INRAE=10.833;MAF_USDA=45.882
NC_035096.1	36024607	.	C	T	.	.	MAF_INRAE=32.911;MAF_USDA=42.353
NC_035096.1	36024826	.	C	T	.	.	MAF_USDA=1.639
NC_035096.1	36025101	.	A	C	.	.	MAF_INRAE=32.278;MAF_USDA=22.353
NC_035096.1	36025311	.	A	G	.	.	MAF_INRAE=4.167
NC_035096.1	36025312	.	C	T	.	.	MAF_USDA=10.0
NC_035096.1	36025380	.	G	T	.	.	MAF_INRAE=4.167
NC_035096.1	36025444	.	C	T	.	.	MAF_INRAE=15.789;MAF_USDA=4.098
NC_035096.1	36025632	.	G	T	.	.	MAF_INRAE=48.101;MAF_USDA=21.176
NC_035096.1	36025633	.	T	G	.	.	MAF_INRAE=48.333;MAF_USDA=20.588
NC_035096.1	36025642	.	C	T	.	.	MAF_INRAE=12.025;MAF_USDA=16.471
NC_035096.1	36025691	.	A	C	.	.	MAF_USDA=1.639
NC_035096.1	36025730	.	C	A	.	.	MAF_INRAE=37.342;MAF_USDA=39.583
NC_035096.1	36025783	.	C	A	.	.	MAF_INRAE=2.5;MAF_USDA=6.471
NC_035096.1	36025841	.	T	A	.	.	MAF_INRAE=9.167
NC_035096.1	36025850	.	G	T	.	.	MAF_USDA=1.639
NC_035096.1	36025868	.	A	C	.	.	MAF_USDA=1.639
NC_035096.1	36025874	.	A	G	.	.	MAF_USDA=1.639
NC_035096.1	36025885	.	T	C	.	.	MAF_INRAE=10.127;MAF_USDA=14.706
NC_035096.1	36025886	.	G	A	.	.	MAF_INRAE=1.667;MAF_USDA=12.295
NC_035096.1	36025919	.	G	A	.	.	MAF_INRAE=33.544;MAF_USDA=37.5
NC_035096.1	36025976	.	A	T	.	.	MAF_INRAE=48.734;MAF_USDA=21.176
NC_035096.1	36025987	.	T	A	.	.	MAF_INRAE=12.5;MAF_USDA=1.639
NC_035096.1	36026097	.	A	G	.	.	MAF_USDA=1.639
NC_035096.1	36026104	.	C	T	.	.	MAF_INRAE=21.519;MAF_USDA=10.0
NC_035096.1	36026143	.	C	T	.	.	MAF_INRAE=19.62;MAF_USDA=3.529
NC_035096.1	36026146	.	A	T	.	.	MAF_USDA=2.353
NC_035096.1	36026251	.	G	T	.	.	MAF_INRAE=38.608;MAF_USDA=18.235
NC_035096.1	36026312	.	T	G	.	.	MAF_INRAE=5.0;MAF_USDA=7.059
NC_035096.1	36026385	.	T	G	.	.	MAF_USDA=20.833
NC_035096.1	36026386	.	C	T	.	.	MAF_USDA=20.833
NC_035096.1	36026396	.	C	T	.	.	MAF_USDA=2.083
NC_035096.1	36026427	.	G	T	.	.	MAF_INRAE=49.367;MAF_USDA=18.235
NC_035096.1	36026428	.	T	C	.	.	MAF_INRAE=27.5;MAF_USDA=32.353
NC_035096.1	36026524	.	TT	TG	.	.	MAF_USDA=22.917
NC_035096.1	36026599	.	C	A	.	.	MAF_INRAE=2.5;MAF_USDA=6.471
NC_035096.1	36026619	.	C	T	.	.	MAF_USDA=2.083
NC_035096.1	36026794	.	A	C	.	.	MAF_INRAE=23.418;MAF_USDA=13.69
NC_035096.1	36026936	.	C	T	.	.	MAF_INRAE=1.667
NC_035096.1	36027019	.	G	A	.	.	MAF_USDA=1.639
NC_035096.1	36027105	.	G	A	.	.	MAF_INRAE=5.833;MAF_USDA=8.235
NC_035096.1	36027141	.	G	A	.	.	MAF_USDA=1.639
NC_035096.1	36027162	.	C	G	.	.	MAF_INRAE=32.911;MAF_USDA=47.059
NC_035096.1	36027233	.	G	C	.	.	MAF_USDA=3.279
NC_035096.1	36027312	.	C	T	.	.	MAF_USDA=6.471
NC_035096.1	36027316	.	T	C	.	.	MAF_USDA=4.118
NC_035096.1	36027327	.	T	C	.	.	MAF_INRAE=6.962;MAF_USDA=4.118
NC_035096.1	36027376	.	A	T	.	.	MAF_INRAE=22.152;MAF_USDA=37.647
NC_035096.1	36027427	.	A	C	.	.	MAF_INRAE=4.167;MAF_USDA=6.557
NC_035096.1	36027429	.	G	A	.	.	MAF_INRAE=20.253;MAF_USDA=14.118
NC_035096.1	36027432	.	A	T	.	.	MAF_USDA=3.279
NC_035096.1	36027479	.	A	G	.	.	MAF_INRAE=32.911;MAF_USDA=21.176
NC_035096.1	36027506	.	G	T	.	.	MAF_INRAE=25.949;MAF_USDA=37.059
NC_035096.1	36027508	.	C	A	.	.	MAF_INRAE=25.833;MAF_USDA=35.294
NC_035096.1	36027514	.	C	T	.	.	MAF_INRAE=25.949;MAF_USDA=35.294
NC_035096.1	36027529	.	G	A	.	.	MAF_INRAE=8.861;MAF_USDA=13.529
NC_035096.1	36027541	.	G	A	.	.	MAF_INRAE=22.785;MAF_USDA=40.588
NC_035096.1	36027585	.	T	C	.	.	MAF_USDA=1.639
NC_035096.1	36027606	.	T	A	.	.	MAF_INRAE=5.0;MAF_USDA=4.918
NC_035096.1	36027619	.	C	T	.	.	MAF_USDA=14.118
NC_035096.1	36027628	.	C	G	.	.	MAF_USDA=1.639
NC_035096.1	36027629	.	A	G	.	.	MAF_USDA=1.639
NC_035096.1	36027630	.	T	C	.	.	MAF_INRAE=1.667
NC_035096.1	36027647	.	C	T	.	.	MAF_INRAE=35.443;MAF_USDA=44.118
NC_035096.1	36027656	.	G	A	.	.	MAF_INRAE=8.861;MAF_USDA=27.059
NC_035096.1	36027661	.	G	T	.	.	MAF_INRAE=22.152;MAF_USDA=35.417
NC_035096.1	36027675	.	C	T	.	.	MAF_INRAE=11.667;MAF_USDA=1.639
NC_035096.1	36027692	.	G	T	.	.	MAF_USDA=1.639
NC_035096.1	36027721	.	A	G	.	.	MAF_INRAE=5.0;MAF_USDA=4.098
NC_035096.1	36027726	.	T	A	.	.	MAF_INRAE=2.5;MAF_USDA=8.235
NC_035096.1	36027769	.	C	T	.	.	MAF_USDA=2.083
NC_035096.1	36027784	.	C	T	.	.	MAF_INRAE=25.316;MAF_USDA=18.824
NC_035096.1	36027870	.	G	A	.	.	MAF_USDA=1.639
NC_035096.1	36027984	.	G	A	.	.	MAF_INRAE=2.5;MAF_USDA=15.294
NC_035096.1	36028030	.	T	G	.	.	MAF_USDA=2.459
NC_035096.1	36028170	.	T	C	.	.	MAF_USDA=1.639
NC_035096.1	36028171	.	C	A	.	.	MAF_INRAE=10.526;MAF_USDA=8.235
NC_035096.1	36028184	.	C	T	.	.	MAF_INRAE=46.835;MAF_USDA=12.941
NC_035096.1	36028292	.	G	T	.	.	MAF_USDA=25.0
NC_035096.1	36028304	.	T	A	.	.	MAF_INRAE=35.0
NC_035096.1	36028357	.	A	C	.	.	MAF_USDA=9.016
NC_035096.1	36028385	.	G	C	.	.	MAF_INRAE=20.253
NC_035096.1	36028390	.	C	A	.	.	MAF_USDA=15.574
NC_035096.1	36028394	.	T	A	.	.	MAF_USDA=1.639
NC_035096.1	36028415	.	T	A	.	.	MAF_INRAE=5.0;MAF_USDA=21.176
NC_035096.1	36028416	.	G	T	.	.	MAF_INRAE=5.0;MAF_USDA=19.412
NC_035096.1	36028455	.	T	C	.	.	MAF_INRAE=49.367
NC_035096.1	36028456	.	G	A	.	.	MAF_INRAE=48.333
NC_035096.1	36028460	.	T	A	.	.	MAF_INRAE=4.167
NC_035096.1	36028461	.	G	C	.	.	MAF_USDA=3.279
NC_035096.1	36028462	.	A	G	.	.	MAF_INRAE=11.392;MAF_USDA=16.471
NC_035096.1	36028473	.	T	A	.	.	MAF_INRAE=23.418;MAF_USDA=25.0
NC_035096.1	36028476	.	A	G	.	.	MAF_INRAE=34.81;MAF_USDA=32.941
NC_035096.1	36028494	.	A	C	.	.	MAF_INRAE=45.0;MAF_USDA=18.75
NC_035096.1	36028520	.	G	T	.	.	MAF_INRAE=4.167;MAF_USDA=4.918
NC_035096.1	36028532	.	A	C	.	.	MAF_INRAE=4.167;MAF_USDA=22.917
NC_035096.1	36028533	.	C	T	.	.	MAF_INRAE=15.789
NC_035096.1	36028534	.	G	T	.	.	MAF_INRAE=5.833;MAF_USDA=10.417
NC_035096.1	36028547	.	G	T	.	.	MAF_USDA=1.639
NC_035096.1	36028550	.	T	C	.	.	MAF_INRAE=44.304
NC_035096.1	36028560	.	T	G	.	.	MAF_INRAE=18.333;MAF_USDA=35.294
NC_035096.1	36028595	.	C	T	.	.	MAF_USDA=6.557
NC_035096.1	36028600	.	T	G	.	.	MAF_INRAE=22.785;MAF_USDA=26.471
NC_035096.1	36028632	.	C	T	.	.	MAF_INRAE=44.167
NC_035096.1	36028640	.	C	G	.	.	MAF_USDA=1.639
NC_035096.1	36028874	.	A	G	.	.	MAF_INRAE=12.025;MAF_USDA=18.452
NC_035096.1	36028930	.	A	T	.	.	MAF_INRAE=5.263
NC_035096.1	36028938	.	A	T	.	.	MAF_INRAE=3.797;MAF_USDA=6.471
NC_035096.1	36028943	.	C	A	.	.	MAF_INRAE=2.5;MAF_USDA=7.647
NC_035096.1	36029036	.	C	A	.	.	MAF_USDA=1.176
NC_035096.1	36029045	.	C	T	.	.	MAF_USDA=1.639
NC_035096.1	36029089	.	A	G	.	.	MAF_INRAE=49.367;MAF_USDA=37.647
NC_035096.1	36029107	.	G	A	.	.	MAF_USDA=1.639
NC_035096.1	36029141	.	G	A	.	.	MAF_USDA=5.738
NC_035096.1	36029143	.	A	C	.	.	MAF_USDA=3.279
NC_035096.1	36029151	.	G	A	.	.	MAF_USDA=12.5
NC_035096.1	36029153	.	A	G	.	.	MAF_USDA=6.471
NC_035096.1	36029162	.	T	A	.	.	MAF_USDA=3.279
NC_035096.1	36029184	.	A	T	.	.	MAF_INRAE=49.367;MAF_USDA=35.882
NC_035096.1	36029204	.	G	A	.	.	MAF_USDA=1.639
NC_035096.1	36029256	.	G	A	.	.	MAF_USDA=1.639
NC_035096.1	36029288	.	G	C	.	.	MAF_INRAE=28.481;MAF_USDA=14.706
NC_035096.1	36029357	.	T	C	.	.	MAF_INRAE=49.367;MAF_USDA=37.059
NC_035096.1	36029365	.	C	T	.	.	MAF_USDA=2.083
NC_035096.1	36029388	.	A	C	.	.	MAF_INRAE=49.367;MAF_USDA=37.059
NC_035096.1	36029389	.	T	A	.	.	MAF_INRAE=48.333;MAF_USDA=36.471
NC_035096.1	36029411	.	G	A	.	.	MAF_INRAE=48.734;MAF_USDA=17.059
NC_035096.1	36029434	.	C	T	.	.	MAF_USDA=3.279
NC_035096.1	36029475	.	T	C	.	.	MAF_USDA=4.918
NC_035096.1	36029516	.	G	A	.	.	MAF_INRAE=3.797;MAF_USDA=12.941
NC_035096.1	36029534	.	A	G	.	.	MAF_USDA=2.459
NC_035096.1	36029567	.	G	A	.	.	MAF_USDA=2.459
NC_035096.1	36029647	.	A	G	.	.	MAF_INRAE=2.5;MAF_USDA=8.235
NC_035096.1	36029653	.	A	G	.	.	MAF_INRAE=2.5;MAF_USDA=12.5
NC_035096.1	36029661	.	C	T	.	.	MAF_INRAE=2.5;MAF_USDA=12.5
NC_035096.1	36029665	.	T	G	.	.	MAF_INRAE=2.5;MAF_USDA=12.5
NC_035096.1	36029686	.	C	T	.	.	MAF_USDA=2.459
NC_035096.1	36029711	.	T	C	.	.	MAF_USDA=12.353
NC_035096.1	36029826	.	G	A	.	.	MAF_INRAE=48.734;MAF_USDA=17.647
NC_035096.1	36029920	.	G	T	.	.	MAF_USDA=8.197
NC_035096.1	36029934	.	C	A	.	.	MAF_INRAE=48.734;MAF_USDA=17.647
NC_035096.1	36029961	.	T	A	.	.	MAF_INRAE=12.658;MAF_USDA=19.412
NC_035096.1	36029975	.	CTTTTTTTT	CTTTTTTTA	.	.	MAF_USDA=31.25
NC_035096.1	36029982	.	T	A	.	.	MAF_INRAE=12.5
NC_035096.1	36029983	.	T	A	.	.	MAF_INRAE=48.734
NC_035096.1	36030013	.	T	G	.	.	MAF_INRAE=15.789;MAF_USDA=1.639
NC_035096.1	36030020	.	T	G	.	.	MAF_USDA=2.459
NC_035096.1	36030029	.	A	G	.	.	MAF_INRAE=48.734;MAF_USDA=17.647
NC_035096.1	36030120	.	C	T	.	.	MAF_USDA=16.667
NC_035096.1	36030176	.	C	A	.	.	MAF_USDA=2.459
NC_035096.1	36030188	.	C	G	.	.	MAF_INRAE=15.789;MAF_USDA=2.459
NC_035096.1	36030193	.	G	A	.	.	MAF_USDA=1.639
NC_035096.1	36030261	.	C	A	.	.	MAF_INRAE=30.38;MAF_USDA=34.706
NC_035096.1	36030439	.	T	A	.	.	MAF_INRAE=6.962
NC_035096.1	36030440	.	T	A	.	.	MAF_INRAE=30.38;MAF_USDA=35.714
NC_035096.1	36030486	.	C	T	.	.	MAF_INRAE=5.0;MAF_USDA=4.098
NC_035096.1	36030540	.	C	T	.	.	MAF_USDA=2.459
NC_035096.1	36030550	.	C	T	.	.	MAF_INRAE=6.667;MAF_USDA=1.639
NC_035096.1	36030551	.	G	T	.	.	MAF_INRAE=2.5;MAF_USDA=11.765
NC_035096.1	36030595	.	A	T	.	.	MAF_INRAE=30.38;MAF_USDA=34.118
NC_035096.1	36030648	.	A	C	.	.	MAF_INRAE=27.848;MAF_USDA=13.529
NC_035096.1	36030672	.	A	G	.	.	MAF_INRAE=11.392;MAF_USDA=18.824
NC_035096.1	36030686	.	C	T	.	.	MAF_INRAE=48.734;MAF_USDA=19.412
NC_035096.1	36030742	.	T	A	.	.	MAF_INRAE=8.228;MAF_USDA=13.529
NC_035096.1	36030773	.	C	T	.	.	MAF_INRAE=31.013;MAF_USDA=34.706
NC_035096.1	36030782	.	C	A	.	.	MAF_INRAE=2.5;MAF_USDA=12.5
NC_035096.1	36030807	.	T	A	.	.	MAF_USDA=12.5
NC_035096.1	36030832	.	G	T	.	.	MAF_INRAE=5.696
NC_035096.1	36030912	.	G	T	.	.	MAF_USDA=2.459
NC_035096.1	36030915	.	T	A	.	.	MAF_INRAE=19.62;MAF_USDA=3.529
NC_035096.1	36030999	.	A	G	.	.	MAF_INRAE=12.658;MAF_USDA=18.235
NC_035096.1	36031113	.	T	G	.	.	MAF_USDA=1.639
NC_035096.1	36031116	.	C	T	.	.	MAF_INRAE=18.354;MAF_USDA=34.118
NC_035096.1	36031121	.	A	G	.	.	MAF_USDA=8.197
NC_035096.1	36031177	.	A	G	.	.	MAF_INRAE=2.5
NC_035096.1	36031206	.	G	A	.	.	MAF_USDA=16.667
NC_035096.1	36031290	.	A	G	.	.	MAF_USDA=2.083
NC_035096.1	36031305	.	A	G	.	.	MAF_INRAE=41.772;MAF_USDA=7.059
NC_035096.1	36031308	.	T	G	.	.	MAF_INRAE=1.667;MAF_USDA=1.639
NC_035096.1	36031332	.	G	T	.	.	MAF_USDA=18.033
NC_035096.1	36031431	.	C	T	.	.	MAF_INRAE=6.962;MAF_USDA=6.25
NC_035096.1	36031444	.	C	T	.	.	MAF_USDA=6.25
NC_035096.1	36031446	.	ATTTT	ATTTG	.	.	MAF_USDA=20.833
NC_035096.1	36031450	.	T	G	.	.	MAF_USDA=22.951
NC_035096.1	36031466	.	A	T	.	.	MAF_USDA=3.279
NC_035096.1	36031483	.	C	A	.	.	MAF_USDA=1.176
NC_035096.1	36031528	.	C	T	.	.	MAF_INRAE=6.962;MAF_USDA=4.118
NC_035096.1	36031601	.	A	C	.	.	MAF_INRAE=6.667;MAF_USDA=6.471
NC_035096.1	36031602	.	G	A	.	.	MAF_INRAE=6.667;MAF_USDA=6.471
NC_035096.1	36031605	.	C	A	.	.	MAF_USDA=17.647
NC_035096.1	36031612	.	C	A	.	.	MAF_INRAE=6.667;MAF_USDA=6.471
NC_035096.1	36031675	.	A	C	.	.	MAF_INRAE=50.0;MAF_USDA=21.176
NC_035096.1	36031756	.	ACA	ACC	.	.	MAF_USDA=29.167
NC_035096.1	36031758	.	A	C	.	.	MAF_INRAE=48.734
NC_035096.1	36031829	.	A	C	.	.	MAF_USDA=31.25
NC_035096.1	36031830	.	A	T	.	.	MAF_USDA=31.25
NC_035096.1	36031831	.	A	G	.	.	MAF_USDA=31.25
NC_035096.1	36031855	.	T	G	.	.	MAF_INRAE=41.772;MAF_USDA=7.647
NC_035096.1	36031860	.	G	T	.	.	MAF_INRAE=6.667;MAF_USDA=8.824
NC_035096.1	36031896	.	T	G	.	.	MAF_INRAE=49.367;MAF_USDA=21.765
NC_035096.1	36031905	.	C	T	.	.	MAF_USDA=1.176
NC_035096.1	36031988	.	C	T	.	.	MAF_INRAE=5.0;MAF_USDA=9.016
NC_035096.1	36032011	.	A	C	.	.	MAF_INRAE=8.861;MAF_USDA=13.529
NC_035096.1	36032032	.	G	T	.	.	MAF_INRAE=5.0;MAF_USDA=4.918
NC_035096.1	36032033	.	A	C	.	.	MAF_USDA=3.279
NC_035096.1	36032077	.	A	C	.	.	MAF_INRAE=5.263;MAF_USDA=16.667
NC_035096.1	36032102	.	G	T	.	.	MAF_INRAE=5.263;MAF_USDA=18.75
NC_035096.1	36032115	.	A	C	.	.	MAF_USDA=22.941
NC_035096.1	36032122	.	G	A	.	.	MAF_USDA=1.639
NC_035096.1	36032195	.	A	T	.	.	MAF_USDA=12.5
NC_035096.1	36032220	.	A	C	.	.	MAF_INRAE=15.789
NC_035096.1	36032242	.	T	A	.	.	MAF_INRAE=6.962;MAF_USDA=6.471
NC_035096.1	36032255	.	G	A	.	.	MAF_USDA=5.738
NC_035096.1	36032260	.	T	C	.	.	MAF_USDA=4.098
NC_035096.1	36032276	.	G	A	.	.	MAF_INRAE=3.797
NC_035096.1	36032298	.	CAG	CAT	.	.	MAF_USDA=18.75
NC_035096.1	36032300	.	G	T	.	.	MAF_INRAE=45.57
NC_035096.1	36032304	.	T	G	.	.	MAF_INRAE=3.333
NC_035096.1	36032373	.	A	C	.	.	MAF_INRAE=15.789;MAF_USDA=4.098
NC_035096.1	36032425	.	C	A	.	.	MAF_USDA=7.059
NC_035096.1	36032463	.	C	A	.	.	MAF_INRAE=5.0;MAF_USDA=4.918
NC_035096.1	36032504	.	C	T	.	.	MAF_INRAE=45.57;MAF_USDA=13.529
NC_035096.1	36032612	.	C	T	.	.	MAF_USDA=1.639
NC_035096.1	36032631	.	G	T	.	.	MAF_INRAE=3.797;MAF_USDA=12.941
NC_035096.1	36032648	.	T	C	.	.	MAF_INRAE=1.667;MAF_USDA=7.647
NC_035096.1	36032717	.	A	G	.	.	MAF_USDA=4.918
NC_035096.1	36032719	.	G	A	.	.	MAF_USDA=2.459
NC_035096.1	36032732	.	C	T	.	.	MAF_USDA=2.459
NC_035096.1	36032795	.	G	A	.	.	MAF_INRAE=42.5
NC_035096.1	36032796	.	C	A	.	.	MAF_INRAE=42.5
NC_035096.1	36032799	.	T	A	.	.	MAF_INRAE=3.333
NC_035096.1	36032814	.	C	G	.	.	MAF_USDA=4.098
NC_035096.1	36032826	.	A	G	.	.	MAF_USDA=3.279
NC_035096.1	36032849	.	G	T	.	.	MAF_USDA=7.377
NC_035096.1	36032859	.	A	T	.	.	MAF_USDA=3.279
NC_035096.1	36032860	.	C	T	.	.	MAF_INRAE=5.0;MAF_USDA=4.918
NC_035096.1	36032861	.	G	A	.	.	MAF_USDA=6.557
NC_035096.1	36032870	.	T	C	.	.	MAF_USDA=3.279
NC_035096.1	36032883	.	G	C	.	.	MAF_USDA=2.353
NC_035096.1	36032884	.	C	T	.	.	MAF_USDA=3.279
NC_035096.1	36032888	.	A	T	.	.	MAF_USDA=2.353
NC_035096.1	36032900	.	C	G	.	.	MAF_INRAE=10.0;MAF_USDA=15.294
NC_035096.1	36032902	.	C	A	.	.	MAF_USDA=2.353
NC_035096.1	36032904	.	C	T	.	.	MAF_INRAE=1.667;MAF_USDA=7.647
NC_035096.1	36032927	.	A	T	.	.	MAF_USDA=1.176
NC_035096.1	36032930	.	T	A	.	.	MAF_INRAE=5.0
NC_035096.1	36033009	.	C	T	.	.	MAF_INRAE=6.962;MAF_USDA=4.118
NC_035096.1	36033010	.	A	G	.	.	MAF_INRAE=35.833;MAF_USDA=24.706
NC_035096.1	36033013	.	G	A	.	.	MAF_INRAE=35.833;MAF_USDA=24.706
NC_035096.1	36033050	.	T	C	.	.	MAF_INRAE=6.667;MAF_USDA=16.667
NC_035096.1	36033069	.	G	A	.	.	MAF_USDA=2.459
NC_035096.1	36033077	.	G	C	.	.	MAF_USDA=1.639
NC_035096.1	36033107	.	C	A	.	.	MAF_INRAE=12.025;MAF_USDA=20.0
NC_035096.1	36033211	.	G	A	.	.	MAF_USDA=1.639
NC_035096.1	36033218	.	C	T	.	.	MAF_INRAE=6.667;MAF_USDA=12.941
NC_035096.1	36033225	.	G	A	.	.	MAF_USDA=4.918
NC_035096.1	36033229	.	C	A	.	.	MAF_USDA=4.098
NC_035096.1	36033231	.	A	C	.	.	MAF_USDA=4.098
NC_035096.1	36033266	.	T	G	.	.	MAF_INRAE=43.038
NC_035096.1	36033324	.	G	C	.	.	MAF_INRAE=2.5;MAF_USDA=16.667
NC_035096.1	36033341	.	G	A	.	.	MAF_USDA=2.459
NC_035096.1	36033386	.	C	T	.	.	MAF_USDA=2.459
NC_035096.1	36033387	.	C	T	.	.	MAF_USDA=2.459
NC_035096.1	36033425	.	G	A	.	.	MAF_USDA=4.918
NC_035096.1	36033455	.	T	G	.	.	MAF_INRAE=34.167
NC_035096.1	36033468	.	T	C	.	.	MAF_INRAE=35.0
NC_035096.1	36033478	.	A	G	.	.	MAF_USDA=6.471
NC_035096.1	36033487	.	C	T	.	.	MAF_USDA=5.882
NC_035096.1	36033492	.	C	T	.	.	MAF_INRAE=35.833;MAF_USDA=12.353
NC_035096.1	36033544	.	T	G	.	.	MAF_INRAE=10.526;MAF_USDA=4.118
NC_035096.1	36033567	.	A	C	.	.	MAF_USDA=5.738
NC_035096.1	36033576	.	GGACA	GGACC	.	.	MAF_USDA=18.75
NC_035096.1	36033772	.	G	A	.	.	MAF_USDA=14.583
NC_035096.1	36034112	.	C	T	.	.	MAF_USDA=1.639
NC_035096.1	36034144	.	A	C	.	.	MAF_INRAE=2.632;MAF_USDA=20.833
NC_035096.1	36034177	.	A	C	.	.	MAF_INRAE=2.632
NC_035096.1	36034238	.	T	C	.	.	MAF_USDA=5.738
NC_035096.1	36034293	.	A	C	.	.	MAF_USDA=27.083
NC_035096.1	36034294	.	T	C	.	.	MAF_USDA=6.557
NC_035096.1	36034296	.	C	T	.	.	MAF_USDA=2.459
NC_035096.1	36034303	.	A	G	.	.	MAF_USDA=7.377
NC_035096.1	36034414	.	T	A	.	.	MAF_INRAE=24.167;MAF_USDA=6.25
NC_035096.1	36034502	.	C	T	.	.	MAF_INRAE=28.481;MAF_USDA=13.529
NC_035096.1	36034556	.	G	A	.	.	MAF_USDA=7.377
NC_035096.1	36034578	.	A	C	.	.	MAF_INRAE=5.0;MAF_USDA=6.557
NC_035096.1	36034644	.	G	A	.	.	MAF_USDA=1.639
NC_035096.1	36034683	.	G	A	.	.	MAF_USDA=4.167
NC_035096.1	36034783	.	A	G	.	.	MAF_USDA=1.639
NC_035096.1	36034796	.	A	C	.	.	MAF_USDA=1.639
NC_035096.1	36034859	.	T	C	.	.	MAF_USDA=4.918
NC_035096.1	36034902	.	C	T	.	.	MAF_INRAE=15.789;MAF_USDA=2.459
NC_035096.1	36034917	.	G	A	.	.	MAF_USDA=2.459
NC_035096.1	36034976	.	G	T	.	.	MAF_INRAE=15.789;MAF_USDA=8.824
NC_035096.1	36035065	.	A	G	.	.	MAF_INRAE=26.582;MAF_USDA=13.095
NC_035096.1	36035080	.	C	T	.	.	MAF_INRAE=15.789;MAF_USDA=2.976
NC_035096.1	36035101	.	C	T	.	.	MAF_USDA=1.667
NC_035096.1	36035108	.	C	T	.	.	MAF_INRAE=43.333;MAF_USDA=18.75
NC_035096.1	36035144	.	C	A	.	.	MAF_USDA=4.918
NC_035096.1	36035163	.	A	C	.	.	MAF_USDA=3.279
NC_035096.1	36035182	.	C	A	.	.	MAF_USDA=1.765
NC_035096.1	36035234	.	C	T	.	.	MAF_INRAE=5.0;MAF_USDA=5.833
NC_035096.1	36035235	.	G	A	.	.	MAF_INRAE=15.789;MAF_USDA=2.381
NC_035096.1	36035256	.	A	G	.	.	MAF_USDA=7.5
NC_035096.1	36035264	.	T	G	.	.	MAF_USDA=7.5
NC_035096.1	36035295	.	G	A	.	.	MAF_INRAE=1.667
NC_035096.1	36035315	.	A	C	.	.	MAF_INRAE=15.789;MAF_USDA=10.833
NC_035096.1	36035340	.	C	G	.	.	MAF_USDA=1.667
NC_035096.1	36035367	.	T	G	.	.	MAF_USDA=11.31
NC_035096.1	36035386	.	G	A	.	.	MAF_INRAE=5.0;MAF_USDA=5.738
NC_035096.1	36035419	.	G	C	.	.	MAF_USDA=1.639
NC_035096.1	36035460	.	G	A	.	.	MAF_USDA=7.377
NC_035096.1	36035481	.	T	G	.	.	MAF_USDA=1.639
NC_035096.1	36035566	.	A	T	.	.	MAF_USDA=48.193
NC_035096.1	36035567	.	A	T	.	.	MAF_USDA=31.25
NC_035096.1	36035568	.	A	T	.	.	MAF_USDA=12.5
NC_035096.1	36035648	.	C	A	.	.	MAF_USDA=6.557
NC_035096.1	36035746	.	T	C	.	.	MAF_INRAE=1.667
NC_035096.1	36035770	.	C	A	.	.	MAF_USDA=3.279
NC_035096.1	36035800	.	T	G	.	.	MAF_INRAE=19.62;MAF_USDA=3.529
NC_035096.1	36035801	.	G	T	.	.	MAF_INRAE=40.0;MAF_USDA=28.824
NC_035096.1	36035835	.	A	T	.	.	MAF_USDA=1.176
NC_035096.1	36035849	.	T	A	.	.	MAF_INRAE=15.789;MAF_USDA=2.459
NC_035096.1	36035888	.	C	T	.	.	MAF_INRAE=6.962;MAF_USDA=4.118
NC_035096.1	36035903	.	G	A	.	.	MAF_USDA=1.639
NC_035096.1	36035927	.	A	G	.	.	MAF_INRAE=17.722;MAF_USDA=30.588
NC_035096.1	36035956	.	G	A	.	.	MAF_INRAE=19.62;MAF_USDA=3.529
NC_035096.1	36035960	.	G	A	.	.	MAF_INRAE=2.5;MAF_USDA=8.235
NC_035096.1	36036009	.	G	A	.	.	MAF_INRAE=15.789
NC_035096.1	36036098	.	C	T	.	.	MAF_INRAE=27.848;MAF_USDA=12.941
NC_035096.1	36036101	.	G	A	.	.	MAF_INRAE=30.0;MAF_USDA=12.941
NC_035096.1	36036110	.	A	T	.	.	MAF_INRAE=27.848;MAF_USDA=12.353
NC_035096.1	36036141	.	G	T	.	.	MAF_INRAE=27.848;MAF_USDA=12.941
NC_035096.1	36036181	.	C	T	.	.	MAF_INRAE=27.215;MAF_USDA=29.167
NC_035096.1	36036228	.	C	T	.	.	MAF_INRAE=8.861;MAF_USDA=8.824
NC_035096.1	36036324	.	T	A	.	.	MAF_USDA=14.583
NC_035096.1	36036326	.	T	A	.	.	MAF_INRAE=34.167
NC_035096.1	36036330	.	T	A	.	.	MAF_INRAE=29.167;MAF_USDA=31.25
NC_035096.1	36036332	.	T	A	.	.	MAF_USDA=31.25
NC_035096.1	36036491	.	A	G	.	.	MAF_USDA=2.459
NC_035096.1	36036507	.	G	T	.	.	MAF_USDA=1.176
NC_035096.1	36036600	.	T	G	.	.	MAF_USDA=22.917
NC_035096.1	36036602	.	T	G	.	.	MAF_USDA=8.333
NC_035096.1	36036618	.	C	T	.	.	MAF_USDA=2.459
NC_035096.1	36036657	.	T	G	.	.	MAF_INRAE=15.789;MAF_USDA=3.279
NC_035096.1	36036718	.	T	C	.	.	MAF_INRAE=15.789;MAF_USDA=3.279
NC_035096.1	36036783	.	T	G	.	.	MAF_USDA=4.918
NC_035096.1	36036794	.	C	A	.	.	MAF_USDA=4.918
NC_035096.1	36036849	.	A	T	.	.	MAF_USDA=10.417
NC_035096.1	36037033	.	C	T	.	.	MAF_USDA=4.098
NC_035096.1	36037102	.	T	C	.	.	MAF_INRAE=15.789;MAF_USDA=2.459
NC_035096.1	36037172	.	T	G	.	.	MAF_USDA=31.176
NC_035096.1	36037174	.	C	T	.	.	MAF_USDA=50.0
NC_035096.1	36037177	.	G	C	.	.	MAF_USDA=48.824
NC_035096.1	36037198	.	G	T	.	.	MAF_USDA=17.059
NC_035096.1	36037644	.	C	T	.	.	MAF_USDA=1.639
NC_035096.1	36037647	.	G	C	.	.	MAF_USDA=30.588
NC_035096.1	36037668	.	G	T	.	.	MAF_USDA=22.941
NC_035096.1	36037722	.	C	A	.	.	MAF_USDA=1.667
NC_035096.1	36037970	.	T	G	.	.	MAF_USDA=2.941
NC_035096.1	36037971	.	T	A	.	.	MAF_USDA=4.706
NC_035096.1	36037982	.	G	A	.	.	MAF_USDA=33.529
NC_035096.1	36038001	.	G	A	.	.	MAF_USDA=44.706
NC_035096.1	36038009	.	A	C	.	.	MAF_INRAE=14.557;MAF_USDA=15.294
NC_035096.1	36038030	.	T	C	.	.	MAF_INRAE=6.329;MAF_USDA=9.412
NC_035096.1	36038215	.	G	T	.	.	MAF_INRAE=2.5;MAF_USDA=7.647
NC_035096.1	36038235	.	T	C	.	.	MAF_INRAE=5.0
NC_035096.1	36038287	.	A	T	.	.	MAF_INRAE=34.177;MAF_USDA=27.647
NC_035096.1	36038313	.	A	C	.	.	MAF_INRAE=29.114;MAF_USDA=6.471
NC_035096.1	36038394	.	C	T	.	.	MAF_USDA=1.639
NC_035096.1	36038399	.	A	C	.	.	MAF_USDA=9.016
NC_035096.1	36038415	.	C	G	.	.	MAF_INRAE=15.789;MAF_USDA=3.279
NC_035096.1	36038422	.	T	A	.	.	MAF_USDA=4.918
NC_035096.1	36038479	.	G	T	.	.	MAF_USDA=4.098
NC_035096.1	36038494	.	G	T	.	.	MAF_INRAE=4.167;MAF_USDA=4.918
NC_035096.1	36038498	.	G	A	.	.	MAF_USDA=3.279
NC_035096.1	36038503	.	C	A	.	.	MAF_USDA=1.639
NC_035096.1	36038507	.	C	G	.	.	MAF_USDA=1.176
NC_035096.1	36038526	.	A	G	.	.	MAF_INRAE=14.557;MAF_USDA=21.765
NC_035096.1	36038586	.	C	G	.	.	MAF_INRAE=5.0;MAF_USDA=9.836
NC_035096.1	36038606	.	C	G	.	.	MAF_INRAE=42.405;MAF_USDA=6.471
NC_035096.1	36038658	.	A	C	.	.	MAF_INRAE=19.62;MAF_USDA=3.529
NC_035096.1	36038848	.	C	T	.	.	MAF_INRAE=14.557;MAF_USDA=26.471
NC_035096.1	36038856	.	A	T	.	.	MAF_INRAE=15.789;MAF_USDA=2.459
NC_035096.1	36038981	.	C	T	.	.	MAF_INRAE=6.962;MAF_USDA=4.118
NC_035096.1	36039020	.	G	T	.	.	MAF_INRAE=5.0;MAF_USDA=7.377
NC_035096.1	36039063	.	A	C	.	.	MAF_USDA=5.294
NC_035096.1	36039083	.	G	A	.	.	MAF_INRAE=2.5;MAF_USDA=8.824
NC_035096.1	36039094	.	C	T	.	.	MAF_INRAE=18.354;MAF_USDA=3.529
NC_035096.1	36039169	.	A	T	.	.	MAF_INRAE=3.797;MAF_USDA=11.765
NC_035096.1	36039179	.	C	T	.	.	MAF_INRAE=3.797;MAF_USDA=13.529
NC_035096.1	36039180	.	G	A	.	.	MAF_INRAE=19.62;MAF_USDA=3.529
NC_035096.1	36039192	.	A	T	.	.	MAF_USDA=1.765
NC_035096.1	36039210	.	T	C	.	.	MAF_INRAE=20.0;MAF_USDA=45.882
NC_035096.1	36039229	.	C	T	.	.	MAF_INRAE=2.5;MAF_USDA=7.647
NC_035096.1	36039246	.	C	G	.	.	MAF_INRAE=5.0;MAF_USDA=12.295
NC_035096.1	36039257	.	C	T	.	.	MAF_USDA=7.647
NC_035096.1	36039300	.	C	G	.	.	MAF_INRAE=8.333;MAF_USDA=15.882
NC_035096.1	36039406	.	C	A	.	.	MAF_INRAE=8.333;MAF_USDA=4.918
NC_035096.1	36039419	.	G	A	.	.	MAF_INRAE=5.0;MAF_USDA=6.557
NC_035096.1	36039432	.	A	G	.	.	MAF_USDA=4.918
NC_035096.1	36039467	.	T	G	.	.	MAF_INRAE=5.0
NC_035096.1	36039532	.	A	C	.	.	MAF_INRAE=5.0;MAF_USDA=7.377
NC_035096.1	36039535	.	G	T	.	.	MAF_INRAE=5.0;MAF_USDA=8.197
NC_035096.1	36039549	.	A	T	.	.	MAF_INRAE=5.0;MAF_USDA=8.197
NC_035096.1	36039555	.	A	G	.	.	MAF_INRAE=15.789;MAF_USDA=5.738
NC_035096.1	36039574	.	A	C	.	.	MAF_INRAE=5.0;MAF_USDA=8.197
NC_035096.1	36039590	.	C	T	.	.	MAF_INRAE=5.0;MAF_USDA=7.377
NC_035096.1	36039614	.	C	T	.	.	MAF_INRAE=49.367;MAF_USDA=18.235
NC_035096.1	36039628	.	C	T	.	.	MAF_INRAE=5.0
NC_035096.1	36039803	.	T	A	.	.	MAF_USDA=3.279
NC_035096.1	36039816	.	G	A	.	.	MAF_USDA=1.639
NC_035096.1	36039910	.	C	T	.	.	MAF_INRAE=21.053;MAF_USDA=26.471
NC_035096.1	36039927	.	C	T	.	.	MAF_USDA=12.5
NC_035096.1	36039932	.	T	A	.	.	MAF_USDA=28.824
NC_035096.1	36039962	.	T	A	.	.	MAF_USDA=13.115
NC_035096.1	36039971	.	C	T	.	.	MAF_USDA=27.711
NC_035096.1	36039982	.	G	A	.	.	MAF_USDA=3.614
NC_035096.1	36040002	.	C	T	.	.	MAF_USDA=2.542
NC_035096.1	36040160	.	A	G	.	.	MAF_INRAE=42.105;MAF_USDA=18.452
NC_035096.1	36040208	.	C	T	.	.	MAF_USDA=4.167
NC_035096.1	36040301	.	C	T	.	.	MAF_USDA=10.656
NC_035096.1	36040317	.	G	T	.	.	MAF_USDA=1.639
NC_035096.1	36040450	.	A	C	.	.	MAF_INRAE=3.797;MAF_USDA=14.118
NC_035096.1	36040458	.	C	T	.	.	MAF_INRAE=4.167
NC_035096.1	36040460	.	T	G	.	.	MAF_INRAE=15.789;MAF_USDA=14.706
NC_035096.1	36040496	.	T	A	.	.	MAF_USDA=2.459
NC_035096.1	36040627	.	T	A	.	.	MAF_USDA=3.279
NC_035096.1	36040633	.	C	T	.	.	MAF_INRAE=18.987;MAF_USDA=6.471
NC_035096.1	36040661	.	A	T	.	.	MAF_INRAE=24.167;MAF_USDA=6.25
NC_035096.1	36040692	.	T	C	.	.	MAF_USDA=5.738
NC_035096.1	36040705	.	G	T	.	.	MAF_INRAE=5.0;MAF_USDA=10.588
NC_035096.1	36040733	.	C	A	.	.	MAF_INRAE=25.833;MAF_USDA=16.667
NC_035096.1	36040816	.	C	A	.	.	MAF_INRAE=23.418;MAF_USDA=20.0
NC_035096.1	36040886	.	T	G	.	.	MAF_USDA=5.738
NC_035096.1	36040964	.	G	T	.	.	MAF_INRAE=42.405;MAF_USDA=3.529
NC_035096.1	36041086	.	G	T	.	.	MAF_INRAE=1.667;MAF_USDA=9.524
NC_035096.1	36041129	.	C	T	.	.	MAF_INRAE=5.0;MAF_USDA=4.098
NC_035096.1	36041141	.	A	G	.	.	MAF_INRAE=25.316;MAF_USDA=27.647
NC_035096.1	36041276	.	G	A	.	.	MAF_USDA=2.353
NC_035096.1	36041351	.	A	G	.	.	MAF_INRAE=2.5
NC_035096.1	36041354	.	A	G	.	.	MAF_INRAE=5.833;MAF_USDA=6.667
NC_035096.1	36041388	.	C	A	.	.	MAF_USDA=2.542
NC_035096.1	36041430	.	C	A	.	.	MAF_USDA=6.557
NC_035096.1	36041458	.	G	T	.	.	MAF_USDA=1.176
NC_035096.1	36041532	.	A	G	.	.	MAF_INRAE=9.494;MAF_USDA=15.294
NC_035096.1	36041620	.	A	G	.	.	MAF_USDA=2.459
NC_035096.1	36041629	.	G	A	.	.	MAF_INRAE=18.987;MAF_USDA=2.941
NC_035096.1	36041631	.	C	T	.	.	MAF_INRAE=23.333;MAF_USDA=2.941
NC_035096.1	36041646	.	G	A	.	.	MAF_USDA=1.176
NC_035096.1	36041647	.	G	T	.	.	MAF_USDA=1.176
NC_035096.1	36041648	.	G	T	.	.	MAF_USDA=1.639
NC_035096.1	36041833	.	C	T	.	.	MAF_USDA=4.706
NC_035096.1	36041907	.	T	G	.	.	MAF_USDA=5.738
NC_035096.1	36041976	.	T	A	.	.	MAF_USDA=2.083
NC_035096.1	36042035	.	C	T	.	.	MAF_USDA=10.588
NC_035096.1	36042036	.	A	G	.	.	MAF_INRAE=31.667;MAF_USDA=27.059
NC_035096.1	36042199	.	A	G	.	.	MAF_USDA=1.639
NC_035096.1	36042245	.	TGGG	TGGT	.	.	MAF_USDA=25.0
NC_035096.1	36042248	.	G	T	.	.	MAF_INRAE=9.494
NC_035096.1	36042283	.	G	A	.	.	MAF_INRAE=9.167
NC_035096.1	36042326	.	G	A	.	.	MAF_USDA=1.176
NC_035096.1	36042348	.	G	A	.	.	MAF_USDA=1.639
NC_035096.1	36042366	.	C	T	.	.	MAF_USDA=1.639
NC_035096.1	36042462	.	T	G	.	.	MAF_USDA=9.412
NC_035096.1	36042515	.	C	A	.	.	MAF_INRAE=9.167;MAF_USDA=3.279
NC_035096.1	36042602	.	C	A	.	.	MAF_INRAE=2.5;MAF_USDA=10.0
NC_035096.1	36042645	.	A	G	.	.	MAF_USDA=6.557
NC_035096.1	36042650	.	T	C	.	.	MAF_INRAE=9.494;MAF_USDA=12.941
NC_035096.1	36042658	.	T	C	.	.	MAF_INRAE=9.494;MAF_USDA=12.941
NC_035096.1	36042835	.	T	A	.	.	MAF_INRAE=9.494;MAF_USDA=11.176
NC_035096.1	36042895	.	T	C	.	.	MAF_INRAE=9.494;MAF_USDA=11.765
NC_035096.1	36042905	.	G	T	.	.	MAF_INRAE=5.0;MAF_USDA=8.197
NC_035096.1	36042996	.	C	T	.	.	MAF_USDA=2.459
NC_035096.1	36043011	.	A	C	.	.	MAF_INRAE=9.494;MAF_USDA=12.353
NC_035096.1	36043065	.	C	T	.	.	MAF_INRAE=9.494;MAF_USDA=11.765
NC_035096.1	36043094	.	C	A	.	.	MAF_INRAE=9.167;MAF_USDA=7.377
NC_035096.1	36043124	.	C	T	.	.	MAF_INRAE=7.595;MAF_USDA=10.588
NC_035096.1	36043161	.	T	G	.	.	MAF_INRAE=9.167;MAF_USDA=6.557
NC_035096.1	36043197	.	C	T	.	.	MAF_INRAE=2.5;MAF_USDA=6.548
NC_035096.1	36043290	.	T	G	.	.	MAF_INRAE=9.494;MAF_USDA=12.353
NC_035096.1	36043300	.	C	A	.	.	MAF_USDA=10.588
NC_035096.1	36043407	.	A	C	.	.	MAF_INRAE=2.5;MAF_USDA=10.0
NC_035096.1	36043452	.	G	A	.	.	MAF_USDA=6.471
NC_035096.1	36043488	.	C	A	.	.	MAF_INRAE=8.861;MAF_USDA=10.588
NC_035096.1	36043540	.	C	A	.	.	MAF_USDA=3.279
NC_035096.1	36043541	.	C	A	.	.	MAF_INRAE=5.263;MAF_USDA=16.667
NC_035096.1	36043542	.	C	T	.	.	MAF_USDA=16.667
NC_035096.1	36043566	.	G	A	.	.	MAF_USDA=1.639
NC_035096.1	36043570	.	C	A	.	.	MAF_INRAE=9.167;MAF_USDA=5.738
NC_035096.1	36043571	.	T	A	.	.	MAF_INRAE=2.5;MAF_USDA=6.471
NC_035096.1	36043583	.	G	A	.	.	MAF_INRAE=3.333;MAF_USDA=9.412
NC_035096.1	36043585	.	T	C	.	.	MAF_INRAE=47.5;MAF_USDA=24.706
NC_035096.1	36043596	.	A	G	.	.	MAF_INRAE=21.519;MAF_USDA=14.118
NC_035096.1	36043657	.	C	G	.	.	MAF_INRAE=34.81;MAF_USDA=46.471
NC_035096.1	36043678	.	A	T	.	.	MAF_USDA=1.639
NC_035096.1	36043732	.	G	T	.	.	MAF_INRAE=15.789;MAF_USDA=23.529
NC_035096.1	36046549	.	G	C	.	.	MAF_USDA=18.75
NC_035096.1	36046559	.	C	A	.	.	MAF_USDA=20.833
NC_035096.1	36046568	.	G	C	.	.	MAF_USDA=14.024
NC_035096.1	36046578	.	C	A	.	.	MAF_USDA=45.833
NC_035096.1	36046587	.	C	G	.	.	MAF_USDA=4.237
NC_035096.1	36046609	.	G	T	.	.	MAF_USDA=22.561
NC_035096.1	36046679	.	T	G	.	.	MAF_USDA=12.651
NC_035096.1	36046695	.	C	T	.	.	MAF_USDA=2.5
NC_035096.1	36046732	.	C	T	.	.	MAF_USDA=13.529
NC_035096.1	36046741	.	G	T	.	.	MAF_USDA=10.0
NC_035096.1	36046917	.	G	A	.	.	MAF_USDA=16.667
NC_035096.1	36046936	.	G	A	.	.	MAF_USDA=1.765
NC_035096.1	36046952	.	G	C	.	.	MAF_USDA=12.5
NC_035096.1	36046963	.	G	T	.	.	MAF_INRAE=2.5
NC_035096.1	36046979	.	A	C	.	.	MAF_INRAE=8.333;MAF_USDA=20.588
NC_035096.1	36046980	.	G	A	.	.	MAF_INRAE=12.658;MAF_USDA=15.294
NC_035096.1	36046982	.	T	C	.	.	MAF_USDA=2.459
NC_035096.1	36046985	.	T	G	.	.	MAF_INRAE=12.658;MAF_USDA=15.294
NC_035096.1	36047029	.	A	T	.	.	MAF_INRAE=5.0;MAF_USDA=7.377
NC_035096.1	36047066	.	C	T	.	.	MAF_USDA=11.176
NC_035096.1	36047132	.	C	T	.	.	MAF_USDA=3.279
NC_035096.1	36047135	.	A	G	.	.	MAF_USDA=1.639
NC_035096.1	36047146	.	A	G	.	.	MAF_USDA=8.333
NC_035096.1	36047154	.	A	T	.	.	MAF_USDA=12.5
NC_035096.1	36047157	.	T	C	.	.	MAF_USDA=12.353
NC_035096.1	36047171	.	C	A	.	.	MAF_USDA=1.639
NC_035096.1	36047258	.	G	A	.	.	MAF_INRAE=2.5;MAF_USDA=10.588
NC_035096.1	36047264	.	A	C	.	.	MAF_INRAE=2.5;MAF_USDA=10.588
NC_035096.1	36047283	.	A	G	.	.	MAF_INRAE=47.468;MAF_USDA=35.882
NC_035096.1	36047285	.	C	T	.	.	MAF_USDA=3.279
NC_035096.1	36047295	.	C	T	.	.	MAF_USDA=2.459
NC_035096.1	36047334	.	A	C	.	.	MAF_USDA=11.176
NC_035096.1	36047370	.	C	T	.	.	MAF_USDA=11.176
NC_035096.1	36047422	.	C	T	.	.	MAF_USDA=3.279
NC_035096.1	36047450	.	A	T	.	.	MAF_INRAE=10.759;MAF_USDA=9.836
NC_035096.1	36047453	.	T	A	.	.	MAF_INRAE=12.025;MAF_USDA=18.824
NC_035096.1	36047481	.	A	C	.	.	MAF_USDA=1.639
NC_035096.1	36047489	.	T	A	.	.	MAF_INRAE=15.789;MAF_USDA=1.639
NC_035096.1	36047496	.	C	T	.	.	MAF_USDA=1.639
NC_035096.1	36047614	.	C	T	.	.	MAF_USDA=1.639
NC_035096.1	36047676	.	C	A	.	.	MAF_USDA=4.098
NC_035096.1	36047711	.	A	T	.	.	MAF_INRAE=13.924;MAF_USDA=23.529
NC_035096.1	36047734	.	G	T	.	.	MAF_USDA=2.083
NC_035096.1	36047803	.	C	T	.	.	MAF_USDA=7.059
NC_035096.1	36047821	.	A	G	.	.	MAF_INRAE=3.797;MAF_USDA=8.824
NC_035096.1	36047895	.	C	A	.	.	MAF_USDA=4.167
NC_035096.1	36047935	.	C	T	.	.	MAF_INRAE=4.167
NC_035096.1	36047954	.	C	T	.	.	MAF_USDA=1.639
NC_035096.1	36048037	.	G	A	.	.	MAF_INRAE=5.0;MAF_USDA=27.647
NC_035096.1	36048092	.	T	G	.	.	MAF_INRAE=10.127;MAF_USDA=27.059
NC_035096.1	36048116	.	A	G	.	.	MAF_INRAE=18.354;MAF_USDA=8.824
NC_035096.1	36048141	.	A	G	.	.	MAF_USDA=1.639
NC_035096.1	36048166	.	G	T	.	.	MAF_INRAE=44.167;MAF_USDA=45.833
NC_035096.1	36048222	.	G	A	.	.	MAF_USDA=4.918
NC_035096.1	36048245	.	A	G	.	.	MAF_USDA=5.738
NC_035096.1	36048253	.	T	G	.	.	MAF_USDA=6.557
NC_035096.1	36048256	.	T	C	.	.	MAF_USDA=6.557
NC_035096.1	36048273	.	G	T	.	.	MAF_INRAE=29.167;MAF_USDA=45.882
NC_035096.1	36048277	.	T	C	.	.	MAF_USDA=10.417
NC_035096.1	36048302	.	G	A	.	.	MAF_INRAE=5.0;MAF_USDA=6.557
NC_035096.1	36048379	.	G	T	.	.	MAF_INRAE=33.544;MAF_USDA=29.167
NC_035096.1	36048407	.	G	A	.	.	MAF_INRAE=33.544;MAF_USDA=41.765
NC_035096.1	36048421	.	A	C	.	.	MAF_USDA=4.098
NC_035096.1	36048452	.	A	C	.	.	MAF_INRAE=19.62;MAF_USDA=4.706
NC_035096.1	36048464	.	T	G	.	.	MAF_USDA=9.836
NC_035096.1	36048585	.	C	G	.	.	MAF_USDA=6.25
NC_035096.1	36048619	.	G	A	.	.	MAF_INRAE=5.0;MAF_USDA=6.557
NC_035096.1	36048653	.	A	G	.	.	MAF_INRAE=18.987;MAF_USDA=4.706
NC_035096.1	36048663	.	C	T	.	.	MAF_INRAE=16.456;MAF_USDA=5.294
NC_035096.1	36048731	.	G	A	.	.	MAF_USDA=1.639
NC_035096.1	36048763	.	G	A	.	.	MAF_INRAE=44.937;MAF_USDA=25.882
NC_035096.1	36048784	.	G	A	.	.	MAF_INRAE=31.013;MAF_USDA=45.294
NC_035096.1	36048823	.	A	C	.	.	MAF_USDA=1.639
NC_035096.1	36048830	.	C	A	.	.	MAF_INRAE=49.367;MAF_USDA=18.235
NC_035096.1	36048848	.	C	A	.	.	MAF_USDA=4.098
NC_035096.1	36048862	.	C	T	.	.	MAF_USDA=4.118
NC_035096.1	36048883	.	G	T	.	.	MAF_USDA=4.118
NC_035096.1	36049011	.	A	T	.	.	MAF_INRAE=5.263;MAF_USDA=4.118
NC_035096.1	36049058	.	C	A	.	.	MAF_INRAE=6.329;MAF_USDA=19.412
NC_035096.1	36049079	.	G	A	.	.	MAF_INRAE=24.051;MAF_USDA=48.824
NC_035096.1	36049153	.	A	G	.	.	MAF_USDA=1.667
NC_035096.1	36049164	.	A	C	.	.	MAF_USDA=27.381
NC_035096.1	36049167	.	T	G	.	.	MAF_USDA=1.667
NC_035096.1	36049303	.	G	T	.	.	MAF_USDA=48.81
NC_035096.1	36049362	.	G	T	.	.	MAF_USDA=8.333
NC_035096.1	36049400	.	A	T	.	.	MAF_USDA=1.667
NC_035096.1	36049465	.	A	C	.	.	MAF_USDA=2.5
NC_035096.1	36049491	.	C	T	.	.	MAF_USDA=27.976
NC_035096.1	36049494	.	A	C	.	.	MAF_USDA=1.667
NC_035096.1	36049518	.	T	G	.	.	MAF_USDA=45.238
NC_035096.1	36049623	.	G	C	.	.	MAF_USDA=1.667
NC_035096.1	36049658	.	C	T	.	.	MAF_USDA=1.19
NC_035096.1	36049674	.	T	A	.	.	MAF_USDA=22.917
NC_035096.1	36049680	.	A	G	.	.	MAF_USDA=2.5
NC_035096.1	36049691	.	G	T	.	.	MAF_USDA=1.667
NC_035096.1	36049734	.	A	C	.	.	MAF_USDA=7.738
NC_035096.1	36049887	.	A	G	.	.	MAF_USDA=17.262
NC_035096.1	36049932	.	G	T	.	.	MAF_USDA=37.5
NC_035096.1	36049944	.	A	G	.	.	MAF_USDA=6.548
NC_035096.1	36049985	.	C	A	.	.	MAF_USDA=6.667
NC_035096.1	36050006	.	G	A	.	.	MAF_USDA=1.667
NC_035096.1	36050099	.	C	T	.	.	MAF_USDA=7.143
NC_035096.1	36050108	.	C	T	.	.	MAF_USDA=8.929
NC_035096.1	36050116	.	A	G	.	.	MAF_USDA=33.929
NC_035096.1	36050127	.	G	T	.	.	MAF_USDA=1.667
NC_035096.1	36050135	.	G	A	.	.	MAF_USDA=4.762
NC_035096.1	36050214	.	A	G	.	.	MAF_USDA=16.071
NC_035096.1	36050249	.	C	A	.	.	MAF_USDA=4.167
NC_035096.1	36050300	.	T	A	.	.	MAF_USDA=5.932
NC_035096.1	36050375	.	G	A	.	.	MAF_USDA=5.952
NC_035096.1	36050404	.	C	A	.	.	MAF_USDA=8.333
NC_035096.1	36050407	.	C	T	.	.	MAF_USDA=7.5
NC_035096.1	36050411	.	G	A	.	.	MAF_USDA=30.952
NC_035096.1	36050490	.	T	A	.	.	MAF_USDA=15.476
NC_035096.1	36050548	.	T	G	.	.	MAF_USDA=30.952
NC_035096.1	36050577	.	G	A	.	.	MAF_USDA=10.119
NC_035096.1	36050592	.	G	T	.	.	MAF_USDA=41.071
NC_035096.1	36050595	.	C	A	.	.	MAF_USDA=16.667
NC_035096.1	36050606	.	C	A	.	.	MAF_USDA=2.5
NC_035096.1	36050648	.	G	A	.	.	MAF_USDA=36.905
NC_035096.1	36050673	.	G	A	.	.	MAF_INRAE=38.608;MAF_USDA=38.824
NC_035096.1	36050675	.	C	T	.	.	MAF_INRAE=33.333;MAF_USDA=8.333
NC_035096.1	36050678	.	G	A	.	.	MAF_INRAE=6.329;MAF_USDA=9.412
NC_035096.1	36050696	.	C	T	.	.	MAF_USDA=2.459
NC_035096.1	36050712	.	T	G	.	.	MAF_USDA=8.929
NC_035096.1	36050758	.	A	T	.	.	MAF_INRAE=41.139;MAF_USDA=41.765
NC_035096.1	36050780	.	G	T	.	.	MAF_USDA=2.459
NC_035096.1	36050788	.	G	T	.	.	MAF_INRAE=1.667;MAF_USDA=5.738
NC_035096.1	36050828	.	T	A	.	.	MAF_USDA=1.639
NC_035096.1	36050873	.	C	T	.	.	MAF_INRAE=13.333;MAF_USDA=7.377
NC_035096.1	36050900	.	C	T	.	.	MAF_INRAE=23.418;MAF_USDA=21.765
NC_035096.1	36050906	.	T	A	.	.	MAF_INRAE=31.646;MAF_USDA=37.059
NC_035096.1	36050952	.	G	A	.	.	MAF_INRAE=12.5;MAF_USDA=7.377
NC_035096.1	36050959	.	T	A	.	.	MAF_USDA=22.131
NC_035096.1	36050960	.	A	C	.	.	MAF_INRAE=12.5;MAF_USDA=7.377
NC_035096.1	36050965	.	C	A	.	.	MAF_USDA=3.279
NC_035096.1	36050966	.	T	G	.	.	MAF_USDA=1.639
NC_035096.1	36050970	.	G	A	.	.	MAF_USDA=3.529
NC_035096.1	36051001	.	C	T	.	.	MAF_INRAE=41.139;MAF_USDA=41.176
NC_035096.1	36051024	.	G	A	.	.	MAF_INRAE=41.139;MAF_USDA=41.176
NC_035096.1	36051033	.	G	A	.	.	MAF_INRAE=4.167
NC_035096.1	36051083	.	T	A	.	.	MAF_USDA=1.639
NC_035096.1	36051104	.	G	A	.	.	MAF_INRAE=41.139;MAF_USDA=41.765
NC_035096.1	36051105	.	G	T	.	.	MAF_USDA=2.459
NC_035096.1	36051169	.	A	T	.	.	MAF_INRAE=1.667;MAF_USDA=2.459
NC_035096.1	36051186	.	C	T	.	.	MAF_USDA=1.176
NC_035096.1	36051190	.	G	T	.	.	MAF_INRAE=6.667
NC_035096.1	36051252	.	C	T	.	.	MAF_INRAE=23.418;MAF_USDA=21.765
NC_035096.1	36051265	.	C	T	.	.	MAF_INRAE=21.053;MAF_USDA=3.529
NC_035096.1	36051363	.	A	T	.	.	MAF_INRAE=8.228;MAF_USDA=14.706
NC_035096.1	36051374	.	G	A	.	.	MAF_INRAE=31.646;MAF_USDA=36.471
NC_035096.1	36051388	.	G	C	.	.	MAF_INRAE=5.0;MAF_USDA=4.098
NC_035096.1	36051438	.	C	T	.	.	MAF_USDA=4.706
NC_035096.1	36051439	.	C	T	.	.	MAF_INRAE=17.722;MAF_USDA=21.176
NC_035096.1	36051453	.	T	G	.	.	MAF_INRAE=5.0;MAF_USDA=15.294
NC_035096.1	36051465	.	A	C	.	.	MAF_INRAE=41.139;MAF_USDA=40.476
NC_035096.1	36051470	.	C	G	.	.	MAF_INRAE=5.0;MAF_USDA=5.833
NC_035096.1	36051494	.	G	C	.	.	MAF_USDA=1.667
NC_035096.1	36051496	.	A	T	.	.	MAF_INRAE=19.62;MAF_USDA=4.762
NC_035096.1	36051608	.	A	G	.	.	MAF_INRAE=8.228;MAF_USDA=12.5
NC_035096.1	36051616	.	A	G	.	.	MAF_USDA=7.5
NC_035096.1	36051630	.	G	A	.	.	MAF_USDA=1.667
NC_035096.1	36051644	.	T	A	.	.	MAF_USDA=7.5
NC_035096.1	36051646	.	T	A	.	.	MAF_USDA=36.905
NC_035096.1	36051650	.	G	C	.	.	MAF_USDA=32.941
NC_035096.1	36051741	.	G	A	.	.	MAF_USDA=12.5
NC_035096.1	36051860	.	C	G	.	.	MAF_USDA=37.5
NC_035096.1	36051969	.	T	C	.	.	MAF_USDA=13.529
NC_035096.1	36051998	.	C	T	.	.	MAF_USDA=4.098
NC_035096.1	36052047	.	C	A	.	.	MAF_USDA=6.548
NC_035096.1	36052211	.	T	A	.	.	MAF_INRAE=13.333;MAF_USDA=26.23
NC_035096.1	36052226	.	G	A	.	.	MAF_USDA=4.706
NC_035096.1	36052230	.	T	G	.	.	MAF_INRAE=13.333;MAF_USDA=11.765
NC_035096.1	36052246	.	G	A	.	.	MAF_INRAE=8.228;MAF_USDA=12.353
NC_035096.1	36052253	.	T	A	.	.	MAF_INRAE=21.053
NC_035096.1	36052267	.	A	G	.	.	MAF_USDA=8.235
NC_035096.1	36052271	.	G	T	.	.	MAF_INRAE=38.333;MAF_USDA=10.0
NC_035096.1	36052285	.	T	C	.	.	MAF_USDA=5.882
NC_035096.1	36052315	.	T	C	.	.	MAF_INRAE=26.316;MAF_USDA=41.765
NC_035096.1	36052340	.	T	A	.	.	MAF_INRAE=41.772;MAF_USDA=38.69
NC_035096.1	36052359	.	G	A	.	.	MAF_INRAE=41.772;MAF_USDA=42.941
NC_035096.1	36052401	.	G	T	.	.	MAF_INRAE=1.667;MAF_USDA=12.5
NC_035096.1	36052445	.	C	T	.	.	MAF_INRAE=5.0;MAF_USDA=13.115
NC_035096.1	36052488	.	C	A	.	.	MAF_INRAE=18.987;MAF_USDA=3.529
NC_035096.1	36052493	.	C	G	.	.	MAF_INRAE=31.646;MAF_USDA=47.647
NC_035096.1	36052499	.	C	G	.	.	MAF_INRAE=8.228;MAF_USDA=12.941
NC_035096.1	36052534	.	A	T	.	.	MAF_USDA=18.033
NC_035096.1	36052549	.	C	T	.	.	MAF_INRAE=24.684;MAF_USDA=41.765
NC_035096.1	36052568	.	C	T	.	.	MAF_INRAE=41.772;MAF_USDA=42.941
NC_035096.1	36052590	.	G	T	.	.	MAF_USDA=1.639
NC_035096.1	36052669	.	A	C	.	.	MAF_INRAE=11.392;MAF_USDA=8.235
NC_035096.1	36052676	.	C	T	.	.	MAF_INRAE=8.861;MAF_USDA=4.118
NC_035096.1	36052679	.	A	G	.	.	MAF_USDA=18.033
NC_035096.1	36052695	.	C	G	.	.	MAF_USDA=1.639
NC_035096.1	36052729	.	T	G	.	.	MAF_USDA=1.639
NC_035096.1	36052748	.	T	C	.	.	MAF_INRAE=3.797
NC_035096.1	36052777	.	G	A	.	.	MAF_INRAE=5.0;MAF_USDA=18.824
NC_035096.1	36052814	.	A	T	.	.	MAF_INRAE=3.797
NC_035096.1	36052850	.	T	C	.	.	MAF_INRAE=5.833;MAF_USDA=18.235
NC_035096.1	36052865	.	A	G	.	.	MAF_INRAE=5.0;MAF_USDA=27.083
NC_035096.1	36052907	.	G	C	.	.	MAF_USDA=18.033
NC_035096.1	36052924	.	C	T	.	.	MAF_INRAE=8.228;MAF_USDA=20.0
NC_035096.1	36053005	.	T	A	.	.	MAF_INRAE=18.354;MAF_USDA=38.824
NC_035096.1	36053007	.	C	T	.	.	MAF_INRAE=26.667;MAF_USDA=46.471
NC_035096.1	36053226	.	G	C	.	.	MAF_INRAE=20.253;MAF_USDA=40.588
NC_035096.1	36053242	.	G	T	.	.	MAF_INRAE=9.494;MAF_USDA=28.235
NC_035096.1	36053321	.	T	G	.	.	MAF_INRAE=12.025;MAF_USDA=28.235
NC_035096.1	36053427	.	G	T	.	.	MAF_INRAE=15.789;MAF_USDA=5.738
NC_035096.1	36053502	.	T	G	.	.	MAF_USDA=8.929
NC_035096.1	36053515	.	G	A	.	.	MAF_INRAE=4.43;MAF_USDA=16.667
NC_035096.1	36053590	.	T	C	.	.	MAF_INRAE=7.5;MAF_USDA=18.235
NC_035096.1	36053626	.	A	G	.	.	MAF_USDA=30.588
NC_035096.1	36053643	.	T	C	.	.	MAF_INRAE=8.333;MAF_USDA=10.656
NC_035096.1	36053680	.	T	G	.	.	MAF_USDA=2.459
NC_035096.1	36053688	.	G	T	.	.	MAF_USDA=2.459
NC_035096.1	36053794	.	T	A	.	.	MAF_INRAE=5.263;MAF_USDA=16.667
NC_035096.1	36053802	.	T	C	.	.	MAF_USDA=3.279
NC_035096.1	36053867	.	C	G	.	.	MAF_INRAE=5.263;MAF_USDA=4.167
NC_035096.1	36053869	.	A	G	.	.	MAF_USDA=1.639
NC_035096.1	36053871	.	C	T	.	.	MAF_INRAE=48.101;MAF_USDA=20.588
NC_035096.1	36053945	.	G	A	.	.	MAF_INRAE=48.101;MAF_USDA=35.882
NC_035096.1	36053963	.	C	T	.	.	MAF_INRAE=48.101;MAF_USDA=35.882
NC_035096.1	36054038	.	C	A	.	.	MAF_INRAE=15.789;MAF_USDA=6.034
NC_035096.1	36054114	.	G	A	.	.	MAF_USDA=16.667
NC_035096.1	36054115	.	G	A	.	.	MAF_USDA=4.098
NC_035096.1	36054201	.	A	G	.	.	MAF_USDA=1.639
NC_035096.1	36054205	.	G	T	.	.	MAF_USDA=2.459
NC_035096.1	36054222	.	C	G	.	.	MAF_INRAE=41.772;MAF_USDA=33.333
NC_035096.1	36054240	.	G	A	.	.	MAF_INRAE=41.772;MAF_USDA=47.059
NC_035096.1	36054266	.	A	G	.	.	MAF_INRAE=41.772;MAF_USDA=48.824
NC_035096.1	36054294	.	T	A	.	.	MAF_USDA=1.639
NC_035096.1	36054306	.	G	A	.	.	MAF_INRAE=37.975;MAF_USDA=15.882
NC_035096.1	36054318	.	G	A	.	.	MAF_INRAE=15.789;MAF_USDA=13.529
NC_035096.1	36054337	.	G	T	.	.	MAF_USDA=8.235
NC_035096.1	36054343	.	G	A	.	.	MAF_USDA=8.235
NC_035096.1	36054344	.	A	C	.	.	MAF_USDA=8.824
NC_035096.1	36054347	.	C	T	.	.	MAF_USDA=8.824
NC_035096.1	36054361	.	C	G	.	.	MAF_USDA=8.235
NC_035096.1	36054442	.	C	G	.	.	MAF_INRAE=41.772;MAF_USDA=49.412
NC_035096.1	36054525	.	T	G	.	.	MAF_USDA=3.279
NC_035096.1	36054537	.	G	A	.	.	MAF_INRAE=5.0;MAF_USDA=6.557
NC_035096.1	36054547	.	G	T	.	.	MAF_INRAE=4.43;MAF_USDA=5.294
NC_035096.1	36054554	.	T	C	.	.	MAF_USDA=2.459
NC_035096.1	36054556	.	C	A	.	.	MAF_INRAE=2.5;MAF_USDA=7.059
NC_035096.1	36054568	.	T	A	.	.	MAF_INRAE=46.203;MAF_USDA=24.118
NC_035096.1	36054574	.	T	G	.	.	MAF_USDA=2.459
NC_035096.1	36054576	.	A	T	.	.	MAF_INRAE=2.5;MAF_USDA=7.059
NC_035096.1	36054577	.	G	T	.	.	MAF_INRAE=2.5;MAF_USDA=7.059
NC_035096.1	36054623	.	A	T	.	.	MAF_INRAE=35.443;MAF_USDA=40.0
NC_035096.1	36054650	.	C	A	.	.	MAF_USDA=1.639
NC_035096.1	36054660	.	C	T	.	.	MAF_INRAE=2.5;MAF_USDA=7.059
NC_035096.1	36054667	.	C	A	.	.	MAF_USDA=2.459
NC_035096.1	36054675	.	C	A	.	.	MAF_INRAE=2.5;MAF_USDA=6.471
NC_035096.1	36054708	.	G	T	.	.	MAF_INRAE=15.19;MAF_USDA=9.412
NC_035096.1	36054825	.	C	G	.	.	MAF_USDA=1.639
NC_035096.1	36054833	.	A	C	.	.	MAF_USDA=16.667
NC_035096.1	36054844	.	G	A	.	.	MAF_INRAE=15.789;MAF_USDA=8.824
NC_035096.1	36054853	.	G	T	.	.	MAF_INRAE=49.367;MAF_USDA=38.824
NC_035096.1	36054943	.	A	G	.	.	MAF_INRAE=17.089;MAF_USDA=37.059
NC_035096.1	36054995	.	A	G	.	.	MAF_USDA=1.695
NC_035096.1	36055088	.	A	C	.	.	MAF_INRAE=6.667;MAF_USDA=4.918
NC_035096.1	36055114	.	G	C	.	.	MAF_INRAE=3.333
NC_035096.1	36055124	.	A	C	.	.	MAF_INRAE=23.333
NC_035096.1	36055189	.	A	T	.	.	MAF_INRAE=15.823;MAF_USDA=31.25
NC_035096.1	36055193	.	C	A	.	.	MAF_INRAE=12.5
NC_035096.1	36055197	.	C	A	.	.	MAF_INRAE=11.667;MAF_USDA=15.882
NC_035096.1	36055242	.	C	A	.	.	MAF_INRAE=15.789;MAF_USDA=4.098
NC_035096.1	36055303	.	T	C	.	.	MAF_INRAE=39.167
NC_035096.1	36055317	.	A	G	.	.	MAF_INRAE=46.203;MAF_USDA=17.059
NC_035096.1	36055364	.	G	A	.	.	MAF_INRAE=41.139;MAF_USDA=22.917
NC_035096.1	36055366	.	A	T	.	.	MAF_INRAE=39.167;MAF_USDA=22.917
NC_035096.1	36055407	.	T	A	.	.	MAF_USDA=3.279
NC_035096.1	36055440	.	A	C	.	.	MAF_INRAE=37.342;MAF_USDA=39.412
NC_035096.1	36055444	.	A	T	.	.	MAF_INRAE=2.5
NC_035096.1	36055453	.	C	G	.	.	MAF_USDA=1.639
NC_035096.1	36055501	.	C	T	.	.	MAF_USDA=37.5
NC_035096.1	36055514	.	A	T	.	.	MAF_USDA=7.738
NC_035096.1	36055517	.	C	G	.	.	MAF_USDA=30.357
NC_035096.1	36055581	.	A	T	.	.	MAF_USDA=1.639
NC_035096.1	36055596	.	C	G	.	.	MAF_USDA=9.524
NC_035096.1	36055609	.	G	T	.	.	MAF_USDA=7.143
NC_035096.1	36055668	.	G	T	.	.	MAF_USDA=1.639
NC_035096.1	36055688	.	C	T	.	.	MAF_USDA=1.639
NC_035096.1	36055713	.	C	T	.	.	MAF_USDA=11.905
NC_035096.1	36055781	.	T	G	.	.	MAF_USDA=2.459
NC_035096.1	36055865	.	C	T	.	.	MAF_USDA=3.279
NC_035096.1	36055878	.	T	C	.	.	MAF_USDA=4.098
NC_035096.1	36055908	.	G	A	.	.	MAF_USDA=3.279
NC_035096.1	36055957	.	C	T	.	.	MAF_USDA=2.459
NC_035096.1	36055982	.	T	G	.	.	MAF_USDA=32.143
NC_035096.1	36056009	.	T	C	.	.	MAF_USDA=38.69
NC_035096.1	36056032	.	A	G	.	.	MAF_USDA=14.286
NC_035096.1	36056061	.	G	T	.	.	MAF_USDA=18.072
NC_035096.1	36056062	.	C	T	.	.	MAF_USDA=6.667
NC_035096.1	36056063	.	G	A	.	.	MAF_USDA=26.506
NC_035096.1	36056066	.	G	T	.	.	MAF_USDA=21.687
NC_035096.1	36056101	.	A	T	.	.	MAF_USDA=3.571
NC_035096.1	36056108	.	A	C	.	.	MAF_USDA=22.619
NC_035096.1	36056109	.	C	T	.	.	MAF_USDA=38.69
NC_035096.1	36056110	.	A	C	.	.	MAF_USDA=39.286
NC_035096.1	36056122	.	A	T	.	.	MAF_USDA=37.952
NC_035096.1	36056123	.	A	C	.	.	MAF_USDA=37.952
NC_035096.1	36056124	.	C	T	.	.	MAF_USDA=37.952
NC_035096.1	36056128	.	G	A	.	.	MAF_USDA=42.169
NC_035096.1	36056129	.	A	T	.	.	MAF_USDA=3.279
NC_035096.1	36056149	.	C	T	.	.	MAF_USDA=4.762
NC_035096.1	36056163	.	G	T	.	.	MAF_USDA=21.429
NC_035096.1	36056177	.	G	A	.	.	MAF_USDA=15.217
NC_035096.1	36056234	.	C	T	.	.	MAF_USDA=4.098
NC_035096.1	36056240	.	G	A	.	.	MAF_USDA=3.279
NC_035096.1	36056301	.	G	A	.	.	MAF_USDA=4.098
NC_035096.1	36056305	.	C	T	.	.	MAF_USDA=4.098
NC_035096.1	36056327	.	C	A	.	.	MAF_USDA=3.279
NC_035096.1	36056344	.	G	T	.	.	MAF_USDA=17.391
NC_035096.1	36056352	.	G	A	.	.	MAF_USDA=38.095
NC_035096.1	36056353	.	T	C	.	.	MAF_USDA=2.459
NC_035096.1	36056370	.	C	T	.	.	MAF_USDA=4.167
NC_035096.1	36056435	.	G	A	.	.	MAF_USDA=13.415
NC_035096.1	36056455	.	G	A	.	.	MAF_USDA=2.542
NC_035096.1	36056465	.	T	C	.	.	MAF_USDA=26.829
NC_035096.1	36056466	.	T	C	.	.	MAF_USDA=11.585
NC_035096.1	36056474	.	C	T	.	.	MAF_USDA=3.39
NC_035096.1	36056490	.	G	A	.	.	MAF_USDA=11.31
NC_035096.1	36056510	.	G	A	.	.	MAF_USDA=2.459
NC_035096.1	36056521	.	T	C	.	.	MAF_USDA=12.5
NC_035096.1	36056554	.	G	A	.	.	MAF_USDA=1.639
NC_035096.1	36056570	.	A	T	.	.	MAF_USDA=12.048
NC_035096.1	36056573	.	C	T	.	.	MAF_USDA=7.143
NC_035096.1	36056575	.	G	A	.	.	MAF_USDA=8.929
NC_035096.1	36056592	.	C	A	.	.	MAF_USDA=15.217
NC_035096.1	36056621	.	G	T	.	.	MAF_USDA=15.217
NC_035096.1	36056652	.	G	A	.	.	MAF_USDA=1.639
NC_035096.1	36056670	.	G	A	.	.	MAF_USDA=6.557
NC_035096.1	36056682	.	G	C	.	.	MAF_INRAE=5.263;MAF_USDA=7.647
NC_035096.1	36056710	.	T	G	.	.	MAF_INRAE=18.354;MAF_USDA=28.824
NC_035096.1	36056747	.	T	A	.	.	MAF_INRAE=26.582;MAF_USDA=48.235
NC_035096.1	36056807	.	A	C	.	.	MAF_USDA=1.639
NC_035096.1	36056814	.	A	C	.	.	MAF_INRAE=5.0;MAF_USDA=4.098
NC_035096.1	36056815	.	A	T	.	.	MAF_USDA=1.639
NC_035096.1	36056845	.	A	G	.	.	MAF_INRAE=28.481;MAF_USDA=27.059
NC_035096.1	36056885	.	T	G	.	.	MAF_USDA=1.639
NC_035096.1	36056906	.	G	A	.	.	MAF_INRAE=5.0
NC_035096.1	36056913	.	T	C	.	.	MAF_INRAE=48.101;MAF_USDA=27.059
NC_035096.1	36056927	.	G	C	.	.	MAF_INRAE=4.167;MAF_USDA=9.016
NC_035096.1	36056930	.	C	T	.	.	MAF_INRAE=12.5;MAF_USDA=1.639
NC_035096.1	36056931	.	G	A	.	.	MAF_USDA=7.059
NC_035096.1	36056932	.	T	C	.	.	MAF_USDA=9.016
NC_035096.1	36056946	.	A	G	.	.	MAF_INRAE=5.263;MAF_USDA=16.667
NC_035096.1	36056949	.	A	C	.	.	MAF_INRAE=48.101;MAF_USDA=25.882
NC_035096.1	36056951	.	G	A	.	.	MAF_INRAE=41.667;MAF_USDA=28.824
NC_035096.1	36056957	.	G	A	.	.	MAF_USDA=4.098
NC_035096.1	36056988	.	A	G	.	.	MAF_USDA=1.639
NC_035096.1	36057068	.	G	A	.	.	MAF_USDA=7.059
NC_035096.1	36057093	.	T	G	.	.	MAF_USDA=5.738
NC_035096.1	36057095	.	T	A	.	.	MAF_USDA=5.738
NC_035096.1	36057102	.	A	G	.	.	MAF_USDA=5.738
NC_035096.1	36057138	.	A	C	.	.	MAF_INRAE=9.167
NC_035096.1	36057140	.	A	T	.	.	MAF_INRAE=33.544
NC_035096.1	36057160	.	G	T	.	.	MAF_USDA=5.882
NC_035096.1	36057171	.	G	A	.	.	MAF_USDA=2.459
NC_035096.1	36057172	.	G	A	.	.	MAF_INRAE=14.167;MAF_USDA=1.639
NC_035096.1	36057182	.	T	C	.	.	MAF_USDA=4.918
NC_035096.1	36057184	.	C	T	.	.	MAF_USDA=2.353
NC_035096.1	36057202	.	A	T	.	.	MAF_USDA=4.918
NC_035096.1	36057204	.	T	G	.	.	MAF_USDA=5.738
NC_035096.1	36057207	.	C	T	.	.	MAF_USDA=5.738
NC_035096.1	36057229	.	A	G	.	.	MAF_INRAE=42.405;MAF_USDA=11.176
NC_035096.1	36057256	.	G	C	.	.	MAF_INRAE=16.667;MAF_USDA=37.647
NC_035096.1	36057263	.	A	G	.	.	MAF_INRAE=11.667;MAF_USDA=21.765
NC_035096.1	36057268	.	T	G	.	.	MAF_INRAE=44.937;MAF_USDA=44.118
NC_035096.1	36057276	.	T	A	.	.	MAF_USDA=13.333
NC_035096.1	36057278	.	C	A	.	.	MAF_INRAE=43.671;MAF_USDA=47.024
NC_035096.1	36057309	.	T	A	.	.	MAF_USDA=20.833
NC_035096.1	36057330	.	G	A	.	.	MAF_USDA=7.5
NC_035096.1	36057374	.	G	T	.	.	MAF_INRAE=12.658;MAF_USDA=49.412
NC_035096.1	36057387	.	C	A	.	.	MAF_USDA=1.639
NC_035096.1	36057399	.	A	G	.	.	MAF_USDA=5.738
NC_035096.1	36057404	.	G	A	.	.	MAF_USDA=5.738
NC_035096.1	36057424	.	A	G	.	.	MAF_USDA=1.639
NC_035096.1	36057436	.	G	T	.	.	MAF_USDA=6.557
NC_035096.1	36057445	.	T	C	.	.	MAF_USDA=5.738
NC_035096.1	36057486	.	G	A	.	.	MAF_INRAE=25.949;MAF_USDA=36.471
NC_035096.1	36057493	.	T	A	.	.	MAF_USDA=2.459
NC_035096.1	36057591	.	G	A	.	.	MAF_INRAE=46.203;MAF_USDA=10.588
NC_035096.1	36057714	.	G	T	.	.	MAF_USDA=1.639
NC_035096.1	36057723	.	C	T	.	.	MAF_INRAE=12.658;MAF_USDA=25.882
NC_035096.1	36057744	.	C	A	.	.	MAF_INRAE=5.0;MAF_USDA=16.393
NC_035096.1	36057773	.	A	G	.	.	MAF_INRAE=31.646;MAF_USDA=32.941
NC_035096.1	36057784	.	G	A	.	.	MAF_INRAE=29.114;MAF_USDA=44.118
NC_035096.1	36057865	.	G	A	.	.	MAF_USDA=1.639
NC_035096.1	36057875	.	G	A	.	.	MAF_INRAE=14.167;MAF_USDA=4.167
NC_035096.1	36057882	.	A	G	.	.	MAF_INRAE=24.051;MAF_USDA=12.941
NC_035096.1	36057892	.	G	A	.	.	MAF_USDA=5.294
NC_035096.1	36057909	.	C	G	.	.	MAF_INRAE=15.789;MAF_USDA=2.459
NC_035096.1	36057918	.	G	T	.	.	MAF_USDA=4.118
NC_035096.1	36057945	.	A	C	.	.	MAF_INRAE=5.0
NC_035096.1	36058056	.	A	G	.	.	MAF_INRAE=28.481;MAF_USDA=27.059
NC_035096.1	36058080	.	A	G	.	.	MAF_INRAE=32.278;MAF_USDA=30.0
NC_035096.1	36058248	.	G	A	.	.	MAF_INRAE=5.0;MAF_USDA=27.049
NC_035096.1	36058310	.	G	C	.	.	MAF_INRAE=10.0;MAF_USDA=16.393
NC_035096.1	36058314	.	C	T	.	.	MAF_INRAE=5.263
NC_035096.1	36058342	.	C	A	.	.	MAF_INRAE=5.263
NC_035096.1	36058498	.	C	A	.	.	MAF_USDA=8.333
NC_035096.1	36058518	.	G	A	.	.	MAF_USDA=23.333
NC_035096.1	36058543	.	C	T	.	.	MAF_USDA=41.176
NC_035096.1	36058619	.	G	T	.	.	MAF_USDA=12.5
NC_035096.1	36059012	.	T	G	.	.	MAF_USDA=29.167
NC_035096.1	36059021	.	C	A	.	.	MAF_USDA=14.583
NC_035096.1	36059045	.	T	G	.	.	MAF_USDA=31.25
NC_035096.1	36059075	.	C	A	.	.	MAF_USDA=6.471
NC_035096.1	36059082	.	G	C	.	.	MAF_USDA=27.083
NC_035096.1	36059095	.	T	C	.	.	MAF_USDA=27.083
NC_035096.1	36059106	.	C	G	.	.	MAF_USDA=30.0
NC_035096.1	36059119	.	T	C	.	.	MAF_USDA=25.0
NC_035096.1	36059158	.	A	G	.	.	MAF_USDA=14.167
NC_035096.1	36059177	.	CAAT	CAAC	.	.	MAF_USDA=12.5
NC_035096.1	36059195	.	G	T	.	.	MAF_INRAE=47.368;MAF_USDA=42.941
NC_035096.1	36059205	.	C	A	.	.	MAF_USDA=27.647
NC_035096.1	36059222	.	C	A	.	.	MAF_USDA=1.639
NC_035096.1	36059228	.	T	G	.	.	MAF_USDA=20.588
NC_035096.1	36059251	.	C	T	.	.	MAF_INRAE=3.333
NC_035096.1	36059275	.	A	T	.	.	MAF_INRAE=28.333
NC_035096.1	36059276	.	T	A	.	.	MAF_INRAE=3.333;MAF_USDA=2.083
NC_035096.1	36059279	.	A	G	.	.	MAF_INRAE=28.333
NC_035096.1	36059292	.	T	C	.	.	MAF_USDA=18.235
NC_035096.1	36059299	.	T	G	.	.	MAF_INRAE=3.333;MAF_USDA=25.882
NC_035096.1	36059313	.	G	T	.	.	MAF_INRAE=3.333;MAF_USDA=9.836
NC_035096.1	36059316	.	A	T	.	.	MAF_INRAE=3.333;MAF_USDA=9.836
NC_035096.1	36059359	.	G	C	.	.	MAF_INRAE=34.177;MAF_USDA=6.471
NC_035096.1	36059423	.	T	C	.	.	MAF_USDA=1.639
NC_035096.1	36059426	.	A	T	.	.	MAF_INRAE=2.5
NC_035096.1	36059435	.	C	T	.	.	MAF_INRAE=2.5
NC_035096.1	36059487	.	T	A	.	.	MAF_INRAE=12.025
NC_035096.1	36059532	.	C	T	.	.	MAF_INRAE=5.0;MAF_USDA=8.197
NC_035096.1	36059635	.	C	G	.	.	MAF_USDA=10.417
NC_035096.1	36059688	.	C	T	.	.	MAF_INRAE=15.0
NC_035096.1	36059745	.	A	T	.	.	MAF_INRAE=43.671;MAF_USDA=43.75
NC_035096.1	36059788	.	A	G	.	.	MAF_INRAE=31.579;MAF_USDA=20.833
NC_035096.1	36059821	.	A	T	.	.	MAF_INRAE=33.544;MAF_USDA=18.75
NC_035096.1	36059823	.	T	G	.	.	MAF_USDA=2.083
NC_035096.1	36059825	.	A	G	.	.	MAF_USDA=10.417
NC_035096.1	36059861	.	A	G	.	.	MAF_USDA=2.083
NC_035096.1	36059914	.	G	A	.	.	MAF_INRAE=11.392
NC_035096.1	36059980	.	T	A	.	.	MAF_INRAE=5.263;MAF_USDA=16.667
NC_035096.1	36060032	.	G	A	.	.	MAF_USDA=10.417
NC_035096.1	36060092	.	A	G	.	.	MAF_INRAE=14.167;MAF_USDA=4.167
NC_035096.1	36060129	.	T	C	.	.	MAF_INRAE=14.167;MAF_USDA=4.167
NC_035096.1	36060149	.	G	T	.	.	MAF_INRAE=5.263
NC_035096.1	36060179	.	C	T	.	.	MAF_USDA=10.417
NC_035096.1	36060220	.	C	T	.	.	MAF_INRAE=31.013;MAF_USDA=41.667
NC_035096.1	36060233	.	T	G	.	.	MAF_USDA=10.417
NC_035096.1	36060237	.	G	A	.	.	MAF_USDA=10.417
NC_035096.1	36060291	.	G	A	.	.	MAF_INRAE=2.5
NC_035096.1	36060334	.	C	T	.	.	MAF_INRAE=14.167;MAF_USDA=4.167
NC_035096.1	36060338	.	A	T	.	.	MAF_INRAE=14.167;MAF_USDA=4.167
NC_035096.1	36060340	.	G	T	.	.	MAF_INRAE=14.167;MAF_USDA=4.167
NC_035096.1	36060341	.	A	T	.	.	MAF_INRAE=14.167;MAF_USDA=4.167
NC_035096.1	36060352	.	T	G	.	.	MAF_INRAE=14.167;MAF_USDA=4.167
NC_035096.1	36060360	.	G	A	.	.	MAF_INRAE=14.167;MAF_USDA=4.167
NC_035096.1	36060386	.	G	T	.	.	MAF_USDA=10.417
NC_035096.1	36060424	.	T	C	.	.	MAF_INRAE=7.595
NC_035096.1	36060428	.	G	A	.	.	MAF_USDA=5.738
NC_035096.1	36060440	.	G	A	.	.	MAF_INRAE=3.333;MAF_USDA=31.176
NC_035096.1	36060447	.	A	C	.	.	MAF_INRAE=3.333;MAF_USDA=10.656
NC_035096.1	36060492	.	G	A	.	.	MAF_USDA=8.197
NC_035096.1	36060547	.	G	C	.	.	MAF_USDA=1.176
NC_035096.1	36060568	.	A	G	.	.	MAF_INRAE=4.167;MAF_USDA=13.115
NC_035096.1	36060579	.	A	G	.	.	MAF_INRAE=2.5
NC_035096.1	36060582	.	C	A	.	.	MAF_INRAE=4.167;MAF_USDA=11.475
NC_035096.1	36060637	.	T	C	.	.	MAF_INRAE=6.667
NC_035096.1	36060672	.	G	A	.	.	MAF_INRAE=32.278;MAF_USDA=4.706
NC_035096.1	36060733	.	A	C	.	.	MAF_USDA=16.471
NC_035096.1	36060737	.	C	T	.	.	MAF_INRAE=5.0;MAF_USDA=12.295
NC_035096.1	36060746	.	A	G	.	.	MAF_USDA=48.824
NC_035096.1	36060759	.	G	A	.	.	MAF_USDA=48.824
NC_035096.1	36060760	.	A	T	.	.	MAF_USDA=4.118
NC_035096.1	36060764	.	G	A	.	.	MAF_INRAE=2.5;MAF_USDA=1.639
NC_035096.1	36060789	.	G	A	.	.	MAF_INRAE=10.833;MAF_USDA=14.706
NC_035096.1	36060799	.	C	A	.	.	MAF_INRAE=3.333
NC_035096.1	36060802	.	A	C	.	.	MAF_USDA=10.656
NC_035096.1	36060826	.	A	C	.	.	MAF_INRAE=47.368;MAF_USDA=31.176
NC_035096.1	36060848	.	C	T	.	.	MAF_INRAE=4.167;MAF_USDA=11.475
NC_035096.1	36060855	.	G	C	.	.	MAF_USDA=5.294
NC_035096.1	36060875	.	G	T	.	.	MAF_USDA=43.529
NC_035096.1	36060887	.	C	T	.	.	MAF_INRAE=15.789;MAF_USDA=11.765
NC_035096.1	36060923	.	G	A	.	.	MAF_USDA=14.583
NC_035096.1	36060942	.	A	G	.	.	MAF_USDA=11.207
NC_035096.1	36060958	.	C	G	.	.	MAF_USDA=10.656
NC_035096.1	36060983	.	C	T	.	.	MAF_INRAE=10.833;MAF_USDA=4.706
NC_035096.1	36060991	.	G	A	.	.	MAF_USDA=18.033
NC_035096.1	36061007	.	T	G	.	.	MAF_INRAE=5.0;MAF_USDA=12.295
NC_035096.1	36061038	.	T	G	.	.	MAF_INRAE=13.333;MAF_USDA=15.882
NC_035096.1	36061083	.	G	T	.	.	MAF_INRAE=5.0;MAF_USDA=13.115
NC_035096.1	36061109	.	A	T	.	.	MAF_INRAE=18.333;MAF_USDA=48.235
NC_035096.1	36061124	.	A	T	.	.	MAF_INRAE=5.0;MAF_USDA=12.295
NC_035096.1	36061199	.	T	G	.	.	MAF_INRAE=4.167;MAF_USDA=13.115
NC_035096.1	36061206	.	G	A	.	.	MAF_INRAE=4.167;MAF_USDA=12.295
NC_035096.1	36061221	.	C	T	.	.	MAF_INRAE=4.167;MAF_USDA=12.295
NC_035096.1	36061226	.	T	C	.	.	MAF_INRAE=4.167;MAF_USDA=12.295
NC_035096.1	36061261	.	C	A	.	.	MAF_INRAE=18.333;MAF_USDA=48.235
NC_035096.1	36061277	.	G	A	.	.	MAF_INRAE=3.797;MAF_USDA=8.824
NC_035096.1	36061302	.	T	G	.	.	MAF_INRAE=5.0
NC_035096.1	36061307	.	T	G	.	.	MAF_INRAE=5.0
NC_035096.1	36061315	.	C	A	.	.	MAF_INRAE=19.167;MAF_USDA=48.235
NC_035096.1	36061370	.	G	T	.	.	MAF_INRAE=5.0;MAF_USDA=10.0
NC_035096.1	36061377	.	G	A	.	.	MAF_INRAE=32.278;MAF_USDA=4.706
NC_035096.1	36061400	.	G	A	.	.	MAF_INRAE=5.0;MAF_USDA=5.738
NC_035096.1	36061410	.	G	A	.	.	MAF_USDA=10.0
NC_035096.1	36061417	.	C	T	.	.	MAF_INRAE=5.0;MAF_USDA=12.295
NC_035096.1	36061508	.	G	T	.	.	MAF_INRAE=40.833;MAF_USDA=45.652
NC_035096.1	36061527	.	C	T	.	.	MAF_INRAE=5.0
NC_035096.1	36061578	.	C	T	.	.	MAF_USDA=1.639
NC_035096.1	36061609	.	C	T	.	.	MAF_USDA=1.639
NC_035096.1	36061688	.	T	C	.	.	MAF_INRAE=5.0;MAF_USDA=11.475
NC_035096.1	36061691	.	G	A	.	.	MAF_INRAE=14.167;MAF_USDA=1.639
NC_035096.1	36061696	.	T	A	.	.	MAF_USDA=6.557
NC_035096.1	36061703	.	G	A	.	.	MAF_USDA=6.557
NC_035096.1	36061785	.	C	T	.	.	MAF_USDA=4.098
NC_035096.1	36061787	.	G	T	.	.	MAF_INRAE=5.0;MAF_USDA=12.295
NC_035096.1	36061812	.	G	A	.	.	MAF_INRAE=2.5;MAF_USDA=12.5
NC_035096.1	36061813	.	A	C	.	.	MAF_INRAE=2.5;MAF_USDA=12.5
NC_035096.1	36061867	.	T	C	.	.	MAF_USDA=8.824
NC_035096.1	36061896	.	A	C	.	.	MAF_USDA=1.639
NC_035096.1	36061928	.	T	A	.	.	MAF_INRAE=5.0;MAF_USDA=13.115
NC_035096.1	36061943	.	G	T	.	.	MAF_INRAE=5.0;MAF_USDA=12.5
NC_035096.1	36062017	.	C	T	.	.	MAF_INRAE=5.0;MAF_USDA=12.295
NC_035096.1	36062037	.	C	A	.	.	MAF_USDA=21.176
NC_035096.1	36062044	.	C	T	.	.	MAF_INRAE=10.759;MAF_USDA=14.118
NC_035096.1	36062081	.	T	A	.	.	MAF_INRAE=5.0;MAF_USDA=16.471
NC_035096.1	36062102	.	C	T	.	.	MAF_INRAE=18.333;MAF_USDA=48.235
NC_035096.1	36062236	.	G	A	.	.	MAF_INRAE=5.0;MAF_USDA=12.295
NC_035096.1	36062243	.	C	T	.	.	MAF_USDA=1.639
NC_035096.1	36062272	.	A	G	.	.	MAF_INRAE=14.167;MAF_USDA=15.882
NC_035096.1	36062340	.	T	C	.	.	MAF_INRAE=5.0;MAF_USDA=12.5
NC_035096.1	36062342	.	G	T	.	.	MAF_INRAE=14.167;MAF_USDA=1.667
NC_035096.1	36062347	.	C	T	.	.	MAF_INRAE=5.0;MAF_USDA=12.5
NC_035096.1	36062348	.	G	A	.	.	MAF_USDA=1.667
NC_035096.1	36062355	.	A	T	.	.	MAF_INRAE=5.0;MAF_USDA=12.5
NC_035096.1	36062403	.	A	C	.	.	MAF_INRAE=18.333;MAF_USDA=47.647
NC_035096.1	36062441	.	G	A	.	.	MAF_INRAE=5.0;MAF_USDA=12.295
NC_035096.1	36062496	.	G	A	.	.	MAF_INRAE=5.0;MAF_USDA=11.475
NC_035096.1	36062501	.	G	A	.	.	MAF_USDA=10.417
NC_035096.1	36062526	.	A	C	.	.	MAF_INRAE=32.911;MAF_USDA=3.529
NC_035096.1	36062531	.	G	T	.	.	MAF_INRAE=14.167;MAF_USDA=17.059
NC_035096.1	36062534	.	T	A	.	.	MAF_INRAE=5.0;MAF_USDA=11.475
NC_035096.1	36062537	.	G	T	.	.	MAF_INRAE=5.0
NC_035096.1	36062557	.	G	A	.	.	MAF_INRAE=5.0;MAF_USDA=10.656
NC_035096.1	36062559	.	T	C	.	.	MAF_INRAE=5.0;MAF_USDA=10.656
NC_035096.1	36062566	.	T	G	.	.	MAF_INRAE=5.0
NC_035096.1	36062592	.	C	A	.	.	MAF_USDA=1.639
NC_035096.1	36062650	.	A	G	.	.	MAF_INRAE=14.167;MAF_USDA=16.667
NC_035096.1	36062673	.	C	A	.	.	MAF_USDA=16.667
NC_035096.1	36062675	.	T	G	.	.	MAF_INRAE=34.81
NC_035096.1	36062778	.	T	C	.	.	MAF_USDA=20.833
NC_035096.1	36062792	.	C	A	.	.	MAF_USDA=39.286
NC_035096.1	36062822	.	T	A	.	.	MAF_USDA=16.667
NC_035096.1	36062827	.	C	A	.	.	MAF_USDA=1.667
NC_035096.1	36062893	.	T	A	.	.	MAF_USDA=47.024
NC_035096.1	36062899	.	G	A	.	.	MAF_USDA=1.19
NC_035096.1	36062941	.	C	G	.	.	MAF_INRAE=20.833;MAF_USDA=4.167
NC_035096.1	36062968	.	C	T	.	.	MAF_INRAE=5.0;MAF_USDA=11.017
NC_035096.1	36063016	.	T	A	.	.	MAF_USDA=4.167
NC_035096.1	36063017	.	T	A	.	.	MAF_USDA=33.333
NC_035096.1	36063018	.	T	A	.	.	MAF_INRAE=27.5
NC_035096.1	36063037	.	A	G	.	.	MAF_USDA=1.724
NC_035096.1	36063064	.	A	G	.	.	MAF_INRAE=4.167;MAF_USDA=10.0
NC_035096.1	36063092	.	C	T	.	.	MAF_INRAE=5.0
NC_035096.1	36063110	.	C	T	.	.	MAF_INRAE=48.101;MAF_USDA=46.988
NC_035096.1	36063111	.	C	A	.	.	MAF_USDA=1.695
NC_035096.1	36063137	.	A	G	.	.	MAF_INRAE=36.842;MAF_USDA=19.277
NC_035096.1	36063162	.	G	T	.	.	MAF_INRAE=32.278;MAF_USDA=19.277
NC_035096.1	36063165	.	A	G	.	.	MAF_USDA=18.675
NC_035096.1	36063170	.	G	T	.	.	MAF_USDA=10.169
NC_035096.1	36063217	.	C	A	.	.	MAF_INRAE=14.167;MAF_USDA=18.675
NC_035096.1	36063254	.	A	C	.	.	MAF_INRAE=41.772;MAF_USDA=34.337
NC_035096.1	36063269	.	A	C	.	.	MAF_INRAE=29.747;MAF_USDA=36.145
NC_035096.1	36063274	.	C	T	.	.	MAF_USDA=17.797
NC_035096.1	36063290	.	G	A	.	.	MAF_USDA=17.797
NC_035096.1	36063298	.	C	A	.	.	MAF_INRAE=5.0
NC_035096.1	36063314	.	G	T	.	.	MAF_INRAE=5.0;MAF_USDA=11.864
NC_035096.1	36063322	.	A	T	.	.	MAF_INRAE=10.759;MAF_USDA=14.458
NC_035096.1	36063349	.	C	T	.	.	MAF_INRAE=32.278;MAF_USDA=6.098
NC_035096.1	36063350	.	G	A	.	.	MAF_USDA=8.696
NC_035096.1	36063364	.	A	C	.	.	MAF_INRAE=3.333
NC_035096.1	36063373	.	G	C	.	.	MAF_INRAE=32.911;MAF_USDA=17.683
NC_035096.1	36063418	.	G	A	.	.	MAF_USDA=1.724
NC_035096.1	36063424	.	G	A	.	.	MAF_INRAE=14.167;MAF_USDA=17.683
NC_035096.1	36063533	.	G	T	.	.	MAF_INRAE=15.0;MAF_USDA=4.167
NC_035096.1	36063539	.	C	T	.	.	MAF_INRAE=15.0;MAF_USDA=4.167
NC_035096.1	36063603	.	T	A	.	.	MAF_INRAE=5.263
NC_035096.1	36063647	.	C	A	.	.	MAF_INRAE=15.0;MAF_USDA=3.333
NC_035096.1	36063657	.	T	C	.	.	MAF_INRAE=2.5
NC_035096.1	36063814	.	T	G	.	.	MAF_INRAE=30.833;MAF_USDA=3.529
NC_035096.1	36063841	.	A	G	.	.	MAF_INRAE=15.833;MAF_USDA=22.353
NC_035096.1	36063871	.	G	A	.	.	MAF_USDA=3.39
NC_035096.1	36063908	.	T	A	.	.	MAF_INRAE=33.544;MAF_USDA=4.167
NC_035096.1	36063926	.	C	A	.	.	MAF_INRAE=3.333
NC_035096.1	36063958	.	C	A	.	.	MAF_INRAE=3.333;MAF_USDA=9.836
NC_035096.1	36064042	.	T	C	.	.	MAF_INRAE=5.0;MAF_USDA=9.836
NC_035096.1	36064068	.	A	C	.	.	MAF_INRAE=30.38;MAF_USDA=32.353
NC_035096.1	36064089	.	T	G	.	.	MAF_INRAE=5.0;MAF_USDA=7.377
NC_035096.1	36064091	.	G	A	.	.	MAF_USDA=21.765
NC_035096.1	36064111	.	A	G	.	.	MAF_INRAE=16.667;MAF_USDA=45.294
NC_035096.1	36064176	.	A	G	.	.	MAF_INRAE=2.5;MAF_USDA=7.377
NC_035096.1	36064204	.	C	T	.	.	MAF_INRAE=32.911;MAF_USDA=4.706
NC_035096.1	36064220	.	A	C	.	.	MAF_INRAE=2.5;MAF_USDA=9.836
NC_035096.1	36064236	.	T	C	.	.	MAF_INRAE=3.333;MAF_USDA=10.656
NC_035096.1	36064258	.	A	G	.	.	MAF_INRAE=13.333;MAF_USDA=38.235
NC_035096.1	36064276	.	C	G	.	.	MAF_USDA=5.294
NC_035096.1	36064279	.	A	T	.	.	MAF_INRAE=4.167;MAF_USDA=10.656
NC_035096.1	36064310	.	C	T	.	.	MAF_INRAE=4.167;MAF_USDA=10.656
NC_035096.1	36064381	.	G	A	.	.	MAF_INRAE=32.911;MAF_USDA=3.529
NC_035096.1	36064402	.	G	T	.	.	MAF_INRAE=5.0;MAF_USDA=10.656
NC_035096.1	36064405	.	T	C	.	.	MAF_INRAE=10.759;MAF_USDA=13.529
NC_035096.1	36064408	.	T	C	.	.	MAF_INRAE=6.667
NC_035096.1	36064415	.	C	T	.	.	MAF_INRAE=18.333;MAF_USDA=46.471
NC_035096.1	36064417	.	C	T	.	.	MAF_USDA=1.639
NC_035096.1	36064435	.	A	G	.	.	MAF_INRAE=5.0;MAF_USDA=11.475
NC_035096.1	36064473	.	A	G	.	.	MAF_INRAE=10.833;MAF_USDA=15.294
NC_035096.1	36064488	.	G	T	.	.	MAF_USDA=3.279
NC_035096.1	36064506	.	G	T	.	.	MAF_USDA=4.098
NC_035096.1	36064545	.	T	C	.	.	MAF_USDA=2.459
NC_035096.1	36064593	.	T	C	.	.	MAF_INRAE=14.167;MAF_USDA=18.824
NC_035096.1	36064665	.	C	T	.	.	MAF_INRAE=5.0;MAF_USDA=9.836
NC_035096.1	36064696	.	G	C	.	.	MAF_INRAE=6.962;MAF_USDA=4.118
NC_035096.1	36064845	.	G	T	.	.	MAF_INRAE=15.789;MAF_USDA=3.279
NC_035096.1	36064965	.	T	C	.	.	MAF_INRAE=18.333;MAF_USDA=46.471
NC_035096.1	36065039	.	T	G	.	.	MAF_INRAE=13.333;MAF_USDA=38.824
NC_035096.1	36065112	.	G	T	.	.	MAF_USDA=7.059
NC_035096.1	36065115	.	G	A	.	.	MAF_INRAE=10.759;MAF_USDA=14.118
NC_035096.1	36065137	.	T	A	.	.	MAF_INRAE=5.0;MAF_USDA=11.475
NC_035096.1	36065147	.	T	C	.	.	MAF_INRAE=18.333;MAF_USDA=40.164
NC_035096.1	36065276	.	A	T	.	.	MAF_USDA=4.098
NC_035096.1	36065277	.	G	T	.	.	MAF_INRAE=5.833;MAF_USDA=12.353
NC_035096.1	36065324	.	T	C	.	.	MAF_INRAE=4.167;MAF_USDA=9.836
NC_035096.1	36065332	.	T	C	.	.	MAF_INRAE=17.5;MAF_USDA=44.706
NC_035096.1	36065336	.	A	G	.	.	MAF_INRAE=17.5;MAF_USDA=42.941
NC_035096.1	36065344	.	G	T	.	.	MAF_INRAE=16.667;MAF_USDA=42.941
NC_035096.1	36065485	.	T	G	.	.	MAF_INRAE=18.333;MAF_USDA=46.471
NC_035096.1	36065497	.	C	T	.	.	MAF_INRAE=10.833;MAF_USDA=2.083
NC_035096.1	36065532	.	T	G	.	.	MAF_INRAE=5.0;MAF_USDA=10.656
NC_035096.1	36065542	.	C	T	.	.	MAF_INRAE=3.797;MAF_USDA=8.824
NC_035096.1	36065564	.	C	T	.	.	MAF_INRAE=5.0;MAF_USDA=10.656
NC_035096.1	36065572	.	C	T	.	.	MAF_INRAE=13.333;MAF_USDA=39.412
NC_035096.1	36065573	.	G	C	.	.	MAF_USDA=4.098
NC_035096.1	36065596	.	T	G	.	.	MAF_INRAE=5.0;MAF_USDA=10.656
NC_035096.1	36065616	.	C	T	.	.	MAF_INRAE=5.0;MAF_USDA=5.738
NC_035096.1	36065695	.	T	G	.	.	MAF_USDA=4.098
NC_035096.1	36065737	.	T	G	.	.	MAF_USDA=4.098
NC_035096.1	36065741	.	T	G	.	.	MAF_INRAE=15.789
NC_035096.1	36065746	.	T	A	.	.	MAF_USDA=4.098
NC_035096.1	36065762	.	T	A	.	.	MAF_USDA=9.524
NC_035096.1	36065767	.	G	A	.	.	MAF_USDA=9.524
NC_035096.1	36065795	.	C	G	.	.	MAF_USDA=34.783
NC_035096.1	36065796	.	T	A	.	.	MAF_USDA=34.783
NC_035096.1	36065798	.	T	C	.	.	MAF_USDA=4.167
NC_035096.1	36065856	.	G	T	.	.	MAF_USDA=50.0
NC_035096.1	36065954	.	T	A	.	.	MAF_USDA=46.429
NC_035096.1	36065989	.	A	C	.	.	MAF_INRAE=19.167;MAF_USDA=47.059
NC_035096.1	36066059	.	C	A	.	.	MAF_USDA=8.197
NC_035096.1	36066069	.	T	A	.	.	MAF_INRAE=4.167
NC_035096.1	36066108	.	A	G	.	.	MAF_INRAE=2.5
NC_035096.1	36066119	.	A	G	.	.	MAF_INRAE=4.167;MAF_USDA=2.083
NC_035096.1	36066123	.	A	G	.	.	MAF_INRAE=2.5
NC_035096.1	36066279	.	C	G	.	.	MAF_INRAE=2.5
NC_035096.1	36066284	.	G	A	.	.	MAF_INRAE=2.5;MAF_USDA=1.765
NC_035096.1	36066287	.	C	T	.	.	MAF_INRAE=12.5;MAF_USDA=1.639
NC_035096.1	36066288	.	G	A	.	.	MAF_USDA=11.176
NC_035096.1	36066312	.	G	A	.	.	MAF_INRAE=18.333;MAF_USDA=45.882
NC_035096.1	36066353	.	G	T	.	.	MAF_INRAE=2.5
NC_035096.1	36066459	.	G	T	.	.	MAF_INRAE=1.667;MAF_USDA=2.353
NC_035096.1	36066534	.	G	C	.	.	MAF_USDA=5.172
NC_035096.1	36068482	.	A	G	.	.	MAF_USDA=13.253
NC_035096.1	36068503	.	A	C	.	.	MAF_INRAE=17.089;MAF_USDA=6.25
NC_035096.1	36068506	.	C	A	.	.	MAF_USDA=12.353
NC_035096.1	36068519	.	G	A	.	.	MAF_INRAE=2.5;MAF_USDA=1.765
NC_035096.1	36068520	.	C	T	.	.	MAF_INRAE=2.5;MAF_USDA=1.765
NC_035096.1	36068529	.	C	T	.	.	MAF_INRAE=2.5;MAF_USDA=4.118
NC_035096.1	36068548	.	G	A	.	.	MAF_USDA=2.459
NC_035096.1	36068559	.	A	T	.	.	MAF_INRAE=2.5
NC_035096.1	36068564	.	C	T	.	.	MAF_INRAE=2.5
NC_035096.1	36068565	.	T	C	.	.	MAF_USDA=10.417
NC_035096.1	36068579	.	A	G	.	.	MAF_INRAE=11.392;MAF_USDA=35.882
NC_035096.1	36068611	.	A	G	.	.	MAF_USDA=5.738
NC_035096.1	36068618	.	G	A	.	.	MAF_USDA=1.176
NC_035096.1	36068698	.	A	T	.	.	MAF_USDA=3.279
NC_035096.1	36068745	.	T	C	.	.	MAF_USDA=14.167
NC_035096.1	36068761	.	G	T	.	.	MAF_USDA=6.557
NC_035096.1	36068776	.	C	T	.	.	MAF_INRAE=13.333;MAF_USDA=7.647
NC_035096.1	36068798	.	G	T	.	.	MAF_INRAE=25.0
NC_035096.1	36068817	.	G	A	.	.	MAF_INRAE=1.667;MAF_USDA=27.083
NC_035096.1	36068830	.	A	C	.	.	MAF_INRAE=4.167
NC_035096.1	36068832	.	C	A	.	.	MAF_INRAE=45.833
NC_035096.1	36068835	.	T	A	.	.	MAF_INRAE=9.167
NC_035096.1	36068839	.	C	A	.	.	MAF_INRAE=4.167
NC_035096.1	36068840	.	C	A	.	.	MAF_INRAE=4.167
NC_035096.1	36068852	.	C	T	.	.	MAF_INRAE=20.0
NC_035096.1	36068861	.	T	C	.	.	MAF_INRAE=8.333
NC_035096.1	36068879	.	C	T	.	.	MAF_INRAE=4.167
NC_035096.1	36068880	.	T	A	.	.	MAF_INRAE=1.667
NC_035096.1	36068897	.	T	A	.	.	MAF_INRAE=11.667
NC_035096.1	36068898	.	T	C	.	.	MAF_INRAE=4.167
NC_035096.1	36068899	.	G	A	.	.	MAF_INRAE=47.5
NC_035096.1	36068904	.	A	G	.	.	MAF_INRAE=8.333
NC_035096.1	36068918	.	A	G	.	.	MAF_INRAE=19.167
NC_035096.1	36068919	.	G	T	.	.	MAF_INRAE=1.667
NC_035096.1	36068934	.	A	G	.	.	MAF_INRAE=20.833;MAF_USDA=6.25
NC_035096.1	36068935	.	T	G	.	.	MAF_INRAE=9.167;MAF_USDA=18.75
NC_035096.1	36068972	.	G	A	.	.	MAF_INRAE=4.167
NC_035096.1	36068985	.	T	A	.	.	MAF_INRAE=2.5
NC_035096.1	36068986	.	G	A	.	.	MAF_INRAE=2.5
NC_035096.1	36069002	.	G	A	.	.	MAF_INRAE=1.667
NC_035096.1	36069003	.	G	A	.	.	MAF_INRAE=9.167;MAF_USDA=9.412
NC_035096.1	36069064	.	G	A	.	.	MAF_USDA=5.882
NC_035096.1	36069084	.	T	C	.	.	MAF_USDA=1.639
NC_035096.1	36069092	.	G	A	.	.	MAF_USDA=8.197
NC_035096.1	36070499	.	A	G	.	.	MAF_USDA=2.083
NC_035096.1	36070542	.	C	A	.	.	MAF_USDA=2.542
NC_035096.1	36070558	.	A	C	.	.	MAF_INRAE=24.684;MAF_USDA=48.193
NC_035096.1	36070641	.	T	G	.	.	MAF_INRAE=3.333
NC_035096.1	36070644	.	G	A	.	.	MAF_USDA=31.25
NC_035096.1	36070671	.	C	A	.	.	MAF_USDA=16.667
NC_035096.1	36070714	.	G	A	.	.	MAF_INRAE=23.418;MAF_USDA=5.488
NC_035096.1	36070775	.	G	A	.	.	MAF_INRAE=47.468;MAF_USDA=42.169
NC_035096.1	36070785	.	CT	CA	.	.	MAF_USDA=47.917
NC_035096.1	36070786	.	T	A	.	.	MAF_INRAE=26.316
NC_035096.1	36070816	.	C	A	.	.	MAF_USDA=1.667
NC_035096.1	36070832	.	C	T	.	.	MAF_INRAE=2.5
NC_035096.1	36070870	.	G	A	.	.	MAF_USDA=1.667
NC_035096.1	36070872	.	C	A	.	.	MAF_INRAE=5.0;MAF_USDA=10.833
NC_035096.1	36070878	.	G	A	.	.	MAF_INRAE=33.544;MAF_USDA=32.738
NC_035096.1	36070891	.	G	A	.	.	MAF_USDA=5.0
NC_035096.1	36070957	.	T	C	.	.	MAF_INRAE=48.734;MAF_USDA=38.235
NC_035096.1	36070960	.	C	T	.	.	MAF_INRAE=5.0;MAF_USDA=10.656
NC_035096.1	36070967	.	C	T	.	.	MAF_INRAE=32.911;MAF_USDA=4.118
NC_035096.1	36070996	.	A	G	.	.	MAF_INRAE=9.494;MAF_USDA=20.833
NC_035096.1	36071004	.	C	G	.	.	MAF_USDA=10.656
NC_035096.1	36071011	.	C	A	.	.	MAF_USDA=9.836
NC_035096.1	36071014	.	C	T	.	.	MAF_USDA=10.656
NC_035096.1	36071023	.	C	G	.	.	MAF_USDA=10.656
NC_035096.1	36071039	.	G	A	.	.	MAF_USDA=13.855
NC_035096.1	36071052	.	G	T	.	.	MAF_USDA=2.459
NC_035096.1	36071101	.	C	A	.	.	MAF_USDA=5.738
NC_035096.1	36071148	.	C	A	.	.	MAF_USDA=9.836
NC_035096.1	36071152	.	A	T	.	.	MAF_USDA=9.639
NC_035096.1	36071233	.	A	C	.	.	MAF_USDA=10.833
NC_035096.1	36071282	.	G	T	.	.	MAF_USDA=14.167
NC_035096.1	36071295	.	T	A	.	.	MAF_USDA=1.667
NC_035096.1	36071303	.	T	C	.	.	MAF_USDA=10.833
NC_035096.1	36071330	.	A	G	.	.	MAF_USDA=1.667
NC_035096.1	36071335	.	C	T	.	.	MAF_USDA=6.098
NC_035096.1	36071344	.	C	A	.	.	MAF_USDA=8.333
NC_035096.1	36071441	.	T	A	.	.	MAF_USDA=2.5
NC_035096.1	36071481	.	A	G	.	.	MAF_USDA=1.667
NC_035096.1	36071482	.	A	T	.	.	MAF_USDA=17.683
NC_035096.1	36071539	.	A	C	.	.	MAF_USDA=24.699
NC_035096.1	36071541	.	G	T	.	.	MAF_USDA=5.738
NC_035096.1	36071741	.	C	T	.	.	MAF_USDA=3.279
NC_035096.1	36071753	.	G	A	.	.	MAF_USDA=9.016
NC_035096.1	36071838	.	C	G	.	.	MAF_USDA=8.197
NC_035096.1	36071856	.	T	G	.	.	MAF_USDA=2.459
NC_035096.1	36071865	.	A	C	.	.	MAF_USDA=29.268
NC_035096.1	36072023	.	C	T	.	.	MAF_USDA=49.398
NC_035096.1	36072053	.	A	G	.	.	MAF_USDA=1.639
NC_035096.1	36072055	.	G	T	.	.	MAF_USDA=5.738
NC_035096.1	36072133	.	T	A	.	.	MAF_USDA=1.639
NC_035096.1	36072144	.	C	T	.	.	MAF_USDA=4.098
NC_035096.1	36072168	.	A	T	.	.	MAF_USDA=3.279
NC_035096.1	36072172	.	G	T	.	.	MAF_USDA=4.167
NC_035096.1	36072242	.	T	C	.	.	MAF_USDA=6.024
NC_035096.1	36072278	.	C	A	.	.	MAF_USDA=4.217
NC_035096.1	36072282	.	C	T	.	.	MAF_USDA=3.279
NC_035096.1	36072319	.	T	C	.	.	MAF_USDA=4.321
NC_035096.1	36072337	.	A	G	.	.	MAF_USDA=2.459
NC_035096.1	36072352	.	C	A	.	.	MAF_USDA=46.341
NC_035096.1	36072428	.	T	A	.	.	MAF_USDA=48.148
NC_035096.1	36072435	.	T	G	.	.	MAF_USDA=1.235
NC_035096.1	36072448	.	C	A	.	.	MAF_USDA=1.235
NC_035096.1	36072459	.	C	T	.	.	MAF_USDA=10.0
NC_035096.1	36072461	.	C	T	.	.	MAF_USDA=31.667
NC_035096.1	36072467	.	T	C	.	.	MAF_USDA=1.667
NC_035096.1	36072496	.	G	A	.	.	MAF_USDA=33.951
NC_035096.1	36072521	.	C	T	.	.	MAF_USDA=5.0
NC_035096.1	36072522	.	G	A	.	.	MAF_USDA=6.173
NC_035096.1	36072525	.	A	T	.	.	MAF_INRAE=20.0;MAF_USDA=35.185
NC_035096.1	36072546	.	A	G	.	.	MAF_USDA=1.667
NC_035096.1	36072565	.	C	G	.	.	MAF_USDA=1.667
NC_035096.1	36072589	.	C	A	.	.	MAF_USDA=1.639
NC_035096.1	36072592	.	C	T	.	.	MAF_INRAE=2.5
NC_035096.1	36072607	.	C	T	.	.	MAF_USDA=2.439
NC_035096.1	36072608	.	G	A	.	.	MAF_USDA=3.659
NC_035096.1	36072642	.	C	T	.	.	MAF_USDA=2.459
NC_035096.1	36072690	.	G	T	.	.	MAF_INRAE=13.924;MAF_USDA=35.366
NC_035096.1	36072742	.	C	T	.	.	MAF_INRAE=6.667;MAF_USDA=20.833
NC_035096.1	36072798	.	C	T	.	.	MAF_INRAE=10.759;MAF_USDA=24.706
NC_035096.1	36072799	.	A	C	.	.	MAF_INRAE=29.167;MAF_USDA=41.667
NC_035096.1	36072811	.	A	G	.	.	MAF_INRAE=5.0;MAF_USDA=10.656
NC_035096.1	36072816	.	T	C	.	.	MAF_INRAE=5.0;MAF_USDA=4.918
NC_035096.1	36072823	.	C	G	.	.	MAF_USDA=28.824
NC_035096.1	36072824	.	A	G	.	.	MAF_USDA=28.824
NC_035096.1	36072825	.	A	C	.	.	MAF_USDA=28.824
NC_035096.1	36072829	.	G	C	.	.	MAF_INRAE=37.975;MAF_USDA=7.647
NC_035096.1	36072861	.	T	C	.	.	MAF_INRAE=5.0;MAF_USDA=4.918
NC_035096.1	36072864	.	TG	TA	.	.	MAF_USDA=2.083
NC_035096.1	36072889	.	T	C	.	.	MAF_INRAE=5.0;MAF_USDA=4.918
NC_035096.1	36072895	.	C	T	.	.	MAF_INRAE=13.924;MAF_USDA=10.0
NC_035096.1	36072902	.	C	A	.	.	MAF_INRAE=30.38;MAF_USDA=45.294
NC_035096.1	36072906	.	C	A	.	.	MAF_INRAE=20.0;MAF_USDA=22.353
NC_035096.1	36072925	.	C	A	.	.	MAF_INRAE=17.089;MAF_USDA=22.941
NC_035096.1	36072933	.	C	T	.	.	MAF_USDA=2.353
NC_035096.1	36072949	.	A	G	.	.	MAF_INRAE=2.5
NC_035096.1	36072967	.	C	A	.	.	MAF_INRAE=30.38;MAF_USDA=44.706
NC_035096.1	36072968	.	T	C	.	.	MAF_INRAE=5.833;MAF_USDA=4.118
NC_035096.1	36072979	.	T	G	.	.	MAF_USDA=1.639
NC_035096.1	36072993	.	C	A	.	.	MAF_INRAE=6.962;MAF_USDA=4.118
NC_035096.1	36073013	.	C	T	.	.	MAF_INRAE=5.0;MAF_USDA=5.738
NC_035096.1	36073015	.	C	T	.	.	MAF_INRAE=5.0;MAF_USDA=5.738
NC_035096.1	36073026	.	T	A	.	.	MAF_INRAE=35.443;MAF_USDA=41.176
NC_035096.1	36073048	.	T	G	.	.	MAF_INRAE=10.759;MAF_USDA=25.294
NC_035096.1	36073079	.	A	G	.	.	MAF_USDA=2.459
NC_035096.1	36073147	.	C	A	.	.	MAF_INRAE=32.278;MAF_USDA=3.571
NC_035096.1	36073211	.	A	C	.	.	MAF_INRAE=31.667;MAF_USDA=8.824
NC_035096.1	36073230	.	C	A	.	.	MAF_INRAE=32.5;MAF_USDA=41.667
NC_035096.1	36073243	.	G	T	.	.	MAF_USDA=3.279
NC_035096.1	36073260	.	T	A	.	.	MAF_USDA=3.279
NC_035096.1	36073262	.	C	A	.	.	MAF_USDA=2.459
NC_035096.1	36073267	.	G	T	.	.	MAF_USDA=7.377
NC_035096.1	36073274	.	G	A	.	.	MAF_USDA=2.459
NC_035096.1	36073277	.	A	C	.	.	MAF_USDA=3.279
NC_035096.1	36073296	.	T	C	.	.	MAF_USDA=8.197
NC_035096.1	36073320	.	C	T	.	.	MAF_INRAE=32.278
NC_035096.1	36073321	.	G	A	.	.	MAF_USDA=10.588
NC_035096.1	36073375	.	C	T	.	.	MAF_INRAE=17.089;MAF_USDA=29.167
NC_035096.1	36073403	.	A	G	.	.	MAF_INRAE=31.646;MAF_USDA=17.647
NC_035096.1	36073409	.	C	T	.	.	MAF_INRAE=31.646;MAF_USDA=10.417
NC_035096.1	36073412	.	C	A	.	.	MAF_INRAE=30.0;MAF_USDA=8.333
NC_035096.1	36073424	.	G	A	.	.	MAF_INRAE=5.0
NC_035096.1	36073433	.	A	G	.	.	MAF_USDA=11.475
NC_035096.1	36073481	.	G	T	.	.	MAF_USDA=25.0
NC_035096.1	36073527	.	G	A	.	.	MAF_USDA=10.0
NC_035096.1	36073545	.	G	A	.	.	MAF_INRAE=13.924;MAF_USDA=12.353
NC_035096.1	36073548	.	A	G	.	.	MAF_INRAE=15.0;MAF_USDA=11.176
NC_035096.1	36073615	.	C	T	.	.	MAF_INRAE=10.759;MAF_USDA=12.941
NC_035096.1	36073628	.	T	G	.	.	MAF_USDA=2.459
NC_035096.1	36073634	.	G	A	.	.	MAF_INRAE=24.051
NC_035096.1	36073665	.	T	C	.	.	MAF_INRAE=10.127;MAF_USDA=24.706
NC_035096.1	36073680	.	C	T	.	.	MAF_INRAE=36.842;MAF_USDA=41.176
NC_035096.1	36073686	.	C	G	.	.	MAF_INRAE=36.842;MAF_USDA=41.765
NC_035096.1	36073695	.	C	T	.	.	MAF_USDA=29.167
NC_035096.1	36074562	.	A	C	.	.	MAF_USDA=12.5
NC_035096.1	36074794	.	T	A	.	.	MAF_USDA=4.098
NC_035096.1	36074962	.	A	C	.	.	MAF_USDA=1.639
NC_035096.1	36074965	.	C	A	.	.	MAF_INRAE=15.19;MAF_USDA=10.0
NC_035096.1	36075001	.	G	T	.	.	MAF_USDA=1.639
NC_035096.1	36075040	.	A	G	.	.	MAF_INRAE=32.911;MAF_USDA=27.059
NC_035096.1	36075063	.	A	T	.	.	MAF_INRAE=5.0
NC_035096.1	36075143	.	G	T	.	.	MAF_USDA=8.824
NC_035096.1	36075228	.	C	T	.	.	MAF_USDA=2.353
NC_035096.1	36075254	.	T	A	.	.	MAF_INRAE=14.167
NC_035096.1	36075426	.	C	T	.	.	MAF_USDA=4.918
NC_035096.1	36075495	.	C	T	.	.	MAF_INRAE=10.759;MAF_USDA=16.471
NC_035096.1	36075518	.	A	T	.	.	MAF_USDA=1.639
NC_035096.1	36075556	.	C	T	.	.	MAF_INRAE=5.0;MAF_USDA=4.918
NC_035096.1	36075604	.	T	G	.	.	MAF_USDA=12.295
NC_035096.1	36075665	.	C	T	.	.	MAF_INRAE=15.19;MAF_USDA=11.176
NC_035096.1	36075689	.	T	C	.	.	MAF_INRAE=25.949;MAF_USDA=48.824
NC_035096.1	36075690	.	T	C	.	.	MAF_INRAE=25.833;MAF_USDA=48.824
NC_035096.1	36075841	.	G	A	.	.	MAF_USDA=1.639
NC_035096.1	36076031	.	G	A	.	.	MAF_INRAE=3.797;MAF_USDA=8.824
NC_035096.1	36076191	.	C	T	.	.	MAF_INRAE=21.053
NC_035096.1	36076250	.	C	G	.	.	MAF_INRAE=48.101;MAF_USDA=31.176
NC_035096.1	36076269	.	G	C	.	.	MAF_INRAE=18.333;MAF_USDA=1.639
NC_035096.1	36076271	.	C	T	.	.	MAF_INRAE=20.833;MAF_USDA=5.294
NC_035096.1	36076277	.	T	A	.	.	MAF_USDA=5.833
NC_035096.1	36076370	.	C	A	.	.	MAF_INRAE=32.278;MAF_USDA=25.294
NC_035096.1	36076371	.	T	G	.	.	MAF_INRAE=3.165;MAF_USDA=7.647
NC_035096.1	36076417	.	A	T	.	.	MAF_USDA=4.098
NC_035096.1	36076477	.	T	C	.	.	MAF_INRAE=6.667;MAF_USDA=1.639
NC_035096.1	36076484	.	C	A	.	.	MAF_INRAE=15.789;MAF_USDA=2.459
NC_035096.1	36076509	.	GTG	ATG,GTT	.	.	MAF_INRAE=10.759;MAF_USDA=32.609
NC_035096.1	36076511	.	G	T	.	.	MAF_INRAE=31.667;MAF_USDA=40.678
NC_035096.1	36076521	.	T	C	.	.	MAF_USDA=2.083
NC_035096.1	36076528	.	G	A	.	.	MAF_INRAE=32.911;MAF_USDA=4.118
NC_035096.1	36076533	.	A	T	.	.	MAF_INRAE=10.759;MAF_USDA=12.941
NC_035096.1	36076535	.	A	T	.	.	MAF_INRAE=9.167;MAF_USDA=12.941
NC_035096.1	36076580	.	T	G	.	.	MAF_INRAE=15.789;MAF_USDA=11.765
NC_035096.1	36076581	.	T	G	.	.	MAF_USDA=13.529
NC_035096.1	36076611	.	C	A	.	.	MAF_INRAE=3.165;MAF_USDA=29.167
NC_035096.1	36076617	.	C	A	.	.	MAF_USDA=6.25
NC_035096.1	36078640	.	T	A	.	.	MAF_USDA=31.25
NC_035096.1	36078646	.	GTTTTTTTTTTC	GTTTTTTTTTTT	.	.	MAF_USDA=37.5
NC_035096.1	36078748	.	C	T	.	.	MAF_INRAE=10.127;MAF_USDA=22.619
NC_035096.1	36078800	.	G	A	.	.	MAF_INRAE=3.165;MAF_USDA=8.824
NC_035096.1	36078803	.	C	T	.	.	MAF_INRAE=4.167;MAF_USDA=8.197
NC_035096.1	36078812	.	G	A	.	.	MAF_USDA=4.706
NC_035096.1	36078821	.	T	A	.	.	MAF_INRAE=10.127;MAF_USDA=12.353
NC_035096.1	36078822	.	A	G	.	.	MAF_INRAE=6.329;MAF_USDA=27.647
NC_035096.1	36078837	.	C	A	.	.	MAF_INRAE=29.114;MAF_USDA=22.941
NC_035096.1	36078867	.	A	G	.	.	MAF_USDA=1.639
NC_035096.1	36078888	.	G	A	.	.	MAF_INRAE=35.443;MAF_USDA=15.294
NC_035096.1	36078895	.	G	A	.	.	MAF_USDA=1.639
NC_035096.1	36078903	.	G	A	.	.	MAF_USDA=1.639
NC_035096.1	36078905	.	T	G	.	.	MAF_USDA=4.918
NC_035096.1	36078911	.	G	A	.	.	MAF_INRAE=19.167;MAF_USDA=12.295
NC_035096.1	36078937	.	C	T	.	.	MAF_USDA=2.459
NC_035096.1	36078957	.	T	C	.	.	MAF_INRAE=29.114;MAF_USDA=8.333
NC_035096.1	36078978	.	G	A	.	.	MAF_USDA=4.098
NC_035096.1	36079000	.	G	T	.	.	MAF_INRAE=23.418;MAF_USDA=8.824
NC_035096.1	36079065	.	A	C	.	.	MAF_INRAE=19.167;MAF_USDA=24.118
NC_035096.1	36079076	.	A	C	.	.	MAF_INRAE=19.167;MAF_USDA=12.712
NC_035096.1	36079098	.	C	T	.	.	MAF_USDA=13.855
NC_035096.1	36079118	.	C	T	.	.	MAF_INRAE=18.333;MAF_USDA=13.559
NC_035096.1	36079136	.	C	T	.	.	MAF_USDA=1.695
NC_035096.1	36079138	.	G	A	.	.	MAF_INRAE=36.709;MAF_USDA=15.663
NC_035096.1	36079160	.	G	A	.	.	MAF_INRAE=5.263;MAF_USDA=20.482
NC_035096.1	36079221	.	G	A	.	.	MAF_USDA=2.459
NC_035096.1	36079246	.	G	C	.	.	MAF_INRAE=19.167;MAF_USDA=24.706
NC_035096.1	36079330	.	T	A	.	.	MAF_INRAE=10.127;MAF_USDA=14.706
NC_035096.1	36079360	.	G	A	.	.	MAF_USDA=1.639
NC_035096.1	36079373	.	C	T	.	.	MAF_INRAE=22.785;MAF_USDA=7.647
NC_035096.1	36079408	.	T	G	.	.	MAF_USDA=1.639
NC_035096.1	36079414	.	A	T	.	.	MAF_INRAE=10.759;MAF_USDA=14.706
NC_035096.1	36079435	.	C	T	.	.	MAF_INRAE=10.759;MAF_USDA=15.882
NC_035096.1	36079479	.	G	A	.	.	MAF_INRAE=6.667;MAF_USDA=3.529
NC_035096.1	36079554	.	A	T	.	.	MAF_INRAE=2.5;MAF_USDA=8.235
NC_035096.1	36079575	.	T	G	.	.	MAF_USDA=1.639
NC_035096.1	36079602	.	A	T	.	.	MAF_INRAE=4.167;MAF_USDA=7.377
NC_035096.1	36079604	.	G	A	.	.	MAF_USDA=4.918
NC_035096.1	36079612	.	T	C	.	.	MAF_INRAE=2.5;MAF_USDA=9.412
NC_035096.1	36079630	.	G	A	.	.	MAF_USDA=1.639
NC_035096.1	36079653	.	C	T	.	.	MAF_INRAE=6.667;MAF_USDA=15.882
NC_035096.1	36079665	.	C	T	.	.	MAF_INRAE=9.494;MAF_USDA=11.765
NC_035096.1	36079695	.	T	C	.	.	MAF_USDA=12.941
NC_035096.1	36079717	.	A	C	.	.	MAF_INRAE=8.228;MAF_USDA=14.118
NC_035096.1	36079723	.	C	T	.	.	MAF_USDA=1.639
NC_035096.1	36079757	.	C	G	.	.	MAF_INRAE=10.759;MAF_USDA=12.941
NC_035096.1	36079760	.	C	T	.	.	MAF_INRAE=49.167;MAF_USDA=44.118
NC_035096.1	36079769	.	G	A	.	.	MAF_USDA=5.738
NC_035096.1	36079793	.	T	G	.	.	MAF_INRAE=10.127;MAF_USDA=12.941
NC_035096.1	36079835	.	G	A	.	.	MAF_INRAE=3.165;MAF_USDA=29.167
NC_035096.1	36079841	.	T	G	.	.	MAF_INRAE=2.5
NC_035096.1	36079859	.	C	T	.	.	MAF_INRAE=3.165;MAF_USDA=20.588
NC_035096.1	36079894	.	C	A	.	.	MAF_USDA=1.639
NC_035096.1	36079957	.	G	A	.	.	MAF_INRAE=31.646;MAF_USDA=17.059
NC_035096.1	36079962	.	A	G	.	.	MAF_INRAE=5.063;MAF_USDA=18.824
NC_035096.1	36079990	.	C	T	.	.	MAF_INRAE=6.667;MAF_USDA=7.647
NC_035096.1	36080007	.	G	A	.	.	MAF_INRAE=21.053;MAF_USDA=20.833
NC_035096.1	36080021	.	G	A	.	.	MAF_INRAE=21.053;MAF_USDA=31.765
NC_035096.1	36080023	.	C	T	.	.	MAF_USDA=1.176
NC_035096.1	36080025	.	A	T	.	.	MAF_USDA=19.672
NC_035096.1	36080037	.	T	A	.	.	MAF_USDA=5.882
NC_035096.1	36080064	.	C	T	.	.	MAF_INRAE=34.167;MAF_USDA=27.083
NC_035096.1	36080106	.	G	T	.	.	MAF_USDA=3.279
NC_035096.1	36080176	.	C	G	.	.	MAF_USDA=1.639
NC_035096.1	36080187	.	T	A	.	.	MAF_INRAE=5.263;MAF_USDA=8.824
NC_035096.1	36080190	.	A	T	.	.	MAF_USDA=4.918
NC_035096.1	36080304	.	G	A	.	.	MAF_INRAE=6.667;MAF_USDA=23.529
NC_035096.1	36080367	.	T	C	.	.	MAF_INRAE=3.797;MAF_USDA=22.353
NC_035096.1	36080385	.	T	A	.	.	MAF_INRAE=15.0
NC_035096.1	36080390	.	C	A	.	.	MAF_INRAE=21.667;MAF_USDA=18.235
NC_035096.1	36080392	.	C	T	.	.	MAF_USDA=1.639
NC_035096.1	36080422	.	A	G	.	.	MAF_USDA=17.647
NC_035096.1	36080445	.	C	G	.	.	MAF_USDA=25.0
NC_035096.1	36080484	.	G	T	.	.	MAF_USDA=11.905
NC_035096.1	36080535	.	A	G	.	.	MAF_USDA=3.279
NC_035096.1	36080566	.	A	C	.	.	MAF_INRAE=2.5
NC_035096.1	36080582	.	G	A	.	.	MAF_INRAE=5.263;MAF_USDA=31.25
NC_035096.1	36080594	.	T	C	.	.	MAF_INRAE=13.333;MAF_USDA=3.279
NC_035096.1	36080627	.	C	G	.	.	MAF_USDA=23.529
NC_035096.1	36080674	.	T	A	.	.	MAF_INRAE=10.0;MAF_USDA=16.471
NC_035096.1	36080729	.	C	T	.	.	MAF_USDA=21.176
NC_035096.1	36080738	.	T	C	.	.	MAF_USDA=2.459
NC_035096.1	36080843	.	T	A	.	.	MAF_USDA=44.706
NC_035096.1	36080922	.	C	G	.	.	MAF_USDA=3.39
NC_035096.1	36080926	.	A	C	.	.	MAF_USDA=9.322
NC_035096.1	36080951	.	T	A	.	.	MAF_USDA=3.448
NC_035096.1	36080954	.	C	T	.	.	MAF_USDA=3.39
NC_035096.1	36080958	.	G	A	.	.	MAF_USDA=33.929
NC_035096.1	36080977	.	C	T	.	.	MAF_USDA=12.5
NC_035096.1	36080981	.	G	A	.	.	MAF_USDA=2.5
NC_035096.1	36080984	.	C	T	.	.	MAF_USDA=4.167
NC_035096.1	36081013	.	C	A	.	.	MAF_USDA=8.333
NC_035096.1	36081036	.	C	T	.	.	MAF_USDA=1.639
NC_035096.1	36081042	.	C	T	.	.	MAF_USDA=1.639
NC_035096.1	36081077	.	T	C	.	.	MAF_USDA=8.235
NC_035096.1	36081079	.	T	C	.	.	MAF_USDA=44.118
NC_035096.1	36081085	.	G	A	.	.	MAF_USDA=3.529
NC_035096.1	36081101	.	T	C	.	.	MAF_USDA=9.836
NC_035096.1	36081163	.	C	A	.	.	MAF_USDA=39.412
NC_035096.1	36081166	.	G	A	.	.	MAF_USDA=1.639
NC_035096.1	36081179	.	C	T	.	.	MAF_USDA=12.5
NC_035096.1	36081223	.	C	T	.	.	MAF_USDA=8.333
NC_035096.1	36081231	.	A	G	.	.	MAF_USDA=8.333
NC_035096.1	36081258	.	T	G	.	.	MAF_USDA=32.353
NC_035096.1	36081284	.	C	A	.	.	MAF_USDA=3.529
NC_035096.1	36081345	.	C	T	.	.	MAF_USDA=12.5
NC_035096.1	36081348	.	C	A	.	.	MAF_USDA=42.941
NC_035096.1	36081364	.	A	C	.	.	MAF_USDA=14.583
NC_035096.1	36081402	.	A	T	.	.	MAF_USDA=2.459
NC_035096.1	36081409	.	A	T	.	.	MAF_USDA=47.917
NC_035096.1	36081431	.	A	G	.	.	MAF_USDA=36.471
NC_035096.1	36081530	.	T	C	.	.	MAF_USDA=1.765
NC_035096.1	36081583	.	T	A	.	.	MAF_USDA=4.098
NC_035096.1	36081623	.	G	A	.	.	MAF_USDA=42.941
NC_035096.1	36081635	.	T	A	.	.	MAF_USDA=1.639
NC_035096.1	36081700	.	T	C	.	.	MAF_USDA=48.824
NC_035096.1	36081789	.	T	A	.	.	MAF_USDA=31.765
NC_035096.1	36081859	.	T	G	.	.	MAF_USDA=1.639
NC_035096.1	36081870	.	G	A	.	.	MAF_USDA=3.529
NC_035096.1	36081884	.	A	T	.	.	MAF_USDA=4.918
NC_035096.1	36081899	.	A	T	.	.	MAF_USDA=35.417
NC_035096.1	36081901	.	G	T	.	.	MAF_USDA=21.176
NC_035096.1	36081950	.	C	T	.	.	MAF_INRAE=14.167;MAF_USDA=2.459
NC_035096.1	36081989	.	C	T	.	.	MAF_USDA=3.279
NC_035096.1	36081990	.	G	A	.	.	MAF_INRAE=23.418
NC_035096.1	36082002	.	A	G	.	.	MAF_INRAE=22.785;MAF_USDA=8.824
NC_035096.1	36082084	.	C	A	.	.	MAF_USDA=12.353
NC_035096.1	36082167	.	T	A	.	.	MAF_INRAE=45.57;MAF_USDA=48.235
NC_035096.1	36082184	.	A	G	.	.	MAF_INRAE=48.101;MAF_USDA=48.824
NC_035096.1	36082213	.	A	C	.	.	MAF_USDA=4.098
NC_035096.1	36082217	.	G	T	.	.	MAF_INRAE=35.443;MAF_USDA=45.882
NC_035096.1	36082218	.	T	G	.	.	MAF_USDA=3.279
NC_035096.1	36082238	.	T	A	.	.	MAF_INRAE=35.443;MAF_USDA=45.882
NC_035096.1	36082269	.	G	T	.	.	MAF_USDA=3.279
NC_035096.1	36082307	.	G	A	.	.	MAF_INRAE=36.709;MAF_USDA=47.059
NC_035096.1	36082447	.	T	C	.	.	MAF_INRAE=36.076;MAF_USDA=47.059
NC_035096.1	36082466	.	C	T	.	.	MAF_INRAE=3.333
NC_035096.1	36082494	.	A	T	.	.	MAF_USDA=1.667
NC_035096.1	36082509	.	G	C	.	.	MAF_INRAE=8.861;MAF_USDA=28.571
NC_035096.1	36082571	.	C	T	.	.	MAF_USDA=1.639
NC_035096.1	36082601	.	A	G	.	.	MAF_INRAE=17.722;MAF_USDA=14.706
NC_035096.1	36082613	.	G	A	.	.	MAF_INRAE=22.785;MAF_USDA=25.294
NC_035096.1	36082629	.	G	T	.	.	MAF_INRAE=5.696;MAF_USDA=1.639
NC_035096.1	36082666	.	C	A	.	.	MAF_INRAE=4.167
NC_035096.1	36082668	.	G	A	.	.	MAF_USDA=7.377
NC_035096.1	36082699	.	A	T	.	.	MAF_USDA=3.279
NC_035096.1	36082802	.	T	A	.	.	MAF_USDA=35.417
NC_035096.1	36082821	.	T	G	.	.	MAF_USDA=49.398
NC_035096.1	36082842	.	G	A	.	.	MAF_INRAE=39.474;MAF_USDA=50.0
NC_035096.1	36082844	.	C	T	.	.	MAF_USDA=4.167
NC_035096.1	36082873	.	G	T	.	.	MAF_INRAE=42.105;MAF_USDA=25.0
NC_035096.1	36082908	.	C	T	.	.	MAF_USDA=3.39
NC_035096.1	36082920	.	A	T	.	.	MAF_INRAE=35.443;MAF_USDA=40.361
NC_035096.1	36082991	.	G	C	.	.	MAF_USDA=6.25
NC_035096.1	36083007	.	A	T	.	.	MAF_USDA=16.667
NC_035096.1	36083013	.	G	A	.	.	MAF_USDA=47.59
NC_035096.1	36083026	.	A	T	.	.	MAF_USDA=35.417
NC_035096.1	36083091	.	C	T	.	.	MAF_USDA=1.667
NC_035096.1	36083144	.	A	G	.	.	MAF_USDA=33.333
NC_035096.1	36083146	.	T	C	.	.	MAF_USDA=37.5
NC_035096.1	36083201	.	G	C	.	.	MAF_USDA=1.176
NC_035096.1	36083236	.	C	A	.	.	MAF_USDA=27.083
NC_035096.1	36083240	.	G	T	.	.	MAF_USDA=27.083
NC_035096.1	36083310	.	C	T	.	.	MAF_USDA=41.667
NC_035096.1	36083311	.	G	A	.	.	MAF_USDA=33.333
NC_035096.1	36083438	.	A	T	.	.	MAF_INRAE=36.842
NC_035096.1	36083477	.	C	A	.	.	MAF_USDA=29.167
NC_035096.1	36083507	.	G	T	.	.	MAF_INRAE=6.667
NC_035096.1	36083533	.	C	T	.	.	MAF_USDA=1.639
NC_035096.1	36083538	.	T	C	.	.	MAF_INRAE=32.911;MAF_USDA=40.588
NC_035096.1	36083540	.	T	A	.	.	MAF_INRAE=50.0;MAF_USDA=44.706
NC_035096.1	36083542	.	C	T	.	.	MAF_INRAE=50.0;MAF_USDA=43.529
NC_035096.1	36083564	.	T	C	.	.	MAF_INRAE=17.5;MAF_USDA=3.279
NC_035096.1	36083806	.	C	T	.	.	MAF_INRAE=15.789
NC_035096.1	36083853	.	A	G	.	.	MAF_USDA=46.667
NC_035096.1	36083871	.	A	C	.	.	MAF_INRAE=5.0
NC_035096.1	36083967	.	A	C	.	.	MAF_INRAE=33.544;MAF_USDA=36.31
NC_035096.1	36083992	.	C	T	.	.	MAF_INRAE=34.81;MAF_USDA=39.286
NC_035096.1	36083993	.	A	G	.	.	MAF_INRAE=34.167;MAF_USDA=38.69
NC_035096.1	36084011	.	A	G	.	.	MAF_INRAE=10.526;MAF_USDA=3.529
NC_035096.1	36084019	.	T	G	.	.	MAF_INRAE=36.842;MAF_USDA=40.0
NC_035096.1	36084024	.	T	C	.	.	MAF_INRAE=36.842;MAF_USDA=25.0
NC_035096.1	36084072	.	C	A	.	.	MAF_INRAE=33.544;MAF_USDA=21.176
NC_035096.1	36084113	.	T	C	.	.	MAF_INRAE=46.203;MAF_USDA=41.176
NC_035096.1	36084194	.	C	T	.	.	MAF_USDA=1.639
NC_035096.1	36084236	.	A	G	.	.	MAF_USDA=4.098
NC_035096.1	36084278	.	A	G	.	.	MAF_INRAE=5.833
NC_035096.1	36084374	.	G	A	.	.	MAF_USDA=38.095
NC_035096.1	36084383	.	G	T	.	.	MAF_USDA=38.095
NC_035096.1	36084396	.	A	C	.	.	MAF_USDA=38.095
NC_035096.1	36084413	.	A	C	.	.	MAF_USDA=5.0
NC_035096.1	36084416	.	A	G	.	.	MAF_USDA=22.917
NC_035096.1	36086431	.	T	G	.	.	MAF_USDA=31.25
NC_035096.1	36086435	.	C	A	.	.	MAF_USDA=33.333
NC_035096.1	36086437	.	T	G	.	.	MAF_USDA=43.75
NC_035096.1	36086439	.	G	T	.	.	MAF_USDA=27.083
NC_035096.1	36086510	.	C	T	.	.	MAF_INRAE=3.333
NC_035096.1	36086555	.	T	A	.	.	MAF_INRAE=20.833
NC_035096.1	36086615	.	G	T	.	.	MAF_INRAE=42.105;MAF_USDA=21.765
NC_035096.1	36086664	.	C	A	.	.	MAF_USDA=1.639
NC_035096.1	36086688	.	G	A	.	.	MAF_USDA=1.639
NC_035096.1	36086691	.	G	A	.	.	MAF_INRAE=31.646;MAF_USDA=33.529
NC_035096.1	36086885	.	G	C	.	.	MAF_USDA=3.529
NC_035096.1	36086941	.	T	A	.	.	MAF_INRAE=22.785;MAF_USDA=7.647
NC_035096.1	36087037	.	C	A	.	.	MAF_USDA=1.639
NC_035096.1	36087134	.	C	T	.	.	MAF_INRAE=3.333
NC_035096.1	36087146	.	C	T	.	.	MAF_USDA=8.197
NC_035096.1	36087185	.	A	T	.	.	MAF_USDA=6.471
NC_035096.1	36087335	.	A	G	.	.	MAF_USDA=7.059
NC_035096.1	36087384	.	A	G	.	.	MAF_USDA=2.459
NC_035096.1	36088843	.	T	C	.	.	MAF_USDA=36.957
NC_035096.1	36088868	.	A	G	.	.	MAF_USDA=41.667
NC_035096.1	36088898	.	T	G	.	.	MAF_USDA=43.75
NC_035096.1	36088930	.	A	T	.	.	MAF_USDA=12.5
NC_035096.1	36088933	.	A	C	.	.	MAF_USDA=12.5
NC_035096.1	36088941	.	G	A	.	.	MAF_USDA=12.5
NC_035096.1	36088943	.	A	T	.	.	MAF_USDA=35.417
NC_035096.1	36088945	.	C	G	.	.	MAF_USDA=12.5
NC_035096.1	36088952	.	C	A	.	.	MAF_USDA=12.5
NC_035096.1	36088964	.	G	T	.	.	MAF_USDA=14.583
NC_035096.1	36088971	.	G	A	.	.	MAF_USDA=14.583
NC_035096.1	36088996	.	TG	TT	.	.	MAF_USDA=37.5
NC_035096.1	36089023	.	A	T	.	.	MAF_USDA=1.639
NC_035096.1	36089207	.	G	A	.	.	MAF_USDA=1.639
NC_035096.1	36089241	.	T	A	.	.	MAF_USDA=29.167
NC_035096.1	36089270	.	G	T	.	.	MAF_INRAE=22.5;MAF_USDA=29.508
NC_035096.1	36089433	.	A	C	.	.	MAF_INRAE=27.215;MAF_USDA=40.588
NC_035096.1	36089505	.	C	T	.	.	MAF_INRAE=8.333;MAF_USDA=12.353
NC_035096.1	36089541	.	T	C	.	.	MAF_INRAE=15.789;MAF_USDA=10.588
NC_035096.1	36089556	.	G	A	.	.	MAF_INRAE=48.101;MAF_USDA=32.941
NC_035096.1	36089571	.	C	T	.	.	MAF_USDA=1.639
NC_035096.1	36089583	.	A	G	.	.	MAF_INRAE=15.789;MAF_USDA=10.588
NC_035096.1	36089642	.	A	G	.	.	MAF_USDA=5.738
NC_035096.1	36091209	.	T	C	.	.	MAF_USDA=4.918
NC_035096.1	36091213	.	G	A	.	.	MAF_USDA=14.754
NC_035096.1	36091216	.	C	A	.	.	MAF_USDA=3.279
NC_035096.1	36091223	.	A	G	.	.	MAF_USDA=3.279
NC_035096.1	36091252	.	C	T	.	.	MAF_USDA=7.647
NC_035096.1	36091253	.	G	A	.	.	MAF_USDA=5.738
NC_035096.1	36091261	.	G	A	.	.	MAF_USDA=4.706
NC_035096.1	36091496	.	C	T	.	.	MAF_INRAE=10.759;MAF_USDA=7.377
NC_035096.1	36091568	.	T	C	.	.	MAF_USDA=5.882
NC_035096.1	36091569	.	T	A	.	.	MAF_USDA=10.417
NC_035096.1	36091572	.	C	A	.	.	MAF_INRAE=6.962;MAF_USDA=10.0
NC_035096.1	36091679	.	G	C	.	.	MAF_USDA=3.279
NC_035096.1	36091708	.	C	G	.	.	MAF_INRAE=15.19;MAF_USDA=16.667
NC_035096.1	36091715	.	T	A	.	.	MAF_INRAE=6.962;MAF_USDA=4.706
NC_035096.1	36091717	.	T	G	.	.	MAF_INRAE=10.759;MAF_USDA=24.118
NC_035096.1	36091741	.	C	A	.	.	MAF_USDA=1.639
NC_035096.1	36091763	.	A	G	.	.	MAF_USDA=2.459
NC_035096.1	36091769	.	T	G	.	.	MAF_INRAE=15.19;MAF_USDA=15.294
NC_035096.1	36091810	.	T	C	.	.	MAF_INRAE=25.949;MAF_USDA=37.647
NC_035096.1	36091821	.	G	C	.	.	MAF_INRAE=25.949;MAF_USDA=45.882
NC_035096.1	36091850	.	T	G	.	.	MAF_INRAE=1.667;MAF_USDA=1.639
NC_035096.1	36091862	.	G	A	.	.	MAF_INRAE=25.316;MAF_USDA=40.588
NC_035096.1	36091942	.	T	A	.	.	MAF_INRAE=15.789;MAF_USDA=5.738
NC_035096.1	36091946	.	C	A	.	.	MAF_USDA=35.246
NC_035096.1	36091952	.	G	A	.	.	MAF_INRAE=4.43;MAF_USDA=2.941
NC_035096.1	36092014	.	C	T	.	.	MAF_INRAE=6.962;MAF_USDA=10.0
NC_035096.1	36092070	.	T	G	.	.	MAF_USDA=1.639
NC_035096.1	36092083	.	C	G	.	.	MAF_USDA=1.176
NC_035096.1	36092185	.	C	A	.	.	MAF_INRAE=3.165;MAF_USDA=29.167
NC_035096.1	36092208	.	C	T	.	.	MAF_INRAE=2.5;MAF_USDA=22.941
NC_035096.1	36092216	.	C	T	.	.	MAF_USDA=1.639
NC_035096.1	36092223	.	A	G	.	.	MAF_INRAE=2.5;MAF_USDA=10.0
NC_035096.1	36092246	.	C	T	.	.	MAF_USDA=5.294
NC_035096.1	36092282	.	C	T	.	.	MAF_INRAE=1.667;MAF_USDA=1.667
NC_035096.1	36092296	.	G	T	.	.	MAF_INRAE=4.43;MAF_USDA=2.976
NC_035096.1	36092366	.	A	T	.	.	MAF_INRAE=37.342;MAF_USDA=27.647
NC_035096.1	36092455	.	G	T	.	.	MAF_INRAE=15.789;MAF_USDA=8.197
NC_035096.1	36092587	.	T	C	.	.	MAF_INRAE=10.833
NC_035096.1	36092629	.	G	A	.	.	MAF_USDA=24.706
NC_035096.1	36092788	.	G	C	.	.	MAF_USDA=26.087
NC_035096.1	36092831	.	G	T	.	.	MAF_USDA=27.273
NC_035096.1	36094085	.	G	T	.	.	MAF_INRAE=1.667
NC_035096.1	36094145	.	G	T	.	.	MAF_USDA=1.639
NC_035096.1	36094184	.	G	T	.	.	MAF_USDA=1.639
NC_035096.1	36094268	.	C	G	.	.	MAF_USDA=3.279
NC_035096.1	36094280	.	T	C	.	.	MAF_INRAE=43.038;MAF_USDA=20.833
NC_035096.1	36094298	.	C	A	.	.	MAF_INRAE=20.253;MAF_USDA=14.118
NC_035096.1	36094316	.	A	T	.	.	MAF_USDA=1.639
NC_035096.1	36094319	.	C	T	.	.	MAF_INRAE=1.667;MAF_USDA=2.353
NC_035096.1	36094321	.	C	T	.	.	MAF_INRAE=8.333;MAF_USDA=2.941
NC_035096.1	36094325	.	G	A	.	.	MAF_USDA=20.0
NC_035096.1	36094342	.	C	T	.	.	MAF_INRAE=14.167;MAF_USDA=7.647
NC_035096.1	36094382	.	A	G	.	.	MAF_INRAE=31.667;MAF_USDA=38.235
NC_035096.1	36094383	.	G	C	.	.	MAF_USDA=1.639
NC_035096.1	36094442	.	G	C	.	.	MAF_INRAE=6.667;MAF_USDA=31.25
NC_035096.1	36094502	.	C	T	.	.	MAF_INRAE=23.333;MAF_USDA=44.706
NC_035096.1	36094534	.	A	G	.	.	MAF_INRAE=16.667
NC_035096.1	36094538	.	G	A	.	.	MAF_INRAE=5.833;MAF_USDA=6.25
NC_035096.1	36094560	.	G	C	.	.	MAF_INRAE=5.696;MAF_USDA=4.706
NC_035096.1	36094566	.	A	G	.	.	MAF_INRAE=15.789;MAF_USDA=1.639
NC_035096.1	36094598	.	G	A	.	.	MAF_INRAE=6.962;MAF_USDA=10.588
NC_035096.1	36094615	.	T	C	.	.	MAF_INRAE=15.789;MAF_USDA=5.294
NC_035096.1	36094631	.	C	A	.	.	MAF_INRAE=6.962;MAF_USDA=10.588
NC_035096.1	36094632	.	C	T	.	.	MAF_INRAE=2.5;MAF_USDA=10.0
NC_035096.1	36094640	.	G	T	.	.	MAF_USDA=4.098
NC_035096.1	36094665	.	C	T	.	.	MAF_INRAE=5.0;MAF_USDA=8.333
NC_035096.1	36094666	.	T	A	.	.	MAF_INRAE=5.0;MAF_USDA=8.333
NC_035096.1	36094669	.	A	T	.	.	MAF_INRAE=5.0;MAF_USDA=8.333
NC_035096.1	36094672	.	A	T	.	.	MAF_INRAE=5.0;MAF_USDA=7.059
NC_035096.1	36094675	.	A	T	.	.	MAF_INRAE=5.0;MAF_USDA=8.333
NC_035096.1	36094680	.	A	G	.	.	MAF_INRAE=5.0;MAF_USDA=8.333
NC_035096.1	36094681	.	C	A	.	.	MAF_INRAE=5.0;MAF_USDA=8.333
NC_035096.1	36094684	.	A	G	.	.	MAF_USDA=1.639
NC_035096.1	36094698	.	C	A	.	.	MAF_USDA=2.459
NC_035096.1	36094743	.	T	C	.	.	MAF_USDA=2.459
NC_035096.1	36094768	.	A	G	.	.	MAF_USDA=2.459
NC_035096.1	36094855	.	G	T	.	.	MAF_INRAE=6.962;MAF_USDA=29.167
NC_035096.1	36094862	.	A	C	.	.	MAF_INRAE=12.025;MAF_USDA=4.706
NC_035096.1	36094866	.	T	A	.	.	MAF_USDA=2.459
NC_035096.1	36094897	.	G	A	.	.	MAF_INRAE=24.684;MAF_USDA=45.294
NC_035096.1	36094915	.	T	C	.	.	MAF_USDA=2.459
NC_035096.1	36094967	.	A	G	.	.	MAF_INRAE=17.722;MAF_USDA=18.824
NC_035096.1	36095029	.	C	T	.	.	MAF_INRAE=5.0;MAF_USDA=10.588
NC_035096.1	36095049	.	C	T	.	.	MAF_USDA=2.459
NC_035096.1	36095050	.	T	C	.	.	MAF_INRAE=27.215;MAF_USDA=44.706
NC_035096.1	36095064	.	G	A	.	.	MAF_INRAE=15.789;MAF_USDA=3.279
NC_035096.1	36095065	.	T	G	.	.	MAF_USDA=2.459
NC_035096.1	36095080	.	A	C	.	.	MAF_USDA=2.459
NC_035096.1	36095082	.	T	A	.	.	MAF_INRAE=5.263;MAF_USDA=9.412
NC_035096.1	36095086	.	T	C	.	.	MAF_USDA=20.833
NC_035096.1	36095149	.	A	T	.	.	MAF_INRAE=16.456;MAF_USDA=40.588
NC_035096.1	36095150	.	G	A	.	.	MAF_INRAE=13.333;MAF_USDA=40.588
NC_035096.1	36095165	.	G	A	.	.	MAF_USDA=2.459
NC_035096.1	36095166	.	T	G	.	.	MAF_INRAE=16.456;MAF_USDA=40.0
NC_035096.1	36095167	.	G	A	.	.	MAF_INRAE=13.333;MAF_USDA=38.824
NC_035096.1	36095177	.	C	T	.	.	MAF_INRAE=16.456;MAF_USDA=40.588
NC_035096.1	36095182	.	C	A	.	.	MAF_INRAE=16.456;MAF_USDA=40.0
NC_035096.1	36095185	.	T	A	.	.	MAF_USDA=2.459
NC_035096.1	36095260	.	G	T	.	.	MAF_USDA=2.459
NC_035096.1	36095539	.	C	A	.	.	MAF_USDA=12.5
NC_035096.1	36095542	.	T	A	.	.	MAF_USDA=16.667
NC_035096.1	36095562	.	C	A	.	.	MAF_USDA=6.557
NC_035096.1	36095610	.	G	A	.	.	MAF_INRAE=6.962;MAF_USDA=34.706
NC_035096.1	36095653	.	C	T	.	.	MAF_INRAE=34.81;MAF_USDA=20.588
NC_035096.1	36095690	.	G	C	.	.	MAF_INRAE=23.418;MAF_USDA=49.412
NC_035096.1	36095743	.	A	G	.	.	MAF_INRAE=33.544;MAF_USDA=18.235
NC_035096.1	36095772	.	T	G	.	.	MAF_USDA=1.667
NC_035096.1	36095780	.	G	A	.	.	MAF_USDA=4.098
NC_035096.1	36095791	.	G	A	.	.	MAF_USDA=20.588
NC_035096.1	36095792	.	G	T	.	.	MAF_USDA=20.588
NC_035096.1	36095820	.	G	T	.	.	MAF_INRAE=31.646;MAF_USDA=32.941
NC_035096.1	36095821	.	A	G	.	.	MAF_INRAE=6.667;MAF_USDA=31.765
NC_035096.1	36095839	.	G	A	.	.	MAF_INRAE=25.316;MAF_USDA=35.294
NC_035096.1	36095874	.	T	C	.	.	MAF_INRAE=12.025;MAF_USDA=41.765
NC_035096.1	36095878	.	G	T	.	.	MAF_INRAE=21.667;MAF_USDA=46.471
NC_035096.1	36095980	.	G	A	.	.	MAF_INRAE=24.051;MAF_USDA=32.941
NC_035096.1	36095983	.	G	A	.	.	MAF_INRAE=17.5;MAF_USDA=32.941
NC_035096.1	36095994	.	A	C	.	.	MAF_INRAE=3.333;MAF_USDA=8.235
NC_035096.1	36096020	.	G	C	.	.	MAF_INRAE=24.684;MAF_USDA=34.118
NC_035096.1	36096078	.	C	T	.	.	MAF_INRAE=17.089;MAF_USDA=22.353
NC_035096.1	36096096	.	G	A	.	.	MAF_INRAE=16.456;MAF_USDA=20.588
NC_035096.1	36096124	.	G	A	.	.	MAF_INRAE=27.215;MAF_USDA=47.059
NC_035096.1	36096135	.	G	A	.	.	MAF_INRAE=17.089;MAF_USDA=30.588
NC_035096.1	36096141	.	G	A	.	.	MAF_INRAE=17.089;MAF_USDA=30.588
NC_035096.1	36096231	.	G	A	.	.	MAF_INRAE=11.667;MAF_USDA=19.412
NC_035096.1	36096235	.	A	G	.	.	MAF_INRAE=10.833;MAF_USDA=18.235
NC_035096.1	36096242	.	C	T	.	.	MAF_INRAE=21.519;MAF_USDA=45.882
NC_035096.1	36096243	.	A	G	.	.	MAF_INRAE=10.833;MAF_USDA=18.824
NC_035096.1	36096253	.	G	C	.	.	MAF_INRAE=6.667;MAF_USDA=36.31
NC_035096.1	36096269	.	C	A	.	.	MAF_INRAE=4.167;MAF_USDA=10.588
NC_035096.1	36096310	.	A	G	.	.	MAF_INRAE=6.962
NC_035096.1	36096325	.	T	C	.	.	MAF_USDA=1.639
NC_035096.1	36096326	.	A	T	.	.	MAF_INRAE=1.667;MAF_USDA=7.059
NC_035096.1	36096333	.	C	A	.	.	MAF_USDA=3.279
NC_035096.1	36096363	.	G	T	.	.	MAF_USDA=2.459
NC_035096.1	36096366	.	T	C	.	.	MAF_INRAE=13.333;MAF_USDA=44.643
NC_035096.1	36096385	.	G	A	.	.	MAF_INRAE=11.392;MAF_USDA=24.706
NC_035096.1	36096398	.	T	C	.	.	MAF_USDA=2.459
NC_035096.1	36096424	.	C	T	.	.	MAF_INRAE=5.263;MAF_USDA=19.565
NC_035096.1	36096425	.	A	G	.	.	MAF_USDA=43.75
NC_035096.1	36096442	.	T	G	.	.	MAF_USDA=2.5
NC_035096.1	36096453	.	C	A	.	.	MAF_USDA=16.667
NC_035096.1	36096457	.	T	A	.	.	MAF_USDA=15.476
NC_035096.1	36096478	.	T	C	.	.	MAF_INRAE=22.785;MAF_USDA=3.571
NC_035096.1	36096489	.	A	G	.	.	MAF_INRAE=4.167;MAF_USDA=22.619
NC_035096.1	36096511	.	C	A	.	.	MAF_INRAE=5.263;MAF_USDA=16.667
NC_035096.1	36096542	.	G	A	.	.	MAF_USDA=16.471
NC_035096.1	36096546	.	T	A	.	.	MAF_INRAE=12.5;MAF_USDA=18.824
NC_035096.1	36096547	.	A	T	.	.	MAF_INRAE=12.5;MAF_USDA=19.412
NC_035096.1	36096561	.	A	G	.	.	MAF_USDA=16.667
NC_035096.1	36096563	.	TT	TG	.	.	MAF_USDA=14.583
NC_035096.1	36096564	.	T	G	.	.	MAF_USDA=17.213
NC_035096.1	36096586	.	T	G	.	.	MAF_INRAE=21.053;MAF_USDA=8.235
NC_035096.1	36096605	.	C	T	.	.	MAF_INRAE=6.962;MAF_USDA=30.952
NC_035096.1	36096606	.	A	G	.	.	MAF_INRAE=4.167;MAF_USDA=11.31
NC_035096.1	36096612	.	T	C	.	.	MAF_USDA=16.667
NC_035096.1	36096641	.	C	T	.	.	MAF_INRAE=14.167;MAF_USDA=18.75
NC_035096.1	36096736	.	T	A	.	.	MAF_USDA=2.083
NC_035096.1	36096747	.	A	C	.	.	MAF_USDA=3.39
NC_035096.1	36096816	.	A	G	.	.	MAF_INRAE=6.962;MAF_USDA=11.765
NC_035096.1	36096864	.	T	G	.	.	MAF_INRAE=6.962;MAF_USDA=12.353
NC_035096.1	36096873	.	C	T	.	.	MAF_USDA=2.459
NC_035096.1	36096876	.	C	T	.	.	MAF_INRAE=2.5;MAF_USDA=5.882
NC_035096.1	36096896	.	C	T	.	.	MAF_USDA=3.529
NC_035096.1	36096897	.	G	A	.	.	MAF_USDA=5.738
NC_035096.1	36096900	.	C	T	.	.	MAF_USDA=1.639
NC_035096.1	36096918	.	A	T	.	.	MAF_USDA=1.639
NC_035096.1	36096920	.	G	A	.	.	MAF_INRAE=29.114;MAF_USDA=36.471
NC_035096.1	36096967	.	T	C	.	.	MAF_INRAE=11.392;MAF_USDA=48.235
NC_035096.1	36096969	.	A	T	.	.	MAF_INRAE=13.333;MAF_USDA=33.333
NC_035096.1	36096978	.	C	A	.	.	MAF_INRAE=6.329;MAF_USDA=32.353
NC_035096.1	36096989	.	A	C	.	.	MAF_INRAE=6.329;MAF_USDA=32.941
NC_035096.1	36096995	.	T	C	.	.	MAF_USDA=14.706
NC_035096.1	36097006	.	G	T	.	.	MAF_USDA=2.459
NC_035096.1	36097019	.	G	C	.	.	MAF_USDA=4.098
NC_035096.1	36097034	.	T	G	.	.	MAF_USDA=4.098
NC_035096.1	36097037	.	C	A	.	.	MAF_USDA=14.118
NC_035096.1	36097041	.	T	C	.	.	MAF_INRAE=28.481;MAF_USDA=46.471
NC_035096.1	36097060	.	A	G	.	.	MAF_USDA=4.918
NC_035096.1	36097084	.	T	G	.	.	MAF_USDA=1.639
NC_035096.1	36097088	.	G	T	.	.	MAF_INRAE=5.263;MAF_USDA=32.941
NC_035096.1	36097089	.	A	G	.	.	MAF_USDA=7.647
NC_035096.1	36097112	.	A	C	.	.	MAF_INRAE=5.263;MAF_USDA=12.5
NC_035096.1	36097138	.	G	C	.	.	MAF_USDA=12.5
NC_035096.1	36097149	.	G	T	.	.	MAF_USDA=1.639
NC_035096.1	36097176	.	T	G	.	.	MAF_INRAE=29.747;MAF_USDA=28.235
NC_035096.1	36097183	.	G	T	.	.	MAF_INRAE=22.785;MAF_USDA=38.235
NC_035096.1	36097196	.	C	T	.	.	MAF_USDA=3.279
NC_035096.1	36097208	.	C	T	.	.	MAF_INRAE=15.789;MAF_USDA=2.459
NC_035096.1	36097266	.	A	G	.	.	MAF_INRAE=10.127;MAF_USDA=20.0
NC_035096.1	36097311	.	A	G	.	.	MAF_INRAE=10.759;MAF_USDA=15.294
NC_035096.1	36097313	.	G	A	.	.	MAF_USDA=5.738
NC_035096.1	36097317	.	T	A	.	.	MAF_USDA=2.459
NC_035096.1	36097331	.	T	A	.	.	MAF_INRAE=1.667
NC_035096.1	36097332	.	G	A	.	.	MAF_INRAE=1.667
NC_035096.1	36097336	.	C	G	.	.	MAF_INRAE=22.785;MAF_USDA=44.048
NC_035096.1	36097382	.	G	T	.	.	MAF_USDA=3.279
NC_035096.1	36097407	.	T	G	.	.	MAF_INRAE=17.722;MAF_USDA=27.059
NC_035096.1	36097427	.	A	T	.	.	MAF_INRAE=15.0
NC_035096.1	36097469	.	C	G	.	.	MAF_INRAE=6.329;MAF_USDA=30.588
NC_035096.1	36097485	.	G	A	.	.	MAF_INRAE=17.722;MAF_USDA=27.059
NC_035096.1	36097525	.	C	A	.	.	MAF_INRAE=36.842;MAF_USDA=33.333
NC_035096.1	36097553	.	T	C	.	.	MAF_USDA=9.322
NC_035096.1	36097554	.	C	A	.	.	MAF_USDA=33.333
NC_035096.1	36097624	.	C	T	.	.	MAF_USDA=6.78
NC_035096.1	36097642	.	G	T	.	.	MAF_INRAE=4.167
NC_035096.1	36097660	.	A	G	.	.	MAF_INRAE=21.667;MAF_USDA=40.964
NC_035096.1	36097709	.	C	T	.	.	MAF_USDA=16.667
NC_035096.1	36097724	.	T	C	.	.	MAF_USDA=29.167
NC_035096.1	36097755	.	A	G	.	.	MAF_USDA=2.083
NC_035096.1	36097767	.	G	A	.	.	MAF_USDA=31.25
NC_035096.1	36097771	.	G	T	.	.	MAF_USDA=31.25
NC_035096.1	36097782	.	C	A	.	.	MAF_USDA=31.25
NC_035096.1	36097809	.	C	A	.	.	MAF_USDA=2.083
NC_035096.1	36097839	.	G	C	.	.	MAF_INRAE=6.667;MAF_USDA=27.083
NC_035096.1	36097859	.	A	G	.	.	MAF_USDA=4.918
NC_035096.1	36097867	.	T	C	.	.	MAF_INRAE=1.667;MAF_USDA=2.459
NC_035096.1	36097903	.	G	T	.	.	MAF_INRAE=4.167;MAF_USDA=1.667
NC_035096.1	36097905	.	C	G	.	.	MAF_INRAE=6.667;MAF_USDA=24.405
NC_035096.1	36097908	.	G	A	.	.	MAF_INRAE=34.81;MAF_USDA=21.429
NC_035096.1	36097946	.	G	T	.	.	MAF_INRAE=27.215;MAF_USDA=45.238
NC_035096.1	36097955	.	A	G	.	.	MAF_INRAE=34.177;MAF_USDA=19.412
NC_035096.1	36097963	.	T	A	.	.	MAF_INRAE=34.81;MAF_USDA=21.176
NC_035096.1	36097972	.	T	G	.	.	MAF_INRAE=3.165;MAF_USDA=18.824
NC_035096.1	36097979	.	C	A	.	.	MAF_INRAE=5.0;MAF_USDA=7.377
NC_035096.1	36098051	.	T	A	.	.	MAF_INRAE=15.789;MAF_USDA=2.459
NC_035096.1	36098142	.	G	C	.	.	MAF_INRAE=27.848;MAF_USDA=42.353
NC_035096.1	36098150	.	C	T	.	.	MAF_USDA=3.279
NC_035096.1	36098164	.	G	A	.	.	MAF_INRAE=15.789;MAF_USDA=1.639
NC_035096.1	36098165	.	G	A	.	.	MAF_INRAE=6.667;MAF_USDA=18.235
NC_035096.1	36098197	.	A	C	.	.	MAF_INRAE=6.667;MAF_USDA=18.824
NC_035096.1	36098235	.	T	G	.	.	MAF_INRAE=5.833;MAF_USDA=14.754
NC_035096.1	36098252	.	C	A	.	.	MAF_INRAE=20.886;MAF_USDA=28.235
NC_035096.1	36098279	.	A	T	.	.	MAF_USDA=1.639
NC_035096.1	36098287	.	A	G	.	.	MAF_INRAE=15.789;MAF_USDA=1.639
NC_035096.1	36098289	.	T	C	.	.	MAF_INRAE=21.667;MAF_USDA=42.353
NC_035096.1	36098301	.	T	G	.	.	MAF_INRAE=6.667;MAF_USDA=14.118
NC_035096.1	36098316	.	C	T	.	.	MAF_INRAE=5.263;MAF_USDA=16.667
NC_035096.1	36098367	.	C	A	.	.	MAF_INRAE=5.263;MAF_USDA=9.412
NC_035096.1	36098423	.	A	G	.	.	MAF_INRAE=1.667
NC_035096.1	36098435	.	G	A	.	.	MAF_INRAE=15.789;MAF_USDA=2.459
NC_035096.1	36098503	.	G	A	.	.	MAF_INRAE=5.0
NC_035096.1	36098551	.	C	T	.	.	MAF_INRAE=5.263;MAF_USDA=3.529
NC_035096.1	36098602	.	C	G	.	.	MAF_INRAE=31.579;MAF_USDA=27.381
NC_035096.1	36098611	.	T	G	.	.	MAF_USDA=23.214
NC_035096.1	36100788	.	G	A	.	.	MAF_USDA=3.279
NC_035096.1	36100795	.	GGCTGAT	GGCTGAG	.	.	MAF_USDA=45.833
NC_035096.1	36100820	.	G	A	.	.	MAF_USDA=1.667
NC_035096.1	36100855	.	G	A	.	.	MAF_USDA=5.357
NC_035096.1	36100941	.	A	C	.	.	MAF_USDA=2.5
NC_035096.1	36100950	.	T	C	.	.	MAF_USDA=3.333
NC_035096.1	36100961	.	C	T	.	.	MAF_USDA=20.833
NC_035096.1	36100964	.	G	A	.	.	MAF_USDA=47.917
NC_035096.1	36101021	.	G	T	.	.	MAF_USDA=35.417
NC_035096.1	36101024	.	C	T	.	.	MAF_USDA=39.583
NC_035096.1	36101037	.	T	C	.	.	MAF_USDA=33.333
NC_035096.1	36101044	.	C	T	.	.	MAF_USDA=37.5
NC_035096.1	36101051	.	C	A	.	.	MAF_USDA=39.583
NC_035096.1	36101062	.	C	T	.	.	MAF_USDA=22.917
NC_035096.1	36101339	.	A	G	.	.	MAF_USDA=14.286
NC_035096.1	36101362	.	A	C	.	.	MAF_USDA=45.833
NC_035096.1	36101368	.	G	T	.	.	MAF_USDA=2.542
NC_035096.1	36101369	.	A	T	.	.	MAF_USDA=1.695
NC_035096.1	36101398	.	C	A	.	.	MAF_USDA=1.695
NC_035096.1	36101472	.	A	T	.	.	MAF_USDA=6.471
NC_035096.1	36101511	.	C	G	.	.	MAF_INRAE=7.595;MAF_USDA=39.412
NC_035096.1	36101521	.	G	C	.	.	MAF_INRAE=3.797;MAF_USDA=38.235
NC_035096.1	36101538	.	T	A	.	.	MAF_INRAE=17.722;MAF_USDA=28.235
NC_035096.1	36101596	.	C	T	.	.	MAF_USDA=6.557
NC_035096.1	36101617	.	C	A	.	.	MAF_INRAE=18.354;MAF_USDA=32.353
NC_035096.1	36101672	.	C	T	.	.	MAF_INRAE=3.797;MAF_USDA=7.647
NC_035096.1	36101677	.	G	A	.	.	MAF_INRAE=19.62;MAF_USDA=8.235
NC_035096.1	36101698	.	T	C	.	.	MAF_INRAE=49.367;MAF_USDA=18.824
NC_035096.1	36101777	.	T	G	.	.	MAF_INRAE=34.177;MAF_USDA=16.471
NC_035096.1	36101794	.	C	T	.	.	MAF_INRAE=3.797;MAF_USDA=10.0
NC_035096.1	36101862	.	G	T	.	.	MAF_INRAE=25.949;MAF_USDA=25.882
NC_035096.1	36101871	.	G	A	.	.	MAF_INRAE=17.722;MAF_USDA=8.235
NC_035096.1	36101906	.	G	T	.	.	MAF_INRAE=24.051;MAF_USDA=15.294
NC_035096.1	36101927	.	G	A	.	.	MAF_INRAE=23.418;MAF_USDA=30.588
NC_035096.1	36101928	.	C	T	.	.	MAF_INRAE=25.833;MAF_USDA=30.588
NC_035096.1	36101937	.	G	T	.	.	MAF_USDA=12.941
NC_035096.1	36101938	.	G	A	.	.	MAF_INRAE=19.62;MAF_USDA=20.588
NC_035096.1	36101958	.	C	T	.	.	MAF_INRAE=44.304;MAF_USDA=34.706
NC_035096.1	36101961	.	A	G	.	.	MAF_INRAE=45.0;MAF_USDA=34.118
NC_035096.1	36101970	.	A	T	.	.	MAF_INRAE=32.278;MAF_USDA=17.059
NC_035096.1	36101993	.	G	T	.	.	MAF_USDA=12.295
NC_035096.1	36102008	.	C	T	.	.	MAF_USDA=1.639
NC_035096.1	36102036	.	C	A	.	.	MAF_INRAE=5.0;MAF_USDA=5.294
NC_035096.1	36102065	.	C	T	.	.	MAF_INRAE=6.962;MAF_USDA=4.118
NC_035096.1	36102066	.	G	T	.	.	MAF_INRAE=5.0;MAF_USDA=6.471
NC_035096.1	36102067	.	C	A	.	.	MAF_INRAE=5.0;MAF_USDA=5.294
NC_035096.1	36102083	.	G	T	.	.	MAF_INRAE=15.789;MAF_USDA=3.279
NC_035096.1	36102109	.	T	A	.	.	MAF_INRAE=15.789;MAF_USDA=2.459
NC_035096.1	36102174	.	T	A	.	.	MAF_USDA=6.25
NC_035096.1	36102209	.	G	A	.	.	MAF_USDA=3.279
NC_035096.1	36102265	.	G	T	.	.	MAF_INRAE=43.671;MAF_USDA=38.824
NC_035096.1	36102332	.	A	G	.	.	MAF_INRAE=41.772;MAF_USDA=37.647
NC_035096.1	36102334	.	G	A	.	.	MAF_INRAE=30.0;MAF_USDA=7.059
NC_035096.1	36102341	.	A	G	.	.	MAF_INRAE=7.595;MAF_USDA=20.0
NC_035096.1	36102355	.	C	T	.	.	MAF_INRAE=12.658;MAF_USDA=40.0
NC_035096.1	36102365	.	G	A	.	.	MAF_USDA=4.098
NC_035096.1	36102399	.	A	T	.	.	MAF_INRAE=27.5;MAF_USDA=30.588
NC_035096.1	36102411	.	A	C	.	.	MAF_INRAE=37.975;MAF_USDA=39.412
NC_035096.1	36102427	.	C	T	.	.	MAF_USDA=1.639
NC_035096.1	36102463	.	C	T	.	.	MAF_USDA=12.5
NC_035096.1	36102470	.	A	G	.	.	MAF_USDA=12.5
NC_035096.1	36102472	.	C	A	.	.	MAF_INRAE=33.544;MAF_USDA=22.619
NC_035096.1	36102532	.	G	T	.	.	MAF_INRAE=34.177;MAF_USDA=16.471
NC_035096.1	36102631	.	T	C	.	.	MAF_USDA=1.639
NC_035096.1	36102658	.	C	T	.	.	MAF_INRAE=8.861;MAF_USDA=27.647
NC_035096.1	36102705	.	A	T	.	.	MAF_USDA=1.639
NC_035096.1	36102765	.	C	T	.	.	MAF_INRAE=19.62;MAF_USDA=11.765
NC_035096.1	36102792	.	G	A	.	.	MAF_INRAE=29.114;MAF_USDA=37.059
NC_035096.1	36102806	.	T	C	.	.	MAF_USDA=6.557
NC_035096.1	36102822	.	C	T	.	.	MAF_INRAE=46.203;MAF_USDA=24.706
NC_035096.1	36102828	.	A	G	.	.	MAF_INRAE=15.833
NC_035096.1	36102870	.	G	A	.	.	MAF_INRAE=34.177;MAF_USDA=22.353
NC_035096.1	36102874	.	C	T	.	.	MAF_INRAE=31.667;MAF_USDA=22.353
NC_035096.1	36102878	.	G	A	.	.	MAF_INRAE=5.0;MAF_USDA=6.471
NC_035096.1	36102891	.	G	A	.	.	MAF_USDA=1.639
NC_035096.1	36102898	.	T	A	.	.	MAF_INRAE=27.215;MAF_USDA=28.824
NC_035096.1	36102938	.	C	T	.	.	MAF_USDA=1.639
NC_035096.1	36102966	.	G	A	.	.	MAF_USDA=1.639
NC_035096.1	36103009	.	C	T	.	.	MAF_INRAE=48.101;MAF_USDA=34.706
NC_035096.1	36103050	.	T	C	.	.	MAF_INRAE=27.215;MAF_USDA=48.235
NC_035096.1	36103059	.	T	A	.	.	MAF_INRAE=44.937;MAF_USDA=30.588
NC_035096.1	36103074	.	A	G	.	.	MAF_INRAE=49.367;MAF_USDA=45.882
NC_035096.1	36103077	.	G	A	.	.	MAF_INRAE=46.667;MAF_USDA=45.882
NC_035096.1	36103082	.	C	T	.	.	MAF_INRAE=18.987;MAF_USDA=12.353
NC_035096.1	36103087	.	C	A	.	.	MAF_INRAE=6.667
NC_035096.1	36103095	.	A	T	.	.	MAF_INRAE=6.667;MAF_USDA=1.639
NC_035096.1	36103096	.	G	T	.	.	MAF_INRAE=6.667;MAF_USDA=1.639
NC_035096.1	36103123	.	T	A	.	.	MAF_INRAE=6.667
NC_035096.1	36103129	.	T	C	.	.	MAF_INRAE=5.833;MAF_USDA=36.471
NC_035096.1	36103176	.	C	T	.	.	MAF_USDA=1.639
NC_035096.1	36103238	.	G	C	.	.	MAF_INRAE=6.667
NC_035096.1	36103253	.	T	C	.	.	MAF_INRAE=21.519;MAF_USDA=19.412
NC_035096.1	36103262	.	G	A	.	.	MAF_INRAE=26.582;MAF_USDA=22.941
NC_035096.1	36103274	.	G	A	.	.	MAF_INRAE=15.789;MAF_USDA=24.706
NC_035096.1	36103278	.	G	T	.	.	MAF_INRAE=5.0;MAF_USDA=24.706
NC_035096.1	36103309	.	G	A	.	.	MAF_USDA=2.459
NC_035096.1	36103329	.	G	T	.	.	MAF_INRAE=5.0
NC_035096.1	36103361	.	C	T	.	.	MAF_USDA=28.235
NC_035096.1	36103389	.	A	G	.	.	MAF_USDA=19.412
NC_035096.1	36103480	.	C	T	.	.	MAF_USDA=4.918
NC_035096.1	36103577	.	G	T	.	.	MAF_USDA=5.738
NC_035096.1	36103591	.	C	T	.	.	MAF_USDA=2.083
NC_035096.1	36103603	.	A	G	.	.	MAF_USDA=29.412
NC_035096.1	36103616	.	T	A	.	.	MAF_INRAE=2.5
NC_035096.1	36103617	.	G	T	.	.	MAF_INRAE=2.5
NC_035096.1	36103690	.	G	T	.	.	MAF_USDA=2.083
NC_035096.1	36103691	.	C	T	.	.	MAF_USDA=2.083
NC_035096.1	36103775	.	C	A	.	.	MAF_USDA=7.647
NC_035096.1	36103780	.	A	G	.	.	MAF_USDA=7.059
NC_035096.1	36103823	.	C	A	.	.	MAF_INRAE=5.833;MAF_USDA=1.639
NC_035096.1	36103850	.	C	T	.	.	MAF_INRAE=21.053
NC_035096.1	36103901	.	G	A	.	.	MAF_INRAE=15.789
NC_035096.1	36105841	.	T	C	.	.	MAF_USDA=8.333
NC_035096.1	36105891	.	A	C	.	.	MAF_USDA=16.071
NC_035096.1	36105892	.	G	T	.	.	MAF_USDA=16.667
NC_035096.1	36105897	.	T	G	.	.	MAF_USDA=7.738
NC_035096.1	36105980	.	C	T	.	.	MAF_USDA=20.833
NC_035096.1	36106003	.	A	G	.	.	MAF_USDA=41.667
NC_035096.1	36106042	.	G	T	.	.	MAF_USDA=41.667
NC_035096.1	36106044	.	A	T	.	.	MAF_USDA=41.667
NC_035096.1	36106054	.	G	A	.	.	MAF_USDA=41.667
NC_035096.1	36106252	.	G	A	.	.	MAF_USDA=41.304
NC_035096.1	36106272	.	C	T	.	.	MAF_USDA=39.13
NC_035096.1	36106360	.	G	T	.	.	MAF_USDA=41.304
NC_035096.1	36106389	.	G	A	.	.	MAF_USDA=14.583
NC_035096.1	36106451	.	G	T	.	.	MAF_USDA=2.459
NC_035096.1	36106452	.	C	T	.	.	MAF_USDA=3.279
NC_035096.1	36106500	.	C	G	.	.	MAF_USDA=47.647
NC_035096.1	36106501	.	T	G	.	.	MAF_USDA=48.235
NC_035096.1	36106518	.	G	A	.	.	MAF_USDA=18.033
NC_035096.1	36106534	.	G	T	.	.	MAF_INRAE=11.667
NC_035096.1	36106545	.	C	T	.	.	MAF_INRAE=3.333;MAF_USDA=18.852
NC_035096.1	36106546	.	C	T	.	.	MAF_INRAE=3.333;MAF_USDA=18.852
NC_035096.1	36106555	.	G	A	.	.	MAF_INRAE=10.833;MAF_USDA=1.639
NC_035096.1	36106556	.	C	T	.	.	MAF_INRAE=5.696;MAF_USDA=7.059
NC_035096.1	36106587	.	A	T	.	.	MAF_INRAE=34.167
NC_035096.1	36106596	.	T	G	.	.	MAF_INRAE=17.5;MAF_USDA=23.529
NC_035096.1	36106611	.	A	G	.	.	MAF_INRAE=2.5;MAF_USDA=18.852
NC_035096.1	36106633	.	T	C	.	.	MAF_INRAE=2.5;MAF_USDA=18.033
NC_035096.1	36106646	.	A	T	.	.	MAF_INRAE=10.833;MAF_USDA=1.639
NC_035096.1	36106648	.	G	C	.	.	MAF_USDA=18.033
NC_035096.1	36106672	.	A	G	.	.	MAF_INRAE=42.405;MAF_USDA=40.0
NC_035096.1	36106684	.	T	C	.	.	MAF_INRAE=24.684;MAF_USDA=48.824
NC_035096.1	36106697	.	C	T	.	.	MAF_USDA=6.471
NC_035096.1	36106729	.	T	C	.	.	MAF_INRAE=5.0
NC_035096.1	36106765	.	T	C	.	.	MAF_USDA=1.639
NC_035096.1	36106789	.	G	A	.	.	MAF_INRAE=15.789;MAF_USDA=1.639
NC_035096.1	36106895	.	T	C	.	.	MAF_INRAE=5.696;MAF_USDA=19.412
NC_035096.1	36106896	.	G	T	.	.	MAF_INRAE=2.5;MAF_USDA=20.0
NC_035096.1	36106979	.	C	A	.	.	MAF_USDA=37.5
NC_035096.1	36106988	.	G	A	.	.	MAF_INRAE=1.667;MAF_USDA=41.667
NC_035096.1	36107038	.	G	T	.	.	MAF_INRAE=5.696;MAF_USDA=20.588
NC_035096.1	36107042	.	A	T	.	.	MAF_USDA=32.941
NC_035096.1	36107044	.	C	T	.	.	MAF_INRAE=13.333;MAF_USDA=24.706
NC_035096.1	36107051	.	A	T	.	.	MAF_USDA=20.588
NC_035096.1	36107072	.	T	A	.	.	MAF_INRAE=13.924;MAF_USDA=24.706
NC_035096.1	36107173	.	A	T	.	.	MAF_USDA=3.279
NC_035096.1	36107183	.	A	C	.	.	MAF_INRAE=15.789;MAF_USDA=37.647
NC_035096.1	36107249	.	C	A	.	.	MAF_USDA=2.083
NC_035096.1	36107318	.	A	G	.	.	MAF_USDA=1.639
NC_035096.1	36107322	.	A	C	.	.	MAF_USDA=23.529
NC_035096.1	36107326	.	G	T	.	.	MAF_USDA=23.529
NC_035096.1	36107331	.	A	T	.	.	MAF_USDA=11.475
NC_035096.1	36107338	.	C	T	.	.	MAF_INRAE=1.667;MAF_USDA=9.016
NC_035096.1	36107345	.	A	G	.	.	MAF_USDA=1.639
NC_035096.1	36107355	.	C	T	.	.	MAF_INRAE=44.167;MAF_USDA=31.967
NC_035096.1	36107412	.	G	A	.	.	MAF_INRAE=5.063;MAF_USDA=33.333
NC_035096.1	36107415	.	G	T	.	.	MAF_INRAE=2.5;MAF_USDA=33.333
NC_035096.1	36107426	.	G	A	.	.	MAF_USDA=4.918
NC_035096.1	36107428	.	C	T	.	.	MAF_INRAE=5.696;MAF_USDA=20.588
NC_035096.1	36107484	.	A	G	.	.	MAF_INRAE=11.667
NC_035096.1	36107502	.	G	T	.	.	MAF_INRAE=5.696;MAF_USDA=21.176
NC_035096.1	36107538	.	C	T	.	.	MAF_USDA=3.279
NC_035096.1	36107621	.	G	A	.	.	MAF_INRAE=11.667;MAF_USDA=12.295
NC_035096.1	36107622	.	T	C	.	.	MAF_INRAE=11.667;MAF_USDA=12.295
NC_035096.1	36107637	.	A	G	.	.	MAF_INRAE=14.557;MAF_USDA=25.294
NC_035096.1	36107641	.	G	C	.	.	MAF_INRAE=11.667
NC_035096.1	36107644	.	G	A	.	.	MAF_INRAE=11.667
NC_035096.1	36107647	.	G	T	.	.	MAF_INRAE=11.667
NC_035096.1	36107654	.	G	T	.	.	MAF_INRAE=11.667
NC_035096.1	36107661	.	G	A	.	.	MAF_INRAE=11.667
NC_035096.1	36107667	.	C	T	.	.	MAF_USDA=1.639
NC_035096.1	36107700	.	C	T	.	.	MAF_INRAE=15.789;MAF_USDA=4.098
NC_035096.1	36107701	.	T	C	.	.	MAF_INRAE=2.5;MAF_USDA=23.529
NC_035096.1	36107732	.	T	G	.	.	MAF_USDA=8.333
NC_035096.1	36107783	.	A	T	.	.	MAF_INRAE=15.833
NC_035096.1	36107836	.	G	A	.	.	MAF_INRAE=5.263;MAF_USDA=11.765
NC_035096.1	36107870	.	C	A	.	.	MAF_INRAE=5.696;MAF_USDA=21.176
NC_035096.1	36107894	.	G	T	.	.	MAF_INRAE=5.696;MAF_USDA=20.588
NC_035096.1	36107911	.	G	A	.	.	MAF_INRAE=27.215;MAF_USDA=26.471
NC_035096.1	36107989	.	A	C	.	.	MAF_INRAE=4.167
NC_035096.1	36108000	.	C	T	.	.	MAF_INRAE=6.329;MAF_USDA=21.765
NC_035096.1	36108063	.	A	G	.	.	MAF_USDA=10.588
NC_035096.1	36108115	.	G	T	.	.	MAF_INRAE=27.5;MAF_USDA=7.377
NC_035096.1	36108146	.	A	T	.	.	MAF_INRAE=6.667
NC_035096.1	36108182	.	A	T	.	.	MAF_INRAE=5.696;MAF_USDA=20.0
NC_035096.1	36108183	.	G	A	.	.	MAF_INRAE=2.5;MAF_USDA=20.0
NC_035096.1	36108192	.	A	G	.	.	MAF_INRAE=5.696;MAF_USDA=21.176
NC_035096.1	36108226	.	A	T	.	.	MAF_USDA=1.724
NC_035096.1	36108232	.	C	T	.	.	MAF_INRAE=15.789;MAF_USDA=23.171
NC_035096.1	36108311	.	T	A	.	.	MAF_INRAE=15.789;MAF_USDA=22.561
NC_035096.1	36108342	.	A	T	.	.	MAF_INRAE=15.789;MAF_USDA=21.951
NC_035096.1	36108352	.	A	C	.	.	MAF_INRAE=15.789;MAF_USDA=21.341
NC_035096.1	36108370	.	C	T	.	.	MAF_INRAE=15.789;MAF_USDA=22.561
NC_035096.1	36108374	.	T	C	.	.	MAF_USDA=21.951
NC_035096.1	36108389	.	T	A	.	.	MAF_INRAE=15.789;MAF_USDA=21.341
NC_035096.1	36108432	.	A	T	.	.	MAF_INRAE=15.789;MAF_USDA=31.25
NC_035096.1	36108436	.	T	G	.	.	MAF_USDA=31.25
NC_035096.1	36108578	.	C	T	.	.	MAF_INRAE=6.329;MAF_USDA=20.588
NC_035096.1	36108583	.	T	C	.	.	MAF_INRAE=6.329;MAF_USDA=21.176
NC_035096.1	36108586	.	A	C	.	.	MAF_INRAE=24.684;MAF_USDA=14.118
NC_035096.1	36108587	.	G	T	.	.	MAF_USDA=14.706
NC_035096.1	36108613	.	C	T	.	.	MAF_INRAE=1.667;MAF_USDA=7.377
NC_035096.1	36108667	.	T	G	.	.	MAF_INRAE=26.667;MAF_USDA=7.377
NC_035096.1	36108671	.	G	A	.	.	MAF_USDA=2.459
NC_035096.1	36108681	.	A	T	.	.	MAF_INRAE=26.667;MAF_USDA=11.176
NC_035096.1	36108698	.	G	T	.	.	MAF_INRAE=5.696;MAF_USDA=21.176
NC_035096.1	36108758	.	A	C	.	.	MAF_INRAE=27.215
NC_035096.1	36108762	.	T	C	.	.	MAF_INRAE=2.5
NC_035096.1	36108763	.	A	G	.	.	MAF_USDA=10.417
NC_035096.1	36108764	.	C	A	.	.	MAF_INRAE=11.667
NC_035096.1	36108774	.	G	T	.	.	MAF_INRAE=15.833
NC_035096.1	36108793	.	G	A	.	.	MAF_INRAE=15.833
NC_035096.1	36108808	.	T	C	.	.	MAF_INRAE=4.167;MAF_USDA=3.279
NC_035096.1	36108810	.	G	T	.	.	MAF_INRAE=5.696;MAF_USDA=21.765
NC_035096.1	36108919	.	T	G	.	.	MAF_USDA=8.197
NC_035096.1	36108925	.	A	G	.	.	MAF_USDA=12.353
NC_035096.1	36108974	.	T	C	.	.	MAF_USDA=2.083
NC_035096.1	36109004	.	G	A	.	.	MAF_INRAE=5.696;MAF_USDA=18.824
NC_035096.1	36109030	.	G	A	.	.	MAF_INRAE=15.19;MAF_USDA=41.176
NC_035096.1	36109031	.	G	T	.	.	MAF_INRAE=2.5;MAF_USDA=16.471
NC_035096.1	36109033	.	G	A	.	.	MAF_INRAE=29.167;MAF_USDA=44.706
NC_035096.1	36109056	.	G	T	.	.	MAF_INRAE=4.43;MAF_USDA=17.647
NC_035096.1	36109059	.	C	A	.	.	MAF_INRAE=5.0;MAF_USDA=4.098
NC_035096.1	36109086	.	C	A	.	.	MAF_INRAE=5.0
NC_035096.1	36109105	.	G	A	.	.	MAF_INRAE=48.734;MAF_USDA=40.588
NC_035096.1	36109177	.	C	T	.	.	MAF_INRAE=2.5;MAF_USDA=19.643
NC_035096.1	36109180	.	G	A	.	.	MAF_INRAE=2.5;MAF_USDA=19.643
NC_035096.1	36109186	.	A	C	.	.	MAF_INRAE=18.333
NC_035096.1	36109191	.	C	A	.	.	MAF_USDA=48.214
NC_035096.1	36109195	.	A	T	.	.	MAF_INRAE=15.833;MAF_USDA=1.667
NC_035096.1	36109207	.	C	T	.	.	MAF_USDA=19.88
NC_035096.1	36109209	.	C	T	.	.	MAF_INRAE=13.333
NC_035096.1	36109211	.	A	T	.	.	MAF_INRAE=13.333
NC_035096.1	36109212	.	A	G	.	.	MAF_INRAE=14.167
NC_035096.1	36109242	.	C	T	.	.	MAF_USDA=16.265
NC_035096.1	36109247	.	G	T	.	.	MAF_USDA=2.083
NC_035096.1	36109305	.	C	T	.	.	MAF_USDA=2.542
NC_035096.1	36110287	.	T	C	.	.	MAF_USDA=27.083
NC_035096.1	36110345	.	A	C	.	.	MAF_INRAE=26.316;MAF_USDA=35.417
NC_035096.1	36110349	.	A	G	.	.	MAF_USDA=35.417
NC_035096.1	36110351	.	G	A	.	.	MAF_INRAE=1.667;MAF_USDA=17.262
NC_035096.1	36110360	.	C	T	.	.	MAF_INRAE=10.526;MAF_USDA=42.262
NC_035096.1	36110389	.	T	C	.	.	MAF_INRAE=26.316;MAF_USDA=45.294
NC_035096.1	36110400	.	G	T	.	.	MAF_INRAE=1.667
NC_035096.1	36110402	.	G	C	.	.	MAF_INRAE=26.316;MAF_USDA=45.294
NC_035096.1	36110421	.	G	A	.	.	MAF_INRAE=26.316;MAF_USDA=45.294
NC_035096.1	36110465	.	A	G	.	.	MAF_USDA=31.176
NC_035096.1	36110513	.	A	T	.	.	MAF_INRAE=26.316;MAF_USDA=47.647
NC_035096.1	36110514	.	G	A	.	.	MAF_USDA=46.471
NC_035096.1	36110567	.	T	A	.	.	MAF_INRAE=15.789;MAF_USDA=1.639
NC_035096.1	36110587	.	G	T	.	.	MAF_INRAE=26.316;MAF_USDA=33.333
NC_035096.1	36110625	.	G	T	.	.	MAF_USDA=47.059
NC_035096.1	36110632	.	C	G	.	.	MAF_USDA=48.235
NC_035096.1	36110636	.	G	C	.	.	MAF_USDA=29.412
NC_035096.1	36110637	.	C	A	.	.	MAF_USDA=48.824
NC_035096.1	36110645	.	A	G	.	.	MAF_USDA=47.647
NC_035096.1	36110676	.	A	G	.	.	MAF_USDA=46.471
NC_035096.1	36110711	.	A	T	.	.	MAF_USDA=1.639
NC_035096.1	36110743	.	A	G	.	.	MAF_USDA=18.75
NC_035096.1	36110762	.	G	A	.	.	MAF_USDA=1.667
NC_035096.1	36110766	.	C	T	.	.	MAF_USDA=31.25
NC_035096.1	36110786	.	A	G	.	.	MAF_USDA=5.294
NC_035096.1	36110792	.	A	T	.	.	MAF_USDA=1.639
NC_035096.1	36110817	.	G	A	.	.	MAF_USDA=47.059
NC_035096.1	36110823	.	G	A	.	.	MAF_INRAE=5.263;MAF_USDA=8.235
NC_035096.1	36110849	.	C	T	.	.	MAF_INRAE=42.105;MAF_USDA=17.059
NC_035096.1	36110851	.	G	T	.	.	MAF_USDA=4.098
NC_035096.1	36110873	.	T	C	.	.	MAF_USDA=33.333
NC_035096.1	36116580	.	T	C	.	.	MAF_USDA=45.833
NC_035096.1	36116617	.	A	T	.	.	MAF_USDA=15.217
NC_035096.1	36116711	.	G	A	.	.	MAF_USDA=4.098
NC_035096.1	36116750	.	A	G	.	.	MAF_INRAE=47.368;MAF_USDA=50.0
NC_035096.1	36116882	.	G	A	.	.	MAF_USDA=6.557
NC_035096.1	36116930	.	G	A	.	.	MAF_USDA=8.197
NC_035096.1	36116972	.	T	C	.	.	MAF_INRAE=37.975;MAF_USDA=19.412
NC_035096.1	36116979	.	T	C	.	.	MAF_USDA=2.459
NC_035096.1	36116980	.	T	C	.	.	MAF_USDA=2.459
NC_035096.1	36116994	.	T	A	.	.	MAF_USDA=2.459
NC_035096.1	36117017	.	T	G	.	.	MAF_USDA=2.459
NC_035096.1	36117029	.	A	G	.	.	MAF_INRAE=15.789;MAF_USDA=1.639
NC_035096.1	36117033	.	G	T	.	.	MAF_INRAE=46.667;MAF_USDA=17.647
NC_035096.1	36117060	.	T	G	.	.	MAF_INRAE=3.797;MAF_USDA=27.647
NC_035096.1	36117086	.	A	G	.	.	MAF_USDA=8.197
NC_035096.1	36117088	.	A	T	.	.	MAF_INRAE=5.833
NC_035096.1	36117093	.	G	C	.	.	MAF_INRAE=2.5;MAF_USDA=1.639
NC_035096.1	36117146	.	C	G	.	.	MAF_USDA=5.0
NC_035096.1	36117153	.	C	T	.	.	MAF_INRAE=37.342;MAF_USDA=28.571
NC_035096.1	36117202	.	A	G	.	.	MAF_USDA=1.639
NC_035096.1	36117219	.	C	T	.	.	MAF_INRAE=6.667;MAF_USDA=15.882
NC_035096.1	36117269	.	G	T	.	.	MAF_INRAE=2.5;MAF_USDA=18.75
NC_035096.1	36117313	.	C	A	.	.	MAF_INRAE=5.263;MAF_USDA=11.765
NC_035096.1	36117335	.	T	C	.	.	MAF_USDA=1.639
NC_035096.1	36117373	.	A	C	.	.	MAF_INRAE=2.5;MAF_USDA=12.5
NC_035096.1	36117397	.	A	G	.	.	MAF_USDA=3.333
NC_035096.1	36117403	.	T	A	.	.	MAF_USDA=12.5
NC_035096.1	36117405	.	G	A	.	.	MAF_USDA=4.167
NC_035096.1	36117432	.	T	C	.	.	MAF_INRAE=10.759;MAF_USDA=14.881
NC_035096.1	36117435	.	A	C	.	.	MAF_USDA=1.667
NC_035096.1	36117472	.	G	T	.	.	MAF_USDA=10.0
NC_035096.1	36117495	.	T	G	.	.	MAF_USDA=20.588
NC_035096.1	36117564	.	A	C	.	.	MAF_USDA=2.353
NC_035096.1	36117573	.	T	G	.	.	MAF_INRAE=8.861;MAF_USDA=2.941
NC_035096.1	36117582	.	G	C	.	.	MAF_USDA=1.639
NC_035096.1	36117680	.	T	C	.	.	MAF_INRAE=44.304;MAF_USDA=33.529
NC_035096.1	36117700	.	A	G	.	.	MAF_INRAE=41.667;MAF_USDA=29.167
NC_035096.1	36117714	.	G	A	.	.	MAF_INRAE=5.263;MAF_USDA=29.167
NC_035096.1	36117717	.	C	T	.	.	MAF_INRAE=15.789
NC_035096.1	36117718	.	G	A	.	.	MAF_INRAE=4.167;MAF_USDA=9.836
NC_035096.1	36117732	.	A	G	.	.	MAF_INRAE=36.842;MAF_USDA=2.353
NC_035096.1	36117789	.	T	G	.	.	MAF_INRAE=5.0;MAF_USDA=2.459
NC_035096.1	36117894	.	T	C	.	.	MAF_USDA=20.833
NC_035096.1	36118854	.	T	C	.	.	MAF_USDA=41.667
NC_035096.1	36118890	.	A	G	.	.	MAF_USDA=39.583
NC_035096.1	36118935	.	T	C	.	.	MAF_USDA=37.5
NC_035096.1	36118948	.	G	T	.	.	MAF_USDA=10.417
NC_035096.1	36118968	.	T	C	.	.	MAF_USDA=22.917
NC_035096.1	36119086	.	C	T	.	.	MAF_INRAE=5.0
NC_035096.1	36119221	.	T	A	.	.	MAF_INRAE=4.43;MAF_USDA=6.25
NC_035096.1	36119262	.	G	C	.	.	MAF_INRAE=15.823;MAF_USDA=11.475
NC_035096.1	36119299	.	G	C	.	.	MAF_INRAE=44.304;MAF_USDA=24.706
NC_035096.1	36119314	.	A	T	.	.	MAF_INRAE=25.0;MAF_USDA=3.529
NC_035096.1	36119322	.	C	A	.	.	MAF_INRAE=5.263;MAF_USDA=15.882
NC_035096.1	36119604	.	T	A	.	.	MAF_USDA=5.294
NC_035096.1	36119637	.	A	G	.	.	MAF_USDA=1.639
NC_035096.1	36119649	.	C	G	.	.	MAF_INRAE=37.342;MAF_USDA=29.167
NC_035096.1	36119650	.	C	A	.	.	MAF_INRAE=37.5;MAF_USDA=22.941
NC_035096.1	36119663	.	G	T	.	.	MAF_INRAE=15.789
NC_035096.1	36119915	.	G	C	.	.	MAF_INRAE=5.0
NC_035096.1	36119939	.	G	A	.	.	MAF_USDA=4.918
NC_035096.1	36120027	.	A	G	.	.	MAF_USDA=1.639
NC_035096.1	36120039	.	G	T	.	.	MAF_INRAE=1.667
NC_035096.1	36120058	.	A	T	.	.	MAF_INRAE=8.861;MAF_USDA=2.941
NC_035096.1	36120138	.	C	T	.	.	MAF_USDA=4.918
NC_035096.1	36120309	.	T	C	.	.	MAF_USDA=1.639
NC_035096.1	36120327	.	G	A	.	.	MAF_INRAE=15.789;MAF_USDA=25.882
NC_035096.1	36120474	.	G	A	.	.	MAF_USDA=1.639
NC_035096.1	36120480	.	G	A	.	.	MAF_USDA=5.738
NC_035096.1	36120541	.	C	T	.	.	MAF_USDA=5.738
NC_035096.1	36120596	.	C	T	.	.	MAF_USDA=1.639
NC_035096.1	36120605	.	G	C	.	.	MAF_INRAE=5.263;MAF_USDA=14.583
NC_035096.1	36120636	.	G	A	.	.	MAF_USDA=1.765
NC_035096.1	36120654	.	C	A	.	.	MAF_INRAE=5.263;MAF_USDA=16.667
NC_035096.1	36120724	.	G	T	.	.	MAF_USDA=1.639
NC_035096.1	36120767	.	T	C	.	.	MAF_INRAE=15.823;MAF_USDA=11.475
NC_035096.1	36120860	.	T	A	.	.	MAF_INRAE=5.0
NC_035096.1	36120861	.	G	T	.	.	MAF_INRAE=5.0
NC_035096.1	36120881	.	C	A	.	.	MAF_INRAE=7.595;MAF_USDA=20.588
NC_035096.1	36120918	.	G	A	.	.	MAF_USDA=2.459
NC_035096.1	36120998	.	A	G	.	.	MAF_USDA=1.639
NC_035096.1	36121045	.	T	C	.	.	MAF_USDA=3.279
NC_035096.1	36121108	.	C	T	.	.	MAF_INRAE=5.263;MAF_USDA=16.667
NC_035096.1	36122493	.	C	T	.	.	MAF_USDA=4.118
NC_035096.1	36122586	.	G	A	.	.	MAF_INRAE=5.0
NC_035096.1	36122625	.	C	T	.	.	MAF_INRAE=19.62;MAF_USDA=7.059
NC_035096.1	36122630	.	A	G	.	.	MAF_USDA=1.639
NC_035096.1	36122654	.	C	T	.	.	MAF_USDA=6.25
NC_035096.1	36122721	.	G	A	.	.	MAF_INRAE=5.263;MAF_USDA=10.588
NC_035096.1	36122952	.	T	G	.	.	MAF_USDA=1.639
NC_035096.1	36123047	.	A	C	.	.	MAF_USDA=5.738
NC_035096.1	36123068	.	C	T	.	.	MAF_INRAE=8.861;MAF_USDA=19.412
NC_035096.1	36123093	.	G	A	.	.	MAF_INRAE=5.263;MAF_USDA=16.667
NC_035096.1	36123122	.	T	G	.	.	MAF_INRAE=5.263;MAF_USDA=16.667
NC_035096.1	36123272	.	T	G	.	.	MAF_INRAE=8.861;MAF_USDA=22.353
NC_035096.1	36123309	.	G	T	.	.	MAF_USDA=16.667
NC_035096.1	36123361	.	A	G	.	.	MAF_USDA=18.75
NC_035096.1	36123362	.	G	A	.	.	MAF_USDA=16.667
NC_035096.1	36123456	.	A	G	.	.	MAF_INRAE=2.5;MAF_USDA=12.5
NC_035096.1	36123470	.	G	A	.	.	MAF_INRAE=4.43;MAF_USDA=6.25
NC_035096.1	36123479	.	C	T	.	.	MAF_INRAE=25.949;MAF_USDA=15.882
NC_035096.1	36123635	.	T	C	.	.	MAF_INRAE=5.263;MAF_USDA=16.667
NC_035096.1	36123661	.	T	A	.	.	MAF_INRAE=5.0
NC_035096.1	36123733	.	A	C	.	.	MAF_INRAE=42.5
NC_035096.1	36123736	.	A	C	.	.	MAF_INRAE=42.5
NC_035096.1	36123840	.	A	G	.	.	MAF_INRAE=25.316;MAF_USDA=37.059
NC_035096.1	36123931	.	T	G	.	.	MAF_USDA=17.647
NC_035096.1	36123944	.	G	A	.	.	MAF_USDA=10.417
NC_035096.1	36124070	.	A	G	.	.	MAF_INRAE=34.177;MAF_USDA=12.353
NC_035096.1	36124072	.	G	A	.	.	MAF_INRAE=47.5;MAF_USDA=47.059
NC_035096.1	36124084	.	C	T	.	.	MAF_INRAE=44.304;MAF_USDA=50.0
NC_035096.1	36124105	.	A	G	.	.	MAF_INRAE=1.667;MAF_USDA=1.639
NC_035096.1	36124237	.	C	A	.	.	MAF_INRAE=18.987;MAF_USDA=3.529
NC_035096.1	36124480	.	C	T	.	.	MAF_USDA=18.75
NC_035096.1	36124519	.	G	T	.	.	MAF_USDA=10.417
NC_035096.1	36126535	.	T	A	.	.	MAF_INRAE=5.263;MAF_USDA=14.583
NC_035096.1	36126561	.	G	T	.	.	MAF_INRAE=2.632;MAF_USDA=5.738
NC_035096.1	36126575	.	G	T	.	.	MAF_USDA=2.459
NC_035096.1	36126589	.	A	G	.	.	MAF_INRAE=2.632;MAF_USDA=10.656
NC_035096.1	36126612	.	T	G	.	.	MAF_INRAE=2.632;MAF_USDA=10.656
NC_035096.1	36126656	.	C	T	.	.	MAF_USDA=5.738
NC_035096.1	36126699	.	T	C	.	.	MAF_INRAE=35.443;MAF_USDA=20.588
NC_035096.1	36126759	.	C	T	.	.	MAF_USDA=7.059
NC_035096.1	36126807	.	C	G	.	.	MAF_USDA=6.471
NC_035096.1	36126821	.	G	T	.	.	MAF_USDA=16.471
NC_035096.1	36128422	.	G	C	.	.	MAF_USDA=12.5
NC_035096.1	36128432	.	C	G	.	.	MAF_USDA=12.5
NC_035096.1	36128437	.	G	A	.	.	MAF_USDA=1.639
NC_035096.1	36128480	.	G	C	.	.	MAF_USDA=32.353
NC_035096.1	36128500	.	C	T	.	.	MAF_USDA=2.459
NC_035096.1	36128512	.	G	A	.	.	MAF_INRAE=34.177;MAF_USDA=14.118
NC_035096.1	36128560	.	A	T	.	.	MAF_USDA=2.459
NC_035096.1	36128566	.	T	A	.	.	MAF_USDA=1.639
NC_035096.1	36128593	.	A	C	.	.	MAF_USDA=1.639
NC_035096.1	36128642	.	G	T	.	.	MAF_INRAE=4.167
NC_035096.1	36128658	.	A	C	.	.	MAF_INRAE=2.5
NC_035096.1	36128694	.	A	T	.	.	MAF_USDA=24.706
NC_035096.1	36128722	.	T	A	.	.	MAF_USDA=12.5
NC_035096.1	36128731	.	C	T	.	.	MAF_USDA=12.5
NC_035096.1	36128770	.	CG	CT	.	.	MAF_USDA=14.583
NC_035096.1	36128786	.	C	A	.	.	MAF_USDA=10.417
NC_035096.1	36128803	.	G	A	.	.	MAF_USDA=15.294
NC_035096.1	36128811	.	C	T	.	.	MAF_USDA=2.459
NC_035096.1	36128835	.	C	G	.	.	MAF_INRAE=2.5;MAF_USDA=12.5
NC_035096.1	36128924	.	T	C	.	.	MAF_INRAE=5.833;MAF_USDA=28.235
NC_035096.1	36128930	.	C	A	.	.	MAF_INRAE=15.833;MAF_USDA=24.706
NC_035096.1	36128946	.	G	T	.	.	MAF_INRAE=5.0
NC_035096.1	36128990	.	C	T	.	.	MAF_USDA=16.667
NC_035096.1	36128992	.	C	G	.	.	MAF_INRAE=5.833;MAF_USDA=27.059
NC_035096.1	36129054	.	C	A	.	.	MAF_INRAE=25.0;MAF_USDA=8.235
NC_035096.1	36129073	.	G	T	.	.	MAF_USDA=4.918
NC_035096.1	36129197	.	G	A	.	.	MAF_INRAE=5.833;MAF_USDA=27.647
NC_035096.1	36129278	.	A	C	.	.	MAF_USDA=2.459
NC_035096.1	36129382	.	T	C	.	.	MAF_USDA=2.459
NC_035096.1	36129397	.	A	T	.	.	MAF_INRAE=5.0
NC_035096.1	36129399	.	T	A	.	.	MAF_INRAE=5.833;MAF_USDA=27.647
NC_035096.1	36129419	.	G	T	.	.	MAF_INRAE=5.0;MAF_USDA=27.059
NC_035096.1	36129567	.	C	G	.	.	MAF_INRAE=32.5;MAF_USDA=14.118
NC_035096.1	36129594	.	G	A	.	.	MAF_USDA=4.918
NC_035096.1	36129609	.	A	C	.	.	MAF_USDA=1.639
NC_035096.1	36129659	.	A	C	.	.	MAF_USDA=4.098
NC_035096.1	36129667	.	G	T	.	.	MAF_USDA=1.639
NC_035096.1	36129714	.	G	A	.	.	MAF_INRAE=4.167
NC_035096.1	36129738	.	C	G	.	.	MAF_INRAE=2.5
NC_035096.1	36129772	.	T	C	.	.	MAF_INRAE=5.833;MAF_USDA=27.059
NC_035096.1	36129829	.	G	A	.	.	MAF_USDA=1.639
NC_035096.1	36129840	.	G	T	.	.	MAF_USDA=4.918
NC_035096.1	36129921	.	A	G	.	.	MAF_USDA=12.5
NC_035096.1	36129953	.	T	C	.	.	MAF_INRAE=28.333
NC_035096.1	36129961	.	C	T	.	.	MAF_INRAE=15.833;MAF_USDA=25.595
NC_035096.1	36129967	.	G	A	.	.	MAF_INRAE=2.5;MAF_USDA=12.5
NC_035096.1	36130117	.	T	C	.	.	MAF_INRAE=5.833;MAF_USDA=26.471
NC_035096.1	36130155	.	A	T	.	.	MAF_INRAE=10.0;MAF_USDA=41.765
NC_035096.1	36130180	.	A	C	.	.	MAF_INRAE=5.833;MAF_USDA=27.647
NC_035096.1	36130272	.	C	A	.	.	MAF_USDA=1.639
NC_035096.1	36130288	.	G	T	.	.	MAF_USDA=2.459
NC_035096.1	36130336	.	G	A	.	.	MAF_USDA=2.459
NC_035096.1	36130337	.	G	A	.	.	MAF_USDA=1.639
NC_035096.1	36130378	.	A	C	.	.	MAF_USDA=2.459
NC_035096.1	36130388	.	A	G	.	.	MAF_INRAE=45.833;MAF_USDA=11.765
NC_035096.1	36130395	.	C	A	.	.	MAF_INRAE=5.833;MAF_USDA=27.059
NC_035096.1	36130450	.	C	A	.	.	MAF_INRAE=5.833;MAF_USDA=28.235
NC_035096.1	36130455	.	A	T	.	.	MAF_INRAE=5.833;MAF_USDA=28.235
NC_035096.1	36130459	.	C	T	.	.	MAF_INRAE=2.5;MAF_USDA=12.5
NC_035096.1	36130480	.	G	T	.	.	MAF_INRAE=5.833;MAF_USDA=28.235
NC_035096.1	36130650	.	C	T	.	.	MAF_USDA=5.882
NC_035096.1	36130729	.	A	G	.	.	MAF_INRAE=30.833;MAF_USDA=12.941
NC_035096.1	36130840	.	A	G	.	.	MAF_USDA=2.459
NC_035096.1	36130844	.	G	T	.	.	MAF_USDA=25.0
NC_035096.1	36130930	.	A	C	.	.	MAF_INRAE=9.167;MAF_USDA=37.5
NC_035096.1	36130959	.	G	T	.	.	MAF_INRAE=3.797;MAF_USDA=6.25
NC_035096.1	36130960	.	A	G	.	.	MAF_INRAE=4.167;MAF_USDA=6.25
NC_035096.1	36130961	.	A	C	.	.	MAF_USDA=2.459
NC_035096.1	36130978	.	C	G	.	.	MAF_INRAE=5.833;MAF_USDA=7.059
NC_035096.1	36131173	.	A	G	.	.	MAF_USDA=3.279
NC_035096.1	36131192	.	C	T	.	.	MAF_USDA=8.197
NC_035096.1	36131221	.	A	T	.	.	MAF_INRAE=15.833;MAF_USDA=14.118
NC_035096.1	36131269	.	C	T	.	.	MAF_INRAE=2.5;MAF_USDA=4.118
NC_035096.1	36131275	.	A	C	.	.	MAF_USDA=8.197
NC_035096.1	36131312	.	C	T	.	.	MAF_USDA=7.647
NC_035096.1	36131386	.	A	T	.	.	MAF_USDA=3.279
NC_035096.1	36131413	.	C	T	.	.	MAF_INRAE=4.167;MAF_USDA=1.639
NC_035096.1	36131461	.	G	A	.	.	MAF_USDA=1.639
NC_035096.1	36131476	.	T	G	.	.	MAF_USDA=8.235
NC_035096.1	36131506	.	C	A	.	.	MAF_INRAE=15.833;MAF_USDA=12.941
NC_035096.1	36131612	.	T	C	.	.	MAF_INRAE=6.667
NC_035096.1	36131621	.	T	C	.	.	MAF_USDA=1.639
NC_035096.1	36131627	.	A	C	.	.	MAF_INRAE=6.667
NC_035096.1	36131667	.	G	A	.	.	MAF_INRAE=15.833;MAF_USDA=13.529
NC_035096.1	36131685	.	C	A	.	.	MAF_USDA=3.279
NC_035096.1	36131788	.	G	T	.	.	MAF_USDA=1.639
NC_035096.1	36131791	.	A	G	.	.	MAF_USDA=1.639
NC_035096.1	36131796	.	C	T	.	.	MAF_USDA=4.098
NC_035096.1	36131835	.	C	T	.	.	MAF_USDA=4.098
NC_035096.1	36131843	.	G	T	.	.	MAF_INRAE=5.833;MAF_USDA=18.235
NC_035096.1	36131901	.	T	G	.	.	MAF_USDA=7.647
NC_035096.1	36131997	.	C	A	.	.	MAF_INRAE=5.833;MAF_USDA=6.471
NC_035096.1	36132129	.	G	A	.	.	MAF_USDA=4.706
NC_035096.1	36132225	.	C	T	.	.	MAF_INRAE=5.0;MAF_USDA=6.25
NC_035096.1	36132251	.	C	A	.	.	MAF_USDA=13.115
NC_035096.1	36132418	.	G	A	.	.	MAF_INRAE=45.0;MAF_USDA=25.882
NC_035096.1	36132547	.	A	G	.	.	MAF_USDA=1.639
NC_035096.1	36132568	.	C	A	.	.	MAF_INRAE=32.5;MAF_USDA=9.836
NC_035096.1	36132623	.	T	C	.	.	MAF_INRAE=28.333
NC_035096.1	36132674	.	C	T	.	.	MAF_USDA=10.588
NC_035096.1	36132677	.	T	A	.	.	MAF_USDA=10.588
NC_035096.1	36132760	.	C	T	.	.	MAF_USDA=8.824
NC_035096.1	36132826	.	T	C	.	.	MAF_INRAE=7.5;MAF_USDA=20.588
NC_035096.1	36133000	.	T	A	.	.	MAF_USDA=2.083
NC_035096.1	36133039	.	T	C	.	.	MAF_USDA=2.5
NC_035096.1	36133098	.	C	A	.	.	MAF_INRAE=15.789
NC_035096.1	36133187	.	C	T	.	.	MAF_USDA=1.639
NC_035096.1	36133215	.	T	C	.	.	MAF_INRAE=1.667
NC_035096.1	36133220	.	T	C	.	.	MAF_INRAE=1.667
NC_035096.1	36133237	.	C	A	.	.	MAF_INRAE=35.0;MAF_USDA=22.917
NC_035096.1	36133314	.	G	T	.	.	MAF_USDA=35.417
NC_035096.1	36133380	.	G	A	.	.	MAF_USDA=2.083
NC_035096.1	36133584	.	G	A	.	.	MAF_USDA=16.667
NC_035096.1	36133627	.	C	T	.	.	MAF_USDA=2.083
NC_035096.1	36133695	.	T	A	.	.	MAF_USDA=47.917
NC_035096.1	36133754	.	G	A	.	.	MAF_USDA=5.294
NC_035096.1	36133796	.	C	T	.	.	MAF_USDA=8.333
NC_035096.1	36133820	.	C	A	.	.	MAF_USDA=9.036
NC_035096.1	36133858	.	G	A	.	.	MAF_USDA=23.913
NC_035096.1	36133886	.	C	A	.	.	MAF_USDA=6.667
NC_035096.1	36133895	.	T	C	.	.	MAF_USDA=1.667
NC_035096.1	36133925	.	G	T	.	.	MAF_USDA=16.667
NC_035096.1	36133928	.	T	C	.	.	MAF_USDA=31.25
NC_035096.1	36133955	.	G	C	.	.	MAF_USDA=1.639
NC_035096.1	36133957	.	A	G	.	.	MAF_USDA=50.0
NC_035096.1	36133961	.	T	C	.	.	MAF_USDA=15.294
NC_035096.1	36133987	.	A	T	.	.	MAF_USDA=2.459
NC_035096.1	36133990	.	A	G	.	.	MAF_USDA=35.417
NC_035096.1	36134011	.	T	G	.	.	MAF_USDA=22.941
NC_035096.1	36134075	.	T	A	.	.	MAF_USDA=4.098
NC_035096.1	36134106	.	C	T	.	.	MAF_INRAE=1.667
NC_035096.1	36134184	.	G	A	.	.	MAF_INRAE=15.789;MAF_USDA=4.098
NC_035096.1	36134193	.	T	C	.	.	MAF_USDA=5.738
NC_035096.1	36134226	.	C	A	.	.	MAF_INRAE=22.785;MAF_USDA=46.471
NC_035096.1	36134268	.	C	T	.	.	MAF_USDA=3.279
NC_035096.1	36134270	.	C	G	.	.	MAF_INRAE=15.789;MAF_USDA=4.098
NC_035096.1	36134272	.	C	T	.	.	MAF_INRAE=9.167;MAF_USDA=3.279
NC_035096.1	36134315	.	A	T	.	.	MAF_INRAE=28.481
NC_035096.1	36134354	.	C	A	.	.	MAF_USDA=3.279
NC_035096.1	36134408	.	A	G	.	.	MAF_USDA=13.529
NC_035096.1	36134454	.	G	T	.	.	MAF_USDA=1.765
NC_035096.1	36134506	.	C	T	.	.	MAF_USDA=16.667
NC_035096.1	36134590	.	C	G	.	.	MAF_INRAE=26.316;MAF_USDA=17.647
NC_035096.1	36134604	.	T	C	.	.	MAF_INRAE=26.316;MAF_USDA=36.471
NC_035096.1	36134650	.	G	A	.	.	MAF_USDA=1.639
NC_035096.1	36134651	.	T	A	.	.	MAF_USDA=1.639
NC_035096.1	36134742	.	A	T	.	.	MAF_INRAE=40.506;MAF_USDA=20.0
NC_035096.1	36134761	.	C	A	.	.	MAF_USDA=4.167
NC_035096.1	36134795	.	A	T	.	.	MAF_INRAE=24.167;MAF_USDA=45.833
NC_035096.1	36134806	.	T	A	.	.	MAF_INRAE=24.684;MAF_USDA=35.882
NC_035096.1	36134853	.	T	A	.	.	MAF_USDA=43.75
NC_035096.1	36134855	.	C	G	.	.	MAF_USDA=45.833
NC_035096.1	36134880	.	T	G	.	.	MAF_INRAE=22.785;MAF_USDA=8.824
NC_035096.1	36135025	.	T	C	.	.	MAF_USDA=6.548
NC_035096.1	36135071	.	C	T	.	.	MAF_USDA=12.5
NC_035096.1	36135097	.	C	T	.	.	MAF_USDA=12.5
NC_035096.1	36135103	.	A	G	.	.	MAF_INRAE=6.962;MAF_USDA=17.647
NC_035096.1	36135109	.	A	G	.	.	MAF_INRAE=28.481
NC_035096.1	36135175	.	A	G	.	.	MAF_INRAE=27.848;MAF_USDA=1.176
NC_035096.1	36135197	.	C	A	.	.	MAF_INRAE=4.43;MAF_USDA=6.25
NC_035096.1	36135268	.	T	C	.	.	MAF_INRAE=36.709;MAF_USDA=15.882
NC_035096.1	36135272	.	A	G	.	.	MAF_INRAE=21.667;MAF_USDA=47.059
NC_035096.1	36135282	.	G	A	.	.	MAF_USDA=16.393
NC_035096.1	36135301	.	C	A	.	.	MAF_USDA=9.016
NC_035096.1	36135377	.	G	A	.	.	MAF_INRAE=15.789;MAF_USDA=2.459
NC_035096.1	36135407	.	C	A	.	.	MAF_USDA=1.639
NC_035096.1	36135440	.	T	C	.	.	MAF_INRAE=5.263;MAF_USDA=16.667
NC_035096.1	36135455	.	T	C	.	.	MAF_USDA=15.294
NC_035096.1	36135477	.	A	T	.	.	MAF_USDA=4.098
NC_035096.1	36135548	.	A	G	.	.	MAF_USDA=4.098
NC_035096.1	36135656	.	C	T	.	.	MAF_USDA=5.738
NC_035096.1	36135822	.	C	T	.	.	MAF_INRAE=6.962;MAF_USDA=2.941
NC_035096.1	36135873	.	A	C	.	.	MAF_INRAE=10.127;MAF_USDA=8.824
NC_035096.1	36135929	.	T	C	.	.	MAF_INRAE=2.5;MAF_USDA=7.647
NC_035096.1	36135976	.	T	G	.	.	MAF_USDA=1.639
NC_035096.1	36136031	.	G	A	.	.	MAF_INRAE=48.101;MAF_USDA=32.353
NC_035096.1	36136055	.	T	C	.	.	MAF_INRAE=6.962;MAF_USDA=7.059
NC_035096.1	36136087	.	G	T	.	.	MAF_INRAE=42.405;MAF_USDA=29.412
NC_035096.1	36136109	.	C	T	.	.	MAF_USDA=4.918
NC_035096.1	36136114	.	T	C	.	.	MAF_INRAE=48.101;MAF_USDA=48.824
NC_035096.1	36136116	.	A	T	.	.	MAF_INRAE=46.667;MAF_USDA=48.824
NC_035096.1	36136156	.	A	G	.	.	MAF_INRAE=6.667;MAF_USDA=2.5
NC_035096.1	36136175	.	A	G	.	.	MAF_INRAE=6.962;MAF_USDA=14.118
NC_035096.1	36136188	.	G	A	.	.	MAF_INRAE=5.263;MAF_USDA=31.25
NC_035096.1	36136200	.	G	T	.	.	MAF_INRAE=48.101;MAF_USDA=31.765
NC_035096.1	36136235	.	C	T	.	.	MAF_INRAE=36.842;MAF_USDA=13.529
NC_035096.1	36136462	.	C	G	.	.	MAF_USDA=5.738
NC_035096.1	36136494	.	A	G	.	.	MAF_INRAE=2.5
NC_035096.1	36136599	.	G	T	.	.	MAF_INRAE=46.203;MAF_USDA=17.647
NC_035096.1	36136797	.	C	T	.	.	MAF_INRAE=25.316;MAF_USDA=11.765
NC_035096.1	36136810	.	A	G	.	.	MAF_INRAE=46.203;MAF_USDA=37.647
NC_035096.1	36136828	.	T	C	.	.	MAF_USDA=15.294
NC_035096.1	36136851	.	G	C	.	.	MAF_USDA=2.459
NC_035096.1	36136877	.	G	A	.	.	MAF_INRAE=7.595;MAF_USDA=19.412
NC_035096.1	36136903	.	C	T	.	.	MAF_USDA=18.824
NC_035096.1	36136957	.	A	T	.	.	MAF_INRAE=7.595;MAF_USDA=18.824
NC_035096.1	36136960	.	C	A	.	.	MAF_USDA=1.639
NC_035096.1	36137137	.	A	T	.	.	MAF_INRAE=5.833
NC_035096.1	36137172	.	T	C	.	.	MAF_USDA=14.118
NC_035096.1	36137207	.	A	C	.	.	MAF_USDA=12.5
NC_035096.1	36137211	.	C	T	.	.	MAF_USDA=14.583
NC_035096.1	36137246	.	T	C	.	.	MAF_USDA=1.639
NC_035096.1	36137256	.	G	A	.	.	MAF_INRAE=24.167
NC_035096.1	36137261	.	T	C	.	.	MAF_INRAE=4.167
NC_035096.1	36137276	.	G	T	.	.	MAF_INRAE=29.167;MAF_USDA=31.176
NC_035096.1	36137332	.	T	C	.	.	MAF_USDA=11.475
NC_035096.1	36137355	.	C	T	.	.	MAF_INRAE=21.053
NC_035096.1	36137382	.	T	C	.	.	MAF_INRAE=3.797;MAF_USDA=6.25
NC_035096.1	36137405	.	G	C	.	.	MAF_USDA=4.918
NC_035096.1	36137553	.	A	C	.	.	MAF_INRAE=25.316;MAF_USDA=24.118
NC_035096.1	36137557	.	G	A	.	.	MAF_USDA=1.639
NC_035096.1	36137587	.	G	A	.	.	MAF_USDA=1.639
NC_035096.1	36137692	.	C	A	.	.	MAF_INRAE=6.667;MAF_USDA=7.377
NC_035096.1	36137758	.	A	T	.	.	MAF_INRAE=6.329;MAF_USDA=2.381
NC_035096.1	36137771	.	G	A	.	.	MAF_INRAE=49.367;MAF_USDA=24.118
NC_035096.1	36137780	.	G	T	.	.	MAF_USDA=20.588
NC_035096.1	36137820	.	C	T	.	.	MAF_INRAE=34.177;MAF_USDA=38.824
NC_035096.1	36137821	.	G	A	.	.	MAF_INRAE=4.167
NC_035096.1	36137909	.	A	T	.	.	MAF_INRAE=5.833;MAF_USDA=6.25
NC_035096.1	36138097	.	A	G	.	.	MAF_INRAE=42.105;MAF_USDA=32.353
NC_035096.1	36138109	.	G	C	.	.	MAF_INRAE=5.696;MAF_USDA=13.529
NC_035096.1	36138127	.	G	A	.	.	MAF_INRAE=10.759;MAF_USDA=30.588
NC_035096.1	36138159	.	A	G	.	.	MAF_INRAE=4.167;MAF_USDA=8.197
NC_035096.1	36138187	.	C	T	.	.	MAF_INRAE=2.5
NC_035096.1	36138190	.	A	G	.	.	MAF_USDA=2.459
NC_035096.1	36138191	.	C	T	.	.	MAF_INRAE=30.38;MAF_USDA=35.417
NC_035096.1	36138262	.	A	G	.	.	MAF_INRAE=12.025;MAF_USDA=5.294
NC_035096.1	36138516	.	G	A	.	.	MAF_USDA=10.417
NC_035096.1	36138526	.	G	T	.	.	MAF_INRAE=4.43;MAF_USDA=6.25
NC_035096.1	36138630	.	C	T	.	.	MAF_USDA=6.897
NC_035096.1	36138644	.	C	A	.	.	MAF_INRAE=4.167;MAF_USDA=12.5
NC_035096.1	36138668	.	C	A	.	.	MAF_USDA=37.5
NC_035096.1	36138678	.	C	T	.	.	MAF_USDA=35.417
NC_035096.1	36139273	.	T	C	.	.	MAF_USDA=33.333
NC_035096.1	36139322	.	T	C	.	.	MAF_USDA=25.0
NC_035096.1	36139382	.	C	A	.	.	MAF_USDA=8.333
NC_035096.1	36139396	.	G	T	.	.	MAF_USDA=4.167
NC_035096.1	36139430	.	A	C	.	.	MAF_USDA=25.0
NC_035096.1	36139462	.	T	A	.	.	MAF_USDA=12.5
NC_035096.1	36139550	.	A	C	.	.	MAF_INRAE=2.5
NC_035096.1	36139555	.	T	G	.	.	MAF_USDA=10.0
NC_035096.1	36139652	.	T	C	.	.	MAF_INRAE=6.962;MAF_USDA=8.824
NC_035096.1	36139665	.	G	A	.	.	MAF_USDA=4.918
NC_035096.1	36139666	.	T	G	.	.	MAF_USDA=5.0
NC_035096.1	36139680	.	A	G	.	.	MAF_USDA=1.667
NC_035096.1	36139754	.	A	T	.	.	MAF_INRAE=10.127;MAF_USDA=30.588
NC_035096.1	36139755	.	C	T	.	.	MAF_INRAE=3.797;MAF_USDA=6.25
NC_035096.1	36139774	.	C	T	.	.	MAF_INRAE=5.696;MAF_USDA=29.167
NC_035096.1	36139789	.	G	C	.	.	MAF_INRAE=4.43;MAF_USDA=6.548
NC_035096.1	36139806	.	C	T	.	.	MAF_INRAE=13.924;MAF_USDA=30.0
NC_035096.1	36139824	.	C	A	.	.	MAF_USDA=12.353
NC_035096.1	36139840	.	G	T	.	.	MAF_USDA=6.557
NC_035096.1	36139871	.	A	T	.	.	MAF_INRAE=15.789;MAF_USDA=3.279
NC_035096.1	36139961	.	C	A	.	.	MAF_USDA=4.918
NC_035096.1	36139997	.	A	C	.	.	MAF_USDA=6.471
NC_035096.1	36140041	.	A	G	.	.	MAF_USDA=6.557
NC_035096.1	36140128	.	T	G	.	.	MAF_USDA=4.918
NC_035096.1	36140145	.	G	A	.	.	MAF_USDA=2.459
NC_035096.1	36140153	.	T	G	.	.	MAF_USDA=2.459
NC_035096.1	36140167	.	T	C	.	.	MAF_INRAE=36.076;MAF_USDA=47.059
NC_035096.1	36140172	.	T	A	.	.	MAF_INRAE=36.076;MAF_USDA=46.471
NC_035096.1	36140187	.	T	G	.	.	MAF_INRAE=43.038;MAF_USDA=39.412
NC_035096.1	36140225	.	A	G	.	.	MAF_INRAE=8.861;MAF_USDA=5.294
NC_035096.1	36140237	.	T	A	.	.	MAF_USDA=4.098
NC_035096.1	36140238	.	A	C	.	.	MAF_USDA=4.098
NC_035096.1	36140255	.	G	T	.	.	MAF_USDA=4.098
NC_035096.1	36140360	.	G	A	.	.	MAF_INRAE=24.051;MAF_USDA=10.0
NC_035096.1	36140376	.	G	T	.	.	MAF_INRAE=5.696;MAF_USDA=12.353
NC_035096.1	36140484	.	G	C	.	.	MAF_USDA=11.176
NC_035096.1	36140515	.	C	A	.	.	MAF_INRAE=25.316
NC_035096.1	36140530	.	G	A	.	.	MAF_USDA=1.667
NC_035096.1	36140551	.	T	A	.	.	MAF_INRAE=46.203;MAF_USDA=31.176
NC_035096.1	36140552	.	G	C	.	.	MAF_INRAE=6.667;MAF_USDA=9.412
NC_035096.1	36140559	.	T	A	.	.	MAF_USDA=11.176
NC_035096.1	36140566	.	C	T	.	.	MAF_USDA=1.639
NC_035096.1	36140658	.	T	C	.	.	MAF_INRAE=46.203;MAF_USDA=38.235
NC_035096.1	36140769	.	C	T	.	.	MAF_USDA=9.412
NC_035096.1	36140798	.	C	A	.	.	MAF_INRAE=46.203;MAF_USDA=42.353
NC_035096.1	36140800	.	A	G	.	.	MAF_INRAE=45.0;MAF_USDA=35.882
NC_035096.1	36140801	.	C	T	.	.	MAF_INRAE=45.0;MAF_USDA=36.471
NC_035096.1	36140812	.	G	C	.	.	MAF_INRAE=1.667;MAF_USDA=1.639
NC_035096.1	36140828	.	C	T	.	.	MAF_INRAE=33.544;MAF_USDA=36.471
NC_035096.1	36140882	.	C	A	.	.	MAF_INRAE=18.354;MAF_USDA=3.529
NC_035096.1	36140888	.	A	C	.	.	MAF_INRAE=1.667;MAF_USDA=1.639
NC_035096.1	36140889	.	T	A	.	.	MAF_USDA=2.459
NC_035096.1	36140952	.	C	T	.	.	MAF_INRAE=20.886;MAF_USDA=9.412
NC_035096.1	36140985	.	T	C	.	.	MAF_INRAE=1.667;MAF_USDA=12.941
NC_035096.1	36140996	.	C	G	.	.	MAF_USDA=1.639
NC_035096.1	36141018	.	G	A	.	.	MAF_INRAE=16.456;MAF_USDA=22.353
NC_035096.1	36141076	.	G	T	.	.	MAF_INRAE=6.962;MAF_USDA=15.294
NC_035096.1	36141103	.	T	G	.	.	MAF_USDA=12.353
NC_035096.1	36141122	.	T	A	.	.	MAF_USDA=6.471
NC_035096.1	36141124	.	C	T	.	.	MAF_USDA=2.459
NC_035096.1	36141137	.	G	A	.	.	MAF_INRAE=34.177;MAF_USDA=14.118
NC_035096.1	36141191	.	C	T	.	.	MAF_INRAE=27.848;MAF_USDA=33.529
NC_035096.1	36141199	.	A	G	.	.	MAF_INRAE=5.263;MAF_USDA=9.412
NC_035096.1	36141288	.	T	C	.	.	MAF_USDA=1.765
NC_035096.1	36141376	.	A	G	.	.	MAF_USDA=5.085
NC_035096.1	36141393	.	A	G	.	.	MAF_USDA=6.557
NC_035096.1	36141408	.	T	A	.	.	MAF_INRAE=42.405
NC_035096.1	36141447	.	C	A	.	.	MAF_USDA=1.765
NC_035096.1	36141486	.	G	T	.	.	MAF_USDA=1.639
NC_035096.1	36141565	.	T	C	.	.	MAF_USDA=4.918
NC_035096.1	36141642	.	C	A	.	.	MAF_INRAE=4.167;MAF_USDA=1.639
NC_035096.1	36141649	.	C	A	.	.	MAF_INRAE=36.842;MAF_USDA=13.529
NC_035096.1	36141653	.	T	A	.	.	MAF_USDA=10.417
NC_035096.1	36141655	.	A	T	.	.	MAF_INRAE=5.833
NC_035096.1	36141750	.	C	T	.	.	MAF_USDA=9.836
NC_035096.1	36141772	.	G	C	.	.	MAF_USDA=33.333
NC_035096.1	36141798	.	C	T	.	.	MAF_USDA=18.072
NC_035096.1	36142308	.	T	C	.	.	MAF_USDA=3.39
NC_035096.1	36142333	.	T	G	.	.	MAF_USDA=7.627
NC_035096.1	36142343	.	T	G	.	.	MAF_USDA=1.695
NC_035096.1	36142377	.	A	C	.	.	MAF_USDA=1.639
NC_035096.1	36142403	.	G	A	.	.	MAF_INRAE=15.789;MAF_USDA=4.918
NC_035096.1	36142409	.	C	A	.	.	MAF_USDA=8.197
NC_035096.1	36142411	.	A	G	.	.	MAF_USDA=4.918
NC_035096.1	36142418	.	T	G	.	.	MAF_USDA=35.119
NC_035096.1	36142434	.	T	G	.	.	MAF_USDA=2.083
NC_035096.1	36142448	.	G	T	.	.	MAF_USDA=31.176
NC_035096.1	36142449	.	A	C	.	.	MAF_USDA=6.25
NC_035096.1	36142482	.	A	G	.	.	MAF_USDA=4.098
NC_035096.1	36142491	.	G	C	.	.	MAF_USDA=5.738
NC_035096.1	36142502	.	G	C	.	.	MAF_INRAE=9.494;MAF_USDA=6.25
NC_035096.1	36142525	.	A	G	.	.	MAF_USDA=8.197
NC_035096.1	36142528	.	T	C	.	.	MAF_USDA=8.197
NC_035096.1	36142606	.	A	T	.	.	MAF_INRAE=47.468
NC_035096.1	36142641	.	G	A	.	.	MAF_INRAE=15.789;MAF_USDA=1.639
NC_035096.1	36142663	.	T	C	.	.	MAF_INRAE=10.759;MAF_USDA=15.294
NC_035096.1	36142665	.	A	T	.	.	MAF_USDA=1.639
NC_035096.1	36142708	.	T	A	.	.	MAF_INRAE=15.19;MAF_USDA=36.471
NC_035096.1	36142731	.	A	C	.	.	MAF_INRAE=4.167;MAF_USDA=6.471
NC_035096.1	36142759	.	A	T	.	.	MAF_USDA=3.279
NC_035096.1	36142812	.	T	G	.	.	MAF_INRAE=15.19;MAF_USDA=8.824
NC_035096.1	36142813	.	T	A	.	.	MAF_USDA=1.639
NC_035096.1	36142894	.	C	A	.	.	MAF_USDA=1.639
NC_035096.1	36142916	.	C	T	.	.	MAF_INRAE=1.667
NC_035096.1	36142931	.	T	A	.	.	MAF_INRAE=4.167;MAF_USDA=4.918
NC_035096.1	36142962	.	C	T	.	.	MAF_INRAE=5.696;MAF_USDA=31.25
NC_035096.1	36142978	.	G	T	.	.	MAF_USDA=2.353
NC_035096.1	36142992	.	T	C	.	.	MAF_USDA=2.459
NC_035096.1	36142998	.	C	T	.	.	MAF_INRAE=18.354;MAF_USDA=13.529
NC_035096.1	36142999	.	C	A	.	.	MAF_INRAE=17.5;MAF_USDA=14.118
NC_035096.1	36143031	.	T	C	.	.	MAF_INRAE=28.481
NC_035096.1	36143034	.	G	A	.	.	MAF_USDA=2.083
NC_035096.1	36143052	.	T	C	.	.	MAF_USDA=1.639
NC_035096.1	36143055	.	T	A	.	.	MAF_USDA=1.639
NC_035096.1	36143059	.	T	G	.	.	MAF_INRAE=1.667;MAF_USDA=6.557
NC_035096.1	36143073	.	T	C	.	.	MAF_USDA=1.639
NC_035096.1	36143076	.	T	C	.	.	MAF_INRAE=15.19;MAF_USDA=9.412
NC_035096.1	36143088	.	G	A	.	.	MAF_INRAE=19.62;MAF_USDA=7.059
NC_035096.1	36143096	.	A	T	.	.	MAF_INRAE=4.167;MAF_USDA=4.918
NC_035096.1	36143104	.	G	C	.	.	MAF_INRAE=10.526;MAF_USDA=5.882
NC_035096.1	36143107	.	C	A	.	.	MAF_USDA=5.294
NC_035096.1	36143112	.	G	T	.	.	MAF_INRAE=39.873;MAF_USDA=38.235
NC_035096.1	36143114	.	A	C	.	.	MAF_USDA=10.588
NC_035096.1	36143115	.	C	G	.	.	MAF_USDA=1.639
NC_035096.1	36143117	.	C	G	.	.	MAF_USDA=11.176
NC_035096.1	36143141	.	C	G	.	.	MAF_INRAE=6.962;MAF_USDA=6.25
NC_035096.1	36143153	.	C	T	.	.	MAF_USDA=1.639
NC_035096.1	36143160	.	A	G	.	.	MAF_USDA=4.118
NC_035096.1	36143193	.	C	A	.	.	MAF_INRAE=30.38;MAF_USDA=33.529
NC_035096.1	36143217	.	T	A	.	.	MAF_USDA=2.459
NC_035096.1	36143229	.	G	A	.	.	MAF_USDA=4.706
NC_035096.1	36143255	.	T	C	.	.	MAF_INRAE=30.38;MAF_USDA=33.529
NC_035096.1	36143271	.	G	T	.	.	MAF_USDA=1.639
NC_035096.1	36143282	.	G	A	.	.	MAF_USDA=2.459
NC_035096.1	36143354	.	T	G	.	.	MAF_INRAE=42.105;MAF_USDA=20.0
NC_035096.1	36143363	.	G	T	.	.	MAF_INRAE=44.937;MAF_USDA=27.059
NC_035096.1	36143366	.	GACTTACTA	GACTTACTG	.	.	MAF_USDA=27.083
NC_035096.1	36143394	.	C	A	.	.	MAF_INRAE=47.468;MAF_USDA=47.619
NC_035096.1	36143423	.	C	A	.	.	MAF_INRAE=21.053;MAF_USDA=8.824
NC_035096.1	36143480	.	T	C	.	.	MAF_USDA=5.738
NC_035096.1	36143502	.	G	A	.	.	MAF_USDA=29.167
NC_035096.1	36148721	.	T	C	.	.	MAF_USDA=18.75
NC_035096.1	36148743	.	A	G	.	.	MAF_USDA=4.167
NC_035096.1	36148781	.	A	T	.	.	MAF_USDA=4.167
NC_035096.1	36148822	.	C	T	.	.	MAF_USDA=2.083
NC_035096.1	36148871	.	C	T	.	.	MAF_USDA=18.75
NC_035096.1	36148882	.	G	A	.	.	MAF_USDA=18.75
NC_035096.1	36148889	.	G	C	.	.	MAF_USDA=10.656
NC_035096.1	36148894	.	C	A	.	.	MAF_USDA=4.918
NC_035096.1	36148907	.	C	T	.	.	MAF_USDA=21.311
NC_035096.1	36148916	.	T	G	.	.	MAF_INRAE=15.789;MAF_USDA=4.918
NC_035096.1	36148927	.	A	T	.	.	MAF_USDA=8.197
NC_035096.1	36148928	.	C	A	.	.	MAF_USDA=7.377
NC_035096.1	36148929	.	C	A	.	.	MAF_USDA=39.344
NC_035096.1	36148930	.	T	G	.	.	MAF_USDA=40.164
NC_035096.1	36148935	.	G	T	.	.	MAF_USDA=17.213
NC_035096.1	36148938	.	T	C	.	.	MAF_USDA=15.574
NC_035096.1	36148950	.	C	T	.	.	MAF_USDA=5.738
NC_035096.1	36148957	.	C	T	.	.	MAF_USDA=45.294
NC_035096.1	36149004	.	T	C	.	.	MAF_INRAE=10.833
NC_035096.1	36149062	.	A	C	.	.	MAF_INRAE=5.833;MAF_USDA=6.25
NC_035096.1	36149066	.	A	T	.	.	MAF_INRAE=5.833;MAF_USDA=6.25
NC_035096.1	36149070	.	G	T	.	.	MAF_INRAE=5.833;MAF_USDA=6.25
NC_035096.1	36149104	.	C	A	.	.	MAF_INRAE=42.105;MAF_USDA=44.643
NC_035096.1	36149141	.	A	C	.	.	MAF_INRAE=1.667
NC_035096.1	36149228	.	C	T	.	.	MAF_INRAE=5.833;MAF_USDA=10.0
NC_035096.1	36149236	.	C	T	.	.	MAF_USDA=1.639
NC_035096.1	36149237	.	G	A	.	.	MAF_USDA=1.639
NC_035096.1	36149260	.	A	G	.	.	MAF_INRAE=30.38;MAF_USDA=30.0
NC_035096.1	36149359	.	G	A	.	.	MAF_USDA=1.639
NC_035096.1	36149367	.	C	T	.	.	MAF_USDA=2.083
NC_035096.1	36149387	.	G	A	.	.	MAF_USDA=10.588
NC_035096.1	36149450	.	C	T	.	.	MAF_INRAE=29.114
NC_035096.1	36149455	.	T	C	.	.	MAF_INRAE=28.481;MAF_USDA=45.294
NC_035096.1	36149599	.	G	A	.	.	MAF_USDA=2.459
NC_035096.1	36149620	.	C	T	.	.	MAF_USDA=4.098
NC_035096.1	36149642	.	C	T	.	.	MAF_USDA=1.639
NC_035096.1	36149647	.	T	C	.	.	MAF_USDA=1.639
NC_035096.1	36149690	.	T	C	.	.	MAF_USDA=2.459
NC_035096.1	36149718	.	G	T	.	.	MAF_INRAE=31.013;MAF_USDA=32.353
NC_035096.1	36149728	.	T	G	.	.	MAF_INRAE=6.667
NC_035096.1	36149747	.	A	G	.	.	MAF_USDA=1.639
NC_035096.1	36149751	.	A	T	.	.	MAF_USDA=1.639
NC_035096.1	36149755	.	A	T	.	.	MAF_INRAE=1.667
NC_035096.1	36149799	.	C	T	.	.	MAF_INRAE=9.494;MAF_USDA=4.918
NC_035096.1	36149800	.	A	G	.	.	MAF_INRAE=20.833;MAF_USDA=42.941
NC_035096.1	36149814	.	C	T	.	.	MAF_INRAE=10.526
NC_035096.1	36149831	.	C	A	.	.	MAF_USDA=36.957
NC_035096.1	36150108	.	A	G	.	.	MAF_USDA=41.667
NC_035096.1	36150152	.	G	C,T	.	.	MAF_INRAE=42.105
NC_035096.1	36150176	.	G	A	.	.	MAF_INRAE=4.167;MAF_USDA=5.833
NC_035096.1	36150216	.	G	A	.	.	MAF_INRAE=34.81;MAF_USDA=43.529
NC_035096.1	36150247	.	C	A	.	.	MAF_INRAE=1.667;MAF_USDA=6.557
NC_035096.1	36150254	.	A	G	.	.	MAF_INRAE=1.667;MAF_USDA=6.557
NC_035096.1	36150258	.	A	G	.	.	MAF_INRAE=1.667;MAF_USDA=5.738
NC_035096.1	36150259	.	T	G	.	.	MAF_INRAE=2.5;MAF_USDA=8.197
NC_035096.1	36150274	.	G	A	.	.	MAF_USDA=1.639
NC_035096.1	36150277	.	C	A	.	.	MAF_INRAE=2.5;MAF_USDA=6.557
NC_035096.1	36150296	.	T	A	.	.	MAF_INRAE=1.667
NC_035096.1	36150331	.	A	G	.	.	MAF_INRAE=25.949;MAF_USDA=47.917
NC_035096.1	36150350	.	G	A	.	.	MAF_INRAE=25.949;MAF_USDA=47.917
NC_035096.1	36150422	.	G	T	.	.	MAF_INRAE=5.0;MAF_USDA=27.083
NC_035096.1	36150432	.	G	A	.	.	MAF_INRAE=15.0;MAF_USDA=45.833
NC_035096.1	36150458	.	T	A	.	.	MAF_USDA=2.5
NC_035096.1	36150496	.	C	T	.	.	MAF_INRAE=15.0;MAF_USDA=45.833
NC_035096.1	36150551	.	C	T	.	.	MAF_INRAE=4.167;MAF_USDA=4.098
NC_035096.1	36150728	.	T	C	.	.	MAF_INRAE=1.667;MAF_USDA=6.557
NC_035096.1	36150746	.	C	T	.	.	MAF_USDA=2.459
NC_035096.1	36150759	.	G	A	.	.	MAF_USDA=1.639
NC_035096.1	36150786	.	G	A	.	.	MAF_INRAE=32.278;MAF_USDA=48.235
NC_035096.1	36150854	.	G	A	.	.	MAF_INRAE=19.62;MAF_USDA=17.059
NC_035096.1	36150902	.	G	A	.	.	MAF_INRAE=15.19;MAF_USDA=7.647
NC_035096.1	36150922	.	C	G	.	.	MAF_INRAE=31.013;MAF_USDA=27.647
NC_035096.1	36150983	.	T	C	.	.	MAF_INRAE=17.722;MAF_USDA=42.941
NC_035096.1	36150987	.	C	T	.	.	MAF_INRAE=16.667;MAF_USDA=42.941
NC_035096.1	36151007	.	G	A	.	.	MAF_USDA=1.639
NC_035096.1	36151011	.	G	A	.	.	MAF_USDA=1.639
NC_035096.1	36151037	.	C	T	.	.	MAF_INRAE=1.667;MAF_USDA=4.918
NC_035096.1	36151041	.	G	A	.	.	MAF_INRAE=5.833
NC_035096.1	36151059	.	C	G	.	.	MAF_INRAE=4.43
NC_035096.1	36151111	.	C	T	.	.	MAF_USDA=2.459
NC_035096.1	36151181	.	C	A	.	.	MAF_INRAE=28.481
NC_035096.1	36151182	.	G	A	.	.	MAF_INRAE=4.167;MAF_USDA=6.557
NC_035096.1	36151222	.	G	A	.	.	MAF_INRAE=13.291;MAF_USDA=37.647
NC_035096.1	36151225	.	C	T	.	.	MAF_INRAE=3.333;MAF_USDA=5.738
NC_035096.1	36151238	.	C	G	.	.	MAF_USDA=1.639
NC_035096.1	36151274	.	C	T	.	.	MAF_INRAE=15.789;MAF_USDA=3.333
NC_035096.1	36151298	.	C	T	.	.	MAF_INRAE=5.833
NC_035096.1	36151310	.	C	T	.	.	MAF_INRAE=3.333;MAF_USDA=2.459
NC_035096.1	36151311	.	G	A	.	.	MAF_INRAE=14.557;MAF_USDA=8.824
NC_035096.1	36151406	.	C	T	.	.	MAF_INRAE=12.658;MAF_USDA=27.647
NC_035096.1	36151528	.	T	C	.	.	MAF_USDA=3.279
NC_035096.1	36151658	.	A	G	.	.	MAF_USDA=1.639
NC_035096.1	36151673	.	G	C	.	.	MAF_INRAE=41.772;MAF_USDA=44.118
NC_035096.1	36151676	.	A	C	.	.	MAF_INRAE=43.333;MAF_USDA=44.118
NC_035096.1	36151718	.	T	A	.	.	MAF_INRAE=8.861;MAF_USDA=21.311
NC_035096.1	36151781	.	A	C	.	.	MAF_INRAE=5.833;MAF_USDA=31.176
NC_035096.1	36151804	.	T	G	.	.	MAF_USDA=4.118
NC_035096.1	36151825	.	A	C	.	.	MAF_INRAE=7.595;MAF_USDA=6.557
NC_035096.1	36151831	.	A	C	.	.	MAF_USDA=9.016
NC_035096.1	36151846	.	T	C	.	.	MAF_USDA=9.524
NC_035096.1	36151861	.	A	C	.	.	MAF_INRAE=2.5
NC_035096.1	36151892	.	G	A	.	.	MAF_INRAE=48.333;MAF_USDA=37.5
NC_035096.1	36151896	.	G	T	.	.	MAF_INRAE=48.333;MAF_USDA=35.417
NC_035096.1	36151914	.	C	T	.	.	MAF_INRAE=6.667;MAF_USDA=5.422
NC_035096.1	36151915	.	G	A	.	.	MAF_INRAE=41.667;MAF_USDA=31.25
NC_035096.1	36151917	.	G	T	.	.	MAF_INRAE=39.167;MAF_USDA=20.833
NC_035096.1	36151924	.	G	T	.	.	MAF_INRAE=39.167;MAF_USDA=20.833
NC_035096.1	36152014	.	T	C	.	.	MAF_USDA=4.706
NC_035096.1	36152104	.	C	T	.	.	MAF_INRAE=9.494;MAF_USDA=10.0
NC_035096.1	36152154	.	G	T	.	.	MAF_USDA=5.882
NC_035096.1	36152266	.	A	C	.	.	MAF_INRAE=39.241;MAF_USDA=6.471
NC_035096.1	36152286	.	A	G	.	.	MAF_INRAE=41.139;MAF_USDA=37.059
NC_035096.1	36152292	.	C	T	.	.	MAF_INRAE=6.329;MAF_USDA=13.529
NC_035096.1	36152304	.	T	A	.	.	MAF_INRAE=6.329;MAF_USDA=15.882
NC_035096.1	36152350	.	T	C	.	.	MAF_INRAE=5.696;MAF_USDA=30.588
NC_035096.1	36152413	.	T	C	.	.	MAF_INRAE=27.215;MAF_USDA=39.412
NC_035096.1	36152432	.	A	G	.	.	MAF_INRAE=15.789;MAF_USDA=16.471
NC_035096.1	36152456	.	T	C	.	.	MAF_USDA=7.059
NC_035096.1	36152468	.	C	G	.	.	MAF_INRAE=15.789
NC_035096.1	36152535	.	T	G	.	.	MAF_INRAE=1.667;MAF_USDA=5.738
NC_035096.1	36152571	.	A	T	.	.	MAF_USDA=10.656
NC_035096.1	36152595	.	A	G	.	.	MAF_INRAE=33.544;MAF_USDA=6.557
NC_035096.1	36152622	.	T	C	.	.	MAF_INRAE=5.0
NC_035096.1	36152660	.	C	T	.	.	MAF_USDA=2.083
NC_035096.1	36152697	.	G	A	.	.	MAF_INRAE=1.667;MAF_USDA=4.918
NC_035096.1	36152703	.	G	A	.	.	MAF_INRAE=3.333
NC_035096.1	36152716	.	T	A	.	.	MAF_INRAE=5.0;MAF_USDA=2.459
NC_035096.1	36152756	.	A	T	.	.	MAF_INRAE=5.0;MAF_USDA=1.639
NC_035096.1	36152770	.	C	T	.	.	MAF_INRAE=5.696;MAF_USDA=16.667
NC_035096.1	36152801	.	C	T	.	.	MAF_INRAE=25.949;MAF_USDA=30.0
NC_035096.1	36152803	.	G	T	.	.	MAF_USDA=4.706
NC_035096.1	36152809	.	T	A	.	.	MAF_USDA=12.295
NC_035096.1	36152860	.	G	A	.	.	MAF_USDA=3.279
NC_035096.1	36152905	.	G	C	.	.	MAF_INRAE=42.405;MAF_USDA=41.765
NC_035096.1	36152932	.	G	A	.	.	MAF_USDA=13.529
NC_035096.1	36152939	.	A	C	.	.	MAF_USDA=5.294
NC_035096.1	36153024	.	A	C	.	.	MAF_INRAE=6.667
NC_035096.1	36153051	.	A	C	.	.	MAF_INRAE=4.167;MAF_USDA=5.882
NC_035096.1	36153054	.	T	G	.	.	MAF_USDA=6.471
NC_035096.1	36153062	.	G	A	.	.	MAF_USDA=9.836
NC_035096.1	36153074	.	G	A	.	.	MAF_USDA=3.333
NC_035096.1	36153183	.	C	T	.	.	MAF_INRAE=45.57;MAF_USDA=37.059
NC_035096.1	36153188	.	T	C	.	.	MAF_INRAE=43.671;MAF_USDA=32.738
NC_035096.1	36153284	.	G	A	.	.	MAF_INRAE=35.443;MAF_USDA=15.0
NC_035096.1	36153321	.	T	G	.	.	MAF_INRAE=35.443;MAF_USDA=25.0
NC_035096.1	36153325	.	A	G	.	.	MAF_INRAE=33.333;MAF_USDA=25.0
NC_035096.1	36153329	.	T	C	.	.	MAF_INRAE=33.333;MAF_USDA=24.405
NC_035096.1	36153338	.	C	T	.	.	MAF_INRAE=35.443;MAF_USDA=24.405
NC_035096.1	36153343	.	T	G	.	.	MAF_INRAE=39.241;MAF_USDA=25.904
NC_035096.1	36153384	.	T	C	.	.	MAF_INRAE=36.076;MAF_USDA=24.405
NC_035096.1	36153396	.	C	T	.	.	MAF_INRAE=5.0;MAF_USDA=2.459
NC_035096.1	36153419	.	A	G	.	.	MAF_INRAE=35.443;MAF_USDA=33.529
NC_035096.1	36153429	.	C	G	.	.	MAF_INRAE=5.0;MAF_USDA=2.459
NC_035096.1	36153471	.	G	A	.	.	MAF_INRAE=35.443;MAF_USDA=24.706
NC_035096.1	36153472	.	T	C	.	.	MAF_INRAE=9.167;MAF_USDA=11.765
NC_035096.1	36153483	.	T	A	.	.	MAF_USDA=6.557
NC_035096.1	36153487	.	A	G	.	.	MAF_INRAE=40.506;MAF_USDA=28.235
NC_035096.1	36153502	.	G	A	.	.	MAF_INRAE=5.0;MAF_USDA=1.639
NC_035096.1	36153503	.	A	G	.	.	MAF_INRAE=36.076;MAF_USDA=22.951
NC_035096.1	36153531	.	C	A	.	.	MAF_USDA=20.833
NC_035096.1	36153558	.	T	C	.	.	MAF_USDA=6.471
NC_035096.1	36153559	.	T	G	.	.	MAF_USDA=8.824
NC_035096.1	36153561	.	C	G	.	.	MAF_USDA=5.738
NC_035096.1	36153630	.	T	C	.	.	MAF_INRAE=4.167;MAF_USDA=1.639
NC_035096.1	36153650	.	C	A	.	.	MAF_INRAE=8.333
NC_035096.1	36153754	.	T	A	.	.	MAF_INRAE=25.949
NC_035096.1	36153817	.	T	G	.	.	MAF_USDA=12.5
NC_035096.1	36153820	.	C	A	.	.	MAF_USDA=2.083
NC_035096.1	36153822	.	T	A	.	.	MAF_USDA=1.765
NC_035096.1	36153824	.	T	G	.	.	MAF_USDA=1.765
NC_035096.1	36153828	.	C	T	.	.	MAF_INRAE=30.38;MAF_USDA=28.824
NC_035096.1	36153832	.	T	C	.	.	MAF_INRAE=36.667;MAF_USDA=20.0
NC_035096.1	36153834	.	C	T	.	.	MAF_INRAE=15.789;MAF_USDA=1.639
NC_035096.1	36153841	.	A	T	.	.	MAF_INRAE=23.418;MAF_USDA=3.529
NC_035096.1	36153845	.	T	G	.	.	MAF_INRAE=4.167;MAF_USDA=1.639
NC_035096.1	36153865	.	A	G	.	.	MAF_USDA=10.0
NC_035096.1	36153872	.	T	G	.	.	MAF_INRAE=4.167;MAF_USDA=1.639
NC_035096.1	36153879	.	C	G	.	.	MAF_INRAE=23.418;MAF_USDA=35.882
NC_035096.1	36153893	.	AGCAATTTCCTTTGG	AGCAATTTCCTTTGC	.	.	MAF_USDA=27.083
NC_035096.1	36153907	.	G	C	.	.	MAF_INRAE=23.418
NC_035096.1	36153938	.	A	C	.	.	MAF_INRAE=23.418
NC_035096.1	36153944	.	T	A	.	.	MAF_INRAE=23.418;MAF_USDA=42.353
NC_035096.1	36153950	.	A	C	.	.	MAF_INRAE=24.051;MAF_USDA=42.353
NC_035096.1	36153977	.	G	T	.	.	MAF_USDA=5.738
NC_035096.1	36153996	.	A	C	.	.	MAF_USDA=1.765
NC_035096.1	36154014	.	G	A	.	.	MAF_INRAE=47.368;MAF_USDA=35.294
NC_035096.1	36154064	.	C	G	.	.	MAF_INRAE=2.5
NC_035096.1	36154107	.	C	G	.	.	MAF_INRAE=10.127
NC_035096.1	36154116	.	G	C	.	.	MAF_INRAE=19.167;MAF_USDA=45.833
NC_035096.1	36154151	.	C	T	.	.	MAF_USDA=5.882
NC_035096.1	36154205	.	C	A	.	.	MAF_INRAE=31.579;MAF_USDA=3.279
NC_035096.1	36154231	.	C	A	.	.	MAF_INRAE=4.167;MAF_USDA=2.459
NC_035096.1	36154307	.	A	C	.	.	MAF_USDA=1.639
NC_035096.1	36154323	.	G	A	.	.	MAF_USDA=7.377
NC_035096.1	36154333	.	G	A	.	.	MAF_INRAE=31.667;MAF_USDA=30.328
NC_035096.1	36154341	.	T	G	.	.	MAF_USDA=8.824
NC_035096.1	36154361	.	C	T	.	.	MAF_INRAE=8.861;MAF_USDA=35.294
NC_035096.1	36154373	.	A	G	.	.	MAF_INRAE=31.579;MAF_USDA=4.098
NC_035096.1	36154383	.	A	C	.	.	MAF_INRAE=25.949;MAF_USDA=25.882
NC_035096.1	36154413	.	A	G	.	.	MAF_INRAE=43.671;MAF_USDA=44.706
NC_035096.1	36154427	.	G	T	.	.	MAF_USDA=6.471
NC_035096.1	36154471	.	C	T	.	.	MAF_INRAE=27.215;MAF_USDA=11.475
NC_035096.1	36154523	.	G	A	.	.	MAF_USDA=10.714
NC_035096.1	36154545	.	A	C	.	.	MAF_USDA=8.824
NC_035096.1	36154607	.	C	T	.	.	MAF_USDA=1.639
NC_035096.1	36154608	.	G	A	.	.	MAF_INRAE=8.333
NC_035096.1	36154609	.	C	T	.	.	MAF_INRAE=8.333;MAF_USDA=25.294
NC_035096.1	36154619	.	G	A	.	.	MAF_INRAE=26.582;MAF_USDA=24.706
NC_035096.1	36154633	.	T	C	.	.	MAF_INRAE=34.177;MAF_USDA=27.381
NC_035096.1	36154654	.	A	G	.	.	MAF_INRAE=27.215;MAF_USDA=25.595
NC_035096.1	36154707	.	C	G	.	.	MAF_INRAE=45.0
NC_035096.1	36154754	.	C	T	.	.	MAF_USDA=1.639
NC_035096.1	36154781	.	T	G	.	.	MAF_USDA=4.706
NC_035096.1	36154848	.	G	A	.	.	MAF_INRAE=6.667
NC_035096.1	36154868	.	G	A	.	.	MAF_USDA=6.557
NC_035096.1	36154882	.	A	C	.	.	MAF_INRAE=6.962;MAF_USDA=2.353
NC_035096.1	36154889	.	G	T	.	.	MAF_USDA=6.471
NC_035096.1	36154895	.	T	A	.	.	MAF_INRAE=33.544;MAF_USDA=28.235
NC_035096.1	36154901	.	T	C	.	.	MAF_INRAE=25.949
NC_035096.1	36154914	.	C	A	.	.	MAF_INRAE=42.405;MAF_USDA=44.706
NC_035096.1	36154919	.	A	G	.	.	MAF_INRAE=33.544;MAF_USDA=16.667
NC_035096.1	36154973	.	A	G	.	.	MAF_USDA=5.738
NC_035096.1	36154984	.	C	G	.	.	MAF_INRAE=6.667
NC_035096.1	36154994	.	T	G	.	.	MAF_INRAE=36.709;MAF_USDA=12.941
NC_035096.1	36154997	.	C	T	.	.	MAF_INRAE=20.0;MAF_USDA=27.647
NC_035096.1	36155000	.	A	G	.	.	MAF_INRAE=20.0;MAF_USDA=27.647
NC_035096.1	36155024	.	A	G	.	.	MAF_INRAE=27.215;MAF_USDA=22.353
NC_035096.1	36155026	.	T	A	.	.	MAF_INRAE=32.5;MAF_USDA=24.118
NC_035096.1	36155029	.	A	T	.	.	MAF_INRAE=32.5;MAF_USDA=24.118
NC_035096.1	36155037	.	T	C	.	.	MAF_INRAE=36.709;MAF_USDA=21.176
NC_035096.1	36155039	.	A	C	.	.	MAF_INRAE=27.215;MAF_USDA=24.706
NC_035096.1	36155102	.	A	T	.	.	MAF_USDA=2.459
NC_035096.1	36155115	.	A	G	.	.	MAF_INRAE=10.526;MAF_USDA=33.333
NC_035096.1	36155116	.	T	C	.	.	MAF_USDA=35.119
NC_035096.1	36155119	.	T	C	.	.	MAF_USDA=8.333
NC_035096.1	36155140	.	T	A	.	.	MAF_INRAE=10.526;MAF_USDA=16.667
NC_035096.1	36155145	.	T	C	.	.	MAF_INRAE=15.789;MAF_USDA=20.833
NC_035096.1	36155146	.	C	T	.	.	MAF_INRAE=15.789
NC_035096.1	36155150	.	A	G	.	.	MAF_USDA=12.5
NC_035096.1	36155225	.	C	T	.	.	MAF_USDA=19.565
NC_035096.1	36155337	.	T	A	.	.	MAF_USDA=14.583
NC_035096.1	36155343	.	C	T	.	.	MAF_USDA=5.172
NC_035096.1	36155344	.	G	A	.	.	MAF_USDA=5.488
NC_035096.1	36155378	.	T	C	.	.	MAF_USDA=14.024
NC_035096.1	36155382	.	A	G	.	.	MAF_USDA=4.268
NC_035096.1	36155393	.	G	A	.	.	MAF_USDA=48.78
NC_035096.1	36155405	.	T	G	.	.	MAF_USDA=19.512
NC_035096.1	36155422	.	C	T	.	.	MAF_USDA=34.118
NC_035096.1	36155432	.	C	A	.	.	MAF_USDA=14.583
NC_035096.1	36155436	.	C	A	.	.	MAF_USDA=16.667
NC_035096.1	36155468	.	C	A	.	.	MAF_USDA=7.647
NC_035096.1	36155472	.	G	T	.	.	MAF_USDA=31.176
NC_035096.1	36155480	.	T	G	.	.	MAF_USDA=40.588
NC_035096.1	36155483	.	A	T	.	.	MAF_USDA=2.941
NC_035096.1	36155506	.	A	G	.	.	MAF_USDA=37.059
NC_035096.1	36155508	.	A	T	.	.	MAF_INRAE=2.5;MAF_USDA=16.667
NC_035096.1	36155509	.	A	G	.	.	MAF_USDA=41.765
NC_035096.1	36155544	.	T	G	.	.	MAF_USDA=22.917
NC_035096.1	36155570	.	C	A	.	.	MAF_INRAE=5.696;MAF_USDA=2.459
NC_035096.1	36155571	.	C	T	.	.	MAF_USDA=29.412
NC_035096.1	36155577	.	A	G	.	.	MAF_INRAE=47.368;MAF_USDA=25.882
NC_035096.1	36155582	.	G	T	.	.	MAF_INRAE=36.842;MAF_USDA=32.941
NC_035096.1	36155589	.	C	T	.	.	MAF_INRAE=15.789;MAF_USDA=3.279
NC_035096.1	36155590	.	C	T	.	.	MAF_USDA=33.529
NC_035096.1	36155630	.	G	A	.	.	MAF_USDA=7.647
NC_035096.1	36155637	.	C	T	.	.	MAF_INRAE=10.526;MAF_USDA=20.0
NC_035096.1	36155682	.	C	A	.	.	MAF_INRAE=27.215;MAF_USDA=19.412
NC_035096.1	36155689	.	G	A	.	.	MAF_USDA=7.059
NC_035096.1	36155694	.	C	T	.	.	MAF_USDA=7.059
NC_035096.1	36155695	.	A	T	.	.	MAF_USDA=4.706
NC_035096.1	36155716	.	G	A	.	.	MAF_INRAE=26.582;MAF_USDA=14.706
NC_035096.1	36155721	.	C	T	.	.	MAF_INRAE=7.595;MAF_USDA=18.824
NC_035096.1	36155743	.	C	T	.	.	MAF_USDA=11.475
NC_035096.1	36155773	.	C	T	.	.	MAF_INRAE=49.367;MAF_USDA=48.824
NC_035096.1	36155775	.	G	A	.	.	MAF_INRAE=31.667;MAF_USDA=15.294
NC_035096.1	36155776	.	A	C	.	.	MAF_INRAE=31.667;MAF_USDA=15.294
NC_035096.1	36155794	.	T	G	.	.	MAF_INRAE=4.167
NC_035096.1	36155828	.	G	A	.	.	MAF_USDA=29.412
NC_035096.1	36155831	.	G	A	.	.	MAF_INRAE=44.167;MAF_USDA=27.083
NC_035096.1	36155891	.	A	G	.	.	MAF_INRAE=41.139;MAF_USDA=28.824
NC_035096.1	36155913	.	G	A	.	.	MAF_USDA=4.706
NC_035096.1	36155928	.	A	C	.	.	MAF_INRAE=26.582;MAF_USDA=21.765
NC_035096.1	36155931	.	A	G	.	.	MAF_INRAE=8.861;MAF_USDA=12.941
NC_035096.1	36155934	.	G	T	.	.	MAF_USDA=12.941
NC_035096.1	36155991	.	A	G	.	.	MAF_INRAE=9.494;MAF_USDA=6.25
NC_035096.1	36156001	.	C	T	.	.	MAF_USDA=8.197
NC_035096.1	36156013	.	G	A	.	.	MAF_USDA=5.294
NC_035096.1	36156014	.	G	T	.	.	MAF_INRAE=26.582;MAF_USDA=9.412
NC_035096.1	36156015	.	A	T	.	.	MAF_INRAE=31.667;MAF_USDA=9.412
NC_035096.1	36156017	.	G	T	.	.	MAF_INRAE=38.333;MAF_USDA=37.059
NC_035096.1	36156019	.	G	A	.	.	MAF_INRAE=31.667;MAF_USDA=9.412
NC_035096.1	36156122	.	T	C	.	.	MAF_INRAE=5.0;MAF_USDA=7.059
NC_035096.1	36156126	.	T	G	.	.	MAF_INRAE=32.278;MAF_USDA=47.059
NC_035096.1	36156150	.	A	G	.	.	MAF_INRAE=36.709;MAF_USDA=38.824
NC_035096.1	36156294	.	G	C	.	.	MAF_INRAE=6.667;MAF_USDA=13.529
NC_035096.1	36156318	.	C	T	.	.	MAF_USDA=12.5
NC_035096.1	36156449	.	A	G	.	.	MAF_INRAE=32.911;MAF_USDA=36.471
NC_035096.1	36156456	.	C	T	.	.	MAF_INRAE=32.278;MAF_USDA=33.529
NC_035096.1	36156460	.	T	A	.	.	MAF_INRAE=27.5;MAF_USDA=33.529
NC_035096.1	36156479	.	T	G	.	.	MAF_INRAE=31.013
NC_035096.1	36156482	.	G	A	.	.	MAF_INRAE=23.418;MAF_USDA=4.706
NC_035096.1	36156488	.	A	G	.	.	MAF_INRAE=15.789;MAF_USDA=2.459
NC_035096.1	36156490	.	A	G	.	.	MAF_INRAE=5.833;MAF_USDA=13.529
NC_035096.1	36156509	.	G	A	.	.	MAF_INRAE=5.833;MAF_USDA=13.529
NC_035096.1	36156521	.	G	T	.	.	MAF_INRAE=5.0;MAF_USDA=4.167
NC_035096.1	36156527	.	T	C	.	.	MAF_INRAE=27.215;MAF_USDA=22.353
NC_035096.1	36156575	.	G	T	.	.	MAF_USDA=5.294
NC_035096.1	36156588	.	A	G	.	.	MAF_USDA=1.639
NC_035096.1	36156611	.	C	A	.	.	MAF_USDA=4.118
NC_035096.1	36156640	.	T	G	.	.	MAF_INRAE=21.053;MAF_USDA=31.25
NC_035096.1	36156679	.	T	A	.	.	MAF_USDA=1.639
NC_035096.1	36156720	.	A	G	.	.	MAF_INRAE=26.316;MAF_USDA=34.706
NC_035096.1	36156736	.	G	C	.	.	MAF_INRAE=23.418;MAF_USDA=24.118
NC_035096.1	36156745	.	T	A	.	.	MAF_INRAE=36.842;MAF_USDA=44.118
NC_035096.1	36156747	.	G	A	.	.	MAF_USDA=44.118
NC_035096.1	36156750	.	C	T	.	.	MAF_USDA=7.377
NC_035096.1	36156796	.	C	T	.	.	MAF_USDA=12.353
NC_035096.1	36156799	.	C	G	.	.	MAF_USDA=8.824
NC_035096.1	36156801	.	C	G	.	.	MAF_INRAE=42.105;MAF_USDA=22.353
NC_035096.1	36156829	.	G	A	.	.	MAF_INRAE=47.368
NC_035096.1	36156921	.	A	C	.	.	MAF_INRAE=5.833;MAF_USDA=33.333
NC_035096.1	36157058	.	T	C	.	.	MAF_USDA=18.75
NC_035096.1	36157059	.	G	A	.	.	MAF_USDA=4.918
NC_035096.1	36157067	.	A	T	.	.	MAF_USDA=27.083
NC_035096.1	36157098	.	A	G	.	.	MAF_USDA=48.824
NC_035096.1	36157106	.	C	T	.	.	MAF_USDA=17.647
NC_035096.1	36157118	.	A	G	.	.	MAF_USDA=17.059
NC_035096.1	36157122	.	C	A	.	.	MAF_USDA=23.529
NC_035096.1	36157136	.	C	G	.	.	MAF_USDA=8.824
NC_035096.1	36157145	.	A	G	.	.	MAF_USDA=8.824
NC_035096.1	36157149	.	A	G	.	.	MAF_USDA=9.412
NC_035096.1	36157196	.	G	T	.	.	MAF_USDA=7.377
NC_035096.1	36157265	.	T	G	.	.	MAF_USDA=7.647
NC_035096.1	36157268	.	C	A	.	.	MAF_USDA=2.459
NC_035096.1	36157300	.	G	T	.	.	MAF_INRAE=27.848;MAF_USDA=17.647
NC_035096.1	36157309	.	A	C	.	.	MAF_INRAE=5.833;MAF_USDA=8.235
NC_035096.1	36157391	.	T	C	.	.	MAF_INRAE=15.789;MAF_USDA=2.459
NC_035096.1	36157424	.	T	A	.	.	MAF_USDA=6.25
NC_035096.1	36157426	.	A	C	.	.	MAF_INRAE=23.418;MAF_USDA=4.118
NC_035096.1	36157445	.	A	C	.	.	MAF_INRAE=15.789;MAF_USDA=2.459
NC_035096.1	36157452	.	T	C	.	.	MAF_INRAE=47.468;MAF_USDA=23.529
NC_035096.1	36157505	.	A	G	.	.	MAF_INRAE=9.167;MAF_USDA=13.529
NC_035096.1	36157593	.	G	A	.	.	MAF_INRAE=20.253;MAF_USDA=25.294
NC_035096.1	36157764	.	A	T	.	.	MAF_INRAE=30.38;MAF_USDA=23.529
NC_035096.1	36157836	.	A	T	.	.	MAF_INRAE=23.418;MAF_USDA=4.118
NC_035096.1	36157861	.	A	C	.	.	MAF_INRAE=50.0;MAF_USDA=10.588
NC_035096.1	36157864	.	C	T	.	.	MAF_INRAE=29.167;MAF_USDA=6.471
NC_035096.1	36157865	.	G	A	.	.	MAF_USDA=1.639
NC_035096.1	36157897	.	C	A	.	.	MAF_INRAE=30.38;MAF_USDA=17.647
NC_035096.1	36157951	.	G	C	.	.	MAF_USDA=6.557
NC_035096.1	36157980	.	G	T	.	.	MAF_INRAE=23.418;MAF_USDA=3.529
NC_035096.1	36158007	.	T	G	.	.	MAF_INRAE=4.167
NC_035096.1	36158031	.	C	A	.	.	MAF_INRAE=50.0;MAF_USDA=17.647
NC_035096.1	36158045	.	A	C	.	.	MAF_USDA=10.656
NC_035096.1	36158047	.	G	T	.	.	MAF_USDA=9.836
NC_035096.1	36158050	.	A	T	.	.	MAF_USDA=9.836
NC_035096.1	36158055	.	T	G	.	.	MAF_INRAE=23.418;MAF_USDA=5.294
NC_035096.1	36158062	.	T	C	.	.	MAF_INRAE=39.873;MAF_USDA=45.294
NC_035096.1	36158082	.	A	G	.	.	MAF_INRAE=43.671;MAF_USDA=37.059
NC_035096.1	36158128	.	T	C	.	.	MAF_USDA=3.279
NC_035096.1	36158190	.	T	G	.	.	MAF_USDA=5.738
NC_035096.1	36158207	.	G	A	.	.	MAF_INRAE=5.0;MAF_USDA=17.059
NC_035096.1	36158242	.	A	G	.	.	MAF_INRAE=32.911;MAF_USDA=34.706
NC_035096.1	36158274	.	G	C	.	.	MAF_INRAE=6.962;MAF_USDA=11.176
NC_035096.1	36158372	.	T	C	.	.	MAF_USDA=1.639
NC_035096.1	36158425	.	G	T	.	.	MAF_USDA=1.639
NC_035096.1	36158528	.	T	G	.	.	MAF_INRAE=43.038;MAF_USDA=39.412
NC_035096.1	36158575	.	C	T	.	.	MAF_INRAE=15.789;MAF_USDA=1.639
NC_035096.1	36158643	.	C	T	.	.	MAF_USDA=1.639
NC_035096.1	36158681	.	A	C	.	.	MAF_INRAE=5.0;MAF_USDA=11.475
NC_035096.1	36158684	.	A	G	.	.	MAF_INRAE=3.333;MAF_USDA=17.213
NC_035096.1	36158692	.	A	C	.	.	MAF_INRAE=1.667
NC_035096.1	36158706	.	A	T	.	.	MAF_INRAE=31.579
NC_035096.1	36158709	.	A	G	.	.	MAF_INRAE=20.253
NC_035096.1	36158751	.	A	G	.	.	MAF_INRAE=25.949;MAF_USDA=17.059
NC_035096.1	36158764	.	A	G	.	.	MAF_INRAE=6.329;MAF_USDA=16.393
NC_035096.1	36158774	.	T	C	.	.	MAF_INRAE=5.263;MAF_USDA=8.235
NC_035096.1	36158817	.	A	G	.	.	MAF_INRAE=31.667;MAF_USDA=8.824
NC_035096.1	36158845	.	T	A	.	.	MAF_INRAE=26.582;MAF_USDA=16.471
NC_035096.1	36158862	.	C	A	.	.	MAF_INRAE=20.253;MAF_USDA=15.882
NC_035096.1	36158872	.	G	A	.	.	MAF_INRAE=24.051;MAF_USDA=8.824
NC_035096.1	36158881	.	C	T	.	.	MAF_INRAE=24.051;MAF_USDA=8.824
NC_035096.1	36158884	.	G	T	.	.	MAF_USDA=1.639
NC_035096.1	36158972	.	G	A	.	.	MAF_INRAE=5.263;MAF_USDA=8.824
NC_035096.1	36158976	.	A	G	.	.	MAF_USDA=3.279
NC_035096.1	36158992	.	G	T	.	.	MAF_USDA=5.738
NC_035096.1	36159152	.	C	A	.	.	MAF_USDA=2.459
NC_035096.1	36159165	.	T	C	.	.	MAF_USDA=9.036
NC_035096.1	36159176	.	ATTTTTTTT	ATTTTTTTG	.	.	MAF_USDA=12.5
NC_035096.1	36159181	.	T	A	.	.	MAF_INRAE=31.667
NC_035096.1	36159184	.	T	G	.	.	MAF_INRAE=36.667
NC_035096.1	36159203	.	C	T	.	.	MAF_USDA=16.667
NC_035096.1	36159218	.	A	C	.	.	MAF_INRAE=24.684;MAF_USDA=7.647
NC_035096.1	36159245	.	A	T	.	.	MAF_INRAE=24.684;MAF_USDA=8.333
NC_035096.1	36159256	.	G	T	.	.	MAF_INRAE=24.684;MAF_USDA=13.529
NC_035096.1	36159276	.	C	A	.	.	MAF_INRAE=36.842;MAF_USDA=39.412
NC_035096.1	36159298	.	C	G	.	.	MAF_USDA=1.639
NC_035096.1	36159305	.	A	G	.	.	MAF_USDA=8.235
NC_035096.1	36159308	.	T	G	.	.	MAF_INRAE=36.076;MAF_USDA=40.588
NC_035096.1	36159317	.	C	T	.	.	MAF_INRAE=15.789;MAF_USDA=1.639
NC_035096.1	36159336	.	A	G	.	.	MAF_INRAE=25.316;MAF_USDA=9.412
NC_035096.1	36159358	.	A	T	.	.	MAF_USDA=3.279
NC_035096.1	36159381	.	A	G	.	.	MAF_INRAE=26.316;MAF_USDA=25.294
NC_035096.1	36159399	.	C	A	.	.	MAF_INRAE=25.316;MAF_USDA=8.333
NC_035096.1	36159418	.	C	A	.	.	MAF_INRAE=31.667;MAF_USDA=14.706
NC_035096.1	36159425	.	G	A	.	.	MAF_INRAE=29.747;MAF_USDA=38.235
NC_035096.1	36159429	.	G	A	.	.	MAF_USDA=1.639
NC_035096.1	36159447	.	C	A	.	.	MAF_INRAE=12.025;MAF_USDA=22.951
NC_035096.1	36159453	.	T	G	.	.	MAF_INRAE=27.848;MAF_USDA=34.118
NC_035096.1	36159455	.	A	G	.	.	MAF_INRAE=20.0;MAF_USDA=29.412
NC_035096.1	36159466	.	T	C	.	.	MAF_INRAE=27.848;MAF_USDA=29.412
NC_035096.1	36159472	.	C	A	.	.	MAF_INRAE=27.848;MAF_USDA=29.412
NC_035096.1	36159479	.	T	G	.	.	MAF_INRAE=46.835;MAF_USDA=15.882
NC_035096.1	36159490	.	A	T	.	.	MAF_USDA=3.279
NC_035096.1	36159498	.	G	A	.	.	MAF_USDA=12.295
NC_035096.1	36159535	.	C	T	.	.	MAF_USDA=4.118
NC_035096.1	36159573	.	A	G	.	.	MAF_USDA=1.639
NC_035096.1	36159606	.	A	G	.	.	MAF_USDA=1.639
NC_035096.1	36159614	.	G	A	.	.	MAF_USDA=16.667
NC_035096.1	36159617	.	G	T	.	.	MAF_USDA=16.667
NC_035096.1	36159618	.	A	C	.	.	MAF_USDA=16.667
NC_035096.1	36159621	.	T	C	.	.	MAF_USDA=44.118
NC_035096.1	36159630	.	T	A	.	.	MAF_INRAE=27.848;MAF_USDA=36.471
NC_035096.1	36159631	.	A	C	.	.	MAF_USDA=1.639
NC_035096.1	36159635	.	G	A	.	.	MAF_INRAE=5.263;MAF_USDA=5.882
NC_035096.1	36159639	.	A	C	.	.	MAF_INRAE=46.835;MAF_USDA=45.833
NC_035096.1	36159645	.	T	A	.	.	MAF_USDA=1.639
NC_035096.1	36159649	.	A	G	.	.	MAF_INRAE=6.667;MAF_USDA=2.459
NC_035096.1	36159667	.	A	G	.	.	MAF_USDA=7.647
NC_035096.1	36159684	.	A	G	.	.	MAF_INRAE=4.167
NC_035096.1	36159702	.	T	C	.	.	MAF_USDA=4.118
NC_035096.1	36159723	.	T	C	.	.	MAF_INRAE=6.962;MAF_USDA=13.934
NC_035096.1	36159742	.	G	C	.	.	MAF_USDA=3.279
NC_035096.1	36159804	.	C	T	.	.	MAF_INRAE=5.0;MAF_USDA=7.377
NC_035096.1	36159815	.	C	T	.	.	MAF_INRAE=5.833;MAF_USDA=22.353
NC_035096.1	36159828	.	T	C	.	.	MAF_INRAE=5.833;MAF_USDA=28.689
NC_035096.1	36159857	.	T	A	.	.	MAF_INRAE=6.329;MAF_USDA=3.39
NC_035096.1	36159858	.	G	C	.	.	MAF_INRAE=25.949;MAF_USDA=14.118
NC_035096.1	36159874	.	A	G	.	.	MAF_INRAE=22.785;MAF_USDA=17.647
NC_035096.1	36159880	.	C	A	.	.	MAF_INRAE=22.785;MAF_USDA=4.118
NC_035096.1	36159885	.	G	A	.	.	MAF_USDA=12.295
NC_035096.1	36159895	.	G	A	.	.	MAF_INRAE=30.38;MAF_USDA=35.294
NC_035096.1	36159907	.	G	T	.	.	MAF_INRAE=44.937;MAF_USDA=40.588
NC_035096.1	36159959	.	C	T	.	.	MAF_INRAE=6.329;MAF_USDA=9.016
NC_035096.1	36159999	.	T	C	.	.	MAF_INRAE=12.5;MAF_USDA=22.941
NC_035096.1	36160022	.	G	A	.	.	MAF_INRAE=14.557;MAF_USDA=7.647
NC_035096.1	36160044	.	A	G	.	.	MAF_INRAE=6.962;MAF_USDA=12.941
NC_035096.1	36160047	.	A	C	.	.	MAF_INRAE=15.789
NC_035096.1	36160057	.	C	T	.	.	MAF_INRAE=4.167;MAF_USDA=4.706
NC_035096.1	36160059	.	G	A	.	.	MAF_INRAE=10.0;MAF_USDA=37.647
NC_035096.1	36160068	.	G	A	.	.	MAF_USDA=4.098
NC_035096.1	36160081	.	G	T	.	.	MAF_INRAE=3.797;MAF_USDA=5.294
NC_035096.1	36160089	.	T	C	.	.	MAF_USDA=1.639
NC_035096.1	36160117	.	C	G	.	.	MAF_INRAE=42.105
NC_035096.1	36160202	.	A	G	.	.	MAF_USDA=4.098
NC_035096.1	36160227	.	T	A	.	.	MAF_INRAE=4.167
NC_035096.1	36160242	.	G	A	.	.	MAF_USDA=4.098
NC_035096.1	36160303	.	G	T	.	.	MAF_USDA=5.738
NC_035096.1	36160340	.	T	C	.	.	MAF_INRAE=6.667;MAF_USDA=11.765
NC_035096.1	36160359	.	A	G	.	.	MAF_INRAE=6.667;MAF_USDA=11.765
NC_035096.1	36160396	.	A	T	.	.	MAF_INRAE=28.481;MAF_USDA=17.059
NC_035096.1	36160450	.	C	T	.	.	MAF_INRAE=10.759;MAF_USDA=25.294
NC_035096.1	36160488	.	T	C	.	.	MAF_INRAE=46.835;MAF_USDA=15.294
NC_035096.1	36160530	.	G	A	.	.	MAF_USDA=1.639
NC_035096.1	36160537	.	C	A	.	.	MAF_INRAE=10.526
NC_035096.1	36160551	.	T	A	.	.	MAF_INRAE=42.105;MAF_USDA=15.294
NC_035096.1	36160554	.	G	A	.	.	MAF_USDA=15.294
NC_035096.1	36160582	.	T	G	.	.	MAF_INRAE=4.167;MAF_USDA=11.475
NC_035096.1	36160612	.	T	A	.	.	MAF_INRAE=2.5;MAF_USDA=4.918
NC_035096.1	36160664	.	G	A	.	.	MAF_INRAE=15.789;MAF_USDA=2.459
NC_035096.1	36160698	.	A	T	.	.	MAF_INRAE=10.759;MAF_USDA=24.706
NC_035096.1	36160753	.	T	G	.	.	MAF_INRAE=10.759;MAF_USDA=24.706
NC_035096.1	36160798	.	A	T	.	.	MAF_INRAE=26.582;MAF_USDA=24.706
NC_035096.1	36160799	.	T	G	.	.	MAF_INRAE=40.833;MAF_USDA=48.235
NC_035096.1	36160812	.	A	G	.	.	MAF_USDA=12.5
NC_035096.1	36160820	.	A	T	.	.	MAF_INRAE=24.684;MAF_USDA=22.941
NC_035096.1	36160827	.	T	A	.	.	MAF_INRAE=16.456;MAF_USDA=35.294
NC_035096.1	36160838	.	A	G	.	.	MAF_INRAE=37.342;MAF_USDA=50.0
NC_035096.1	36160855	.	C	T	.	.	MAF_INRAE=46.835;MAF_USDA=15.294
NC_035096.1	36160867	.	C	A	.	.	MAF_INRAE=1.667
NC_035096.1	36160880	.	T	C	.	.	MAF_INRAE=10.759;MAF_USDA=24.118
NC_035096.1	36160910	.	C	T	.	.	MAF_INRAE=27.215;MAF_USDA=25.882
NC_035096.1	36160943	.	C	G	.	.	MAF_USDA=3.279
NC_035096.1	36161017	.	C	T	.	.	MAF_INRAE=46.203;MAF_USDA=15.294
NC_035096.1	36161068	.	T	C	.	.	MAF_INRAE=37.342;MAF_USDA=46.471
NC_035096.1	36161069	.	C	T	.	.	MAF_INRAE=40.833;MAF_USDA=46.471
NC_035096.1	36161096	.	C	T	.	.	MAF_INRAE=15.789;MAF_USDA=11.475
NC_035096.1	36161097	.	G	A	.	.	MAF_USDA=4.118
NC_035096.1	36161106	.	G	A	.	.	MAF_INRAE=26.582;MAF_USDA=25.294
NC_035096.1	36161201	.	C	A	.	.	MAF_USDA=1.176
NC_035096.1	36161207	.	G	T	.	.	MAF_INRAE=26.582;MAF_USDA=26.471
NC_035096.1	36161219	.	G	A	.	.	MAF_USDA=1.639
NC_035096.1	36161231	.	G	A	.	.	MAF_INRAE=26.582;MAF_USDA=34.118
NC_035096.1	36161245	.	C	T	.	.	MAF_INRAE=9.494;MAF_USDA=6.25
NC_035096.1	36161289	.	A	T	.	.	MAF_USDA=2.459
NC_035096.1	36161304	.	G	C	.	.	MAF_INRAE=1.667
NC_035096.1	36161318	.	C	A	.	.	MAF_INRAE=3.333;MAF_USDA=11.475
NC_035096.1	36161353	.	C	G	.	.	MAF_INRAE=24.684;MAF_USDA=23.529
NC_035096.1	36161438	.	C	G	.	.	MAF_USDA=1.639
NC_035096.1	36161471	.	C	A	.	.	MAF_INRAE=24.684;MAF_USDA=14.706
NC_035096.1	36161486	.	G	A	.	.	MAF_INRAE=15.0;MAF_USDA=23.77
NC_035096.1	36161503	.	C	G	.	.	MAF_INRAE=50.0;MAF_USDA=33.333
NC_035096.1	36161649	.	A	G	.	.	MAF_INRAE=46.835;MAF_USDA=15.294
NC_035096.1	36161656	.	T	C	.	.	MAF_INRAE=10.759;MAF_USDA=15.882
NC_035096.1	36161723	.	A	T	.	.	MAF_USDA=7.377
NC_035096.1	36161726	.	C	T	.	.	MAF_INRAE=26.582
NC_035096.1	36161810	.	G	A	.	.	MAF_INRAE=15.789;MAF_USDA=15.882
NC_035096.1	36161846	.	G	T	.	.	MAF_INRAE=25.949;MAF_USDA=45.882
NC_035096.1	36161849	.	A	G	.	.	MAF_INRAE=48.333;MAF_USDA=31.176
NC_035096.1	36161929	.	A	T	.	.	MAF_INRAE=25.316;MAF_USDA=6.25
NC_035096.1	36161947	.	A	G	.	.	MAF_INRAE=46.835;MAF_USDA=15.294
NC_035096.1	36161958	.	C	A	.	.	MAF_USDA=5.738
NC_035096.1	36162022	.	C	G	.	.	MAF_INRAE=13.291;MAF_USDA=40.0
NC_035096.1	36162029	.	G	C	.	.	MAF_INRAE=5.263;MAF_USDA=16.667
NC_035096.1	36162063	.	A	G	.	.	MAF_USDA=6.557
NC_035096.1	36162075	.	C	T	.	.	MAF_INRAE=23.418;MAF_USDA=38.235
NC_035096.1	36162139	.	A	T	.	.	MAF_INRAE=24.051;MAF_USDA=45.882
NC_035096.1	36162145	.	A	G	.	.	MAF_INRAE=24.684;MAF_USDA=27.059
NC_035096.1	36162194	.	A	T	.	.	MAF_INRAE=3.333;MAF_USDA=11.475
NC_035096.1	36162211	.	A	G	.	.	MAF_INRAE=27.215;MAF_USDA=25.294
NC_035096.1	36162227	.	A	C	.	.	MAF_INRAE=46.835;MAF_USDA=15.882
NC_035096.1	36162290	.	G	A	.	.	MAF_INRAE=19.62;MAF_USDA=47.059
NC_035096.1	36162302	.	A	G	.	.	MAF_INRAE=15.789;MAF_USDA=1.639
NC_035096.1	36162311	.	G	A	.	.	MAF_INRAE=3.333
NC_035096.1	36162314	.	G	T	.	.	MAF_USDA=4.098
NC_035096.1	36162328	.	T	C	.	.	MAF_INRAE=15.789;MAF_USDA=1.639
NC_035096.1	36162377	.	C	T	.	.	MAF_USDA=12.5
NC_035096.1	36162469	.	T	C	.	.	MAF_INRAE=46.835;MAF_USDA=15.294
NC_035096.1	36162488	.	C	T	.	.	MAF_INRAE=3.165;MAF_USDA=24.706
NC_035096.1	36162543	.	A	T	.	.	MAF_INRAE=42.405;MAF_USDA=41.765
NC_035096.1	36162579	.	T	G	.	.	MAF_INRAE=42.405;MAF_USDA=43.529
NC_035096.1	36162585	.	G	T	.	.	MAF_USDA=2.459
NC_035096.1	36162598	.	A	T	.	.	MAF_USDA=1.639
NC_035096.1	36162616	.	C	A	.	.	MAF_USDA=4.098
NC_035096.1	36162646	.	T	A	.	.	MAF_USDA=14.118
NC_035096.1	36162649	.	C	T	.	.	MAF_INRAE=48.333;MAF_USDA=43.529
NC_035096.1	36162654	.	A	T	.	.	MAF_USDA=2.459
NC_035096.1	36162681	.	T	A	.	.	MAF_INRAE=46.835;MAF_USDA=44.706
NC_035096.1	36162682	.	A	G	.	.	MAF_USDA=1.639
NC_035096.1	36162683	.	G	T	.	.	MAF_INRAE=10.833;MAF_USDA=17.647
NC_035096.1	36162702	.	G	A	.	.	MAF_INRAE=46.835;MAF_USDA=44.706
NC_035096.1	36162823	.	C	T	.	.	MAF_INRAE=13.291;MAF_USDA=19.672
NC_035096.1	36162837	.	G	T	.	.	MAF_USDA=1.639
NC_035096.1	36162857	.	G	A	.	.	MAF_USDA=3.279
NC_035096.1	36162863	.	T	C	.	.	MAF_INRAE=34.81;MAF_USDA=46.471
NC_035096.1	36162866	.	T	C	.	.	MAF_INRAE=37.5
NC_035096.1	36162868	.	T	G	.	.	MAF_INRAE=37.5
NC_035096.1	36162870	.	T	G	.	.	MAF_USDA=33.333
NC_035096.1	36162875	.	T	C	.	.	MAF_INRAE=49.167
NC_035096.1	36162908	.	T	C	.	.	MAF_INRAE=5.263;MAF_USDA=10.417
NC_035096.1	36162921	.	A	G	.	.	MAF_INRAE=2.5;MAF_USDA=15.882
NC_035096.1	36162948	.	G	T	.	.	MAF_USDA=5.833
NC_035096.1	36162983	.	T	C	.	.	MAF_INRAE=31.013;MAF_USDA=22.917
NC_035096.1	36162985	.	G	T	.	.	MAF_USDA=1.639
NC_035096.1	36162988	.	A	T	.	.	MAF_INRAE=13.291;MAF_USDA=18.852
NC_035096.1	36163002	.	G	A	.	.	MAF_INRAE=47.468
NC_035096.1	36163053	.	T	C	.	.	MAF_INRAE=1.667
NC_035096.1	36163086	.	A	T	.	.	MAF_INRAE=12.658;MAF_USDA=25.41
NC_035096.1	36163103	.	T	A	.	.	MAF_USDA=4.706
NC_035096.1	36163105	.	C	T	.	.	MAF_USDA=2.459
NC_035096.1	36163127	.	T	G	.	.	MAF_INRAE=2.5;MAF_USDA=9.836
NC_035096.1	36163129	.	A	C	.	.	MAF_INRAE=36.076;MAF_USDA=33.529
NC_035096.1	36163151	.	T	G	.	.	MAF_INRAE=15.789;MAF_USDA=2.459
NC_035096.1	36163175	.	T	G	.	.	MAF_USDA=1.639
NC_035096.1	36163233	.	A	G	.	.	MAF_INRAE=10.127;MAF_USDA=8.333
NC_035096.1	36163234	.	G	T	.	.	MAF_INRAE=24.684;MAF_USDA=10.588
NC_035096.1	36163251	.	T	C	.	.	MAF_INRAE=10.127;MAF_USDA=28.824
NC_035096.1	36163252	.	G	C	.	.	MAF_INRAE=8.333;MAF_USDA=28.824
NC_035096.1	36163253	.	T	C	.	.	MAF_INRAE=8.333;MAF_USDA=28.824
NC_035096.1	36163288	.	T	C	.	.	MAF_INRAE=10.127;MAF_USDA=18.852
NC_035096.1	36163328	.	G	A	.	.	MAF_INRAE=10.127;MAF_USDA=14.118
NC_035096.1	36163346	.	T	C	.	.	MAF_INRAE=10.127
NC_035096.1	36163354	.	C	A	.	.	MAF_INRAE=10.127;MAF_USDA=18.852
NC_035096.1	36163358	.	T	G	.	.	MAF_INRAE=8.333;MAF_USDA=18.852
NC_035096.1	36163383	.	A	C	.	.	MAF_USDA=2.083
NC_035096.1	36163387	.	A	C	.	.	MAF_INRAE=10.127;MAF_USDA=22.951
NC_035096.1	36163403	.	A	G	.	.	MAF_USDA=12.5
NC_035096.1	36163405	.	A	C	.	.	MAF_USDA=4.918
NC_035096.1	36163407	.	G	T	.	.	MAF_INRAE=10.127;MAF_USDA=19.672
NC_035096.1	36163418	.	T	C	.	.	MAF_INRAE=10.127;MAF_USDA=19.672
NC_035096.1	36163434	.	T	A	.	.	MAF_INRAE=3.333
NC_035096.1	36163457	.	T	C	.	.	MAF_INRAE=1.667;MAF_USDA=3.279
NC_035096.1	36163486	.	A	G	.	.	MAF_USDA=2.459
NC_035096.1	36163487	.	A	C	.	.	MAF_INRAE=5.0;MAF_USDA=11.475
NC_035096.1	36163531	.	T	C	.	.	MAF_INRAE=10.0;MAF_USDA=50.0
NC_035096.1	36163539	.	G	A	.	.	MAF_INRAE=15.823;MAF_USDA=36.471
NC_035096.1	36163652	.	C	T	.	.	MAF_INRAE=15.789;MAF_USDA=4.918
NC_035096.1	36163653	.	G	A	.	.	MAF_USDA=4.098
NC_035096.1	36163662	.	G	A	.	.	MAF_INRAE=5.0;MAF_USDA=10.656
NC_035096.1	36163680	.	A	G	.	.	MAF_USDA=5.294
NC_035096.1	36163717	.	C	T	.	.	MAF_USDA=16.667
NC_035096.1	36163775	.	C	T	.	.	MAF_USDA=3.279
NC_035096.1	36163826	.	T	G	.	.	MAF_INRAE=20.253;MAF_USDA=3.529
NC_035096.1	36163832	.	C	T	.	.	MAF_USDA=4.118
NC_035096.1	36163838	.	C	A	.	.	MAF_INRAE=15.789;MAF_USDA=18.235
NC_035096.1	36163859	.	G	A	.	.	MAF_INRAE=5.263;MAF_USDA=3.529
NC_035096.1	36163898	.	C	T	.	.	MAF_USDA=12.5
NC_035096.1	36164580	.	A	C	.	.	MAF_USDA=12.5
NC_035096.1	36164651	.	T	G	.	.	MAF_USDA=4.918
NC_035096.1	36164759	.	T	A	.	.	MAF_INRAE=3.333
NC_035096.1	36164793	.	G	A	.	.	MAF_USDA=4.098
NC_035096.1	36164808	.	G	A	.	.	MAF_INRAE=9.167;MAF_USDA=19.412
NC_035096.1	36164818	.	C	T	.	.	MAF_INRAE=3.333
NC_035096.1	36164819	.	G	T	.	.	MAF_INRAE=15.789
NC_035096.1	36164862	.	C	T	.	.	MAF_USDA=4.118
NC_035096.1	36164966	.	C	A	.	.	MAF_INRAE=15.789;MAF_USDA=26.19
NC_035096.1	36164970	.	G	T	.	.	MAF_INRAE=50.0;MAF_USDA=15.476
NC_035096.1	36164971	.	G	T	.	.	MAF_INRAE=47.5;MAF_USDA=16.071
NC_035096.1	36164994	.	C	T	.	.	MAF_INRAE=1.667;MAF_USDA=1.667
NC_035096.1	36165007	.	C	T	.	.	MAF_INRAE=46.203;MAF_USDA=25.0
NC_035096.1	36165015	.	G	T	.	.	MAF_INRAE=10.127;MAF_USDA=9.412
NC_035096.1	36165020	.	C	A	.	.	MAF_INRAE=3.797;MAF_USDA=16.667
NC_035096.1	36165029	.	A	G	.	.	MAF_INRAE=3.797;MAF_USDA=16.667
NC_035096.1	36165073	.	T	C	.	.	MAF_USDA=6.25
NC_035096.1	36165137	.	C	A	.	.	MAF_INRAE=4.167
NC_035096.1	36165144	.	A	G	.	.	MAF_USDA=1.639
NC_035096.1	36165193	.	C	A	.	.	MAF_USDA=8.333
NC_035096.1	36165197	.	T	G	.	.	MAF_USDA=23.529
NC_035096.1	36165242	.	T	C	.	.	MAF_INRAE=43.038;MAF_USDA=34.118
NC_035096.1	36165270	.	C	T	.	.	MAF_INRAE=46.835;MAF_USDA=46.471
NC_035096.1	36165296	.	A	G	.	.	MAF_INRAE=50.0;MAF_USDA=22.941
NC_035096.1	36165305	.	C	T	.	.	MAF_INRAE=34.177;MAF_USDA=22.353
NC_035096.1	36165329	.	C	A	.	.	MAF_USDA=5.0
NC_035096.1	36165338	.	G	A	.	.	MAF_INRAE=27.848;MAF_USDA=16.471
NC_035096.1	36165341	.	G	A	.	.	MAF_INRAE=28.333;MAF_USDA=15.882
NC_035096.1	36165356	.	T	A	.	.	MAF_INRAE=25.949;MAF_USDA=6.25
NC_035096.1	36165380	.	A	T	.	.	MAF_USDA=16.667
NC_035096.1	36165413	.	A	G	.	.	MAF_INRAE=4.167;MAF_USDA=12.295
NC_035096.1	36165439	.	A	G	.	.	MAF_USDA=6.024
NC_035096.1	36165470	.	C	A	.	.	MAF_INRAE=6.962;MAF_USDA=14.706
NC_035096.1	36165471	.	G	A	.	.	MAF_INRAE=4.167;MAF_USDA=16.471
NC_035096.1	36165484	.	C	T	.	.	MAF_INRAE=15.789;MAF_USDA=14.754
NC_035096.1	36165485	.	G	A	.	.	MAF_INRAE=28.481;MAF_USDA=16.471
NC_035096.1	36165487	.	G	A	.	.	MAF_INRAE=36.709;MAF_USDA=48.824
NC_035096.1	36165586	.	A	C	.	.	MAF_INRAE=47.468;MAF_USDA=16.471
NC_035096.1	36165589	.	G	A	.	.	MAF_INRAE=15.0;MAF_USDA=24.706
NC_035096.1	36165643	.	C	A	.	.	MAF_INRAE=28.481;MAF_USDA=9.412
NC_035096.1	36165647	.	T	G	.	.	MAF_USDA=8.197
NC_035096.1	36165674	.	A	T	.	.	MAF_USDA=2.459
NC_035096.1	36165722	.	G	T	.	.	MAF_INRAE=15.19;MAF_USDA=35.294
NC_035096.1	36165746	.	C	A	.	.	MAF_USDA=6.557
NC_035096.1	36165895	.	C	T	.	.	MAF_USDA=17.213
NC_035096.1	36165903	.	A	G	.	.	MAF_USDA=27.647
NC_035096.1	36165933	.	A	G	.	.	MAF_USDA=1.639
NC_035096.1	36165940	.	T	C	.	.	MAF_USDA=41.667
NC_035096.1	36165944	.	C	T	.	.	MAF_USDA=9.836
NC_035096.1	36165955	.	C	T	.	.	MAF_USDA=1.639
NC_035096.1	36165979	.	C	T	.	.	MAF_USDA=18.75
NC_035096.1	36166011	.	A	T	.	.	MAF_USDA=6.25
NC_035096.1	36166085	.	T	A	.	.	MAF_USDA=43.75
NC_035096.1	36166090	.	C	T	.	.	MAF_USDA=14.706
NC_035096.1	36166115	.	T	C	.	.	MAF_USDA=27.059
NC_035096.1	36166116	.	G	A	.	.	MAF_USDA=27.647
NC_035096.1	36166161	.	T	C	.	.	MAF_USDA=24.706
NC_035096.1	36166284	.	T	C	.	.	MAF_USDA=21.176
NC_035096.1	36166301	.	C	T	.	.	MAF_USDA=8.824
NC_035096.1	36166396	.	A	G	.	.	MAF_INRAE=17.722;MAF_USDA=34.118
NC_035096.1	36166488	.	T	C	.	.	MAF_USDA=2.459
NC_035096.1	36166507	.	A	G	.	.	MAF_USDA=2.459
NC_035096.1	36166508	.	A	G	.	.	MAF_USDA=2.459
NC_035096.1	36166517	.	A	G	.	.	MAF_INRAE=45.57;MAF_USDA=40.588
NC_035096.1	36166539	.	G	A	.	.	MAF_INRAE=4.167;MAF_USDA=10.588
NC_035096.1	36166540	.	A	G	.	.	MAF_USDA=8.824
NC_035096.1	36166541	.	A	T	.	.	MAF_USDA=8.824
NC_035096.1	36166568	.	A	G	.	.	MAF_INRAE=50.0;MAF_USDA=15.882
NC_035096.1	36166638	.	A	C,G	.	.	MAF_INRAE=4.167;MAF_USDA=10.417
NC_035096.1	36166951	.	C	G	.	.	MAF_USDA=4.098
NC_035096.1	36166963	.	C	T	.	.	MAF_USDA=2.459
NC_035096.1	36167055	.	A	G	.	.	MAF_INRAE=26.582;MAF_USDA=44.706
NC_035096.1	36167135	.	A	G	.	.	MAF_USDA=5.738
NC_035096.1	36167276	.	G	A	.	.	MAF_USDA=2.459
NC_035096.1	36167327	.	A	C	.	.	MAF_INRAE=5.263;MAF_USDA=16.667
NC_035096.1	36167355	.	C	A	.	.	MAF_INRAE=42.105;MAF_USDA=21.176
NC_035096.1	36167369	.	G	A	.	.	MAF_INRAE=6.962;MAF_USDA=2.353
NC_035096.1	36167478	.	A	T	.	.	MAF_INRAE=6.962;MAF_USDA=3.529
NC_035096.1	36167481	.	G	T	.	.	MAF_USDA=2.941
NC_035096.1	36167533	.	C	T	.	.	MAF_USDA=1.639
NC_035096.1	36167616	.	C	T	.	.	MAF_USDA=1.639
NC_035096.1	36167620	.	A	C	.	.	MAF_INRAE=20.253;MAF_USDA=34.706
NC_035096.1	36167715	.	G	A	.	.	MAF_USDA=1.639
NC_035096.1	36167718	.	G	A	.	.	MAF_USDA=7.647
NC_035096.1	36167761	.	G	C	.	.	MAF_USDA=1.176
NC_035096.1	36167799	.	T	A	.	.	MAF_USDA=1.695
NC_035096.1	36167834	.	G	T	.	.	MAF_INRAE=20.253;MAF_USDA=4.118
NC_035096.1	36167871	.	A	C	.	.	MAF_INRAE=13.291;MAF_USDA=50.0
NC_035096.1	36167884	.	A	C	.	.	MAF_USDA=2.459
NC_035096.1	36167944	.	G	A	.	.	MAF_INRAE=48.734;MAF_USDA=33.333
NC_035096.1	36167950	.	T	C	.	.	MAF_INRAE=26.316;MAF_USDA=47.917
NC_035096.1	36167951	.	G	A	.	.	MAF_USDA=47.917
NC_035096.1	36167952	.	T	C	.	.	MAF_INRAE=30.0;MAF_USDA=47.917
NC_035096.1	36167969	.	T	A	.	.	MAF_INRAE=45.833
NC_035096.1	36167977	.	A	C	.	.	MAF_INRAE=10.526;MAF_USDA=2.353
NC_035096.1	36167987	.	G	C	.	.	MAF_INRAE=6.329;MAF_USDA=11.176
NC_035096.1	36168009	.	C	G	.	.	MAF_USDA=5.294
NC_035096.1	36168021	.	G	T	.	.	MAF_INRAE=5.263;MAF_USDA=16.667
NC_035096.1	36168032	.	C	T	.	.	MAF_INRAE=21.053;MAF_USDA=21.176
NC_035096.1	36168033	.	A	T	.	.	MAF_USDA=4.098
NC_035096.1	36168059	.	T	C	.	.	MAF_INRAE=5.0
NC_035096.1	36168123	.	C	T	.	.	MAF_INRAE=4.167
NC_035096.1	36168179	.	G	T	.	.	MAF_USDA=1.667
NC_035096.1	36168181	.	C	A	.	.	MAF_USDA=8.333
NC_035096.1	36168203	.	G	T	.	.	MAF_INRAE=48.734;MAF_USDA=17.857
NC_035096.1	36168212	.	A	G	.	.	MAF_USDA=12.5
NC_035096.1	36168213	.	T	G	.	.	MAF_INRAE=6.962;MAF_USDA=1.667
NC_035096.1	36168224	.	C	A	.	.	MAF_INRAE=13.924;MAF_USDA=17.647
NC_035096.1	36168281	.	A	G	.	.	MAF_INRAE=49.367;MAF_USDA=19.412
NC_035096.1	36168325	.	T	C	.	.	MAF_INRAE=2.5
NC_035096.1	36168328	.	A	T	.	.	MAF_USDA=5.952
NC_035096.1	36168338	.	A	G	.	.	MAF_INRAE=2.5
NC_035096.1	36168341	.	C	A	.	.	MAF_USDA=4.706
NC_035096.1	36168358	.	T	C	.	.	MAF_USDA=4.098
NC_035096.1	36168425	.	T	G	.	.	MAF_INRAE=13.291;MAF_USDA=7.059
NC_035096.1	36168489	.	G	C	.	.	MAF_INRAE=2.5
NC_035096.1	36168490	.	G	T	.	.	MAF_USDA=3.279
NC_035096.1	36168549	.	C	A	.	.	MAF_INRAE=5.263;MAF_USDA=16.667
NC_035096.1	36168612	.	A	G	.	.	MAF_INRAE=1.667
NC_035096.1	36168750	.	A	G	.	.	MAF_USDA=13.529
NC_035096.1	36168764	.	C	T	.	.	MAF_INRAE=26.316;MAF_USDA=19.412
NC_035096.1	36168793	.	T	A	.	.	MAF_INRAE=2.5
NC_035096.1	36168796	.	G	A	.	.	MAF_USDA=4.098
NC_035096.1	36168822	.	C	T	.	.	MAF_INRAE=27.215
NC_035096.1	36168828	.	G	A	.	.	MAF_INRAE=50.0;MAF_USDA=35.119
NC_035096.1	36168943	.	C	G	.	.	MAF_USDA=2.941
NC_035096.1	36168966	.	G	A	.	.	MAF_INRAE=43.038;MAF_USDA=30.588
NC_035096.1	36169089	.	C	A	.	.	MAF_USDA=12.941
NC_035096.1	36169090	.	C	A	.	.	MAF_USDA=12.941
NC_035096.1	36169092	.	C	A	.	.	MAF_INRAE=15.789;MAF_USDA=2.353
NC_035096.1	36169109	.	C	T	.	.	MAF_USDA=4.918
NC_035096.1	36169208	.	G	A	.	.	MAF_USDA=12.353
NC_035096.1	36169218	.	C	T	.	.	MAF_INRAE=22.785;MAF_USDA=11.765
NC_035096.1	36169219	.	C	T	.	.	MAF_USDA=4.098
NC_035096.1	36169318	.	A	C	.	.	MAF_INRAE=24.167;MAF_USDA=8.333
NC_035096.1	36169484	.	T	A	.	.	MAF_USDA=4.098
NC_035096.1	36169532	.	A	T	.	.	MAF_INRAE=47.468;MAF_USDA=15.882
NC_035096.1	36169588	.	A	G	.	.	MAF_INRAE=28.481;MAF_USDA=37.5
NC_035096.1	36169593	.	A	C	.	.	MAF_INRAE=2.5
NC_035096.1	36169661	.	T	C	.	.	MAF_USDA=12.5
NC_035096.1	36169701	.	C	A	.	.	MAF_INRAE=4.167;MAF_USDA=2.459
NC_035096.1	36169719	.	A	G	.	.	MAF_INRAE=34.177;MAF_USDA=43.529
NC_035096.1	36170376	.	C	A	.	.	MAF_USDA=37.5
NC_035096.1	36170427	.	G	T	.	.	MAF_USDA=29.167
NC_035096.1	36170438	.	G	T	.	.	MAF_USDA=22.619
NC_035096.1	36170443	.	G	T	.	.	MAF_USDA=23.214
NC_035096.1	36170457	.	A	G	.	.	MAF_USDA=24.405
NC_035096.1	36170472	.	T	A	.	.	MAF_USDA=22.941
NC_035096.1	36170511	.	T	C	.	.	MAF_USDA=22.353
NC_035096.1	36170719	.	A	T	.	.	MAF_USDA=1.639
NC_035096.1	36170742	.	T	G	.	.	MAF_USDA=1.639
NC_035096.1	36170825	.	C	T	.	.	MAF_INRAE=24.051;MAF_USDA=48.824
NC_035096.1	36170870	.	A	G	.	.	MAF_INRAE=47.468;MAF_USDA=15.882
NC_035096.1	36170972	.	G	A	.	.	MAF_INRAE=5.263;MAF_USDA=16.667
NC_035096.1	36170973	.	G	T	.	.	MAF_USDA=16.667
NC_035096.1	36171042	.	C	T	.	.	MAF_INRAE=6.962;MAF_USDA=2.353
NC_035096.1	36171070	.	G	A	.	.	MAF_INRAE=4.167
NC_035096.1	36171261	.	C	A	.	.	MAF_USDA=8.333
NC_035096.1	36171290	.	G	C	.	.	MAF_USDA=1.639
NC_035096.1	36171597	.	T	C	.	.	MAF_USDA=6.557
NC_035096.1	36171598	.	A	G	.	.	MAF_INRAE=5.263;MAF_USDA=16.667
NC_035096.1	36171612	.	C	A	.	.	MAF_USDA=3.279
NC_035096.1	36171644	.	C	T	.	.	MAF_USDA=4.918
NC_035096.1	36171645	.	T	G	.	.	MAF_USDA=4.918
NC_035096.1	36171646	.	G	A	.	.	MAF_USDA=4.918
NC_035096.1	36171660	.	C	T	.	.	MAF_INRAE=9.494;MAF_USDA=21.765
NC_035096.1	36171732	.	C	T	.	.	MAF_INRAE=13.291;MAF_USDA=7.647
NC_035096.1	36171759	.	A	G	.	.	MAF_USDA=2.083
NC_035096.1	36171782	.	C	T	.	.	MAF_INRAE=1.667;MAF_USDA=2.459
NC_035096.1	36171788	.	A	C	.	.	MAF_INRAE=5.696;MAF_USDA=4.098
NC_035096.1	36171807	.	T	C	.	.	MAF_USDA=4.098
NC_035096.1	36171810	.	C	A	.	.	MAF_USDA=4.918
NC_035096.1	36171812	.	T	A	.	.	MAF_USDA=4.918
NC_035096.1	36171834	.	T	C	.	.	MAF_USDA=14.706
NC_035096.1	36171840	.	C	T	.	.	MAF_USDA=4.918
NC_035096.1	36171845	.	T	C	.	.	MAF_USDA=6.557
NC_035096.1	36171861	.	A	G	.	.	MAF_USDA=1.639
NC_035096.1	36171865	.	T	A	.	.	MAF_INRAE=5.0;MAF_USDA=5.738
NC_035096.1	36172032	.	C	T	.	.	MAF_INRAE=13.291;MAF_USDA=15.882
NC_035096.1	36172049	.	C	A	.	.	MAF_INRAE=8.333;MAF_USDA=3.279
NC_035096.1	36172072	.	A	G	.	.	MAF_INRAE=13.291;MAF_USDA=16.471
NC_035096.1	36172112	.	G	A	.	.	MAF_INRAE=13.291;MAF_USDA=16.471
NC_035096.1	36172115	.	C	T	.	.	MAF_INRAE=9.167;MAF_USDA=17.647
NC_035096.1	36172188	.	G	A	.	.	MAF_INRAE=1.667
NC_035096.1	36172199	.	G	A	.	.	MAF_USDA=1.639
NC_035096.1	36172208	.	A	C	.	.	MAF_INRAE=13.291;MAF_USDA=7.059
NC_035096.1	36172224	.	C	T	.	.	MAF_INRAE=5.0;MAF_USDA=31.176
NC_035096.1	36172238	.	G	A	.	.	MAF_USDA=1.639
NC_035096.1	36172281	.	A	G	.	.	MAF_INRAE=2.5
NC_035096.1	36172295	.	T	C	.	.	MAF_INRAE=13.291;MAF_USDA=15.882
NC_035096.1	36172372	.	T	G	.	.	MAF_USDA=5.738
NC_035096.1	36172377	.	G	A	.	.	MAF_INRAE=13.291;MAF_USDA=15.882
NC_035096.1	36172379	.	A	T	.	.	MAF_USDA=1.639
NC_035096.1	36172403	.	T	A	.	.	MAF_USDA=7.647
NC_035096.1	36172494	.	A	G	.	.	MAF_INRAE=13.291;MAF_USDA=15.882
NC_035096.1	36172541	.	G	C	.	.	MAF_INRAE=20.253;MAF_USDA=17.059
NC_035096.1	36172575	.	A	C	.	.	MAF_USDA=1.639
NC_035096.1	36172578	.	A	T	.	.	MAF_USDA=1.667
NC_035096.1	36172581	.	T	G	.	.	MAF_INRAE=12.658;MAF_USDA=15.882
NC_035096.1	36172586	.	C	A	.	.	MAF_USDA=1.639
NC_035096.1	36172607	.	T	A	.	.	MAF_INRAE=3.333;MAF_USDA=4.167
NC_035096.1	36172636	.	A	C	.	.	MAF_USDA=6.25
NC_035096.1	36172756	.	C	G	.	.	MAF_INRAE=46.203;MAF_USDA=15.882
NC_035096.1	36172767	.	G	C	.	.	MAF_INRAE=37.975;MAF_USDA=37.647
NC_035096.1	36172768	.	C	T	.	.	MAF_INRAE=33.333;MAF_USDA=37.647
NC_035096.1	36172815	.	T	G	.	.	MAF_USDA=6.25
NC_035096.1	36172821	.	A	T	.	.	MAF_INRAE=47.5;MAF_USDA=33.333
NC_035096.1	36172891	.	C	G	.	.	MAF_USDA=10.345
NC_035096.1	36172906	.	C	T	.	.	MAF_INRAE=4.167
NC_035096.1	36172995	.	T	A	.	.	MAF_INRAE=13.291;MAF_USDA=15.882
NC_035096.1	36173022	.	T	C	.	.	MAF_INRAE=13.291;MAF_USDA=15.294
NC_035096.1	36173036	.	C	T	.	.	MAF_INRAE=13.291;MAF_USDA=15.294
NC_035096.1	36173069	.	T	G	.	.	MAF_INRAE=5.263;MAF_USDA=16.667
NC_035096.1	36173091	.	T	A	.	.	MAF_INRAE=23.418;MAF_USDA=6.471
NC_035096.1	36173121	.	A	G	.	.	MAF_INRAE=5.0
NC_035096.1	36173142	.	A	T	.	.	MAF_INRAE=13.291
NC_035096.1	36173146	.	C	A	.	.	MAF_INRAE=14.167
NC_035096.1	36173147	.	C	A	.	.	MAF_INRAE=5.0;MAF_USDA=8.434
NC_035096.1	36173166	.	T	A	.	.	MAF_INRAE=2.5
NC_035096.1	36173247	.	T	C	.	.	MAF_USDA=2.459
NC_035096.1	36173300	.	T	C	.	.	MAF_INRAE=45.57;MAF_USDA=9.412
NC_035096.1	36173310	.	T	C	.	.	MAF_USDA=2.459
NC_035096.1	36173324	.	G	T	.	.	MAF_INRAE=3.165;MAF_USDA=11.765
NC_035096.1	36173375	.	C	G	.	.	MAF_USDA=9.524
NC_035096.1	36173476	.	A	G	.	.	MAF_INRAE=37.342;MAF_USDA=27.381
NC_035096.1	36173540	.	T	G	.	.	MAF_USDA=3.529
NC_035096.1	36173681	.	G	T	.	.	MAF_INRAE=13.291;MAF_USDA=8.333
NC_035096.1	36173707	.	G	C	.	.	MAF_USDA=1.639
NC_035096.1	36173728	.	C	T	.	.	MAF_INRAE=24.051;MAF_USDA=17.059
NC_035096.1	36173793	.	G	C	.	.	MAF_USDA=3.279
NC_035096.1	36173826	.	G	A	.	.	MAF_USDA=1.639
NC_035096.1	36173915	.	T	G	.	.	MAF_INRAE=13.291;MAF_USDA=10.0
NC_035096.1	36173926	.	G	A	.	.	MAF_INRAE=13.291;MAF_USDA=10.0
NC_035096.1	36173927	.	A	C	.	.	MAF_USDA=1.639
NC_035096.1	36174000	.	C	T	.	.	MAF_INRAE=13.291;MAF_USDA=8.824
NC_035096.1	36174071	.	C	T	.	.	MAF_INRAE=3.333;MAF_USDA=4.918
NC_035096.1	36174134	.	T	C	.	.	MAF_INRAE=8.861;MAF_USDA=27.059
NC_035096.1	36174152	.	T	A	.	.	MAF_USDA=4.918
NC_035096.1	36174153	.	A	T	.	.	MAF_USDA=2.459
NC_035096.1	36174182	.	C	T	.	.	MAF_USDA=10.0
NC_035096.1	36174354	.	C	A	.	.	MAF_INRAE=8.861;MAF_USDA=25.294
NC_035096.1	36174371	.	C	T	.	.	MAF_INRAE=13.291;MAF_USDA=8.235
NC_035096.1	36174373	.	T	C	.	.	MAF_INRAE=9.167;MAF_USDA=8.235
NC_035096.1	36174400	.	G	A	.	.	MAF_INRAE=13.291;MAF_USDA=7.059
NC_035096.1	36174401	.	G	T	.	.	MAF_INRAE=9.167;MAF_USDA=7.059
NC_035096.1	36174462	.	C	T	.	.	MAF_INRAE=13.291;MAF_USDA=9.412
NC_035096.1	36174494	.	G	A	.	.	MAF_INRAE=44.937;MAF_USDA=14.118
NC_035096.1	36174499	.	G	A	.	.	MAF_INRAE=29.114;MAF_USDA=29.412
NC_035096.1	36174512	.	C	A	.	.	MAF_INRAE=13.291;MAF_USDA=8.824
NC_035096.1	36174546	.	A	G	.	.	MAF_INRAE=13.291;MAF_USDA=6.25
NC_035096.1	36174562	.	G	C	.	.	MAF_USDA=2.459
NC_035096.1	36174585	.	G	A	.	.	MAF_INRAE=13.291;MAF_USDA=9.412
NC_035096.1	36174606	.	A	T	.	.	MAF_INRAE=13.291;MAF_USDA=8.824
NC_035096.1	36174611	.	T	C	.	.	MAF_USDA=1.639
NC_035096.1	36174756	.	T	C	.	.	MAF_INRAE=13.291;MAF_USDA=8.235
NC_035096.1	36174769	.	C	A	.	.	MAF_INRAE=13.291;MAF_USDA=9.412
NC_035096.1	36174801	.	T	C	.	.	MAF_INRAE=45.57;MAF_USDA=9.412
NC_035096.1	36174818	.	C	T	.	.	MAF_INRAE=6.329;MAF_USDA=2.353
NC_035096.1	36174918	.	C	A	.	.	MAF_INRAE=10.127;MAF_USDA=9.412
NC_035096.1	36174939	.	G	A	.	.	MAF_INRAE=6.962;MAF_USDA=4.118
NC_035096.1	36174945	.	A	C	.	.	MAF_INRAE=10.127;MAF_USDA=11.475
NC_035096.1	36174986	.	C	A	.	.	MAF_INRAE=13.291;MAF_USDA=10.588
NC_035096.1	36175062	.	C	T	.	.	MAF_INRAE=3.333;MAF_USDA=4.098
NC_035096.1	36175093	.	G	T	.	.	MAF_INRAE=4.167;MAF_USDA=2.459
NC_035096.1	36175101	.	G	T	.	.	MAF_INRAE=15.789;MAF_USDA=4.098
NC_035096.1	36175108	.	A	T	.	.	MAF_INRAE=28.481;MAF_USDA=37.059
NC_035096.1	36175168	.	C	A	.	.	MAF_INRAE=41.772;MAF_USDA=19.412
NC_035096.1	36175180	.	C	T	.	.	MAF_USDA=7.377
NC_035096.1	36175206	.	C	A	.	.	MAF_INRAE=37.975;MAF_USDA=30.0
NC_035096.1	36175275	.	T	A	.	.	MAF_INRAE=16.456;MAF_USDA=20.0
NC_035096.1	36175321	.	T	C	.	.	MAF_INRAE=15.19;MAF_USDA=47.059
NC_035096.1	36175339	.	G	C	.	.	MAF_INRAE=34.177;MAF_USDA=24.118
NC_035096.1	36175660	.	A	T	.	.	MAF_INRAE=8.228;MAF_USDA=25.882
NC_035096.1	36175733	.	G	T	.	.	MAF_INRAE=2.5;MAF_USDA=7.377
NC_035096.1	36175738	.	C	A	.	.	MAF_INRAE=7.5;MAF_USDA=22.941
NC_035096.1	36175787	.	C	A	.	.	MAF_INRAE=41.139;MAF_USDA=24.706
NC_035096.1	36175844	.	C	T	.	.	MAF_INRAE=41.139;MAF_USDA=20.0
NC_035096.1	36175953	.	C	T	.	.	MAF_INRAE=2.5
NC_035096.1	36175983	.	C	T	.	.	MAF_INRAE=35.443;MAF_USDA=27.647
NC_035096.1	36176065	.	A	G	.	.	MAF_USDA=1.639
NC_035096.1	36176068	.	A	C	.	.	MAF_INRAE=15.823;MAF_USDA=17.059
NC_035096.1	36176079	.	G	C	.	.	MAF_INRAE=15.823;MAF_USDA=18.235
NC_035096.1	36176087	.	T	G	.	.	MAF_INRAE=15.823;MAF_USDA=16.667
NC_035096.1	36176091	.	G	A	.	.	MAF_USDA=1.176
NC_035096.1	36176099	.	A	G	.	.	MAF_INRAE=15.823;MAF_USDA=17.647
NC_035096.1	36176252	.	A	G	.	.	MAF_USDA=7.647
NC_035096.1	36176366	.	C	T	.	.	MAF_INRAE=5.263;MAF_USDA=16.667
NC_035096.1	36176469	.	G	A	.	.	MAF_USDA=4.098
NC_035096.1	36176631	.	G	A	.	.	MAF_USDA=1.176
NC_035096.1	36176657	.	A	G	.	.	MAF_USDA=5.738
NC_035096.1	36176667	.	C	T	.	.	MAF_INRAE=46.835;MAF_USDA=17.059
NC_035096.1	36176686	.	G	T	.	.	MAF_USDA=5.738
NC_035096.1	36176754	.	T	G	.	.	MAF_USDA=14.583
NC_035096.1	36176928	.	G	A	.	.	MAF_USDA=1.639
NC_035096.1	36176929	.	G	A	.	.	MAF_USDA=2.459
NC_035096.1	36176970	.	A	T	.	.	MAF_USDA=1.176
NC_035096.1	36177000	.	C	A	.	.	MAF_USDA=4.918
NC_035096.1	36177017	.	A	C	.	.	MAF_USDA=2.459
NC_035096.1	36177046	.	C	A	.	.	MAF_INRAE=2.5
NC_035096.1	36177047	.	C	T	.	.	MAF_INRAE=2.5;MAF_USDA=2.459
NC_035096.1	36177095	.	C	T	.	.	MAF_INRAE=47.468;MAF_USDA=15.882
NC_035096.1	36177116	.	G	A	.	.	MAF_INRAE=3.165;MAF_USDA=18.235
NC_035096.1	36177197	.	T	C	.	.	MAF_USDA=4.706
NC_035096.1	36177205	.	G	T	.	.	MAF_USDA=1.639
NC_035096.1	36177208	.	G	A	.	.	MAF_USDA=3.279
NC_035096.1	36177213	.	A	C	.	.	MAF_INRAE=29.747;MAF_USDA=15.294
NC_035096.1	36177410	.	G	T	.	.	MAF_INRAE=16.456;MAF_USDA=31.176
NC_035096.1	36177443	.	C	T	.	.	MAF_USDA=3.279
NC_035096.1	36177511	.	C	T	.	.	MAF_INRAE=5.0
NC_035096.1	36177561	.	C	G	.	.	MAF_USDA=4.918
NC_035096.1	36177596	.	A	T	.	.	MAF_INRAE=8.861;MAF_USDA=5.882
NC_035096.1	36177638	.	G	C	.	.	MAF_USDA=9.412
NC_035096.1	36177700	.	T	G	.	.	MAF_USDA=1.639
NC_035096.1	36177701	.	C	A	.	.	MAF_USDA=1.639
NC_035096.1	36177775	.	G	A	.	.	MAF_USDA=1.667
NC_035096.1	36177779	.	A	T	.	.	MAF_INRAE=9.494;MAF_USDA=3.571
NC_035096.1	36177799	.	G	T	.	.	MAF_INRAE=9.494;MAF_USDA=14.286
NC_035096.1	36177825	.	A	G	.	.	MAF_INRAE=10.759;MAF_USDA=20.588
NC_035096.1	36177871	.	T	A	.	.	MAF_USDA=13.043
NC_035096.1	36177880	.	G	T	.	.	MAF_INRAE=5.696
NC_035096.1	36177886	.	A	C	.	.	MAF_INRAE=4.167
NC_035096.1	36177910	.	A	G	.	.	MAF_USDA=1.639
NC_035096.1	36177933	.	T	C	.	.	MAF_INRAE=23.418;MAF_USDA=23.529
NC_035096.1	36177952	.	A	C	.	.	MAF_INRAE=20.253;MAF_USDA=33.529
NC_035096.1	36177971	.	G	A	.	.	MAF_INRAE=10.759;MAF_USDA=29.412
NC_035096.1	36178002	.	A	G	.	.	MAF_USDA=18.033
NC_035096.1	36178011	.	C	T	.	.	MAF_USDA=2.459
NC_035096.1	36178187	.	G	A	.	.	MAF_INRAE=28.481;MAF_USDA=45.882
NC_035096.1	36178223	.	C	T	.	.	MAF_INRAE=15.789;MAF_USDA=5.882
NC_035096.1	36178225	.	A	G	.	.	MAF_USDA=5.738
NC_035096.1	36178342	.	T	G	.	.	MAF_INRAE=25.0;MAF_USDA=16.667
NC_035096.1	36178349	.	G	A	.	.	MAF_USDA=2.083
NC_035096.1	36178362	.	T	C	.	.	MAF_INRAE=9.494;MAF_USDA=2.941
NC_035096.1	36178428	.	C	A	.	.	MAF_INRAE=9.494;MAF_USDA=2.941
NC_035096.1	36178429	.	C	A	.	.	MAF_INRAE=4.167;MAF_USDA=1.639
NC_035096.1	36178436	.	G	T	.	.	MAF_INRAE=12.658;MAF_USDA=47.917
NC_035096.1	36178437	.	G	C	.	.	MAF_INRAE=10.0;MAF_USDA=47.647
NC_035096.1	36178442	.	T	A	.	.	MAF_USDA=1.639
NC_035096.1	36178458	.	C	T	.	.	MAF_USDA=47.059
NC_035096.1	36178460	.	A	G	.	.	MAF_USDA=47.059
NC_035096.1	36178475	.	A	G	.	.	MAF_INRAE=4.167;MAF_USDA=1.639
NC_035096.1	36178479	.	G	T	.	.	MAF_USDA=28.689
NC_035096.1	36178498	.	T	G	.	.	MAF_INRAE=4.167;MAF_USDA=13.115
NC_035096.1	36178499	.	G	A	.	.	MAF_INRAE=4.167;MAF_USDA=13.115
NC_035096.1	36178504	.	A	T	.	.	MAF_INRAE=4.167;MAF_USDA=5.738
NC_035096.1	36178510	.	C	T	.	.	MAF_INRAE=20.253;MAF_USDA=13.529
NC_035096.1	36178527	.	T	C	.	.	MAF_INRAE=5.263;MAF_USDA=16.667
NC_035096.1	36178535	.	G	T	.	.	MAF_INRAE=18.354;MAF_USDA=27.647
NC_035096.1	36178569	.	A	C	.	.	MAF_INRAE=5.0;MAF_USDA=2.459
NC_035096.1	36178579	.	A	G	.	.	MAF_USDA=1.639
NC_035096.1	36178585	.	C	T	.	.	MAF_INRAE=48.101;MAF_USDA=30.588
NC_035096.1	36178604	.	G	A	.	.	MAF_INRAE=39.241;MAF_USDA=48.824
NC_035096.1	36178605	.	C	T	.	.	MAF_INRAE=4.167;MAF_USDA=23.77
NC_035096.1	36178622	.	G	T	.	.	MAF_INRAE=4.167;MAF_USDA=23.77
NC_035096.1	36178623	.	T	A	.	.	MAF_INRAE=4.167;MAF_USDA=23.77
NC_035096.1	36178625	.	G	A	.	.	MAF_INRAE=4.167;MAF_USDA=22.951
NC_035096.1	36178648	.	A	C	.	.	MAF_INRAE=6.962;MAF_USDA=2.353
NC_035096.1	36178653	.	A	T	.	.	MAF_USDA=2.459
NC_035096.1	36178656	.	C	T	.	.	MAF_USDA=1.639
NC_035096.1	36178670	.	A	G	.	.	MAF_USDA=4.918
NC_035096.1	36178691	.	T	A	.	.	MAF_INRAE=25.316;MAF_USDA=35.417
NC_035096.1	36178722	.	A	T	.	.	MAF_INRAE=5.0
NC_035096.1	36178724	.	G	T	.	.	MAF_INRAE=7.5;MAF_USDA=10.0
NC_035096.1	36178736	.	C	A	.	.	MAF_INRAE=45.57;MAF_USDA=8.235
NC_035096.1	36178847	.	A	C	.	.	MAF_INRAE=15.789;MAF_USDA=33.333
NC_035096.1	36178851	.	A	C	.	.	MAF_INRAE=10.833;MAF_USDA=33.333
NC_035096.1	36178867	.	C	T	.	.	MAF_INRAE=12.025;MAF_USDA=38.095
NC_035096.1	36178897	.	C	T	.	.	MAF_INRAE=30.38;MAF_USDA=15.476
NC_035096.1	36178921	.	G	A	.	.	MAF_INRAE=12.025;MAF_USDA=37.5
NC_035096.1	36179044	.	C	T	.	.	MAF_USDA=4.918
NC_035096.1	36179198	.	G	A	.	.	MAF_INRAE=10.759;MAF_USDA=20.238
NC_035096.1	36179249	.	G	T	.	.	MAF_INRAE=3.333
NC_035096.1	36179280	.	C	T	.	.	MAF_INRAE=10.127;MAF_USDA=25.294
NC_035096.1	36179347	.	A	C	.	.	MAF_INRAE=4.167
NC_035096.1	36179370	.	G	C	.	.	MAF_USDA=7.377
NC_035096.1	36179373	.	C	G	.	.	MAF_INRAE=5.063;MAF_USDA=25.0
NC_035096.1	36179391	.	G	A	.	.	MAF_USDA=8.333
NC_035096.1	36179404	.	G	A	.	.	MAF_USDA=2.586
NC_035096.1	36179410	.	T	A	.	.	MAF_USDA=4.918
NC_035096.1	36179489	.	T	C	.	.	MAF_USDA=2.083
NC_035096.1	36179490	.	G	A	.	.	MAF_INRAE=5.0;MAF_USDA=2.083
NC_035096.1	36179502	.	A	T	.	.	MAF_USDA=12.941
NC_035096.1	36179509	.	G	A	.	.	MAF_USDA=12.941
NC_035096.1	36179554	.	A	C	.	.	MAF_USDA=8.235
NC_035096.1	36179556	.	G	T	.	.	MAF_INRAE=43.038;MAF_USDA=38.235
NC_035096.1	36179645	.	C	T	.	.	MAF_INRAE=2.5;MAF_USDA=14.583
NC_035096.1	36179663	.	A	T	.	.	MAF_USDA=1.639
NC_035096.1	36179679	.	A	T	.	.	MAF_USDA=9.167
NC_035096.1	36179727	.	A	T	.	.	MAF_USDA=45.294
NC_035096.1	36179741	.	C	T	.	.	MAF_USDA=1.639
NC_035096.1	36179764	.	C	A	.	.	MAF_USDA=1.639
NC_035096.1	36179770	.	G	C	.	.	MAF_USDA=4.918
NC_035096.1	36179796	.	GTTT	GTTG	.	.	MAF_USDA=14.583
NC_035096.1	36179842	.	G	A	.	.	MAF_USDA=14.583
NC_035096.1	36179875	.	G	A	.	.	MAF_USDA=4.918
NC_035096.1	36179934	.	T	C	.	.	MAF_USDA=45.833
NC_035096.1	36179941	.	G	A	.	.	MAF_USDA=31.25
NC_035096.1	36179965	.	G	A	.	.	MAF_USDA=7.647
NC_035096.1	36180110	.	T	C	.	.	MAF_INRAE=21.053;MAF_USDA=34.118
NC_035096.1	36180118	.	T	G	.	.	MAF_INRAE=21.053;MAF_USDA=35.882
NC_035096.1	36180122	.	A	G	.	.	MAF_USDA=5.738
NC_035096.1	36180195	.	A	G	.	.	MAF_INRAE=46.203;MAF_USDA=50.0
NC_035096.1	36180205	.	G	A	.	.	MAF_USDA=4.098
NC_035096.1	36180206	.	G	T	.	.	MAF_USDA=4.098
NC_035096.1	36180208	.	G	C	.	.	MAF_INRAE=46.835;MAF_USDA=48.235
NC_035096.1	36180209	.	C	T	.	.	MAF_USDA=2.459
NC_035096.1	36180221	.	G	A	.	.	MAF_INRAE=42.105;MAF_USDA=48.824
NC_035096.1	36180286	.	G	A	.	.	MAF_INRAE=2.5
NC_035096.1	36180298	.	C	T	.	.	MAF_INRAE=5.833;MAF_USDA=1.639
NC_035096.1	36180313	.	C	A	.	.	MAF_USDA=4.098
NC_035096.1	36180337	.	A	C	.	.	MAF_INRAE=2.5;MAF_USDA=2.459
NC_035096.1	36180457	.	G	C	.	.	MAF_USDA=1.639
NC_035096.1	36180458	.	C	T	.	.	MAF_INRAE=41.139;MAF_USDA=34.706
NC_035096.1	36180465	.	G	A	.	.	MAF_INRAE=41.139;MAF_USDA=33.529
NC_035096.1	36180471	.	G	T	.	.	MAF_INRAE=2.5
NC_035096.1	36180474	.	A	G	.	.	MAF_USDA=4.918
NC_035096.1	36180477	.	G	A	.	.	MAF_INRAE=41.139;MAF_USDA=34.706
NC_035096.1	36180486	.	G	A	.	.	MAF_USDA=3.279
NC_035096.1	36180491	.	T	A	.	.	MAF_USDA=1.639
NC_035096.1	36180493	.	C	G	.	.	MAF_INRAE=41.139;MAF_USDA=32.941
NC_035096.1	36180502	.	G	A	.	.	MAF_USDA=1.639
NC_035096.1	36180514	.	G	A	.	.	MAF_INRAE=10.0;MAF_USDA=32.353
NC_035096.1	36180561	.	G	A	.	.	MAF_INRAE=4.167
NC_035096.1	36180563	.	A	G	.	.	MAF_INRAE=2.5;MAF_USDA=4.918
NC_035096.1	36180577	.	T	C	.	.	MAF_USDA=6.557
NC_035096.1	36180606	.	T	G	.	.	MAF_INRAE=4.167;MAF_USDA=5.738
NC_035096.1	36180609	.	C	T	.	.	MAF_INRAE=7.5;MAF_USDA=15.294
NC_035096.1	36180617	.	T	G	.	.	MAF_INRAE=4.167;MAF_USDA=5.738
NC_035096.1	36180628	.	G	A	.	.	MAF_INRAE=4.167;MAF_USDA=5.738
NC_035096.1	36180639	.	T	C	.	.	MAF_INRAE=4.167;MAF_USDA=5.738
NC_035096.1	36180648	.	G	A	.	.	MAF_USDA=1.639
NC_035096.1	36180677	.	G	T	.	.	MAF_USDA=3.279
NC_035096.1	36180679	.	A	T	.	.	MAF_USDA=9.016
NC_035096.1	36180683	.	T	C	.	.	MAF_USDA=9.016
NC_035096.1	36180686	.	A	G	.	.	MAF_USDA=9.016
NC_035096.1	36180702	.	A	T	.	.	MAF_USDA=1.639
NC_035096.1	36180711	.	C	T	.	.	MAF_INRAE=15.789;MAF_USDA=7.059
NC_035096.1	36180717	.	T	C	.	.	MAF_INRAE=15.789;MAF_USDA=8.235
NC_035096.1	36180736	.	G	A	.	.	MAF_USDA=8.235
NC_035096.1	36180737	.	A	C	.	.	MAF_INRAE=48.734;MAF_USDA=32.941
NC_035096.1	36180757	.	T	A	.	.	MAF_USDA=8.824
NC_035096.1	36180773	.	G	C	.	.	MAF_INRAE=5.263;MAF_USDA=5.882
NC_035096.1	36180852	.	T	C	.	.	MAF_INRAE=5.0;MAF_USDA=2.459
NC_035096.1	36180866	.	C	A	.	.	MAF_INRAE=15.789;MAF_USDA=7.059
NC_035096.1	36180910	.	C	T	.	.	MAF_USDA=2.459
NC_035096.1	36180911	.	G	A	.	.	MAF_USDA=14.583
NC_035096.1	36181008	.	C	T	.	.	MAF_INRAE=39.241;MAF_USDA=44.118
NC_035096.1	36181016	.	G	A	.	.	MAF_INRAE=35.443;MAF_USDA=36.471
NC_035096.1	36181078	.	G	A	.	.	MAF_USDA=2.459
NC_035096.1	36181079	.	C	T	.	.	MAF_INRAE=3.333;MAF_USDA=15.882
NC_035096.1	36181161	.	G	A	.	.	MAF_INRAE=47.468;MAF_USDA=15.294
NC_035096.1	36181275	.	T	C	.	.	MAF_INRAE=5.0;MAF_USDA=8.197
NC_035096.1	36181280	.	C	T	.	.	MAF_INRAE=10.0;MAF_USDA=4.098
NC_035096.1	36181324	.	C	A	.	.	MAF_USDA=10.0
NC_035096.1	36181365	.	C	G	.	.	MAF_INRAE=20.253;MAF_USDA=11.765
NC_035096.1	36181571	.	T	G	.	.	MAF_INRAE=5.0;MAF_USDA=9.016
NC_035096.1	36181668	.	C	T	.	.	MAF_INRAE=5.0;MAF_USDA=9.836
NC_035096.1	36181760	.	T	A	.	.	MAF_INRAE=5.0
NC_035096.1	36181777	.	C	T	.	.	MAF_USDA=1.639
NC_035096.1	36181793	.	C	A	.	.	MAF_INRAE=7.595;MAF_USDA=13.115
NC_035096.1	36181807	.	T	C	.	.	MAF_INRAE=5.0;MAF_USDA=9.016
NC_035096.1	36181818	.	G	A	.	.	MAF_INRAE=5.0;MAF_USDA=8.197
NC_035096.1	36181878	.	A	C	.	.	MAF_INRAE=5.0;MAF_USDA=8.197
NC_035096.1	36181879	.	C	A	.	.	MAF_INRAE=5.0;MAF_USDA=8.197
NC_035096.1	36181905	.	A	G	.	.	MAF_INRAE=5.0;MAF_USDA=9.016
NC_035096.1	36181919	.	A	G	.	.	MAF_INRAE=5.0;MAF_USDA=9.016
NC_035096.1	36181922	.	G	T	.	.	MAF_INRAE=5.0;MAF_USDA=9.016
NC_035096.1	36181943	.	T	G	.	.	MAF_INRAE=5.0;MAF_USDA=8.197
NC_035096.1	36181966	.	C	T	.	.	MAF_INRAE=2.5;MAF_USDA=4.918
NC_035096.1	36181969	.	C	T	.	.	MAF_INRAE=2.5;MAF_USDA=4.918
NC_035096.1	36181986	.	C	A	.	.	MAF_INRAE=9.167;MAF_USDA=28.235
NC_035096.1	36181987	.	G	A	.	.	MAF_USDA=2.459
NC_035096.1	36182013	.	T	G	.	.	MAF_USDA=9.016
NC_035096.1	36182014	.	T	C	.	.	MAF_USDA=9.016
NC_035096.1	36182015	.	G	A	.	.	MAF_USDA=9.016
NC_035096.1	36182025	.	C	G	.	.	MAF_INRAE=5.0;MAF_USDA=9.016
NC_035096.1	36182071	.	A	G	.	.	MAF_INRAE=4.167;MAF_USDA=8.197
NC_035096.1	36182082	.	A	G	.	.	MAF_INRAE=3.333;MAF_USDA=8.197
NC_035096.1	36182100	.	G	A	.	.	MAF_INRAE=4.167;MAF_USDA=8.197
NC_035096.1	36182102	.	C	T	.	.	MAF_USDA=5.738
NC_035096.1	36182103	.	G	T	.	.	MAF_INRAE=4.167;MAF_USDA=8.197
NC_035096.1	36182115	.	G	T	.	.	MAF_INRAE=4.167;MAF_USDA=13.529
NC_035096.1	36182154	.	T	C	.	.	MAF_INRAE=4.167;MAF_USDA=7.377
NC_035096.1	36182163	.	C	T	.	.	MAF_INRAE=19.62;MAF_USDA=11.176
NC_035096.1	36182173	.	T	G	.	.	MAF_INRAE=4.167;MAF_USDA=7.377
NC_035096.1	36182181	.	C	T	.	.	MAF_USDA=4.918
NC_035096.1	36182202	.	C	T	.	.	MAF_INRAE=4.167;MAF_USDA=8.197
NC_035096.1	36182205	.	C	G,T	.	.	MAF_INRAE=4.167;MAF_USDA=10.417
NC_035096.1	36182212	.	G	A	.	.	MAF_INRAE=4.167;MAF_USDA=8.197
NC_035096.1	36182239	.	T	C	.	.	MAF_INRAE=4.167;MAF_USDA=8.197
NC_035096.1	36182259	.	C	T	.	.	MAF_INRAE=4.167;MAF_USDA=8.197
NC_035096.1	36182261	.	T	G	.	.	MAF_INRAE=4.167;MAF_USDA=8.197
NC_035096.1	36182284	.	G	A	.	.	MAF_INRAE=15.789;MAF_USDA=4.098
NC_035096.1	36182295	.	C	G	.	.	MAF_USDA=3.279
NC_035096.1	36182350	.	T	C	.	.	MAF_INRAE=5.0;MAF_USDA=8.197
NC_035096.1	36182353	.	G	A	.	.	MAF_INRAE=5.0;MAF_USDA=8.197
NC_035096.1	36182380	.	C	T	.	.	MAF_INRAE=5.0;MAF_USDA=7.377
NC_035096.1	36182395	.	C	A	.	.	MAF_INRAE=5.0;MAF_USDA=7.377
NC_035096.1	36182407	.	C	T	.	.	MAF_INRAE=5.0
NC_035096.1	36182412	.	G	T	.	.	MAF_INRAE=5.0;MAF_USDA=8.197
NC_035096.1	36182426	.	G	A	.	.	MAF_INRAE=5.0;MAF_USDA=6.557
NC_035096.1	36182431	.	G	T	.	.	MAF_INRAE=5.0;MAF_USDA=6.557
NC_035096.1	36182432	.	C	A	.	.	MAF_INRAE=5.0;MAF_USDA=6.557
NC_035096.1	36182435	.	A	G	.	.	MAF_INRAE=5.0;MAF_USDA=7.377
NC_035096.1	36182446	.	A	T	.	.	MAF_INRAE=5.0;MAF_USDA=7.377
NC_035096.1	36182450	.	A	G	.	.	MAF_INRAE=5.0;MAF_USDA=7.377
NC_035096.1	36182454	.	T	C	.	.	MAF_INRAE=5.0;MAF_USDA=5.738
NC_035096.1	36182471	.	C	T	.	.	MAF_INRAE=4.167;MAF_USDA=13.934
NC_035096.1	36182502	.	G	T	.	.	MAF_USDA=1.724
NC_035096.1	36182550	.	A	G	.	.	MAF_INRAE=7.5;MAF_USDA=21.311
NC_035096.1	36182565	.	T	C	.	.	MAF_INRAE=2.5;MAF_USDA=8.197
NC_035096.1	36182615	.	T	A	.	.	MAF_INRAE=2.5;MAF_USDA=6.557
NC_035096.1	36182650	.	G	C	.	.	MAF_INRAE=4.167
NC_035096.1	36182794	.	G	C	.	.	MAF_INRAE=15.789;MAF_USDA=4.098
NC_035096.1	36182815	.	G	A	.	.	MAF_USDA=3.279
NC_035096.1	36182841	.	A	G	.	.	MAF_INRAE=4.167;MAF_USDA=5.738
NC_035096.1	36182844	.	G	A	.	.	MAF_INRAE=1.667;MAF_USDA=3.279
NC_035096.1	36182847	.	G	A	.	.	MAF_INRAE=15.789;MAF_USDA=4.098
NC_035096.1	36182861	.	T	C	.	.	MAF_INRAE=4.167;MAF_USDA=6.557
NC_035096.1	36182911	.	T	C	.	.	MAF_INRAE=4.167;MAF_USDA=8.197
NC_035096.1	36182913	.	A	G	.	.	MAF_INRAE=4.167;MAF_USDA=8.197
NC_035096.1	36182951	.	A	G	.	.	MAF_USDA=2.459
NC_035096.1	36182981	.	A	G	.	.	MAF_USDA=1.639
NC_035096.1	36182984	.	C	G	.	.	MAF_USDA=1.639
NC_035096.1	36182992	.	C	T	.	.	MAF_USDA=1.639
NC_035096.1	36182994	.	A	T	.	.	MAF_USDA=1.639
NC_035096.1	36182997	.	C	G	.	.	MAF_INRAE=2.5;MAF_USDA=22.917
NC_035096.1	36183003	.	G	T	.	.	MAF_INRAE=2.5;MAF_USDA=22.917
NC_035096.1	36183004	.	A	G	.	.	MAF_USDA=7.377
NC_035096.1	36183009	.	C	T	.	.	MAF_INRAE=3.333;MAF_USDA=4.098
NC_035096.1	36183025	.	C	A	.	.	MAF_USDA=1.639
NC_035096.1	36183061	.	T	A	.	.	MAF_USDA=5.357
NC_035096.1	36183062	.	C	A	.	.	MAF_USDA=5.357
NC_035096.1	36183095	.	A	C	.	.	MAF_INRAE=9.494
NC_035096.1	36183099	.	T	G	.	.	MAF_INRAE=1.667;MAF_USDA=8.197
NC_035096.1	36183118	.	T	A	.	.	MAF_INRAE=3.333
NC_035096.1	36183165	.	T	C	.	.	MAF_INRAE=2.5;MAF_USDA=8.197
NC_035096.1	36183177	.	G	A	.	.	MAF_INRAE=4.167;MAF_USDA=14.754
NC_035096.1	36183218	.	C	T	.	.	MAF_USDA=1.639
NC_035096.1	36183219	.	A	C	.	.	MAF_INRAE=3.333;MAF_USDA=8.197
NC_035096.1	36183257	.	C	A	.	.	MAF_USDA=2.459
NC_035096.1	36183270	.	A	G	.	.	MAF_INRAE=5.833;MAF_USDA=22.951
NC_035096.1	36183295	.	A	T	.	.	MAF_INRAE=4.167;MAF_USDA=15.574
NC_035096.1	36183306	.	T	C	.	.	MAF_INRAE=4.167;MAF_USDA=15.574
NC_035096.1	36183319	.	G	C	.	.	MAF_INRAE=5.0;MAF_USDA=7.377
NC_035096.1	36183320	.	T	A	.	.	MAF_INRAE=5.0;MAF_USDA=7.377
NC_035096.1	36183327	.	A	G	.	.	MAF_INRAE=11.392;MAF_USDA=20.492
NC_035096.1	36183332	.	G	A	.	.	MAF_INRAE=5.0;MAF_USDA=8.197
NC_035096.1	36183344	.	T	C	.	.	MAF_INRAE=4.167
NC_035096.1	36183348	.	G	A	.	.	MAF_INRAE=4.167;MAF_USDA=8.197
NC_035096.1	36183382	.	T	A	.	.	MAF_INRAE=2.5
NC_035096.1	36183388	.	G	A	.	.	MAF_INRAE=5.0;MAF_USDA=8.197
NC_035096.1	36183391	.	C	T	.	.	MAF_INRAE=5.0;MAF_USDA=8.197
NC_035096.1	36183414	.	A	G	.	.	MAF_INRAE=5.0;MAF_USDA=8.197
NC_035096.1	36183440	.	G	A	.	.	MAF_INRAE=5.0;MAF_USDA=8.197
NC_035096.1	36183443	.	T	C	.	.	MAF_INRAE=5.0;MAF_USDA=8.197
NC_035096.1	36183454	.	C	T	.	.	MAF_USDA=1.639
NC_035096.1	36183462	.	G	A	.	.	MAF_USDA=1.176
NC_035096.1	36183518	.	A	T	.	.	MAF_INRAE=5.0;MAF_USDA=6.667
NC_035096.1	36183588	.	G	A	.	.	MAF_INRAE=5.263;MAF_USDA=9.412
NC_035096.1	36183612	.	C	T	.	.	MAF_INRAE=5.696;MAF_USDA=8.197
NC_035096.1	36183616	.	A	G	.	.	MAF_INRAE=3.333;MAF_USDA=4.918
NC_035096.1	36183618	.	A	G	.	.	MAF_INRAE=3.333;MAF_USDA=4.918
NC_035096.1	36183620	.	G	T	.	.	MAF_INRAE=4.167;MAF_USDA=13.115
NC_035096.1	36183682	.	G	A	.	.	MAF_USDA=2.459
NC_035096.1	36183732	.	T	C	.	.	MAF_INRAE=5.0;MAF_USDA=5.738
NC_035096.1	36183803	.	T	C	.	.	MAF_USDA=1.786
NC_035096.1	36183821	.	T	C	.	.	MAF_USDA=1.667
NC_035096.1	36183872	.	C	A	.	.	MAF_INRAE=4.167;MAF_USDA=15.833
NC_035096.1	36183884	.	T	A	.	.	MAF_INRAE=49.167;MAF_USDA=41.667
NC_035096.1	36183885	.	T	A	.	.	MAF_INRAE=42.5
NC_035096.1	36183913	.	G	C	.	.	MAF_USDA=2.5
NC_035096.1	36183924	.	T	A	.	.	MAF_USDA=3.333
NC_035096.1	36184038	.	G	A	.	.	MAF_INRAE=5.263;MAF_USDA=16.667
NC_035096.1	36184146	.	G	T	.	.	MAF_USDA=5.357
NC_035096.1	36184179	.	G	A	.	.	MAF_USDA=2.459
NC_035096.1	36184181	.	A	T	.	.	MAF_INRAE=4.167;MAF_USDA=7.377
NC_035096.1	36184186	.	G	T	.	.	MAF_INRAE=5.0;MAF_USDA=7.377
NC_035096.1	36184197	.	C	T	.	.	MAF_USDA=2.459
NC_035096.1	36184226	.	G	T	.	.	MAF_INRAE=8.333;MAF_USDA=22.131
NC_035096.1	36184231	.	G	T	.	.	MAF_INRAE=29.747;MAF_USDA=14.706
NC_035096.1	36184238	.	A	G	.	.	MAF_INRAE=5.0;MAF_USDA=8.197
NC_035096.1	36184242	.	T	C	.	.	MAF_INRAE=9.167;MAF_USDA=21.311
NC_035096.1	36184310	.	G	A	.	.	MAF_INRAE=1.667;MAF_USDA=3.279
NC_035096.1	36184342	.	A	G	.	.	MAF_INRAE=5.0;MAF_USDA=8.197
NC_035096.1	36184352	.	C	T	.	.	MAF_INRAE=2.5;MAF_USDA=3.279
NC_035096.1	36184435	.	A	G	.	.	MAF_INRAE=5.0
NC_035096.1	36184533	.	G	T	.	.	MAF_INRAE=4.167;MAF_USDA=15.574
NC_035096.1	36184550	.	G	T	.	.	MAF_USDA=1.639
NC_035096.1	36184659	.	T	G	.	.	MAF_INRAE=47.368
NC_035096.1	36184697	.	G	A	.	.	MAF_USDA=1.639
NC_035096.1	36184699	.	C	A	.	.	MAF_INRAE=4.167;MAF_USDA=16.393
NC_035096.1	36184720	.	A	G	.	.	MAF_USDA=7.647
NC_035096.1	36184729	.	G	A	.	.	MAF_USDA=5.738
NC_035096.1	36184862	.	G	A	.	.	MAF_INRAE=4.167;MAF_USDA=16.393
NC_035096.1	36184903	.	A	G	.	.	MAF_INRAE=9.494;MAF_USDA=2.941
NC_035096.1	36184920	.	A	T	.	.	MAF_INRAE=5.0
NC_035096.1	36185028	.	T	C	.	.	MAF_INRAE=9.494;MAF_USDA=27.869
NC_035096.1	36185044	.	A	G	.	.	MAF_USDA=4.918
NC_035096.1	36185082	.	T	C	.	.	MAF_INRAE=37.342;MAF_USDA=31.765
NC_035096.1	36185099	.	T	G	.	.	MAF_USDA=5.294
NC_035096.1	36185124	.	T	G	.	.	MAF_INRAE=5.833
NC_035096.1	36185129	.	C	A,T	.	.	MAF_INRAE=2.5;MAF_USDA=10.417
NC_035096.1	36185142	.	G	A,T	.	.	MAF_INRAE=33.333;MAF_USDA=39.583
NC_035096.1	36185145	.	C	G	.	.	MAF_USDA=12.5
NC_035096.1	36185146	.	C	A	.	.	MAF_INRAE=33.333
NC_035096.1	36185158	.	C	T	.	.	MAF_USDA=22.917
NC_035096.1	36185163	.	A	G	.	.	MAF_USDA=1.176
NC_035096.1	36185257	.	A	G	.	.	MAF_INRAE=11.392;MAF_USDA=36.885
NC_035096.1	36185265	.	T	A	.	.	MAF_INRAE=11.392;MAF_USDA=22.131
NC_035096.1	36185305	.	T	A	.	.	MAF_INRAE=9.494;MAF_USDA=13.934
NC_035096.1	36185356	.	T	C	.	.	MAF_USDA=7.377
NC_035096.1	36185357	.	C	T	.	.	MAF_USDA=7.377
NC_035096.1	36185358	.	C	T	.	.	MAF_USDA=7.377
NC_035096.1	36185375	.	C	T	.	.	MAF_INRAE=3.333
NC_035096.1	36185389	.	C	T	.	.	MAF_USDA=7.647
NC_035096.1	36185422	.	C	A	.	.	MAF_INRAE=7.5;MAF_USDA=10.656
NC_035096.1	36185448	.	A	G	.	.	MAF_INRAE=46.203;MAF_USDA=37.647
NC_035096.1	36185452	.	A	T	.	.	MAF_USDA=4.918
NC_035096.1	36185455	.	G	T	.	.	MAF_INRAE=2.5
NC_035096.1	36185487	.	T	C	.	.	MAF_INRAE=46.835;MAF_USDA=31.765
NC_035096.1	36185532	.	G	T	.	.	MAF_INRAE=49.367;MAF_USDA=38.235
NC_035096.1	36185567	.	C	T	.	.	MAF_USDA=11.765
NC_035096.1	36185575	.	G	C	.	.	MAF_USDA=1.639
NC_035096.1	36185707	.	G	A	.	.	MAF_INRAE=46.835;MAF_USDA=38.235
NC_035096.1	36185765	.	A	T	.	.	MAF_USDA=33.333
NC_035096.1	36185815	.	A	T	.	.	MAF_INRAE=13.291;MAF_USDA=13.115
NC_035096.1	36185834	.	T	A	.	.	MAF_INRAE=47.5
NC_035096.1	36185835	.	A	T	.	.	MAF_USDA=1.667
NC_035096.1	36185883	.	T	G	.	.	MAF_INRAE=2.5;MAF_USDA=2.459
NC_035096.1	36185915	.	G	A	.	.	MAF_INRAE=2.5
NC_035096.1	36185983	.	T	C	.	.	MAF_INRAE=3.333;MAF_USDA=4.098
NC_035096.1	36185987	.	G	A	.	.	MAF_INRAE=5.263;MAF_USDA=16.667
NC_035096.1	36186007	.	A	G	.	.	MAF_INRAE=2.5
NC_035096.1	36186089	.	G	A	.	.	MAF_USDA=8.197
NC_035096.1	36186119	.	T	A	.	.	MAF_INRAE=15.789
NC_035096.1	36186206	.	G	A	.	.	MAF_USDA=4.918
NC_035096.1	36186244	.	A	G	.	.	MAF_INRAE=15.789;MAF_USDA=5.294
NC_035096.1	36186253	.	C	T	.	.	MAF_USDA=10.0
NC_035096.1	36186264	.	G	T	.	.	MAF_INRAE=31.646;MAF_USDA=15.294
NC_035096.1	36186268	.	T	A	.	.	MAF_USDA=1.639
NC_035096.1	36186327	.	C	A	.	.	MAF_INRAE=2.5
NC_035096.1	36186338	.	TTATTGCATCTACAATAGTAATGC	TTATTGCATCTACAATAGTAATGT	.	.	MAF_USDA=4.167
NC_035096.1	36186363	.	A	G	.	.	MAF_USDA=4.918
NC_035096.1	36186384	.	T	C	.	.	MAF_USDA=10.656
NC_035096.1	36186407	.	C	T	.	.	MAF_INRAE=10.0
NC_035096.1	36186420	.	G	T	.	.	MAF_INRAE=1.667
NC_035096.1	36186454	.	A	T	.	.	MAF_INRAE=2.5;MAF_USDA=7.647
NC_035096.1	36186795	.	A	T	.	.	MAF_USDA=2.459
NC_035096.1	36186843	.	G	C	.	.	MAF_INRAE=15.789;MAF_USDA=1.639
NC_035096.1	36186912	.	A	G	.	.	MAF_USDA=4.098
NC_035096.1	36186914	.	A	G	.	.	MAF_USDA=1.639
NC_035096.1	36186985	.	T	C	.	.	MAF_INRAE=1.667;MAF_USDA=16.471
NC_035096.1	36187071	.	A	C	.	.	MAF_USDA=12.5
NC_035096.1	36187561	.	A	G	.	.	MAF_INRAE=1.667
NC_035096.1	36187562	.	T	C	.	.	MAF_INRAE=3.333
NC_035096.1	36187593	.	C	A	.	.	MAF_INRAE=1.667
NC_035096.1	36187936	.	C	T	.	.	MAF_INRAE=36.842
NC_035096.1	36188013	.	C	A	.	.	MAF_INRAE=1.667;MAF_USDA=22.917
NC_035096.1	36188019	.	T	C	.	.	MAF_USDA=4.918
NC_035096.1	36188111	.	T	A	.	.	MAF_USDA=1.639
NC_035096.1	36188170	.	A	G	.	.	MAF_USDA=5.738
NC_035096.1	36188251	.	C	T	.	.	MAF_INRAE=5.696;MAF_USDA=15.294
NC_035096.1	36188260	.	A	G	.	.	MAF_INRAE=2.5;MAF_USDA=16.471
NC_035096.1	36188304	.	G	T	.	.	MAF_INRAE=15.789
NC_035096.1	36188375	.	C	T	.	.	MAF_USDA=1.639
NC_035096.1	36188421	.	G	T	.	.	MAF_USDA=8.235
NC_035096.1	36188438	.	A	T	.	.	MAF_INRAE=2.5;MAF_USDA=22.917
NC_035096.1	36188447	.	C	G	.	.	MAF_USDA=1.639
NC_035096.1	36188453	.	G	C	.	.	MAF_USDA=2.459
NC_035096.1	36188454	.	T	C	.	.	MAF_INRAE=2.5
NC_035096.1	36188505	.	G	C	.	.	MAF_USDA=5.738
NC_035096.1	36188559	.	C	A	.	.	MAF_INRAE=2.5;MAF_USDA=22.917
NC_035096.1	36188625	.	G	A	.	.	MAF_USDA=4.098
NC_035096.1	36188670	.	A	G	.	.	MAF_INRAE=5.263;MAF_USDA=16.667
NC_035096.1	36188688	.	C	G	.	.	MAF_USDA=5.738
NC_035096.1	36188730	.	T	C	.	.	MAF_INRAE=2.5;MAF_USDA=20.833
NC_035096.1	36188772	.	C	T	.	.	MAF_USDA=4.918
NC_035096.1	36188819	.	T	C	.	.	MAF_USDA=12.295
NC_035096.1	36188829	.	G	C	.	.	MAF_USDA=11.475
NC_035096.1	36189041	.	C	A	.	.	MAF_USDA=14.583
NC_035096.1	36189085	.	C	A	.	.	MAF_USDA=8.824
NC_035096.1	36189095	.	T	G	.	.	MAF_USDA=16.471
NC_035096.1	36189119	.	C	T	.	.	MAF_USDA=4.098
NC_035096.1	36189157	.	C	A	.	.	MAF_USDA=7.059
NC_035096.1	36189161	.	T	C	.	.	MAF_INRAE=5.0;MAF_USDA=17.647
NC_035096.1	36189162	.	C	A	.	.	MAF_USDA=4.098
NC_035096.1	36189266	.	A	T	.	.	MAF_USDA=4.918
NC_035096.1	36189292	.	A	C	.	.	MAF_USDA=4.918
NC_035096.1	36189306	.	C	T	.	.	MAF_USDA=14.706
NC_035096.1	36189325	.	G	A	.	.	MAF_INRAE=8.861;MAF_USDA=5.882
NC_035096.1	36189334	.	G	C	.	.	MAF_INRAE=9.494;MAF_USDA=20.588
NC_035096.1	36189363	.	T	G	.	.	MAF_USDA=4.918
NC_035096.1	36189392	.	G	A	.	.	MAF_USDA=4.918
NC_035096.1	36189399	.	C	T	.	.	MAF_USDA=1.639
NC_035096.1	36189400	.	G	A	.	.	MAF_USDA=4.918
NC_035096.1	36189433	.	T	C	.	.	MAF_USDA=3.279
NC_035096.1	36189458	.	T	C	.	.	MAF_USDA=4.918
NC_035096.1	36189489	.	T	G	.	.	MAF_USDA=12.5
NC_035096.1	36189490	.	T	A	.	.	MAF_USDA=12.5
NC_035096.1	36189505	.	C	T	.	.	MAF_INRAE=15.19;MAF_USDA=46.471
NC_035096.1	36189508	.	A	C	.	.	MAF_USDA=4.918
NC_035096.1	36189536	.	T	A	.	.	MAF_INRAE=2.5;MAF_USDA=7.059
NC_035096.1	36189712	.	A	T	.	.	MAF_INRAE=43.671
NC_035096.1	36189724	.	T	C	.	.	MAF_USDA=4.118
NC_035096.1	36189771	.	G	T	.	.	MAF_USDA=16.667
NC_035096.1	36189803	.	G	T	.	.	MAF_USDA=1.639
NC_035096.1	36189829	.	C	T	.	.	MAF_USDA=2.459
NC_035096.1	36189830	.	T	A	.	.	MAF_USDA=1.639
NC_035096.1	36189840	.	A	T	.	.	MAF_USDA=1.639
NC_035096.1	36189875	.	C	T	.	.	MAF_USDA=22.917
NC_035096.1	36189876	.	A	T	.	.	MAF_USDA=22.917
NC_035096.1	36189877	.	A	T	.	.	MAF_INRAE=11.667
NC_035096.1	36189879	.	A	G	.	.	MAF_USDA=22.917
NC_035096.1	36189922	.	C	T	.	.	MAF_INRAE=5.696;MAF_USDA=1.639
NC_035096.1	36189954	.	G	A	.	.	MAF_USDA=2.459
NC_035096.1	36190008	.	T	A	.	.	MAF_USDA=4.098
NC_035096.1	36190019	.	A	G	.	.	MAF_USDA=8.197
NC_035096.1	36190020	.	G	A	.	.	MAF_USDA=1.765
NC_035096.1	36190191	.	C	T	.	.	MAF_USDA=18.75
NC_035096.1	36190196	.	A	C	.	.	MAF_USDA=18.75
NC_035096.1	36190211	.	G	T	.	.	MAF_USDA=7.229
NC_035096.1	36190219	.	T	C	.	.	MAF_USDA=4.237
NC_035096.1	36190243	.	A	T	.	.	MAF_INRAE=2.5;MAF_USDA=20.833
NC_035096.1	36190252	.	T	C	.	.	MAF_USDA=1.695
NC_035096.1	36190261	.	G	A	.	.	MAF_INRAE=5.0
NC_035096.1	36190300	.	G	A	.	.	MAF_INRAE=2.5;MAF_USDA=7.229
NC_035096.1	36190324	.	T	C	.	.	MAF_USDA=10.833
NC_035096.1	36190334	.	A	T	.	.	MAF_INRAE=2.5;MAF_USDA=22.917
NC_035096.1	36190340	.	A	T	.	.	MAF_INRAE=18.987;MAF_USDA=3.571
NC_035096.1	36190368	.	G	C	.	.	MAF_USDA=4.167
NC_035096.1	36190378	.	G	A	.	.	MAF_USDA=1.667
NC_035096.1	36190430	.	C	G	.	.	MAF_USDA=14.583
NC_035096.1	36190436	.	C	A	.	.	MAF_USDA=4.167
NC_035096.1	36190443	.	A	C	.	.	MAF_USDA=5.357
NC_035096.1	36190444	.	C	T	.	.	MAF_USDA=7.143
NC_035096.1	36190448	.	A	G	.	.	MAF_USDA=12.5
NC_035096.1	36190616	.	G	C	.	.	MAF_USDA=14.167
NC_035096.1	36190738	.	A	C	.	.	MAF_USDA=7.738
NC_035096.1	36190848	.	T	A	.	.	MAF_USDA=10.119
NC_035096.1	36192051	.	T	A	.	.	MAF_INRAE=9.494;MAF_USDA=1.639
NC_035096.1	36192103	.	T	C	.	.	MAF_USDA=4.237
NC_035096.1	36192138	.	C	A	.	.	MAF_USDA=11.765
NC_035096.1	36192162	.	T	A	.	.	MAF_USDA=4.918
NC_035096.1	36192163	.	T	G	.	.	MAF_USDA=4.918
NC_035096.1	36192299	.	A	T	.	.	MAF_INRAE=15.789;MAF_USDA=8.197
NC_035096.1	36192382	.	A	T	.	.	MAF_USDA=9.412
NC_035096.1	36192392	.	T	A	.	.	MAF_USDA=5.294
NC_035096.1	36192402	.	T	A	.	.	MAF_USDA=5.294
NC_035096.1	36192453	.	C	T	.	.	MAF_INRAE=10.0
NC_035096.1	36192559	.	C	A	.	.	MAF_USDA=8.235
NC_035096.1	36192611	.	C	T	.	.	MAF_USDA=4.098
NC_035096.1	36192648	.	C	T	.	.	MAF_INRAE=34.177;MAF_USDA=19.412
NC_035096.1	36192662	.	T	C	.	.	MAF_USDA=4.098
NC_035096.1	36192695	.	C	T	.	.	MAF_USDA=4.918
NC_035096.1	36192722	.	C	T	.	.	MAF_USDA=12.941
NC_035096.1	36192882	.	T	C	.	.	MAF_USDA=5.932
NC_035096.1	36192886	.	T	C	.	.	MAF_USDA=6.627
NC_035096.1	36192983	.	A	G	.	.	MAF_USDA=1.639
NC_035096.1	36193006	.	T	A	.	.	MAF_USDA=1.639
NC_035096.1	36193009	.	T	G	.	.	MAF_USDA=2.459
NC_035096.1	36193024	.	G	T	.	.	MAF_INRAE=15.789;MAF_USDA=1.639
NC_035096.1	36193057	.	A	T	.	.	MAF_USDA=4.098
NC_035096.1	36193063	.	G	C	.	.	MAF_INRAE=2.5;MAF_USDA=22.917
NC_035096.1	36193124	.	A	C	.	.	MAF_USDA=1.639
NC_035096.1	36193128	.	A	C	.	.	MAF_USDA=4.918
NC_035096.1	36193132	.	A	C	.	.	MAF_INRAE=6.962;MAF_USDA=20.588
NC_035096.1	36193139	.	C	T	.	.	MAF_INRAE=4.167;MAF_USDA=25.41
NC_035096.1	36193207	.	G	T	.	.	MAF_USDA=7.059
NC_035096.1	36193227	.	T	G	.	.	MAF_INRAE=2.5;MAF_USDA=22.917
NC_035096.1	36193561	.	T	C	.	.	MAF_USDA=8.235
NC_035096.1	36193564	.	G	A	.	.	MAF_USDA=2.459
NC_035096.1	36193632	.	G	A	.	.	MAF_INRAE=15.789;MAF_USDA=4.918
NC_035096.1	36193660	.	T	A	.	.	MAF_INRAE=8.228;MAF_USDA=22.353
NC_035096.1	36193678	.	C	T	.	.	MAF_USDA=6.471
NC_035096.1	36193813	.	T	A	.	.	MAF_USDA=2.459
NC_035096.1	36193826	.	C	A	.	.	MAF_USDA=2.459
NC_035096.1	36193830	.	C	T	.	.	MAF_USDA=2.459
NC_035096.1	36193831	.	G	A	.	.	MAF_INRAE=2.5;MAF_USDA=17.059
NC_035096.1	36193852	.	C	T	.	.	MAF_USDA=5.882
NC_035096.1	36193863	.	G	T	.	.	MAF_USDA=4.918
NC_035096.1	36194185	.	G	C	.	.	MAF_INRAE=2.5;MAF_USDA=14.706
NC_035096.1	36194318	.	G	C	.	.	MAF_INRAE=5.263;MAF_USDA=16.667
NC_035096.1	36194346	.	G	T	.	.	MAF_USDA=1.639
NC_035096.1	36194355	.	C	T	.	.	MAF_USDA=1.639
NC_035096.1	36194368	.	T	G	.	.	MAF_USDA=12.5
NC_035096.1	36194441	.	T	A	.	.	MAF_USDA=4.918
NC_035096.1	36194453	.	C	G	.	.	MAF_USDA=1.639
NC_035096.1	36194669	.	G	A	.	.	MAF_INRAE=2.5;MAF_USDA=22.917
NC_035096.1	36194879	.	C	T	.	.	MAF_USDA=4.918
NC_035096.1	36195017	.	G	A	.	.	MAF_USDA=1.639
NC_035096.1	36195093	.	G	T	.	.	MAF_INRAE=5.696;MAF_USDA=1.639
NC_035096.1	36195196	.	C	T	.	.	MAF_USDA=1.765
NC_035096.1	36195198	.	G	A	.	.	MAF_INRAE=15.789;MAF_USDA=1.639
NC_035096.1	36195211	.	A	G	.	.	MAF_INRAE=5.833;MAF_USDA=30.0
NC_035096.1	36195229	.	T	C	.	.	MAF_INRAE=3.333;MAF_USDA=22.941
NC_035096.1	36195367	.	C	G	.	.	MAF_INRAE=2.5;MAF_USDA=22.917
NC_035096.1	36195380	.	A	G	.	.	MAF_INRAE=2.5;MAF_USDA=22.917
NC_035096.1	36195408	.	T	A	.	.	MAF_INRAE=5.0;MAF_USDA=24.706
NC_035096.1	36195419	.	G	T	.	.	MAF_INRAE=2.5;MAF_USDA=7.647
NC_035096.1	36195526	.	C	A	.	.	MAF_INRAE=2.5;MAF_USDA=22.917
NC_035096.1	36195613	.	G	A	.	.	MAF_INRAE=15.789;MAF_USDA=1.639
NC_035096.1	36195617	.	G	A	.	.	MAF_USDA=4.118
NC_035096.1	36196661	.	T	A	.	.	MAF_INRAE=5.263;MAF_USDA=4.762
NC_035096.1	36196665	.	C	T	.	.	MAF_USDA=25.0
NC_035096.1	36196680	.	T	C	.	.	MAF_USDA=10.833
NC_035096.1	36196753	.	C	T	.	.	MAF_USDA=8.333
NC_035096.1	36196811	.	G	A	.	.	MAF_INRAE=15.789
NC_035096.1	36196813	.	G	C	.	.	MAF_INRAE=3.333
NC_035096.1	36196817	.	G	C	.	.	MAF_INRAE=4.167
NC_035096.1	36196827	.	G	C	.	.	MAF_INRAE=2.632
NC_035096.1	36196832	.	C	G	.	.	MAF_USDA=1.639
NC_035096.1	36196894	.	A	T	.	.	MAF_USDA=1.667
NC_035096.1	36197013	.	G	C	.	.	MAF_INRAE=15.789;MAF_USDA=2.5
NC_035096.1	36197044	.	G	C	.	.	MAF_USDA=1.639
NC_035096.1	36197048	.	G	A	.	.	MAF_INRAE=5.833;MAF_USDA=21.176
NC_035096.1	36197071	.	A	G	.	.	MAF_USDA=4.118
NC_035096.1	36197114	.	T	C	.	.	MAF_USDA=6.25
NC_035096.1	36197126	.	G	A	.	.	MAF_USDA=6.557
NC_035096.1	36197189	.	G	A	.	.	MAF_USDA=4.118
NC_035096.1	36197292	.	C	A	.	.	MAF_INRAE=19.62;MAF_USDA=11.905
NC_035096.1	36197306	.	G	T	.	.	MAF_INRAE=2.5;MAF_USDA=10.119
NC_035096.1	36197358	.	C	T	.	.	MAF_USDA=1.639
NC_035096.1	36197518	.	G	T	.	.	MAF_INRAE=2.5;MAF_USDA=22.917
NC_035096.1	36197629	.	C	T	.	.	MAF_USDA=8.235
NC_035096.1	36197681	.	G	A	.	.	MAF_USDA=1.639
NC_035096.1	36197683	.	T	G	.	.	MAF_INRAE=11.392;MAF_USDA=15.294
NC_035096.1	36197786	.	G	A	.	.	MAF_USDA=2.353
NC_035096.1	36197817	.	C	T	.	.	MAF_USDA=4.918
NC_035096.1	36197823	.	G	C	.	.	MAF_USDA=1.639
NC_035096.1	36197856	.	A	C	.	.	MAF_USDA=4.098
NC_035096.1	36197915	.	G	C	.	.	MAF_INRAE=2.5;MAF_USDA=12.353
NC_035096.1	36198109	.	C	A	.	.	MAF_USDA=2.459
NC_035096.1	36198120	.	C	A	.	.	MAF_INRAE=24.684;MAF_USDA=21.176
NC_035096.1	36198172	.	T	C	.	.	MAF_USDA=4.118
NC_035096.1	36198201	.	G	T	.	.	MAF_INRAE=4.167;MAF_USDA=12.353
NC_035096.1	36198229	.	C	T	.	.	MAF_INRAE=5.696;MAF_USDA=2.459
NC_035096.1	36198233	.	A	G	.	.	MAF_USDA=4.918
NC_035096.1	36198238	.	T	A	.	.	MAF_USDA=6.557
NC_035096.1	36198260	.	G	C	.	.	MAF_INRAE=2.5
NC_035096.1	36198296	.	G	T	.	.	MAF_USDA=2.459
NC_035096.1	36198316	.	C	G	.	.	MAF_INRAE=4.167
NC_035096.1	36198348	.	C	T	.	.	MAF_USDA=4.098
NC_035096.1	36198415	.	A	T	.	.	MAF_USDA=1.639
NC_035096.1	36198440	.	T	G	.	.	MAF_USDA=3.529
NC_035096.1	36198526	.	C	G	.	.	MAF_INRAE=15.19;MAF_USDA=16.471
NC_035096.1	36198538	.	G	C	.	.	MAF_USDA=2.459
NC_035096.1	36198547	.	T	C	.	.	MAF_INRAE=5.696;MAF_USDA=1.639
NC_035096.1	36198569	.	G	A	.	.	MAF_INRAE=20.253;MAF_USDA=11.176
NC_035096.1	36198575	.	A	G	.	.	MAF_USDA=2.459
NC_035096.1	36198634	.	C	A	.	.	MAF_INRAE=40.506;MAF_USDA=28.235
NC_035096.1	36198697	.	T	G	.	.	MAF_USDA=1.639
NC_035096.1	36198715	.	C	T	.	.	MAF_INRAE=7.595;MAF_USDA=10.0
NC_035096.1	36198736	.	G	A	.	.	MAF_INRAE=6.329;MAF_USDA=12.353
NC_035096.1	36198740	.	C	T	.	.	MAF_USDA=1.639
NC_035096.1	36198901	.	C	T	.	.	MAF_INRAE=15.789;MAF_USDA=1.639
NC_035096.1	36198979	.	A	G	.	.	MAF_INRAE=15.789;MAF_USDA=2.459
NC_035096.1	36198982	.	G	A	.	.	MAF_INRAE=15.789;MAF_USDA=6.471
NC_035096.1	36199013	.	T	C	.	.	MAF_INRAE=5.263;MAF_USDA=16.667
NC_035096.1	36199031	.	A	C	.	.	MAF_INRAE=10.0
NC_035096.1	36199042	.	C	T	.	.	MAF_USDA=4.918
NC_035096.1	36199045	.	G	C	.	.	MAF_INRAE=4.167;MAF_USDA=5.882
NC_035096.1	36199083	.	T	G	.	.	MAF_USDA=12.5
NC_035096.1	36199084	.	C	A	.	.	MAF_INRAE=39.873;MAF_USDA=25.294
NC_035096.1	36199094	.	C	T	.	.	MAF_USDA=2.459
NC_035096.1	36199099	.	A	C	.	.	MAF_INRAE=9.167;MAF_USDA=35.417
NC_035096.1	36199119	.	T	A	.	.	MAF_INRAE=4.167;MAF_USDA=4.098
NC_035096.1	36199121	.	G	A	.	.	MAF_INRAE=4.167;MAF_USDA=4.098
NC_035096.1	36199159	.	G	A	.	.	MAF_USDA=5.294
NC_035096.1	36199163	.	T	A	.	.	MAF_INRAE=1.667;MAF_USDA=10.417
NC_035096.1	36199193	.	C	T	.	.	MAF_USDA=2.459
NC_035096.1	36199194	.	G	A	.	.	MAF_USDA=26.471
NC_035096.1	36199209	.	C	T	.	.	MAF_USDA=1.639
NC_035096.1	36199212	.	G	A	.	.	MAF_INRAE=37.975;MAF_USDA=49.412
NC_035096.1	36199291	.	G	C	.	.	MAF_INRAE=2.5;MAF_USDA=14.706
NC_035096.1	36199304	.	G	T	.	.	MAF_INRAE=3.333;MAF_USDA=4.098
NC_035096.1	36199351	.	T	C	.	.	MAF_USDA=5.738
NC_035096.1	36199366	.	A	C	.	.	MAF_USDA=5.738
NC_035096.1	36199450	.	T	G	.	.	MAF_USDA=8.197
NC_035096.1	36199467	.	A	G	.	.	MAF_INRAE=4.167;MAF_USDA=8.235
NC_035096.1	36199569	.	C	T	.	.	MAF_USDA=1.639
NC_035096.1	36199572	.	C	A	.	.	MAF_USDA=3.279
NC_035096.1	36199586	.	G	A	.	.	MAF_USDA=39.583
NC_035096.1	36199612	.	T	C	.	.	MAF_USDA=6.471
NC_035096.1	36199615	.	C	T	.	.	MAF_USDA=18.824
NC_035096.1	36199620	.	G	T	.	.	MAF_USDA=7.377
NC_035096.1	36199656	.	C	A	.	.	MAF_USDA=16.667
NC_035096.1	36199666	.	G	A	.	.	MAF_USDA=22.917
NC_035096.1	36199892	.	C	G	.	.	MAF_USDA=18.75
NC_035096.1	36200056	.	G	A	.	.	MAF_USDA=32.609
NC_035096.1	36200065	.	C	A	.	.	MAF_USDA=18.75
NC_035096.1	36200713	.	A	T	.	.	MAF_USDA=2.083
NC_035096.1	36200756	.	A	C	.	.	MAF_USDA=2.459
NC_035096.1	36200775	.	A	G	.	.	MAF_USDA=2.459
NC_035096.1	36200841	.	T	G	.	.	MAF_INRAE=2.5;MAF_USDA=1.765
NC_035096.1	36200885	.	T	A	.	.	MAF_INRAE=19.167
NC_035096.1	36200980	.	CA	CT	.	.	MAF_USDA=31.25
NC_035096.1	36200981	.	A	T	.	.	MAF_INRAE=13.333;MAF_USDA=46.61
NC_035096.1	36201188	.	G	A	.	.	MAF_USDA=1.639
NC_035096.1	36201198	.	G	A	.	.	MAF_INRAE=2.5
NC_035096.1	36201211	.	T	A	.	.	MAF_INRAE=2.5
NC_035096.1	36201271	.	G	A	.	.	MAF_INRAE=15.789;MAF_USDA=1.639
NC_035096.1	36201310	.	C	G	.	.	MAF_USDA=10.656
NC_035096.1	36201517	.	C	T	.	.	MAF_INRAE=10.127;MAF_USDA=6.471
NC_035096.1	36201540	.	G	T	.	.	MAF_USDA=10.417
NC_035096.1	36201572	.	T	C	.	.	MAF_INRAE=16.456;MAF_USDA=18.235
NC_035096.1	36201699	.	T	C	.	.	MAF_USDA=9.836
NC_035096.1	36201725	.	C	T	.	.	MAF_USDA=2.083
NC_035096.1	36201821	.	C	T	.	.	MAF_USDA=14.583
NC_035096.1	36201966	.	C	T	.	.	MAF_USDA=10.417
NC_035096.1	36202015	.	T	C	.	.	MAF_USDA=31.25
NC_035096.1	36202037	.	T	C	.	.	MAF_USDA=9.016
NC_035096.1	36202038	.	C	G	.	.	MAF_USDA=31.176
NC_035096.1	36202040	.	T	G	.	.	MAF_INRAE=15.789;MAF_USDA=13.115
NC_035096.1	36202113	.	A	T	.	.	MAF_INRAE=21.053;MAF_USDA=11.765
NC_035096.1	36202194	.	G	A	.	.	MAF_INRAE=13.924;MAF_USDA=4.706
NC_035096.1	36202211	.	G	T	.	.	MAF_INRAE=30.38;MAF_USDA=18.235
NC_035096.1	36202212	.	A	G	.	.	MAF_INRAE=8.861;MAF_USDA=16.667
NC_035096.1	36202255	.	A	G	.	.	MAF_INRAE=8.861
NC_035096.1	36202306	.	A	G	.	.	MAF_INRAE=15.789;MAF_USDA=2.459
NC_035096.1	36202315	.	T	C	.	.	MAF_INRAE=5.263;MAF_USDA=5.294
NC_035096.1	36202318	.	C	A	.	.	MAF_INRAE=5.263;MAF_USDA=6.471
NC_035096.1	36202346	.	C	T	.	.	MAF_USDA=16.471
NC_035096.1	36202383	.	G	A	.	.	MAF_USDA=24.706
NC_035096.1	36202400	.	T	G	.	.	MAF_INRAE=5.263;MAF_USDA=23.529
NC_035096.1	36202407	.	T	G	.	.	MAF_USDA=6.25
NC_035096.1	36202408	.	A	G	.	.	MAF_INRAE=37.975;MAF_USDA=7.059
NC_035096.1	36202451	.	G	T	.	.	MAF_INRAE=13.924;MAF_USDA=4.706
NC_035096.1	36202453	.	T	G	.	.	MAF_INRAE=37.975;MAF_USDA=20.833
NC_035096.1	36202454	.	C	T	.	.	MAF_INRAE=3.333
NC_035096.1	36202538	.	C	A	.	.	MAF_INRAE=5.263;MAF_USDA=16.667
NC_035096.1	36202552	.	C	T	.	.	MAF_INRAE=5.696;MAF_USDA=3.279
NC_035096.1	36202591	.	G	C	.	.	MAF_INRAE=41.139;MAF_USDA=46.471
NC_035096.1	36202608	.	C	T	.	.	MAF_INRAE=14.557;MAF_USDA=7.059
NC_035096.1	36202611	.	C	A	.	.	MAF_INRAE=15.789;MAF_USDA=30.588
NC_035096.1	36202618	.	C	T	.	.	MAF_USDA=1.639
NC_035096.1	36202619	.	G	A	.	.	MAF_USDA=6.557
NC_035096.1	36202625	.	AGCAGAGG	AGCAGAGA	.	.	MAF_USDA=2.083
NC_035096.1	36202697	.	G	T	.	.	MAF_USDA=7.059
NC_035096.1	36202701	.	A	G	.	.	MAF_INRAE=8.228
NC_035096.1	36202734	.	C	G	.	.	MAF_INRAE=12.658;MAF_USDA=19.412
NC_035096.1	36202805	.	C	A	.	.	MAF_INRAE=5.263;MAF_USDA=39.583
NC_035096.1	36202852	.	G	A	.	.	MAF_INRAE=25.0;MAF_USDA=8.824
NC_035096.1	36202858	.	C	T	.	.	MAF_INRAE=5.696;MAF_USDA=18.235
NC_035096.1	36202892	.	C	T	.	.	MAF_USDA=8.824
NC_035096.1	36202903	.	T	C	.	.	MAF_USDA=1.639
NC_035096.1	36202978	.	A	T	.	.	MAF_USDA=1.639
NC_035096.1	36202998	.	T	G	.	.	MAF_USDA=4.918
NC_035096.1	36202999	.	T	G	.	.	MAF_INRAE=15.789;MAF_USDA=9.016
NC_035096.1	36203053	.	T	G	.	.	MAF_USDA=5.738
NC_035096.1	36203064	.	C	G	.	.	MAF_USDA=15.294
NC_035096.1	36203109	.	A	C	.	.	MAF_INRAE=2.5;MAF_USDA=12.5
NC_035096.1	36203147	.	G	A	.	.	MAF_INRAE=31.579;MAF_USDA=43.529
NC_035096.1	36203153	.	A	T	.	.	MAF_INRAE=26.316;MAF_USDA=23.529
NC_035096.1	36203157	.	A	G	.	.	MAF_USDA=14.754
NC_035096.1	36203164	.	A	G	.	.	MAF_INRAE=10.526;MAF_USDA=23.529
NC_035096.1	36203167	.	C	G	.	.	MAF_USDA=1.639
NC_035096.1	36205191	.	A	G	.	.	MAF_USDA=10.0
NC_035096.1	36205213	.	C	T	.	.	MAF_USDA=3.279
NC_035096.1	36205281	.	A	C	.	.	MAF_INRAE=15.789
NC_035096.1	36205282	.	G	T	.	.	MAF_USDA=2.459
NC_035096.1	36205322	.	T	C	.	.	MAF_USDA=2.459
NC_035096.1	36205335	.	G	A	.	.	MAF_USDA=8.235
NC_035096.1	36205337	.	G	A	.	.	MAF_USDA=4.098
NC_035096.1	36205351	.	G	A	.	.	MAF_USDA=12.5
NC_035096.1	36205387	.	A	C	.	.	MAF_USDA=29.167
NC_035096.1	36205390	.	A	G	.	.	MAF_USDA=33.333
NC_035096.1	36205435	.	C	T	.	.	MAF_USDA=39.583
NC_035096.1	36205550	.	C	T	.	.	MAF_INRAE=38.608;MAF_USDA=41.667
NC_035096.1	36205567	.	G	A	.	.	MAF_INRAE=15.789;MAF_USDA=1.639
NC_035096.1	36205584	.	A	G	.	.	MAF_USDA=7.059
NC_035096.1	36205603	.	G	A	.	.	MAF_INRAE=22.785;MAF_USDA=27.059
NC_035096.1	36205655	.	C	T	.	.	MAF_INRAE=46.203;MAF_USDA=19.412
NC_035096.1	36205659	.	G	A	.	.	MAF_INRAE=42.5;MAF_USDA=19.412
NC_035096.1	36205678	.	C	T	.	.	MAF_INRAE=2.5
NC_035096.1	36205679	.	G	A	.	.	MAF_INRAE=46.835;MAF_USDA=19.412
NC_035096.1	36205685	.	T	A	.	.	MAF_USDA=2.083
NC_035096.1	36205686	.	C	A	.	.	MAF_INRAE=42.405;MAF_USDA=16.471
NC_035096.1	36205687	.	C	A	.	.	MAF_INRAE=46.667;MAF_USDA=20.588
NC_035096.1	36205708	.	G	A	.	.	MAF_INRAE=15.789;MAF_USDA=2.459
NC_035096.1	36205709	.	C	T	.	.	MAF_USDA=2.459
NC_035096.1	36205710	.	C	T	.	.	MAF_USDA=2.459
NC_035096.1	36205715	.	C	A	.	.	MAF_INRAE=15.789;MAF_USDA=3.279
NC_035096.1	36205720	.	A	T	.	.	MAF_INRAE=2.5;MAF_USDA=4.167
NC_035096.1	36205743	.	A	G	.	.	MAF_INRAE=41.772;MAF_USDA=15.882
NC_035096.1	36205752	.	G	A	.	.	MAF_INRAE=41.772;MAF_USDA=17.059
NC_035096.1	36205754	.	A	T	.	.	MAF_INRAE=41.667;MAF_USDA=35.417
NC_035096.1	36205764	.	G	A	.	.	MAF_INRAE=41.139;MAF_USDA=37.5
NC_035096.1	36205771	.	T	C	.	.	MAF_USDA=33.333
NC_035096.1	36205786	.	A	C	.	.	MAF_INRAE=32.278;MAF_USDA=48.235
NC_035096.1	36205787	.	T	C	.	.	MAF_INRAE=5.0;MAF_USDA=7.059
NC_035096.1	36205791	.	T	A	.	.	MAF_INRAE=18.987;MAF_USDA=25.294
NC_035096.1	36205810	.	C	T	.	.	MAF_INRAE=42.105;MAF_USDA=16.471
NC_035096.1	36205815	.	C	T	.	.	MAF_INRAE=5.833;MAF_USDA=4.918
NC_035096.1	36205861	.	A	C	.	.	MAF_USDA=47.917
NC_035096.1	36205866	.	G	C	.	.	MAF_INRAE=4.167
NC_035096.1	36205873	.	T	C	.	.	MAF_USDA=27.083
NC_035096.1	36205875	.	G	A	.	.	MAF_USDA=6.471
NC_035096.1	36205888	.	T	G	.	.	MAF_INRAE=5.0;MAF_USDA=6.557
NC_035096.1	36205891	.	T	C	.	.	MAF_USDA=4.918
NC_035096.1	36205897	.	C	A	.	.	MAF_USDA=3.279
NC_035096.1	36205909	.	C	T	.	.	MAF_USDA=12.353
NC_035096.1	36205934	.	C	G	.	.	MAF_USDA=14.118
NC_035096.1	36205982	.	T	C	.	.	MAF_USDA=31.25
NC_035096.1	36205995	.	G	A	.	.	MAF_USDA=31.25
NC_035096.1	36206006	.	A	T	.	.	MAF_USDA=27.083
NC_035096.1	36206265	.	T	C	.	.	MAF_INRAE=21.053;MAF_USDA=48.824
NC_035096.1	36206283	.	C	T	.	.	MAF_USDA=3.279
NC_035096.1	36206285	.	A	T	.	.	MAF_USDA=1.639
NC_035096.1	36206295	.	A	C	.	.	MAF_USDA=16.471
NC_035096.1	36206330	.	T	G	.	.	MAF_USDA=15.882
NC_035096.1	36206400	.	A	C	.	.	MAF_USDA=16.667
NC_035096.1	36206446	.	A	C	.	.	MAF_INRAE=36.842;MAF_USDA=12.5
NC_035096.1	36206447	.	T	A	.	.	MAF_USDA=33.333
NC_035096.1	36206458	.	C	A	.	.	MAF_USDA=14.286
NC_035096.1	36206523	.	A	G	.	.	MAF_USDA=8.197
NC_035096.1	36206539	.	G	T	.	.	MAF_INRAE=25.316;MAF_USDA=16.667
NC_035096.1	36206663	.	A	G	.	.	MAF_USDA=1.639
NC_035096.1	36206702	.	G	A	.	.	MAF_INRAE=21.519;MAF_USDA=8.235
NC_035096.1	36206739	.	A	C	.	.	MAF_INRAE=32.278;MAF_USDA=15.882
NC_035096.1	36206753	.	G	A	.	.	MAF_INRAE=8.228;MAF_USDA=6.471
NC_035096.1	36206779	.	T	A	.	.	MAF_USDA=6.25
NC_035096.1	36206783	.	G	A	.	.	MAF_INRAE=39.241;MAF_USDA=12.941
NC_035096.1	36206793	.	T	C	.	.	MAF_INRAE=46.203;MAF_USDA=32.941
NC_035096.1	36206804	.	G	A	.	.	MAF_INRAE=1.667
NC_035096.1	36206821	.	T	C	.	.	MAF_INRAE=26.582;MAF_USDA=17.647
NC_035096.1	36206836	.	A	T	.	.	MAF_INRAE=4.167
NC_035096.1	36206839	.	T	C	.	.	MAF_INRAE=4.167;MAF_USDA=3.279
NC_035096.1	36206845	.	T	C	.	.	MAF_INRAE=4.167;MAF_USDA=2.459
NC_035096.1	36206846	.	A	T	.	.	MAF_INRAE=4.167;MAF_USDA=2.459
NC_035096.1	36206857	.	G	A	.	.	MAF_INRAE=22.152;MAF_USDA=8.824
NC_035096.1	36206860	.	C	T	.	.	MAF_INRAE=36.667;MAF_USDA=12.5
NC_035096.1	36206868	.	A	T	.	.	MAF_USDA=3.279
NC_035096.1	36206869	.	G	A	.	.	MAF_USDA=6.557
NC_035096.1	36206878	.	T	C	.	.	MAF_INRAE=43.671;MAF_USDA=48.824
NC_035096.1	36206898	.	T	C	.	.	MAF_INRAE=6.962;MAF_USDA=2.941
NC_035096.1	36206906	.	C	T	.	.	MAF_INRAE=50.0
NC_035096.1	36206907	.	A	T	.	.	MAF_INRAE=45.833;MAF_USDA=47.917
NC_035096.1	36206918	.	C	T	.	.	MAF_USDA=1.639
NC_035096.1	36206941	.	G	A	.	.	MAF_INRAE=38.608;MAF_USDA=13.529
NC_035096.1	36206948	.	T	A	.	.	MAF_INRAE=15.789;MAF_USDA=1.639
NC_035096.1	36206954	.	A	T	.	.	MAF_USDA=1.639
NC_035096.1	36206990	.	T	G	.	.	MAF_INRAE=2.632
NC_035096.1	36207000	.	T	C	.	.	MAF_INRAE=49.367;MAF_USDA=34.118
NC_035096.1	36207040	.	T	A	.	.	MAF_INRAE=5.0;MAF_USDA=8.235
NC_035096.1	36207050	.	A	G	.	.	MAF_INRAE=15.823;MAF_USDA=26.471
NC_035096.1	36207071	.	G	A	.	.	MAF_INRAE=38.608;MAF_USDA=15.294
NC_035096.1	36207107	.	G	T	.	.	MAF_USDA=1.639
NC_035096.1	36207122	.	C	T	.	.	MAF_INRAE=36.076;MAF_USDA=45.294
NC_035096.1	36207189	.	A	G	.	.	MAF_INRAE=3.333;MAF_USDA=1.639
NC_035096.1	36207233	.	A	C	.	.	MAF_USDA=15.294
NC_035096.1	36207268	.	C	A	.	.	MAF_INRAE=31.013;MAF_USDA=35.294
NC_035096.1	36207287	.	T	A	.	.	MAF_INRAE=5.0;MAF_USDA=4.098
NC_035096.1	36207289	.	T	C	.	.	MAF_USDA=2.459
NC_035096.1	36207294	.	C	T	.	.	MAF_INRAE=13.291;MAF_USDA=12.941
NC_035096.1	36207295	.	C	T	.	.	MAF_INRAE=10.833;MAF_USDA=12.941
NC_035096.1	36207324	.	G	A	.	.	MAF_USDA=7.377
NC_035096.1	36207343	.	A	G	.	.	MAF_USDA=3.279
NC_035096.1	36207344	.	C	G	.	.	MAF_INRAE=35.443;MAF_USDA=31.765
NC_035096.1	36207355	.	A	G	.	.	MAF_INRAE=13.291;MAF_USDA=22.941
NC_035096.1	36207389	.	A	G	.	.	MAF_USDA=1.639
NC_035096.1	36207484	.	A	T	.	.	MAF_INRAE=12.658;MAF_USDA=34.706
NC_035096.1	36207618	.	C	T	.	.	MAF_INRAE=41.772;MAF_USDA=20.0
NC_035096.1	36207653	.	G	A	.	.	MAF_INRAE=6.329;MAF_USDA=11.176
NC_035096.1	36207713	.	T	A	.	.	MAF_INRAE=2.5;MAF_USDA=6.557
NC_035096.1	36207752	.	C	A	.	.	MAF_USDA=1.639
NC_035096.1	36207773	.	G	A	.	.	MAF_INRAE=1.667
NC_035096.1	36208055	.	T	G	.	.	MAF_INRAE=20.886;MAF_USDA=37.647
NC_035096.1	36208071	.	A	T	.	.	MAF_INRAE=9.167;MAF_USDA=14.706
NC_035096.1	36208089	.	A	G	.	.	MAF_INRAE=4.167;MAF_USDA=5.738
NC_035096.1	36208091	.	G	C	.	.	MAF_INRAE=4.167;MAF_USDA=9.412
NC_035096.1	36208103	.	T	G	.	.	MAF_INRAE=5.0;MAF_USDA=3.279
NC_035096.1	36208145	.	G	T	.	.	MAF_USDA=1.639
NC_035096.1	36208154	.	C	T	.	.	MAF_USDA=2.459
NC_035096.1	36208282	.	C	T	.	.	MAF_INRAE=4.167;MAF_USDA=7.377
NC_035096.1	36208342	.	T	A	.	.	MAF_INRAE=20.886;MAF_USDA=48.824
NC_035096.1	36208343	.	G	A	.	.	MAF_INRAE=12.5;MAF_USDA=48.235
NC_035096.1	36208378	.	G	T	.	.	MAF_USDA=10.656
NC_035096.1	36208403	.	C	T	.	.	MAF_USDA=7.647
NC_035096.1	36208415	.	C	T	.	.	MAF_INRAE=4.167;MAF_USDA=6.557
NC_035096.1	36208437	.	C	T	.	.	MAF_USDA=1.639
NC_035096.1	36208473	.	C	G	.	.	MAF_INRAE=4.167;MAF_USDA=9.412
NC_035096.1	36208483	.	C	A	.	.	MAF_INRAE=8.861
NC_035096.1	36208485	.	T	C	.	.	MAF_INRAE=4.167;MAF_USDA=6.557
NC_035096.1	36208493	.	G	C	.	.	MAF_USDA=4.098
NC_035096.1	36208504	.	A	C	.	.	MAF_USDA=8.824
NC_035096.1	36208519	.	A	C	.	.	MAF_USDA=12.5
NC_035096.1	36208542	.	G	C	.	.	MAF_USDA=7.647
NC_035096.1	36208551	.	C	A	.	.	MAF_USDA=1.667
NC_035096.1	36208568	.	G	T	.	.	MAF_INRAE=22.785;MAF_USDA=18.824
NC_035096.1	36208583	.	A	G	.	.	MAF_INRAE=10.526;MAF_USDA=41.765
NC_035096.1	36208597	.	C	G	.	.	MAF_USDA=9.016
NC_035096.1	36208599	.	T	C	.	.	MAF_INRAE=44.737;MAF_USDA=22.941
NC_035096.1	36208606	.	T	C	.	.	MAF_INRAE=5.0;MAF_USDA=14.118
NC_035096.1	36208629	.	C	T	.	.	MAF_INRAE=5.0;MAF_USDA=4.098
NC_035096.1	36208656	.	C	A	.	.	MAF_USDA=7.377
NC_035096.1	36208667	.	G	C	.	.	MAF_INRAE=42.105;MAF_USDA=16.471
NC_035096.1	36208711	.	C	T	.	.	MAF_INRAE=6.329;MAF_USDA=2.941
NC_035096.1	36208786	.	A	T	.	.	MAF_USDA=1.639
NC_035096.1	36208794	.	T	A	.	.	MAF_INRAE=42.405;MAF_USDA=24.118
NC_035096.1	36208811	.	T	C	.	.	MAF_INRAE=42.405;MAF_USDA=24.706
NC_035096.1	36208821	.	A	G	.	.	MAF_INRAE=42.405;MAF_USDA=25.882
NC_035096.1	36208826	.	C	T	.	.	MAF_USDA=2.941
NC_035096.1	36208897	.	G	A	.	.	MAF_INRAE=4.167;MAF_USDA=10.588
NC_035096.1	36209000	.	A	T	.	.	MAF_INRAE=34.177;MAF_USDA=28.824
NC_035096.1	36209065	.	A	G	.	.	MAF_INRAE=2.5;MAF_USDA=2.459
NC_035096.1	36209101	.	G	A	.	.	MAF_INRAE=34.177;MAF_USDA=17.059
NC_035096.1	36209243	.	G	T	.	.	MAF_INRAE=31.013;MAF_USDA=28.824
NC_035096.1	36209248	.	C	T	.	.	MAF_INRAE=5.0;MAF_USDA=4.098
NC_035096.1	36209252	.	A	G	.	.	MAF_USDA=1.639
NC_035096.1	36209269	.	A	C	.	.	MAF_INRAE=30.38;MAF_USDA=25.294
NC_035096.1	36209280	.	C	T	.	.	MAF_INRAE=4.167;MAF_USDA=5.738
NC_035096.1	36209299	.	T	C	.	.	MAF_INRAE=26.582;MAF_USDA=20.0
NC_035096.1	36209300	.	A	T	.	.	MAF_INRAE=41.772;MAF_USDA=25.882
NC_035096.1	36209313	.	T	C	.	.	MAF_INRAE=29.747;MAF_USDA=23.529
NC_035096.1	36209315	.	G	T	.	.	MAF_INRAE=4.167;MAF_USDA=9.016
NC_035096.1	36209330	.	A	T	.	.	MAF_USDA=45.833
NC_035096.1	36209335	.	A	T	.	.	MAF_INRAE=2.632;MAF_USDA=10.0
NC_035096.1	36209362	.	T	G	.	.	MAF_USDA=10.417
NC_035096.1	36209367	.	C	A	.	.	MAF_INRAE=4.167;MAF_USDA=10.0
NC_035096.1	36209500	.	C	T	.	.	MAF_INRAE=42.405;MAF_USDA=25.294
NC_035096.1	36209555	.	A	C	.	.	MAF_USDA=1.639
NC_035096.1	36209566	.	G	A	.	.	MAF_INRAE=10.0;MAF_USDA=21.765
NC_035096.1	36209575	.	A	G	.	.	MAF_USDA=7.647
NC_035096.1	36209664	.	G	A	.	.	MAF_USDA=2.459
NC_035096.1	36209690	.	G	T	.	.	MAF_INRAE=2.632;MAF_USDA=6.471
NC_035096.1	36209703	.	G	A	.	.	MAF_USDA=3.279
NC_035096.1	36209743	.	A	G	.	.	MAF_INRAE=4.167;MAF_USDA=5.738
NC_035096.1	36209749	.	G	T	.	.	MAF_INRAE=22.152;MAF_USDA=31.765
NC_035096.1	36209852	.	A	C	.	.	MAF_INRAE=4.167;MAF_USDA=8.197
NC_035096.1	36209887	.	T	C	.	.	MAF_INRAE=5.0;MAF_USDA=3.279
NC_035096.1	36209915	.	C	A	.	.	MAF_INRAE=35.443;MAF_USDA=40.0
NC_035096.1	36209944	.	C	A	.	.	MAF_INRAE=19.62;MAF_USDA=7.059
NC_035096.1	36209949	.	G	A	.	.	MAF_USDA=6.25
NC_035096.1	36209954	.	T	C	.	.	MAF_INRAE=19.62;MAF_USDA=7.377
NC_035096.1	36209961	.	G	A	.	.	MAF_INRAE=6.962;MAF_USDA=2.941
NC_035096.1	36210010	.	T	G	.	.	MAF_USDA=1.639
NC_035096.1	36210055	.	T	G	.	.	MAF_INRAE=10.0
NC_035096.1	36210061	.	A	T	.	.	MAF_INRAE=10.0;MAF_USDA=21.176
NC_035096.1	36210068	.	T	C	.	.	MAF_INRAE=4.167;MAF_USDA=12.353
NC_035096.1	36210113	.	A	C	.	.	MAF_INRAE=4.167;MAF_USDA=10.588
NC_035096.1	36210117	.	T	A	.	.	MAF_INRAE=41.667;MAF_USDA=17.059
NC_035096.1	36210129	.	A	C	.	.	MAF_INRAE=4.167;MAF_USDA=5.738
NC_035096.1	36210135	.	T	C	.	.	MAF_INRAE=2.632;MAF_USDA=8.235
NC_035096.1	36210148	.	G	A	.	.	MAF_INRAE=15.789;MAF_USDA=3.279
NC_035096.1	36210157	.	G	A	.	.	MAF_USDA=9.836
NC_035096.1	36210170	.	T	A	.	.	MAF_USDA=9.016
NC_035096.1	36210206	.	G	C	.	.	MAF_USDA=1.639
NC_035096.1	36210262	.	G	A	.	.	MAF_INRAE=4.167;MAF_USDA=10.0
NC_035096.1	36210293	.	G	A	.	.	MAF_USDA=10.0
NC_035096.1	36210297	.	T	G	.	.	MAF_INRAE=13.291;MAF_USDA=31.176
NC_035096.1	36210304	.	T	G	.	.	MAF_USDA=1.639
NC_035096.1	36210307	.	G	A	.	.	MAF_USDA=1.639
NC_035096.1	36210315	.	G	A	.	.	MAF_INRAE=4.167;MAF_USDA=4.098
NC_035096.1	36210377	.	A	C	.	.	MAF_INRAE=43.038;MAF_USDA=22.353
NC_035096.1	36210381	.	T	C	.	.	MAF_INRAE=42.5;MAF_USDA=15.294
NC_035096.1	36210389	.	G	A	.	.	MAF_INRAE=2.632;MAF_USDA=5.294
NC_035096.1	36210407	.	G	T	.	.	MAF_INRAE=8.228;MAF_USDA=20.588
NC_035096.1	36210433	.	G	T	.	.	MAF_INRAE=8.228;MAF_USDA=25.294
NC_035096.1	36210454	.	G	C	.	.	MAF_INRAE=6.962;MAF_USDA=2.941
NC_035096.1	36210462	.	C	G	.	.	MAF_INRAE=20.886;MAF_USDA=7.059
NC_035096.1	36210526	.	A	G	.	.	MAF_INRAE=46.835;MAF_USDA=25.882
NC_035096.1	36210527	.	T	C	.	.	MAF_USDA=7.059
NC_035096.1	36210561	.	C	T	.	.	MAF_INRAE=15.789;MAF_USDA=2.459
NC_035096.1	36210608	.	C	T	.	.	MAF_INRAE=29.114;MAF_USDA=33.529
NC_035096.1	36210628	.	G	T	.	.	MAF_INRAE=50.0;MAF_USDA=32.353
NC_035096.1	36210629	.	C	T	.	.	MAF_USDA=32.353
NC_035096.1	36210634	.	A	G	.	.	MAF_INRAE=19.62;MAF_USDA=8.235
NC_035096.1	36210654	.	G	A	.	.	MAF_INRAE=2.632;MAF_USDA=4.918
NC_035096.1	36210733	.	A	T	.	.	MAF_INRAE=2.632;MAF_USDA=7.377
NC_035096.1	36210736	.	A	G	.	.	MAF_INRAE=32.911;MAF_USDA=43.529
NC_035096.1	36210737	.	C	T	.	.	MAF_INRAE=16.667;MAF_USDA=30.588
NC_035096.1	36210744	.	G	A	.	.	MAF_USDA=1.639
NC_035096.1	36210776	.	A	G	.	.	MAF_INRAE=41.772;MAF_USDA=17.059
NC_035096.1	36210814	.	T	G	.	.	MAF_INRAE=15.789;MAF_USDA=10.0
NC_035096.1	36210839	.	A	C	.	.	MAF_INRAE=10.0;MAF_USDA=5.738
NC_035096.1	36210866	.	T	C	.	.	MAF_INRAE=4.167;MAF_USDA=9.412
NC_035096.1	36210982	.	G	C	.	.	MAF_INRAE=42.405;MAF_USDA=18.235
NC_035096.1	36210984	.	G	T	.	.	MAF_INRAE=42.5;MAF_USDA=18.235
NC_035096.1	36211000	.	C	T	.	.	MAF_INRAE=15.789;MAF_USDA=1.639
NC_035096.1	36211013	.	A	C	.	.	MAF_INRAE=6.962;MAF_USDA=3.529
NC_035096.1	36211040	.	A	G	.	.	MAF_INRAE=5.0;MAF_USDA=4.098
NC_035096.1	36211041	.	C	T	.	.	MAF_INRAE=42.405;MAF_USDA=17.059
NC_035096.1	36211067	.	C	G	.	.	MAF_INRAE=22.152;MAF_USDA=42.353
NC_035096.1	36211089	.	A	C	.	.	MAF_INRAE=36.076;MAF_USDA=32.941
NC_035096.1	36211118	.	G	T	.	.	MAF_INRAE=42.405;MAF_USDA=42.941
NC_035096.1	36211130	.	C	T	.	.	MAF_USDA=8.824
NC_035096.1	36211170	.	T	G	.	.	MAF_INRAE=47.368;MAF_USDA=39.412
NC_035096.1	36211180	.	T	A	.	.	MAF_USDA=1.639
NC_035096.1	36211185	.	G	T	.	.	MAF_USDA=4.098
NC_035096.1	36211195	.	C	G	.	.	MAF_USDA=44.706
NC_035096.1	36211249	.	C	T	.	.	MAF_USDA=48.235
NC_035096.1	36211258	.	C	G	.	.	MAF_USDA=34.118
NC_035096.1	36211307	.	A	C	.	.	MAF_USDA=17.647
NC_035096.1	36211312	.	A	T	.	.	MAF_USDA=17.059
NC_035096.1	36211317	.	C	T	.	.	MAF_USDA=14.583
NC_035096.1	36211318	.	A	G	.	.	MAF_USDA=42.941
NC_035096.1	36211332	.	A	G	.	.	MAF_USDA=3.279
NC_035096.1	36211338	.	G	A	.	.	MAF_USDA=2.459
NC_035096.1	36211638	.	G	A	.	.	MAF_USDA=13.934
NC_035096.1	36211645	.	G	A	.	.	MAF_USDA=37.705
NC_035096.1	36211652	.	A	C	.	.	MAF_USDA=1.639
NC_035096.1	36211658	.	A	G	.	.	MAF_USDA=48.361
NC_035096.1	36211678	.	G	A	.	.	MAF_USDA=4.918
NC_035096.1	36211785	.	C	T	.	.	MAF_INRAE=4.167;MAF_USDA=1.639
NC_035096.1	36211792	.	G	A	.	.	MAF_USDA=9.836
NC_035096.1	36211844	.	C	T	.	.	MAF_USDA=2.5
NC_035096.1	36211855	.	T	A	.	.	MAF_USDA=5.357
NC_035096.1	36211858	.	A	G	.	.	MAF_USDA=5.833
NC_035096.1	36211864	.	G	A	.	.	MAF_USDA=6.667
NC_035096.1	36211908	.	T	C	.	.	MAF_USDA=4.167
NC_035096.1	36211909	.	G	C	.	.	MAF_USDA=1.667
NC_035096.1	36211955	.	C	T	.	.	MAF_USDA=5.738
NC_035096.1	36211967	.	C	T	.	.	MAF_USDA=5.738
NC_035096.1	36211981	.	T	C	.	.	MAF_USDA=45.294
NC_035096.1	36212069	.	C	T	.	.	MAF_USDA=16.667
NC_035096.1	36212091	.	C	T	.	.	MAF_INRAE=5.263;MAF_USDA=6.25
NC_035096.1	36212616	.	C	T	.	.	MAF_USDA=16.667
NC_035096.1	36212683	.	C	T	.	.	MAF_USDA=7.5
NC_035096.1	36212845	.	G	A	.	.	MAF_USDA=1.639
NC_035096.1	36212909	.	G	T	.	.	MAF_INRAE=28.481;MAF_USDA=15.882
NC_035096.1	36212994	.	A	G	.	.	MAF_INRAE=19.62;MAF_USDA=3.529
NC_035096.1	36212995	.	A	G	.	.	MAF_INRAE=24.167;MAF_USDA=3.529
NC_035096.1	36212998	.	G	T	.	.	MAF_USDA=4.098
NC_035096.1	36213014	.	A	G	.	.	MAF_INRAE=30.38;MAF_USDA=10.0
NC_035096.1	36213016	.	C	T	.	.	MAF_INRAE=31.667;MAF_USDA=10.588
NC_035096.1	36213041	.	C	T	.	.	MAF_INRAE=18.333;MAF_USDA=2.941
NC_035096.1	36213057	.	C	G	.	.	MAF_USDA=1.639
NC_035096.1	36213078	.	A	G	.	.	MAF_USDA=4.098
NC_035096.1	36213087	.	C	T	.	.	MAF_INRAE=30.38;MAF_USDA=11.765
NC_035096.1	36213154	.	G	A	.	.	MAF_USDA=2.459
NC_035096.1	36213157	.	T	C	.	.	MAF_INRAE=2.5;MAF_USDA=2.459
NC_035096.1	36213158	.	C	A	.	.	MAF_INRAE=31.667;MAF_USDA=12.295
NC_035096.1	36213258	.	A	T	.	.	MAF_USDA=7.377
NC_035096.1	36213270	.	A	G	.	.	MAF_INRAE=3.333;MAF_USDA=9.836
NC_035096.1	36213299	.	G	A	.	.	MAF_INRAE=6.962;MAF_USDA=2.941
NC_035096.1	36213300	.	T	C	.	.	MAF_INRAE=5.833;MAF_USDA=2.941
NC_035096.1	36213311	.	C	G	.	.	MAF_INRAE=36.709;MAF_USDA=40.0
NC_035096.1	36213328	.	G	A	.	.	MAF_INRAE=22.785;MAF_USDA=37.059
NC_035096.1	36213437	.	G	C	.	.	MAF_USDA=1.639
NC_035096.1	36213440	.	G	T	.	.	MAF_INRAE=17.722;MAF_USDA=44.706
NC_035096.1	36213479	.	G	A	.	.	MAF_INRAE=10.759;MAF_USDA=42.353
NC_035096.1	36213521	.	T	C	.	.	MAF_USDA=8.824
NC_035096.1	36213535	.	G	A	.	.	MAF_INRAE=15.789;MAF_USDA=6.557
NC_035096.1	36213585	.	G	A	.	.	MAF_USDA=3.279
NC_035096.1	36213587	.	T	C	.	.	MAF_USDA=9.412
NC_035096.1	36213605	.	G	A	.	.	MAF_USDA=1.639
NC_035096.1	36213627	.	C	T	.	.	MAF_INRAE=27.215;MAF_USDA=40.588
NC_035096.1	36213629	.	A	G	.	.	MAF_USDA=1.639
NC_035096.1	36213769	.	G	A	.	.	MAF_USDA=7.647
NC_035096.1	36213812	.	G	A	.	.	MAF_USDA=20.588
NC_035096.1	36213971	.	C	A	.	.	MAF_USDA=47.917
NC_035096.1	36215829	.	T	A	.	.	MAF_USDA=10.417
NC_035096.1	36216003	.	T	C	.	.	MAF_USDA=1.639
NC_035096.1	36216004	.	T	A	.	.	MAF_INRAE=3.797
NC_035096.1	36216022	.	G	A	.	.	MAF_INRAE=15.789;MAF_USDA=8.824
NC_035096.1	36216030	.	A	C	.	.	MAF_USDA=6.557
NC_035096.1	36216103	.	C	G	.	.	MAF_INRAE=8.228;MAF_USDA=38.235
NC_035096.1	36216111	.	T	A	.	.	MAF_USDA=1.639
NC_035096.1	36216123	.	T	C	.	.	MAF_INRAE=15.789;MAF_USDA=1.667
NC_035096.1	36216124	.	C	A	.	.	MAF_INRAE=26.316;MAF_USDA=16.667
NC_035096.1	36216136	.	T	A	.	.	MAF_INRAE=15.789;MAF_USDA=5.085
NC_035096.1	36216383	.	G	A	.	.	MAF_USDA=4.098
NC_035096.1	36216388	.	A	G	.	.	MAF_USDA=6.471
NC_035096.1	36216392	.	A	T	.	.	MAF_USDA=5.738
NC_035096.1	36216400	.	C	A	.	.	MAF_USDA=4.918
NC_035096.1	36216415	.	A	C	.	.	MAF_USDA=35.294
NC_035096.1	36216454	.	A	T	.	.	MAF_USDA=12.353
NC_035096.1	36216460	.	T	C	.	.	MAF_USDA=21.765
NC_035096.1	36216470	.	A	T	.	.	MAF_USDA=1.639
NC_035096.1	36216472	.	T	C	.	.	MAF_USDA=3.279
NC_035096.1	36216476	.	C	A	.	.	MAF_USDA=2.459
NC_035096.1	36216486	.	A	G	.	.	MAF_USDA=22.917
NC_035096.1	36216494	.	T	C	.	.	MAF_USDA=4.167
NC_035096.1	36216510	.	C	A	.	.	MAF_USDA=29.167
NC_035096.1	36216554	.	A	G	.	.	MAF_USDA=25.0
NC_035096.1	36221761	.	G	T	.	.	MAF_USDA=21.739
NC_035096.1	36221805	.	T	G	.	.	MAF_USDA=16.667
NC_035096.1	36221822	.	G	T	.	.	MAF_INRAE=4.167
NC_035096.1	36221832	.	G	C	.	.	MAF_INRAE=4.167
NC_035096.1	36221857	.	A	C	.	.	MAF_USDA=18.75
NC_035096.1	36221883	.	T	C	.	.	MAF_INRAE=3.333;MAF_USDA=18.75
NC_035096.1	36221903	.	T	C	.	.	MAF_INRAE=5.833;MAF_USDA=20.833
NC_035096.1	36221904	.	T	A	.	.	MAF_USDA=14.583
NC_035096.1	36221938	.	G	A	.	.	MAF_INRAE=1.667
NC_035096.1	36221953	.	C	A	.	.	MAF_INRAE=5.0;MAF_USDA=14.583
NC_035096.1	36221971	.	T	A	.	.	MAF_INRAE=2.632
NC_035096.1	36221991	.	C	A	.	.	MAF_USDA=8.333
NC_035096.1	36221994	.	T	A	.	.	MAF_USDA=16.667
NC_035096.1	36221999	.	G	C	.	.	MAF_USDA=22.917
NC_035096.1	36222018	.	T	C	.	.	MAF_USDA=12.5
NC_035096.1	36222023	.	G	C	.	.	MAF_USDA=12.5
NC_035096.1	36222049	.	C	T	.	.	MAF_USDA=16.667
NC_035096.1	36222053	.	C	A	.	.	MAF_USDA=4.706
NC_035096.1	36222093	.	T	C	.	.	MAF_USDA=47.917
NC_035096.1	36222113	.	A	T	.	.	MAF_USDA=10.417
NC_035096.1	36222154	.	G	A	.	.	MAF_USDA=13.636
NC_035096.1	36222253	.	T	C	.	.	MAF_INRAE=11.667
NC_035096.1	36222262	.	T	A	.	.	MAF_USDA=8.333
NC_035096.1	36222265	.	A	G	.	.	MAF_USDA=2.083
NC_035096.1	36222267	.	A	T	.	.	MAF_USDA=4.167
NC_035096.1	36222446	.	A	G	.	.	MAF_INRAE=7.895
NC_035096.1	36225583	.	C	A	.	.	MAF_INRAE=9.167
NC_035096.1	36225622	.	G	T	.	.	MAF_INRAE=2.5
NC_035096.1	36225623	.	G	T	.	.	MAF_INRAE=13.333
NC_035096.1	36225636	.	C	T	.	.	MAF_INRAE=16.667
NC_035096.1	36225687	.	T	C	.	.	MAF_INRAE=4.167;MAF_USDA=18.75
NC_035096.1	36225690	.	C	A	.	.	MAF_INRAE=1.667
NC_035096.1	36225696	.	T	G	.	.	MAF_INRAE=14.167
NC_035096.1	36225777	.	T	C	.	.	MAF_USDA=39.583
NC_035096.1	36225828	.	T	A	.	.	MAF_USDA=39.583
NC_035096.1	36225829	.	A	T	.	.	MAF_USDA=39.583
NC_035096.1	36225850	.	A	C	.	.	MAF_USDA=31.25
NC_035096.1	36225918	.	C	A	.	.	MAF_INRAE=10.0
NC_035096.1	36225981	.	A	G	.	.	MAF_INRAE=1.667
NC_035096.1	36226089	.	G	A	.	.	MAF_INRAE=48.333
NC_035096.1	36226164	.	A	T	.	.	MAF_INRAE=7.5
NC_035096.1	36226178	.	T	A	.	.	MAF_USDA=5.0
NC_035096.1	36226179	.	T	A	.	.	MAF_USDA=5.0
NC_035096.1	36226225	.	A	C	.	.	MAF_INRAE=4.167
NC_035096.1	36226229	.	T	A	.	.	MAF_INRAE=5.833
NC_035096.1	36226251	.	C	A	.	.	MAF_INRAE=5.833
NC_035096.1	36226263	.	T	A	.	.	MAF_INRAE=5.833
NC_035096.1	36226325	.	G	T	.	.	MAF_USDA=34.783
NC_035096.1	36226439	.	A	T	.	.	MAF_INRAE=4.167
NC_035096.1	36226453	.	G	T	.	.	MAF_INRAE=10.833
NC_035096.1	36226461	.	A	C	.	.	MAF_INRAE=2.5;MAF_USDA=2.5
NC_035096.1	36226462	.	T	A	.	.	MAF_INRAE=8.333
NC_035096.1	36226487	.	C	T	.	.	MAF_INRAE=20.833
NC_035096.1	36226489	.	T	C	.	.	MAF_INRAE=38.333
NC_035096.1	36226491	.	T	C	.	.	MAF_INRAE=9.167;MAF_USDA=20.833
NC_035096.1	36226492	.	A	G	.	.	MAF_INRAE=8.333
NC_035096.1	36226497	.	A	G	.	.	MAF_INRAE=3.333
NC_035096.1	36226524	.	T	C	.	.	MAF_INRAE=40.833;MAF_USDA=43.75
NC_035096.1	36226539	.	G	T	.	.	MAF_INRAE=11.667
NC_035096.1	36226564	.	C	A	.	.	MAF_INRAE=7.5
NC_035096.1	36226579	.	T	C	.	.	MAF_INRAE=2.632
NC_035096.1	36226600	.	A	C	.	.	MAF_INRAE=35.0
NC_035096.1	36226634	.	G	T	.	.	MAF_INRAE=10.0
NC_035096.1	36226648	.	G	A	.	.	MAF_INRAE=16.667
NC_035096.1	36226654	.	C	A	.	.	MAF_INRAE=7.5
NC_035096.1	36226655	.	A	G	.	.	MAF_INRAE=7.5
NC_035096.1	36226665	.	C	T	.	.	MAF_INRAE=3.333
NC_035096.1	36226671	.	A	T	.	.	MAF_INRAE=20.0
NC_035096.1	36226700	.	C	T	.	.	MAF_INRAE=5.0
NC_035096.1	36226726	.	G	C	.	.	MAF_INRAE=15.0
NC_035096.1	36226732	.	C	T	.	.	MAF_INRAE=5.0
NC_035096.1	36226734	.	T	A	.	.	MAF_INRAE=13.333
NC_035096.1	36226740	.	A	T	.	.	MAF_INRAE=15.0
NC_035096.1	36226743	.	G	A	.	.	MAF_INRAE=5.0
NC_035096.1	36226744	.	C	A	.	.	MAF_INRAE=14.167
NC_035096.1	36226745	.	A	C	.	.	MAF_INRAE=6.667
NC_035096.1	36226750	.	C	G	.	.	MAF_INRAE=4.167
NC_035096.1	36226757	.	T	G	.	.	MAF_INRAE=9.167
NC_035096.1	36226768	.	C	G	.	.	MAF_INRAE=11.667
NC_035096.1	36226771	.	T	C	.	.	MAF_INRAE=8.333
NC_035096.1	36226789	.	C	T	.	.	MAF_INRAE=43.333
NC_035096.1	36226798	.	T	G	.	.	MAF_INRAE=5.833
NC_035096.1	36226799	.	T	A	.	.	MAF_INRAE=5.833
NC_035096.1	36226820	.	T	C	.	.	MAF_INRAE=4.167
NC_035096.1	36226821	.	A	G	.	.	MAF_INRAE=36.667
NC_035096.1	36226840	.	G	A	.	.	MAF_INRAE=1.667
NC_035096.1	36226841	.	G	T	.	.	MAF_INRAE=29.167
NC_035096.1	36226849	.	T	A	.	.	MAF_INRAE=6.667
NC_035096.1	36226858	.	G	T	.	.	MAF_INRAE=10.0
NC_035096.1	36226874	.	T	A	.	.	MAF_USDA=35.417
NC_035096.1	36226881	.	A	T	.	.	MAF_INRAE=9.167
NC_035096.1	36226896	.	A	G	.	.	MAF_INRAE=41.667
NC_035096.1	36226899	.	A	T	.	.	MAF_INRAE=49.167
NC_035096.1	36226937	.	C	T	.	.	MAF_USDA=2.5
NC_035096.1	36227023	.	T	A	.	.	MAF_USDA=2.5
NC_035096.1	36227024	.	A	T	.	.	MAF_USDA=2.5
NC_035096.1	36231939	.	C	A	.	.	MAF_USDA=4.348
NC_035096.1	36231941	.	G	T	.	.	MAF_USDA=4.348
NC_035096.1	36231948	.	C	T	.	.	MAF_USDA=4.348
NC_035096.1	36231955	.	A	T	.	.	MAF_USDA=4.348
NC_035096.1	36232814	.	T	C	.	.	MAF_USDA=10.417
NC_035096.1	36233057	.	T	A	.	.	MAF_USDA=2.174
NC_035096.1	36233108	.	T	A	.	.	MAF_USDA=26.087
NC_035096.1	36233116	.	T	G	.	.	MAF_USDA=19.565
NC_035096.1	36233899	.	A	T	.	.	MAF_USDA=5.833
NC_035096.1	36233951	.	C	A	.	.	MAF_USDA=4.167
NC_035096.1	36233961	.	T	G	.	.	MAF_USDA=25.0
NC_035096.1	36233969	.	T	A	.	.	MAF_USDA=31.25
NC_035096.1	36233997	.	A	G	.	.	MAF_USDA=31.25
NC_035096.1	36241687	.	AC	AA	.	.	MAF_USDA=20.833
NC_035096.1	36241713	.	C	A	.	.	MAF_INRAE=1.667;MAF_USDA=14.583
NC_035096.1	36241746	.	C	T	.	.	MAF_USDA=16.667
NC_035096.1	36241861	.	TAAA	TAAC	.	.	MAF_USDA=30.435
NC_035096.1	36241865	.	A	C	.	.	MAF_INRAE=14.167
NC_035096.1	36241985	.	T	C	.	.	MAF_INRAE=15.833
NC_035096.1	36242105	.	T	A	.	.	MAF_INRAE=5.833
NC_035096.1	36242114	.	G	A	.	.	MAF_INRAE=11.667
NC_035096.1	36242129	.	G	T	.	.	MAF_INRAE=1.667
NC_035096.1	36242414	.	T	G	.	.	MAF_INRAE=1.667
NC_035096.1	36242416	.	A	G	.	.	MAF_INRAE=1.667
NC_035096.1	36242455	.	G	A	.	.	MAF_USDA=39.583
NC_035096.1	36242476	.	G	T	.	.	MAF_USDA=33.333
NC_035096.1	36242584	.	C	A	.	.	MAF_INRAE=2.5
NC_035096.1	36244432	.	C	T	.	.	MAF_USDA=18.75
NC_035096.1	36244781	.	A	T	.	.	MAF_USDA=12.5
NC_035096.1	36246635	.	C	T	.	.	MAF_INRAE=3.333
NC_035096.1	36246650	.	A	C	.	.	MAF_INRAE=1.667
NC_035096.1	36246726	.	G	A	.	.	MAF_USDA=25.0
NC_035096.1	36246760	.	A	C	.	.	MAF_USDA=18.75
NC_035096.1	36246780	.	T	A	.	.	MAF_USDA=41.667
NC_035096.1	36247487	.	C	G	.	.	MAF_INRAE=1.667
NC_035096.1	36247533	.	C	T	.	.	MAF_INRAE=5.833;MAF_USDA=12.295
NC_035096.1	36247536	.	A	T	.	.	MAF_INRAE=2.5
NC_035096.1	36247582	.	A	T	.	.	MAF_INRAE=41.667
NC_035096.1	36247584	.	G	A	.	.	MAF_INRAE=12.5
NC_035096.1	36247595	.	G	T	.	.	MAF_INRAE=7.5
NC_035096.1	36247596	.	G	T	.	.	MAF_INRAE=40.0
NC_035096.1	36247601	.	A	T	.	.	MAF_INRAE=39.167
NC_035096.1	36247603	.	G	A	.	.	MAF_INRAE=39.167
NC_035096.1	36247616	.	A	G	.	.	MAF_INRAE=3.333
NC_035096.1	36247633	.	T	A	.	.	MAF_INRAE=31.667
NC_035096.1	36247640	.	T	C	.	.	MAF_INRAE=1.667
NC_035096.1	36247642	.	C	T	.	.	MAF_INRAE=32.5
NC_035096.1	36247644	.	T	G	.	.	MAF_INRAE=1.667
NC_035096.1	36247654	.	A	G	.	.	MAF_INRAE=31.667
NC_035096.1	36247657	.	A	C	.	.	MAF_INRAE=30.833
NC_035096.1	36247659	.	C	T	.	.	MAF_INRAE=33.333
NC_035096.1	36247665	.	G	T	.	.	MAF_INRAE=25.833
NC_035096.1	36247680	.	G	A	.	.	MAF_INRAE=6.667
NC_035096.1	36247684	.	C	T	.	.	MAF_INRAE=32.5
NC_035096.1	36247714	.	T	A	.	.	MAF_INRAE=33.333
NC_035096.1	36247740	.	A	G	.	.	MAF_INRAE=49.167
NC_035096.1	36247816	.	A	G	.	.	MAF_INRAE=2.5
NC_035096.1	36247842	.	C	T	.	.	MAF_INRAE=7.5
NC_035096.1	36247860	.	A	G	.	.	MAF_INRAE=6.667
NC_035096.1	36251957	.	A	G	.	.	MAF_USDA=37.5
NC_035096.1	36252111	.	A	T	.	.	MAF_INRAE=2.632
NC_035096.1	36252151	.	C	A	.	.	MAF_USDA=18.75
NC_035096.1	36252158	.	GTTA	GTTG	.	.	MAF_USDA=45.833
NC_035096.1	36260307	.	G	C	.	.	MAF_INRAE=5.833
NC_035096.1	36260337	.	C	T	.	.	MAF_USDA=37.5
NC_035096.1	36260338	.	G	A	.	.	MAF_USDA=6.25
NC_035096.1	36260406	.	C	A	.	.	MAF_USDA=1.639
NC_035096.1	36260444	.	G	T	.	.	MAF_USDA=3.279
NC_035096.1	36260447	.	A	T	.	.	MAF_USDA=1.639
NC_035096.1	36260519	.	C	T	.	.	MAF_USDA=2.459
NC_035096.1	36260542	.	T	C	.	.	MAF_INRAE=45.57;MAF_USDA=38.824
NC_035096.1	36260601	.	C	T	.	.	MAF_USDA=2.459
NC_035096.1	36260605	.	A	T	.	.	MAF_INRAE=6.667;MAF_USDA=4.098
NC_035096.1	36260760	.	T	C	.	.	MAF_INRAE=15.789;MAF_USDA=3.279
NC_035096.1	36260832	.	C	T	.	.	MAF_USDA=1.639
NC_035096.1	36260838	.	C	T	.	.	MAF_USDA=1.639
NC_035096.1	36260913	.	A	T	.	.	MAF_INRAE=15.789
NC_035096.1	36261030	.	T	C	.	.	MAF_INRAE=7.595;MAF_USDA=5.294
NC_035096.1	36261284	.	G	A	.	.	MAF_USDA=7.647
NC_035096.1	36261462	.	G	A	.	.	MAF_USDA=33.333
NC_035096.1	36262204	.	T	C	.	.	MAF_USDA=10.417
NC_035096.1	36262212	.	C	A	.	.	MAF_USDA=8.333
NC_035096.1	36262421	.	A	G	.	.	MAF_USDA=5.882
NC_035096.1	36262432	.	T	A	.	.	MAF_USDA=5.294
NC_035096.1	36262436	.	A	C	.	.	MAF_USDA=5.882
NC_035096.1	36262481	.	C	T	.	.	MAF_INRAE=15.789;MAF_USDA=3.279
NC_035096.1	36262482	.	T	A	.	.	MAF_USDA=3.279
NC_035096.1	36262491	.	T	A	.	.	MAF_INRAE=10.526;MAF_USDA=5.882
NC_035096.1	36262511	.	T	C	.	.	MAF_INRAE=42.105;MAF_USDA=27.647
NC_035096.1	36262515	.	A	G	.	.	MAF_USDA=32.941
NC_035096.1	36262519	.	T	C	.	.	MAF_USDA=3.279
NC_035096.1	36262537	.	A	G	.	.	MAF_INRAE=26.316;MAF_USDA=30.952
NC_035096.1	36262548	.	A	G	.	.	MAF_INRAE=26.316;MAF_USDA=13.115
NC_035096.1	36262551	.	A	T	.	.	MAF_INRAE=42.105;MAF_USDA=30.0
NC_035096.1	36262573	.	T	C	.	.	MAF_INRAE=42.105;MAF_USDA=22.917
NC_035096.1	36262575	.	T	C	.	.	MAF_INRAE=26.316
NC_035096.1	36262590	.	C	A	.	.	MAF_USDA=8.333
NC_035096.1	36262627	.	C	T	.	.	MAF_USDA=24.706
NC_035096.1	36262706	.	T	A	.	.	MAF_INRAE=39.474;MAF_USDA=12.5
NC_035096.1	36262708	.	G	A	.	.	MAF_USDA=25.882
NC_035096.1	36262719	.	A	C	.	.	MAF_INRAE=23.684;MAF_USDA=21.765
NC_035096.1	36262753	.	T	G	.	.	MAF_INRAE=39.474;MAF_USDA=8.333
NC_035096.1	36262769	.	C	T	.	.	MAF_USDA=14.583
NC_035096.1	36263038	.	A	T	.	.	MAF_USDA=8.333
NC_035096.1	36263059	.	G	A	.	.	MAF_USDA=12.295
NC_035096.1	36263062	.	T	G	.	.	MAF_USDA=11.475
NC_035096.1	36263086	.	T	A	.	.	MAF_USDA=25.41
NC_035096.1	36263105	.	G	A	.	.	MAF_USDA=37.647
NC_035096.1	36263125	.	T	C	.	.	MAF_USDA=3.279
NC_035096.1	36263127	.	C	T	.	.	MAF_USDA=12.5
NC_035096.1	36263173	.	C	A	.	.	MAF_INRAE=1.667
NC_035096.1	36263182	.	A	T	.	.	MAF_USDA=5.738
NC_035096.1	36263207	.	C	T	.	.	MAF_INRAE=6.962;MAF_USDA=13.934
NC_035096.1	36263239	.	T	G	.	.	MAF_USDA=2.5
NC_035096.1	36263240	.	C	G	.	.	MAF_USDA=2.459
NC_035096.1	36263243	.	T	G	.	.	MAF_INRAE=4.167
NC_035096.1	36263245	.	G	T	.	.	MAF_INRAE=4.167
NC_035096.1	36263270	.	G	C	.	.	MAF_USDA=7.143
NC_035096.1	36263410	.	C	A	.	.	MAF_INRAE=37.975;MAF_USDA=48.824
NC_035096.1	36263429	.	C	T	.	.	MAF_USDA=1.639
NC_035096.1	36263458	.	A	C	.	.	MAF_USDA=1.639
NC_035096.1	36263464	.	G	T	.	.	MAF_INRAE=35.833;MAF_USDA=49.412
NC_035096.1	36263516	.	G	A	.	.	MAF_INRAE=13.158;MAF_USDA=3.279
NC_035096.1	36263555	.	G	A	.	.	MAF_USDA=1.639
NC_035096.1	36263557	.	T	A	.	.	MAF_USDA=1.667
NC_035096.1	36263599	.	C	A	.	.	MAF_INRAE=36.709;MAF_USDA=33.333
NC_035096.1	36263608	.	A	C	.	.	MAF_INRAE=37.342;MAF_USDA=39.412
NC_035096.1	36263625	.	G	A	.	.	MAF_INRAE=25.949;MAF_USDA=8.235
NC_035096.1	36263708	.	A	G	.	.	MAF_INRAE=32.5;MAF_USDA=34.706
NC_035096.1	36263800	.	T	C	.	.	MAF_INRAE=36.667;MAF_USDA=49.412
NC_035096.1	36263804	.	A	G	.	.	MAF_USDA=11.176
NC_035096.1	36263869	.	G	A	.	.	MAF_USDA=3.279
NC_035096.1	36263893	.	G	A	.	.	MAF_INRAE=5.263;MAF_USDA=4.118
NC_035096.1	36263909	.	T	G	.	.	MAF_USDA=2.459
NC_035096.1	36263921	.	TTG	TTT	.	.	MAF_USDA=31.25
NC_035096.1	36263923	.	G	T	.	.	MAF_INRAE=38.608
NC_035096.1	36263983	.	G	T	.	.	MAF_USDA=13.115
NC_035096.1	36264011	.	T	G	.	.	MAF_INRAE=32.278;MAF_USDA=35.882
NC_035096.1	36264030	.	C	A	.	.	MAF_INRAE=24.684;MAF_USDA=39.583
NC_035096.1	36264056	.	G	T	.	.	MAF_USDA=3.279
NC_035096.1	36264071	.	A	C	.	.	MAF_USDA=1.639
NC_035096.1	36264077	.	A	G	.	.	MAF_USDA=6.548
NC_035096.1	36264105	.	C	T	.	.	MAF_USDA=2.5
NC_035096.1	36264157	.	C	T	.	.	MAF_USDA=2.5
NC_035096.1	36264168	.	A	C	.	.	MAF_USDA=10.417
NC_035096.1	36264170	.	A	C	.	.	MAF_USDA=12.5
NC_035096.1	36264325	.	G	T	.	.	MAF_USDA=39.583
NC_035096.1	36264348	.	G	A	.	.	MAF_USDA=4.167
NC_035096.1	36264371	.	C	T	.	.	MAF_USDA=23.214
NC_035096.1	36264390	.	C	A	.	.	MAF_USDA=4.167
NC_035096.1	36264517	.	A	T	.	.	MAF_USDA=29.762
NC_035096.1	36264522	.	A	T	.	.	MAF_USDA=29.167
NC_035096.1	36264533	.	A	G	.	.	MAF_USDA=8.824
NC_035096.1	36264573	.	T	C	.	.	MAF_USDA=9.016
NC_035096.1	36264579	.	C	T	.	.	MAF_USDA=4.098
NC_035096.1	36264580	.	C	T	.	.	MAF_USDA=9.016
NC_035096.1	36264596	.	T	C	.	.	MAF_USDA=10.656
NC_035096.1	36264852	.	T	C	.	.	MAF_INRAE=36.842;MAF_USDA=31.765
NC_035096.1	36264863	.	G	A	.	.	MAF_USDA=1.639
NC_035096.1	36264879	.	A	C	.	.	MAF_USDA=12.295
NC_035096.1	36264945	.	A	T	.	.	MAF_USDA=3.529
NC_035096.1	36265057	.	A	C	.	.	MAF_USDA=1.639
NC_035096.1	36265133	.	G	C	.	.	MAF_INRAE=3.333
NC_035096.1	36265139	.	C	A	.	.	MAF_INRAE=15.833;MAF_USDA=5.294
NC_035096.1	36265195	.	T	C	.	.	MAF_USDA=22.941
NC_035096.1	36265239	.	G	T	.	.	MAF_USDA=2.459
NC_035096.1	36265252	.	T	A	.	.	MAF_INRAE=3.797;MAF_USDA=1.639
NC_035096.1	36265303	.	A	C	.	.	MAF_INRAE=48.734;MAF_USDA=42.353
NC_035096.1	36265328	.	A	C	.	.	MAF_INRAE=22.152;MAF_USDA=7.647
NC_035096.1	36265340	.	A	T	.	.	MAF_USDA=5.738
NC_035096.1	36265399	.	A	G	.	.	MAF_USDA=1.639
NC_035096.1	36265401	.	G	A	.	.	MAF_USDA=7.647
NC_035096.1	36265475	.	A	C	.	.	MAF_INRAE=15.789;MAF_USDA=18.033
NC_035096.1	36265492	.	A	G	.	.	MAF_USDA=15.476
NC_035096.1	36265528	.	T	C	.	.	MAF_INRAE=47.368;MAF_USDA=17.059
NC_035096.1	36265536	.	C	A	.	.	MAF_INRAE=15.789;MAF_USDA=2.459
NC_035096.1	36265552	.	C	G	.	.	MAF_USDA=8.235
NC_035096.1	36265559	.	C	A	.	.	MAF_USDA=4.098
NC_035096.1	36265560	.	C	G	.	.	MAF_USDA=8.235
NC_035096.1	36265570	.	G	A	.	.	MAF_USDA=4.098
NC_035096.1	36265592	.	T	G	.	.	MAF_INRAE=10.526;MAF_USDA=4.118
NC_035096.1	36265605	.	G	A	.	.	MAF_INRAE=9.494;MAF_USDA=19.412
NC_035096.1	36265755	.	A	G	.	.	MAF_INRAE=40.506;MAF_USDA=19.412
NC_035096.1	36265817	.	T	C	.	.	MAF_INRAE=32.911;MAF_USDA=11.176
NC_035096.1	36265880	.	C	T	.	.	MAF_USDA=4.098
NC_035096.1	36265903	.	T	C	.	.	MAF_INRAE=4.43;MAF_USDA=11.765
NC_035096.1	36265911	.	A	G	.	.	MAF_INRAE=5.0;MAF_USDA=4.918
NC_035096.1	36265980	.	C	T	.	.	MAF_INRAE=5.0;MAF_USDA=4.918
NC_035096.1	36265981	.	G	A	.	.	MAF_INRAE=44.937;MAF_USDA=47.647
NC_035096.1	36266059	.	G	A	.	.	MAF_USDA=14.118
NC_035096.1	36266075	.	G	A	.	.	MAF_USDA=4.918
NC_035096.1	36266103	.	A	G	.	.	MAF_USDA=32.353
NC_035096.1	36266104	.	G	T	.	.	MAF_USDA=32.353
NC_035096.1	36266293	.	G	A,C	.	.	MAF_INRAE=5.263;MAF_USDA=3.279
NC_035096.1	36266300	.	A	G	.	.	MAF_USDA=3.279
NC_035096.1	36266347	.	G	A,C	.	.	MAF_INRAE=5.263;MAF_USDA=3.279
NC_035096.1	36266360	.	C	A	.	.	MAF_USDA=1.639
NC_035096.1	36266415	.	G	A	.	.	MAF_USDA=1.176
NC_035096.1	36266445	.	C	A	.	.	MAF_USDA=4.098
NC_035096.1	36266459	.	G	C	.	.	MAF_USDA=2.459
NC_035096.1	36266493	.	C	T	.	.	MAF_USDA=1.639
NC_035096.1	36266589	.	A	G	.	.	MAF_INRAE=4.167
NC_035096.1	36266598	.	C	T	.	.	MAF_USDA=5.738
NC_035096.1	36266604	.	T	A	.	.	MAF_INRAE=42.405;MAF_USDA=19.412
NC_035096.1	36266626	.	G	C	.	.	MAF_USDA=5.738
NC_035096.1	36266643	.	G	A	.	.	MAF_INRAE=12.658;MAF_USDA=16.471
NC_035096.1	36266644	.	C	T	.	.	MAF_INRAE=35.0;MAF_USDA=29.167
NC_035096.1	36266771	.	C	T	.	.	MAF_INRAE=44.304;MAF_USDA=20.588
NC_035096.1	36266803	.	G	A	.	.	MAF_USDA=3.279
NC_035096.1	36266815	.	T	A	.	.	MAF_INRAE=17.5
NC_035096.1	36266866	.	G	A	.	.	MAF_INRAE=17.089;MAF_USDA=25.294
NC_035096.1	36266872	.	T	A	.	.	MAF_INRAE=17.089;MAF_USDA=25.882
NC_035096.1	36266892	.	T	C	.	.	MAF_INRAE=26.582;MAF_USDA=29.412
NC_035096.1	36266938	.	T	G	.	.	MAF_USDA=3.279
NC_035096.1	36266942	.	T	G	.	.	MAF_INRAE=5.0;MAF_USDA=15.882
NC_035096.1	36266963	.	A	T	.	.	MAF_USDA=1.639
NC_035096.1	36267065	.	T	A	.	.	MAF_USDA=3.279
NC_035096.1	36267149	.	A	G	.	.	MAF_INRAE=24.051;MAF_USDA=8.197
NC_035096.1	36267165	.	A	T	.	.	MAF_USDA=1.176
NC_035096.1	36267179	.	T	C	.	.	MAF_INRAE=36.842;MAF_USDA=14.118
NC_035096.1	36267180	.	G	A	.	.	MAF_USDA=14.706
NC_035096.1	36267184	.	C	A	.	.	MAF_USDA=14.118
NC_035096.1	36267192	.	C	T	.	.	MAF_INRAE=36.842;MAF_USDA=14.118
NC_035096.1	36267237	.	G	T	.	.	MAF_INRAE=18.333
NC_035096.1	36267255	.	C	A	.	.	MAF_INRAE=47.468;MAF_USDA=14.118
NC_035096.1	36267305	.	G	A	.	.	MAF_USDA=3.279
NC_035096.1	36267331	.	T	C	.	.	MAF_USDA=1.639
NC_035096.1	36267340	.	G	T	.	.	MAF_INRAE=48.101;MAF_USDA=13.529
NC_035096.1	36267350	.	A	G	.	.	MAF_INRAE=48.101;MAF_USDA=35.417
NC_035096.1	36267380	.	G	A	.	.	MAF_INRAE=48.101;MAF_USDA=12.941
NC_035096.1	36267452	.	C	A	.	.	MAF_INRAE=48.101;MAF_USDA=13.69
NC_035096.1	36267458	.	C	A	.	.	MAF_INRAE=48.101;MAF_USDA=13.69
NC_035096.1	36267518	.	G	C	.	.	MAF_USDA=10.417
NC_035096.1	36267565	.	G	A	.	.	MAF_USDA=1.639
NC_035096.1	36267573	.	A	G	.	.	MAF_INRAE=48.101;MAF_USDA=13.529
NC_035096.1	36267619	.	G	A	.	.	MAF_INRAE=5.0
NC_035096.1	36267648	.	A	T	.	.	MAF_USDA=2.459
NC_035096.1	36267711	.	A	G	.	.	MAF_INRAE=42.105;MAF_USDA=35.417
NC_035096.1	36267715	.	G	T	.	.	MAF_USDA=35.417
NC_035096.1	36267719	.	A	G	.	.	MAF_USDA=35.417
NC_035096.1	36267760	.	T	C	.	.	MAF_INRAE=48.101;MAF_USDA=39.412
NC_035096.1	36267771	.	A	C	.	.	MAF_USDA=1.639
NC_035096.1	36267784	.	T	C	.	.	MAF_INRAE=48.101;MAF_USDA=37.647
NC_035096.1	36267787	.	T	C	.	.	MAF_INRAE=50.0;MAF_USDA=13.529
NC_035096.1	36267817	.	A	C	.	.	MAF_INRAE=5.696;MAF_USDA=12.353
NC_035096.1	36267876	.	A	C	.	.	MAF_INRAE=1.667;MAF_USDA=4.098
NC_035096.1	36267895	.	T	C	.	.	MAF_INRAE=36.842
NC_035096.1	36267897	.	C	T	.	.	MAF_INRAE=21.053
NC_035096.1	36267901	.	A	T	.	.	MAF_INRAE=5.263
NC_035096.1	36267908	.	G	T	.	.	MAF_INRAE=37.975;MAF_USDA=25.862
NC_035096.1	36267958	.	C	T	.	.	MAF_USDA=8.824
NC_035096.1	36267959	.	G	T	.	.	MAF_USDA=8.824
NC_035096.1	36267973	.	T	G	.	.	MAF_INRAE=5.696;MAF_USDA=11.176
NC_035096.1	36267997	.	T	C	.	.	MAF_USDA=1.639
NC_035096.1	36267999	.	T	C	.	.	MAF_INRAE=5.263;MAF_USDA=16.667
NC_035096.1	36268006	.	G	A	.	.	MAF_INRAE=5.263;MAF_USDA=15.476
NC_035096.1	36268019	.	G	A	.	.	MAF_INRAE=2.5;MAF_USDA=14.583
NC_035096.1	36268027	.	T	C	.	.	MAF_INRAE=45.57;MAF_USDA=12.5
NC_035096.1	36268047	.	A	T	.	.	MAF_USDA=18.75
NC_035096.1	36268101	.	A	C	.	.	MAF_USDA=39.412
NC_035096.1	36268158	.	T	G	.	.	MAF_USDA=4.098
NC_035096.1	36268178	.	A	G	.	.	MAF_INRAE=5.0;MAF_USDA=20.0
NC_035096.1	36268224	.	A	T	.	.	MAF_USDA=12.5
NC_035096.1	36268279	.	C	T	.	.	MAF_INRAE=5.696;MAF_USDA=10.588
NC_035096.1	36268281	.	C	T	.	.	MAF_INRAE=5.0
NC_035096.1	36268291	.	T	C	.	.	MAF_INRAE=10.759;MAF_USDA=33.529
NC_035096.1	36268317	.	A	G	.	.	MAF_INRAE=10.759;MAF_USDA=34.118
NC_035096.1	36268345	.	T	C	.	.	MAF_INRAE=15.789;MAF_USDA=10.0
NC_035096.1	36268346	.	G	A	.	.	MAF_INRAE=5.063;MAF_USDA=22.353
NC_035096.1	36268371	.	T	C	.	.	MAF_INRAE=10.127;MAF_USDA=35.882
NC_035096.1	36268417	.	C	A	.	.	MAF_USDA=2.542
NC_035096.1	36268419	.	C	A	.	.	MAF_USDA=3.39
NC_035096.1	36268420	.	C	T	.	.	MAF_INRAE=5.0;MAF_USDA=25.904
NC_035096.1	36268438	.	G	A	.	.	MAF_INRAE=3.333
NC_035096.1	36268443	.	A	G	.	.	MAF_INRAE=5.0;MAF_USDA=29.167
NC_035096.1	36268451	.	G	A	.	.	MAF_INRAE=26.667
NC_035096.1	36268542	.	C	T	.	.	MAF_USDA=4.098
NC_035096.1	36268573	.	C	T	.	.	MAF_USDA=9.836
NC_035096.1	36268597	.	C	T	.	.	MAF_USDA=5.357
NC_035096.1	36268611	.	G	A	.	.	MAF_USDA=4.167
NC_035096.1	36268671	.	G	A	.	.	MAF_INRAE=3.333
NC_035096.1	36268677	.	A	G	.	.	MAF_INRAE=4.167
NC_035096.1	36268679	.	G	T	.	.	MAF_INRAE=4.167
NC_035096.1	36268682	.	A	G	.	.	MAF_INRAE=4.167
NC_035096.1	36268726	.	T	C	.	.	MAF_INRAE=41.667
NC_035096.1	36268753	.	G	C	.	.	MAF_INRAE=21.667
NC_035096.1	36268784	.	C	T	.	.	MAF_INRAE=1.667
NC_035096.1	36268811	.	T	A	.	.	MAF_USDA=4.098
NC_035096.1	36268832	.	G	T	.	.	MAF_INRAE=7.5
NC_035096.1	36268841	.	G	C	.	.	MAF_INRAE=5.833;MAF_USDA=7.059
NC_035096.1	36268854	.	G	T	.	.	MAF_USDA=4.167
NC_035096.1	36268869	.	T	C	.	.	MAF_USDA=2.459
NC_035096.1	36268873	.	G	A	.	.	MAF_USDA=4.098
NC_035096.1	36268903	.	G	A	.	.	MAF_INRAE=8.861;MAF_USDA=20.0
NC_035096.1	36268906	.	T	C	.	.	MAF_INRAE=12.025;MAF_USDA=20.0
NC_035096.1	36268938	.	T	C	.	.	MAF_USDA=1.639
NC_035096.1	36268942	.	G	A	.	.	MAF_INRAE=8.861;MAF_USDA=17.647
NC_035096.1	36269017	.	A	C	.	.	MAF_USDA=9.412
NC_035096.1	36269021	.	C	T	.	.	MAF_USDA=1.639
NC_035096.1	36269030	.	T	C	.	.	MAF_USDA=1.639
NC_035096.1	36269068	.	A	C	.	.	MAF_INRAE=3.333
NC_035096.1	36269105	.	T	C	.	.	MAF_INRAE=5.696;MAF_USDA=4.706
NC_035096.1	36269281	.	A	C	.	.	MAF_USDA=8.197
NC_035096.1	36269308	.	G	A	.	.	MAF_USDA=1.639
NC_035096.1	36269313	.	G	A	.	.	MAF_USDA=1.639
NC_035096.1	36269345	.	A	T	.	.	MAF_USDA=4.918
NC_035096.1	36269351	.	G	T	.	.	MAF_INRAE=20.886;MAF_USDA=11.475
NC_035096.1	36269407	.	T	C	.	.	MAF_INRAE=22.152;MAF_USDA=13.934
NC_035096.1	36269435	.	G	A	.	.	MAF_USDA=3.279
NC_035096.1	36269440	.	C	G	.	.	MAF_USDA=1.639
NC_035096.1	36269473	.	A	G	.	.	MAF_INRAE=5.696;MAF_USDA=7.647
NC_035096.1	36269479	.	G	C	.	.	MAF_INRAE=5.696;MAF_USDA=8.235
NC_035096.1	36269502	.	A	G	.	.	MAF_INRAE=21.519;MAF_USDA=13.934
NC_035096.1	36269520	.	A	T	.	.	MAF_INRAE=21.519;MAF_USDA=13.934
NC_035096.1	36269526	.	C	T	.	.	MAF_INRAE=7.595;MAF_USDA=37.647
NC_035096.1	36269557	.	T	A	.	.	MAF_INRAE=5.696;MAF_USDA=14.583
NC_035096.1	36269560	.	G	A	.	.	MAF_USDA=9.412
NC_035096.1	36269571	.	A	T	.	.	MAF_INRAE=8.861;MAF_USDA=4.118
NC_035096.1	36269591	.	A	G	.	.	MAF_USDA=8.824
NC_035096.1	36269697	.	G	A	.	.	MAF_INRAE=5.696;MAF_USDA=14.583
NC_035096.1	36269746	.	T	A	.	.	MAF_USDA=1.639
NC_035096.1	36269753	.	T	A	.	.	MAF_USDA=2.083
NC_035096.1	36269754	.	A	T	.	.	MAF_INRAE=37.342;MAF_USDA=25.0
NC_035096.1	36269755	.	A	T	.	.	MAF_INRAE=8.228;MAF_USDA=16.667
NC_035096.1	36269762	.	A	T	.	.	MAF_INRAE=8.228;MAF_USDA=6.25
NC_035096.1	36269765	.	A	C	.	.	MAF_INRAE=27.215;MAF_USDA=8.824
NC_035096.1	36269814	.	A	G	.	.	MAF_INRAE=21.519;MAF_USDA=5.738
NC_035096.1	36269850	.	A	C	.	.	MAF_INRAE=5.063;MAF_USDA=12.353
NC_035096.1	36269955	.	G	T	.	.	MAF_USDA=2.941
NC_035096.1	36269959	.	A	C	.	.	MAF_USDA=4.098
NC_035096.1	36269971	.	C	T	.	.	MAF_USDA=2.459
NC_035096.1	36269973	.	T	A	.	.	MAF_USDA=7.377
NC_035096.1	36270013	.	C	T	.	.	MAF_INRAE=21.519;MAF_USDA=5.738
NC_035096.1	36270014	.	T	A	.	.	MAF_INRAE=26.667;MAF_USDA=5.738
NC_035096.1	36270018	.	C	T	.	.	MAF_USDA=4.098
NC_035096.1	36270035	.	T	C	.	.	MAF_INRAE=21.519;MAF_USDA=4.918
NC_035096.1	36270087	.	A	T	.	.	MAF_USDA=20.588
NC_035096.1	36270093	.	A	C	.	.	MAF_INRAE=21.519;MAF_USDA=5.738
NC_035096.1	36270162	.	G	A	.	.	MAF_USDA=3.279
NC_035096.1	36270164	.	G	A	.	.	MAF_INRAE=8.861;MAF_USDA=4.118
NC_035096.1	36270169	.	A	C	.	.	MAF_USDA=25.882
NC_035096.1	36270177	.	C	T	.	.	MAF_INRAE=27.215;MAF_USDA=8.824
NC_035096.1	36270189	.	G	T	.	.	MAF_USDA=1.639
NC_035096.1	36270202	.	A	G	.	.	MAF_INRAE=21.519;MAF_USDA=5.738
NC_035096.1	36270211	.	T	C	.	.	MAF_INRAE=5.696;MAF_USDA=14.583
NC_035096.1	36270213	.	A	G	.	.	MAF_INRAE=1.667;MAF_USDA=4.098
NC_035096.1	36270217	.	C	A	.	.	MAF_USDA=2.459
NC_035096.1	36270264	.	C	G	.	.	MAF_INRAE=26.667
NC_035096.1	36270275	.	A	T	.	.	MAF_INRAE=21.519;MAF_USDA=5.738
NC_035096.1	36270283	.	T	G	.	.	MAF_INRAE=21.519;MAF_USDA=5.738
NC_035096.1	36270314	.	C	T	.	.	MAF_INRAE=5.696;MAF_USDA=4.706
NC_035096.1	36270354	.	G	A	.	.	MAF_USDA=3.279
NC_035096.1	36270358	.	A	T	.	.	MAF_INRAE=2.5
NC_035096.1	36270463	.	C	T	.	.	MAF_INRAE=3.333
NC_035096.1	36270502	.	T	G	.	.	MAF_USDA=19.412
NC_035096.1	36270521	.	C	A	.	.	MAF_INRAE=21.053
NC_035096.1	36270522	.	T	G	.	.	MAF_INRAE=30.833;MAF_USDA=31.25
NC_035096.1	36270527	.	T	G,A	.	.	MAF_INRAE=21.053;MAF_USDA=10.417
NC_035096.1	36270554	.	A	G	.	.	MAF_INRAE=6.329;MAF_USDA=24.118
NC_035096.1	36270600	.	C	T	.	.	MAF_INRAE=20.886;MAF_USDA=4.098
NC_035096.1	36270616	.	T	G	.	.	MAF_INRAE=21.519;MAF_USDA=5.738
NC_035096.1	36270652	.	G	T	.	.	MAF_INRAE=21.053
NC_035096.1	36270669	.	T	A	.	.	MAF_USDA=35.417
NC_035096.1	36270670	.	T	A	.	.	MAF_USDA=35.417
NC_035096.1	36270679	.	C	T	.	.	MAF_INRAE=27.5;MAF_USDA=5.738
NC_035096.1	36270691	.	G	C	.	.	MAF_INRAE=27.5;MAF_USDA=5.738
NC_035096.1	36270746	.	G	A	.	.	MAF_INRAE=26.667;MAF_USDA=5.738
NC_035096.1	36270749	.	T	A	.	.	MAF_INRAE=21.053;MAF_USDA=1.639
NC_035096.1	36270753	.	T	G	.	.	MAF_INRAE=26.667;MAF_USDA=5.738
NC_035096.1	36270769	.	T	G	.	.	MAF_INRAE=5.696;MAF_USDA=4.706
NC_035096.1	36270807	.	C	A	.	.	MAF_USDA=4.098
NC_035096.1	36270864	.	C	T	.	.	MAF_INRAE=21.519;MAF_USDA=5.882
NC_035096.1	36270879	.	C	T	.	.	MAF_INRAE=21.519;MAF_USDA=6.557
NC_035096.1	36270884	.	C	T	.	.	MAF_INRAE=27.215;MAF_USDA=8.824
NC_035096.1	36270922	.	A	T	.	.	MAF_INRAE=27.215;MAF_USDA=8.824
NC_035096.1	36271001	.	A	G	.	.	MAF_INRAE=8.861;MAF_USDA=7.059
NC_035096.1	36271064	.	A	G	.	.	MAF_USDA=4.118
NC_035096.1	36271203	.	C	T	.	.	MAF_INRAE=15.833;MAF_USDA=8.235
NC_035096.1	36271278	.	A	G	.	.	MAF_INRAE=50.0;MAF_USDA=14.881
NC_035096.1	36271296	.	C	T	.	.	MAF_USDA=1.639
NC_035096.1	36271315	.	C	T	.	.	MAF_INRAE=49.367;MAF_USDA=15.882
NC_035096.1	36271411	.	G	A	.	.	MAF_INRAE=20.886;MAF_USDA=18.852
NC_035096.1	36271427	.	C	A	.	.	MAF_USDA=7.647
NC_035096.1	36271506	.	C	T	.	.	MAF_INRAE=1.667;MAF_USDA=4.098
NC_035096.1	36271522	.	G	A	.	.	MAF_INRAE=8.333;MAF_USDA=4.118
NC_035096.1	36271563	.	C	A	.	.	MAF_USDA=6.557
NC_035096.1	36271564	.	C	T	.	.	MAF_INRAE=6.962;MAF_USDA=24.118
NC_035096.1	36271598	.	T	G	.	.	MAF_USDA=1.176
NC_035096.1	36271627	.	G	T	.	.	MAF_INRAE=5.696;MAF_USDA=16.667
NC_035096.1	36271670	.	G	A	.	.	MAF_INRAE=9.167
NC_035096.1	36271682	.	C	T	.	.	MAF_USDA=5.0
NC_035096.1	36271684	.	A	T	.	.	MAF_USDA=4.918
NC_035096.1	36271685	.	G	A	.	.	MAF_USDA=4.918
NC_035096.1	36271691	.	G	A	.	.	MAF_INRAE=5.696;MAF_USDA=14.583
NC_035096.1	36271695	.	A	T	.	.	MAF_INRAE=8.861;MAF_USDA=3.529
NC_035096.1	36271707	.	G	A	.	.	MAF_INRAE=48.734;MAF_USDA=39.583
NC_035096.1	36271729	.	A	G	.	.	MAF_INRAE=7.595;MAF_USDA=10.0
NC_035096.1	36271783	.	G	A	.	.	MAF_USDA=1.667
NC_035096.1	36271954	.	C	T	.	.	MAF_INRAE=1.667;MAF_USDA=5.085
NC_035096.1	36271988	.	A	C	.	.	MAF_INRAE=15.789
NC_035096.1	36272097	.	A	G	.	.	MAF_INRAE=32.911
NC_035096.1	36272103	.	A	G	.	.	MAF_USDA=2.083
NC_035096.1	36272128	.	G	T	.	.	MAF_INRAE=48.734;MAF_USDA=16.071
NC_035096.1	36272150	.	C	A	.	.	MAF_INRAE=4.43;MAF_USDA=13.095
NC_035096.1	36272200	.	T	G	.	.	MAF_INRAE=22.152;MAF_USDA=4.098
NC_035096.1	36272228	.	C	A	.	.	MAF_INRAE=8.228;MAF_USDA=11.765
NC_035096.1	36272243	.	C	T	.	.	MAF_USDA=13.529
NC_035096.1	36272432	.	G	A	.	.	MAF_INRAE=4.43;MAF_USDA=11.176
NC_035096.1	36272471	.	G	C	.	.	MAF_INRAE=18.421;MAF_USDA=3.279
NC_035096.1	36272479	.	G	T	.	.	MAF_INRAE=8.861;MAF_USDA=4.118
NC_035096.1	36272565	.	A	T	.	.	MAF_USDA=1.639
NC_035096.1	36272600	.	G	A	.	.	MAF_USDA=4.706
NC_035096.1	36272696	.	T	C	.	.	MAF_INRAE=5.263;MAF_USDA=12.353
NC_035096.1	36272715	.	G	C	.	.	MAF_USDA=4.706
NC_035096.1	36272751	.	T	C	.	.	MAF_USDA=14.706
NC_035096.1	36272753	.	G	A	.	.	MAF_INRAE=21.519;MAF_USDA=11.475
NC_035096.1	36272756	.	C	T	.	.	MAF_USDA=14.706
NC_035096.1	36272768	.	A	G	.	.	MAF_USDA=8.824
NC_035096.1	36272894	.	C	T	.	.	MAF_INRAE=8.861;MAF_USDA=4.118
NC_035096.1	36272978	.	G	A	.	.	MAF_INRAE=8.228;MAF_USDA=11.176
NC_035096.1	36272993	.	G	T	.	.	MAF_INRAE=21.053;MAF_USDA=3.279
NC_035096.1	36273068	.	T	C	.	.	MAF_USDA=7.377
NC_035096.1	36273076	.	C	T	.	.	MAF_USDA=1.639
NC_035096.1	36273077	.	G	C	.	.	MAF_USDA=2.459
NC_035096.1	36273120	.	A	G	.	.	MAF_INRAE=5.696;MAF_USDA=6.471
NC_035096.1	36273220	.	T	C	.	.	MAF_USDA=3.279
NC_035096.1	36273228	.	C	T	.	.	MAF_USDA=2.459
NC_035096.1	36273229	.	A	G	.	.	MAF_USDA=13.529
NC_035096.1	36273305	.	G	A	.	.	MAF_USDA=1.639
NC_035096.1	36273330	.	A	C	.	.	MAF_USDA=1.639
NC_035096.1	36273334	.	T	C	.	.	MAF_USDA=1.639
NC_035096.1	36273536	.	A	G	.	.	MAF_INRAE=8.861;MAF_USDA=4.118
NC_035096.1	36273554	.	C	A	.	.	MAF_INRAE=30.38;MAF_USDA=26.471
NC_035096.1	36273596	.	G	T	.	.	MAF_INRAE=16.667;MAF_USDA=8.235
NC_035096.1	36273606	.	T	C	.	.	MAF_INRAE=21.053;MAF_USDA=4.918
NC_035096.1	36273658	.	G	T	.	.	MAF_USDA=1.639
NC_035096.1	36273750	.	A	G	.	.	MAF_USDA=9.412
NC_035096.1	36273800	.	G	A	.	.	MAF_USDA=13.529
NC_035096.1	36273810	.	C	T	.	.	MAF_USDA=1.176
NC_035096.1	36273831	.	G	A	.	.	MAF_USDA=2.083
NC_035096.1	36273850	.	T	G	.	.	MAF_USDA=1.639
NC_035096.1	36273890	.	G	T	.	.	MAF_INRAE=20.833;MAF_USDA=10.0
NC_035096.1	36273914	.	A	T	.	.	MAF_INRAE=8.861;MAF_USDA=13.095
NC_035096.1	36273940	.	C	T	.	.	MAF_INRAE=15.833;MAF_USDA=8.235
NC_035096.1	36273942	.	G	A	.	.	MAF_INRAE=31.646
NC_035096.1	36273949	.	A	T	.	.	MAF_USDA=1.765
NC_035096.1	36273963	.	A	T	.	.	MAF_INRAE=21.053;MAF_USDA=18.852
NC_035096.1	36273985	.	A	T	.	.	MAF_USDA=3.279
NC_035096.1	36274048	.	A	G	.	.	MAF_USDA=10.0
NC_035096.1	36274092	.	G	C	.	.	MAF_USDA=8.824
NC_035096.1	36274097	.	G	T	.	.	MAF_INRAE=8.861;MAF_USDA=13.529
NC_035096.1	36274109	.	G	A	.	.	MAF_INRAE=5.696;MAF_USDA=7.059
NC_035096.1	36274111	.	A	G	.	.	MAF_USDA=1.639
NC_035096.1	36274116	.	T	A	.	.	MAF_INRAE=5.0;MAF_USDA=1.639
NC_035096.1	36274151	.	T	C	.	.	MAF_INRAE=32.911;MAF_USDA=5.294
NC_035096.1	36274160	.	T	G	.	.	MAF_USDA=6.557
NC_035096.1	36274226	.	T	G	.	.	MAF_USDA=1.639
NC_035096.1	36274264	.	C	T	.	.	MAF_INRAE=16.667;MAF_USDA=18.235
NC_035096.1	36274284	.	T	A	.	.	MAF_INRAE=36.709;MAF_USDA=18.235
NC_035096.1	36274311	.	G	T	.	.	MAF_INRAE=16.667;MAF_USDA=17.262
NC_035096.1	36274315	.	C	A	.	.	MAF_USDA=3.333
NC_035096.1	36274339	.	C	T	.	.	MAF_INRAE=21.053;MAF_USDA=16.102
NC_035096.1	36275390	.	T	A	.	.	MAF_USDA=35.593
NC_035096.1	36275468	.	G	T	.	.	MAF_USDA=3.39
NC_035096.1	36275528	.	A	C	.	.	MAF_USDA=18.902
NC_035096.1	36275597	.	T	A	.	.	MAF_INRAE=36.667;MAF_USDA=15.476
NC_035096.1	36275599	.	T	A	.	.	MAF_INRAE=36.667;MAF_USDA=15.476
NC_035096.1	36275621	.	A	T	.	.	MAF_USDA=4.237
NC_035096.1	36275624	.	T	G	.	.	MAF_USDA=4.237
NC_035096.1	36275681	.	C	T	.	.	MAF_INRAE=15.789;MAF_USDA=15.244
NC_035096.1	36275765	.	A	G	.	.	MAF_USDA=1.695
NC_035096.1	36275806	.	C	A	.	.	MAF_USDA=2.542
NC_035096.1	36275813	.	A	C	.	.	MAF_INRAE=15.789;MAF_USDA=15.854
NC_035096.1	36275814	.	T	C	.	.	MAF_INRAE=15.789;MAF_USDA=16.463
NC_035096.1	36275826	.	C	A	.	.	MAF_INRAE=15.789;MAF_USDA=15.854
NC_035096.1	36275851	.	C	T	.	.	MAF_USDA=4.237
NC_035096.1	36276113	.	G	C	.	.	MAF_USDA=1.724
NC_035096.1	36276192	.	G	A	.	.	MAF_USDA=41.304
NC_035096.1	36276531	.	T	A	.	.	MAF_USDA=29.167
NC_035096.1	36276602	.	T	A	.	.	MAF_USDA=12.5
NC_035096.1	36276682	.	T	C	.	.	MAF_INRAE=18.354;MAF_USDA=9.412
NC_035096.1	36276722	.	T	C	.	.	MAF_USDA=3.279
NC_035096.1	36276802	.	C	T	.	.	MAF_INRAE=24.051;MAF_USDA=11.176
NC_035096.1	36276813	.	G	A	.	.	MAF_INRAE=20.0;MAF_USDA=14.706
NC_035096.1	36277001	.	C	T	.	.	MAF_USDA=1.639
NC_035096.1	36277065	.	G	A	.	.	MAF_USDA=2.459
NC_035096.1	36277109	.	C	G	.	.	MAF_USDA=1.639
NC_035096.1	36277153	.	A	C	.	.	MAF_INRAE=5.263
NC_035096.1	36277176	.	C	T	.	.	MAF_INRAE=15.789;MAF_USDA=14.118
NC_035096.1	36277272	.	A	T	.	.	MAF_INRAE=31.579;MAF_USDA=10.0
NC_035096.1	36277282	.	G	A	.	.	MAF_INRAE=5.263;MAF_USDA=10.588
NC_035096.1	36277318	.	C	T	.	.	MAF_INRAE=10.526;MAF_USDA=4.706
NC_035096.1	36277359	.	G	A	.	.	MAF_INRAE=5.263;MAF_USDA=12.353
NC_035096.1	36277542	.	G	A	.	.	MAF_USDA=2.459
NC_035096.1	36277544	.	G	A	.	.	MAF_USDA=1.639
NC_035096.1	36277622	.	T	A	.	.	MAF_USDA=11.765
NC_035096.1	36277746	.	T	G	.	.	MAF_USDA=6.25
NC_035096.1	36277785	.	C	T	.	.	MAF_INRAE=21.519;MAF_USDA=5.882
NC_035096.1	36277829	.	A	G	.	.	MAF_INRAE=21.053;MAF_USDA=35.882
NC_035096.1	36277849	.	C	T	.	.	MAF_USDA=1.639
NC_035096.1	36277860	.	T	C	.	.	MAF_INRAE=25.316;MAF_USDA=11.176
NC_035096.1	36277889	.	A	T	.	.	MAF_USDA=3.279
NC_035096.1	36277890	.	G	C	.	.	MAF_USDA=3.279
NC_035096.1	36277909	.	C	T	.	.	MAF_INRAE=21.053;MAF_USDA=35.882
NC_035096.1	36277914	.	C	T	.	.	MAF_INRAE=25.316;MAF_USDA=11.765
NC_035096.1	36277929	.	G	T	.	.	MAF_USDA=7.377
NC_035096.1	36277954	.	C	G	.	.	MAF_INRAE=25.316;MAF_USDA=24.118
NC_035096.1	36277996	.	C	A	.	.	MAF_USDA=11.765
NC_035096.1	36278019	.	C	T	.	.	MAF_INRAE=25.949;MAF_USDA=22.941
NC_035096.1	36278112	.	G	T	.	.	MAF_USDA=11.176
NC_035096.1	36278152	.	T	C	.	.	MAF_INRAE=25.316;MAF_USDA=22.941
NC_035096.1	36278160	.	C	T	.	.	MAF_INRAE=1.667;MAF_USDA=1.639
NC_035096.1	36278252	.	A	T	.	.	MAF_USDA=11.176
NC_035096.1	36278278	.	C	T	.	.	MAF_USDA=3.279
NC_035096.1	36278330	.	C	T	.	.	MAF_USDA=6.25
NC_035096.1	36278347	.	A	C	.	.	MAF_USDA=2.459
NC_035096.1	36278351	.	C	T	.	.	MAF_USDA=2.083
NC_035096.1	36278386	.	C	T	.	.	MAF_INRAE=21.053;MAF_USDA=1.639
NC_035096.1	36278390	.	T	C	.	.	MAF_INRAE=1.667;MAF_USDA=2.459
NC_035096.1	36278405	.	G	A	.	.	MAF_USDA=1.639
NC_035096.1	36278410	.	A	T	.	.	MAF_INRAE=25.316;MAF_USDA=22.353
NC_035096.1	36278460	.	T	G	.	.	MAF_USDA=29.167
NC_035096.1	36278473	.	G	T	.	.	MAF_USDA=1.639
NC_035096.1	36278627	.	C	T	.	.	MAF_INRAE=5.263
NC_035096.1	36278630	.	C	G	.	.	MAF_USDA=10.588
NC_035096.1	36278643	.	C	T	.	.	MAF_INRAE=15.0;MAF_USDA=8.235
NC_035096.1	36278648	.	T	A	.	.	MAF_USDA=10.588
NC_035096.1	36278880	.	C	T	.	.	MAF_INRAE=5.263;MAF_USDA=21.765
NC_035096.1	36278901	.	C	T	.	.	MAF_INRAE=5.263;MAF_USDA=11.176
NC_035096.1	36278902	.	T	C	.	.	MAF_USDA=12.353
NC_035096.1	36278911	.	G	A	.	.	MAF_INRAE=31.579;MAF_USDA=10.588
NC_035096.1	36279001	.	C	T	.	.	MAF_USDA=11.765
NC_035096.1	36279006	.	A	G	.	.	MAF_USDA=2.459
NC_035096.1	36279169	.	G	A	.	.	MAF_USDA=9.016
NC_035096.1	36279182	.	T	A	.	.	MAF_INRAE=5.263;MAF_USDA=11.765
NC_035096.1	36279237	.	G	A	.	.	MAF_USDA=2.459
NC_035096.1	36279246	.	A	T	.	.	MAF_INRAE=13.291;MAF_USDA=6.25
NC_035096.1	36279275	.	G	C	.	.	MAF_USDA=1.639
NC_035096.1	36279593	.	G	A	.	.	MAF_USDA=8.235
NC_035096.1	36279608	.	G	T	.	.	MAF_USDA=4.098
NC_035096.1	36279612	.	T	G	.	.	MAF_INRAE=9.494;MAF_USDA=4.118
NC_035096.1	36279704	.	C	T	.	.	MAF_USDA=27.083
NC_035096.1	36279719	.	A	T	.	.	MAF_USDA=20.833
NC_035096.1	36279755	.	A	T	.	.	MAF_INRAE=1.667
NC_035096.1	36279863	.	A	T	.	.	MAF_INRAE=2.5
NC_035096.1	36279935	.	T	A	.	.	MAF_USDA=13.529
NC_035096.1	36279971	.	A	T	.	.	MAF_USDA=8.235
NC_035096.1	36280221	.	T	G	.	.	MAF_INRAE=35.443;MAF_USDA=9.412
NC_035096.1	36280229	.	C	A	.	.	MAF_INRAE=26.316;MAF_USDA=34.118
NC_035096.1	36280280	.	A	G	.	.	MAF_USDA=10.0
NC_035096.1	36280344	.	T	G	.	.	MAF_USDA=1.639
NC_035096.1	36280362	.	T	A	.	.	MAF_USDA=3.333
NC_035096.1	36280432	.	A	G	.	.	MAF_INRAE=25.949;MAF_USDA=16.471
NC_035096.1	36280452	.	C	G	.	.	MAF_INRAE=5.0
NC_035096.1	36280458	.	C	A	.	.	MAF_USDA=1.639
NC_035096.1	36280497	.	T	G	.	.	MAF_INRAE=5.0;MAF_USDA=10.656
NC_035096.1	36280652	.	C	A	.	.	MAF_INRAE=25.316;MAF_USDA=25.882
NC_035096.1	36280658	.	G	A	.	.	MAF_INRAE=5.263;MAF_USDA=18.235
NC_035096.1	36280697	.	G	T	.	.	MAF_USDA=1.176
NC_035096.1	36280725	.	C	T	.	.	MAF_INRAE=25.316;MAF_USDA=26.471
NC_035096.1	36280809	.	G	A	.	.	MAF_USDA=2.459
NC_035096.1	36280823	.	T	C	.	.	MAF_INRAE=8.861;MAF_USDA=4.118
NC_035096.1	36280829	.	T	C	.	.	MAF_INRAE=4.167
NC_035096.1	36280934	.	G	A	.	.	MAF_USDA=9.412
NC_035096.1	36280959	.	T	C	.	.	MAF_INRAE=25.949;MAF_USDA=24.706
NC_035096.1	36280989	.	A	T	.	.	MAF_USDA=1.639
NC_035096.1	36281025	.	A	G	.	.	MAF_USDA=1.639
NC_035096.1	36281078	.	G	A	.	.	MAF_INRAE=13.924;MAF_USDA=8.235
NC_035096.1	36281133	.	G	A	.	.	MAF_USDA=2.083
NC_035096.1	36281155	.	C	A	.	.	MAF_INRAE=25.316;MAF_USDA=15.882
NC_035096.1	36281161	.	A	T	.	.	MAF_INRAE=7.595;MAF_USDA=39.412
NC_035096.1	36281211	.	A	G	.	.	MAF_INRAE=25.316;MAF_USDA=25.294
NC_035096.1	36281253	.	T	C	.	.	MAF_USDA=1.639
NC_035096.1	36281328	.	G	A	.	.	MAF_USDA=12.353
NC_035096.1	36281358	.	A	T	.	.	MAF_USDA=1.639
NC_035096.1	36281413	.	T	G	.	.	MAF_USDA=2.459
NC_035096.1	36281513	.	G	A	.	.	MAF_INRAE=25.316;MAF_USDA=26.471
NC_035096.1	36281517	.	G	C	.	.	MAF_INRAE=3.333
NC_035096.1	36281521	.	A	G	.	.	MAF_INRAE=19.167;MAF_USDA=15.882
NC_035096.1	36281568	.	C	A	.	.	MAF_INRAE=13.924;MAF_USDA=7.647
NC_035096.1	36281586	.	G	T	.	.	MAF_USDA=4.098
NC_035096.1	36281645	.	T	A	.	.	MAF_INRAE=19.167;MAF_USDA=18.235
NC_035096.1	36281740	.	A	C	.	.	MAF_USDA=3.279
NC_035096.1	36281746	.	A	G	.	.	MAF_USDA=6.557
NC_035096.1	36281748	.	T	G	.	.	MAF_USDA=1.639
NC_035096.1	36281774	.	G	C	.	.	MAF_USDA=1.639
NC_035096.1	36281810	.	G	T	.	.	MAF_INRAE=2.5;MAF_USDA=2.941
NC_035096.1	36281857	.	C	A	.	.	MAF_INRAE=13.924
NC_035096.1	36281905	.	A	C	.	.	MAF_USDA=2.459
NC_035096.1	36281923	.	T	A	.	.	MAF_USDA=3.279
NC_035096.1	36281958	.	T	G	.	.	MAF_USDA=2.459
NC_035096.1	36281994	.	C	T	.	.	MAF_USDA=3.279
NC_035096.1	36282022	.	G	T	.	.	MAF_INRAE=15.789;MAF_USDA=13.529
NC_035096.1	36282033	.	G	T	.	.	MAF_INRAE=15.789;MAF_USDA=13.529
NC_035096.1	36282048	.	A	C	.	.	MAF_USDA=2.941
NC_035096.1	36282056	.	G	A	.	.	MAF_INRAE=6.329;MAF_USDA=16.667
NC_035096.1	36282097	.	A	G	.	.	MAF_USDA=4.098
NC_035096.1	36282177	.	C	A	.	.	MAF_USDA=1.639
NC_035096.1	36282245	.	C	A	.	.	MAF_USDA=2.353
NC_035096.1	36282255	.	G	T	.	.	MAF_USDA=4.098
NC_035096.1	36282298	.	T	A	.	.	MAF_INRAE=5.0
NC_035096.1	36282354	.	A	C	.	.	MAF_INRAE=2.5
NC_035096.1	36282653	.	T	C	.	.	MAF_USDA=1.639
NC_035096.1	36282825	.	C	A	.	.	MAF_INRAE=32.278;MAF_USDA=4.118
NC_035096.1	36283081	.	A	C	.	.	MAF_USDA=3.279
NC_035096.1	36283109	.	A	T	.	.	MAF_USDA=4.098
NC_035096.1	36283197	.	G	C	.	.	MAF_USDA=6.25
NC_035096.1	36283213	.	G	A	.	.	MAF_INRAE=5.0
NC_035096.1	36283218	.	C	A	.	.	MAF_USDA=6.25
NC_035096.1	36283326	.	C	G	.	.	MAF_INRAE=5.263;MAF_USDA=12.5
NC_035096.1	36283568	.	C	T	.	.	MAF_USDA=7.647
NC_035096.1	36283607	.	C	A	.	.	MAF_USDA=1.639
NC_035096.1	36283793	.	G	A	.	.	MAF_USDA=3.279
NC_035096.1	36283875	.	C	T	.	.	MAF_USDA=3.333
NC_035096.1	36284014	.	C	A	.	.	MAF_INRAE=13.924;MAF_USDA=5.882
NC_035096.1	36284039	.	A	T	.	.	MAF_INRAE=36.667
NC_035096.1	36284059	.	T	A	.	.	MAF_USDA=4.098
NC_035096.1	36284167	.	A	G	.	.	MAF_INRAE=6.329;MAF_USDA=30.0
NC_035096.1	36284174	.	A	C	.	.	MAF_INRAE=6.329;MAF_USDA=30.0
NC_035096.1	36284179	.	A	C	.	.	MAF_INRAE=6.329;MAF_USDA=34.118
NC_035096.1	36284185	.	A	C	.	.	MAF_INRAE=6.329;MAF_USDA=34.706
NC_035096.1	36284196	.	A	T	.	.	MAF_INRAE=25.949;MAF_USDA=28.235
NC_035096.1	36284369	.	G	A	.	.	MAF_INRAE=6.329;MAF_USDA=15.294
NC_035096.1	36284417	.	C	T	.	.	MAF_USDA=2.459
NC_035096.1	36284588	.	T	C	.	.	MAF_INRAE=24.684;MAF_USDA=10.588
NC_035096.1	36284669	.	A	C	.	.	MAF_INRAE=35.833
NC_035096.1	36284726	.	T	G	.	.	MAF_INRAE=21.053;MAF_USDA=5.738
NC_035096.1	36284754	.	T	C	.	.	MAF_USDA=15.882
NC_035096.1	36284824	.	G	A	.	.	MAF_INRAE=19.62;MAF_USDA=35.882
NC_035096.1	36284917	.	T	C	.	.	MAF_USDA=4.918
NC_035096.1	36284995	.	G	A	.	.	MAF_INRAE=21.053
NC_035096.1	36285019	.	G	C	.	.	MAF_USDA=2.353
NC_035096.1	36285035	.	G	T	.	.	MAF_USDA=5.882
NC_035096.1	36285067	.	T	A	.	.	MAF_USDA=8.824
NC_035096.1	36285186	.	T	G	.	.	MAF_USDA=4.098
NC_035096.1	36285188	.	C	T	.	.	MAF_USDA=2.459
NC_035096.1	36285298	.	C	T	.	.	MAF_INRAE=18.987;MAF_USDA=34.706
NC_035096.1	36285347	.	T	A	.	.	MAF_USDA=4.098
NC_035096.1	36285375	.	C	A	.	.	MAF_USDA=8.824
NC_035096.1	36285435	.	A	G	.	.	MAF_USDA=4.098
NC_035096.1	36285447	.	G	A	.	.	MAF_INRAE=5.0
NC_035096.1	36285531	.	T	A	.	.	MAF_INRAE=4.167
NC_035096.1	36285648	.	C	T	.	.	MAF_INRAE=39.241;MAF_USDA=41.765
NC_035096.1	36285669	.	C	T	.	.	MAF_INRAE=37.342;MAF_USDA=49.412
NC_035096.1	36285695	.	T	C	.	.	MAF_INRAE=2.5
NC_035096.1	36285720	.	G	A	.	.	MAF_USDA=2.353
NC_035096.1	36285780	.	G	T	.	.	MAF_INRAE=30.833;MAF_USDA=2.083
NC_035096.1	36285815	.	G	A	.	.	MAF_USDA=4.098
NC_035096.1	36285847	.	T	G	.	.	MAF_INRAE=37.342;MAF_USDA=48.824
NC_035096.1	36285853	.	C	T	.	.	MAF_INRAE=35.443;MAF_USDA=16.471
NC_035096.1	36285857	.	G	T	.	.	MAF_INRAE=35.0;MAF_USDA=16.471
NC_035096.1	36285860	.	C	A	.	.	MAF_USDA=4.098
NC_035096.1	36285874	.	T	C	.	.	MAF_INRAE=18.354;MAF_USDA=23.529
NC_035096.1	36285897	.	C	T	.	.	MAF_INRAE=4.167
NC_035096.1	36285914	.	TGTGGCAC	TGTGGCAA	.	.	MAF_USDA=18.75
NC_035096.1	36285921	.	C	A	.	.	MAF_INRAE=6.329
NC_035096.1	36285936	.	G	A	.	.	MAF_INRAE=24.051;MAF_USDA=34.706
NC_035096.1	36285945	.	A	C	.	.	MAF_INRAE=36.076;MAF_USDA=7.059
NC_035096.1	36286097	.	G	A	.	.	MAF_USDA=2.459
NC_035096.1	36286119	.	C	T	.	.	MAF_INRAE=34.81;MAF_USDA=8.235
NC_035096.1	36286129	.	G	C	.	.	MAF_USDA=2.459
NC_035096.1	36286161	.	C	T	.	.	MAF_INRAE=5.0
NC_035096.1	36286166	.	C	A	.	.	MAF_INRAE=34.81;MAF_USDA=7.647
NC_035096.1	36286308	.	G	A	.	.	MAF_INRAE=26.316
NC_035096.1	36286366	.	C	A	.	.	MAF_USDA=3.279
NC_035096.1	36286374	.	G	A	.	.	MAF_USDA=1.639
NC_035096.1	36286434	.	G	T	.	.	MAF_INRAE=18.354;MAF_USDA=21.765
NC_035096.1	36286444	.	C	A	.	.	MAF_INRAE=5.0
NC_035096.1	36286476	.	T	G	.	.	MAF_INRAE=31.013;MAF_USDA=27.647
NC_035096.1	36286483	.	T	A	.	.	MAF_INRAE=31.013;MAF_USDA=27.647
NC_035096.1	36286509	.	T	C	.	.	MAF_INRAE=44.304;MAF_USDA=45.294
NC_035096.1	36286671	.	C	A	.	.	MAF_INRAE=34.177;MAF_USDA=37.5
NC_035096.1	36286673	.	G	A	.	.	MAF_INRAE=34.167;MAF_USDA=37.059
NC_035096.1	36286681	.	G	A	.	.	MAF_INRAE=5.833;MAF_USDA=12.941
NC_035096.1	36286766	.	T	G	.	.	MAF_INRAE=21.053;MAF_USDA=15.294
NC_035096.1	36286816	.	A	C	.	.	MAF_INRAE=39.241;MAF_USDA=45.902
NC_035096.1	36286831	.	T	C	.	.	MAF_USDA=2.459
NC_035096.1	36286834	.	C	T	.	.	MAF_USDA=9.016
NC_035096.1	36286894	.	T	C	.	.	MAF_USDA=3.333
NC_035096.1	36286899	.	C	G	.	.	MAF_USDA=1.19
NC_035096.1	36286915	.	A	G	.	.	MAF_USDA=10.714
NC_035096.1	36286932	.	G	C	.	.	MAF_USDA=6.25
NC_035096.1	36286946	.	T	G	.	.	MAF_USDA=43.75
NC_035096.1	36287074	.	A	G	.	.	MAF_USDA=7.377
NC_035096.1	36287081	.	C	G	.	.	MAF_USDA=18.75
NC_035096.1	36287084	.	A	G	.	.	MAF_USDA=4.098
NC_035096.1	36287091	.	G	C	.	.	MAF_USDA=13.095
NC_035096.1	36287104	.	G	A	.	.	MAF_USDA=6.25
NC_035096.1	36287105	.	T	G	.	.	MAF_USDA=28.571
NC_035096.1	36287106	.	C	A	.	.	MAF_USDA=27.381
NC_035096.1	36287122	.	A	C	.	.	MAF_USDA=9.524
NC_035096.1	36287125	.	T	A	.	.	MAF_USDA=9.524
NC_035096.1	36287177	.	G	A	.	.	MAF_INRAE=5.263;MAF_USDA=25.0
NC_035096.1	36287199	.	A	C	.	.	MAF_USDA=5.738
NC_035096.1	36287237	.	T	G	.	.	MAF_INRAE=48.333;MAF_USDA=42.941
NC_035096.1	36287247	.	G	A	.	.	MAF_INRAE=48.333;MAF_USDA=27.869
NC_035096.1	36287253	.	T	C	.	.	MAF_INRAE=47.5;MAF_USDA=27.869
NC_035096.1	36287262	.	A	C	.	.	MAF_INRAE=47.5;MAF_USDA=27.869
NC_035096.1	36287313	.	T	C	.	.	MAF_INRAE=10.127;MAF_USDA=17.213
NC_035096.1	36287345	.	C	T	.	.	MAF_USDA=6.557
NC_035096.1	36287385	.	T	A	.	.	MAF_USDA=10.0
NC_035096.1	36287402	.	C	A	.	.	MAF_INRAE=44.304;MAF_USDA=14.118
NC_035096.1	36287461	.	C	G	.	.	MAF_INRAE=32.911;MAF_USDA=7.647
NC_035096.1	36287507	.	A	T	.	.	MAF_INRAE=38.608;MAF_USDA=23.529
NC_035096.1	36287508	.	G	A	.	.	MAF_USDA=1.639
NC_035096.1	36287510	.	T	C	.	.	MAF_USDA=4.118
NC_035096.1	36287511	.	G	T	.	.	MAF_INRAE=32.5;MAF_USDA=23.529
NC_035096.1	36287538	.	T	G	.	.	MAF_USDA=4.098
NC_035096.1	36287544	.	C	T	.	.	MAF_USDA=4.098
NC_035096.1	36287623	.	A	G	.	.	MAF_INRAE=13.924;MAF_USDA=9.412
NC_035096.1	36287627	.	T	G	.	.	MAF_INRAE=39.241;MAF_USDA=21.176
NC_035096.1	36287647	.	C	T	.	.	MAF_INRAE=48.101;MAF_USDA=28.824
NC_035096.1	36287683	.	G	A	.	.	MAF_INRAE=24.684;MAF_USDA=4.918
NC_035096.1	36287697	.	C	A	.	.	MAF_USDA=2.353
NC_035096.1	36287703	.	G	A	.	.	MAF_INRAE=21.053;MAF_USDA=35.882
NC_035096.1	36287750	.	G	A	.	.	MAF_USDA=2.459
NC_035096.1	36287766	.	G	A	.	.	MAF_USDA=1.639
NC_035096.1	36287777	.	T	G	.	.	MAF_USDA=10.417
NC_035096.1	36287941	.	A	G	.	.	MAF_INRAE=38.608;MAF_USDA=24.118
NC_035096.1	36287981	.	C	T	.	.	MAF_USDA=15.476
NC_035096.1	36287985	.	A	G	.	.	MAF_USDA=6.667
NC_035096.1	36287991	.	T	C	.	.	MAF_USDA=4.167
NC_035096.1	36287992	.	C	A	.	.	MAF_USDA=4.167
NC_035096.1	36288185	.	C	T	.	.	MAF_USDA=1.724
NC_035096.1	36288204	.	C	T	.	.	MAF_USDA=3.39
NC_035096.1	36288209	.	G	T	.	.	MAF_USDA=1.807
NC_035096.1	36288215	.	C	G	.	.	MAF_USDA=11.864
NC_035096.1	36288222	.	G	A	.	.	MAF_INRAE=16.667;MAF_USDA=16.667
NC_035096.1	36288223	.	G	T	.	.	MAF_USDA=11.667
NC_035096.1	36288234	.	G	T	.	.	MAF_USDA=14.118
NC_035096.1	36288284	.	T	A	.	.	MAF_INRAE=5.833
NC_035096.1	36288293	.	T	A	.	.	MAF_INRAE=4.167
NC_035096.1	36288294	.	A	T	.	.	MAF_INRAE=4.167
NC_035096.1	36288313	.	A	T	.	.	MAF_USDA=3.279
NC_035096.1	36288353	.	G	A	.	.	MAF_INRAE=9.167
NC_035096.1	36288385	.	T	G	.	.	MAF_INRAE=9.167;MAF_USDA=28.235
NC_035096.1	36288390	.	A	C	.	.	MAF_INRAE=3.333;MAF_USDA=8.197
NC_035096.1	36288426	.	C	A	.	.	MAF_INRAE=41.139;MAF_USDA=22.353
NC_035096.1	36288431	.	G	T	.	.	MAF_USDA=1.639
NC_035096.1	36288466	.	A	T	.	.	MAF_INRAE=24.684;MAF_USDA=7.377
NC_035096.1	36288485	.	A	T	.	.	MAF_USDA=2.459
NC_035096.1	36288510	.	G	A	.	.	MAF_USDA=1.639
NC_035096.1	36288573	.	C	T	.	.	MAF_USDA=1.639
NC_035096.1	36288581	.	G	C	.	.	MAF_INRAE=6.329;MAF_USDA=15.882
NC_035096.1	36288627	.	C	G	.	.	MAF_INRAE=39.873;MAF_USDA=22.941
NC_035096.1	36288630	.	T	C	.	.	MAF_INRAE=15.833;MAF_USDA=16.471
NC_035096.1	36288650	.	C	T	.	.	MAF_USDA=3.279
NC_035096.1	36288675	.	G	A	.	.	MAF_INRAE=15.833;MAF_USDA=16.471
NC_035096.1	36288690	.	G	A	.	.	MAF_INRAE=8.228;MAF_USDA=8.197
NC_035096.1	36288691	.	A	C	.	.	MAF_USDA=1.639
NC_035096.1	36288774	.	A	G	.	.	MAF_USDA=1.639
NC_035096.1	36288777	.	A	C	.	.	MAF_USDA=5.294
NC_035096.1	36288796	.	C	T	.	.	MAF_INRAE=39.241;MAF_USDA=22.353
NC_035096.1	36288809	.	C	T	.	.	MAF_USDA=1.639
NC_035096.1	36288810	.	A	G	.	.	MAF_INRAE=46.835;MAF_USDA=36.471
NC_035096.1	36288822	.	G	A	.	.	MAF_INRAE=5.263;MAF_USDA=27.083
NC_035096.1	36288843	.	G	A	.	.	MAF_USDA=47.059
NC_035096.1	36288844	.	A	G	.	.	MAF_USDA=47.059
NC_035096.1	36288846	.	C	T	.	.	MAF_USDA=30.0
NC_035096.1	36288847	.	C	G	.	.	MAF_USDA=46.471
NC_035096.1	36288862	.	T	A	.	.	MAF_INRAE=22.785;MAF_USDA=15.882
NC_035096.1	36288870	.	A	G	.	.	MAF_INRAE=14.557;MAF_USDA=11.176
NC_035096.1	36288872	.	C	T	.	.	MAF_INRAE=15.833;MAF_USDA=10.714
NC_035096.1	36288893	.	A	T	.	.	MAF_INRAE=5.263;MAF_USDA=17.059
NC_035096.1	36288924	.	G	A	.	.	MAF_INRAE=15.833;MAF_USDA=8.333
NC_035096.1	36288947	.	A	T	.	.	MAF_INRAE=22.152;MAF_USDA=16.471
NC_035096.1	36288952	.	G	A	.	.	MAF_INRAE=8.228;MAF_USDA=7.377
NC_035096.1	36289054	.	C	A	.	.	MAF_INRAE=41.139;MAF_USDA=42.941
NC_035096.1	36289225	.	T	A	.	.	MAF_USDA=4.098
NC_035096.1	36289253	.	G	C	.	.	MAF_INRAE=15.789;MAF_USDA=34.118
NC_035096.1	36289290	.	T	C	.	.	MAF_INRAE=3.333
NC_035096.1	36289295	.	C	A	.	.	MAF_INRAE=15.789;MAF_USDA=35.714
NC_035096.1	36289297	.	A	T	.	.	MAF_USDA=36.31
NC_035096.1	36289318	.	C	G	.	.	MAF_INRAE=5.263;MAF_USDA=4.167
NC_035096.1	36289358	.	C	G	.	.	MAF_INRAE=15.789;MAF_USDA=35.542
NC_035096.1	36289382	.	T	C	.	.	MAF_INRAE=5.263;MAF_USDA=22.024
NC_035096.1	36289412	.	T	A	.	.	MAF_USDA=1.695
NC_035096.1	36289479	.	T	A	.	.	MAF_USDA=43.75
NC_035096.1	36289495	.	G	C	.	.	MAF_INRAE=5.263
NC_035096.1	36289579	.	T	A	.	.	MAF_INRAE=5.263
NC_035096.1	36289602	.	G	T	.	.	MAF_INRAE=38.608;MAF_USDA=30.952
NC_035096.1	36290178	.	T	A	.	.	MAF_USDA=1.176
NC_035096.1	36290334	.	A	G	.	.	MAF_USDA=5.833
NC_035096.1	36290356	.	C	T	.	.	MAF_USDA=1.639
NC_035096.1	36290379	.	C	T	.	.	MAF_INRAE=1.667
NC_035096.1	36290392	.	G	A	.	.	MAF_USDA=4.098
NC_035096.1	36290523	.	T	A	.	.	MAF_USDA=4.098
NC_035096.1	36290524	.	A	C	.	.	MAF_INRAE=11.392;MAF_USDA=7.059
NC_035096.1	36290567	.	A	G	.	.	MAF_INRAE=50.0;MAF_USDA=25.294
NC_035096.1	36290629	.	G	C	.	.	MAF_USDA=4.098
NC_035096.1	36290758	.	C	G	.	.	MAF_USDA=3.279
NC_035096.1	36290785	.	G	T	.	.	MAF_USDA=11.176
NC_035096.1	36290787	.	A	G	.	.	MAF_USDA=10.588
NC_035096.1	36290795	.	C	G	.	.	MAF_USDA=10.0
NC_035096.1	36290796	.	T	A	.	.	MAF_USDA=10.588
NC_035096.1	36290800	.	A	G	.	.	MAF_USDA=4.098
NC_035096.1	36290802	.	C	T	.	.	MAF_INRAE=8.333;MAF_USDA=23.529
NC_035096.1	36290809	.	A	G	.	.	MAF_USDA=11.31
NC_035096.1	36290810	.	T	C	.	.	MAF_USDA=10.417
NC_035096.1	36290811	.	T	C	.	.	MAF_USDA=10.417
NC_035096.1	36290812	.	T	A	.	.	MAF_USDA=12.5
NC_035096.1	36290835	.	T	C	.	.	MAF_USDA=8.333
NC_035096.1	36290842	.	C	G	.	.	MAF_USDA=5.172
NC_035096.1	36290859	.	C	A	.	.	MAF_USDA=4.321
NC_035096.1	36290895	.	G	A	.	.	MAF_USDA=1.724
NC_035096.1	36290969	.	A	G	.	.	MAF_INRAE=13.924;MAF_USDA=34.706
NC_035096.1	36290984	.	G	A	.	.	MAF_USDA=4.098
NC_035096.1	36290986	.	T	C	.	.	MAF_USDA=3.279
NC_035096.1	36291016	.	T	C	.	.	MAF_USDA=1.639
NC_035096.1	36291017	.	G	T	.	.	MAF_USDA=1.639
NC_035096.1	36291029	.	T	C	.	.	MAF_INRAE=22.152;MAF_USDA=4.918
NC_035096.1	36291042	.	C	G	.	.	MAF_INRAE=3.333;MAF_USDA=1.639
NC_035096.1	36291055	.	G	C	.	.	MAF_USDA=1.639
NC_035096.1	36291096	.	C	T	.	.	MAF_USDA=3.529
NC_035096.1	36291106	.	G	A	.	.	MAF_INRAE=7.5;MAF_USDA=7.377
NC_035096.1	36291107	.	T	A	.	.	MAF_USDA=6.25
NC_035096.1	36291117	.	G	C	.	.	MAF_USDA=1.639
NC_035096.1	36291118	.	T	G	.	.	MAF_USDA=1.639
NC_035096.1	36291136	.	G	A	.	.	MAF_USDA=1.639
NC_035096.1	36291163	.	T	C	.	.	MAF_USDA=1.639
NC_035096.1	36291177	.	G	A	.	.	MAF_INRAE=5.263;MAF_USDA=25.0
NC_035096.1	36291197	.	A	T	.	.	MAF_USDA=2.5
NC_035096.1	36291220	.	A	G	.	.	MAF_INRAE=20.886;MAF_USDA=42.262
NC_035096.1	36291226	.	A	C	.	.	MAF_USDA=6.471
NC_035096.1	36291256	.	A	T	.	.	MAF_USDA=2.459
NC_035096.1	36291295	.	G	A	.	.	MAF_INRAE=12.658;MAF_USDA=22.917
NC_035096.1	36291334	.	C	G	.	.	MAF_INRAE=22.152;MAF_USDA=7.377
NC_035096.1	36291426	.	A	G	.	.	MAF_INRAE=3.333
NC_035096.1	36291433	.	C	T	.	.	MAF_USDA=3.279
NC_035096.1	36291441	.	A	T	.	.	MAF_USDA=1.639
NC_035096.1	36291449	.	T	A	.	.	MAF_USDA=1.639
NC_035096.1	36291450	.	G	A	.	.	MAF_USDA=1.639
NC_035096.1	36291453	.	A	T	.	.	MAF_INRAE=4.167;MAF_USDA=6.557
NC_035096.1	36291456	.	C	A	.	.	MAF_INRAE=40.833;MAF_USDA=40.0
NC_035096.1	36291464	.	T	G	.	.	MAF_USDA=40.588
NC_035096.1	36291466	.	T	G	.	.	MAF_USDA=40.0
NC_035096.1	36291502	.	C	G	.	.	MAF_INRAE=31.579;MAF_USDA=25.0
NC_035096.1	36291526	.	C	G	.	.	MAF_USDA=1.639
NC_035096.1	36291541	.	T	G	.	.	MAF_USDA=2.459
NC_035096.1	36291568	.	G	T	.	.	MAF_USDA=3.279
NC_035096.1	36292248	.	T	G	.	.	MAF_USDA=43.529
NC_035096.1	36292253	.	C	A	.	.	MAF_INRAE=47.368;MAF_USDA=44.118
NC_035096.1	36292275	.	C	T	.	.	MAF_USDA=1.639
NC_035096.1	36292289	.	T	C	.	.	MAF_USDA=5.738
NC_035096.1	36292300	.	T	C	.	.	MAF_USDA=1.639
NC_035096.1	36292309	.	T	G	.	.	MAF_USDA=2.459
NC_035096.1	36292310	.	C	A	.	.	MAF_INRAE=44.937;MAF_USDA=45.294
NC_035096.1	36292317	.	T	C	.	.	MAF_USDA=1.639
NC_035096.1	36292338	.	G	A	.	.	MAF_INRAE=1.667
NC_035096.1	36292372	.	C	T	.	.	MAF_INRAE=33.544;MAF_USDA=39.412
NC_035096.1	36292379	.	T	G	.	.	MAF_INRAE=8.861;MAF_USDA=17.647
NC_035096.1	36292459	.	A	T	.	.	MAF_USDA=6.471
NC_035096.1	36292481	.	T	G	.	.	MAF_USDA=1.639
NC_035096.1	36292533	.	G	C	.	.	MAF_USDA=1.639
NC_035096.1	36292536	.	C	T	.	.	MAF_USDA=3.279
NC_035096.1	36292573	.	G	T	.	.	MAF_USDA=3.279
NC_035096.1	36292577	.	T	C	.	.	MAF_USDA=3.279
NC_035096.1	36292644	.	T	G	.	.	MAF_INRAE=21.519;MAF_USDA=4.098
NC_035096.1	36292711	.	T	C	.	.	MAF_INRAE=21.053;MAF_USDA=3.279
NC_035096.1	36292741	.	C	T	.	.	MAF_INRAE=5.263;MAF_USDA=10.588
NC_035096.1	36292742	.	T	A	.	.	MAF_INRAE=3.333
NC_035096.1	36292745	.	T	C	.	.	MAF_INRAE=3.333
NC_035096.1	36292809	.	C	T	.	.	MAF_INRAE=3.333
NC_035096.1	36292817	.	C	A	.	.	MAF_USDA=4.167
NC_035096.1	36292879	.	C	A	.	.	MAF_USDA=2.083
NC_035096.1	36292892	.	A	C	.	.	MAF_USDA=1.639
NC_035096.1	36292940	.	T	G	.	.	MAF_INRAE=4.167
NC_035096.1	36292941	.	C	T	.	.	MAF_INRAE=4.167
NC_035096.1	36293008	.	C	T	.	.	MAF_USDA=3.279
NC_035096.1	36293042	.	A	C	.	.	MAF_INRAE=22.785;MAF_USDA=10.656
NC_035096.1	36293085	.	T	G	.	.	MAF_INRAE=24.051;MAF_USDA=9.836
NC_035096.1	36293092	.	A	C	.	.	MAF_USDA=4.918
NC_035096.1	36293096	.	C	T	.	.	MAF_INRAE=32.911;MAF_USDA=18.824
NC_035096.1	36293106	.	C	T	.	.	MAF_USDA=4.098
NC_035096.1	36293140	.	G	T	.	.	MAF_INRAE=4.167;MAF_USDA=1.639
NC_035096.1	36293250	.	G	C	.	.	MAF_USDA=22.917
NC_035096.1	36293256	.	G	A	.	.	MAF_USDA=3.279
NC_035096.1	36293320	.	A	G	.	.	MAF_USDA=1.667
NC_035096.1	36293330	.	A	T	.	.	MAF_USDA=4.098
NC_035096.1	36293348	.	G	C	.	.	MAF_USDA=11.905
NC_035096.1	36293365	.	A	C	.	.	MAF_USDA=10.0
NC_035096.1	36293372	.	G	T	.	.	MAF_USDA=6.25
NC_035096.1	36293383	.	C	T	.	.	MAF_USDA=4.098
NC_035096.1	36293398	.	C	A	.	.	MAF_USDA=8.235
NC_035096.1	36293403	.	T	G	.	.	MAF_USDA=8.824
NC_035096.1	36293410	.	T	C	.	.	MAF_USDA=4.706
NC_035096.1	36293431	.	C	A	.	.	MAF_USDA=7.059
NC_035096.1	36293436	.	T	G	.	.	MAF_USDA=7.059
NC_035096.1	36293503	.	G	A	.	.	MAF_USDA=43.75
NC_035096.1	36293504	.	T	G	.	.	MAF_USDA=43.75
NC_035096.1	36293509	.	T	C	.	.	MAF_USDA=16.667
NC_035096.1	36293536	.	A	G	.	.	MAF_USDA=10.417
NC_035096.1	36293537	.	G	T	.	.	MAF_USDA=10.417
NC_035096.1	36293542	.	T	C	.	.	MAF_USDA=6.471
NC_035096.1	36293626	.	C	G	.	.	MAF_USDA=2.353
NC_035096.1	36293724	.	T	A	.	.	MAF_INRAE=5.263;MAF_USDA=11.31
NC_035096.1	36293753	.	C	T	.	.	MAF_INRAE=5.263;MAF_USDA=14.286
NC_035096.1	36293766	.	C	A	.	.	MAF_USDA=10.656
NC_035096.1	36293785	.	A	T	.	.	MAF_USDA=1.765
NC_035096.1	36293809	.	A	G	.	.	MAF_USDA=1.765
NC_035096.1	36293815	.	T	G	.	.	MAF_USDA=1.639
NC_035096.1	36293830	.	A	C	.	.	MAF_INRAE=32.911;MAF_USDA=7.059
NC_035096.1	36293841	.	A	G	.	.	MAF_USDA=2.542
NC_035096.1	36293875	.	T	G	.	.	MAF_USDA=5.085
NC_035096.1	36293884	.	A	C	.	.	MAF_INRAE=22.152;MAF_USDA=4.098
NC_035096.1	36293924	.	G	A	.	.	MAF_USDA=4.098
NC_035096.1	36293952	.	C	A	.	.	MAF_USDA=1.639
NC_035096.1	36293971	.	G	T	.	.	MAF_USDA=4.098
NC_035096.1	36293993	.	C	T	.	.	MAF_USDA=3.279
NC_035096.1	36294004	.	C	A	.	.	MAF_USDA=4.098
NC_035096.1	36294044	.	C	A	.	.	MAF_INRAE=32.278;MAF_USDA=5.882
NC_035096.1	36294094	.	G	C	.	.	MAF_USDA=7.5
NC_035096.1	36294097	.	C	T	.	.	MAF_INRAE=5.263;MAF_USDA=14.881
NC_035096.1	36294128	.	G	A	.	.	MAF_USDA=2.459
NC_035096.1	36294129	.	G	T	.	.	MAF_INRAE=23.418;MAF_USDA=11.475
NC_035096.1	36294193	.	G	T	.	.	MAF_USDA=2.459
NC_035096.1	36294254	.	G	A	.	.	MAF_INRAE=5.263;MAF_USDA=10.588
NC_035096.1	36294382	.	T	A	.	.	MAF_INRAE=12.658;MAF_USDA=24.706
NC_035096.1	36294441	.	T	A	.	.	MAF_USDA=4.098
NC_035096.1	36294594	.	C	A	.	.	MAF_INRAE=21.053;MAF_USDA=1.639
NC_035096.1	36294696	.	T	A	.	.	MAF_INRAE=5.263;MAF_USDA=12.353
NC_035096.1	36294743	.	G	A	.	.	MAF_INRAE=32.911;MAF_USDA=4.706
NC_035096.1	36294746	.	C	T	.	.	MAF_INRAE=22.152;MAF_USDA=6.557
NC_035096.1	36294770	.	A	G	.	.	MAF_INRAE=8.861;MAF_USDA=12.353
NC_035096.1	36294778	.	T	A	.	.	MAF_INRAE=15.789;MAF_USDA=15.294
NC_035096.1	36294811	.	C	A	.	.	MAF_INRAE=4.167
NC_035096.1	36294814	.	A	C	.	.	MAF_INRAE=4.167
NC_035096.1	36294816	.	C	T	.	.	MAF_INRAE=4.167
NC_035096.1	36294854	.	C	G	.	.	MAF_INRAE=5.263;MAF_USDA=10.714
NC_035096.1	36294865	.	G	A	.	.	MAF_INRAE=4.167
NC_035096.1	36294998	.	G	C	.	.	MAF_USDA=2.976
NC_035096.1	36295015	.	G	T	.	.	MAF_INRAE=1.667;MAF_USDA=5.833
NC_035096.1	36295024	.	A	C	.	.	MAF_INRAE=1.667;MAF_USDA=24.167
NC_035096.1	36295048	.	G	T	.	.	MAF_USDA=10.417
NC_035096.1	36295120	.	C	T	.	.	MAF_INRAE=7.595;MAF_USDA=23.494
NC_035096.1	36295162	.	G	A	.	.	MAF_USDA=1.695
NC_035096.1	36295318	.	T	C	.	.	MAF_INRAE=5.263;MAF_USDA=10.714
NC_035096.1	36295326	.	C	T	.	.	MAF_USDA=3.333
NC_035096.1	36295394	.	G	T	.	.	MAF_INRAE=5.0;MAF_USDA=2.5
NC_035096.1	36295466	.	G	A	.	.	MAF_INRAE=31.646;MAF_USDA=11.31
NC_035096.1	36295469	.	C	G	.	.	MAF_USDA=1.19
NC_035096.1	36295494	.	G	A	.	.	MAF_INRAE=32.911;MAF_USDA=10.714
NC_035096.1	36295526	.	A	G	.	.	MAF_USDA=8.333
NC_035096.1	36295565	.	A	G	.	.	MAF_USDA=3.333
NC_035096.1	36295642	.	A	T	.	.	MAF_USDA=1.667
NC_035096.1	36295676	.	A	G	.	.	MAF_INRAE=34.177;MAF_USDA=9.524
NC_035096.1	36295712	.	A	T	.	.	MAF_INRAE=41.139;MAF_USDA=10.119
NC_035096.1	36295715	.	C	T	.	.	MAF_INRAE=35.833;MAF_USDA=7.229
NC_035096.1	36295716	.	A	C	.	.	MAF_INRAE=35.833;MAF_USDA=7.229
NC_035096.1	36295778	.	C	T	.	.	MAF_INRAE=36.709;MAF_USDA=44.643
NC_035096.1	36295795	.	A	T	.	.	MAF_INRAE=42.405;MAF_USDA=19.643
NC_035096.1	36295871	.	T	C	.	.	MAF_INRAE=36.842;MAF_USDA=50.0
NC_035096.1	36295907	.	A	C	.	.	MAF_INRAE=31.579;MAF_USDA=24.405
NC_035096.1	36295911	.	T	A	.	.	MAF_INRAE=9.167;MAF_USDA=4.167
NC_035096.1	36296004	.	A	T	.	.	MAF_USDA=5.357
NC_035096.1	36296018	.	T	C	.	.	MAF_INRAE=33.544;MAF_USDA=17.857
NC_035096.1	36296120	.	C	A	.	.	MAF_INRAE=5.263;MAF_USDA=1.667
NC_035096.1	36296142	.	G	A	.	.	MAF_USDA=6.78
NC_035096.1	36296193	.	T	G	.	.	MAF_USDA=9.091
NC_035096.1	36296206	.	T	G	.	.	MAF_USDA=4.167
NC_035096.1	36296215	.	G	T	.	.	MAF_USDA=1.667
NC_035096.1	36296233	.	T	A	.	.	MAF_USDA=2.083
NC_035096.1	36296234	.	A	G	.	.	MAF_INRAE=6.667
NC_035096.1	36296302	.	T	A	.	.	MAF_USDA=5.085
NC_035096.1	36296305	.	C	T	.	.	MAF_USDA=21.605
NC_035096.1	36296306	.	A	G	.	.	MAF_USDA=32.716
NC_035096.1	36296425	.	T	C	.	.	MAF_USDA=31.25
NC_035096.1	36296432	.	G	A	.	.	MAF_USDA=12.5
NC_035096.1	36296471	.	G	A	.	.	MAF_INRAE=5.263
NC_035096.1	36296513	.	G	T	.	.	MAF_INRAE=24.051
NC_035096.1	36296567	.	T	C	.	.	MAF_INRAE=24.684
NC_035096.1	36296716	.	G	T	.	.	MAF_USDA=37.059
NC_035096.1	36296841	.	T	G	.	.	MAF_USDA=8.235
NC_035096.1	36296863	.	C	T	.	.	MAF_USDA=10.0
NC_035096.1	36296879	.	G	A	.	.	MAF_USDA=12.295
NC_035096.1	36296889	.	C	T	.	.	MAF_USDA=16.393
NC_035096.1	36296895	.	A	G	.	.	MAF_USDA=22.353
NC_035096.1	36296898	.	T	G	.	.	MAF_USDA=6.471
NC_035096.1	36296914	.	T	G	.	.	MAF_USDA=14.706
NC_035096.1	36296915	.	T	A	.	.	MAF_USDA=1.639
NC_035096.1	36296921	.	T	C	.	.	MAF_USDA=2.459
NC_035096.1	36296927	.	A	G	.	.	MAF_USDA=31.25
NC_035096.1	36296930	.	T	G	.	.	MAF_INRAE=10.526
NC_035096.1	36297186	.	T	G	.	.	MAF_USDA=8.235
NC_035096.1	36297190	.	C	T	.	.	MAF_USDA=12.5
NC_035096.1	36297195	.	C	G	.	.	MAF_USDA=10.0
NC_035096.1	36297209	.	C	T	.	.	MAF_USDA=31.25
NC_035096.1	36297218	.	T	G	.	.	MAF_USDA=4.098
NC_035096.1	36297247	.	A	C	.	.	MAF_USDA=4.118
NC_035096.1	36297314	.	T	A	.	.	MAF_INRAE=36.842;MAF_USDA=8.929
NC_035096.1	36297315	.	G	A	.	.	MAF_USDA=4.167
NC_035096.1	36298536	.	T	C	.	.	MAF_USDA=20.833
NC_035096.1	36298664	.	C	T	.	.	MAF_USDA=8.333
NC_035096.1	36298705	.	A	G	.	.	MAF_USDA=4.167
NC_035096.1	36298708	.	A	G	.	.	MAF_USDA=41.667
NC_035096.1	36298819	.	A	G	.	.	MAF_USDA=4.098
NC_035096.1	36298849	.	A	C	.	.	MAF_USDA=5.738
NC_035096.1	36298868	.	T	G	.	.	MAF_USDA=12.069
NC_035096.1	36298893	.	T	A	.	.	MAF_USDA=5.952
NC_035096.1	36298918	.	C	A	.	.	MAF_USDA=6.25
NC_035096.1	36298919	.	A	G	.	.	MAF_USDA=4.167
NC_035096.1	36298923	.	A	C	.	.	MAF_USDA=6.25
NC_035096.1	36298925	.	G	A	.	.	MAF_INRAE=5.263
NC_035096.1	36298942	.	C	A	.	.	MAF_INRAE=10.526;MAF_USDA=6.25
NC_035096.1	36298944	.	A	G	.	.	MAF_USDA=6.25
NC_035096.1	36298978	.	A	G	.	.	MAF_USDA=7.377
NC_035096.1	36298979	.	G	T	.	.	MAF_USDA=1.639
NC_035096.1	36299042	.	T	G	.	.	MAF_USDA=4.918
NC_035096.1	36299047	.	A	G	.	.	MAF_USDA=20.588
NC_035096.1	36299051	.	A	C	.	.	MAF_USDA=22.353
NC_035096.1	36299055	.	A	G	.	.	MAF_USDA=1.639
NC_035096.1	36299056	.	T	A	.	.	MAF_INRAE=8.228;MAF_USDA=6.25
NC_035096.1	36299064	.	C	A	.	.	MAF_USDA=1.639
NC_035096.1	36299068	.	A	G	.	.	MAF_USDA=14.754
NC_035096.1	36299083	.	C	T	.	.	MAF_USDA=1.639
NC_035096.1	36299089	.	C	G	.	.	MAF_USDA=18.235
NC_035096.1	36299090	.	T	A	.	.	MAF_USDA=19.412
NC_035096.1	36299109	.	T	C	.	.	MAF_INRAE=5.0
NC_035096.1	36299129	.	G	C	.	.	MAF_INRAE=36.709;MAF_USDA=30.588
NC_035096.1	36299207	.	G	T	.	.	MAF_INRAE=16.456;MAF_USDA=16.471
NC_035096.1	36299260	.	G	T	.	.	MAF_INRAE=25.949;MAF_USDA=20.588
NC_035096.1	36299325	.	G	C	.	.	MAF_INRAE=12.025;MAF_USDA=20.588
NC_035096.1	36299328	.	T	A	.	.	MAF_INRAE=5.0
NC_035096.1	36299366	.	A	G	.	.	MAF_USDA=8.235
NC_035096.1	36299409	.	C	T	.	.	MAF_USDA=4.098
NC_035096.1	36299413	.	T	A	.	.	MAF_USDA=4.098
NC_035096.1	36299417	.	C	A	.	.	MAF_INRAE=31.013;MAF_USDA=47.917
NC_035096.1	36299422	.	T	A	.	.	MAF_INRAE=7.5;MAF_USDA=18.235
NC_035096.1	36299423	.	A	C	.	.	MAF_INRAE=30.833;MAF_USDA=40.0
NC_035096.1	36299425	.	T	C	.	.	MAF_INRAE=38.333;MAF_USDA=38.824
NC_035096.1	36299489	.	A	G	.	.	MAF_INRAE=28.333
NC_035096.1	36299537	.	T	G	.	.	MAF_USDA=2.941
NC_035096.1	36299573	.	A	G	.	.	MAF_USDA=4.098
NC_035096.1	36299642	.	C	T	.	.	MAF_USDA=3.279
NC_035096.1	36299645	.	G	A	.	.	MAF_INRAE=26.582;MAF_USDA=41.765
NC_035096.1	36299646	.	G	A	.	.	MAF_INRAE=26.667;MAF_USDA=41.765
NC_035096.1	36299647	.	C	A	.	.	MAF_INRAE=26.667;MAF_USDA=41.765
NC_035096.1	36299662	.	A	C	.	.	MAF_INRAE=39.873;MAF_USDA=33.529
NC_035096.1	36299663	.	C	A	.	.	MAF_INRAE=40.833;MAF_USDA=32.353
NC_035096.1	36299677	.	G	A	.	.	MAF_INRAE=38.608;MAF_USDA=32.941
NC_035096.1	36299715	.	A	C	.	.	MAF_USDA=1.639
NC_035096.1	36299816	.	G	T	.	.	MAF_USDA=2.941
NC_035096.1	36299856	.	A	G	.	.	MAF_INRAE=21.053;MAF_USDA=1.639
NC_035096.1	36299886	.	C	G	.	.	MAF_INRAE=2.5;MAF_USDA=21.311
NC_035096.1	36299892	.	G	A	.	.	MAF_INRAE=6.962;MAF_USDA=5.294
NC_035096.1	36299908	.	G	A	.	.	MAF_USDA=4.118
NC_035096.1	36299909	.	T	A	.	.	MAF_USDA=2.941
NC_035096.1	36299951	.	G	T	.	.	MAF_INRAE=5.263;MAF_USDA=4.098
NC_035096.1	36299955	.	G	A	.	.	MAF_USDA=4.098
NC_035096.1	36299966	.	G	A	.	.	MAF_INRAE=42.105;MAF_USDA=26.471
NC_035096.1	36299982	.	C	T	.	.	MAF_INRAE=36.842;MAF_USDA=11.765
NC_035096.1	36299994	.	G	A	.	.	MAF_INRAE=36.842;MAF_USDA=10.588
NC_035096.1	36300061	.	T	C	.	.	MAF_USDA=1.667
NC_035096.1	36300089	.	C	T	.	.	MAF_USDA=25.0
NC_035096.1	36300139	.	T	A	.	.	MAF_USDA=29.167
NC_035096.1	36300934	.	C	T	.	.	MAF_USDA=4.167
NC_035096.1	36300982	.	G	C	.	.	MAF_USDA=3.659
NC_035096.1	36300988	.	G	A	.	.	MAF_USDA=3.659
NC_035096.1	36301007	.	G	T	.	.	MAF_USDA=3.529
NC_035096.1	36301043	.	C	A	.	.	MAF_USDA=3.529
NC_035096.1	36301046	.	C	T	.	.	MAF_USDA=4.118
NC_035096.1	36301048	.	C	T	.	.	MAF_USDA=3.529
NC_035096.1	36301052	.	A	G	.	.	MAF_USDA=10.588
NC_035096.1	36301071	.	A	G	.	.	MAF_USDA=3.529
NC_035096.1	36301108	.	A	T	.	.	MAF_USDA=6.471
NC_035096.1	36301113	.	C	A	.	.	MAF_INRAE=31.579
NC_035096.1	36301116	.	G	A	.	.	MAF_USDA=6.471
NC_035096.1	36301141	.	A	G	.	.	MAF_INRAE=1.667;MAF_USDA=8.235
NC_035096.1	36301168	.	G	T	.	.	MAF_USDA=3.529
NC_035096.1	36301192	.	G	A	.	.	MAF_USDA=1.639
NC_035096.1	36301203	.	C	G	.	.	MAF_USDA=4.118
NC_035096.1	36301224	.	A	T	.	.	MAF_USDA=12.5
NC_035096.1	36301227	.	G	A	.	.	MAF_INRAE=5.263
NC_035096.1	36301260	.	T	G	.	.	MAF_INRAE=14.557;MAF_USDA=4.706
NC_035096.1	36301320	.	G	A	.	.	MAF_USDA=4.706
NC_035096.1	36301427	.	G	C	.	.	MAF_INRAE=4.167
NC_035096.1	36301461	.	G	A	.	.	MAF_USDA=3.529
NC_035096.1	36301492	.	G	A	.	.	MAF_USDA=1.639
NC_035096.1	36301509	.	G	A	.	.	MAF_INRAE=15.833;MAF_USDA=8.235
NC_035096.1	36301598	.	A	G	.	.	MAF_USDA=10.588
NC_035096.1	36301642	.	G	T	.	.	MAF_USDA=3.529
NC_035096.1	36301648	.	T	A	.	.	MAF_INRAE=6.667;MAF_USDA=14.754
NC_035096.1	36301650	.	T	C	.	.	MAF_USDA=12.295
NC_035096.1	36301695	.	A	C	.	.	MAF_INRAE=33.333
NC_035096.1	36301703	.	G	A	.	.	MAF_INRAE=8.333;MAF_USDA=14.583
NC_035096.1	36301725	.	G	T	.	.	MAF_USDA=4.167
NC_035096.1	36301764	.	G	T	.	.	MAF_USDA=6.548
NC_035096.1	36301765	.	T	G	.	.	MAF_USDA=4.167
NC_035096.1	36301770	.	C	A	.	.	MAF_INRAE=5.263
NC_035096.1	36301774	.	T	A	.	.	MAF_USDA=7.738
NC_035096.1	36301779	.	G	T	.	.	MAF_USDA=6.548
NC_035096.1	36301790	.	A	G	.	.	MAF_INRAE=13.924;MAF_USDA=45.238
NC_035096.1	36301794	.	T	C	.	.	MAF_USDA=4.118
NC_035096.1	36301796	.	T	C	.	.	MAF_USDA=4.118
NC_035096.1	36301803	.	G	A	.	.	MAF_INRAE=6.329;MAF_USDA=33.529
NC_035096.1	36301811	.	G	A	.	.	MAF_INRAE=6.667;MAF_USDA=12.295
NC_035096.1	36301814	.	A	G	.	.	MAF_USDA=2.459
NC_035096.1	36301816	.	T	A	.	.	MAF_USDA=4.167
NC_035096.1	36301828	.	T	C	.	.	MAF_INRAE=5.263
NC_035096.1	36301835	.	C	T	.	.	MAF_USDA=3.529
NC_035096.1	36301846	.	T	G	.	.	MAF_USDA=9.836
NC_035096.1	36301855	.	A	C	.	.	MAF_USDA=4.118
NC_035096.1	36301875	.	A	C	.	.	MAF_USDA=4.918
NC_035096.1	36301908	.	T	C	.	.	MAF_USDA=4.098
NC_035096.1	36302021	.	C	T	.	.	MAF_INRAE=5.263
NC_035096.1	36302033	.	G	T	.	.	MAF_USDA=5.294
NC_035096.1	36302051	.	A	G	.	.	MAF_USDA=3.279
NC_035096.1	36302060	.	C	T	.	.	MAF_USDA=1.639
NC_035096.1	36302091	.	C	T	.	.	MAF_INRAE=12.5;MAF_USDA=26.471
NC_035096.1	36302092	.	G	A	.	.	MAF_INRAE=3.333;MAF_USDA=4.118
NC_035096.1	36302119	.	C	T	.	.	MAF_USDA=16.471
NC_035096.1	36302161	.	T	C	.	.	MAF_INRAE=13.291;MAF_USDA=25.294
NC_035096.1	36302167	.	A	G	.	.	MAF_INRAE=7.595;MAF_USDA=25.882
NC_035096.1	36302184	.	G	A	.	.	MAF_INRAE=34.177;MAF_USDA=14.706
NC_035096.1	36302239	.	T	C	.	.	MAF_INRAE=21.053;MAF_USDA=2.459
NC_035096.1	36302253	.	G	A	.	.	MAF_INRAE=21.053;MAF_USDA=2.459
NC_035096.1	36302277	.	C	G	.	.	MAF_INRAE=21.053;MAF_USDA=2.459
NC_035096.1	36302300	.	C	A	.	.	MAF_INRAE=21.053;MAF_USDA=2.459
NC_035096.1	36302333	.	G	A	.	.	MAF_USDA=6.471
NC_035096.1	36302342	.	G	T	.	.	MAF_INRAE=26.316;MAF_USDA=7.377
NC_035096.1	36302348	.	T	C	.	.	MAF_INRAE=6.329;MAF_USDA=24.706
NC_035096.1	36302350	.	A	G	.	.	MAF_USDA=3.279
NC_035096.1	36302369	.	C	T	.	.	MAF_USDA=1.639
NC_035096.1	36302522	.	T	G	.	.	MAF_INRAE=48.101;MAF_USDA=21.765
NC_035096.1	36302602	.	T	G	.	.	MAF_USDA=3.279
NC_035096.1	36302605	.	A	G	.	.	MAF_INRAE=36.709;MAF_USDA=27.059
NC_035096.1	36302621	.	G	A	.	.	MAF_USDA=5.294
NC_035096.1	36302705	.	T	A	.	.	MAF_INRAE=33.544;MAF_USDA=21.765
NC_035096.1	36302758	.	G	T	.	.	MAF_INRAE=15.789;MAF_USDA=16.667
NC_035096.1	36302848	.	G	A	.	.	MAF_INRAE=5.263
NC_035096.1	36302989	.	T	C	.	.	MAF_INRAE=5.263
NC_035096.1	36303004	.	C	A	.	.	MAF_USDA=2.459
NC_035096.1	36303050	.	T	G	.	.	MAF_USDA=4.098
NC_035096.1	36303067	.	G	A	.	.	MAF_USDA=3.279
NC_035096.1	36303080	.	G	C	.	.	MAF_INRAE=5.0;MAF_USDA=13.115
NC_035096.1	36303087	.	T	C	.	.	MAF_INRAE=15.19;MAF_USDA=45.882
NC_035096.1	36303101	.	C	A	.	.	MAF_USDA=3.279
NC_035096.1	36303104	.	A	C	.	.	MAF_USDA=4.098
NC_035096.1	36303150	.	T	G	.	.	MAF_INRAE=32.911;MAF_USDA=12.353
NC_035096.1	36303279	.	T	C	.	.	MAF_INRAE=46.835;MAF_USDA=28.235
NC_035096.1	36303309	.	G	C	.	.	MAF_INRAE=4.167;MAF_USDA=9.016
NC_035096.1	36303317	.	C	G	.	.	MAF_USDA=1.639
NC_035096.1	36303330	.	T	C	.	.	MAF_INRAE=4.167;MAF_USDA=11.475
NC_035096.1	36303331	.	G	A	.	.	MAF_INRAE=4.167;MAF_USDA=9.016
NC_035096.1	36303362	.	A	T	.	.	MAF_INRAE=4.167;MAF_USDA=9.016
NC_035096.1	36303414	.	T	C	.	.	MAF_INRAE=5.263;MAF_USDA=1.639
NC_035096.1	36303441	.	A	C	.	.	MAF_INRAE=5.263
NC_035096.1	36303448	.	T	C	.	.	MAF_INRAE=5.0;MAF_USDA=9.016
NC_035096.1	36303463	.	G	C	.	.	MAF_INRAE=5.263
NC_035096.1	36303464	.	G	T	.	.	MAF_INRAE=5.0;MAF_USDA=8.197
NC_035096.1	36303485	.	G	A	.	.	MAF_INRAE=3.333;MAF_USDA=12.5
NC_035096.1	36303499	.	A	G	.	.	MAF_INRAE=5.0;MAF_USDA=8.333
NC_035096.1	36303521	.	T	A	.	.	MAF_USDA=1.639
NC_035096.1	36303590	.	C	T	.	.	MAF_INRAE=5.0;MAF_USDA=9.016
NC_035096.1	36303651	.	C	A	.	.	MAF_USDA=4.706
NC_035096.1	36303678	.	C	A	.	.	MAF_INRAE=5.0;MAF_USDA=9.016
NC_035096.1	36303688	.	T	A	.	.	MAF_USDA=3.279
NC_035096.1	36303695	.	A	T	.	.	MAF_USDA=4.098
NC_035096.1	36303754	.	A	C	.	.	MAF_INRAE=5.263;MAF_USDA=1.639
NC_035096.1	36303782	.	C	T	.	.	MAF_INRAE=3.333;MAF_USDA=14.583
NC_035096.1	36303784	.	G	T	.	.	MAF_INRAE=5.0;MAF_USDA=11.475
NC_035096.1	36303806	.	C	G	.	.	MAF_USDA=1.639
NC_035096.1	36303889	.	T	C	.	.	MAF_INRAE=48.734;MAF_USDA=36.905
NC_035096.1	36303897	.	C	A	.	.	MAF_INRAE=5.0;MAF_USDA=9.836
NC_035096.1	36303938	.	G	T	.	.	MAF_INRAE=13.924;MAF_USDA=5.882
NC_035096.1	36303940	.	A	T	.	.	MAF_INRAE=49.167;MAF_USDA=28.824
NC_035096.1	36303944	.	T	G	.	.	MAF_INRAE=4.167;MAF_USDA=9.016
NC_035096.1	36303971	.	A	T	.	.	MAF_USDA=3.279
NC_035096.1	36304022	.	C	G	.	.	MAF_INRAE=49.367;MAF_USDA=38.235
NC_035096.1	36304037	.	A	C	.	.	MAF_INRAE=4.167;MAF_USDA=10.656
NC_035096.1	36304039	.	A	G	.	.	MAF_USDA=3.279
NC_035096.1	36304164	.	G	T	.	.	MAF_INRAE=5.0;MAF_USDA=8.197
NC_035096.1	36304277	.	G	C	.	.	MAF_INRAE=36.842;MAF_USDA=25.0
NC_035096.1	36304284	.	A	C	.	.	MAF_INRAE=29.114;MAF_USDA=47.917
NC_035096.1	36304330	.	G	T	.	.	MAF_USDA=1.639
NC_035096.1	36304476	.	A	G	.	.	MAF_USDA=9.412
NC_035096.1	36304581	.	G	T	.	.	MAF_INRAE=5.263
NC_035096.1	36304598	.	C	T	.	.	MAF_INRAE=21.053;MAF_USDA=2.459
NC_035096.1	36304692	.	T	C	.	.	MAF_USDA=2.459
NC_035096.1	36304788	.	C	T	.	.	MAF_USDA=5.294
NC_035096.1	36304838	.	T	G	.	.	MAF_USDA=2.459
NC_035096.1	36304840	.	T	C	.	.	MAF_USDA=3.279
NC_035096.1	36304943	.	G	A	.	.	MAF_INRAE=14.557;MAF_USDA=11.765
NC_035096.1	36304962	.	C	A	.	.	MAF_INRAE=15.19;MAF_USDA=6.25
NC_035096.1	36305046	.	T	A	.	.	MAF_INRAE=6.667;MAF_USDA=7.377
NC_035096.1	36305055	.	G	A	.	.	MAF_INRAE=6.329;MAF_USDA=12.941
NC_035096.1	36305104	.	G	A	.	.	MAF_USDA=4.918
NC_035096.1	36305128	.	C	T	.	.	MAF_USDA=4.918
NC_035096.1	36305160	.	G	A	.	.	MAF_USDA=2.459
NC_035096.1	36305187	.	T	G	.	.	MAF_USDA=2.459
NC_035096.1	36305243	.	C	T	.	.	MAF_INRAE=2.5;MAF_USDA=6.471
NC_035096.1	36305273	.	C	T	.	.	MAF_USDA=6.557
NC_035096.1	36305279	.	T	C	.	.	MAF_USDA=1.639
NC_035096.1	36305301	.	A	T	.	.	MAF_INRAE=7.5;MAF_USDA=18.033
NC_035096.1	36305315	.	A	T	.	.	MAF_INRAE=21.519;MAF_USDA=7.647
NC_035096.1	36305357	.	T	C	.	.	MAF_USDA=5.738
NC_035096.1	36305400	.	A	C	.	.	MAF_INRAE=15.0;MAF_USDA=4.118
NC_035096.1	36305433	.	A	T	.	.	MAF_USDA=4.918
NC_035096.1	36305437	.	C	T	.	.	MAF_USDA=4.918
NC_035096.1	36305454	.	G	A	.	.	MAF_USDA=2.459
NC_035096.1	36305462	.	C	T	.	.	MAF_INRAE=2.5;MAF_USDA=6.557
NC_035096.1	36305471	.	A	G	.	.	MAF_INRAE=31.646;MAF_USDA=17.059
NC_035096.1	36305497	.	G	A	.	.	MAF_USDA=4.098
NC_035096.1	36305513	.	G	A	.	.	MAF_INRAE=5.263
NC_035096.1	36305535	.	A	C	.	.	MAF_USDA=2.459
NC_035096.1	36305591	.	C	A	.	.	MAF_USDA=6.557
NC_035096.1	36305610	.	T	A	.	.	MAF_USDA=6.557
NC_035096.1	36305631	.	T	C	.	.	MAF_INRAE=17.089;MAF_USDA=31.765
NC_035096.1	36305650	.	C	T	.	.	MAF_USDA=6.557
NC_035096.1	36305651	.	G	A	.	.	MAF_USDA=6.557
NC_035096.1	36305661	.	C	T	.	.	MAF_USDA=6.557
NC_035096.1	36305740	.	A	G	.	.	MAF_USDA=6.557
NC_035096.1	36305745	.	T	A	.	.	MAF_USDA=6.557
NC_035096.1	36305763	.	T	C	.	.	MAF_USDA=5.738
NC_035096.1	36305765	.	G	C	.	.	MAF_INRAE=5.263
NC_035096.1	36305797	.	G	A	.	.	MAF_USDA=5.738
NC_035096.1	36305800	.	G	T	.	.	MAF_INRAE=7.5;MAF_USDA=11.475
NC_035096.1	36305816	.	T	G	.	.	MAF_USDA=5.738
NC_035096.1	36305819	.	T	A	.	.	MAF_USDA=5.738
NC_035096.1	36305825	.	T	A	.	.	MAF_USDA=2.459
NC_035096.1	36305841	.	T	G	.	.	MAF_INRAE=7.5;MAF_USDA=17.213
NC_035096.1	36305851	.	C	A	.	.	MAF_USDA=6.557
NC_035096.1	36305875	.	C	G	.	.	MAF_INRAE=7.5;MAF_USDA=18.033
NC_035096.1	36305884	.	G	A	.	.	MAF_USDA=1.639
NC_035096.1	36305942	.	G	T	.	.	MAF_INRAE=9.167;MAF_USDA=9.016
NC_035096.1	36305947	.	A	G	.	.	MAF_USDA=1.639
NC_035096.1	36305964	.	T	A	.	.	MAF_USDA=4.918
NC_035096.1	36305968	.	T	C	.	.	MAF_USDA=4.918
NC_035096.1	36305975	.	T	C	.	.	MAF_USDA=3.279
NC_035096.1	36305979	.	A	T	.	.	MAF_USDA=4.918
NC_035096.1	36306002	.	T	A	.	.	MAF_INRAE=5.263
NC_035096.1	36306005	.	A	C	.	.	MAF_USDA=2.459
NC_035096.1	36306012	.	T	C	.	.	MAF_USDA=2.459
NC_035096.1	36306019	.	G	C	.	.	MAF_USDA=2.459
NC_035096.1	36306101	.	A	C	.	.	MAF_INRAE=7.5;MAF_USDA=11.475
NC_035096.1	36306103	.	A	T	.	.	MAF_USDA=1.639
NC_035096.1	36306113	.	T	C	.	.	MAF_USDA=5.738
NC_035096.1	36306158	.	T	C	.	.	MAF_INRAE=26.316;MAF_USDA=4.706
NC_035096.1	36306175	.	G	A	.	.	MAF_USDA=4.098
NC_035096.1	36306221	.	T	C	.	.	MAF_USDA=8.197
NC_035096.1	36306229	.	G	T	.	.	MAF_USDA=7.377
NC_035096.1	36306284	.	G	T	.	.	MAF_USDA=1.639
NC_035096.1	36306336	.	C	T	.	.	MAF_USDA=7.377
NC_035096.1	36306348	.	G	C	.	.	MAF_USDA=7.377
NC_035096.1	36306371	.	G	A	.	.	MAF_INRAE=8.861;MAF_USDA=2.941
NC_035096.1	36306410	.	G	A	.	.	MAF_USDA=3.279
NC_035096.1	36306459	.	A	T	.	.	MAF_INRAE=5.263
NC_035096.1	36307282	.	C	T	.	.	MAF_USDA=4.545
NC_035096.1	36307360	.	A	G	.	.	MAF_USDA=37.5
NC_035096.1	36307491	.	C	T	.	.	MAF_INRAE=20.833;MAF_USDA=12.048
NC_035096.1	36307543	.	C	T	.	.	MAF_INRAE=26.316;MAF_USDA=12.5
NC_035096.1	36307576	.	C	T	.	.	MAF_INRAE=5.263;MAF_USDA=9.036
NC_035096.1	36307577	.	G	A	.	.	MAF_INRAE=21.053;MAF_USDA=1.695
NC_035096.1	36307648	.	C	A	.	.	MAF_USDA=12.5
NC_035096.1	36307666	.	G	C	.	.	MAF_INRAE=2.5
NC_035096.1	36307671	.	G	T	.	.	MAF_INRAE=3.333;MAF_USDA=14.706
NC_035096.1	36307676	.	T	A	.	.	MAF_INRAE=3.333;MAF_USDA=11.765
NC_035096.1	36307696	.	T	G	.	.	MAF_INRAE=37.5;MAF_USDA=45.882
NC_035096.1	36307765	.	A	T	.	.	MAF_USDA=6.627
NC_035096.1	36307796	.	C	G	.	.	MAF_USDA=45.833
NC_035096.1	36307805	.	G	T	.	.	MAF_USDA=43.75
NC_035096.1	36307886	.	T	C	.	.	MAF_USDA=1.639
NC_035096.1	36307888	.	C	T	.	.	MAF_USDA=3.279
NC_035096.1	36307912	.	G	A	.	.	MAF_INRAE=36.076;MAF_USDA=40.588
NC_035096.1	36307962	.	T	A	.	.	MAF_INRAE=33.333
NC_035096.1	36307973	.	G	T	.	.	MAF_INRAE=20.833;MAF_USDA=7.059
NC_035096.1	36307991	.	G	T	.	.	MAF_INRAE=15.0
NC_035096.1	36308062	.	T	G	.	.	MAF_INRAE=25.0;MAF_USDA=10.588
NC_035096.1	36308088	.	G	C	.	.	MAF_USDA=2.941
NC_035096.1	36308104	.	C	T	.	.	MAF_INRAE=25.0;MAF_USDA=10.588
NC_035096.1	36308239	.	G	T	.	.	MAF_INRAE=24.684;MAF_USDA=14.118
NC_035096.1	36308252	.	T	C	.	.	MAF_USDA=5.882
NC_035096.1	36308329	.	A	G	.	.	MAF_USDA=10.0
NC_035096.1	36308471	.	G	A	.	.	MAF_USDA=5.294
NC_035096.1	36308540	.	C	T	.	.	MAF_INRAE=25.0;MAF_USDA=45.833
NC_035096.1	36308568	.	G	A	.	.	MAF_USDA=2.459
NC_035096.1	36308607	.	A	T	.	.	MAF_USDA=3.279
NC_035096.1	36308665	.	T	G	.	.	MAF_USDA=5.738
NC_035096.1	36308673	.	G	A	.	.	MAF_USDA=10.656
NC_035096.1	36308743	.	G	A	.	.	MAF_USDA=2.459
NC_035096.1	36308776	.	G	A	.	.	MAF_USDA=8.197
NC_035096.1	36308780	.	C	G	.	.	MAF_USDA=9.016
NC_035096.1	36308781	.	C	A	.	.	MAF_USDA=5.738
NC_035096.1	36309483	.	G	A	.	.	MAF_USDA=22.917
NC_035096.1	36309497	.	A	T	.	.	MAF_USDA=1.639
NC_035096.1	36309502	.	T	C	.	.	MAF_USDA=8.197
NC_035096.1	36309522	.	C	T	.	.	MAF_INRAE=8.333;MAF_USDA=19.412
NC_035096.1	36309573	.	C	T	.	.	MAF_INRAE=5.263
NC_035096.1	36309578	.	C	T	.	.	MAF_INRAE=25.949;MAF_USDA=36.471
NC_035096.1	36309599	.	C	T	.	.	MAF_INRAE=8.861;MAF_USDA=10.588
NC_035096.1	36309613	.	A	G	.	.	MAF_INRAE=21.053;MAF_USDA=1.667
NC_035096.1	36309618	.	A	G	.	.	MAF_INRAE=5.263
NC_035096.1	36309668	.	A	C	.	.	MAF_USDA=2.5
NC_035096.1	36309710	.	A	C	.	.	MAF_USDA=43.75
NC_035096.1	36309812	.	C	A	.	.	MAF_USDA=2.459
NC_035096.1	36309861	.	C	T	.	.	MAF_INRAE=44.937;MAF_USDA=32.353
NC_035096.1	36309867	.	C	T	.	.	MAF_USDA=2.459
NC_035096.1	36309945	.	A	T	.	.	MAF_INRAE=15.0
NC_035096.1	36310017	.	C	A	.	.	MAF_USDA=10.417
NC_035096.1	36310018	.	G	A	.	.	MAF_USDA=10.417
NC_035096.1	36310088	.	T	G	.	.	MAF_USDA=6.471
NC_035096.1	36310149	.	G	A	.	.	MAF_INRAE=25.316;MAF_USDA=11.176
NC_035096.1	36310171	.	T	C	.	.	MAF_INRAE=34.81;MAF_USDA=48.235
NC_035096.1	36310182	.	C	A	.	.	MAF_USDA=1.639
NC_035096.1	36310189	.	C	A	.	.	MAF_INRAE=5.0;MAF_USDA=2.459
NC_035096.1	36310203	.	C	T	.	.	MAF_INRAE=26.316
NC_035096.1	36310232	.	T	C	.	.	MAF_INRAE=1.667
NC_035096.1	36310315	.	A	G	.	.	MAF_USDA=8.333
NC_035096.1	36310361	.	T	G	.	.	MAF_USDA=10.714
NC_035096.1	36310395	.	C	T	.	.	MAF_USDA=12.5
NC_035096.1	36310405	.	C	G	.	.	MAF_USDA=38.824
NC_035096.1	36310415	.	C	T	.	.	MAF_USDA=4.918
NC_035096.1	36310430	.	A	G	.	.	MAF_USDA=2.083
NC_035096.1	36310435	.	G	A	.	.	MAF_USDA=10.417
NC_035096.1	36310443	.	G	A	.	.	MAF_USDA=8.235
NC_035096.1	36310496	.	C	T	.	.	MAF_USDA=16.667
NC_035096.1	36310502	.	T	G	.	.	MAF_USDA=8.333
NC_035096.1	36310523	.	C	T	.	.	MAF_USDA=22.917
NC_035096.1	36310537	.	T	C	.	.	MAF_INRAE=2.632
NC_035096.1	36310541	.	C	T	.	.	MAF_USDA=31.25
NC_035096.1	36310543	.	A	G	.	.	MAF_INRAE=15.833
NC_035096.1	36310555	.	A	T	.	.	MAF_USDA=20.833
NC_035096.1	36310570	.	A	G	.	.	MAF_USDA=20.833
NC_035096.1	36310589	.	A	G	.	.	MAF_USDA=8.333
NC_035096.1	36310600	.	G	T	.	.	MAF_USDA=16.667
NC_035096.1	36310604	.	C	T	.	.	MAF_USDA=16.667
NC_035096.1	36310605	.	A	G	.	.	MAF_USDA=33.333
NC_035096.1	36310650	.	A	T	.	.	MAF_INRAE=21.053
NC_035096.1	36310659	.	G	A	.	.	MAF_USDA=29.167
NC_035096.1	36310663	.	T	A	.	.	MAF_USDA=20.833
NC_035096.1	36310726	.	C	T	.	.	MAF_USDA=43.75
NC_035096.1	36310740	.	G	A	.	.	MAF_USDA=7.059
NC_035096.1	36310744	.	T	A	.	.	MAF_USDA=6.471
NC_035096.1	36310779	.	C	T	.	.	MAF_USDA=15.294
NC_035096.1	36310797	.	T	A	.	.	MAF_USDA=5.294
NC_035096.1	36310806	.	C	T	.	.	MAF_USDA=5.882
NC_035096.1	36310812	.	G	A	.	.	MAF_USDA=8.824
NC_035096.1	36310819	.	C	A	.	.	MAF_USDA=1.639
NC_035096.1	36310820	.	A	G	.	.	MAF_USDA=13.934
NC_035096.1	36310832	.	C	A	.	.	MAF_USDA=27.083
NC_035096.1	36310833	.	C	T	.	.	MAF_USDA=14.583
NC_035096.1	36310851	.	T	A	.	.	MAF_USDA=4.167
NC_035096.1	36310901	.	A	G	.	.	MAF_USDA=20.833
NC_035096.1	36310923	.	G	A	.	.	MAF_INRAE=35.0
NC_035096.1	36310950	.	G	A	.	.	MAF_USDA=2.459
NC_035096.1	36310955	.	A	G	.	.	MAF_USDA=13.115
NC_035096.1	36310959	.	A	T	.	.	MAF_USDA=5.738
NC_035096.1	36310967	.	C	A	.	.	MAF_INRAE=5.0;MAF_USDA=14.583
NC_035096.1	36311015	.	T	A	.	.	MAF_INRAE=4.167;MAF_USDA=6.557
NC_035096.1	36311039	.	T	G	.	.	MAF_INRAE=47.5;MAF_USDA=37.647
NC_035096.1	36311203	.	G	A	.	.	MAF_INRAE=21.053;MAF_USDA=1.639
NC_035096.1	36311235	.	T	G	.	.	MAF_USDA=1.639
NC_035096.1	36311258	.	T	A	.	.	MAF_INRAE=9.494;MAF_USDA=12.941
NC_035096.1	36311278	.	A	T	.	.	MAF_USDA=5.294
NC_035096.1	36311294	.	A	C	.	.	MAF_USDA=3.279
NC_035096.1	36311316	.	G	A	.	.	MAF_INRAE=4.167;MAF_USDA=8.197
NC_035096.1	36311320	.	T	C	.	.	MAF_INRAE=29.114;MAF_USDA=20.0
NC_035096.1	36311339	.	A	C	.	.	MAF_USDA=4.118
NC_035096.1	36311380	.	T	A	.	.	MAF_USDA=10.0
NC_035096.1	36311426	.	G	A	.	.	MAF_INRAE=29.747;MAF_USDA=4.118
NC_035096.1	36311445	.	G	T	.	.	MAF_USDA=8.333
NC_035096.1	36311593	.	A	G	.	.	MAF_USDA=12.5
NC_035096.1	36311601	.	G	A	.	.	MAF_INRAE=47.368;MAF_USDA=35.417
NC_035096.1	36311613	.	C	A	.	.	MAF_INRAE=26.316;MAF_USDA=22.917
NC_035096.1	36311615	.	G	T	.	.	MAF_USDA=25.0
NC_035096.1	36311682	.	T	C	.	.	MAF_USDA=4.918
NC_035096.1	36311712	.	A	C	.	.	MAF_USDA=7.647
NC_035096.1	36311716	.	G	A	.	.	MAF_INRAE=17.722;MAF_USDA=32.941
NC_035096.1	36311774	.	T	A	.	.	MAF_INRAE=10.759;MAF_USDA=9.412
NC_035096.1	36311832	.	T	A	.	.	MAF_INRAE=26.316;MAF_USDA=21.176
NC_035096.1	36311910	.	C	T	.	.	MAF_USDA=4.706
NC_035096.1	36311914	.	G	A	.	.	MAF_INRAE=31.013;MAF_USDA=22.353
NC_035096.1	36311928	.	A	T	.	.	MAF_INRAE=27.5;MAF_USDA=20.588
NC_035096.1	36311958	.	G	T	.	.	MAF_INRAE=4.167
NC_035096.1	36311980	.	G	C	.	.	MAF_INRAE=2.5
NC_035096.1	36311994	.	T	A	.	.	MAF_USDA=13.529
NC_035096.1	36312007	.	T	C	.	.	MAF_USDA=15.882
NC_035096.1	36312035	.	A	T	.	.	MAF_USDA=4.098
NC_035096.1	36312043	.	A	G	.	.	MAF_USDA=12.941
NC_035096.1	36312045	.	A	T	.	.	MAF_USDA=12.941
NC_035096.1	36312048	.	C	G	.	.	MAF_USDA=12.941
NC_035096.1	36312055	.	G	A	.	.	MAF_USDA=10.0
NC_035096.1	36312057	.	T	A	.	.	MAF_USDA=10.0
NC_035096.1	36312060	.	G	C	.	.	MAF_USDA=10.0
NC_035096.1	36312071	.	T	A	.	.	MAF_USDA=8.824
NC_035096.1	36312122	.	C	A	.	.	MAF_USDA=1.639
NC_035096.1	36312125	.	T	A	.	.	MAF_USDA=1.639
NC_035096.1	36312165	.	G	A	.	.	MAF_USDA=16.667
NC_035096.1	36312177	.	T	G	.	.	MAF_USDA=16.667
NC_035096.1	36312250	.	C	T	.	.	MAF_INRAE=26.316
NC_035096.1	36312269	.	T	A	.	.	MAF_USDA=6.25
NC_035096.1	36312304	.	T	C	.	.	MAF_INRAE=8.228;MAF_USDA=4.819
NC_035096.1	36312530	.	G	T	.	.	MAF_USDA=1.667
NC_035096.1	36312583	.	T	C	.	.	MAF_USDA=4.098
NC_035096.1	36312610	.	A	G	.	.	MAF_USDA=8.235
NC_035096.1	36312629	.	G	C	.	.	MAF_USDA=12.5
NC_035096.1	36312630	.	T	C	.	.	MAF_USDA=12.5
NC_035096.1	36312631	.	T	A	.	.	MAF_USDA=12.5
NC_035096.1	36312660	.	T	A	.	.	MAF_USDA=2.459
NC_035096.1	36312661	.	A	T	.	.	MAF_USDA=1.667
NC_035096.1	36312714	.	T	A	.	.	MAF_INRAE=26.316;MAF_USDA=11.765
NC_035096.1	36312767	.	A	G	.	.	MAF_USDA=3.279
NC_035096.1	36312771	.	T	G	.	.	MAF_INRAE=8.861;MAF_USDA=6.25
NC_035096.1	36312774	.	T	G	.	.	MAF_INRAE=5.0
NC_035096.1	36312925	.	A	G	.	.	MAF_USDA=1.639
NC_035096.1	36313045	.	G	T	.	.	MAF_USDA=4.098
NC_035096.1	36313255	.	C	T	.	.	MAF_INRAE=18.333;MAF_USDA=1.639
NC_035096.1	36313356	.	C	T	.	.	MAF_INRAE=15.789;MAF_USDA=4.918
NC_035096.1	36313361	.	T	C	.	.	MAF_INRAE=18.333;MAF_USDA=1.639
NC_035096.1	36313383	.	G	C	.	.	MAF_USDA=6.471
NC_035096.1	36313463	.	A	C	.	.	MAF_USDA=4.098
NC_035096.1	36313581	.	T	A	.	.	MAF_USDA=6.25
NC_035096.1	36313631	.	T	G	.	.	MAF_INRAE=32.278;MAF_USDA=30.588
NC_035096.1	36313639	.	C	A	.	.	MAF_USDA=4.098
NC_035096.1	36313698	.	G	A	.	.	MAF_INRAE=32.278;MAF_USDA=9.016
NC_035096.1	36313715	.	A	G	.	.	MAF_INRAE=22.785;MAF_USDA=29.412
NC_035096.1	36313739	.	G	T	.	.	MAF_INRAE=5.263
NC_035096.1	36313741	.	G	C	.	.	MAF_USDA=5.882
NC_035096.1	36313884	.	C	T	.	.	MAF_USDA=4.098
NC_035096.1	36313924	.	C	T	.	.	MAF_INRAE=28.481;MAF_USDA=1.639
NC_035096.1	36313960	.	T	A	.	.	MAF_INRAE=7.595
NC_035096.1	36313997	.	C	T	.	.	MAF_INRAE=15.789;MAF_USDA=5.738
NC_035096.1	36314085	.	A	T	.	.	MAF_INRAE=28.481
NC_035096.1	36314091	.	G	T	.	.	MAF_INRAE=12.025;MAF_USDA=13.115
NC_035096.1	36314159	.	T	G	.	.	MAF_USDA=7.059
NC_035096.1	36314174	.	C	G	.	.	MAF_INRAE=2.5
NC_035096.1	36314178	.	A	G	.	.	MAF_INRAE=2.5
NC_035096.1	36314184	.	C	A	.	.	MAF_INRAE=2.5
NC_035096.1	36314211	.	T	G	.	.	MAF_USDA=10.0
NC_035096.1	36314213	.	T	A	.	.	MAF_USDA=6.25
NC_035096.1	36314285	.	G	A	.	.	MAF_USDA=1.639
NC_035096.1	36314325	.	G	C	.	.	MAF_USDA=1.639
NC_035096.1	36314412	.	T	C	.	.	MAF_USDA=4.237
NC_035096.1	36314422	.	C	A	.	.	MAF_INRAE=8.228;MAF_USDA=18.675
NC_035096.1	36314430	.	T	G	.	.	MAF_INRAE=5.263;MAF_USDA=1.724
NC_035096.1	36314431	.	G	T	.	.	MAF_USDA=2.542
NC_035096.1	36314437	.	T	C	.	.	MAF_INRAE=1.667;MAF_USDA=3.614
NC_035096.1	36314451	.	T	C	.	.	MAF_USDA=12.712
NC_035096.1	36314454	.	A	G	.	.	MAF_INRAE=27.215;MAF_USDA=6.25
NC_035096.1	36314455	.	T	G	.	.	MAF_INRAE=32.5;MAF_USDA=6.25
NC_035096.1	36314456	.	A	C	.	.	MAF_INRAE=32.5;MAF_USDA=6.25
NC_035096.1	36314484	.	C	T	.	.	MAF_INRAE=5.263
NC_035096.1	36314548	.	A	T	.	.	MAF_USDA=4.237
NC_035096.1	36314664	.	G	A	.	.	MAF_USDA=6.557
NC_035096.1	36314665	.	A	T	.	.	MAF_USDA=6.557
NC_035096.1	36314724	.	A	C	.	.	MAF_USDA=1.639
NC_035096.1	36314784	.	G	C	.	.	MAF_USDA=5.294
NC_035096.1	36314805	.	G	A	.	.	MAF_USDA=22.917
NC_035096.1	36314833	.	C	A	.	.	MAF_USDA=10.417
NC_035096.1	36314847	.	C	T	.	.	MAF_INRAE=5.0;MAF_USDA=5.294
NC_035096.1	36314879	.	G	A	.	.	MAF_USDA=2.459
NC_035096.1	36314887	.	G	A	.	.	MAF_USDA=4.098
NC_035096.1	36314921	.	C	A	.	.	MAF_USDA=6.25
NC_035096.1	36314989	.	A	C	.	.	MAF_USDA=6.557
NC_035096.1	36315005	.	T	G	.	.	MAF_INRAE=6.962;MAF_USDA=5.882
NC_035096.1	36315007	.	A	G	.	.	MAF_USDA=10.588
NC_035096.1	36315011	.	T	G	.	.	MAF_USDA=5.738
NC_035096.1	36315053	.	G	A	.	.	MAF_INRAE=19.167;MAF_USDA=5.882
NC_035096.1	36315061	.	C	T	.	.	MAF_USDA=2.459
NC_035096.1	36315063	.	A	C	.	.	MAF_INRAE=6.667;MAF_USDA=19.672
NC_035096.1	36315067	.	G	T	.	.	MAF_USDA=2.459
NC_035096.1	36315085	.	T	A	.	.	MAF_INRAE=20.0;MAF_USDA=33.929
NC_035096.1	36315087	.	C	A	.	.	MAF_INRAE=20.0;MAF_USDA=18.235
NC_035096.1	36315103	.	T	C	.	.	MAF_USDA=2.5
NC_035096.1	36315115	.	C	T	.	.	MAF_USDA=19.412
NC_035096.1	36315123	.	C	A	.	.	MAF_INRAE=25.0;MAF_USDA=18.75
NC_035096.1	36315191	.	C	T	.	.	MAF_USDA=1.639
NC_035096.1	36315254	.	G	T	.	.	MAF_USDA=1.639
NC_035096.1	36315302	.	C	A	.	.	MAF_INRAE=33.333;MAF_USDA=11.765
NC_035096.1	36315314	.	A	G	.	.	MAF_USDA=13.934
NC_035096.1	36315354	.	C	T	.	.	MAF_USDA=1.639
NC_035096.1	36315431	.	T	A	.	.	MAF_INRAE=5.833;MAF_USDA=2.459
NC_035096.1	36315432	.	T	A	.	.	MAF_INRAE=47.5;MAF_USDA=49.412
NC_035096.1	36315444	.	G	T	.	.	MAF_USDA=5.882
NC_035096.1	36315445	.	G	A	.	.	MAF_INRAE=12.5;MAF_USDA=32.941
NC_035096.1	36315448	.	C	T	.	.	MAF_INRAE=26.667;MAF_USDA=22.941
NC_035096.1	36315494	.	G	A	.	.	MAF_USDA=4.918
NC_035096.1	36315528	.	A	G	.	.	MAF_INRAE=2.5;MAF_USDA=8.197
NC_035096.1	36315541	.	A	G	.	.	MAF_USDA=1.639
NC_035096.1	36315654	.	C	T	.	.	MAF_INRAE=1.667;MAF_USDA=14.583
NC_035096.1	36315682	.	G	A	.	.	MAF_USDA=8.333
NC_035096.1	36315765	.	C	T	.	.	MAF_USDA=43.529
NC_035096.1	36315779	.	A	G	.	.	MAF_USDA=4.098
NC_035096.1	36315832	.	A	G	.	.	MAF_USDA=5.882
NC_035096.1	36315840	.	T	A	.	.	MAF_INRAE=2.5
NC_035096.1	36315845	.	C	T	.	.	MAF_INRAE=3.333;MAF_USDA=1.639
NC_035096.1	36315855	.	T	C	.	.	MAF_USDA=12.295
NC_035096.1	36315859	.	G	T	.	.	MAF_USDA=24.706
NC_035096.1	36315866	.	G	A	.	.	MAF_USDA=8.235
NC_035096.1	36315898	.	A	C	.	.	MAF_USDA=5.882
NC_035096.1	36315910	.	C	T	.	.	MAF_USDA=12.295
NC_035096.1	36315911	.	G	A	.	.	MAF_USDA=8.235
NC_035096.1	36315927	.	A	T	.	.	MAF_USDA=37.5
NC_035096.1	36315928	.	A	G	.	.	MAF_USDA=37.5
NC_035096.1	36315947	.	G	A	.	.	MAF_USDA=18.75
NC_035096.1	36315948	.	C	T	.	.	MAF_USDA=14.634
NC_035096.1	36315949	.	G	A	.	.	MAF_USDA=10.417
NC_035096.1	36316301	.	T	A	.	.	MAF_USDA=27.083
NC_035096.1	36316302	.	G	A	.	.	MAF_USDA=27.083
NC_035096.1	36316321	.	G	A	.	.	MAF_USDA=30.0
NC_035096.1	36316323	.	A	G	.	.	MAF_USDA=22.951
NC_035096.1	36316364	.	A	C	.	.	MAF_USDA=3.279
NC_035096.1	36316419	.	C	A	.	.	MAF_USDA=2.459
NC_035096.1	36316420	.	A	T	.	.	MAF_USDA=2.459
NC_035096.1	36316429	.	C	G	.	.	MAF_INRAE=41.139;MAF_USDA=12.941
NC_035096.1	36316584	.	T	A	.	.	MAF_INRAE=20.886;MAF_USDA=34.118
NC_035096.1	36316659	.	A	G	.	.	MAF_USDA=17.059
NC_035096.1	36316691	.	C	A	.	.	MAF_INRAE=45.57;MAF_USDA=35.882
NC_035096.1	36316695	.	C	T	.	.	MAF_INRAE=4.167;MAF_USDA=34.118
NC_035096.1	36316736	.	G	A	.	.	MAF_INRAE=28.481;MAF_USDA=6.25
NC_035096.1	36316743	.	A	T	.	.	MAF_USDA=1.765
NC_035096.1	36316751	.	C	T	.	.	MAF_USDA=2.353
NC_035096.1	36316766	.	T	C	.	.	MAF_INRAE=9.494;MAF_USDA=3.279
NC_035096.1	36316791	.	T	A	.	.	MAF_USDA=2.941
NC_035096.1	36316795	.	C	T	.	.	MAF_INRAE=6.962;MAF_USDA=21.176
NC_035096.1	36316798	.	G	A	.	.	MAF_USDA=3.279
NC_035096.1	36316804	.	G	A	.	.	MAF_INRAE=22.152;MAF_USDA=10.0
NC_035096.1	36316828	.	T	A	.	.	MAF_INRAE=15.789;MAF_USDA=5.294
NC_035096.1	36316829	.	A	C	.	.	MAF_INRAE=44.304;MAF_USDA=13.529
NC_035096.1	36316847	.	G	A	.	.	MAF_USDA=2.459
NC_035096.1	36316869	.	G	A	.	.	MAF_USDA=1.765
NC_035096.1	36316883	.	T	C	.	.	MAF_INRAE=34.81;MAF_USDA=27.083
NC_035096.1	36316919	.	C	T	.	.	MAF_USDA=2.459
NC_035096.1	36316988	.	C	A	.	.	MAF_INRAE=6.962;MAF_USDA=9.412
NC_035096.1	36317069	.	C	T	.	.	MAF_INRAE=27.848;MAF_USDA=6.25
NC_035096.1	36317070	.	G	T	.	.	MAF_USDA=2.083
NC_035096.1	36317071	.	G	T	.	.	MAF_USDA=1.765
NC_035096.1	36317141	.	A	T	.	.	MAF_USDA=7.647
NC_035096.1	36317165	.	C	T	.	.	MAF_USDA=1.639
NC_035096.1	36317178	.	A	C	.	.	MAF_INRAE=5.263;MAF_USDA=3.279
NC_035096.1	36317192	.	A	C	.	.	MAF_USDA=2.353
NC_035096.1	36317224	.	C	T	.	.	MAF_INRAE=32.911;MAF_USDA=25.882
NC_035096.1	36317257	.	T	A	.	.	MAF_USDA=5.738
NC_035096.1	36317351	.	T	G	.	.	MAF_USDA=13.529
NC_035096.1	36317414	.	A	T	.	.	MAF_USDA=18.235
NC_035096.1	36317417	.	A	C	.	.	MAF_USDA=37.059
NC_035096.1	36317445	.	G	C	.	.	MAF_INRAE=6.667
NC_035096.1	36317446	.	T	A	.	.	MAF_INRAE=6.667
NC_035096.1	36317465	.	A	C	.	.	MAF_INRAE=5.263
NC_035096.1	36317473	.	T	C	.	.	MAF_USDA=1.765
NC_035096.1	36317477	.	C	T	.	.	MAF_INRAE=15.789;MAF_USDA=4.918
NC_035096.1	36317479	.	C	T	.	.	MAF_USDA=1.765
NC_035096.1	36317482	.	G	C	.	.	MAF_INRAE=33.544;MAF_USDA=25.882
NC_035096.1	36317509	.	T	C	.	.	MAF_INRAE=20.253;MAF_USDA=6.471
NC_035096.1	36317536	.	A	G	.	.	MAF_INRAE=18.333;MAF_USDA=1.639
NC_035096.1	36317545	.	T	C	.	.	MAF_INRAE=33.544;MAF_USDA=16.471
NC_035096.1	36317546	.	A	G	.	.	MAF_USDA=6.471
NC_035096.1	36317551	.	C	A	.	.	MAF_INRAE=6.962;MAF_USDA=4.118
NC_035096.1	36317553	.	A	T	.	.	MAF_INRAE=5.833;MAF_USDA=4.118
NC_035096.1	36317557	.	C	T	.	.	MAF_USDA=3.529
NC_035096.1	36317613	.	A	C	.	.	MAF_USDA=4.098
NC_035096.1	36317696	.	G	T	.	.	MAF_USDA=1.639
NC_035096.1	36317714	.	A	G	.	.	MAF_INRAE=5.263;MAF_USDA=3.279
NC_035096.1	36317717	.	T	C	.	.	MAF_USDA=1.639
NC_035096.1	36317720	.	C	A	.	.	MAF_USDA=1.639
NC_035096.1	36317744	.	G	C	.	.	MAF_INRAE=1.667;MAF_USDA=6.25
NC_035096.1	36317828	.	C	A	.	.	MAF_USDA=6.471
NC_035096.1	36317899	.	C	A	.	.	MAF_INRAE=5.063;MAF_USDA=15.882
NC_035096.1	36317902	.	G	T	.	.	MAF_USDA=1.639
NC_035096.1	36317903	.	T	C	.	.	MAF_USDA=11.176
NC_035096.1	36317927	.	C	G	.	.	MAF_USDA=1.639
NC_035096.1	36317949	.	T	G	.	.	MAF_USDA=1.639
NC_035096.1	36317965	.	C	T	.	.	MAF_INRAE=42.405;MAF_USDA=8.235
NC_035096.1	36317966	.	G	A	.	.	MAF_INRAE=15.789;MAF_USDA=11.176
NC_035096.1	36317972	.	A	C	.	.	MAF_USDA=1.765
NC_035096.1	36317989	.	G	A	.	.	MAF_INRAE=5.263
NC_035096.1	36318062	.	C	T	.	.	MAF_INRAE=5.263;MAF_USDA=9.412
NC_035096.1	36318066	.	C	A	.	.	MAF_INRAE=10.526;MAF_USDA=4.098
NC_035096.1	36318073	.	G	A	.	.	MAF_INRAE=31.579;MAF_USDA=8.235
NC_035096.1	36318121	.	A	G	.	.	MAF_USDA=3.333
NC_035096.1	36318122	.	A	T	.	.	MAF_USDA=3.333
NC_035096.1	36318136	.	T	C	.	.	MAF_USDA=12.5
NC_035096.1	36318140	.	G	A	.	.	MAF_USDA=6.25
NC_035096.1	36318141	.	G	A	.	.	MAF_USDA=16.667
NC_035096.1	36318163	.	C	G	.	.	MAF_USDA=2.083
NC_035096.1	36318176	.	T	C	.	.	MAF_USDA=2.459
NC_035096.1	36318179	.	C	T	.	.	MAF_USDA=2.459
NC_035096.1	36318187	.	C	G	.	.	MAF_USDA=1.176
NC_035096.1	36318190	.	T	C	.	.	MAF_USDA=4.706
NC_035096.1	36318199	.	C	T	.	.	MAF_USDA=2.083
NC_035096.1	36318670	.	T	C	.	.	MAF_INRAE=8.228;MAF_USDA=11.765
NC_035096.1	36318740	.	A	G	.	.	MAF_USDA=2.459
NC_035096.1	36318770	.	G	C	.	.	MAF_USDA=14.583
NC_035096.1	36318797	.	C	T	.	.	MAF_INRAE=5.263
NC_035096.1	36318973	.	G	A	.	.	MAF_USDA=10.417
NC_035096.1	36319156	.	G	T	.	.	MAF_USDA=1.695
NC_035096.1	36319173	.	G	A	.	.	MAF_USDA=2.5
NC_035096.1	36319188	.	C	A	.	.	MAF_INRAE=5.263;MAF_USDA=2.459
NC_035096.1	36319260	.	C	T	.	.	MAF_USDA=1.639
NC_035096.1	36319270	.	G	T	.	.	MAF_INRAE=5.0
NC_035096.1	36319286	.	T	C	.	.	MAF_INRAE=6.962;MAF_USDA=6.557
NC_035096.1	36319295	.	T	C	.	.	MAF_USDA=1.176
NC_035096.1	36319306	.	G	T	.	.	MAF_INRAE=2.5;MAF_USDA=3.333
NC_035096.1	36319309	.	C	A	.	.	MAF_INRAE=5.696;MAF_USDA=8.929
NC_035096.1	36319319	.	C	T	.	.	MAF_USDA=4.167
NC_035096.1	36319347	.	T	C	.	.	MAF_INRAE=41.139;MAF_USDA=8.235
NC_035096.1	36319358	.	G	C	.	.	MAF_USDA=2.459
NC_035096.1	36319371	.	T	C	.	.	MAF_INRAE=41.139;MAF_USDA=7.647
NC_035096.1	36319379	.	C	A	.	.	MAF_INRAE=41.139;MAF_USDA=7.647
NC_035096.1	36319381	.	C	A	.	.	MAF_USDA=5.738
NC_035096.1	36319426	.	G	A	.	.	MAF_INRAE=41.772;MAF_USDA=7.738
NC_035096.1	36319446	.	T	C	.	.	MAF_USDA=4.098
NC_035096.1	36319466	.	C	A	.	.	MAF_USDA=1.765
NC_035096.1	36319473	.	T	A	.	.	MAF_INRAE=6.329;MAF_USDA=3.529
NC_035096.1	36319477	.	C	A	.	.	MAF_USDA=9.836
NC_035096.1	36319495	.	A	T	.	.	MAF_USDA=3.279
NC_035096.1	36319538	.	G	A	.	.	MAF_USDA=1.639
NC_035096.1	36319661	.	C	T	.	.	MAF_USDA=8.197
NC_035096.1	36319668	.	G	A	.	.	MAF_USDA=22.131
NC_035096.1	36319727	.	C	T	.	.	MAF_USDA=1.639
NC_035096.1	36319781	.	G	C	.	.	MAF_INRAE=13.924;MAF_USDA=36.471
NC_035096.1	36319794	.	A	G	.	.	MAF_INRAE=45.57;MAF_USDA=24.706
NC_035096.1	36319797	.	A	G	.	.	MAF_USDA=6.25
NC_035096.1	36319830	.	A	C	.	.	MAF_INRAE=33.544;MAF_USDA=26.23
NC_035096.1	36319836	.	T	G	.	.	MAF_USDA=1.639
NC_035096.1	36319870	.	G	A	.	.	MAF_INRAE=5.263
NC_035096.1	36319875	.	G	C	.	.	MAF_INRAE=12.025;MAF_USDA=30.0
NC_035096.1	36319943	.	G	A	.	.	MAF_USDA=18.852
NC_035096.1	36319996	.	A	G	.	.	MAF_USDA=1.176
NC_035096.1	36320029	.	G	T	.	.	MAF_INRAE=5.696;MAF_USDA=19.672
NC_035096.1	36320048	.	T	G	.	.	MAF_USDA=1.176
NC_035096.1	36320088	.	G	C	.	.	MAF_INRAE=15.789
NC_035096.1	36320106	.	A	C	.	.	MAF_INRAE=48.101;MAF_USDA=47.647
NC_035096.1	36320112	.	T	A	.	.	MAF_USDA=1.176
NC_035096.1	36320114	.	G	T	.	.	MAF_USDA=1.176
NC_035096.1	36320130	.	G	A	.	.	MAF_INRAE=5.263
NC_035096.1	36320187	.	T	C	.	.	MAF_USDA=20.833
NC_035096.1	36320197	.	A	G	.	.	MAF_INRAE=50.0;MAF_USDA=20.833
NC_035096.1	36320222	.	C	T	.	.	MAF_INRAE=44.937;MAF_USDA=31.176
NC_035096.1	36320267	.	G	A	.	.	MAF_INRAE=10.526;MAF_USDA=5.738
NC_035096.1	36320423	.	G	A	.	.	MAF_INRAE=5.0;MAF_USDA=8.197
NC_035096.1	36320443	.	C	G	.	.	MAF_USDA=1.639
NC_035096.1	36320541	.	T	A	.	.	MAF_INRAE=21.519;MAF_USDA=2.941
NC_035096.1	36320542	.	G	A	.	.	MAF_USDA=1.639
NC_035096.1	36320566	.	A	G	.	.	MAF_USDA=2.459
NC_035096.1	36320607	.	G	T	.	.	MAF_INRAE=5.063;MAF_USDA=2.459
NC_035096.1	36320608	.	A	G	.	.	MAF_USDA=4.918
NC_035096.1	36320618	.	T	C	.	.	MAF_INRAE=10.526;MAF_USDA=4.918
NC_035096.1	36320658	.	G	A	.	.	MAF_INRAE=10.526;MAF_USDA=4.918
NC_035096.1	36320668	.	T	C	.	.	MAF_USDA=4.918
NC_035096.1	36320677	.	G	T	.	.	MAF_USDA=7.647
NC_035096.1	36320706	.	A	C	.	.	MAF_INRAE=7.5
NC_035096.1	36320721	.	T	C	.	.	MAF_INRAE=10.526;MAF_USDA=4.918
NC_035096.1	36320772	.	A	C	.	.	MAF_INRAE=10.526;MAF_USDA=4.918
NC_035096.1	36320782	.	C	A	.	.	MAF_INRAE=7.5;MAF_USDA=5.738
NC_035096.1	36320820	.	A	T	.	.	MAF_INRAE=21.519;MAF_USDA=10.0
NC_035096.1	36320829	.	C	T	.	.	MAF_INRAE=5.0
NC_035096.1	36320854	.	G	A	.	.	MAF_USDA=1.639
NC_035096.1	36320876	.	C	A	.	.	MAF_INRAE=2.5;MAF_USDA=3.279
NC_035096.1	36320902	.	G	A	.	.	MAF_INRAE=21.519;MAF_USDA=10.0
NC_035096.1	36320956	.	T	G	.	.	MAF_USDA=8.197
NC_035096.1	36321053	.	T	C	.	.	MAF_USDA=1.639
NC_035096.1	36321088	.	A	G	.	.	MAF_INRAE=28.333
NC_035096.1	36321089	.	C	A	.	.	MAF_USDA=4.098
NC_035096.1	36321096	.	T	G	.	.	MAF_USDA=8.197
NC_035096.1	36321097	.	G	C	.	.	MAF_USDA=2.459
NC_035096.1	36321099	.	C	A	.	.	MAF_USDA=1.639
NC_035096.1	36321106	.	G	T	.	.	MAF_INRAE=35.833
NC_035096.1	36321107	.	C	G	.	.	MAF_INRAE=36.667
NC_035096.1	36321117	.	G	C	.	.	MAF_INRAE=37.342
NC_035096.1	36321222	.	C	A	.	.	MAF_INRAE=10.526
NC_035096.1	36321255	.	A	C	.	.	MAF_USDA=6.667
NC_035096.1	36321257	.	T	G	.	.	MAF_USDA=5.0
NC_035096.1	36321267	.	G	A	.	.	MAF_USDA=7.5
NC_035096.1	36321295	.	C	A	.	.	MAF_USDA=5.738
NC_035096.1	36321314	.	G	A	.	.	MAF_INRAE=10.526;MAF_USDA=4.918
NC_035096.1	36321347	.	T	C	.	.	MAF_INRAE=10.526;MAF_USDA=4.918
NC_035096.1	36321382	.	G	A	.	.	MAF_INRAE=42.405;MAF_USDA=13.529
NC_035096.1	36321394	.	G	T	.	.	MAF_INRAE=5.0;MAF_USDA=8.197
NC_035096.1	36321494	.	C	A	.	.	MAF_INRAE=43.671;MAF_USDA=12.353
NC_035096.1	36321565	.	T	A	.	.	MAF_USDA=2.941
NC_035096.1	36321639	.	C	T	.	.	MAF_INRAE=5.263;MAF_USDA=2.5
NC_035096.1	36321649	.	G	A	.	.	MAF_USDA=5.0
NC_035096.1	36321699	.	A	G	.	.	MAF_USDA=19.643
NC_035096.1	36323574	.	A	C	.	.	MAF_USDA=29.167
NC_035096.1	36323605	.	G	A	.	.	MAF_INRAE=42.105;MAF_USDA=35.417
NC_035096.1	36323648	.	G	C	.	.	MAF_INRAE=42.105;MAF_USDA=20.0
NC_035096.1	36323666	.	A	G	.	.	MAF_USDA=2.459
NC_035096.1	36323793	.	T	C	.	.	MAF_INRAE=2.5;MAF_USDA=4.098
NC_035096.1	36323904	.	G	C	.	.	MAF_INRAE=5.696
NC_035096.1	36323917	.	G	A	.	.	MAF_INRAE=5.263;MAF_USDA=11.176
NC_035096.1	36323919	.	T	A	.	.	MAF_USDA=4.918
NC_035096.1	36323926	.	G	C	.	.	MAF_INRAE=46.203;MAF_USDA=20.0
NC_035096.1	36324104	.	G	T	.	.	MAF_INRAE=44.937;MAF_USDA=10.588
NC_035096.1	36324143	.	C	A	.	.	MAF_INRAE=15.789;MAF_USDA=5.294
NC_035096.1	36324147	.	C	A	.	.	MAF_INRAE=3.165;MAF_USDA=15.294
NC_035096.1	36324205	.	T	C	.	.	MAF_USDA=2.459
NC_035096.1	36324368	.	T	C	.	.	MAF_INRAE=2.5;MAF_USDA=6.557
NC_035096.1	36324389	.	A	G	.	.	MAF_INRAE=1.667;MAF_USDA=12.353
NC_035096.1	36324399	.	A	C	.	.	MAF_INRAE=5.263;MAF_USDA=8.824
NC_035096.1	36324443	.	C	A	.	.	MAF_INRAE=44.937;MAF_USDA=9.412
NC_035096.1	36324459	.	G	A	.	.	MAF_INRAE=27.215;MAF_USDA=25.882
NC_035096.1	36324501	.	A	G	.	.	MAF_INRAE=26.582;MAF_USDA=26.471
NC_035096.1	36324539	.	T	G	.	.	MAF_INRAE=24.167;MAF_USDA=24.706
NC_035096.1	36324548	.	A	G	.	.	MAF_USDA=24.118
NC_035096.1	36324559	.	T	A	.	.	MAF_USDA=23.529
NC_035096.1	36324565	.	C	T	.	.	MAF_USDA=25.294
NC_035096.1	36324601	.	C	A	.	.	MAF_USDA=18.824
NC_035096.1	36324621	.	G	A	.	.	MAF_USDA=18.235
NC_035096.1	36324646	.	G	T	.	.	MAF_USDA=15.882
NC_035096.1	36324690	.	G	T	.	.	MAF_USDA=34.783
NC_035096.1	36324741	.	A	C	.	.	MAF_INRAE=22.152;MAF_USDA=18.75
NC_035096.1	36324753	.	G	A	.	.	MAF_INRAE=23.418;MAF_USDA=18.75
NC_035096.1	36324846	.	G	T	.	.	MAF_INRAE=15.789;MAF_USDA=2.459
NC_035096.1	36324876	.	T	C	.	.	MAF_USDA=5.882
NC_035096.1	36324891	.	G	A	.	.	MAF_INRAE=5.263;MAF_USDA=10.119
NC_035096.1	36324928	.	G	T	.	.	MAF_USDA=1.639
NC_035096.1	36324929	.	A	G	.	.	MAF_USDA=1.639
NC_035096.1	36324964	.	C	T	.	.	MAF_INRAE=41.772;MAF_USDA=46.429
NC_035096.1	36324977	.	C	T	.	.	MAF_INRAE=27.848;MAF_USDA=26.19
NC_035096.1	36324978	.	A	G	.	.	MAF_INRAE=26.667;MAF_USDA=25.595
NC_035096.1	36324982	.	C	A	.	.	MAF_USDA=5.833
NC_035096.1	36325001	.	G	A	.	.	MAF_USDA=1.639
NC_035096.1	36325016	.	G	T	.	.	MAF_USDA=1.639
NC_035096.1	36325025	.	C	T	.	.	MAF_INRAE=25.949;MAF_USDA=29.167
NC_035096.1	36325026	.	C	G	.	.	MAF_INRAE=24.167;MAF_USDA=29.167
NC_035096.1	36325037	.	T	C	.	.	MAF_USDA=1.639
NC_035096.1	36325051	.	T	C	.	.	MAF_USDA=1.639
NC_035096.1	36325065	.	G	T	.	.	MAF_INRAE=15.789;MAF_USDA=4.098
NC_035096.1	36325076	.	C	G	.	.	MAF_USDA=3.279
NC_035096.1	36325117	.	G	C	.	.	MAF_USDA=1.639
NC_035096.1	36325125	.	A	T	.	.	MAF_INRAE=13.924;MAF_USDA=26.471
NC_035096.1	36325151	.	G	A	.	.	MAF_INRAE=27.848;MAF_USDA=25.882
NC_035096.1	36325155	.	G	A	.	.	MAF_USDA=2.459
NC_035096.1	36325203	.	G	A	.	.	MAF_USDA=5.882
NC_035096.1	36325275	.	G	T	.	.	MAF_USDA=2.459
NC_035096.1	36325276	.	C	G	.	.	MAF_INRAE=1.667;MAF_USDA=2.353
NC_035096.1	36325317	.	G	T	.	.	MAF_INRAE=28.481;MAF_USDA=29.167
NC_035096.1	36325326	.	G	A	.	.	MAF_INRAE=28.481;MAF_USDA=29.167
NC_035096.1	36325338	.	G	C	.	.	MAF_INRAE=31.579;MAF_USDA=29.167
NC_035096.1	36325339	.	T	C	.	.	MAF_USDA=29.167
NC_035096.1	36325342	.	A	G	.	.	MAF_USDA=1.639
NC_035096.1	36325343	.	T	A	.	.	MAF_USDA=1.639
NC_035096.1	36325345	.	T	A	.	.	MAF_USDA=1.639
NC_035096.1	36325353	.	A	G	.	.	MAF_USDA=1.639
NC_035096.1	36325359	.	C	T	.	.	MAF_INRAE=31.579
NC_035096.1	36325362	.	G	A	.	.	MAF_INRAE=47.368;MAF_USDA=47.917
NC_035096.1	36325376	.	C	T	.	.	MAF_INRAE=42.405;MAF_USDA=45.833
NC_035096.1	36325377	.	G	A	.	.	MAF_USDA=1.639
NC_035096.1	36325415	.	G	C	.	.	MAF_INRAE=21.519;MAF_USDA=14.118
NC_035096.1	36325425	.	T	C	.	.	MAF_INRAE=31.579
NC_035096.1	36325461	.	A	T	.	.	MAF_INRAE=2.5;MAF_USDA=3.279
NC_035096.1	36325476	.	ATGAACCAGACTTGTGGAAGTCCTCA	ATGAACCAGACTTGTGGAAGTCCTCC	.	.	MAF_USDA=47.826
NC_035096.1	36325530	.	T	A	.	.	MAF_INRAE=44.937;MAF_USDA=22.917
NC_035096.1	36325532	.	C	A	.	.	MAF_INRAE=34.177;MAF_USDA=26.19
NC_035096.1	36325660	.	G	A	.	.	MAF_INRAE=50.0;MAF_USDA=27.059
NC_035096.1	36325667	.	C	A	.	.	MAF_INRAE=5.833
NC_035096.1	36325702	.	A	C	.	.	MAF_USDA=1.639
NC_035096.1	36325711	.	T	A	.	.	MAF_INRAE=13.291;MAF_USDA=25.294
NC_035096.1	36325717	.	T	C	.	.	MAF_INRAE=37.342;MAF_USDA=28.824
NC_035096.1	36325763	.	G	T	.	.	MAF_INRAE=5.263;MAF_USDA=4.167
NC_035096.1	36325767	.	T	G	.	.	MAF_INRAE=5.263
NC_035096.1	36325802	.	T	C	.	.	MAF_INRAE=20.886;MAF_USDA=6.25
NC_035096.1	36325815	.	A	C	.	.	MAF_INRAE=2.5;MAF_USDA=3.279
NC_035096.1	36325832	.	G	A	.	.	MAF_USDA=5.882
NC_035096.1	36325845	.	T	G	.	.	MAF_INRAE=3.797;MAF_USDA=15.294
NC_035096.1	36325878	.	C	T	.	.	MAF_INRAE=9.167;MAF_USDA=8.197
NC_035096.1	36325892	.	A	T	.	.	MAF_INRAE=5.696;MAF_USDA=30.0
NC_035096.1	36325896	.	T	A	.	.	MAF_INRAE=1.667;MAF_USDA=6.471
NC_035096.1	36325923	.	A	G	.	.	MAF_INRAE=24.684;MAF_USDA=18.235
NC_035096.1	36325945	.	A	C	.	.	MAF_INRAE=10.127;MAF_USDA=14.706
NC_035096.1	36325969	.	G	A	.	.	MAF_INRAE=48.734;MAF_USDA=48.824
NC_035096.1	36325971	.	A	C	.	.	MAF_INRAE=42.5;MAF_USDA=45.294
NC_035096.1	36325978	.	A	C	.	.	MAF_INRAE=3.797;MAF_USDA=10.0
NC_035096.1	36325987	.	A	T	.	.	MAF_INRAE=2.5;MAF_USDA=5.294
NC_035096.1	36326034	.	A	G	.	.	MAF_INRAE=27.848
NC_035096.1	36326067	.	A	C	.	.	MAF_INRAE=10.526;MAF_USDA=6.471
NC_035096.1	36326139	.	T	C	.	.	MAF_INRAE=9.494;MAF_USDA=24.706
NC_035096.1	36326171	.	A	G	.	.	MAF_INRAE=35.443;MAF_USDA=26.786
NC_035096.1	36326248	.	T	C	.	.	MAF_INRAE=10.526;MAF_USDA=1.765
NC_035096.1	36326304	.	A	T	.	.	MAF_USDA=1.639
NC_035096.1	36326335	.	A	G	.	.	MAF_USDA=1.176
NC_035096.1	36326348	.	G	T	.	.	MAF_INRAE=10.526;MAF_USDA=15.882
NC_035096.1	36326356	.	C	A	.	.	MAF_USDA=2.459
NC_035096.1	36326397	.	T	A	.	.	MAF_INRAE=6.329;MAF_USDA=13.529
NC_035096.1	36326403	.	G	A	.	.	MAF_INRAE=10.526;MAF_USDA=5.738
NC_035096.1	36326521	.	C	T	.	.	MAF_USDA=10.119
NC_035096.1	36326536	.	T	C	.	.	MAF_INRAE=10.759;MAF_USDA=31.548
NC_035096.1	36326575	.	G	C	.	.	MAF_INRAE=7.5;MAF_USDA=29.545
NC_035096.1	36326589	.	T	A	.	.	MAF_INRAE=12.658;MAF_USDA=44.118
NC_035096.1	36326733	.	T	G	.	.	MAF_USDA=3.279
NC_035096.1	36326755	.	G	T	.	.	MAF_INRAE=10.127;MAF_USDA=30.0
NC_035096.1	36326768	.	C	A	.	.	MAF_INRAE=5.263;MAF_USDA=7.059
NC_035096.1	36326783	.	C	A	.	.	MAF_USDA=3.279
NC_035096.1	36326797	.	T	C	.	.	MAF_USDA=27.083
NC_035096.1	36326821	.	C	A	.	.	MAF_INRAE=2.532;MAF_USDA=6.471
NC_035096.1	36326850	.	A	G	.	.	MAF_USDA=1.639
NC_035096.1	36326864	.	T	C	.	.	MAF_INRAE=6.329;MAF_USDA=13.529
NC_035096.1	36326922	.	G	A	.	.	MAF_USDA=3.279
NC_035096.1	36326950	.	A	C	.	.	MAF_INRAE=2.532;MAF_USDA=7.647
NC_035096.1	36326954	.	T	C	.	.	MAF_INRAE=10.526;MAF_USDA=15.294
NC_035096.1	36326957	.	T	C	.	.	MAF_USDA=4.098
NC_035096.1	36326958	.	A	G	.	.	MAF_INRAE=10.526;MAF_USDA=3.279
NC_035096.1	36326975	.	G	A	.	.	MAF_INRAE=49.167;MAF_USDA=12.941
NC_035096.1	36327034	.	G	C	.	.	MAF_USDA=10.0
NC_035096.1	36327047	.	G	A	.	.	MAF_INRAE=10.526;MAF_USDA=3.279
NC_035096.1	36327050	.	A	G	.	.	MAF_INRAE=2.532;MAF_USDA=6.471
NC_035096.1	36327103	.	T	C	.	.	MAF_INRAE=2.532;MAF_USDA=6.471
NC_035096.1	36327155	.	A	C	.	.	MAF_USDA=1.639
NC_035096.1	36327164	.	C	A	.	.	MAF_INRAE=5.263;MAF_USDA=4.918
NC_035096.1	36327176	.	T	C	.	.	MAF_USDA=1.639
NC_035096.1	36327204	.	T	C	.	.	MAF_USDA=10.588
NC_035096.1	36327217	.	G	A	.	.	MAF_INRAE=9.167
NC_035096.1	36327247	.	G	A	.	.	MAF_USDA=4.098
NC_035096.1	36327251	.	C	A	.	.	MAF_USDA=4.098
NC_035096.1	36327257	.	G	C	.	.	MAF_INRAE=5.263;MAF_USDA=3.529
NC_035096.1	36327264	.	C	A	.	.	MAF_INRAE=5.263;MAF_USDA=7.647
NC_035096.1	36327307	.	C	T	.	.	MAF_USDA=1.639
NC_035096.1	36327321	.	G	T	.	.	MAF_USDA=1.639
NC_035096.1	36327332	.	G	A	.	.	MAF_INRAE=48.734;MAF_USDA=21.765
NC_035096.1	36327343	.	G	A	.	.	MAF_INRAE=5.263
NC_035096.1	36327377	.	A	C	.	.	MAF_USDA=3.279
NC_035096.1	36327395	.	C	T	.	.	MAF_INRAE=45.57;MAF_USDA=28.824
NC_035096.1	36327399	.	G	A	.	.	MAF_INRAE=48.333;MAF_USDA=28.824
NC_035096.1	36327413	.	G	A	.	.	MAF_USDA=10.588
NC_035096.1	36327421	.	T	A	.	.	MAF_INRAE=48.333;MAF_USDA=21.765
NC_035096.1	36327490	.	G	T	.	.	MAF_INRAE=5.263;MAF_USDA=12.941
NC_035096.1	36327528	.	C	A	.	.	MAF_INRAE=5.263;MAF_USDA=1.639
NC_035096.1	36327529	.	A	T	.	.	MAF_INRAE=10.526;MAF_USDA=3.279
NC_035096.1	36327544	.	A	T	.	.	MAF_INRAE=15.789;MAF_USDA=28.235
NC_035096.1	36327584	.	A	T	.	.	MAF_USDA=7.059
NC_035096.1	36327586	.	C	T	.	.	MAF_INRAE=24.051;MAF_USDA=27.647
NC_035096.1	36327587	.	G	A	.	.	MAF_USDA=1.639
NC_035096.1	36327589	.	C	A	.	.	MAF_USDA=1.639
NC_035096.1	36327665	.	T	C	.	.	MAF_INRAE=6.962;MAF_USDA=4.706
NC_035096.1	36327683	.	G	A	.	.	MAF_INRAE=10.526;MAF_USDA=2.083
NC_035096.1	36327689	.	G	A	.	.	MAF_INRAE=10.526;MAF_USDA=2.083
NC_035096.1	36327709	.	T	C	.	.	MAF_USDA=13.115
NC_035096.1	36327721	.	T	A	.	.	MAF_USDA=2.5
NC_035096.1	36327732	.	A	T	.	.	MAF_USDA=3.571
NC_035096.1	36327774	.	T	A	.	.	MAF_INRAE=43.333
NC_035096.1	36327792	.	T	G	.	.	MAF_INRAE=46.835;MAF_USDA=29.167
NC_035096.1	36327799	.	A	G	.	.	MAF_INRAE=6.962;MAF_USDA=4.706
NC_035096.1	36327807	.	T	C	.	.	MAF_INRAE=48.101;MAF_USDA=19.412
NC_035096.1	36327856	.	G	T	.	.	MAF_USDA=5.294
NC_035096.1	36327881	.	A	G	.	.	MAF_INRAE=42.105;MAF_USDA=28.689
NC_035096.1	36327924	.	T	C	.	.	MAF_INRAE=10.526;MAF_USDA=5.738
NC_035096.1	36327933	.	T	G	.	.	MAF_INRAE=42.105;MAF_USDA=8.197
NC_035096.1	36327947	.	C	T	.	.	MAF_USDA=3.279
NC_035096.1	36327948	.	C	T	.	.	MAF_INRAE=42.105;MAF_USDA=11.176
NC_035096.1	36327959	.	C	T	.	.	MAF_INRAE=42.105;MAF_USDA=28.235
NC_035096.1	36328001	.	C	T	.	.	MAF_INRAE=42.105;MAF_USDA=24.118
NC_035096.1	36328034	.	G	A	.	.	MAF_INRAE=42.105;MAF_USDA=28.235
NC_035096.1	36328036	.	C	T	.	.	MAF_USDA=4.098
NC_035096.1	36328044	.	T	C	.	.	MAF_INRAE=42.105;MAF_USDA=25.882
NC_035096.1	36328051	.	T	G	.	.	MAF_USDA=3.279
NC_035096.1	36328061	.	G	A	.	.	MAF_INRAE=42.105;MAF_USDA=26.19
NC_035096.1	36328079	.	A	T	.	.	MAF_INRAE=42.105;MAF_USDA=29.167
NC_035096.1	36328081	.	C	A	.	.	MAF_USDA=3.333
NC_035096.1	36328084	.	A	C	.	.	MAF_USDA=7.738
NC_035096.1	36328088	.	T	G	.	.	MAF_USDA=3.333
NC_035096.1	36328089	.	C	T	.	.	MAF_USDA=4.762
NC_035096.1	36328112	.	A	G	.	.	MAF_USDA=6.667
NC_035096.1	36328131	.	A	C	.	.	MAF_USDA=6.471
NC_035096.1	36328664	.	G	T	.	.	MAF_USDA=18.75
NC_035096.1	36328724	.	A	T	.	.	MAF_USDA=50.0
NC_035096.1	36328786	.	T	C	.	.	MAF_USDA=29.762
NC_035096.1	36328787	.	G	A	.	.	MAF_USDA=1.667
NC_035096.1	36328796	.	A	T	.	.	MAF_USDA=6.667
NC_035096.1	36328800	.	T	A	.	.	MAF_USDA=27.976
NC_035096.1	36328801	.	A	T	.	.	MAF_USDA=27.381
NC_035096.1	36328807	.	G	C	.	.	MAF_USDA=1.667
NC_035096.1	36328827	.	C	A	.	.	MAF_INRAE=26.316;MAF_USDA=24.706
NC_035096.1	36328848	.	T	A	.	.	MAF_INRAE=46.835;MAF_USDA=48.214
NC_035096.1	36328867	.	A	C	.	.	MAF_INRAE=5.263;MAF_USDA=9.016
NC_035096.1	36328957	.	C	A	.	.	MAF_USDA=2.459
NC_035096.1	36328987	.	T	C	.	.	MAF_USDA=1.639
NC_035096.1	36329055	.	T	G	.	.	MAF_USDA=7.377
NC_035096.1	36329059	.	G	A	.	.	MAF_USDA=23.529
NC_035096.1	36329070	.	C	T	.	.	MAF_INRAE=15.19;MAF_USDA=16.667
NC_035096.1	36329108	.	A	G	.	.	MAF_USDA=4.918
NC_035096.1	36329145	.	T	A	.	.	MAF_INRAE=26.582;MAF_USDA=20.833
NC_035096.1	36329161	.	T	A	.	.	MAF_INRAE=47.468;MAF_USDA=35.294
NC_035096.1	36329162	.	A	T	.	.	MAF_INRAE=47.5;MAF_USDA=35.294
NC_035096.1	36329193	.	A	G	.	.	MAF_INRAE=25.949;MAF_USDA=48.824
NC_035096.1	36329212	.	A	C	.	.	MAF_USDA=1.639
NC_035096.1	36329283	.	C	T	.	.	MAF_INRAE=34.177;MAF_USDA=48.824
NC_035096.1	36329336	.	A	C	.	.	MAF_INRAE=8.228;MAF_USDA=31.765
NC_035096.1	36329355	.	C	A	.	.	MAF_INRAE=5.263;MAF_USDA=4.098
NC_035096.1	36329356	.	A	G	.	.	MAF_USDA=15.294
NC_035096.1	36329381	.	T	C	.	.	MAF_USDA=7.647
NC_035096.1	36329399	.	G	T	.	.	MAF_INRAE=5.833
NC_035096.1	36329441	.	G	A	.	.	MAF_USDA=4.098
NC_035096.1	36329512	.	C	T	.	.	MAF_INRAE=5.263;MAF_USDA=4.918
NC_035096.1	36329524	.	C	G	.	.	MAF_USDA=14.118
NC_035096.1	36329533	.	A	T	.	.	MAF_INRAE=43.038;MAF_USDA=38.095
NC_035096.1	36329536	.	GTT	GTG	.	.	MAF_USDA=45.833
NC_035096.1	36329538	.	T	G	.	.	MAF_INRAE=43.038
NC_035096.1	36329556	.	G	C	.	.	MAF_USDA=11.475
NC_035096.1	36329577	.	T	A	.	.	MAF_USDA=3.279
NC_035096.1	36329581	.	T	A	.	.	MAF_USDA=1.176
NC_035096.1	36329582	.	G	A	.	.	MAF_USDA=1.176
NC_035096.1	36329583	.	C	T	.	.	MAF_INRAE=5.263
NC_035096.1	36329590	.	G	A	.	.	MAF_USDA=1.639
NC_035096.1	36329651	.	T	C	.	.	MAF_INRAE=10.526;MAF_USDA=4.098
NC_035096.1	36329655	.	T	A	.	.	MAF_INRAE=2.5;MAF_USDA=5.738
NC_035096.1	36329662	.	C	T	.	.	MAF_INRAE=5.263;MAF_USDA=10.417
NC_035096.1	36329731	.	A	G	.	.	MAF_USDA=2.459
NC_035096.1	36329827	.	T	G	.	.	MAF_USDA=2.5
NC_035096.1	36329975	.	A	G	.	.	MAF_INRAE=21.519;MAF_USDA=8.235
NC_035096.1	36329993	.	G	A	.	.	MAF_USDA=1.639
NC_035096.1	36330053	.	G	T	.	.	MAF_USDA=2.459
NC_035096.1	36330291	.	C	A	.	.	MAF_INRAE=46.835;MAF_USDA=21.765
NC_035096.1	36330498	.	T	C	.	.	MAF_USDA=7.377
NC_035096.1	36330643	.	A	C	.	.	MAF_INRAE=7.5;MAF_USDA=6.557
NC_035096.1	36330652	.	C	A	.	.	MAF_USDA=6.557
NC_035096.1	36330656	.	G	A	.	.	MAF_USDA=6.557
NC_035096.1	36330678	.	T	C	.	.	MAF_INRAE=6.667
NC_035096.1	36330679	.	G	A	.	.	MAF_USDA=4.167
NC_035096.1	36330757	.	C	A	.	.	MAF_USDA=2.459
NC_035096.1	36330762	.	T	C	.	.	MAF_USDA=4.918
NC_035096.1	36330790	.	T	C	.	.	MAF_USDA=5.738
NC_035096.1	36330962	.	A	G	.	.	MAF_USDA=14.583
NC_035096.1	36331112	.	C	T	.	.	MAF_INRAE=10.526;MAF_USDA=12.195
NC_035096.1	36331127	.	G	A	.	.	MAF_USDA=1.724
NC_035096.1	36331291	.	G	A	.	.	MAF_USDA=3.448
NC_035096.1	36331342	.	G	A	.	.	MAF_USDA=2.439
NC_035096.1	36331343	.	A	G	.	.	MAF_USDA=7.759
NC_035096.1	36331367	.	A	T	.	.	MAF_USDA=6.897
NC_035096.1	36331430	.	G	A	.	.	MAF_USDA=18.75
NC_035096.1	36331458	.	G	T	.	.	MAF_INRAE=10.833
NC_035096.1	36331482	.	C	A	.	.	MAF_USDA=2.586
NC_035096.1	36331489	.	C	T	.	.	MAF_USDA=1.724
NC_035096.1	36331577	.	A	G	.	.	MAF_INRAE=10.526;MAF_USDA=6.25
NC_035096.1	36331586	.	T	A	.	.	MAF_USDA=12.5
NC_035096.1	36331642	.	G	A	.	.	MAF_INRAE=5.263
NC_035096.1	36331747	.	G	A	.	.	MAF_USDA=29.167
NC_035096.1	36332290	.	A	G	.	.	MAF_USDA=14.583
NC_035096.1	36332292	.	T	C	.	.	MAF_USDA=14.583
NC_035096.1	36332469	.	T	C	.	.	MAF_INRAE=10.526;MAF_USDA=6.25
NC_035096.1	36332470	.	G	A	.	.	MAF_USDA=6.25
NC_035096.1	36332476	.	T	A	.	.	MAF_INRAE=10.526;MAF_USDA=6.25
NC_035096.1	36332621	.	C	G	.	.	MAF_INRAE=8.333;MAF_USDA=5.738
NC_035096.1	36332692	.	T	C	.	.	MAF_INRAE=9.167;MAF_USDA=7.5
NC_035096.1	36332788	.	A	G	.	.	MAF_USDA=1.639
NC_035096.1	36332838	.	T	C	.	.	MAF_INRAE=10.526;MAF_USDA=11.765
NC_035096.1	36333011	.	C	A	.	.	MAF_INRAE=5.263;MAF_USDA=1.765
NC_035096.1	36333013	.	T	C	.	.	MAF_USDA=2.459
NC_035096.1	36333060	.	G	C	.	.	MAF_USDA=12.295
NC_035096.1	36333092	.	C	T	.	.	MAF_INRAE=5.263;MAF_USDA=3.529
NC_035096.1	36333095	.	G	A	.	.	MAF_USDA=4.098
NC_035096.1	36333103	.	G	T	.	.	MAF_USDA=8.235
NC_035096.1	36333108	.	T	A	.	.	MAF_USDA=11.475
NC_035096.1	36333130	.	C	A	.	.	MAF_USDA=8.197
NC_035096.1	36333170	.	C	T	.	.	MAF_USDA=5.738
NC_035096.1	36333191	.	A	T	.	.	MAF_USDA=1.639
NC_035096.1	36333193	.	T	C	.	.	MAF_USDA=1.639
NC_035096.1	36333194	.	C	A	.	.	MAF_USDA=11.176
NC_035096.1	36333196	.	C	T	.	.	MAF_USDA=3.279
NC_035096.1	36333202	.	T	C	.	.	MAF_INRAE=2.632;MAF_USDA=20.588
NC_035096.1	36333224	.	T	A	.	.	MAF_USDA=2.459
NC_035096.1	36333226	.	A	C	.	.	MAF_USDA=5.738
NC_035096.1	36333242	.	T	C	.	.	MAF_USDA=15.574
NC_035096.1	36333255	.	T	A	.	.	MAF_USDA=15.574
NC_035096.1	36333257	.	C	T	.	.	MAF_USDA=14.754
NC_035096.1	36333266	.	T	C	.	.	MAF_USDA=13.115
NC_035096.1	36333290	.	C	A	.	.	MAF_USDA=10.0
NC_035096.1	36333292	.	C	T	.	.	MAF_USDA=2.459
NC_035096.1	36333298	.	T	C	.	.	MAF_INRAE=7.895
NC_035096.1	36333300	.	T	G	.	.	MAF_INRAE=5.0
NC_035096.1	36333324	.	C	T	.	.	MAF_USDA=3.279
NC_035096.1	36333354	.	C	A	.	.	MAF_USDA=15.574
NC_035096.1	36333356	.	C	T	.	.	MAF_USDA=4.167
NC_035096.1	36333362	.	C	T	.	.	MAF_USDA=6.557
NC_035096.1	36333388	.	T	C	.	.	MAF_USDA=17.213
NC_035096.1	36333390	.	C	A	.	.	MAF_USDA=10.588
NC_035096.1	36333410	.	G	T	.	.	MAF_USDA=4.098
NC_035096.1	36333480	.	G	C	.	.	MAF_INRAE=5.0
NC_035096.1	36333485	.	G	A	.	.	MAF_INRAE=8.333;MAF_USDA=4.918
NC_035096.1	36333541	.	A	C	.	.	MAF_USDA=9.412
NC_035096.1	36333586	.	T	A	.	.	MAF_INRAE=48.734;MAF_USDA=9.412
NC_035096.1	36333625	.	C	T	.	.	MAF_INRAE=10.526;MAF_USDA=3.279
NC_035096.1	36333650	.	G	A	.	.	MAF_USDA=1.639
NC_035096.1	36333666	.	C	A	.	.	MAF_USDA=1.639
NC_035096.1	36333762	.	G	A	.	.	MAF_USDA=2.083
NC_035096.1	36334059	.	C	A	.	.	MAF_INRAE=8.228;MAF_USDA=10.588
NC_035096.1	36334177	.	C	T	.	.	MAF_INRAE=6.962;MAF_USDA=3.529
NC_035096.1	36334248	.	C	A	.	.	MAF_INRAE=10.526;MAF_USDA=7.059
NC_035096.1	36334275	.	C	T	.	.	MAF_USDA=1.639
NC_035096.1	36334360	.	G	A	.	.	MAF_USDA=1.639
NC_035096.1	36334379	.	C	T	.	.	MAF_INRAE=6.962;MAF_USDA=4.706
NC_035096.1	36334484	.	G	A	.	.	MAF_INRAE=10.526;MAF_USDA=4.098
NC_035096.1	36334520	.	C	T	.	.	MAF_USDA=1.639
NC_035096.1	36334684	.	A	C	.	.	MAF_USDA=4.098
NC_035096.1	36334685	.	A	T	.	.	MAF_USDA=1.639
NC_035096.1	36334698	.	G	T	.	.	MAF_USDA=1.639
NC_035096.1	36334729	.	C	T	.	.	MAF_INRAE=21.519;MAF_USDA=5.294
NC_035096.1	36334764	.	G	A	.	.	MAF_INRAE=5.263
NC_035096.1	36334775	.	C	A	.	.	MAF_INRAE=9.494;MAF_USDA=16.471
NC_035096.1	36334854	.	C	G	.	.	MAF_INRAE=2.5;MAF_USDA=2.459
NC_035096.1	36334918	.	C	G	.	.	MAF_USDA=2.459
NC_035096.1	36334953	.	A	G	.	.	MAF_INRAE=48.734;MAF_USDA=19.412
NC_035096.1	36335016	.	G	A	.	.	MAF_USDA=1.639
NC_035096.1	36335041	.	T	C	.	.	MAF_INRAE=4.43;MAF_USDA=6.471
NC_035096.1	36335097	.	G	T	.	.	MAF_USDA=1.639
NC_035096.1	36335143	.	G	T	.	.	MAF_USDA=1.639
NC_035096.1	36335193	.	A	G	.	.	MAF_USDA=1.639
NC_035096.1	36335269	.	T	C	.	.	MAF_INRAE=10.526;MAF_USDA=9.412
NC_035096.1	36335411	.	C	A	.	.	MAF_USDA=1.639
NC_035096.1	36335433	.	G	A	.	.	MAF_INRAE=5.833
NC_035096.1	36335493	.	G	A	.	.	MAF_USDA=3.279
NC_035096.1	36335500	.	G	T	.	.	MAF_INRAE=8.333
NC_035096.1	36335532	.	A	C	.	.	MAF_INRAE=6.962;MAF_USDA=5.882
NC_035096.1	36335548	.	T	C	.	.	MAF_INRAE=43.671;MAF_USDA=45.294
NC_035096.1	36335551	.	C	T	.	.	MAF_USDA=1.639
NC_035096.1	36335552	.	G	A	.	.	MAF_INRAE=4.43;MAF_USDA=4.118
NC_035096.1	36335556	.	C	T	.	.	MAF_USDA=3.279
NC_035096.1	36335636	.	A	T	.	.	MAF_USDA=1.639
NC_035096.1	36335644	.	G	A	.	.	MAF_INRAE=10.526;MAF_USDA=7.647
NC_035096.1	36335678	.	T	C	.	.	MAF_USDA=4.167
NC_035096.1	36335690	.	A	G	.	.	MAF_INRAE=16.456;MAF_USDA=35.294
NC_035096.1	36335747	.	G	T	.	.	MAF_USDA=9.836
NC_035096.1	36335834	.	G	A	.	.	MAF_USDA=5.738
NC_035096.1	36335863	.	A	G	.	.	MAF_INRAE=5.263
NC_035096.1	36335865	.	A	G	.	.	MAF_INRAE=43.671
NC_035096.1	36335871	.	A	C	.	.	MAF_INRAE=10.526;MAF_USDA=4.918
NC_035096.1	36335893	.	C	A	.	.	MAF_USDA=2.459
NC_035096.1	36336000	.	T	C	.	.	MAF_USDA=1.639
NC_035096.1	36336001	.	A	G	.	.	MAF_USDA=4.118
NC_035096.1	36336021	.	T	C	.	.	MAF_INRAE=10.526;MAF_USDA=3.279
NC_035096.1	36336046	.	C	T	.	.	MAF_INRAE=5.263
NC_035096.1	36336145	.	C	T	.	.	MAF_USDA=7.377
NC_035096.1	36336146	.	G	C	.	.	MAF_USDA=7.377
NC_035096.1	36336158	.	G	T	.	.	MAF_INRAE=5.263
NC_035096.1	36336233	.	T	A	.	.	MAF_INRAE=1.667;MAF_USDA=7.059
NC_035096.1	36336238	.	A	G	.	.	MAF_INRAE=10.759;MAF_USDA=16.667
NC_035096.1	36336341	.	A	C	.	.	MAF_USDA=1.639
NC_035096.1	36336342	.	C	A	.	.	MAF_USDA=11.475
NC_035096.1	36336344	.	A	T	.	.	MAF_USDA=11.475
NC_035096.1	36336354	.	A	C	.	.	MAF_USDA=5.0
NC_035096.1	36336355	.	A	C	.	.	MAF_INRAE=46.203;MAF_USDA=8.333
NC_035096.1	36336356	.	C	A	.	.	MAF_INRAE=26.667;MAF_USDA=18.452
NC_035096.1	36336359	.	T	G	.	.	MAF_USDA=8.333
NC_035096.1	36336360	.	T	A	.	.	MAF_INRAE=2.5;MAF_USDA=12.5
NC_035096.1	36336418	.	T	G	.	.	MAF_INRAE=25.949;MAF_USDA=30.588
NC_035096.1	36336428	.	A	T	.	.	MAF_INRAE=30.38;MAF_USDA=31.765
NC_035096.1	36336429	.	A	G	.	.	MAF_INRAE=35.0;MAF_USDA=31.765
NC_035096.1	36336443	.	C	A	.	.	MAF_INRAE=4.43;MAF_USDA=4.118
NC_035096.1	36336528	.	A	T	.	.	MAF_INRAE=10.526;MAF_USDA=12.5
NC_035096.1	36336542	.	G	A	.	.	MAF_INRAE=21.053
NC_035096.1	36336545	.	T	G	.	.	MAF_USDA=7.5
NC_035096.1	36336546	.	A	T	.	.	MAF_INRAE=30.38
NC_035096.1	36336550	.	T	C	.	.	MAF_USDA=8.333
NC_035096.1	36336570	.	G	T	.	.	MAF_USDA=5.294
NC_035096.1	36336575	.	G	A	.	.	MAF_INRAE=10.526;MAF_USDA=17.059
NC_035096.1	36336577	.	C	T	.	.	MAF_INRAE=1.667;MAF_USDA=6.25
NC_035096.1	36336608	.	G	T	.	.	MAF_INRAE=10.526;MAF_USDA=3.279
NC_035096.1	36336609	.	T	C	.	.	MAF_USDA=2.459
NC_035096.1	36336627	.	G	T	.	.	MAF_USDA=3.279
NC_035096.1	36336632	.	A	C	.	.	MAF_INRAE=5.696;MAF_USDA=12.353
NC_035096.1	36336696	.	G	A	.	.	MAF_INRAE=5.833
NC_035096.1	36336719	.	A	G	.	.	MAF_INRAE=24.051;MAF_USDA=25.882
NC_035096.1	36336729	.	G	A	.	.	MAF_INRAE=42.105;MAF_USDA=8.333
NC_035096.1	36336732	.	T	G	.	.	MAF_USDA=10.417
NC_035096.1	36336734	.	C	T	.	.	MAF_USDA=10.417
NC_035096.1	36336735	.	A	G	.	.	MAF_USDA=10.417
NC_035096.1	36336749	.	T	A	.	.	MAF_USDA=12.5
NC_035096.1	36336755	.	A	C	.	.	MAF_USDA=10.417
NC_035096.1	36336774	.	T	G	.	.	MAF_USDA=10.417
NC_035096.1	36336775	.	T	A	.	.	MAF_USDA=8.333
NC_035096.1	36336813	.	G	A	.	.	MAF_INRAE=39.241;MAF_USDA=5.738
NC_035096.1	36336815	.	G	A	.	.	MAF_INRAE=10.833;MAF_USDA=42.262
NC_035096.1	36336820	.	A	T	.	.	MAF_USDA=10.417
NC_035096.1	36336821	.	T	G	.	.	MAF_INRAE=21.053;MAF_USDA=41.071
NC_035096.1	36336830	.	T	C	.	.	MAF_INRAE=21.053;MAF_USDA=35.294
NC_035096.1	36336914	.	G	A	.	.	MAF_USDA=4.918
NC_035096.1	36337023	.	A	C	.	.	MAF_INRAE=6.962;MAF_USDA=30.952
NC_035096.1	36337088	.	C	G	.	.	MAF_USDA=3.529
NC_035096.1	36337096	.	C	A	.	.	MAF_INRAE=45.57;MAF_USDA=16.667
NC_035096.1	36337099	.	A	C	.	.	MAF_USDA=16.667
NC_035096.1	36337123	.	G	A	.	.	MAF_INRAE=40.506;MAF_USDA=49.412
NC_035096.1	36337145	.	T	C	.	.	MAF_USDA=1.639
NC_035096.1	36337147	.	C	A	.	.	MAF_INRAE=18.354;MAF_USDA=36.471
NC_035096.1	36337232	.	G	T	.	.	MAF_USDA=1.639
NC_035096.1	36337313	.	A	T	.	.	MAF_INRAE=36.842;MAF_USDA=10.0
NC_035096.1	36337331	.	G	A	.	.	MAF_USDA=2.5
NC_035096.1	36337338	.	A	G	.	.	MAF_USDA=13.333
NC_035096.1	36337345	.	T	A	.	.	MAF_USDA=4.167
NC_035096.1	36337346	.	A	C	.	.	MAF_INRAE=10.526;MAF_USDA=2.5
NC_035096.1	36337352	.	T	A	.	.	MAF_USDA=21.176
NC_035096.1	36337365	.	C	T	.	.	MAF_USDA=2.459
NC_035096.1	36337375	.	T	G	.	.	MAF_USDA=5.738
NC_035096.1	36337391	.	A	G	.	.	MAF_INRAE=10.526;MAF_USDA=7.059
NC_035096.1	36337403	.	T	G	.	.	MAF_INRAE=5.263;MAF_USDA=1.639
NC_035096.1	36337406	.	T	C	.	.	MAF_INRAE=9.167;MAF_USDA=13.115
NC_035096.1	36337414	.	A	C	.	.	MAF_INRAE=9.167;MAF_USDA=20.492
NC_035096.1	36337422	.	T	G	.	.	MAF_INRAE=46.835;MAF_USDA=10.0
NC_035096.1	36337432	.	C	A	.	.	MAF_INRAE=46.203;MAF_USDA=10.0
NC_035096.1	36337439	.	A	G	.	.	MAF_INRAE=46.203;MAF_USDA=10.0
NC_035096.1	36337446	.	T	C	.	.	MAF_INRAE=29.114;MAF_USDA=25.882
NC_035096.1	36337616	.	A	T	.	.	MAF_USDA=29.762
NC_035096.1	36337641	.	G	T	.	.	MAF_USDA=41.071
NC_035096.1	36337656	.	T	A	.	.	MAF_USDA=29.167
NC_035096.1	36337697	.	T	G	.	.	MAF_USDA=29.762
NC_035096.1	36337703	.	C	T	.	.	MAF_USDA=30.357
NC_035096.1	36337720	.	C	A	.	.	MAF_USDA=4.918
NC_035096.1	36337730	.	ATGGCATT	ATGGCATA	.	.	MAF_USDA=18.75
NC_035096.1	36337758	.	A	T	.	.	MAF_USDA=2.459
NC_035096.1	36337762	.	C	T	.	.	MAF_INRAE=15.789;MAF_USDA=18.75
NC_035096.1	36337790	.	G	A	.	.	MAF_USDA=35.417
NC_035096.1	36337804	.	T	A	.	.	MAF_INRAE=15.789;MAF_USDA=28.235
NC_035096.1	36337813	.	T	C	.	.	MAF_USDA=6.25
NC_035096.1	36337859	.	C	G	.	.	MAF_USDA=4.098
NC_035096.1	36337874	.	A	T	.	.	MAF_INRAE=6.667;MAF_USDA=18.75
NC_035096.1	36337897	.	G	T	.	.	MAF_USDA=1.639
NC_035096.1	36337998	.	A	G	.	.	MAF_USDA=1.639
NC_035096.1	36338003	.	C	A	.	.	MAF_USDA=1.639
NC_035096.1	36338029	.	G	A	.	.	MAF_USDA=4.098
NC_035096.1	36338030	.	A	G	.	.	MAF_INRAE=8.228;MAF_USDA=15.294
NC_035096.1	36338045	.	G	A	.	.	MAF_INRAE=8.228;MAF_USDA=23.529
NC_035096.1	36338054	.	A	T	.	.	MAF_INRAE=46.203;MAF_USDA=31.765
NC_035096.1	36338171	.	T	C	.	.	MAF_INRAE=23.418;MAF_USDA=22.941
NC_035096.1	36338177	.	T	C	.	.	MAF_INRAE=1.667;MAF_USDA=4.118
NC_035096.1	36338200	.	G	T	.	.	MAF_INRAE=46.203;MAF_USDA=11.176
NC_035096.1	36338256	.	G	T	.	.	MAF_INRAE=47.5;MAF_USDA=18.75
NC_035096.1	36338280	.	A	G	.	.	MAF_USDA=4.918
NC_035096.1	36338288	.	T	C	.	.	MAF_INRAE=22.785;MAF_USDA=22.941
NC_035096.1	36338300	.	T	A	.	.	MAF_INRAE=23.418;MAF_USDA=22.941
NC_035096.1	36338352	.	C	A	.	.	MAF_INRAE=15.789;MAF_USDA=13.529
NC_035096.1	36338395	.	G	C	.	.	MAF_INRAE=22.785;MAF_USDA=18.235
NC_035096.1	36338409	.	C	G	.	.	MAF_INRAE=5.833
NC_035096.1	36338440	.	C	A	.	.	MAF_INRAE=6.962;MAF_USDA=4.118
NC_035096.1	36338518	.	C	T	.	.	MAF_INRAE=6.962;MAF_USDA=4.118
NC_035096.1	36338565	.	G	A	.	.	MAF_INRAE=10.526;MAF_USDA=5.294
NC_035096.1	36338592	.	G	T	.	.	MAF_USDA=4.706
NC_035096.1	36338635	.	T	G	.	.	MAF_INRAE=45.0;MAF_USDA=20.833
NC_035096.1	36338648	.	A	G	.	.	MAF_INRAE=6.962;MAF_USDA=4.167
NC_035096.1	36338677	.	C	G	.	.	MAF_INRAE=6.962;MAF_USDA=8.824
NC_035096.1	36338703	.	C	A	.	.	MAF_INRAE=5.263
NC_035096.1	36338710	.	C	T	.	.	MAF_INRAE=6.962;MAF_USDA=4.118
NC_035096.1	36338715	.	T	C	.	.	MAF_INRAE=15.19;MAF_USDA=36.471
NC_035096.1	36338753	.	T	G	.	.	MAF_INRAE=8.228;MAF_USDA=14.118
NC_035096.1	36338757	.	G	C	.	.	MAF_INRAE=7.5;MAF_USDA=13.529
NC_035096.1	36338759	.	C	T	.	.	MAF_USDA=1.639
NC_035096.1	36338761	.	C	T	.	.	MAF_INRAE=7.5;MAF_USDA=13.529
NC_035096.1	36338765	.	G	A	.	.	MAF_INRAE=7.5;MAF_USDA=13.529
NC_035096.1	36338773	.	C	T	.	.	MAF_USDA=1.639
NC_035096.1	36338780	.	A	T	.	.	MAF_INRAE=7.595;MAF_USDA=14.706
NC_035096.1	36338791	.	G	A	.	.	MAF_INRAE=5.0
NC_035096.1	36338816	.	G	C	.	.	MAF_USDA=4.918
NC_035096.1	36338821	.	T	G	.	.	MAF_USDA=4.918
NC_035096.1	36338870	.	G	A	.	.	MAF_USDA=6.471
NC_035096.1	36338914	.	G	T	.	.	MAF_USDA=1.639
NC_035096.1	36338927	.	A	T	.	.	MAF_USDA=4.918
NC_035096.1	36338954	.	T	C	.	.	MAF_INRAE=5.263;MAF_USDA=7.059
NC_035096.1	36338972	.	C	T	.	.	MAF_USDA=1.639
NC_035096.1	36338981	.	A	G	.	.	MAF_USDA=1.639
NC_035096.1	36339015	.	C	G	.	.	MAF_USDA=5.738
NC_035096.1	36339090	.	C	G	.	.	MAF_USDA=2.459
NC_035096.1	36339100	.	C	T	.	.	MAF_INRAE=44.304;MAF_USDA=6.471
NC_035096.1	36339234	.	A	C	.	.	MAF_USDA=4.098
NC_035096.1	36339274	.	A	G	.	.	MAF_INRAE=15.19;MAF_USDA=42.941
NC_035096.1	36339294	.	T	C	.	.	MAF_INRAE=15.19;MAF_USDA=39.583
NC_035096.1	36339397	.	G	A	.	.	MAF_INRAE=45.57;MAF_USDA=10.0
NC_035096.1	36339444	.	A	G	.	.	MAF_USDA=1.639
NC_035096.1	36339446	.	C	G	.	.	MAF_INRAE=8.228;MAF_USDA=15.294
NC_035096.1	36339454	.	G	A	.	.	MAF_USDA=1.639
NC_035096.1	36339492	.	G	T	.	.	MAF_USDA=4.918
NC_035096.1	36339505	.	G	T	.	.	MAF_INRAE=5.263;MAF_USDA=7.059
NC_035096.1	36339595	.	C	T	.	.	MAF_USDA=4.918
NC_035096.1	36339618	.	A	C	.	.	MAF_USDA=1.639
NC_035096.1	36339636	.	C	A	.	.	MAF_USDA=1.639
NC_035096.1	36339656	.	C	T	.	.	MAF_USDA=1.639
NC_035096.1	36339753	.	C	T	.	.	MAF_USDA=3.279
NC_035096.1	36339784	.	G	A	.	.	MAF_INRAE=8.228;MAF_USDA=22.941
NC_035096.1	36339850	.	T	C	.	.	MAF_INRAE=22.152;MAF_USDA=20.0
NC_035096.1	36339851	.	A	T	.	.	MAF_USDA=3.279
NC_035096.1	36340002	.	A	G	.	.	MAF_INRAE=6.329;MAF_USDA=16.667
NC_035096.1	36340008	.	A	G	.	.	MAF_INRAE=6.329;MAF_USDA=23.529
NC_035096.1	36340010	.	G	C	.	.	MAF_INRAE=3.333;MAF_USDA=22.941
NC_035096.1	36340034	.	T	A	.	.	MAF_USDA=2.459
NC_035096.1	36340102	.	T	G	.	.	MAF_INRAE=5.263;MAF_USDA=10.417
NC_035096.1	36340123	.	G	T	.	.	MAF_USDA=1.639
NC_035096.1	36340159	.	T	A	.	.	MAF_INRAE=5.263;MAF_USDA=4.918
NC_035096.1	36340173	.	G	T	.	.	MAF_INRAE=46.835;MAF_USDA=10.0
NC_035096.1	36340207	.	G	C	.	.	MAF_USDA=2.459
NC_035096.1	36340215	.	T	A	.	.	MAF_INRAE=2.632;MAF_USDA=1.639
NC_035096.1	36340226	.	A	T	.	.	MAF_INRAE=45.57;MAF_USDA=10.0
NC_035096.1	36340229	.	A	G	.	.	MAF_USDA=1.639
NC_035096.1	36340232	.	A	G	.	.	MAF_USDA=11.765
NC_035096.1	36340246	.	C	T	.	.	MAF_INRAE=44.937;MAF_USDA=10.0
NC_035096.1	36340269	.	T	A	.	.	MAF_INRAE=15.833
NC_035096.1	36340396	.	C	A	.	.	MAF_INRAE=46.203;MAF_USDA=11.176
NC_035096.1	36340429	.	T	G	.	.	MAF_USDA=1.639
NC_035096.1	36340461	.	T	C	.	.	MAF_INRAE=15.19;MAF_USDA=48.235
NC_035096.1	36340465	.	T	G	.	.	MAF_INRAE=9.167;MAF_USDA=7.647
NC_035096.1	36340472	.	C	A	.	.	MAF_INRAE=1.667;MAF_USDA=5.294
NC_035096.1	36340481	.	T	A	.	.	MAF_INRAE=6.962;MAF_USDA=6.471
NC_035096.1	36340486	.	A	C	.	.	MAF_USDA=1.639
NC_035096.1	36340529	.	A	T	.	.	MAF_INRAE=6.962;MAF_USDA=6.25
NC_035096.1	36340544	.	C	T	.	.	MAF_USDA=1.639
NC_035096.1	36340610	.	G	A	.	.	MAF_USDA=4.918
NC_035096.1	36340645	.	T	C	.	.	MAF_INRAE=10.526
NC_035096.1	36340654	.	G	T	.	.	MAF_USDA=1.639
NC_035096.1	36340716	.	G	T	.	.	MAF_INRAE=7.595;MAF_USDA=32.353
NC_035096.1	36340763	.	T	C	.	.	MAF_INRAE=10.526;MAF_USDA=2.459
NC_035096.1	36340822	.	A	C	.	.	MAF_INRAE=29.747;MAF_USDA=40.0
NC_035096.1	36340833	.	G	A	.	.	MAF_INRAE=44.937;MAF_USDA=16.667
NC_035096.1	36340846	.	A	C	.	.	MAF_INRAE=5.263;MAF_USDA=8.235
NC_035096.1	36340921	.	G	A	.	.	MAF_USDA=1.639
NC_035096.1	36340944	.	G	T	.	.	MAF_USDA=4.098
NC_035096.1	36340945	.	A	C	.	.	MAF_USDA=4.098
NC_035096.1	36340946	.	G	T	.	.	MAF_USDA=4.098
NC_035096.1	36340949	.	G	C	.	.	MAF_USDA=1.639
NC_035096.1	36340967	.	G	T	.	.	MAF_INRAE=5.263;MAF_USDA=1.639
NC_035096.1	36340978	.	T	A	.	.	MAF_INRAE=25.316;MAF_USDA=15.294
NC_035096.1	36341055	.	C	T	.	.	MAF_INRAE=10.127;MAF_USDA=17.647
NC_035096.1	36341098	.	G	T	.	.	MAF_INRAE=6.962;MAF_USDA=7.059
NC_035096.1	36341117	.	T	C	.	.	MAF_INRAE=10.526;MAF_USDA=3.279
NC_035096.1	36341151	.	C	G	.	.	MAF_INRAE=22.152;MAF_USDA=3.529
NC_035096.1	36341274	.	C	T	.	.	MAF_USDA=4.098
NC_035096.1	36341323	.	T	A	.	.	MAF_INRAE=8.333;MAF_USDA=1.639
NC_035096.1	36341358	.	T	C	.	.	MAF_USDA=4.098
NC_035096.1	36341376	.	G	A	.	.	MAF_INRAE=46.203;MAF_USDA=5.882
NC_035096.1	36341449	.	C	T	.	.	MAF_INRAE=10.526;MAF_USDA=3.529
NC_035096.1	36341470	.	G	C	.	.	MAF_INRAE=21.053;MAF_USDA=24.118
NC_035096.1	36341486	.	C	T	.	.	MAF_USDA=2.459
NC_035096.1	36341520	.	C	T	.	.	MAF_USDA=1.639
NC_035096.1	36341539	.	C	A	.	.	MAF_USDA=4.098
NC_035096.1	36341599	.	A	G	.	.	MAF_USDA=3.279
NC_035096.1	36341624	.	G	A	.	.	MAF_INRAE=46.835;MAF_USDA=11.176
NC_035096.1	36341688	.	C	A	.	.	MAF_USDA=13.115
NC_035096.1	36341707	.	C	A	.	.	MAF_INRAE=28.481;MAF_USDA=7.647
NC_035096.1	36341709	.	A	G	.	.	MAF_INRAE=3.797;MAF_USDA=13.115
NC_035096.1	36341732	.	A	G	.	.	MAF_USDA=2.459
NC_035096.1	36341737	.	C	A	.	.	MAF_USDA=2.941
NC_035096.1	36341744	.	C	A	.	.	MAF_USDA=5.882
NC_035096.1	36341750	.	C	T	.	.	MAF_USDA=4.098
NC_035096.1	36341783	.	T	C	.	.	MAF_USDA=5.882
NC_035096.1	36341838	.	A	G	.	.	MAF_USDA=2.459
NC_035096.1	36341849	.	T	C	.	.	MAF_USDA=1.639
NC_035096.1	36341879	.	C	T	.	.	MAF_USDA=1.639
NC_035096.1	36341893	.	T	A	.	.	MAF_USDA=4.918
NC_035096.1	36341902	.	C	T	.	.	MAF_USDA=1.639
NC_035096.1	36342067	.	C	A	.	.	MAF_USDA=20.833
NC_035096.1	36342101	.	T	C	.	.	MAF_USDA=2.459
NC_035096.1	36342121	.	G	T	.	.	MAF_USDA=5.0
NC_035096.1	36342161	.	T	G	.	.	MAF_INRAE=6.962;MAF_USDA=4.118
NC_035096.1	36342193	.	T	G	.	.	MAF_USDA=4.918
NC_035096.1	36342197	.	A	T	.	.	MAF_USDA=1.639
NC_035096.1	36342223	.	T	G	.	.	MAF_USDA=5.738
NC_035096.1	36342233	.	A	C	.	.	MAF_INRAE=44.937;MAF_USDA=6.471
NC_035096.1	36342255	.	T	C	.	.	MAF_USDA=5.738
NC_035096.1	36342331	.	G	T	.	.	MAF_USDA=4.918
NC_035096.1	36342353	.	A	T	.	.	MAF_USDA=10.656
NC_035096.1	36342355	.	G	T	.	.	MAF_USDA=4.918
NC_035096.1	36342367	.	C	T	.	.	MAF_USDA=2.459
NC_035096.1	36342373	.	G	A	.	.	MAF_INRAE=15.789;MAF_USDA=12.353
NC_035096.1	36342384	.	G	T	.	.	MAF_USDA=10.656
NC_035096.1	36342401	.	T	A	.	.	MAF_USDA=4.167
NC_035096.1	36344347	.	T	A	.	.	MAF_INRAE=2.632
NC_035096.1	36344552	.	A	C	.	.	MAF_INRAE=6.329;MAF_USDA=23.214
NC_035096.1	36344560	.	C	A	.	.	MAF_INRAE=47.468;MAF_USDA=19.048
NC_035096.1	36344590	.	A	C	.	.	MAF_INRAE=17.722;MAF_USDA=48.214
NC_035096.1	36344592	.	C	A	.	.	MAF_INRAE=5.263;MAF_USDA=13.333
NC_035096.1	36344601	.	A	G	.	.	MAF_INRAE=43.038;MAF_USDA=5.952
NC_035096.1	36344603	.	G	A	.	.	MAF_INRAE=27.848;MAF_USDA=12.5
NC_035096.1	36344657	.	A	C	.	.	MAF_USDA=5.0
NC_035096.1	36344676	.	A	C	.	.	MAF_USDA=1.667
NC_035096.1	36344681	.	T	G	.	.	MAF_USDA=12.651
NC_035096.1	36344683	.	A	T	.	.	MAF_USDA=14.583
NC_035096.1	36344734	.	T	A	.	.	MAF_INRAE=10.127;MAF_USDA=44.643
NC_035096.1	36344735	.	C	G	.	.	MAF_INRAE=3.333;MAF_USDA=44.643
NC_035096.1	36344748	.	C	T	.	.	MAF_USDA=3.571
NC_035096.1	36344813	.	T	G	.	.	MAF_INRAE=9.167
NC_035096.1	36344863	.	A	C	.	.	MAF_INRAE=5.263;MAF_USDA=7.5
NC_035096.1	36344864	.	A	C	.	.	MAF_INRAE=45.57;MAF_USDA=9.167
NC_035096.1	36344879	.	G	T	.	.	MAF_INRAE=14.167;MAF_USDA=6.667
NC_035096.1	36344887	.	T	G	.	.	MAF_INRAE=29.747;MAF_USDA=11.667
NC_035096.1	36344891	.	T	G	.	.	MAF_USDA=14.167
NC_035096.1	36344955	.	G	A	.	.	MAF_USDA=1.695
NC_035096.1	36345007	.	G	A	.	.	MAF_USDA=3.333
NC_035096.1	36345030	.	T	C	.	.	MAF_INRAE=32.911;MAF_USDA=26.19
NC_035096.1	36345065	.	C	T	.	.	MAF_INRAE=5.263;MAF_USDA=5.357
NC_035096.1	36345120	.	G	A	.	.	MAF_INRAE=6.962;MAF_USDA=7.143
NC_035096.1	36345139	.	T	C	.	.	MAF_INRAE=41.139;MAF_USDA=39.286
NC_035096.1	36345150	.	C	T	.	.	MAF_INRAE=41.772;MAF_USDA=38.69
NC_035096.1	36345188	.	C	A	.	.	MAF_INRAE=10.526;MAF_USDA=4.167
NC_035096.1	36345236	.	A	G	.	.	MAF_USDA=1.695
NC_035096.1	36345250	.	T	A	.	.	MAF_INRAE=31.646;MAF_USDA=29.167
NC_035096.1	36345252	.	T	G	.	.	MAF_INRAE=15.0
NC_035096.1	36345275	.	G	A	.	.	MAF_INRAE=3.797;MAF_USDA=10.119
NC_035096.1	36345285	.	C	T	.	.	MAF_INRAE=43.038;MAF_USDA=16.667
NC_035096.1	36345306	.	G	C	.	.	MAF_USDA=1.667
NC_035096.1	36345318	.	A	C	.	.	MAF_INRAE=20.253;MAF_USDA=32.143
NC_035096.1	36345370	.	G	A	.	.	MAF_USDA=1.667
NC_035096.1	36345378	.	T	G	.	.	MAF_INRAE=15.833;MAF_USDA=8.333
NC_035096.1	36345379	.	C	T	.	.	MAF_USDA=5.833
NC_035096.1	36345398	.	G	A	.	.	MAF_INRAE=17.722;MAF_USDA=20.833
NC_035096.1	36345440	.	G	C	.	.	MAF_USDA=6.25
NC_035096.1	36345441	.	A	T	.	.	MAF_USDA=1.667
NC_035096.1	36345465	.	G	T	.	.	MAF_INRAE=13.291;MAF_USDA=14.881
NC_035096.1	36345473	.	C	T	.	.	MAF_INRAE=46.835;MAF_USDA=11.31
NC_035096.1	36345571	.	A	G	.	.	MAF_USDA=29.167
NC_035096.1	36345613	.	C	T	.	.	MAF_USDA=7.647
NC_035096.1	36345700	.	C	A	.	.	MAF_INRAE=5.696;MAF_USDA=21.765
NC_035096.1	36345748	.	A	C	.	.	MAF_USDA=7.059
NC_035096.1	36345863	.	A	G	.	.	MAF_INRAE=48.101;MAF_USDA=12.353
NC_035096.1	36345926	.	T	G	.	.	MAF_INRAE=37.342;MAF_USDA=37.059
NC_035096.1	36345948	.	G	T	.	.	MAF_INRAE=24.684;MAF_USDA=31.176
NC_035096.1	36345953	.	C	T	.	.	MAF_INRAE=4.43;MAF_USDA=12.353
NC_035096.1	36345957	.	C	T	.	.	MAF_INRAE=1.667;MAF_USDA=8.235
NC_035096.1	36346021	.	C	T	.	.	MAF_USDA=5.882
NC_035096.1	36346038	.	A	C	.	.	MAF_USDA=6.471
NC_035096.1	36346110	.	C	T	.	.	MAF_INRAE=15.0;MAF_USDA=4.118
NC_035096.1	36346137	.	C	T	.	.	MAF_USDA=1.639
NC_035096.1	36346142	.	G	A	.	.	MAF_INRAE=43.671;MAF_USDA=8.333
NC_035096.1	36346156	.	T	C	.	.	MAF_INRAE=6.962;MAF_USDA=26.471
NC_035096.1	36346211	.	G	T	.	.	MAF_USDA=1.639
NC_035096.1	36346293	.	T	C	.	.	MAF_USDA=1.639
NC_035096.1	36346335	.	G	T	.	.	MAF_INRAE=31.579;MAF_USDA=40.0
NC_035096.1	36346336	.	A	C	.	.	MAF_USDA=40.0
NC_035096.1	36346502	.	G	T	.	.	MAF_INRAE=15.0;MAF_USDA=8.824
NC_035096.1	36346503	.	T	C	.	.	MAF_USDA=2.459
NC_035096.1	36346505	.	G	A	.	.	MAF_INRAE=15.0;MAF_USDA=10.0
NC_035096.1	36346568	.	G	A	.	.	MAF_INRAE=5.263;MAF_USDA=4.167
NC_035096.1	36346585	.	T	C	.	.	MAF_INRAE=15.789;MAF_USDA=12.353
NC_035096.1	36346606	.	G	T	.	.	MAF_USDA=6.557
NC_035096.1	36346632	.	G	A	.	.	MAF_USDA=10.0
NC_035096.1	36346665	.	A	G	.	.	MAF_USDA=9.412
NC_035096.1	36346675	.	G	A	.	.	MAF_USDA=16.667
NC_035096.1	36346730	.	G	A	.	.	MAF_USDA=41.304
NC_035096.1	36346787	.	G	A	.	.	MAF_USDA=2.459
NC_035096.1	36346820	.	G	A	.	.	MAF_USDA=12.5
NC_035096.1	36346830	.	G	A	.	.	MAF_USDA=10.417
NC_035096.1	36346836	.	T	C	.	.	MAF_USDA=10.417
NC_035096.1	36346839	.	G	T	.	.	MAF_USDA=10.417
NC_035096.1	36346851	.	G	A	.	.	MAF_USDA=8.333
NC_035096.1	36346864	.	G	C	.	.	MAF_USDA=41.667
NC_035096.1	36346877	.	A	T	.	.	MAF_USDA=12.5
NC_035096.1	36346885	.	T	A	.	.	MAF_USDA=10.417
NC_035096.1	36346895	.	G	T	.	.	MAF_USDA=50.0
NC_035096.1	36346898	.	T	C	.	.	MAF_USDA=20.833
NC_035096.1	36346901	.	G	T	.	.	MAF_USDA=25.0
NC_035096.1	36346913	.	G	A	.	.	MAF_USDA=8.824
NC_035096.1	36346918	.	A	C	.	.	MAF_USDA=1.639
NC_035096.1	36346939	.	T	A	.	.	MAF_USDA=47.917
NC_035096.1	36346947	.	A	T	.	.	MAF_USDA=48.193
NC_035096.1	36346957	.	C	G	.	.	MAF_USDA=20.833
NC_035096.1	36346968	.	G	A	.	.	MAF_USDA=2.5
NC_035096.1	36346980	.	A	C	.	.	MAF_USDA=1.639
NC_035096.1	36347179	.	A	T	.	.	MAF_USDA=1.639
NC_035096.1	36347204	.	C	A	.	.	MAF_INRAE=8.333;MAF_USDA=12.941
NC_035096.1	36347326	.	G	A	.	.	MAF_INRAE=5.263
NC_035096.1	36347397	.	T	C	.	.	MAF_USDA=2.459
NC_035096.1	36347401	.	G	A	.	.	MAF_USDA=4.098
NC_035096.1	36347501	.	G	T	.	.	MAF_INRAE=2.532;MAF_USDA=12.941
NC_035096.1	36347506	.	G	A	.	.	MAF_INRAE=36.076;MAF_USDA=17.059
NC_035096.1	36347521	.	G	T	.	.	MAF_USDA=2.083
NC_035096.1	36347638	.	G	A	.	.	MAF_INRAE=10.526;MAF_USDA=11.176
NC_035096.1	36347646	.	A	C	.	.	MAF_USDA=12.353
NC_035096.1	36347682	.	C	T	.	.	MAF_INRAE=43.038;MAF_USDA=31.176
NC_035096.1	36347768	.	A	G	.	.	MAF_INRAE=28.481;MAF_USDA=11.176
NC_035096.1	36347771	.	G	C	.	.	MAF_INRAE=41.667;MAF_USDA=29.412
NC_035096.1	36347776	.	A	C	.	.	MAF_INRAE=36.709;MAF_USDA=18.235
NC_035096.1	36347779	.	T	G	.	.	MAF_INRAE=10.526;MAF_USDA=4.098
NC_035096.1	36347839	.	T	C	.	.	MAF_INRAE=37.975;MAF_USDA=29.412
NC_035096.1	36347842	.	G	T	.	.	MAF_INRAE=47.5;MAF_USDA=39.412
NC_035096.1	36347846	.	T	A	.	.	MAF_INRAE=47.5;MAF_USDA=40.0
NC_035096.1	36347907	.	A	T	.	.	MAF_USDA=1.639
NC_035096.1	36347917	.	A	G	.	.	MAF_INRAE=15.823;MAF_USDA=20.588
NC_035096.1	36347935	.	T	A	.	.	MAF_USDA=2.459
NC_035096.1	36347965	.	T	C	.	.	MAF_USDA=2.459
NC_035096.1	36348005	.	T	A	.	.	MAF_INRAE=13.291;MAF_USDA=6.471
NC_035096.1	36348044	.	C	T	.	.	MAF_INRAE=47.468;MAF_USDA=41.176
NC_035096.1	36348069	.	G	A	.	.	MAF_INRAE=5.263
NC_035096.1	36348126	.	T	C	.	.	MAF_INRAE=36.076;MAF_USDA=18.824
NC_035096.1	36348229	.	G	C	.	.	MAF_INRAE=44.937;MAF_USDA=45.882
NC_035096.1	36348267	.	T	C	.	.	MAF_USDA=4.098
NC_035096.1	36348273	.	A	G	.	.	MAF_USDA=6.471
NC_035096.1	36348288	.	T	G	.	.	MAF_INRAE=36.709;MAF_USDA=20.0
NC_035096.1	36348306	.	A	C	.	.	MAF_INRAE=36.709;MAF_USDA=18.824
NC_035096.1	36348312	.	C	A	.	.	MAF_INRAE=5.263
NC_035096.1	36348319	.	T	C	.	.	MAF_INRAE=36.709;MAF_USDA=18.824
NC_035096.1	36348321	.	A	T	.	.	MAF_INRAE=41.667;MAF_USDA=18.824
NC_035096.1	36348381	.	G	T	.	.	MAF_INRAE=48.101;MAF_USDA=40.588
NC_035096.1	36348401	.	T	A	.	.	MAF_USDA=1.639
NC_035096.1	36348428	.	C	T	.	.	MAF_INRAE=21.053;MAF_USDA=40.588
NC_035096.1	36348458	.	G	A	.	.	MAF_INRAE=39.873;MAF_USDA=6.557
NC_035096.1	36348483	.	A	C	.	.	MAF_INRAE=15.823;MAF_USDA=35.714
NC_035096.1	36348517	.	C	T	.	.	MAF_USDA=4.098
NC_035096.1	36348531	.	T	C	.	.	MAF_USDA=1.639
NC_035096.1	36348634	.	G	A	.	.	MAF_INRAE=40.506;MAF_USDA=10.656
NC_035096.1	36348676	.	C	A	.	.	MAF_USDA=4.918
NC_035096.1	36348712	.	A	G	.	.	MAF_INRAE=46.203;MAF_USDA=40.361
NC_035096.1	36348713	.	T	G	.	.	MAF_INRAE=49.167;MAF_USDA=40.964
NC_035096.1	36348743	.	T	C	.	.	MAF_INRAE=41.139;MAF_USDA=31.098
NC_035096.1	36348747	.	T	C	.	.	MAF_USDA=10.417
NC_035096.1	36348751	.	T	A	.	.	MAF_INRAE=48.333;MAF_USDA=41.667
NC_035096.1	36348765	.	C	T	.	.	MAF_INRAE=40.506
NC_035096.1	36348767	.	A	C	.	.	MAF_INRAE=49.167
NC_035096.1	36348768	.	G	A	.	.	MAF_INRAE=10.526
NC_035096.1	36348782	.	C	T	.	.	MAF_USDA=4.167
NC_035096.1	36348786	.	A	T	.	.	MAF_INRAE=21.053;MAF_USDA=35.417
NC_035096.1	36348790	.	C	A	.	.	MAF_INRAE=50.0;MAF_USDA=37.5
NC_035096.1	36348797	.	A	G	.	.	MAF_USDA=36.957
NC_035096.1	36348828	.	C	T	.	.	MAF_INRAE=40.833;MAF_USDA=41.667
NC_035096.1	36348830	.	C	A	.	.	MAF_USDA=29.167
NC_035096.1	36348846	.	G	A	.	.	MAF_INRAE=48.333
NC_035096.1	36348860	.	C	T	.	.	MAF_USDA=3.279
NC_035096.1	36348892	.	T	C	.	.	MAF_INRAE=40.833;MAF_USDA=20.0
NC_035096.1	36348918	.	C	A	.	.	MAF_INRAE=9.167
NC_035096.1	36348968	.	A	G	.	.	MAF_INRAE=42.405;MAF_USDA=18.235
NC_035096.1	36348994	.	G	A	.	.	MAF_INRAE=15.789;MAF_USDA=11.765
NC_035096.1	36349004	.	A	C	.	.	MAF_INRAE=10.526
NC_035096.1	36349005	.	G	T	.	.	MAF_INRAE=15.789
NC_035096.1	36349013	.	G	T	.	.	MAF_USDA=10.417
NC_035096.1	36349017	.	C	A	.	.	MAF_USDA=1.639
NC_035096.1	36349067	.	A	G	.	.	MAF_INRAE=10.526;MAF_USDA=2.083
NC_035096.1	36349068	.	A	C	.	.	MAF_USDA=2.083
NC_035096.1	36349071	.	T	A	.	.	MAF_USDA=2.083
NC_035096.1	36349073	.	C	T	.	.	MAF_USDA=2.083
NC_035096.1	36349078	.	A	T	.	.	MAF_INRAE=10.526;MAF_USDA=2.083
NC_035096.1	36349082	.	T	C	.	.	MAF_USDA=4.098
NC_035096.1	36349097	.	G	A	.	.	MAF_USDA=6.25
NC_035096.1	36349134	.	A	G	.	.	MAF_USDA=6.25
NC_035096.1	36349203	.	C	A	.	.	MAF_USDA=3.333
NC_035096.1	36349225	.	A	C	.	.	MAF_INRAE=39.241;MAF_USDA=37.647
NC_035096.1	36349240	.	G	A	.	.	MAF_INRAE=36.709;MAF_USDA=17.647
NC_035096.1	36349253	.	G	A	.	.	MAF_INRAE=36.709;MAF_USDA=23.529
NC_035096.1	36349255	.	T	G	.	.	MAF_INRAE=41.667;MAF_USDA=34.706
NC_035096.1	36349279	.	T	C	.	.	MAF_INRAE=12.658;MAF_USDA=6.471
NC_035096.1	36349364	.	A	T	.	.	MAF_INRAE=48.734;MAF_USDA=43.529
NC_035096.1	36349372	.	G	T	.	.	MAF_INRAE=10.526;MAF_USDA=10.588
NC_035096.1	36349374	.	T	A	.	.	MAF_USDA=25.294
NC_035096.1	36349395	.	T	G	.	.	MAF_INRAE=10.526;MAF_USDA=10.588
NC_035096.1	36349401	.	A	T	.	.	MAF_USDA=2.459
NC_035096.1	36349402	.	T	A	.	.	MAF_INRAE=10.526
NC_035096.1	36349414	.	C	G	.	.	MAF_INRAE=29.114;MAF_USDA=16.471
NC_035096.1	36349419	.	G	T	.	.	MAF_INRAE=5.263
NC_035096.1	36349423	.	G	A	.	.	MAF_INRAE=29.114;MAF_USDA=22.917
NC_035096.1	36349424	.	A	G	.	.	MAF_USDA=2.083
NC_035096.1	36349426	.	A	C	.	.	MAF_USDA=4.706
NC_035096.1	36349432	.	G	A	.	.	MAF_INRAE=29.747;MAF_USDA=25.882
NC_035096.1	36349435	.	GAC	GAA	.	.	MAF_USDA=25.0
NC_035096.1	36349437	.	C	A	.	.	MAF_INRAE=32.5
NC_035096.1	36349449	.	T	C	.	.	MAF_USDA=4.098
NC_035096.1	36349496	.	A	T	.	.	MAF_USDA=2.083
NC_035096.1	36349545	.	C	G	.	.	MAF_INRAE=10.526;MAF_USDA=10.588
NC_035096.1	36349561	.	G	T	.	.	MAF_USDA=1.639
NC_035096.1	36349575	.	G	A	.	.	MAF_INRAE=10.526;MAF_USDA=10.588
NC_035096.1	36349579	.	A	C	.	.	MAF_USDA=10.588
NC_035096.1	36349669	.	A	C	.	.	MAF_USDA=4.098
NC_035096.1	36349683	.	C	T	.	.	MAF_USDA=6.25
NC_035096.1	36349697	.	A	T	.	.	MAF_USDA=2.459
NC_035096.1	36349830	.	A	C	.	.	MAF_INRAE=12.658;MAF_USDA=6.471
NC_035096.1	36349842	.	A	G	.	.	MAF_INRAE=10.526;MAF_USDA=17.059
NC_035096.1	36349863	.	G	A	.	.	MAF_INRAE=15.789;MAF_USDA=14.706
NC_035096.1	36349993	.	A	C	.	.	MAF_USDA=4.098
NC_035096.1	36350022	.	A	G	.	.	MAF_INRAE=10.526;MAF_USDA=10.0
NC_035096.1	36350091	.	C	T	.	.	MAF_INRAE=46.835;MAF_USDA=14.118
NC_035096.1	36350128	.	G	T	.	.	MAF_INRAE=13.291;MAF_USDA=6.471
NC_035096.1	36350171	.	A	C	.	.	MAF_INRAE=37.342;MAF_USDA=20.833
NC_035096.1	36350185	.	G	T	.	.	MAF_USDA=4.918
NC_035096.1	36350249	.	C	T	.	.	MAF_INRAE=39.241
NC_035096.1	36350318	.	G	C	.	.	MAF_USDA=11.765
NC_035096.1	36350326	.	C	A	.	.	MAF_INRAE=15.823;MAF_USDA=15.882
NC_035096.1	36350422	.	C	A	.	.	MAF_INRAE=13.291;MAF_USDA=6.471
NC_035096.1	36350481	.	G	A	.	.	MAF_INRAE=15.823;MAF_USDA=24.706
NC_035096.1	36350519	.	T	C	.	.	MAF_INRAE=25.316;MAF_USDA=43.529
NC_035096.1	36350575	.	A	T	.	.	MAF_USDA=2.459
NC_035096.1	36350581	.	A	G	.	.	MAF_INRAE=10.526;MAF_USDA=1.176
NC_035096.1	36350635	.	C	A	.	.	MAF_INRAE=13.291;MAF_USDA=6.471
NC_035096.1	36350759	.	T	G	.	.	MAF_INRAE=13.291;MAF_USDA=5.882
NC_035096.1	36350819	.	A	G	.	.	MAF_INRAE=27.848;MAF_USDA=48.235
NC_035096.1	36350828	.	G	C	.	.	MAF_INRAE=13.291;MAF_USDA=19.412
NC_035096.1	36351003	.	G	A	.	.	MAF_INRAE=31.579;MAF_USDA=6.471
NC_035096.1	36351087	.	A	C	.	.	MAF_USDA=4.167
NC_035096.1	36351125	.	T	G	.	.	MAF_USDA=4.167
NC_035096.1	36351147	.	A	C	.	.	MAF_USDA=12.941
NC_035096.1	36351176	.	A	G	.	.	MAF_USDA=43.452
NC_035096.1	36351214	.	A	T	.	.	MAF_USDA=6.471
NC_035096.1	36351217	.	G	T	.	.	MAF_USDA=2.459
NC_035096.1	36351218	.	G	T	.	.	MAF_USDA=3.279
NC_035096.1	36351240	.	G	T	.	.	MAF_INRAE=37.5;MAF_USDA=32.353
NC_035096.1	36351259	.	T	G	.	.	MAF_INRAE=7.5;MAF_USDA=20.833
NC_035096.1	36351289	.	C	T	.	.	MAF_USDA=29.167
NC_035096.1	36351303	.	C	A	.	.	MAF_INRAE=8.333;MAF_USDA=19.412
NC_035096.1	36351321	.	G	T	.	.	MAF_USDA=1.639
NC_035096.1	36351325	.	A	G	.	.	MAF_USDA=1.639
NC_035096.1	36351328	.	G	A	.	.	MAF_USDA=1.639
NC_035096.1	36351410	.	A	G	.	.	MAF_INRAE=29.167;MAF_USDA=18.75
NC_035096.1	36351419	.	G	A	.	.	MAF_INRAE=29.167;MAF_USDA=27.083
NC_035096.1	36351426	.	G	A	.	.	MAF_INRAE=8.333;MAF_USDA=21.765
NC_035096.1	36351456	.	A	G	.	.	MAF_INRAE=37.5;MAF_USDA=14.286
NC_035096.1	36351483	.	G	A	.	.	MAF_INRAE=29.167;MAF_USDA=44.643
NC_035096.1	36351484	.	T	G	.	.	MAF_INRAE=37.5;MAF_USDA=33.929
NC_035096.1	36351566	.	C	T	.	.	MAF_USDA=15.217
NC_035096.1	36351594	.	C	T	.	.	MAF_INRAE=29.167;MAF_USDA=18.452
NC_035096.1	36351633	.	C	T	.	.	MAF_USDA=4.098
NC_035096.1	36351672	.	C	T	.	.	MAF_INRAE=8.333;MAF_USDA=19.048
NC_035096.1	36351674	.	C	A	.	.	MAF_INRAE=38.333;MAF_USDA=33.333
NC_035096.1	36351757	.	G	T	.	.	MAF_INRAE=36.667;MAF_USDA=34.524
NC_035096.1	36351761	.	T	C	.	.	MAF_INRAE=36.667;MAF_USDA=33.333
NC_035096.1	36351788	.	A	G	.	.	MAF_INRAE=37.5;MAF_USDA=34.524
NC_035096.1	36351795	.	G	A	.	.	MAF_INRAE=7.5;MAF_USDA=16.667
NC_035096.1	36351802	.	T	G	.	.	MAF_INRAE=37.5;MAF_USDA=33.133
NC_035096.1	36351816	.	T	G	.	.	MAF_INRAE=37.5;MAF_USDA=15.217
NC_035096.1	36351858	.	C	G	.	.	MAF_USDA=1.639
NC_035096.1	36351869	.	G	C	.	.	MAF_INRAE=6.667;MAF_USDA=45.882
NC_035096.1	36351887	.	A	C	.	.	MAF_USDA=14.881
NC_035096.1	36351962	.	G	T	.	.	MAF_INRAE=8.333;MAF_USDA=18.75
NC_035096.1	36351963	.	C	A	.	.	MAF_USDA=1.667
NC_035096.1	36351967	.	C	A	.	.	MAF_INRAE=8.333;MAF_USDA=44.643
NC_035096.1	36351977	.	C	G	.	.	MAF_INRAE=8.333;MAF_USDA=20.833
NC_035096.1	36351979	.	T	C	.	.	MAF_INRAE=8.333;MAF_USDA=20.833
NC_035096.1	36351980	.	T	C	.	.	MAF_INRAE=8.333;MAF_USDA=41.667
NC_035096.1	36351996	.	G	T	.	.	MAF_USDA=13.69
NC_035096.1	36352006	.	C	G	.	.	MAF_USDA=7.377
NC_035096.1	36352007	.	A	G	.	.	MAF_USDA=13.095
NC_035096.1	36352030	.	A	G	.	.	MAF_USDA=3.279
NC_035096.1	36352036	.	C	G	.	.	MAF_USDA=11.31
NC_035096.1	36352037	.	G	T	.	.	MAF_USDA=2.459
NC_035096.1	36352060	.	G	A	.	.	MAF_INRAE=29.167;MAF_USDA=18.452
NC_035096.1	36352062	.	G	T	.	.	MAF_INRAE=8.333;MAF_USDA=46.429
NC_035096.1	36352067	.	C	T	.	.	MAF_USDA=1.639
NC_035096.1	36352075	.	C	T	.	.	MAF_USDA=1.639
NC_035096.1	36352092	.	T	G	.	.	MAF_INRAE=8.333;MAF_USDA=46.429
NC_035096.1	36352158	.	A	T	.	.	MAF_USDA=18.824
NC_035096.1	36352197	.	T	C	.	.	MAF_INRAE=8.333;MAF_USDA=48.235
NC_035096.1	36352209	.	C	T	.	.	MAF_USDA=3.279
NC_035096.1	36352242	.	T	G	.	.	MAF_USDA=3.333
NC_035096.1	36352294	.	G	A	.	.	MAF_INRAE=8.333
NC_035096.1	36352298	.	C	T	.	.	MAF_USDA=4.918
NC_035096.1	36352323	.	T	G	.	.	MAF_INRAE=7.5;MAF_USDA=47.917
NC_035096.1	36352331	.	C	A	.	.	MAF_INRAE=10.0
NC_035096.1	36352386	.	G	A	.	.	MAF_INRAE=8.333;MAF_USDA=47.826
NC_035096.1	36352395	.	T	C	.	.	MAF_INRAE=8.333;MAF_USDA=47.826
NC_035096.1	36352428	.	G	C	.	.	MAF_USDA=20.833
NC_035096.1	36352443	.	T	G	.	.	MAF_INRAE=8.333;MAF_USDA=32.738
NC_035096.1	36352450	.	G	T	.	.	MAF_INRAE=8.333;MAF_USDA=32.738
NC_035096.1	36352454	.	C	T	.	.	MAF_INRAE=29.167;MAF_USDA=19.643
NC_035096.1	36352478	.	T	C	.	.	MAF_USDA=20.492
NC_035096.1	36352507	.	G	A	.	.	MAF_INRAE=8.333;MAF_USDA=32.738
NC_035096.1	36352508	.	C	T	.	.	MAF_INRAE=8.333;MAF_USDA=32.738
NC_035096.1	36352515	.	A	G	.	.	MAF_USDA=20.492
NC_035096.1	36352518	.	G	A	.	.	MAF_INRAE=8.333;MAF_USDA=33.333
NC_035096.1	36352589	.	A	G	.	.	MAF_INRAE=8.333;MAF_USDA=47.024
NC_035096.1	36352594	.	A	C	.	.	MAF_USDA=20.492
NC_035096.1	36352670	.	C	T	.	.	MAF_USDA=18.852
NC_035096.1	36352684	.	C	T	.	.	MAF_USDA=4.918
NC_035096.1	36352702	.	G	T	.	.	MAF_USDA=18.852
NC_035096.1	36352705	.	C	G	.	.	MAF_INRAE=8.333;MAF_USDA=46.429
NC_035096.1	36352706	.	C	A	.	.	MAF_USDA=1.639
NC_035096.1	36352707	.	G	T	.	.	MAF_INRAE=8.333;MAF_USDA=17.857
NC_035096.1	36352728	.	C	T	.	.	MAF_INRAE=8.333;MAF_USDA=18.452
NC_035096.1	36352779	.	G	A	.	.	MAF_USDA=14.286
NC_035096.1	36352785	.	T	G	.	.	MAF_USDA=4.167
NC_035096.1	36352810	.	T	C	.	.	MAF_USDA=14.706
NC_035096.1	36352821	.	C	T	.	.	MAF_USDA=24.706
NC_035096.1	36352838	.	T	G	.	.	MAF_USDA=13.529
NC_035096.1	36352846	.	T	C	.	.	MAF_USDA=10.417
NC_035096.1	36352849	.	C	T	.	.	MAF_USDA=15.882
NC_035096.1	36352851	.	C	T	.	.	MAF_USDA=31.176
NC_035096.1	36352857	.	T	C	.	.	MAF_USDA=5.738
NC_035096.1	36352874	.	G	T	.	.	MAF_USDA=31.765
NC_035096.1	36352954	.	C	T	.	.	MAF_USDA=16.667
NC_035096.1	36352958	.	A	G	.	.	MAF_USDA=22.917
NC_035096.1	36352972	.	C	T	.	.	MAF_USDA=18.75
NC_035096.1	36352990	.	C	T	.	.	MAF_USDA=18.75
NC_035096.1	36353002	.	C	A	.	.	MAF_USDA=27.083
NC_035096.1	36353026	.	C	T	.	.	MAF_USDA=12.5
NC_035096.1	36353065	.	T	G	.	.	MAF_USDA=12.5
NC_035096.1	36353094	.	C	T	.	.	MAF_USDA=3.279
NC_035096.1	36353100	.	T	G	.	.	MAF_USDA=22.917
NC_035096.1	36353127	.	A	T	.	.	MAF_USDA=8.333
NC_035096.1	36353143	.	C	A	.	.	MAF_USDA=16.471
NC_035096.1	36353146	.	C	A	.	.	MAF_USDA=31.25
NC_035096.1	36353150	.	T	G	.	.	MAF_USDA=16.471
NC_035096.1	36353161	.	C	T	.	.	MAF_USDA=12.5
NC_035096.1	36353167	.	G	T	.	.	MAF_USDA=14.118
NC_035096.1	36353170	.	T	C	.	.	MAF_USDA=9.016
NC_035096.1	36353173	.	T	G	.	.	MAF_USDA=4.098
NC_035096.1	36353187	.	T	C	.	.	MAF_USDA=1.639
NC_035096.1	36353201	.	C	G	.	.	MAF_USDA=1.639
NC_035096.1	36353203	.	A	C	.	.	MAF_USDA=20.0
NC_035096.1	36353228	.	G	A	.	.	MAF_USDA=15.294
NC_035096.1	36353232	.	C	A	.	.	MAF_USDA=16.471
NC_035096.1	36353241	.	T	G	.	.	MAF_USDA=18.033
NC_035096.1	36353293	.	A	G	.	.	MAF_USDA=17.647
NC_035096.1	36353306	.	G	T	.	.	MAF_USDA=18.235
NC_035096.1	36354233	.	C	A	.	.	MAF_USDA=43.478
NC_035096.1	36354485	.	T	C	.	.	MAF_USDA=14.583
NC_035096.1	36354566	.	G	C	.	.	MAF_USDA=30.435
NC_035096.1	36354574	.	C	T	.	.	MAF_USDA=35.417
NC_035096.1	36354616	.	C	T	.	.	MAF_USDA=43.75
NC_035096.1	36354617	.	C	T	.	.	MAF_USDA=45.833
NC_035096.1	36354635	.	G	T	.	.	MAF_USDA=35.417
NC_035096.1	36354675	.	C	A	.	.	MAF_USDA=4.167
NC_035096.1	36354709	.	G	A	.	.	MAF_USDA=3.279
NC_035096.1	36354752	.	G	T	.	.	MAF_INRAE=31.579;MAF_USDA=6.471
NC_035096.1	36354775	.	A	G	.	.	MAF_USDA=8.333
NC_035096.1	36354794	.	C	G	.	.	MAF_USDA=1.639
NC_035096.1	36354795	.	A	T	.	.	MAF_INRAE=12.658
NC_035096.1	36354802	.	T	A,G	.	.	MAF_INRAE=10.526
NC_035096.1	36354840	.	G	A	.	.	MAF_INRAE=12.025;MAF_USDA=5.952
NC_035096.1	36354897	.	C	T	.	.	MAF_INRAE=29.114;MAF_USDA=25.882
NC_035096.1	36354898	.	C	G	.	.	MAF_INRAE=21.667;MAF_USDA=26.471
NC_035096.1	36354914	.	C	T	.	.	MAF_USDA=4.098
NC_035096.1	36354915	.	G	A	.	.	MAF_INRAE=28.481;MAF_USDA=44.118
NC_035096.1	36354925	.	C	T	.	.	MAF_USDA=1.639
NC_035096.1	36354966	.	T	C	.	.	MAF_INRAE=6.962;MAF_USDA=21.765
NC_035096.1	36354979	.	A	G	.	.	MAF_INRAE=12.658;MAF_USDA=7.647
NC_035096.1	36354986	.	A	G	.	.	MAF_USDA=1.639
NC_035096.1	36355024	.	A	G	.	.	MAF_USDA=1.639
NC_035096.1	36355032	.	T	C	.	.	MAF_USDA=1.639
NC_035096.1	36355066	.	C	G	.	.	MAF_INRAE=5.263
NC_035096.1	36355187	.	G	A	.	.	MAF_INRAE=37.342;MAF_USDA=17.059
NC_035096.1	36355207	.	G	A	.	.	MAF_INRAE=10.526;MAF_USDA=2.353
NC_035096.1	36355234	.	A	G	.	.	MAF_USDA=1.639
NC_035096.1	36355255	.	T	C	.	.	MAF_USDA=12.353
NC_035096.1	36355330	.	T	C	.	.	MAF_USDA=5.738
NC_035096.1	36355340	.	T	C	.	.	MAF_USDA=10.0
NC_035096.1	36355355	.	C	T	.	.	MAF_USDA=4.098
NC_035096.1	36355392	.	C	T	.	.	MAF_USDA=6.667
NC_035096.1	36355398	.	G	A	.	.	MAF_USDA=11.446
NC_035096.1	36355419	.	G	A	.	.	MAF_USDA=14.118
NC_035096.1	36355481	.	G	A	.	.	MAF_USDA=20.833
NC_035096.1	36355522	.	G	A	.	.	MAF_INRAE=10.526
NC_035096.1	36355630	.	G	A	.	.	MAF_INRAE=1.667
NC_035096.1	36355640	.	C	T	.	.	MAF_INRAE=2.5;MAF_USDA=6.707
NC_035096.1	36355656	.	A	C	.	.	MAF_INRAE=5.263
NC_035096.1	36355698	.	G	A	.	.	MAF_INRAE=10.526;MAF_USDA=2.083
NC_035096.1	36355752	.	G	A	.	.	MAF_INRAE=9.167
NC_035096.1	36355754	.	C	A	.	.	MAF_INRAE=5.263;MAF_USDA=10.588
NC_035096.1	36355805	.	T	G	.	.	MAF_USDA=1.639
NC_035096.1	36355811	.	T	C	.	.	MAF_INRAE=2.5
NC_035096.1	36355896	.	G	C	.	.	MAF_INRAE=34.177;MAF_USDA=47.059
NC_035096.1	36355980	.	C	T	.	.	MAF_INRAE=13.291;MAF_USDA=12.353
NC_035096.1	36356103	.	C	T	.	.	MAF_USDA=5.294
NC_035096.1	36356105	.	G	A	.	.	MAF_INRAE=1.667;MAF_USDA=8.235
NC_035096.1	36356142	.	A	T	.	.	MAF_USDA=3.279
NC_035096.1	36356147	.	C	T	.	.	MAF_USDA=1.667
NC_035096.1	36356155	.	A	G	.	.	MAF_USDA=1.667
NC_035096.1	36356159	.	T	A	.	.	MAF_USDA=19.643
NC_035096.1	36356181	.	C	T	.	.	MAF_USDA=1.19
NC_035096.1	36356234	.	A	T	.	.	MAF_INRAE=12.5;MAF_USDA=41.667
NC_035096.1	36356251	.	C	A	.	.	MAF_INRAE=26.667;MAF_USDA=8.434
NC_035096.1	36356299	.	G	A	.	.	MAF_USDA=2.5
NC_035096.1	36356341	.	T	G	.	.	MAF_USDA=4.167
NC_035096.1	36356357	.	T	G	.	.	MAF_USDA=2.459
NC_035096.1	36356399	.	T	G	.	.	MAF_INRAE=34.177;MAF_USDA=26.786
NC_035096.1	36356402	.	G	C	.	.	MAF_USDA=3.333
NC_035096.1	36356430	.	T	C	.	.	MAF_USDA=1.639
NC_035096.1	36356573	.	A	T	.	.	MAF_INRAE=14.557;MAF_USDA=30.0
NC_035096.1	36356586	.	T	C	.	.	MAF_INRAE=10.526;MAF_USDA=5.882
NC_035096.1	36356610	.	T	C	.	.	MAF_INRAE=27.848;MAF_USDA=10.588
NC_035096.1	36356611	.	C	A	.	.	MAF_INRAE=5.263;MAF_USDA=4.167
NC_035096.1	36356614	.	C	T	.	.	MAF_INRAE=1.667
NC_035096.1	36356644	.	C	A	.	.	MAF_USDA=6.557
NC_035096.1	36356753	.	A	C	.	.	MAF_INRAE=3.797;MAF_USDA=6.471
NC_035096.1	36356779	.	T	A	.	.	MAF_INRAE=13.291;MAF_USDA=11.765
NC_035096.1	36356795	.	T	G	.	.	MAF_USDA=3.279
NC_035096.1	36356819	.	C	T	.	.	MAF_USDA=2.459
NC_035096.1	36356823	.	A	G	.	.	MAF_USDA=24.706
NC_035096.1	36356847	.	G	A	.	.	MAF_INRAE=8.228;MAF_USDA=43.529
NC_035096.1	36356901	.	G	A	.	.	MAF_USDA=3.279
NC_035096.1	36356951	.	A	C	.	.	MAF_INRAE=5.833;MAF_USDA=6.25
NC_035096.1	36356956	.	C	A	.	.	MAF_USDA=2.459
NC_035096.1	36356968	.	C	A	.	.	MAF_INRAE=3.797;MAF_USDA=7.647
NC_035096.1	36356994	.	C	T	.	.	MAF_INRAE=10.526;MAF_USDA=25.882
NC_035096.1	36357161	.	A	T	.	.	MAF_USDA=45.833
NC_035096.1	36357209	.	T	C	.	.	MAF_USDA=18.75
NC_035096.1	36357222	.	G	T	.	.	MAF_USDA=50.0
NC_035096.1	36357239	.	A	G	.	.	MAF_USDA=17.391
NC_035096.1	36357288	.	G	A	.	.	MAF_USDA=1.639
NC_035096.1	36357326	.	A	T	.	.	MAF_USDA=3.279
NC_035096.1	36357371	.	C	T	.	.	MAF_USDA=1.667
NC_035096.1	36357404	.	G	A	.	.	MAF_USDA=20.833
NC_035096.1	36357433	.	A	T	.	.	MAF_USDA=8.333
NC_035096.1	36357471	.	C	T	.	.	MAF_INRAE=5.263;MAF_USDA=8.824
NC_035096.1	36357504	.	T	C	.	.	MAF_INRAE=5.263;MAF_USDA=8.824
NC_035096.1	36357519	.	C	T	.	.	MAF_INRAE=10.526;MAF_USDA=5.294
NC_035096.1	36357533	.	G	A	.	.	MAF_USDA=6.25
NC_035096.1	36357536	.	G	A	.	.	MAF_INRAE=31.579;MAF_USDA=12.941
NC_035096.1	36357540	.	A	C	.	.	MAF_USDA=2.459
NC_035096.1	36357550	.	A	G	.	.	MAF_USDA=3.279
NC_035096.1	36357571	.	T	C	.	.	MAF_USDA=4.098
NC_035096.1	36357572	.	T	G	.	.	MAF_USDA=10.0
NC_035096.1	36357580	.	T	G	.	.	MAF_USDA=11.176
NC_035096.1	36359566	.	C	G	.	.	MAF_USDA=3.279
NC_035096.1	36359624	.	C	T	.	.	MAF_INRAE=10.526;MAF_USDA=6.557
NC_035096.1	36359737	.	C	T	.	.	MAF_USDA=1.639
NC_035096.1	36359780	.	A	C	.	.	MAF_USDA=47.059
NC_035096.1	36359795	.	A	T	.	.	MAF_USDA=5.738
NC_035096.1	36359839	.	A	C	.	.	MAF_USDA=23.529
NC_035096.1	36359858	.	G	A	.	.	MAF_USDA=2.459
NC_035096.1	36359860	.	T	G	.	.	MAF_USDA=2.083
NC_035096.1	36359870	.	G	A	.	.	MAF_USDA=47.647
NC_035096.1	36359896	.	A	G	.	.	MAF_INRAE=5.263;MAF_USDA=18.235
NC_035096.1	36359913	.	A	T	.	.	MAF_USDA=11.176
NC_035096.1	36359922	.	G	A	.	.	MAF_USDA=31.25
NC_035096.1	36359926	.	G	A	.	.	MAF_USDA=4.167
NC_035096.1	36359929	.	C	T	.	.	MAF_USDA=37.5
NC_035096.1	36359938	.	G	A	.	.	MAF_USDA=20.833
NC_035096.1	36360036	.	A	G	.	.	MAF_INRAE=1.667
NC_035096.1	36360037	.	G	A	.	.	MAF_USDA=6.25
NC_035096.1	36360162	.	A	C	.	.	MAF_INRAE=5.833;MAF_USDA=16.667
NC_035096.1	36360197	.	C	A	.	.	MAF_USDA=27.083
NC_035096.1	36360199	.	A	C	.	.	MAF_USDA=8.333
NC_035096.1	36360203	.	G	T	.	.	MAF_INRAE=9.167;MAF_USDA=31.25
NC_035096.1	36360247	.	C	G	.	.	MAF_INRAE=2.5;MAF_USDA=6.25
NC_035096.1	36360288	.	A	T	.	.	MAF_INRAE=26.667;MAF_USDA=8.333
NC_035096.1	36360292	.	T	A	.	.	MAF_INRAE=2.5;MAF_USDA=8.333
NC_035096.1	36360332	.	G	A	.	.	MAF_INRAE=9.167
NC_035096.1	36360351	.	A	C	.	.	MAF_USDA=27.083
NC_035096.1	36360379	.	T	G	.	.	MAF_USDA=14.583
NC_035096.1	36360405	.	C	A	.	.	MAF_USDA=12.5
NC_035096.1	36360417	.	C	T	.	.	MAF_USDA=29.167
NC_035096.1	36360419	.	G	A	.	.	MAF_USDA=29.167
NC_035096.1	36360550	.	A	T	.	.	MAF_USDA=10.417
NC_035096.1	36360575	.	T	C	.	.	MAF_USDA=6.25
NC_035096.1	36360595	.	T	C	.	.	MAF_INRAE=2.5;MAF_USDA=8.333
NC_035096.1	36360596	.	T	A	.	.	MAF_USDA=10.417
NC_035096.1	36360598	.	A	G	.	.	MAF_USDA=10.417
NC_035096.1	36360657	.	T	G	.	.	MAF_INRAE=5.0;MAF_USDA=27.083
NC_035096.1	36360719	.	T	C	.	.	MAF_USDA=10.417
NC_035096.1	36360723	.	G	A	.	.	MAF_INRAE=26.667;MAF_USDA=6.25
NC_035096.1	36360729	.	G	A	.	.	MAF_INRAE=48.333;MAF_USDA=31.25
NC_035096.1	36360749	.	C	A	.	.	MAF_USDA=10.417
NC_035096.1	36360784	.	C	T	.	.	MAF_USDA=4.118
NC_035096.1	36360787	.	C	T	.	.	MAF_USDA=6.471
NC_035096.1	36360835	.	T	C	.	.	MAF_INRAE=44.304;MAF_USDA=39.412
NC_035096.1	36360869	.	T	C	.	.	MAF_INRAE=22.785;MAF_USDA=7.059
NC_035096.1	36360875	.	G	T	.	.	MAF_USDA=1.639
NC_035096.1	36360955	.	C	T	.	.	MAF_USDA=2.083
NC_035096.1	36360976	.	A	G	.	.	MAF_INRAE=10.526;MAF_USDA=10.588
NC_035096.1	36360980	.	A	C	.	.	MAF_USDA=1.639
NC_035096.1	36361020	.	C	A	.	.	MAF_USDA=1.639
NC_035096.1	36361024	.	G	A	.	.	MAF_USDA=3.279
NC_035096.1	36361039	.	T	C	.	.	MAF_INRAE=17.089;MAF_USDA=28.824
NC_035096.1	36361104	.	G	T	.	.	MAF_INRAE=17.089;MAF_USDA=29.412
NC_035096.1	36361304	.	T	A	.	.	MAF_USDA=1.639
NC_035096.1	36361326	.	C	T	.	.	MAF_INRAE=17.089;MAF_USDA=28.235
NC_035096.1	36361335	.	C	T	.	.	MAF_INRAE=7.5
NC_035096.1	36361337	.	A	T	.	.	MAF_INRAE=7.5;MAF_USDA=43.75
NC_035096.1	36361338	.	G	T	.	.	MAF_INRAE=10.526;MAF_USDA=8.824
NC_035096.1	36361355	.	A	T	.	.	MAF_USDA=7.377
NC_035096.1	36361356	.	C	T	.	.	MAF_USDA=1.639
NC_035096.1	36361367	.	C	A	.	.	MAF_INRAE=17.089;MAF_USDA=28.824
NC_035096.1	36361401	.	T	C	.	.	MAF_INRAE=17.089;MAF_USDA=30.0
NC_035096.1	36361509	.	G	C	.	.	MAF_INRAE=2.5;MAF_USDA=11.765
NC_035096.1	36361511	.	C	A	.	.	MAF_INRAE=2.5;MAF_USDA=11.765
NC_035096.1	36361540	.	C	T	.	.	MAF_INRAE=10.526;MAF_USDA=14.118
NC_035096.1	36361573	.	A	G	.	.	MAF_USDA=1.639
NC_035096.1	36361602	.	A	T	.	.	MAF_INRAE=17.089;MAF_USDA=25.882
NC_035096.1	36361612	.	A	C	.	.	MAF_INRAE=10.526;MAF_USDA=5.738
NC_035096.1	36361649	.	A	G	.	.	MAF_INRAE=17.089;MAF_USDA=25.882
NC_035096.1	36361670	.	T	C	.	.	MAF_USDA=1.639
NC_035096.1	36361683	.	C	T	.	.	MAF_INRAE=28.481
NC_035096.1	36361684	.	A	G	.	.	MAF_USDA=1.639
NC_035096.1	36361688	.	G	T	.	.	MAF_INRAE=2.5;MAF_USDA=3.279
NC_035096.1	36361743	.	G	A	.	.	MAF_USDA=12.5
NC_035096.1	36361762	.	T	C	.	.	MAF_USDA=2.459
NC_035096.1	36361778	.	A	G	.	.	MAF_INRAE=1.667;MAF_USDA=2.941
NC_035096.1	36361786	.	T	C	.	.	MAF_INRAE=2.5;MAF_USDA=27.083
NC_035096.1	36361790	.	G	A	.	.	MAF_INRAE=10.526;MAF_USDA=4.918
NC_035096.1	36361824	.	C	A	.	.	MAF_USDA=2.542
NC_035096.1	36361858	.	T	C	.	.	MAF_USDA=9.091
NC_035096.1	36361908	.	A	G	.	.	MAF_INRAE=29.167;MAF_USDA=11.905
NC_035096.1	36361939	.	C	A	.	.	MAF_INRAE=2.5
NC_035096.1	36361941	.	G	A	.	.	MAF_INRAE=10.0
NC_035096.1	36361947	.	G	T	.	.	MAF_INRAE=15.833
NC_035096.1	36362015	.	C	T	.	.	MAF_USDA=4.237
NC_035096.1	36362060	.	C	T	.	.	MAF_USDA=4.237
NC_035096.1	36362075	.	G	C	.	.	MAF_USDA=4.167
NC_035096.1	36362254	.	G	A	.	.	MAF_INRAE=2.5;MAF_USDA=3.333
NC_035096.1	36362296	.	A	C	.	.	MAF_INRAE=36.667
NC_035096.1	36362373	.	T	C	.	.	MAF_USDA=31.25
NC_035096.1	36362376	.	T	C	.	.	MAF_USDA=41.667
NC_035096.1	36362631	.	A	C	.	.	MAF_INRAE=15.789;MAF_USDA=10.843
NC_035096.1	36362648	.	C	T	.	.	MAF_INRAE=31.579;MAF_USDA=33.333
NC_035096.1	36362662	.	G	A	.	.	MAF_USDA=4.167
NC_035096.1	36362664	.	C	T	.	.	MAF_INRAE=31.579;MAF_USDA=33.333
NC_035096.1	36362693	.	G	A	.	.	MAF_INRAE=15.789;MAF_USDA=5.0
NC_035096.1	36362715	.	C	A	.	.	MAF_USDA=6.25
NC_035096.1	36362745	.	C	T	.	.	MAF_INRAE=42.105;MAF_USDA=41.667
NC_035096.1	36362809	.	T	G	.	.	MAF_USDA=2.083
NC_035096.1	36362832	.	G	A	.	.	MAF_INRAE=36.842;MAF_USDA=35.366
NC_035096.1	36362837	.	C	A	.	.	MAF_INRAE=36.842;MAF_USDA=16.463
NC_035096.1	36362861	.	C	A	.	.	MAF_INRAE=10.526;MAF_USDA=10.714
NC_035096.1	36362867	.	C	T	.	.	MAF_USDA=6.667
NC_035096.1	36362949	.	C	T	.	.	MAF_INRAE=13.291;MAF_USDA=11.765
NC_035096.1	36362989	.	T	A	.	.	MAF_INRAE=21.053;MAF_USDA=22.917
NC_035096.1	36363003	.	T	C	.	.	MAF_INRAE=21.053;MAF_USDA=22.917
NC_035096.1	36363011	.	T	G	.	.	MAF_USDA=2.459
NC_035096.1	36363032	.	A	C	.	.	MAF_USDA=1.639
NC_035096.1	36363082	.	T	C	.	.	MAF_USDA=1.639
NC_035096.1	36363114	.	C	A	.	.	MAF_USDA=4.918
NC_035096.1	36363124	.	T	C	.	.	MAF_USDA=31.25
NC_035096.1	36363156	.	G	C	.	.	MAF_USDA=8.333
NC_035096.1	36363169	.	G	T	.	.	MAF_USDA=23.529
NC_035096.1	36363173	.	G	A	.	.	MAF_USDA=1.639
NC_035096.1	36363192	.	G	A	.	.	MAF_USDA=8.235
NC_035096.1	36363193	.	T	C	.	.	MAF_USDA=10.417
NC_035096.1	36365906	.	C	A	.	.	MAF_USDA=2.976
NC_035096.1	36365926	.	A	T	.	.	MAF_USDA=14.583
NC_035096.1	36365946	.	T	A	.	.	MAF_USDA=45.833
NC_035096.1	36365960	.	G	A	.	.	MAF_USDA=2.5
NC_035096.1	36365962	.	T	G	.	.	MAF_USDA=2.5
NC_035096.1	36365971	.	A	T	.	.	MAF_USDA=2.459
NC_035096.1	36366069	.	G	T	.	.	MAF_INRAE=13.291;MAF_USDA=11.176
NC_035096.1	36366133	.	A	G	.	.	MAF_INRAE=29.114;MAF_USDA=30.723
NC_035096.1	36366163	.	G	A	.	.	MAF_INRAE=45.0
NC_035096.1	36366185	.	G	T	.	.	MAF_USDA=4.167
NC_035096.1	36366205	.	A	C	.	.	MAF_USDA=4.167
NC_035096.1	36366206	.	G	A	.	.	MAF_USDA=4.167
NC_035096.1	36366211	.	T	C	.	.	MAF_USDA=4.167
NC_035096.1	36366251	.	A	G	.	.	MAF_INRAE=10.0;MAF_USDA=1.695
NC_035096.1	36366341	.	G	A	.	.	MAF_INRAE=20.833;MAF_USDA=47.59
NC_035096.1	36366347	.	T	G	.	.	MAF_USDA=9.167
NC_035096.1	36366384	.	T	C	.	.	MAF_INRAE=2.5;MAF_USDA=16.265
NC_035096.1	36366415	.	G	A	.	.	MAF_INRAE=17.5;MAF_USDA=32.927
NC_035096.1	36366417	.	G	T	.	.	MAF_INRAE=17.5;MAF_USDA=32.317
NC_035096.1	36366449	.	A	C	.	.	MAF_INRAE=10.833;MAF_USDA=3.614
NC_035096.1	36366455	.	A	T	.	.	MAF_USDA=4.167
NC_035096.1	36366518	.	T	C	.	.	MAF_INRAE=19.167;MAF_USDA=33.735
NC_035096.1	36366557	.	G	A	.	.	MAF_USDA=2.5
NC_035096.1	36366562	.	A	C	.	.	MAF_INRAE=1.667;MAF_USDA=5.422
NC_035096.1	36366690	.	T	A	.	.	MAF_INRAE=44.167
NC_035096.1	36366692	.	T	G	.	.	MAF_USDA=16.071
NC_035096.1	36366716	.	G	A	.	.	MAF_USDA=1.667
NC_035096.1	36366753	.	C	G	.	.	MAF_USDA=4.167
NC_035096.1	36366768	.	G	T	.	.	MAF_USDA=5.0
NC_035096.1	36366781	.	G	T	.	.	MAF_USDA=1.667
NC_035096.1	36366784	.	C	A	.	.	MAF_INRAE=2.5;MAF_USDA=7.738
NC_035096.1	36366845	.	A	C	.	.	MAF_INRAE=45.833
NC_035096.1	36366892	.	A	G	.	.	MAF_INRAE=27.5;MAF_USDA=20.482
NC_035096.1	36366946	.	T	A	.	.	MAF_USDA=1.667
NC_035096.1	36366986	.	T	A	.	.	MAF_INRAE=8.333;MAF_USDA=10.0
NC_035096.1	36367042	.	T	A	.	.	MAF_USDA=3.012
NC_035096.1	36367048	.	A	C	.	.	MAF_INRAE=7.5;MAF_USDA=13.855
NC_035096.1	36367051	.	C	T	.	.	MAF_INRAE=5.0;MAF_USDA=22.289
NC_035096.1	36367060	.	T	A	.	.	MAF_INRAE=7.5
NC_035096.1	36367076	.	A	G	.	.	MAF_INRAE=5.833;MAF_USDA=10.241
NC_035096.1	36367083	.	A	C	.	.	MAF_USDA=1.667
NC_035096.1	36367103	.	G	A	.	.	MAF_USDA=10.241
NC_035096.1	36367128	.	C	A	.	.	MAF_INRAE=10.0;MAF_USDA=8.434
NC_035096.1	36367132	.	C	A	.	.	MAF_INRAE=27.5;MAF_USDA=31.928
NC_035096.1	36367139	.	G	T	.	.	MAF_USDA=2.5
NC_035096.1	36367156	.	G	C	.	.	MAF_USDA=1.667
NC_035096.1	36367189	.	G	T	.	.	MAF_USDA=7.5
NC_035096.1	36367195	.	G	A	.	.	MAF_USDA=7.5
NC_035096.1	36367356	.	G	A	.	.	MAF_USDA=1.667
NC_035096.1	36367401	.	T	C	.	.	MAF_USDA=1.639
NC_035096.1	36367402	.	T	G	.	.	MAF_INRAE=5.833;MAF_USDA=1.639
NC_035096.1	36367437	.	A	G	.	.	MAF_INRAE=4.43;MAF_USDA=23.214
NC_035096.1	36367451	.	G	T	.	.	MAF_INRAE=1.667
NC_035096.1	36367525	.	G	C	.	.	MAF_USDA=1.639
NC_035096.1	36367564	.	G	A	.	.	MAF_USDA=2.459
NC_035096.1	36367566	.	C	T	.	.	MAF_INRAE=4.43;MAF_USDA=22.941
NC_035096.1	36367593	.	G	T	.	.	MAF_INRAE=36.709
NC_035096.1	36367673	.	G	A	.	.	MAF_USDA=1.639
NC_035096.1	36367694	.	A	T	.	.	MAF_USDA=8.197
NC_035096.1	36367703	.	C	T	.	.	MAF_INRAE=34.81;MAF_USDA=15.882
NC_035096.1	36367723	.	T	G	.	.	MAF_INRAE=40.506;MAF_USDA=43.529
NC_035096.1	36367732	.	C	T	.	.	MAF_INRAE=4.43;MAF_USDA=24.118
NC_035096.1	36367762	.	G	A	.	.	MAF_USDA=4.918
NC_035096.1	36367882	.	C	T	.	.	MAF_USDA=1.765
NC_035096.1	36367921	.	G	C	.	.	MAF_INRAE=1.667;MAF_USDA=5.882
NC_035096.1	36368019	.	G	A	.	.	MAF_USDA=8.333
NC_035096.1	36368027	.	G	A	.	.	MAF_INRAE=5.263;MAF_USDA=23.529
NC_035096.1	36368033	.	C	T	.	.	MAF_USDA=3.529
NC_035096.1	36368058	.	T	C	.	.	MAF_USDA=23.529
NC_035096.1	36368142	.	C	G	.	.	MAF_INRAE=10.526
NC_035096.1	36368149	.	T	C	.	.	MAF_USDA=1.639
NC_035096.1	36368162	.	C	A	.	.	MAF_USDA=15.882
NC_035096.1	36368175	.	G	A	.	.	MAF_USDA=2.083
NC_035096.1	36368194	.	C	G	.	.	MAF_USDA=5.882
NC_035096.1	36368202	.	A	C	.	.	MAF_USDA=2.353
NC_035096.1	36369483	.	A	G	.	.	MAF_USDA=2.083
NC_035096.1	36369525	.	T	G	.	.	MAF_USDA=1.639
NC_035096.1	36369657	.	C	T	.	.	MAF_INRAE=20.253;MAF_USDA=40.0
NC_035096.1	36369666	.	C	A	.	.	MAF_INRAE=6.667
NC_035096.1	36369669	.	G	A	.	.	MAF_INRAE=10.526;MAF_USDA=4.706
NC_035096.1	36369679	.	T	C	.	.	MAF_USDA=4.098
NC_035096.1	36369747	.	C	A	.	.	MAF_USDA=2.459
NC_035096.1	36369791	.	C	T	.	.	MAF_INRAE=15.789;MAF_USDA=9.412
NC_035096.1	36369793	.	T	G	.	.	MAF_USDA=1.176
NC_035096.1	36369815	.	G	A	.	.	MAF_INRAE=13.291;MAF_USDA=12.353
NC_035096.1	36369831	.	T	A	.	.	MAF_INRAE=31.579;MAF_USDA=31.25
NC_035096.1	36369889	.	A	C	.	.	MAF_INRAE=37.975;MAF_USDA=4.918
NC_035096.1	36369893	.	A	C	.	.	MAF_USDA=6.471
NC_035096.1	36369921	.	G	A	.	.	MAF_USDA=1.639
NC_035096.1	36369939	.	G	T	.	.	MAF_INRAE=2.5;MAF_USDA=2.083
NC_035096.1	36369958	.	G	C	.	.	MAF_INRAE=5.263;MAF_USDA=2.976
NC_035096.1	36369967	.	C	G	.	.	MAF_USDA=4.167
NC_035096.1	36369977	.	A	G	.	.	MAF_USDA=4.167
NC_035096.1	36369994	.	A	T	.	.	MAF_USDA=10.0
NC_035096.1	36370002	.	T	C	.	.	MAF_USDA=2.5
NC_035096.1	36370011	.	G	C	.	.	MAF_USDA=9.016
NC_035096.1	36370012	.	T	C	.	.	MAF_USDA=27.049
NC_035096.1	36370019	.	T	C	.	.	MAF_USDA=2.083
NC_035096.1	36370020	.	G	A	.	.	MAF_USDA=13.529
NC_035096.1	36370021	.	T	C	.	.	MAF_USDA=13.529
NC_035096.1	36370057	.	A	G	.	.	MAF_INRAE=6.962;MAF_USDA=4.118
NC_035096.1	36370058	.	T	C	.	.	MAF_USDA=2.459
NC_035096.1	36370063	.	T	G	.	.	MAF_INRAE=5.263;MAF_USDA=1.765
NC_035096.1	36370071	.	A	G	.	.	MAF_USDA=20.588
NC_035096.1	36370081	.	A	G	.	.	MAF_USDA=1.639
NC_035096.1	36370100	.	C	T	.	.	MAF_INRAE=5.263
NC_035096.1	36370158	.	C	T	.	.	MAF_INRAE=37.975;MAF_USDA=43.529
NC_035096.1	36370170	.	A	G	.	.	MAF_USDA=4.118
NC_035096.1	36370273	.	C	T	.	.	MAF_INRAE=11.392;MAF_USDA=28.824
NC_035096.1	36370283	.	G	C	.	.	MAF_INRAE=4.43;MAF_USDA=27.059
NC_035096.1	36370292	.	G	A	.	.	MAF_INRAE=11.392;MAF_USDA=35.882
NC_035096.1	36370334	.	A	G	.	.	MAF_INRAE=10.526;MAF_USDA=5.738
NC_035096.1	36370408	.	T	C	.	.	MAF_INRAE=10.526;MAF_USDA=6.471
NC_035096.1	36370426	.	A	C	.	.	MAF_INRAE=14.557;MAF_USDA=46.471
NC_035096.1	36370717	.	A	T	.	.	MAF_INRAE=32.911;MAF_USDA=42.941
NC_035096.1	36370858	.	T	A	.	.	MAF_USDA=6.25
NC_035096.1	36370859	.	T	C	.	.	MAF_USDA=6.25
NC_035096.1	36371064	.	A	G	.	.	MAF_INRAE=21.053
NC_035096.1	36371155	.	A	C	.	.	MAF_INRAE=3.797;MAF_USDA=20.0
NC_035096.1	36371173	.	G	T	.	.	MAF_USDA=12.941
NC_035096.1	36371402	.	C	A	.	.	MAF_USDA=2.083
NC_035096.1	36371420	.	C	A	.	.	MAF_INRAE=2.532;MAF_USDA=15.294
NC_035096.1	36371543	.	C	T	.	.	MAF_USDA=1.639
NC_035096.1	36371554	.	C	T	.	.	MAF_USDA=5.882
NC_035096.1	36371593	.	C	T	.	.	MAF_USDA=6.471
NC_035096.1	36371613	.	G	T	.	.	MAF_USDA=2.459
NC_035096.1	36371614	.	G	A	.	.	MAF_USDA=2.459
NC_035096.1	36371670	.	G	A	.	.	MAF_INRAE=21.053;MAF_USDA=10.588
NC_035096.1	36371721	.	C	T	.	.	MAF_INRAE=50.0;MAF_USDA=14.118
NC_035096.1	36371755	.	T	C	.	.	MAF_USDA=4.098
NC_035096.1	36371761	.	T	C	.	.	MAF_INRAE=25.316;MAF_USDA=27.059
NC_035096.1	36371854	.	A	G	.	.	MAF_INRAE=16.456;MAF_USDA=45.294
NC_035096.1	36371951	.	T	C	.	.	MAF_INRAE=13.158;MAF_USDA=8.824
NC_035096.1	36371964	.	G	A	.	.	MAF_INRAE=22.785;MAF_USDA=33.529
NC_035096.1	36371967	.	A	T	.	.	MAF_USDA=4.918
NC_035096.1	36371994	.	C	A	.	.	MAF_INRAE=15.789;MAF_USDA=8.235
NC_035096.1	36372034	.	A	C	.	.	MAF_USDA=9.167
NC_035096.1	36372061	.	T	A	.	.	MAF_INRAE=5.0;MAF_USDA=4.118
NC_035096.1	36372103	.	A	G	.	.	MAF_INRAE=10.0;MAF_USDA=32.941
NC_035096.1	36372298	.	T	C	.	.	MAF_INRAE=10.526;MAF_USDA=10.417
NC_035096.1	36372344	.	T	C	.	.	MAF_INRAE=10.526;MAF_USDA=6.25
NC_035096.1	36372358	.	A	T	.	.	MAF_USDA=16.667
NC_035096.1	36372505	.	T	A	.	.	MAF_INRAE=10.526;MAF_USDA=6.25
NC_035096.1	36372507	.	A	C	.	.	MAF_USDA=10.417
NC_035096.1	36372641	.	C	A	.	.	MAF_INRAE=5.263;MAF_USDA=12.5
NC_035096.1	36372746	.	A	C	.	.	MAF_INRAE=10.127;MAF_USDA=37.5
NC_035096.1	36372749	.	G	T	.	.	MAF_USDA=12.5
NC_035096.1	36372757	.	T	A	.	.	MAF_USDA=12.5
NC_035096.1	36372780	.	A	G	.	.	MAF_INRAE=6.329;MAF_USDA=6.25
NC_035096.1	36372787	.	C	A	.	.	MAF_INRAE=26.316;MAF_USDA=47.917
NC_035096.1	36372813	.	T	A	.	.	MAF_USDA=12.5
NC_035096.1	36372819	.	A	T	.	.	MAF_USDA=14.583
NC_035096.1	36372880	.	A	C	.	.	MAF_USDA=10.417
NC_035096.1	36372921	.	A	C	.	.	MAF_INRAE=5.263
NC_035096.1	36372992	.	T	G	.	.	MAF_INRAE=33.544;MAF_USDA=2.083
NC_035096.1	36373021	.	C	T	.	.	MAF_INRAE=5.263
NC_035096.1	36373062	.	A	G	.	.	MAF_USDA=9.412
NC_035096.1	36373079	.	C	T	.	.	MAF_USDA=2.941
NC_035096.1	36373122	.	A	G	.	.	MAF_INRAE=8.861;MAF_USDA=6.25
NC_035096.1	36373148	.	A	G	.	.	MAF_INRAE=17.722;MAF_USDA=28.571
NC_035096.1	36373290	.	C	T	.	.	MAF_INRAE=2.5
NC_035096.1	36373295	.	A	G	.	.	MAF_INRAE=7.595
NC_035096.1	36373461	.	A	G	.	.	MAF_INRAE=4.167;MAF_USDA=10.417
NC_035096.1	36373472	.	G	A	.	.	MAF_INRAE=8.228;MAF_USDA=50.0
NC_035096.1	36373483	.	T	A	.	.	MAF_INRAE=6.962;MAF_USDA=6.25
NC_035096.1	36373484	.	T	G	.	.	MAF_USDA=12.295
NC_035096.1	36373485	.	T	G	.	.	MAF_USDA=1.176
NC_035096.1	36373497	.	C	T	.	.	MAF_INRAE=5.263
NC_035096.1	36373514	.	C	T	.	.	MAF_USDA=3.279
NC_035096.1	36373547	.	C	A	.	.	MAF_INRAE=8.333
NC_035096.1	36373567	.	G	A	.	.	MAF_INRAE=5.263;MAF_USDA=4.918
NC_035096.1	36373733	.	G	A	.	.	MAF_USDA=22.917
NC_035096.1	36373740	.	G	A	.	.	MAF_USDA=10.87
NC_035096.1	36373741	.	G	T	.	.	MAF_USDA=10.417
NC_035096.1	36373742	.	A	G	.	.	MAF_USDA=10.417
NC_035096.1	36373743	.	G	A	.	.	MAF_USDA=10.417
NC_035096.1	36373764	.	A	G	.	.	MAF_USDA=43.75
NC_035096.1	36373765	.	C	A	.	.	MAF_INRAE=10.526;MAF_USDA=8.333
NC_035096.1	36373773	.	G	A	.	.	MAF_USDA=20.833
NC_035096.1	36373817	.	T	A	.	.	MAF_USDA=20.833
NC_035096.1	36373837	.	C	A	.	.	MAF_USDA=14.583
NC_035096.1	36373845	.	T	C	.	.	MAF_USDA=10.417
NC_035096.1	36373868	.	G	A	.	.	MAF_USDA=17.391
NC_035096.1	36374844	.	G	A	.	.	MAF_USDA=10.417
NC_035096.1	36374852	.	G	T	.	.	MAF_USDA=14.583
NC_035096.1	36374899	.	G	A	.	.	MAF_INRAE=50.0
NC_035096.1	36374904	.	C	A	.	.	MAF_INRAE=18.421
NC_035096.1	36374991	.	T	A	.	.	MAF_USDA=2.5
NC_035096.1	36374997	.	G	T	.	.	MAF_USDA=4.167
NC_035096.1	36374998	.	C	T	.	.	MAF_USDA=4.167
NC_035096.1	36375020	.	G	A	.	.	MAF_INRAE=5.263;MAF_USDA=1.639
NC_035096.1	36375206	.	T	C	.	.	MAF_INRAE=4.167;MAF_USDA=14.754
NC_035096.1	36375209	.	C	G	.	.	MAF_INRAE=1.667;MAF_USDA=16.393
NC_035096.1	36375275	.	C	A	.	.	MAF_INRAE=5.263;MAF_USDA=26.23
NC_035096.1	36375282	.	T	G	.	.	MAF_USDA=10.656
NC_035096.1	36375288	.	A	C	.	.	MAF_USDA=17.059
NC_035096.1	36375289	.	G	C	.	.	MAF_USDA=4.706
NC_035096.1	36375319	.	T	G	.	.	MAF_USDA=21.176
NC_035096.1	36375320	.	C	A	.	.	MAF_USDA=4.706
NC_035096.1	36375413	.	G	C	.	.	MAF_USDA=10.417
NC_035096.1	36375439	.	C	G	.	.	MAF_USDA=2.5
NC_035096.1	36375444	.	G	C	.	.	MAF_USDA=22.353
NC_035096.1	36375490	.	C	T	.	.	MAF_INRAE=21.053
NC_035096.1	36375505	.	G	A	.	.	MAF_INRAE=47.368;MAF_USDA=22.941
NC_035096.1	36375553	.	G	A	.	.	MAF_USDA=1.639
NC_035096.1	36375629	.	G	C	.	.	MAF_INRAE=31.013;MAF_USDA=13.529
NC_035096.1	36375717	.	G	A	.	.	MAF_USDA=1.639
NC_035096.1	36375775	.	G	A	.	.	MAF_INRAE=21.053;MAF_USDA=4.918
NC_035096.1	36376487	.	G	A	.	.	MAF_INRAE=21.053;MAF_USDA=4.706
NC_035096.1	36376492	.	T	C	.	.	MAF_USDA=3.571
NC_035096.1	36376500	.	A	T	.	.	MAF_USDA=4.167
NC_035096.1	36376519	.	G	A	.	.	MAF_INRAE=15.19;MAF_USDA=5.294
NC_035096.1	36376571	.	G	A	.	.	MAF_INRAE=8.333
NC_035096.1	36376597	.	C	T	.	.	MAF_INRAE=20.253;MAF_USDA=35.714
NC_035096.1	36376599	.	T	C	.	.	MAF_INRAE=13.333;MAF_USDA=36.31
NC_035096.1	36376629	.	C	T	.	.	MAF_USDA=6.25
NC_035096.1	36376644	.	A	G	.	.	MAF_INRAE=20.253;MAF_USDA=32.738
NC_035096.1	36376688	.	C	A	.	.	MAF_INRAE=20.253;MAF_USDA=3.529
NC_035096.1	36376694	.	G	T	.	.	MAF_USDA=1.639
NC_035096.1	36376739	.	A	C	.	.	MAF_USDA=3.529
NC_035096.1	36376748	.	G	A	.	.	MAF_INRAE=34.177;MAF_USDA=30.0
NC_035096.1	36376811	.	C	T	.	.	MAF_USDA=1.639
NC_035096.1	36376841	.	A	G	.	.	MAF_USDA=10.417
NC_035096.1	36376842	.	A	T	.	.	MAF_USDA=10.417
NC_035096.1	36376869	.	C	T	.	.	MAF_USDA=2.459
NC_035096.1	36376880	.	A	G	.	.	MAF_USDA=11.176
NC_035096.1	36376910	.	C	A	.	.	MAF_INRAE=36.709;MAF_USDA=12.353
NC_035096.1	36376990	.	C	T	.	.	MAF_INRAE=43.671;MAF_USDA=15.294
NC_035096.1	36377025	.	C	T	.	.	MAF_INRAE=5.833;MAF_USDA=5.294
NC_035096.1	36377032	.	G	T	.	.	MAF_INRAE=21.053;MAF_USDA=20.588
NC_035096.1	36377037	.	T	G	.	.	MAF_USDA=4.706
NC_035096.1	36377042	.	T	A	.	.	MAF_INRAE=5.263;MAF_USDA=11.475
NC_035096.1	36377046	.	T	C	.	.	MAF_USDA=1.639
NC_035096.1	36377053	.	G	T	.	.	MAF_INRAE=48.734;MAF_USDA=9.412
NC_035096.1	36377077	.	C	T	.	.	MAF_USDA=3.279
NC_035096.1	36377091	.	G	T	.	.	MAF_INRAE=34.167;MAF_USDA=4.706
NC_035096.1	36377095	.	T	G	.	.	MAF_USDA=4.118
NC_035096.1	36377099	.	A	T	.	.	MAF_INRAE=15.19;MAF_USDA=2.459
NC_035096.1	36377106	.	A	G	.	.	MAF_INRAE=5.833;MAF_USDA=14.118
NC_035096.1	36377136	.	T	C	.	.	MAF_INRAE=5.263;MAF_USDA=1.639
NC_035096.1	36377137	.	C	A	.	.	MAF_USDA=11.176
NC_035096.1	36377140	.	T	C	.	.	MAF_USDA=1.639
NC_035096.1	36377142	.	G	A	.	.	MAF_USDA=27.083
NC_035096.1	36377152	.	C	T	.	.	MAF_USDA=3.529
NC_035096.1	36377153	.	T	A	.	.	MAF_USDA=2.941
NC_035096.1	36377154	.	GGAG	GGAC	.	.	MAF_USDA=2.083
NC_035096.1	36377159	.	T	C	.	.	MAF_INRAE=5.833;MAF_USDA=14.583
NC_035096.1	36377168	.	C	T	.	.	MAF_INRAE=30.0;MAF_USDA=31.25
NC_035096.1	36377176	.	G	A	.	.	MAF_INRAE=5.833;MAF_USDA=5.882
NC_035096.1	36377179	.	T	C	.	.	MAF_USDA=1.639
NC_035096.1	36377181	.	T	A	.	.	MAF_USDA=1.639
NC_035096.1	36377189	.	T	G	.	.	MAF_USDA=7.059
NC_035096.1	36377190	.	T	A	.	.	MAF_USDA=4.706
NC_035096.1	36377194	.	C	T	.	.	MAF_INRAE=12.658;MAF_USDA=47.647
NC_035096.1	36377195	.	C	T	.	.	MAF_INRAE=2.5;MAF_USDA=9.836
NC_035096.1	36377207	.	C	A	.	.	MAF_INRAE=24.051;MAF_USDA=23.529
NC_035096.1	36377223	.	C	G	.	.	MAF_INRAE=29.114;MAF_USDA=18.235
NC_035096.1	36377228	.	G	T	.	.	MAF_INRAE=35.443;MAF_USDA=21.765
NC_035096.1	36377271	.	C	G	.	.	MAF_INRAE=41.139;MAF_USDA=12.353
NC_035096.1	36377300	.	A	C	.	.	MAF_USDA=4.118
NC_035096.1	36377378	.	G	C	.	.	MAF_INRAE=8.228;MAF_USDA=26.471
NC_035096.1	36377382	.	T	A	.	.	MAF_INRAE=9.167;MAF_USDA=41.765
NC_035096.1	36377420	.	C	T	.	.	MAF_USDA=5.738
NC_035096.1	36377461	.	G	T	.	.	MAF_USDA=6.557
NC_035096.1	36377557	.	C	A	.	.	MAF_USDA=3.279
NC_035096.1	36377612	.	T	C	.	.	MAF_USDA=3.279
NC_035096.1	36377670	.	C	A	.	.	MAF_USDA=2.459
NC_035096.1	36377671	.	C	A	.	.	MAF_INRAE=9.494;MAF_USDA=30.588
NC_035096.1	36377674	.	T	C	.	.	MAF_USDA=21.765
NC_035096.1	36377763	.	C	T	.	.	MAF_USDA=5.738
NC_035096.1	36377777	.	G	T	.	.	MAF_INRAE=5.833
NC_035096.1	36377787	.	A	T	.	.	MAF_USDA=3.279
NC_035096.1	36377802	.	T	C	.	.	MAF_INRAE=44.937;MAF_USDA=32.353
NC_035096.1	36377826	.	T	C	.	.	MAF_INRAE=21.519;MAF_USDA=5.882
NC_035096.1	36377890	.	T	A	.	.	MAF_INRAE=33.544;MAF_USDA=2.083
NC_035096.1	36377951	.	T	C	.	.	MAF_INRAE=29.747;MAF_USDA=22.917
NC_035096.1	36378052	.	G	C	.	.	MAF_USDA=4.706
NC_035096.1	36378059	.	G	A	.	.	MAF_USDA=4.706
NC_035096.1	36378060	.	A	G	.	.	MAF_INRAE=13.924;MAF_USDA=18.235
NC_035096.1	36378148	.	G	T	.	.	MAF_INRAE=37.975;MAF_USDA=22.353
NC_035096.1	36378151	.	T	G	.	.	MAF_USDA=3.279
NC_035096.1	36378161	.	C	A	.	.	MAF_INRAE=18.354;MAF_USDA=14.583
NC_035096.1	36378166	.	C	A	.	.	MAF_INRAE=18.354;MAF_USDA=48.235
NC_035096.1	36378183	.	T	C	.	.	MAF_INRAE=15.19;MAF_USDA=8.824
NC_035096.1	36378185	.	G	A	.	.	MAF_INRAE=1.667;MAF_USDA=10.588
NC_035096.1	36378234	.	T	G	.	.	MAF_INRAE=44.937;MAF_USDA=10.0
NC_035096.1	36378239	.	T	A	.	.	MAF_INRAE=6.962;MAF_USDA=27.647
NC_035096.1	36378242	.	C	A	.	.	MAF_USDA=4.118
NC_035096.1	36378243	.	C	A	.	.	MAF_USDA=2.459
NC_035096.1	36378301	.	C	T	.	.	MAF_INRAE=22.152;MAF_USDA=3.529
NC_035096.1	36378328	.	C	T	.	.	MAF_USDA=1.639
NC_035096.1	36378347	.	G	A	.	.	MAF_INRAE=17.089;MAF_USDA=13.529
NC_035096.1	36378456	.	T	C	.	.	MAF_INRAE=1.667;MAF_USDA=8.197
NC_035096.1	36378483	.	C	T	.	.	MAF_INRAE=9.167;MAF_USDA=3.279
NC_035096.1	36378589	.	G	A	.	.	MAF_INRAE=1.667;MAF_USDA=10.656
NC_035096.1	36378606	.	A	C	.	.	MAF_USDA=10.656
NC_035096.1	36378616	.	A	T	.	.	MAF_INRAE=21.053;MAF_USDA=17.213
NC_035096.1	36378642	.	G	T	.	.	MAF_INRAE=1.667
NC_035096.1	36378660	.	G	T	.	.	MAF_INRAE=1.667
NC_035096.1	36378708	.	G	T	.	.	MAF_INRAE=5.263
NC_035096.1	36378745	.	T	C	.	.	MAF_USDA=1.639
NC_035096.1	36378761	.	C	T	.	.	MAF_USDA=2.459
NC_035096.1	36378764	.	C	T	.	.	MAF_USDA=5.738
NC_035096.1	36378819	.	G	A	.	.	MAF_INRAE=5.263;MAF_USDA=7.377
NC_035096.1	36378854	.	C	A	.	.	MAF_INRAE=21.053;MAF_USDA=19.412
NC_035096.1	36378916	.	A	C	.	.	MAF_USDA=1.639
NC_035096.1	36378928	.	G	A	.	.	MAF_INRAE=27.5
NC_035096.1	36378931	.	A	G	.	.	MAF_USDA=1.765
NC_035096.1	36379768	.	G	T	.	.	MAF_USDA=14.583
NC_035096.1	36379792	.	G	T	.	.	MAF_USDA=16.667
NC_035096.1	36379801	.	T	C	.	.	MAF_USDA=16.667
NC_035096.1	36379803	.	C	T	.	.	MAF_USDA=6.25
NC_035096.1	36379830	.	T	G	.	.	MAF_USDA=35.417
NC_035096.1	36379838	.	T	G	.	.	MAF_USDA=10.417
NC_035096.1	36379880	.	T	G	.	.	MAF_USDA=1.667
NC_035096.1	36379919	.	T	A	.	.	MAF_USDA=1.639
NC_035096.1	36379954	.	A	G	.	.	MAF_USDA=5.738
NC_035096.1	36380048	.	C	T	.	.	MAF_INRAE=9.167
NC_035096.1	36380065	.	A	T	.	.	MAF_USDA=3.279
NC_035096.1	36380083	.	T	A	.	.	MAF_USDA=3.279
NC_035096.1	36380109	.	A	T	.	.	MAF_USDA=4.918
NC_035096.1	36380125	.	T	A	.	.	MAF_INRAE=1.667
NC_035096.1	36380128	.	A	T	.	.	MAF_USDA=7.377
NC_035096.1	36380129	.	A	T	.	.	MAF_USDA=2.459
NC_035096.1	36380131	.	T	A	.	.	MAF_USDA=6.557
NC_035096.1	36380185	.	C	T	.	.	MAF_USDA=4.098
NC_035096.1	36380211	.	A	C	.	.	MAF_USDA=3.279
NC_035096.1	36380246	.	A	T	.	.	MAF_USDA=2.459
NC_035096.1	36380253	.	G	A	.	.	MAF_USDA=9.836
NC_035096.1	36380263	.	T	C	.	.	MAF_USDA=5.738
NC_035096.1	36380302	.	T	C	.	.	MAF_INRAE=5.263;MAF_USDA=5.882
NC_035096.1	36380323	.	G	A	.	.	MAF_USDA=3.279
NC_035096.1	36380341	.	C	T	.	.	MAF_USDA=14.583
NC_035096.1	36380355	.	T	C	.	.	MAF_USDA=20.588
NC_035096.1	36380362	.	G	A	.	.	MAF_USDA=7.059
NC_035096.1	36380370	.	G	A	.	.	MAF_INRAE=6.667
NC_035096.1	36380372	.	G	T	.	.	MAF_USDA=2.459
NC_035096.1	36380394	.	C	T	.	.	MAF_USDA=12.5
NC_035096.1	36380401	.	G	A	.	.	MAF_USDA=6.557
NC_035096.1	36380402	.	A	T	.	.	MAF_USDA=1.639
NC_035096.1	36380440	.	A	G	.	.	MAF_INRAE=4.167
NC_035096.1	36380452	.	G	A	.	.	MAF_USDA=10.417
NC_035096.1	36380477	.	T	A	.	.	MAF_USDA=1.639
NC_035096.1	36380540	.	T	C	.	.	MAF_USDA=4.098
NC_035096.1	36380552	.	G	A	.	.	MAF_INRAE=2.5
NC_035096.1	36380580	.	G	T	.	.	MAF_INRAE=30.38;MAF_USDA=7.647
NC_035096.1	36380622	.	T	G	.	.	MAF_USDA=8.333
NC_035096.1	36380636	.	G	T	.	.	MAF_USDA=2.459
NC_035096.1	36380670	.	C	G	.	.	MAF_INRAE=21.053;MAF_USDA=17.647
NC_035096.1	36380695	.	G	T	.	.	MAF_USDA=2.459
NC_035096.1	36380749	.	A	G	.	.	MAF_USDA=2.459
NC_035096.1	36380770	.	G	A	.	.	MAF_USDA=1.639
NC_035096.1	36380779	.	T	C	.	.	MAF_USDA=1.639
NC_035096.1	36380781	.	C	T	.	.	MAF_USDA=8.235
NC_035096.1	36380800	.	T	A	.	.	MAF_USDA=12.5
NC_035096.1	36380806	.	G	T	.	.	MAF_USDA=7.647
NC_035096.1	36380810	.	C	T	.	.	MAF_INRAE=44.937
NC_035096.1	36380835	.	G	A	.	.	MAF_USDA=2.459
NC_035096.1	36380847	.	T	C	.	.	MAF_INRAE=44.937;MAF_USDA=10.0
NC_035096.1	36380853	.	T	C	.	.	MAF_INRAE=44.937;MAF_USDA=10.0
NC_035096.1	36380887	.	C	T	.	.	MAF_INRAE=2.5;MAF_USDA=1.639
NC_035096.1	36380916	.	G	T	.	.	MAF_USDA=1.639
NC_035096.1	36380933	.	T	A	.	.	MAF_USDA=1.639
NC_035096.1	36380945	.	T	C	.	.	MAF_INRAE=44.937;MAF_USDA=13.529
NC_035096.1	36380951	.	T	C	.	.	MAF_USDA=1.639
NC_035096.1	36380952	.	G	C	.	.	MAF_INRAE=44.937;MAF_USDA=15.294
NC_035096.1	36380953	.	T	C	.	.	MAF_INRAE=39.167;MAF_USDA=12.941
NC_035096.1	36380961	.	A	T	.	.	MAF_USDA=1.639
NC_035096.1	36380965	.	G	C	.	.	MAF_USDA=18.235
NC_035096.1	36380988	.	A	G	.	.	MAF_USDA=1.639
NC_035096.1	36381092	.	C	T	.	.	MAF_INRAE=46.835;MAF_USDA=10.588
NC_035096.1	36381190	.	A	G	.	.	MAF_USDA=3.279
NC_035096.1	36381198	.	A	T	.	.	MAF_USDA=3.279
NC_035096.1	36381199	.	C	A	.	.	MAF_USDA=4.098
NC_035096.1	36381206	.	G	C	.	.	MAF_USDA=3.279
NC_035096.1	36381253	.	G	T	.	.	MAF_USDA=3.279
NC_035096.1	36381255	.	C	A	.	.	MAF_USDA=4.918
NC_035096.1	36381271	.	A	G	.	.	MAF_USDA=4.098
NC_035096.1	36381274	.	G	A	.	.	MAF_USDA=4.918
NC_035096.1	36381282	.	T	A	.	.	MAF_USDA=2.459
NC_035096.1	36381283	.	A	C	.	.	MAF_USDA=1.639
NC_035096.1	36381289	.	C	T	.	.	MAF_USDA=5.882
NC_035096.1	36381302	.	G	A	.	.	MAF_USDA=10.417
NC_035096.1	36381309	.	G	T	.	.	MAF_USDA=6.25
NC_035096.1	36381317	.	C	T	.	.	MAF_USDA=14.583
NC_035096.1	36381321	.	T	G	.	.	MAF_USDA=3.279
NC_035096.1	36381332	.	A	G	.	.	MAF_USDA=8.235
NC_035096.1	36381342	.	A	G	.	.	MAF_USDA=5.738
NC_035096.1	36381344	.	C	T	.	.	MAF_INRAE=15.789;MAF_USDA=12.353
NC_035096.1	36381352	.	A	C	.	.	MAF_USDA=9.412
NC_035096.1	36381365	.	T	G	.	.	MAF_USDA=10.119
NC_035096.1	36381366	.	A	T	.	.	MAF_USDA=9.524
NC_035096.1	36381372	.	C	G	.	.	MAF_USDA=5.952
NC_035096.1	36381380	.	C	A	.	.	MAF_USDA=1.667
NC_035096.1	36381393	.	G	T	.	.	MAF_USDA=2.459
NC_035096.1	36381394	.	T	A	.	.	MAF_USDA=6.25
NC_035096.1	36381404	.	T	C	.	.	MAF_USDA=22.917
NC_035096.1	36381416	.	G	A	.	.	MAF_USDA=14.583
NC_035096.1	36381422	.	G	T	.	.	MAF_USDA=2.083
NC_035096.1	36381428	.	T	C	.	.	MAF_USDA=4.918
NC_035096.1	36381436	.	A	C	.	.	MAF_USDA=4.098
NC_035096.1	36381444	.	A	G	.	.	MAF_USDA=25.294
NC_035096.1	36381449	.	G	T	.	.	MAF_USDA=14.118
NC_035096.1	36381450	.	A	T	.	.	MAF_INRAE=1.667
NC_035096.1	36381467	.	A	G	.	.	MAF_USDA=15.882
NC_035096.1	36381468	.	G	T	.	.	MAF_USDA=10.0
NC_035096.1	36381472	.	G	A	.	.	MAF_USDA=2.459
NC_035096.1	36381477	.	G	T	.	.	MAF_USDA=3.279
NC_035096.1	36381484	.	C	T	.	.	MAF_USDA=2.459
NC_035096.1	36381500	.	A	G	.	.	MAF_USDA=12.941
NC_035096.1	36381505	.	T	G	.	.	MAF_USDA=2.459
NC_035096.1	36381508	.	C	T	.	.	MAF_INRAE=5.263;MAF_USDA=3.529
NC_035096.1	36381532	.	A	T	.	.	MAF_USDA=1.639
NC_035096.1	36381542	.	G	A	.	.	MAF_USDA=1.639
NC_035096.1	36381558	.	G	T	.	.	MAF_INRAE=32.278;MAF_USDA=2.083
NC_035096.1	36381585	.	A	C	.	.	MAF_USDA=1.639
NC_035096.1	36381588	.	C	T	.	.	MAF_USDA=2.459
NC_035096.1	36381610	.	A	T	.	.	MAF_INRAE=46.203;MAF_USDA=11.765
NC_035096.1	36381611	.	A	T	.	.	MAF_INRAE=40.833;MAF_USDA=12.941
NC_035096.1	36381616	.	A	G	.	.	MAF_USDA=1.639
NC_035096.1	36381622	.	G	A	.	.	MAF_INRAE=18.987;MAF_USDA=20.588
NC_035096.1	36381661	.	G	A	.	.	MAF_USDA=4.118
NC_035096.1	36381675	.	A	G	.	.	MAF_INRAE=5.263
NC_035096.1	36381681	.	C	T	.	.	MAF_USDA=2.459
NC_035096.1	36381700	.	A	G	.	.	MAF_USDA=1.639
NC_035096.1	36381738	.	G	A	.	.	MAF_USDA=8.235
NC_035096.1	36381742	.	T	A	.	.	MAF_USDA=5.738
NC_035096.1	36381750	.	T	A	.	.	MAF_USDA=4.918
NC_035096.1	36381751	.	T	G,*	.	.	MAF_INRAE=5.263;MAF_USDA=5.294
NC_035096.1	36381760	.	T	C	.	.	MAF_INRAE=1.667
NC_035096.1	36381781	.	A	C	.	.	MAF_USDA=2.459
NC_035096.1	36381817	.	C	A	.	.	MAF_INRAE=44.304;MAF_USDA=10.0
NC_035096.1	36381834	.	T	C	.	.	MAF_INRAE=5.263;MAF_USDA=7.647
NC_035096.1	36381903	.	G	A	.	.	MAF_USDA=1.639
NC_035096.1	36381906	.	G	T	.	.	MAF_USDA=1.639
NC_035096.1	36381917	.	A	C	.	.	MAF_INRAE=45.57;MAF_USDA=9.412
NC_035096.1	36381946	.	T	G	.	.	MAF_INRAE=33.544;MAF_USDA=2.353
NC_035096.1	36381963	.	G	T	.	.	MAF_USDA=1.639
NC_035096.1	36382010	.	A	G	.	.	MAF_USDA=18.75
NC_035096.1	36382018	.	T	A	.	.	MAF_USDA=6.557
NC_035096.1	36382037	.	G	C	.	.	MAF_USDA=3.279
NC_035096.1	36382077	.	T	A	.	.	MAF_INRAE=41.139
NC_035096.1	36382115	.	A	G	.	.	MAF_USDA=2.459
NC_035096.1	36382122	.	G	C	.	.	MAF_USDA=2.941
NC_035096.1	36382192	.	A	T	.	.	MAF_USDA=6.557
NC_035096.1	36382290	.	T	C	.	.	MAF_INRAE=5.263
NC_035096.1	36382300	.	G	A	.	.	MAF_INRAE=5.833;MAF_USDA=8.333
NC_035096.1	36382318	.	G	A	.	.	MAF_USDA=2.459
NC_035096.1	36382325	.	T	G	.	.	MAF_INRAE=20.253;MAF_USDA=5.357
NC_035096.1	36382336	.	A	C	.	.	MAF_USDA=1.639
NC_035096.1	36382375	.	A	G	.	.	MAF_USDA=29.412
NC_035096.1	36382399	.	C	T	.	.	MAF_USDA=5.882
NC_035096.1	36382418	.	A	G	.	.	MAF_USDA=4.918
NC_035096.1	36382430	.	C	T	.	.	MAF_USDA=17.059
NC_035096.1	36382436	.	T	C	.	.	MAF_USDA=4.118
NC_035096.1	36382448	.	G	C	.	.	MAF_USDA=13.529
NC_035096.1	36382449	.	C	A	.	.	MAF_USDA=25.882
NC_035096.1	36382455	.	T	G	.	.	MAF_USDA=21.176
NC_035096.1	36382480	.	A	G	.	.	MAF_USDA=6.557
NC_035096.1	36382503	.	G	A	.	.	MAF_USDA=45.294
NC_035096.1	36382521	.	G	T	.	.	MAF_USDA=5.738
NC_035096.1	36382528	.	C	T	.	.	MAF_INRAE=47.468;MAF_USDA=5.294
NC_035096.1	36382530	.	G	A	.	.	MAF_INRAE=49.167;MAF_USDA=34.118
NC_035096.1	36382546	.	T	G	.	.	MAF_USDA=8.197
NC_035096.1	36382560	.	G	A	.	.	MAF_USDA=6.25
NC_035096.1	36382578	.	C	T	.	.	MAF_USDA=1.639
NC_035096.1	36382582	.	G	A	.	.	MAF_USDA=5.738
NC_035096.1	36382614	.	T	C	.	.	MAF_INRAE=32.911;MAF_USDA=9.016
NC_035096.1	36382625	.	G	A	.	.	MAF_INRAE=20.253;MAF_USDA=3.529
NC_035096.1	36382636	.	G	T	.	.	MAF_USDA=7.059
NC_035096.1	36382641	.	G	A	.	.	MAF_INRAE=6.667;MAF_USDA=12.353
NC_035096.1	36382693	.	A	G	.	.	MAF_INRAE=5.833;MAF_USDA=14.118
NC_035096.1	36382698	.	C	G	.	.	MAF_USDA=2.459
NC_035096.1	36382700	.	T	A	.	.	MAF_USDA=1.639
NC_035096.1	36382733	.	C	T	.	.	MAF_USDA=4.706
NC_035096.1	36382749	.	G	A	.	.	MAF_USDA=16.667
NC_035096.1	36382759	.	G	T	.	.	MAF_INRAE=21.519;MAF_USDA=6.471
NC_035096.1	36382877	.	T	A	.	.	MAF_USDA=1.176
NC_035096.1	36382896	.	G	T	.	.	MAF_USDA=2.083
NC_035096.1	36382951	.	C	T	.	.	MAF_INRAE=21.519;MAF_USDA=8.824
NC_035096.1	36382980	.	C	T	.	.	MAF_INRAE=21.519;MAF_USDA=3.529
NC_035096.1	36382995	.	C	T	.	.	MAF_INRAE=9.167
NC_035096.1	36383036	.	C	A	.	.	MAF_INRAE=9.167
NC_035096.1	36383055	.	C	T	.	.	MAF_INRAE=21.519;MAF_USDA=3.529
NC_035096.1	36383206	.	T	A	.	.	MAF_INRAE=44.937;MAF_USDA=4.118
NC_035096.1	36383230	.	C	G	.	.	MAF_INRAE=5.263;MAF_USDA=9.016
NC_035096.1	36383244	.	G	T	.	.	MAF_USDA=6.557
NC_035096.1	36383252	.	T	G	.	.	MAF_INRAE=21.519;MAF_USDA=3.529
NC_035096.1	36383253	.	G	T	.	.	MAF_INRAE=16.456;MAF_USDA=37.059
NC_035096.1	36383254	.	G	T	.	.	MAF_USDA=4.918
NC_035096.1	36383363	.	C	T	.	.	MAF_INRAE=17.722;MAF_USDA=16.471
NC_035096.1	36383400	.	C	G	.	.	MAF_INRAE=5.263
NC_035096.1	36383471	.	G	C	.	.	MAF_USDA=3.333
NC_035096.1	36383472	.	A	G	.	.	MAF_INRAE=32.911;MAF_USDA=2.083
NC_035096.1	36383515	.	G	A	.	.	MAF_USDA=12.5
NC_035096.1	36383519	.	G	T	.	.	MAF_USDA=3.279
NC_035096.1	36383530	.	T	G	.	.	MAF_INRAE=45.57;MAF_USDA=6.471
NC_035096.1	36383532	.	T	C	.	.	MAF_INRAE=26.667;MAF_USDA=3.529
NC_035096.1	36383552	.	G	T	.	.	MAF_INRAE=47.468;MAF_USDA=11.765
NC_035096.1	36383568	.	G	A	.	.	MAF_INRAE=31.646;MAF_USDA=4.167
NC_035096.1	36383591	.	A	C	.	.	MAF_INRAE=5.263;MAF_USDA=6.471
NC_035096.1	36383597	.	C	G	.	.	MAF_USDA=2.459
NC_035096.1	36383599	.	A	G	.	.	MAF_USDA=1.639
NC_035096.1	36383635	.	T	C	.	.	MAF_INRAE=21.053;MAF_USDA=20.833
NC_035096.1	36383638	.	T	G	.	.	MAF_INRAE=46.835;MAF_USDA=8.333
NC_035096.1	36383703	.	A	G	.	.	MAF_INRAE=2.532;MAF_USDA=18.824
NC_035096.1	36383705	.	C	A	.	.	MAF_USDA=1.639
NC_035096.1	36383780	.	G	A	.	.	MAF_INRAE=9.167
NC_035096.1	36383822	.	C	T	.	.	MAF_INRAE=45.57;MAF_USDA=5.882
NC_035096.1	36383845	.	G	A	.	.	MAF_USDA=1.639
NC_035096.1	36383856	.	G	C	.	.	MAF_USDA=2.941
NC_035096.1	36383896	.	T	A	.	.	MAF_INRAE=5.263;MAF_USDA=7.647
NC_035096.1	36383923	.	A	C	.	.	MAF_INRAE=45.57;MAF_USDA=6.471
NC_035096.1	36383976	.	C	A	.	.	MAF_INRAE=32.911
NC_035096.1	36384038	.	A	G	.	.	MAF_USDA=4.762
NC_035096.1	36384048	.	A	G	.	.	MAF_USDA=8.333
NC_035096.1	36384059	.	A	G	.	.	MAF_USDA=8.333
NC_035096.1	36384090	.	G	T	.	.	MAF_INRAE=5.263;MAF_USDA=4.167
NC_035096.1	36384107	.	T	G	.	.	MAF_USDA=2.083
NC_035096.1	36384121	.	C	T	.	.	MAF_INRAE=2.5;MAF_USDA=7.377
NC_035096.1	36384180	.	C	T	.	.	MAF_USDA=13.115
NC_035096.1	36384185	.	G	T	.	.	MAF_INRAE=46.203;MAF_USDA=3.529
NC_035096.1	36384210	.	G	C	.	.	MAF_USDA=5.738
NC_035096.1	36384218	.	A	C	.	.	MAF_USDA=10.656
NC_035096.1	36384220	.	C	A	.	.	MAF_INRAE=26.667
NC_035096.1	36384231	.	G	A	.	.	MAF_USDA=1.639
NC_035096.1	36384232	.	C	A	.	.	MAF_USDA=1.639
NC_035096.1	36384236	.	C	T	.	.	MAF_USDA=45.833
NC_035096.1	36384240	.	T	C	.	.	MAF_USDA=1.639
NC_035096.1	36384290	.	A	T	.	.	MAF_USDA=3.529
NC_035096.1	36384296	.	A	C	.	.	MAF_USDA=21.765
NC_035096.1	36384297	.	G	A	.	.	MAF_USDA=11.765
NC_035096.1	36384299	.	A	C	.	.	MAF_USDA=1.639
NC_035096.1	36384323	.	A	C	.	.	MAF_USDA=6.557
NC_035096.1	36384351	.	A	G	.	.	MAF_USDA=25.0
NC_035096.1	36384357	.	T	C	.	.	MAF_USDA=4.918
NC_035096.1	36384405	.	G	A	.	.	MAF_INRAE=2.5
NC_035096.1	36384441	.	A	C	.	.	MAF_INRAE=1.667
NC_035096.1	36384456	.	C	T	.	.	MAF_INRAE=36.842;MAF_USDA=8.333
NC_035096.1	36384465	.	G	T	.	.	MAF_USDA=13.934
NC_035096.1	36384474	.	T	G	.	.	MAF_USDA=15.574
NC_035096.1	36384482	.	G	A	.	.	MAF_INRAE=15.789;MAF_USDA=14.706
NC_035096.1	36384485	.	A	C	.	.	MAF_USDA=9.016
NC_035096.1	36384507	.	C	T	.	.	MAF_USDA=21.176
NC_035096.1	36384512	.	C	A	.	.	MAF_USDA=10.656
NC_035096.1	36384531	.	T	A	.	.	MAF_USDA=9.016
NC_035096.1	36384537	.	C	A	.	.	MAF_USDA=10.656
NC_035096.1	36384548	.	CA	CG	.	.	MAF_USDA=10.417
NC_035096.1	36384555	.	C	G	.	.	MAF_USDA=12.295
NC_035096.1	36384574	.	C	A	.	.	MAF_USDA=6.25
NC_035096.1	36384599	.	A	C	.	.	MAF_USDA=1.639
NC_035096.1	36384619	.	T	C	.	.	MAF_USDA=6.557
NC_035096.1	36384629	.	A	C	.	.	MAF_USDA=1.639
NC_035096.1	36384641	.	C	T	.	.	MAF_USDA=14.583
NC_035096.1	36384657	.	G	A	.	.	MAF_USDA=8.333
NC_035096.1	36384661	.	G	C	.	.	MAF_USDA=15.574
NC_035096.1	36384675	.	G	A	.	.	MAF_INRAE=8.333;MAF_USDA=25.0
NC_035096.1	36384680	.	C	A	.	.	MAF_USDA=8.333
NC_035096.1	36384686	.	C	A	.	.	MAF_USDA=4.118
NC_035096.1	36384708	.	T	C	.	.	MAF_USDA=4.098
NC_035096.1	36384709	.	T	C	.	.	MAF_USDA=3.279
NC_035096.1	36384717	.	T	G	.	.	MAF_INRAE=36.842;MAF_USDA=6.548
NC_035096.1	36384718	.	G	A	.	.	MAF_INRAE=8.333
NC_035096.1	36384720	.	G	A	.	.	MAF_USDA=1.667
NC_035096.1	36384721	.	C	G	.	.	MAF_USDA=1.667
NC_035096.1	36384728	.	T	C	.	.	MAF_USDA=3.333
NC_035096.1	36384748	.	G	A	.	.	MAF_USDA=2.976
NC_035096.1	36384752	.	C	A	.	.	MAF_USDA=2.5
NC_035096.1	36384776	.	T	C	.	.	MAF_INRAE=1.667
NC_035096.1	36384783	.	C	T	.	.	MAF_INRAE=1.667;MAF_USDA=5.0
NC_035096.1	36384786	.	T	A	.	.	MAF_INRAE=5.263;MAF_USDA=2.976
NC_035096.1	36384797	.	G	C	.	.	MAF_INRAE=1.667
NC_035096.1	36384811	.	G	A	.	.	MAF_INRAE=6.962;MAF_USDA=6.25
NC_035096.1	36384863	.	C	T	.	.	MAF_INRAE=44.937;MAF_USDA=4.706
NC_035096.1	36384895	.	G	A	.	.	MAF_INRAE=36.842;MAF_USDA=4.118
NC_035096.1	36384896	.	G	A	.	.	MAF_USDA=5.294
NC_035096.1	36384899	.	G	A	.	.	MAF_USDA=1.639
NC_035096.1	36384903	.	A	T	.	.	MAF_USDA=7.377
NC_035096.1	36384905	.	G	T	.	.	MAF_INRAE=36.842;MAF_USDA=4.118
NC_035096.1	36384925	.	C	T	.	.	MAF_USDA=8.333
NC_035096.1	36384926	.	T	C	.	.	MAF_USDA=5.294
NC_035096.1	36384927	.	G	T	.	.	MAF_USDA=4.706
NC_035096.1	36384938	.	C	A	.	.	MAF_USDA=8.333
NC_035096.1	36384943	.	C	T	.	.	MAF_USDA=4.706
NC_035096.1	36384953	.	C	G	.	.	MAF_USDA=8.333
NC_035096.1	36385029	.	C	G	.	.	MAF_USDA=1.639
NC_035096.1	36385082	.	A	G	.	.	MAF_INRAE=46.835;MAF_USDA=4.762
NC_035096.1	36385146	.	T	G	.	.	MAF_INRAE=15.19;MAF_USDA=11.905
NC_035096.1	36385168	.	T	A	.	.	MAF_INRAE=5.263;MAF_USDA=4.098
NC_035096.1	36385179	.	C	A	.	.	MAF_INRAE=5.833;MAF_USDA=12.941
NC_035096.1	36385195	.	T	C	.	.	MAF_INRAE=46.203;MAF_USDA=8.333
NC_035096.1	36385225	.	A	G	.	.	MAF_INRAE=47.468;MAF_USDA=8.333
NC_035096.1	36385264	.	C	A	.	.	MAF_INRAE=21.519;MAF_USDA=3.529
NC_035096.1	36385285	.	A	G	.	.	MAF_INRAE=5.263
NC_035096.1	36385302	.	A	C	.	.	MAF_INRAE=44.937;MAF_USDA=12.353
NC_035096.1	36385306	.	G	T	.	.	MAF_INRAE=1.667;MAF_USDA=1.639
NC_035096.1	36385368	.	T	G	.	.	MAF_INRAE=44.304;MAF_USDA=4.118
NC_035096.1	36385398	.	C	T	.	.	MAF_USDA=1.639
NC_035096.1	36385411	.	C	G	.	.	MAF_INRAE=10.127;MAF_USDA=18.235
NC_035096.1	36385558	.	A	T	.	.	MAF_INRAE=45.57;MAF_USDA=12.353
NC_035096.1	36385570	.	C	T	.	.	MAF_INRAE=5.263;MAF_USDA=8.197
NC_035096.1	36385610	.	A	C	.	.	MAF_USDA=2.459
NC_035096.1	36385627	.	C	T	.	.	MAF_INRAE=5.833;MAF_USDA=8.235
NC_035096.1	36385686	.	C	A	.	.	MAF_INRAE=19.62;MAF_USDA=22.353
NC_035096.1	36385690	.	C	A	.	.	MAF_INRAE=5.833;MAF_USDA=37.059
NC_035096.1	36385823	.	C	G	.	.	MAF_INRAE=6.962;MAF_USDA=6.471
NC_035096.1	36386021	.	T	C	.	.	MAF_USDA=1.639
NC_035096.1	36386036	.	C	T	.	.	MAF_USDA=1.639
NC_035096.1	36386062	.	G	A	.	.	MAF_INRAE=15.789;MAF_USDA=14.118
NC_035096.1	36386109	.	A	G	.	.	MAF_USDA=4.706
NC_035096.1	36386145	.	G	C	.	.	MAF_USDA=1.639
NC_035096.1	36386160	.	T	C	.	.	MAF_INRAE=36.842;MAF_USDA=12.941
NC_035096.1	36386167	.	C	T	.	.	MAF_USDA=6.557
NC_035096.1	36386289	.	C	T	.	.	MAF_INRAE=9.167
NC_035096.1	36386391	.	C	T	.	.	MAF_INRAE=15.823;MAF_USDA=8.824
NC_035096.1	36386458	.	T	C	.	.	MAF_USDA=2.459
NC_035096.1	36386462	.	C	A	.	.	MAF_INRAE=5.833;MAF_USDA=8.235
NC_035096.1	36386613	.	G	C	.	.	MAF_USDA=6.471
NC_035096.1	36386660	.	T	G	.	.	MAF_USDA=6.25
NC_035096.1	36386674	.	C	T,A	.	.	MAF_INRAE=8.333;MAF_USDA=3.279
NC_035096.1	36386716	.	T	A	.	.	MAF_INRAE=20.886;MAF_USDA=3.529
NC_035096.1	36386744	.	T	G	.	.	MAF_INRAE=5.263
NC_035096.1	36386749	.	G	A	.	.	MAF_USDA=4.918
NC_035096.1	36386766	.	T	C	.	.	MAF_INRAE=5.263;MAF_USDA=4.098
NC_035096.1	36386847	.	A	C	.	.	MAF_INRAE=2.5;MAF_USDA=5.882
NC_035096.1	36386872	.	G	T	.	.	MAF_INRAE=21.519;MAF_USDA=3.529
NC_035096.1	36386881	.	C	A	.	.	MAF_USDA=3.279
NC_035096.1	36386904	.	A	G	.	.	MAF_USDA=3.529
NC_035096.1	36386906	.	G	A	.	.	MAF_INRAE=3.165;MAF_USDA=7.059
NC_035096.1	36386928	.	T	G	.	.	MAF_USDA=1.639
NC_035096.1	36386980	.	T	A	.	.	MAF_USDA=1.639
NC_035096.1	36386994	.	G	A	.	.	MAF_USDA=12.5
NC_035096.1	36387006	.	A	T	.	.	MAF_INRAE=5.263;MAF_USDA=4.098
NC_035096.1	36387056	.	T	G	.	.	MAF_INRAE=5.263
NC_035096.1	36387060	.	T	G	.	.	MAF_USDA=7.377
NC_035096.1	36387108	.	C	T	.	.	MAF_INRAE=21.519;MAF_USDA=3.529
NC_035096.1	36387132	.	A	T	.	.	MAF_INRAE=21.519;MAF_USDA=3.529
NC_035096.1	36387197	.	G	C	.	.	MAF_USDA=2.083
NC_035096.1	36387249	.	A	G	.	.	MAF_USDA=12.5
NC_035096.1	36387304	.	A	C	.	.	MAF_INRAE=31.667;MAF_USDA=16.667
NC_035096.1	36387350	.	A	T	.	.	MAF_USDA=20.833
NC_035096.1	36387366	.	G	C	.	.	MAF_USDA=2.083
NC_035096.1	36387415	.	C	G	.	.	MAF_USDA=1.667
NC_035096.1	36387451	.	T	G	.	.	MAF_INRAE=15.789
NC_035096.1	36387499	.	A	T	.	.	MAF_INRAE=5.833;MAF_USDA=7.143
NC_035096.1	36388483	.	G	T	.	.	MAF_USDA=7.377
NC_035096.1	36388569	.	A	G	.	.	MAF_INRAE=2.5
NC_035096.1	36388604	.	A	C	.	.	MAF_USDA=1.639
NC_035096.1	36388614	.	G	T	.	.	MAF_INRAE=9.167
NC_035096.1	36388654	.	C	T	.	.	MAF_INRAE=21.519;MAF_USDA=4.118
NC_035096.1	36388655	.	G	T	.	.	MAF_INRAE=26.667;MAF_USDA=4.118
NC_035096.1	36388662	.	T	G	.	.	MAF_INRAE=2.5;MAF_USDA=7.647
NC_035096.1	36388677	.	A	T	.	.	MAF_USDA=4.918
NC_035096.1	36388692	.	T	C	.	.	MAF_USDA=5.738
NC_035096.1	36388705	.	C	T	.	.	MAF_USDA=2.083
NC_035096.1	36388760	.	T	G	.	.	MAF_INRAE=3.165;MAF_USDA=6.471
NC_035096.1	36388761	.	A	G	.	.	MAF_USDA=12.5
NC_035096.1	36388852	.	A	C	.	.	MAF_INRAE=24.684;MAF_USDA=13.529
NC_035096.1	36389049	.	A	G	.	.	MAF_INRAE=25.316;MAF_USDA=14.286
NC_035096.1	36389095	.	C	A	.	.	MAF_USDA=3.529
NC_035096.1	36389190	.	C	T	.	.	MAF_INRAE=5.833;MAF_USDA=10.588
NC_035096.1	36389212	.	G	C	.	.	MAF_USDA=14.706
NC_035096.1	36389242	.	C	T	.	.	MAF_USDA=3.279
NC_035096.1	36389305	.	T	C	.	.	MAF_USDA=2.459
NC_035096.1	36389348	.	A	G	.	.	MAF_USDA=1.639
NC_035096.1	36389380	.	A	C	.	.	MAF_INRAE=14.557;MAF_USDA=3.529
NC_035096.1	36389401	.	A	G	.	.	MAF_USDA=6.557
NC_035096.1	36389420	.	T	G	.	.	MAF_INRAE=19.62
NC_035096.1	36389431	.	G	T	.	.	MAF_INRAE=31.579;MAF_USDA=6.25
NC_035096.1	36389448	.	C	T	.	.	MAF_USDA=1.639
NC_035096.1	36389459	.	T	C	.	.	MAF_USDA=9.836
NC_035096.1	36389468	.	G	T	.	.	MAF_USDA=10.0
NC_035096.1	36389479	.	G	T	.	.	MAF_USDA=4.918
NC_035096.1	36389493	.	A	C	.	.	MAF_USDA=4.706
NC_035096.1	36389496	.	C	T	.	.	MAF_USDA=2.459
NC_035096.1	36389497	.	A	G	.	.	MAF_USDA=12.295
NC_035096.1	36389516	.	T	G	.	.	MAF_USDA=22.353
NC_035096.1	36389564	.	G	T	.	.	MAF_USDA=3.333
NC_035096.1	36389575	.	T	G	.	.	MAF_USDA=1.667
NC_035096.1	36389724	.	G	A	.	.	MAF_INRAE=33.544;MAF_USDA=1.19
NC_035096.1	36389744	.	T	C	.	.	MAF_USDA=1.667
NC_035096.1	36389787	.	C	T	.	.	MAF_INRAE=5.263;MAF_USDA=22.024
NC_035096.1	36389817	.	G	A	.	.	MAF_INRAE=9.167
NC_035096.1	36389849	.	G	A	.	.	MAF_INRAE=5.263
NC_035096.1	36389861	.	A	G	.	.	MAF_USDA=4.167
NC_035096.1	36389874	.	A	G	.	.	MAF_INRAE=15.789
NC_035096.1	36389875	.	G	A	.	.	MAF_INRAE=10.526;MAF_USDA=3.571
NC_035096.1	36389879	.	C	A	.	.	MAF_USDA=5.0
NC_035096.1	36389923	.	T	C	.	.	MAF_INRAE=5.263;MAF_USDA=16.667
NC_035096.1	36389942	.	G	T	.	.	MAF_INRAE=19.62;MAF_USDA=20.833
NC_035096.1	36389998	.	G	A	.	.	MAF_INRAE=10.526;MAF_USDA=10.714
NC_035096.1	36390022	.	C	T	.	.	MAF_USDA=4.167
NC_035096.1	36390106	.	C	A	.	.	MAF_INRAE=5.263;MAF_USDA=22.024
NC_035096.1	36390156	.	T	C	.	.	MAF_INRAE=5.263;MAF_USDA=20.833
NC_035096.1	36390245	.	T	G	.	.	MAF_INRAE=5.263;MAF_USDA=21.429
NC_035096.1	36390300	.	C	T	.	.	MAF_INRAE=5.263;MAF_USDA=8.333
NC_035096.1	36390315	.	G	A	.	.	MAF_INRAE=5.263;MAF_USDA=23.214
NC_035096.1	36390331	.	G	T	.	.	MAF_INRAE=5.263;MAF_USDA=22.619
NC_035096.1	36390337	.	A	T	.	.	MAF_USDA=1.667
NC_035096.1	36390361	.	T	C	.	.	MAF_USDA=16.667
NC_035096.1	36390420	.	C	T	.	.	MAF_USDA=3.333
NC_035096.1	36390478	.	C	T	.	.	MAF_USDA=5.952
NC_035096.1	36390479	.	G	A	.	.	MAF_USDA=19.167
NC_035096.1	36390480	.	T	A	.	.	MAF_USDA=2.5
NC_035096.1	36390520	.	C	A	.	.	MAF_INRAE=5.0;MAF_USDA=5.952
NC_035096.1	36390537	.	C	T	.	.	MAF_USDA=4.167
NC_035096.1	36390571	.	T	G	.	.	MAF_INRAE=9.167
NC_035096.1	36390588	.	A	G	.	.	MAF_USDA=5.0
NC_035096.1	36390644	.	A	G	.	.	MAF_USDA=1.667
NC_035096.1	36390645	.	C	T	.	.	MAF_INRAE=10.526;MAF_USDA=6.667
NC_035096.1	36390657	.	T	C	.	.	MAF_INRAE=17.722;MAF_USDA=10.714
NC_035096.1	36390660	.	T	C	.	.	MAF_USDA=1.667
NC_035096.1	36390689	.	C	A	.	.	MAF_USDA=2.5
NC_035096.1	36390715	.	A	T	.	.	MAF_USDA=8.333
NC_035096.1	36390730	.	C	T	.	.	MAF_USDA=2.976
NC_035096.1	36390761	.	C	G	.	.	MAF_INRAE=5.263;MAF_USDA=16.667
NC_035096.1	36390781	.	T	C	.	.	MAF_USDA=2.5
NC_035096.1	36390812	.	G	A	.	.	MAF_INRAE=31.646;MAF_USDA=2.083
NC_035096.1	36390880	.	G	T	.	.	MAF_INRAE=19.62;MAF_USDA=20.833
NC_035096.1	36390965	.	G	T	.	.	MAF_USDA=2.5
NC_035096.1	36390987	.	A	G	.	.	MAF_INRAE=46.835;MAF_USDA=22.024
NC_035096.1	36390990	.	A	G	.	.	MAF_INRAE=22.5;MAF_USDA=22.619
NC_035096.1	36391045	.	C	T	.	.	MAF_USDA=10.833
NC_035096.1	36391046	.	G	A	.	.	MAF_USDA=1.19
NC_035096.1	36391057	.	G	T	.	.	MAF_INRAE=2.5;MAF_USDA=1.667
NC_035096.1	36391058	.	G	A	.	.	MAF_INRAE=20.0;MAF_USDA=7.143
NC_035096.1	36391062	.	T	C	.	.	MAF_USDA=10.0
NC_035096.1	36391065	.	A	G	.	.	MAF_INRAE=20.0
NC_035096.1	36391069	.	C	T	.	.	MAF_USDA=11.667
NC_035096.1	36391080	.	A	G	.	.	MAF_INRAE=19.167
NC_035096.1	36391098	.	T	C	.	.	MAF_INRAE=14.167
NC_035096.1	36391109	.	A	G	.	.	MAF_USDA=22.024
NC_035096.1	36391113	.	C	T	.	.	MAF_INRAE=6.667
NC_035096.1	36391135	.	T	C	.	.	MAF_USDA=14.286
NC_035096.1	36391145	.	T	C	.	.	MAF_USDA=3.571
NC_035096.1	36391161	.	G	A	.	.	MAF_USDA=12.5
NC_035096.1	36391209	.	T	A	.	.	MAF_USDA=16.667
NC_035096.1	36391219	.	G	T	.	.	MAF_USDA=5.0
NC_035096.1	36391243	.	T	A	.	.	MAF_USDA=22.024
NC_035096.1	36391260	.	T	A	.	.	MAF_USDA=22.619
NC_035096.1	36391309	.	A	G	.	.	MAF_USDA=1.667
NC_035096.1	36391359	.	A	G	.	.	MAF_INRAE=9.167
NC_035096.1	36391431	.	T	C	.	.	MAF_INRAE=20.886;MAF_USDA=21.429
NC_035096.1	36391466	.	G	A	.	.	MAF_USDA=1.667
NC_035096.1	36391517	.	C	T	.	.	MAF_INRAE=5.833;MAF_USDA=5.357
NC_035096.1	36391543	.	C	T	.	.	MAF_USDA=1.667
NC_035096.1	36391716	.	G	T	.	.	MAF_USDA=4.167
NC_035096.1	36391772	.	T	G	.	.	MAF_USDA=5.952
NC_035096.1	36391869	.	T	C	.	.	MAF_INRAE=31.579
NC_035096.1	36392545	.	G	C	.	.	MAF_USDA=1.695
NC_035096.1	36392546	.	G	A	.	.	MAF_INRAE=32.911
NC_035096.1	36392584	.	G	A	.	.	MAF_USDA=8.333
NC_035096.1	36392635	.	C	G	.	.	MAF_USDA=3.279
NC_035096.1	36392658	.	C	T	.	.	MAF_INRAE=5.833;MAF_USDA=7.647
NC_035096.1	36392676	.	C	G	.	.	MAF_USDA=2.459
NC_035096.1	36392690	.	T	C	.	.	MAF_USDA=2.459
NC_035096.1	36392697	.	T	C	.	.	MAF_INRAE=44.304;MAF_USDA=35.294
NC_035096.1	36392796	.	A	C	.	.	MAF_INRAE=10.833
NC_035096.1	36392800	.	T	G	.	.	MAF_INRAE=11.667
NC_035096.1	36392802	.	C	G	.	.	MAF_INRAE=11.667
NC_035096.1	36392832	.	G	C	.	.	MAF_INRAE=9.167
NC_035096.1	36392842	.	A	G	.	.	MAF_INRAE=10.0
NC_035096.1	36392865	.	A	G	.	.	MAF_INRAE=8.333
NC_035096.1	36392868	.	A	G	.	.	MAF_INRAE=8.333
NC_035096.1	36392881	.	G	A	.	.	MAF_INRAE=25.833
NC_035096.1	36392909	.	T	C	.	.	MAF_USDA=1.639
NC_035096.1	36393018	.	G	A	.	.	MAF_INRAE=2.5
NC_035096.1	36393022	.	T	C	.	.	MAF_INRAE=44.937;MAF_USDA=35.294
NC_035096.1	36393023	.	G	A	.	.	MAF_INRAE=2.5
NC_035096.1	36393055	.	T	C	.	.	MAF_INRAE=43.671;MAF_USDA=34.706
NC_035096.1	36393063	.	T	C	.	.	MAF_INRAE=43.671;MAF_USDA=35.294
NC_035096.1	36393067	.	T	G	.	.	MAF_USDA=14.706
NC_035096.1	36393127	.	G	T	.	.	MAF_USDA=10.656
NC_035096.1	36393188	.	C	A	.	.	MAF_INRAE=6.962;MAF_USDA=3.529
NC_035096.1	36393190	.	T	C	.	.	MAF_USDA=4.118
NC_035096.1	36393201	.	G	A	.	.	MAF_INRAE=17.722;MAF_USDA=8.235
NC_035096.1	36393248	.	C	G	.	.	MAF_USDA=1.639
NC_035096.1	36393306	.	A	G	.	.	MAF_INRAE=36.842;MAF_USDA=34.706
NC_035096.1	36393318	.	A	T	.	.	MAF_INRAE=46.203;MAF_USDA=35.882
NC_035096.1	36393389	.	C	T	.	.	MAF_INRAE=21.053;MAF_USDA=2.941
NC_035096.1	36393408	.	T	C	.	.	MAF_USDA=37.647
NC_035096.1	36393433	.	TGGAG	TGGAT	.	.	MAF_USDA=22.917
NC_035096.1	36393440	.	C	T	.	.	MAF_USDA=2.459
NC_035096.1	36393455	.	T	C	.	.	MAF_USDA=4.706
NC_035096.1	36393476	.	A	C	.	.	MAF_USDA=30.588
NC_035096.1	36393479	.	A	C	.	.	MAF_USDA=2.083
NC_035096.1	36393548	.	C	T	.	.	MAF_USDA=12.353
NC_035096.1	36393708	.	G	A	.	.	MAF_USDA=1.639
NC_035096.1	36393766	.	A	G	.	.	MAF_INRAE=5.263;MAF_USDA=13.529
NC_035096.1	36393843	.	C	T	.	.	MAF_USDA=4.167
NC_035096.1	36393844	.	T	C	.	.	MAF_INRAE=44.937;MAF_USDA=32.941
NC_035096.1	36393916	.	G	A	.	.	MAF_INRAE=28.481
NC_035096.1	36393989	.	T	C	.	.	MAF_INRAE=18.354;MAF_USDA=34.706
NC_035096.1	36394015	.	T	C	.	.	MAF_INRAE=36.842
NC_035096.1	36394019	.	A	T	.	.	MAF_INRAE=10.526
NC_035096.1	36394038	.	A	G	.	.	MAF_INRAE=44.937;MAF_USDA=32.941
NC_035096.1	36394047	.	C	T	.	.	MAF_INRAE=44.937;MAF_USDA=32.941
NC_035096.1	36394062	.	A	C	.	.	MAF_USDA=1.639
NC_035096.1	36394145	.	T	C	.	.	MAF_INRAE=5.263;MAF_USDA=14.118
NC_035096.1	36394148	.	G	A	.	.	MAF_USDA=1.639
NC_035096.1	36394198	.	C	T	.	.	MAF_INRAE=9.167
NC_035096.1	36394209	.	T	G	.	.	MAF_USDA=1.639
NC_035096.1	36394221	.	C	G	.	.	MAF_INRAE=5.263;MAF_USDA=4.098
NC_035096.1	36394282	.	T	C	.	.	MAF_USDA=2.459
NC_035096.1	36394314	.	G	A	.	.	MAF_USDA=4.098
NC_035096.1	36394368	.	C	T	.	.	MAF_INRAE=21.519;MAF_USDA=44.118
NC_035096.1	36394442	.	C	A	.	.	MAF_USDA=1.639
NC_035096.1	36394443	.	T	A	.	.	MAF_INRAE=6.329;MAF_USDA=3.529
NC_035096.1	36394448	.	T	A	.	.	MAF_INRAE=2.5;MAF_USDA=1.639
NC_035096.1	36394460	.	C	T	.	.	MAF_USDA=17.213
NC_035096.1	36394473	.	C	T	.	.	MAF_INRAE=5.263
NC_035096.1	36394484	.	C	A	.	.	MAF_USDA=8.333
NC_035096.1	36394563	.	C	A	.	.	MAF_USDA=45.294
NC_035096.1	36394573	.	A	G	.	.	MAF_USDA=29.412
NC_035096.1	36394580	.	T	A	.	.	MAF_USDA=44.706
NC_035096.1	36394581	.	G	T	.	.	MAF_USDA=45.294
NC_035096.1	36395482	.	A	T	.	.	MAF_USDA=9.016
NC_035096.1	36395525	.	G	C	.	.	MAF_USDA=46.471
NC_035096.1	36395585	.	T	C	.	.	MAF_USDA=1.639
NC_035096.1	36395654	.	C	T	.	.	MAF_INRAE=5.263;MAF_USDA=14.118
NC_035096.1	36395680	.	G	T	.	.	MAF_USDA=2.083
NC_035096.1	36395805	.	C	A	.	.	MAF_USDA=7.377
NC_035096.1	36395807	.	G	T	.	.	MAF_USDA=4.118
NC_035096.1	36395862	.	G	A	.	.	MAF_USDA=1.639
NC_035096.1	36395992	.	A	T	.	.	MAF_INRAE=5.263
NC_035096.1	36396013	.	A	G	.	.	MAF_INRAE=46.203;MAF_USDA=22.353
NC_035096.1	36396027	.	C	T	.	.	MAF_INRAE=20.886;MAF_USDA=9.412
NC_035096.1	36396053	.	G	A	.	.	MAF_USDA=2.459
NC_035096.1	36396158	.	G	C	.	.	MAF_INRAE=33.544;MAF_USDA=1.176
NC_035096.1	36396213	.	T	G	.	.	MAF_INRAE=3.333;MAF_USDA=4.118
NC_035096.1	36396253	.	G	A	.	.	MAF_USDA=14.706
NC_035096.1	36396263	.	C	A	.	.	MAF_INRAE=26.582;MAF_USDA=16.471
NC_035096.1	36396332	.	T	C	.	.	MAF_USDA=4.918
NC_035096.1	36396431	.	G	C	.	.	MAF_USDA=1.639
NC_035096.1	36396436	.	G	T	.	.	MAF_INRAE=8.333
NC_035096.1	36396465	.	G	C	.	.	MAF_INRAE=5.0;MAF_USDA=5.882
NC_035096.1	36396484	.	C	G	.	.	MAF_INRAE=2.5;MAF_USDA=1.639
NC_035096.1	36396509	.	T	A	.	.	MAF_USDA=5.738
NC_035096.1	36396513	.	G	A	.	.	MAF_INRAE=14.167;MAF_USDA=4.167
NC_035096.1	36396561	.	G	A	.	.	MAF_INRAE=5.833;MAF_USDA=5.882
NC_035096.1	36396601	.	G	A	.	.	MAF_INRAE=32.911
NC_035096.1	36396602	.	T	A	.	.	MAF_INRAE=33.333
NC_035096.1	36396609	.	C	T	.	.	MAF_USDA=2.459
NC_035096.1	36396640	.	C	T	.	.	MAF_INRAE=18.354;MAF_USDA=21.176
NC_035096.1	36396787	.	A	G	.	.	MAF_USDA=2.459
NC_035096.1	36396872	.	C	A	.	.	MAF_USDA=4.918
NC_035096.1	36396894	.	G	A	.	.	MAF_USDA=1.639
NC_035096.1	36397046	.	G	T	.	.	MAF_USDA=1.639
NC_035096.1	36397049	.	C	A	.	.	MAF_USDA=5.738
NC_035096.1	36397065	.	G	T	.	.	MAF_USDA=4.918
NC_035096.1	36397072	.	C	T	.	.	MAF_USDA=1.639
NC_035096.1	36397156	.	T	G	.	.	MAF_USDA=4.098
NC_035096.1	36397159	.	C	A	.	.	MAF_USDA=4.098
NC_035096.1	36397259	.	T	G	.	.	MAF_INRAE=48.101;MAF_USDA=30.588
NC_035096.1	36397389	.	T	A	.	.	MAF_USDA=4.098
NC_035096.1	36397405	.	A	G	.	.	MAF_USDA=1.639
NC_035096.1	36397436	.	A	C	.	.	MAF_USDA=3.279
NC_035096.1	36397468	.	G	A	.	.	MAF_INRAE=7.595;MAF_USDA=6.25
NC_035096.1	36397486	.	C	T	.	.	MAF_USDA=20.833
NC_035096.1	36397496	.	TT	TG	.	.	MAF_USDA=45.833
NC_035096.1	36397530	.	C	T	.	.	MAF_INRAE=2.5
NC_035096.1	36397567	.	G	A	.	.	MAF_INRAE=1.667
NC_035096.1	36397574	.	C	T	.	.	MAF_INRAE=1.667
NC_035096.1	36397699	.	G	T	.	.	MAF_INRAE=6.667
NC_035096.1	36397716	.	T	C	.	.	MAF_USDA=8.197
NC_035096.1	36397790	.	T	C	.	.	MAF_INRAE=10.526;MAF_USDA=3.571
NC_035096.1	36397817	.	C	A	.	.	MAF_USDA=4.098
NC_035096.1	36398023	.	T	G	.	.	MAF_USDA=2.174
NC_035096.1	36398066	.	C	T	.	.	MAF_USDA=34.783
NC_035096.1	36398070	.	C	A	.	.	MAF_USDA=36.957
NC_035096.1	36398071	.	A	G	.	.	MAF_USDA=23.913
NC_035096.1	36398079	.	C	A	.	.	MAF_USDA=8.696
NC_035096.1	36398092	.	A	G	.	.	MAF_INRAE=31.579
NC_035096.1	36398103	.	G	A	.	.	MAF_USDA=4.348
NC_035096.1	36398141	.	C	T	.	.	MAF_USDA=19.565
NC_035096.1	36406022	.	C	A	.	.	MAF_USDA=4.918
NC_035096.1	36406077	.	G	T	.	.	MAF_INRAE=10.526
NC_035096.1	36406225	.	G	T	.	.	MAF_INRAE=10.526
NC_035096.1	36406369	.	G	A	.	.	MAF_INRAE=10.526;MAF_USDA=4.706
NC_035096.1	36406430	.	G	T	.	.	MAF_INRAE=1.667;MAF_USDA=1.639
NC_035096.1	36406468	.	C	A	.	.	MAF_USDA=24.118
NC_035096.1	36406604	.	C	T	.	.	MAF_INRAE=39.873;MAF_USDA=17.059
NC_035096.1	36406605	.	T	C	.	.	MAF_USDA=1.639
NC_035096.1	36406653	.	C	T	.	.	MAF_USDA=4.098
NC_035096.1	36406734	.	T	C	.	.	MAF_USDA=1.639
NC_035096.1	36406787	.	A	G	.	.	MAF_INRAE=11.392;MAF_USDA=12.353
NC_035096.1	36406796	.	A	T	.	.	MAF_INRAE=2.5;MAF_USDA=2.459
NC_035096.1	36406819	.	A	C	.	.	MAF_INRAE=5.263;MAF_USDA=4.706
NC_035096.1	36406840	.	A	T	.	.	MAF_USDA=2.941
NC_035096.1	36406842	.	T	C	.	.	MAF_USDA=8.197
NC_035096.1	36406844	.	C	T	.	.	MAF_INRAE=47.468;MAF_USDA=29.412
NC_035096.1	36406846	.	C	A	.	.	MAF_USDA=2.083
NC_035096.1	36406899	.	T	G	.	.	MAF_INRAE=21.053
NC_035096.1	36406948	.	A	T	.	.	MAF_INRAE=6.962;MAF_USDA=8.235
NC_035096.1	36406949	.	C	T	.	.	MAF_USDA=6.25
NC_035096.1	36406961	.	A	T	.	.	MAF_INRAE=6.962;MAF_USDA=2.941
NC_035096.1	36407033	.	T	C	.	.	MAF_INRAE=35.443;MAF_USDA=31.176
NC_035096.1	36407195	.	T	C	.	.	MAF_USDA=1.639
NC_035096.1	36407245	.	T	C	.	.	MAF_INRAE=9.167
NC_035096.1	36407247	.	G	C	.	.	MAF_USDA=1.639
NC_035096.1	36407340	.	T	C	.	.	MAF_USDA=1.176
NC_035096.1	36407535	.	T	G	.	.	MAF_USDA=1.176
NC_035096.1	36407548	.	G	A	.	.	MAF_INRAE=16.667
NC_035096.1	36407550	.	A	G	.	.	MAF_USDA=8.333
NC_035096.1	36407902	.	A	T	.	.	MAF_USDA=4.098
NC_035096.1	36407950	.	A	T	.	.	MAF_USDA=1.639
NC_035096.1	36408038	.	G	A	.	.	MAF_USDA=2.459
NC_035096.1	36408203	.	C	A	.	.	MAF_INRAE=24.684;MAF_USDA=25.882
NC_035096.1	36408274	.	C	A	.	.	MAF_USDA=1.176
NC_035096.1	36408449	.	C	T	.	.	MAF_INRAE=22.785;MAF_USDA=18.824
NC_035096.1	36408459	.	C	T	.	.	MAF_USDA=1.765
NC_035096.1	36408499	.	A	C	.	.	MAF_INRAE=15.823;MAF_USDA=12.941
NC_035096.1	36408506	.	C	A	.	.	MAF_INRAE=30.38;MAF_USDA=2.941
NC_035096.1	36408513	.	T	A	.	.	MAF_USDA=8.333
NC_035096.1	36408517	.	C	A	.	.	MAF_USDA=16.471
NC_035096.1	36408520	.	T	G	.	.	MAF_INRAE=45.833;MAF_USDA=25.294
NC_035096.1	36408522	.	T	A	.	.	MAF_INRAE=4.167;MAF_USDA=40.0
NC_035096.1	36408534	.	C	T	.	.	MAF_USDA=22.619
NC_035096.1	36408545	.	T	G	.	.	MAF_USDA=2.5
NC_035096.1	36408640	.	A	T	.	.	MAF_INRAE=26.582;MAF_USDA=14.118
NC_035096.1	36408643	.	C	A	.	.	MAF_INRAE=49.167;MAF_USDA=50.0
NC_035096.1	36408689	.	T	C	.	.	MAF_USDA=1.765
NC_035096.1	36408747	.	G	T	.	.	MAF_USDA=1.639
NC_035096.1	36408754	.	T	A	.	.	MAF_USDA=1.639
NC_035096.1	36408791	.	A	T	.	.	MAF_INRAE=44.937;MAF_USDA=48.824
NC_035096.1	36408792	.	G	T	.	.	MAF_INRAE=5.833;MAF_USDA=3.529
NC_035096.1	36408810	.	C	A	.	.	MAF_INRAE=10.526;MAF_USDA=11.176
NC_035096.1	36408819	.	T	C	.	.	MAF_INRAE=6.962;MAF_USDA=5.882
NC_035096.1	36408830	.	C	A	.	.	MAF_USDA=4.918
NC_035096.1	36408861	.	A	C	.	.	MAF_INRAE=34.81;MAF_USDA=34.118
NC_035096.1	36408911	.	T	G	.	.	MAF_USDA=2.459
NC_035096.1	36408932	.	G	A	.	.	MAF_USDA=4.918
NC_035096.1	36408959	.	T	A	.	.	MAF_USDA=4.918
NC_035096.1	36409009	.	A	G	.	.	MAF_INRAE=6.962;MAF_USDA=3.529
NC_035096.1	36409025	.	C	G	.	.	MAF_INRAE=15.789;MAF_USDA=13.529
NC_035096.1	36409026	.	T	A	.	.	MAF_USDA=1.639
NC_035096.1	36409037	.	T	G	.	.	MAF_USDA=1.639
NC_035096.1	36409048	.	T	A	.	.	MAF_USDA=1.639
NC_035096.1	36409054	.	T	A	.	.	MAF_INRAE=6.962;MAF_USDA=3.529
NC_035096.1	36409073	.	C	T	.	.	MAF_INRAE=49.367;MAF_USDA=38.235
NC_035096.1	36409090	.	C	T	.	.	MAF_INRAE=5.063;MAF_USDA=37.647
NC_035096.1	36409098	.	T	G	.	.	MAF_INRAE=5.063;MAF_USDA=38.235
NC_035096.1	36409105	.	A	G	.	.	MAF_INRAE=12.025;MAF_USDA=42.941
NC_035096.1	36409107	.	G	T	.	.	MAF_USDA=1.639
NC_035096.1	36409147	.	T	C	.	.	MAF_USDA=1.639
NC_035096.1	36409174	.	G	A	.	.	MAF_USDA=5.738
NC_035096.1	36409200	.	C	T	.	.	MAF_USDA=1.639
NC_035096.1	36409242	.	G	T	.	.	MAF_INRAE=3.333;MAF_USDA=7.647
NC_035096.1	36409244	.	G	A	.	.	MAF_INRAE=15.789;MAF_USDA=11.176
NC_035096.1	36409282	.	T	A	.	.	MAF_INRAE=48.734;MAF_USDA=38.235
NC_035096.1	36409304	.	C	T	.	.	MAF_INRAE=47.5;MAF_USDA=8.824
NC_035096.1	36409310	.	T	G	.	.	MAF_USDA=4.167
NC_035096.1	36409313	.	T	C	.	.	MAF_INRAE=6.962
NC_035096.1	36409328	.	A	C	.	.	MAF_INRAE=45.57;MAF_USDA=32.941
NC_035096.1	36409352	.	T	C	.	.	MAF_INRAE=47.468;MAF_USDA=42.941
NC_035096.1	36409378	.	A	G	.	.	MAF_INRAE=25.316;MAF_USDA=37.647
NC_035096.1	36409380	.	G	T	.	.	MAF_INRAE=18.333;MAF_USDA=38.235
NC_035096.1	36409382	.	C	T	.	.	MAF_INRAE=9.167;MAF_USDA=5.294
NC_035096.1	36409427	.	G	A	.	.	MAF_USDA=1.639
NC_035096.1	36409447	.	G	T	.	.	MAF_INRAE=6.962;MAF_USDA=4.118
NC_035096.1	36409460	.	C	A	.	.	MAF_INRAE=6.962;MAF_USDA=8.235
NC_035096.1	36409510	.	G	T	.	.	MAF_USDA=8.333
NC_035096.1	36409531	.	G	T	.	.	MAF_INRAE=23.418;MAF_USDA=45.882
NC_035096.1	36409549	.	C	G	.	.	MAF_INRAE=29.747;MAF_USDA=6.25
NC_035096.1	36409572	.	T	A	.	.	MAF_INRAE=21.519;MAF_USDA=7.059
NC_035096.1	36409579	.	G	C	.	.	MAF_INRAE=26.316;MAF_USDA=14.118
NC_035096.1	36409610	.	C	T	.	.	MAF_USDA=4.118
NC_035096.1	36409620	.	G	C	.	.	MAF_INRAE=29.747;MAF_USDA=6.25
NC_035096.1	36409636	.	C	T	.	.	MAF_INRAE=49.167;MAF_USDA=22.353
NC_035096.1	36409680	.	A	G	.	.	MAF_INRAE=32.5;MAF_USDA=45.783
NC_035096.1	36409683	.	A	G	.	.	MAF_INRAE=5.0;MAF_USDA=6.627
NC_035096.1	36409690	.	T	C	.	.	MAF_USDA=2.542
NC_035096.1	36409694	.	T	C	.	.	MAF_INRAE=5.0;MAF_USDA=8.434
NC_035096.1	36409711	.	A	G	.	.	MAF_INRAE=35.0
NC_035096.1	36409713	.	A	G	.	.	MAF_INRAE=5.0;MAF_USDA=6.25
NC_035096.1	36409864	.	T	G	.	.	MAF_INRAE=42.105;MAF_USDA=17.647
NC_035096.1	36409865	.	T	C	.	.	MAF_USDA=18.235
NC_035096.1	36409890	.	G	A	.	.	MAF_USDA=6.471
NC_035096.1	36409894	.	G	C	.	.	MAF_USDA=13.529
NC_035096.1	36409976	.	G	T	.	.	MAF_USDA=4.762
NC_035096.1	36409977	.	G	T	.	.	MAF_USDA=10.417
NC_035096.1	36410033	.	G	T	.	.	MAF_USDA=5.294
NC_035096.1	36410056	.	C	A	.	.	MAF_USDA=47.647
NC_035096.1	36410087	.	G	A	.	.	MAF_USDA=3.279
NC_035096.1	36410115	.	A	G	.	.	MAF_USDA=21.176
NC_035096.1	36410170	.	A	G	.	.	MAF_INRAE=5.263;MAF_USDA=5.357
NC_035096.1	36410219	.	A	T	.	.	MAF_USDA=1.667
NC_035096.1	36410224	.	A	G	.	.	MAF_USDA=5.952
NC_035096.1	36410240	.	C	T	.	.	MAF_USDA=1.667
NC_035096.1	36410241	.	G	T	.	.	MAF_USDA=1.667
NC_035096.1	36410242	.	G	A	.	.	MAF_USDA=5.952
NC_035096.1	36410254	.	T	G	.	.	MAF_USDA=3.333
NC_035096.1	36410284	.	A	T	.	.	MAF_USDA=42.262
NC_035096.1	36410303	.	C	A	.	.	MAF_USDA=31.25
NC_035096.1	36410354	.	G	T	.	.	MAF_INRAE=5.263;MAF_USDA=5.0
NC_035096.1	36410402	.	C	T	.	.	MAF_USDA=1.667
NC_035096.1	36410421	.	G	A	.	.	MAF_INRAE=13.924;MAF_USDA=47.024
NC_035096.1	36410476	.	A	G	.	.	MAF_INRAE=34.167
NC_035096.1	36410517	.	A	C	.	.	MAF_INRAE=15.789;MAF_USDA=13.69
NC_035096.1	36410521	.	G	C	.	.	MAF_INRAE=17.722;MAF_USDA=6.548
NC_035096.1	36410522	.	T	C	.	.	MAF_USDA=2.5
NC_035096.1	36410641	.	C	T	.	.	MAF_USDA=8.235
NC_035096.1	36410650	.	A	C	.	.	MAF_INRAE=21.053;MAF_USDA=4.098
NC_035096.1	36410684	.	C	A	.	.	MAF_INRAE=49.367;MAF_USDA=17.857
NC_035096.1	36410812	.	T	C	.	.	MAF_USDA=27.059
NC_035096.1	36410838	.	T	C	.	.	MAF_USDA=19.412
NC_035096.1	36410855	.	A	C	.	.	MAF_INRAE=2.5;MAF_USDA=28.824
NC_035096.1	36410859	.	C	T	.	.	MAF_INRAE=15.789;MAF_USDA=8.333
NC_035096.1	36410860	.	G	A	.	.	MAF_INRAE=7.595;MAF_USDA=3.529
NC_035096.1	36410944	.	G	A	.	.	MAF_INRAE=21.053;MAF_USDA=3.279
NC_035096.1	36410948	.	C	T	.	.	MAF_USDA=5.738
NC_035096.1	36410970	.	A	G	.	.	MAF_INRAE=3.333;MAF_USDA=28.824
NC_035096.1	36410981	.	G	A	.	.	MAF_INRAE=3.333;MAF_USDA=28.824
NC_035096.1	36411035	.	G	A	.	.	MAF_USDA=2.083
NC_035096.1	36411072	.	T	C	.	.	MAF_INRAE=8.861;MAF_USDA=32.353
NC_035096.1	36411073	.	C	T	.	.	MAF_INRAE=8.333;MAF_USDA=32.941
NC_035096.1	36411102	.	A	C	.	.	MAF_USDA=4.098
NC_035096.1	36411127	.	G	T	.	.	MAF_USDA=5.738
NC_035096.1	36411157	.	T	A	.	.	MAF_USDA=4.918
NC_035096.1	36411217	.	A	T	.	.	MAF_USDA=8.333
NC_035096.1	36411297	.	A	G	.	.	MAF_INRAE=13.924;MAF_USDA=37.647
NC_035096.1	36411333	.	T	G	.	.	MAF_INRAE=21.053;MAF_USDA=5.738
NC_035096.1	36411335	.	T	C	.	.	MAF_USDA=5.738
NC_035096.1	36411376	.	C	T	.	.	MAF_INRAE=31.013;MAF_USDA=38.235
NC_035096.1	36411413	.	C	T	.	.	MAF_INRAE=21.053;MAF_USDA=5.738
NC_035096.1	36411557	.	G	T	.	.	MAF_INRAE=9.494;MAF_USDA=31.765
NC_035096.1	36411571	.	G	A	.	.	MAF_INRAE=9.494;MAF_USDA=32.353
NC_035096.1	36411587	.	A	T	.	.	MAF_INRAE=5.263;MAF_USDA=4.918
NC_035096.1	36411610	.	T	C	.	.	MAF_USDA=6.557
NC_035096.1	36411629	.	A	G	.	.	MAF_INRAE=6.962;MAF_USDA=3.529
NC_035096.1	36411659	.	A	G	.	.	MAF_INRAE=3.333;MAF_USDA=28.235
NC_035096.1	36411661	.	C	T	.	.	MAF_INRAE=9.494;MAF_USDA=32.941
NC_035096.1	36411674	.	A	C	.	.	MAF_INRAE=9.494;MAF_USDA=31.765
NC_035096.1	36411681	.	T	C	.	.	MAF_INRAE=3.333;MAF_USDA=28.235
NC_035096.1	36411699	.	C	T	.	.	MAF_INRAE=9.494;MAF_USDA=32.353
NC_035096.1	36411703	.	A	G	.	.	MAF_INRAE=9.167;MAF_USDA=31.765
NC_035096.1	36411724	.	G	T	.	.	MAF_INRAE=3.333;MAF_USDA=20.833
NC_035096.1	36411885	.	G	C	.	.	MAF_INRAE=21.519;MAF_USDA=6.25
NC_035096.1	36411890	.	A	G	.	.	MAF_INRAE=49.367;MAF_USDA=19.412
NC_035096.1	36411903	.	GAAAAAAAAT	GAAAAAAAAC	.	.	MAF_USDA=27.083
NC_035096.1	36411912	.	T	C	.	.	MAF_INRAE=9.494
NC_035096.1	36411913	.	A	T	.	.	MAF_INRAE=3.333;MAF_USDA=25.882
NC_035096.1	36411917	.	T	A	.	.	MAF_INRAE=9.494;MAF_USDA=31.176
NC_035096.1	36411972	.	G	T	.	.	MAF_INRAE=8.861;MAF_USDA=32.941
NC_035096.1	36411973	.	T	C	.	.	MAF_INRAE=8.333;MAF_USDA=31.765
NC_035096.1	36412068	.	A	G	.	.	MAF_INRAE=21.053;MAF_USDA=3.279
NC_035096.1	36412077	.	A	G	.	.	MAF_USDA=1.639
NC_035096.1	36412080	.	G	A	.	.	MAF_USDA=2.459
NC_035096.1	36412092	.	A	G	.	.	MAF_INRAE=10.526;MAF_USDA=31.176
NC_035096.1	36412111	.	G	A	.	.	MAF_INRAE=21.053;MAF_USDA=2.459
NC_035096.1	36412137	.	G	A	.	.	MAF_USDA=3.529
NC_035096.1	36412168	.	G	A	.	.	MAF_USDA=6.25
NC_035096.1	36412220	.	G	C	.	.	MAF_INRAE=26.316;MAF_USDA=45.833
NC_035096.1	36413424	.	T	A	.	.	MAF_USDA=6.25
NC_035096.1	36413427	.	C	T	.	.	MAF_USDA=18.75
NC_035096.1	36413431	.	A	G	.	.	MAF_USDA=12.5
NC_035096.1	36413450	.	C	T	.	.	MAF_USDA=12.5
NC_035096.1	36413454	.	A	G	.	.	MAF_USDA=12.5
NC_035096.1	36413473	.	T	C	.	.	MAF_USDA=7.143
NC_035096.1	36413484	.	A	C	.	.	MAF_USDA=30.952
NC_035096.1	36413485	.	C	T	.	.	MAF_USDA=27.976
NC_035096.1	36413492	.	G	T	.	.	MAF_USDA=29.518
NC_035096.1	36413493	.	G	A	.	.	MAF_USDA=29.518
NC_035096.1	36413506	.	G	T	.	.	MAF_USDA=6.548
NC_035096.1	36413544	.	T	A	.	.	MAF_USDA=29.167
NC_035096.1	36413545	.	G	A	.	.	MAF_USDA=29.167
NC_035096.1	36413652	.	G	A	.	.	MAF_INRAE=7.5
NC_035096.1	36413664	.	G	C	.	.	MAF_INRAE=26.582;MAF_USDA=41.176
NC_035096.1	36413675	.	T	C	.	.	MAF_INRAE=26.582;MAF_USDA=41.176
NC_035096.1	36413694	.	A	T	.	.	MAF_INRAE=44.937;MAF_USDA=17.647
NC_035096.1	36413739	.	T	G	.	.	MAF_INRAE=3.797;MAF_USDA=34.706
NC_035096.1	36413755	.	A	C	.	.	MAF_INRAE=3.333;MAF_USDA=30.0
NC_035096.1	36413775	.	G	A	.	.	MAF_USDA=8.197
NC_035096.1	36413810	.	A	T	.	.	MAF_INRAE=22.785;MAF_USDA=36.471
NC_035096.1	36413838	.	C	T	.	.	MAF_USDA=30.588
NC_035096.1	36413875	.	T	G	.	.	MAF_USDA=35.882
NC_035096.1	36413945	.	A	C	.	.	MAF_USDA=24.118
NC_035096.1	36413957	.	C	T	.	.	MAF_INRAE=31.579;MAF_USDA=9.412
NC_035096.1	36413969	.	G	T	.	.	MAF_USDA=23.529
NC_035096.1	36414029	.	G	A	.	.	MAF_USDA=4.706
NC_035096.1	36414036	.	G	A	.	.	MAF_INRAE=21.519;MAF_USDA=42.353
NC_035096.1	36414065	.	T	C	.	.	MAF_INRAE=21.053;MAF_USDA=3.279
NC_035096.1	36414071	.	T	G	.	.	MAF_INRAE=3.333;MAF_USDA=29.167
NC_035096.1	36414072	.	C	A	.	.	MAF_INRAE=24.051;MAF_USDA=34.706
NC_035096.1	36414075	.	C	T	.	.	MAF_INRAE=3.333;MAF_USDA=29.167
NC_035096.1	36414077	.	T	C	.	.	MAF_INRAE=45.57;MAF_USDA=23.529
NC_035096.1	36414132	.	G	A	.	.	MAF_INRAE=24.051;MAF_USDA=36.471
NC_035096.1	36414143	.	C	G	.	.	MAF_INRAE=3.333;MAF_USDA=28.824
NC_035096.1	36414175	.	C	A	.	.	MAF_INRAE=48.734;MAF_USDA=9.412
NC_035096.1	36414229	.	G	C	.	.	MAF_USDA=2.459
NC_035096.1	36414252	.	A	G	.	.	MAF_INRAE=24.051;MAF_USDA=35.882
NC_035096.1	36414320	.	A	G	.	.	MAF_INRAE=3.333;MAF_USDA=30.588
NC_035096.1	36414372	.	A	G	.	.	MAF_INRAE=20.886;MAF_USDA=5.882
NC_035096.1	36414391	.	G	T	.	.	MAF_USDA=1.639
NC_035096.1	36414473	.	A	G	.	.	MAF_INRAE=36.842;MAF_USDA=36.471
NC_035096.1	36414488	.	G	A	.	.	MAF_INRAE=3.333;MAF_USDA=30.0
NC_035096.1	36414489	.	A	G	.	.	MAF_USDA=1.639
NC_035096.1	36414502	.	A	C	.	.	MAF_INRAE=5.263;MAF_USDA=36.471
NC_035096.1	36414507	.	T	A	.	.	MAF_INRAE=5.263
NC_035096.1	36414508	.	G	T	.	.	MAF_USDA=2.459
NC_035096.1	36414524	.	A	C	.	.	MAF_INRAE=3.333;MAF_USDA=31.176
NC_035096.1	36414560	.	T	C	.	.	MAF_USDA=6.25
NC_035096.1	36414616	.	ACTGC	ACTGT	.	.	MAF_USDA=18.75
NC_035096.1	36414620	.	C	T	.	.	MAF_INRAE=2.632
NC_035096.1	36414624	.	T	G	.	.	MAF_INRAE=2.632;MAF_USDA=6.25
NC_035096.1	36416040	.	A	C	.	.	MAF_USDA=3.279
NC_035096.1	36416049	.	T	G	.	.	MAF_USDA=14.583
NC_035096.1	36416116	.	A	G	.	.	MAF_USDA=48.824
NC_035096.1	36416118	.	A	C	.	.	MAF_USDA=48.824
NC_035096.1	36416119	.	T	A	.	.	MAF_USDA=50.0
NC_035096.1	36416120	.	T	A	.	.	MAF_USDA=49.412
NC_035096.1	36416150	.	G	T	.	.	MAF_USDA=30.588
NC_035096.1	36416175	.	C	A	.	.	MAF_INRAE=9.494;MAF_USDA=15.882
NC_035096.1	36416178	.	T	G	.	.	MAF_INRAE=9.167
NC_035096.1	36416183	.	G	T	.	.	MAF_INRAE=9.167
NC_035096.1	36416219	.	T	C	.	.	MAF_INRAE=47.468;MAF_USDA=19.412
NC_035096.1	36416261	.	C	T	.	.	MAF_USDA=4.098
NC_035096.1	36416291	.	G	C	.	.	MAF_INRAE=20.886;MAF_USDA=5.294
NC_035096.1	36416324	.	T	C	.	.	MAF_INRAE=21.519;MAF_USDA=5.294
NC_035096.1	36416356	.	A	G	.	.	MAF_INRAE=49.367;MAF_USDA=14.706
NC_035096.1	36416526	.	C	A	.	.	MAF_INRAE=3.333;MAF_USDA=28.235
NC_035096.1	36416564	.	G	T	.	.	MAF_INRAE=43.038;MAF_USDA=44.118
NC_035096.1	36416600	.	G	A	.	.	MAF_USDA=4.918
NC_035096.1	36416645	.	G	C	.	.	MAF_INRAE=29.747;MAF_USDA=2.083
NC_035096.1	36416680	.	C	G	.	.	MAF_USDA=1.639
NC_035096.1	36416684	.	G	C	.	.	MAF_INRAE=46.667;MAF_USDA=18.824
NC_035096.1	36416695	.	G	A	.	.	MAF_INRAE=5.263;MAF_USDA=6.557
NC_035096.1	36416704	.	A	T	.	.	MAF_INRAE=45.57;MAF_USDA=27.647
NC_035096.1	36416786	.	G	A	.	.	MAF_INRAE=44.937;MAF_USDA=22.619
NC_035096.1	36416891	.	G	T	.	.	MAF_INRAE=43.038;MAF_USDA=21.765
NC_035096.1	36416957	.	C	A	.	.	MAF_INRAE=3.333;MAF_USDA=22.941
NC_035096.1	36416990	.	T	A	.	.	MAF_USDA=4.918
NC_035096.1	36417154	.	C	T	.	.	MAF_USDA=4.098
NC_035096.1	36417232	.	G	A	.	.	MAF_INRAE=5.263;MAF_USDA=4.098
NC_035096.1	36417243	.	G	A	.	.	MAF_INRAE=10.526;MAF_USDA=14.118
NC_035096.1	36417249	.	T	A	.	.	MAF_INRAE=3.333;MAF_USDA=21.765
NC_035096.1	36417271	.	G	T	.	.	MAF_INRAE=3.333;MAF_USDA=21.765
NC_035096.1	36417275	.	C	T	.	.	MAF_INRAE=28.481;MAF_USDA=6.25
NC_035096.1	36417317	.	C	T	.	.	MAF_INRAE=29.114;MAF_USDA=6.25
NC_035096.1	36417409	.	C	A	.	.	MAF_INRAE=29.747;MAF_USDA=6.25
NC_035096.1	36417438	.	C	T	.	.	MAF_INRAE=5.263;MAF_USDA=1.765
NC_035096.1	36417530	.	C	A	.	.	MAF_INRAE=13.924;MAF_USDA=34.118
NC_035096.1	36417556	.	T	G	.	.	MAF_INRAE=5.263;MAF_USDA=5.738
NC_035096.1	36417728	.	G	C	.	.	MAF_INRAE=3.333;MAF_USDA=23.529
NC_035096.1	36417734	.	G	A	.	.	MAF_INRAE=13.291;MAF_USDA=33.529
NC_035096.1	36417780	.	C	A	.	.	MAF_USDA=2.083
NC_035096.1	36417830	.	C	A	.	.	MAF_USDA=4.098
NC_035096.1	36417866	.	T	C	.	.	MAF_USDA=8.696
NC_035096.1	36417910	.	C	G	.	.	MAF_USDA=6.522
NC_035096.1	36417980	.	T	C	.	.	MAF_USDA=18.182
NC_035096.1	36418828	.	G	T	.	.	MAF_USDA=22.941
NC_035096.1	36418889	.	T	A	.	.	MAF_USDA=2.5
NC_035096.1	36418895	.	C	G	.	.	MAF_INRAE=2.5;MAF_USDA=24.405
NC_035096.1	36418901	.	A	G	.	.	MAF_INRAE=10.833;MAF_USDA=5.952
NC_035096.1	36418908	.	A	C	.	.	MAF_INRAE=2.5;MAF_USDA=22.941
NC_035096.1	36418914	.	A	G	.	.	MAF_INRAE=2.5;MAF_USDA=22.941
NC_035096.1	36418924	.	T	C	.	.	MAF_INRAE=2.5;MAF_USDA=20.588
NC_035096.1	36418935	.	A	G	.	.	MAF_INRAE=1.667;MAF_USDA=19.412
NC_035096.1	36419032	.	T	C	.	.	MAF_USDA=5.738
NC_035096.1	36419065	.	G	C	.	.	MAF_USDA=1.639
NC_035096.1	36419084	.	T	A	.	.	MAF_INRAE=30.38;MAF_USDA=22.353
NC_035096.1	36419112	.	G	C	.	.	MAF_INRAE=29.747;MAF_USDA=27.059
NC_035096.1	36419158	.	G	A	.	.	MAF_INRAE=5.263;MAF_USDA=4.918
NC_035096.1	36419179	.	G	T	.	.	MAF_USDA=4.118
NC_035096.1	36419199	.	C	G	.	.	MAF_USDA=3.279
NC_035096.1	36419204	.	G	A	.	.	MAF_USDA=1.639
NC_035096.1	36419227	.	T	G	.	.	MAF_USDA=34.783
NC_035096.1	36419277	.	G	T	.	.	MAF_INRAE=12.5;MAF_USDA=37.059
NC_035096.1	36419279	.	T	G	.	.	MAF_USDA=3.279
NC_035096.1	36419283	.	C	T	.	.	MAF_USDA=2.459
NC_035096.1	36419311	.	G	A	.	.	MAF_INRAE=12.025;MAF_USDA=28.824
NC_035096.1	36419341	.	G	A	.	.	MAF_USDA=1.639
NC_035096.1	36419366	.	G	C	.	.	MAF_USDA=30.0
NC_035096.1	36419387	.	G	A	.	.	MAF_INRAE=21.519;MAF_USDA=8.824
NC_035096.1	36419391	.	C	A	.	.	MAF_INRAE=9.167
NC_035096.1	36419392	.	G	A	.	.	MAF_INRAE=10.526;MAF_USDA=14.706
NC_035096.1	36419439	.	A	G	.	.	MAF_INRAE=49.367;MAF_USDA=48.824
NC_035096.1	36419441	.	C	T	.	.	MAF_INRAE=20.0;MAF_USDA=32.941
NC_035096.1	36419459	.	G	T	.	.	MAF_USDA=2.083
NC_035096.1	36419486	.	C	A	.	.	MAF_INRAE=26.582;MAF_USDA=31.176
NC_035096.1	36419501	.	C	A	.	.	MAF_INRAE=42.405;MAF_USDA=45.882
NC_035096.1	36419511	.	A	T	.	.	MAF_INRAE=9.167;MAF_USDA=12.353
NC_035096.1	36419542	.	T	C	.	.	MAF_INRAE=28.481;MAF_USDA=41.176
NC_035096.1	36419579	.	C	T	.	.	MAF_USDA=1.639
NC_035096.1	36419608	.	T	G	.	.	MAF_INRAE=46.203;MAF_USDA=41.176
NC_035096.1	36419642	.	G	A	.	.	MAF_INRAE=27.215;MAF_USDA=10.417
NC_035096.1	36419648	.	G	A	.	.	MAF_INRAE=5.263;MAF_USDA=10.417
NC_035096.1	36419658	.	A	G	.	.	MAF_INRAE=27.5
NC_035096.1	36419662	.	T	G	.	.	MAF_INRAE=7.5
NC_035096.1	36419664	.	A	G	.	.	MAF_INRAE=5.263
NC_035096.1	36419775	.	G	A	.	.	MAF_USDA=9.167
NC_035096.1	36419802	.	C	G	.	.	MAF_INRAE=31.579;MAF_USDA=44.512
NC_035096.1	36419953	.	C	A	.	.	MAF_INRAE=26.316;MAF_USDA=19.643
NC_035096.1	36419981	.	G	A	.	.	MAF_USDA=7.059
NC_035096.1	36419990	.	A	G	.	.	MAF_USDA=7.059
NC_035096.1	36419994	.	T	G	.	.	MAF_INRAE=26.316;MAF_USDA=14.706
NC_035096.1	36420013	.	A	G	.	.	MAF_USDA=8.824
NC_035096.1	36420018	.	T	G	.	.	MAF_USDA=7.059
NC_035096.1	36420026	.	G	A	.	.	MAF_USDA=8.235
NC_035096.1	36420044	.	G	A	.	.	MAF_USDA=8.235
NC_035096.1	36420052	.	A	G	.	.	MAF_INRAE=7.595;MAF_USDA=2.941
NC_035096.1	36420053	.	T	A	.	.	MAF_USDA=2.459
NC_035096.1	36420077	.	T	A	.	.	MAF_USDA=2.083
NC_035096.1	36420133	.	T	A	.	.	MAF_USDA=5.294
NC_035096.1	36420174	.	G	T	.	.	MAF_INRAE=26.316;MAF_USDA=22.619
NC_035096.1	36420203	.	A	C	.	.	MAF_USDA=1.639
NC_035096.1	36420204	.	T	A	.	.	MAF_USDA=1.639
NC_035096.1	36420205	.	T	A	.	.	MAF_USDA=2.083
NC_035096.1	36420213	.	A	G	.	.	MAF_USDA=39.583
NC_035096.1	36420215	.	A	T	.	.	MAF_USDA=12.5
NC_035096.1	36420228	.	G	A	.	.	MAF_INRAE=43.038;MAF_USDA=45.294
NC_035096.1	36420264	.	A	G	.	.	MAF_INRAE=40.506;MAF_USDA=39.583
NC_035096.1	36420280	.	G	T	.	.	MAF_INRAE=26.667;MAF_USDA=12.941
NC_035096.1	36420289	.	A	T	.	.	MAF_INRAE=39.241;MAF_USDA=39.412
NC_035096.1	36420292	.	G	A	.	.	MAF_INRAE=6.667;MAF_USDA=31.765
NC_035096.1	36420352	.	C	G	.	.	MAF_USDA=41.667
NC_035096.1	36420366	.	C	T	.	.	MAF_USDA=3.571
NC_035096.1	36420413	.	C	T	.	.	MAF_INRAE=31.579;MAF_USDA=42.857
NC_035096.1	36420507	.	A	C	.	.	MAF_USDA=4.098
NC_035096.1	36420516	.	A	G	.	.	MAF_INRAE=5.263;MAF_USDA=4.118
NC_035096.1	36420560	.	A	C	.	.	MAF_INRAE=15.789;MAF_USDA=7.738
NC_035096.1	36420659	.	G	T	.	.	MAF_INRAE=46.835;MAF_USDA=32.353
NC_035096.1	36420666	.	A	G	.	.	MAF_INRAE=46.835;MAF_USDA=32.353
NC_035096.1	36420675	.	T	A	.	.	MAF_USDA=14.118
NC_035096.1	36420729	.	T	A	.	.	MAF_INRAE=33.333;MAF_USDA=6.25
NC_035096.1	36420752	.	T	C	.	.	MAF_USDA=3.529
NC_035096.1	36420753	.	C	T	.	.	MAF_USDA=2.459
NC_035096.1	36420768	.	C	T	.	.	MAF_USDA=2.083
NC_035096.1	36420788	.	T	G	.	.	MAF_INRAE=36.076;MAF_USDA=24.118
NC_035096.1	36420820	.	T	C	.	.	MAF_USDA=7.377
NC_035096.1	36420854	.	T	A	.	.	MAF_USDA=4.118
NC_035096.1	36420862	.	C	T	.	.	MAF_USDA=1.639
NC_035096.1	36420898	.	A	T	.	.	MAF_USDA=2.353
NC_035096.1	36420944	.	A	T	.	.	MAF_INRAE=11.667;MAF_USDA=7.377
NC_035096.1	36420958	.	C	A	.	.	MAF_INRAE=42.105;MAF_USDA=39.412
NC_035096.1	36420984	.	C	G	.	.	MAF_INRAE=11.667;MAF_USDA=8.197
NC_035096.1	36420994	.	G	T	.	.	MAF_INRAE=46.835;MAF_USDA=31.765
NC_035096.1	36421035	.	G	T	.	.	MAF_USDA=1.639
NC_035096.1	36421036	.	T	C	.	.	MAF_INRAE=44.304;MAF_USDA=44.118
NC_035096.1	36421060	.	G	T	.	.	MAF_INRAE=5.263;MAF_USDA=4.098
NC_035096.1	36421073	.	G	T	.	.	MAF_INRAE=11.667;MAF_USDA=7.5
NC_035096.1	36421076	.	T	A	.	.	MAF_INRAE=18.333;MAF_USDA=45.833
NC_035096.1	36421135	.	C	T	.	.	MAF_USDA=9.412
NC_035096.1	36421251	.	A	T	.	.	MAF_USDA=6.25
NC_035096.1	36421297	.	A	T	.	.	MAF_INRAE=10.526;MAF_USDA=14.118
NC_035096.1	36421425	.	A	G	.	.	MAF_USDA=2.381
NC_035096.1	36421458	.	G	A	.	.	MAF_INRAE=11.667;MAF_USDA=8.197
NC_035096.1	36421514	.	A	G	.	.	MAF_USDA=2.941
NC_035096.1	36421543	.	T	G	.	.	MAF_INRAE=19.62;MAF_USDA=20.588
NC_035096.1	36421644	.	G	A	.	.	MAF_INRAE=31.579;MAF_USDA=20.492
NC_035096.1	36421749	.	C	T	.	.	MAF_INRAE=15.789;MAF_USDA=9.412
NC_035096.1	36421977	.	A	G	.	.	MAF_USDA=1.639
NC_035096.1	36421999	.	C	G	.	.	MAF_USDA=4.918
NC_035096.1	36422004	.	G	A	.	.	MAF_USDA=4.098
NC_035096.1	36422082	.	C	T	.	.	MAF_INRAE=3.333
NC_035096.1	36422224	.	C	A	.	.	MAF_USDA=45.833
NC_035096.1	36422230	.	G	A	.	.	MAF_USDA=20.833
NC_035096.1	36422313	.	C	A	.	.	MAF_USDA=35.417
NC_035096.1	36422495	.	A	G	.	.	MAF_USDA=33.333
NC_035096.1	36422654	.	A	G	.	.	MAF_INRAE=30.38;MAF_USDA=4.167
NC_035096.1	36422683	.	C	T	.	.	MAF_INRAE=36.709;MAF_USDA=22.941
NC_035096.1	36422724	.	G	C	.	.	MAF_INRAE=35.443;MAF_USDA=30.0
NC_035096.1	36422736	.	T	A	.	.	MAF_INRAE=29.747;MAF_USDA=2.353
NC_035096.1	36422789	.	G	A	.	.	MAF_INRAE=10.526;MAF_USDA=11.765
NC_035096.1	36422826	.	T	A	.	.	MAF_USDA=7.647
NC_035096.1	36422827	.	T	A	.	.	MAF_USDA=7.647
NC_035096.1	36422885	.	A	T	.	.	MAF_USDA=5.738
NC_035096.1	36422902	.	A	G	.	.	MAF_INRAE=44.937;MAF_USDA=45.294
NC_035096.1	36422912	.	G	A	.	.	MAF_USDA=7.647
NC_035096.1	36422922	.	T	G	.	.	MAF_INRAE=34.167;MAF_USDA=6.25
NC_035096.1	36422925	.	T	A	.	.	MAF_INRAE=6.667;MAF_USDA=37.5
NC_035096.1	36422987	.	C	G	.	.	MAF_INRAE=44.304;MAF_USDA=40.0
NC_035096.1	36423002	.	C	A	.	.	MAF_USDA=7.647
NC_035096.1	36423018	.	A	T	.	.	MAF_INRAE=42.405;MAF_USDA=22.024
NC_035096.1	36423019	.	C	G	.	.	MAF_INRAE=40.833;MAF_USDA=21.176
NC_035096.1	36423030	.	T	C	.	.	MAF_INRAE=11.667;MAF_USDA=25.294
NC_035096.1	36423107	.	G	T	.	.	MAF_INRAE=29.114;MAF_USDA=32.941
NC_035096.1	36423116	.	G	A	.	.	MAF_INRAE=36.842;MAF_USDA=38.824
NC_035096.1	36423164	.	C	T	.	.	MAF_USDA=6.25
NC_035096.1	36423190	.	A	C	.	.	MAF_USDA=1.639
NC_035096.1	36423237	.	A	T	.	.	MAF_INRAE=9.167
NC_035096.1	36423249	.	G	A	.	.	MAF_INRAE=6.329;MAF_USDA=6.471
NC_035096.1	36423277	.	A	G	.	.	MAF_INRAE=44.304;MAF_USDA=42.941
NC_035096.1	36423286	.	C	T	.	.	MAF_INRAE=44.304;MAF_USDA=43.529
NC_035096.1	36423341	.	T	A	.	.	MAF_INRAE=29.747;MAF_USDA=6.25
NC_035096.1	36423415	.	C	T	.	.	MAF_USDA=2.976
NC_035096.1	36423420	.	G	C	.	.	MAF_USDA=3.333
NC_035096.1	36423458	.	T	C	.	.	MAF_USDA=5.738
NC_035096.1	36423519	.	T	C	.	.	MAF_INRAE=26.667;MAF_USDA=27.976
NC_035096.1	36423524	.	C	T	.	.	MAF_INRAE=32.5;MAF_USDA=6.25
NC_035096.1	36423533	.	T	C	.	.	MAF_INRAE=23.333;MAF_USDA=29.762
NC_035096.1	36423544	.	C	A	.	.	MAF_INRAE=10.0
NC_035096.1	36423550	.	C	A	.	.	MAF_USDA=13.69
NC_035096.1	36423557	.	G	A	.	.	MAF_USDA=5.357
NC_035096.1	36423621	.	C	T	.	.	MAF_USDA=41.667
NC_035096.1	36423714	.	T	G	.	.	MAF_USDA=18.75
NC_035096.1	36423948	.	T	G	.	.	MAF_USDA=10.0
NC_035096.1	36423950	.	A	C	.	.	MAF_USDA=4.098
NC_035096.1	36423989	.	GGTTAAC	GGTTAAT	.	.	MAF_USDA=14.583
NC_035096.1	36424011	.	A	C	.	.	MAF_INRAE=26.316;MAF_USDA=5.882
NC_035096.1	36424062	.	A	G	.	.	MAF_USDA=7.059
NC_035096.1	36424090	.	A	C	.	.	MAF_INRAE=5.263;MAF_USDA=4.098
NC_035096.1	36424097	.	C	A	.	.	MAF_INRAE=15.789;MAF_USDA=13.095
NC_035096.1	36424106	.	G	A	.	.	MAF_INRAE=3.333;MAF_USDA=5.357
NC_035096.1	36424152	.	G	T	.	.	MAF_INRAE=18.354;MAF_USDA=37.059
NC_035096.1	36424192	.	T	C	.	.	MAF_INRAE=44.937;MAF_USDA=38.235
NC_035096.1	36424194	.	G	T	.	.	MAF_USDA=6.471
NC_035096.1	36424211	.	T	C	.	.	MAF_INRAE=36.842;MAF_USDA=36.471
NC_035096.1	36424285	.	A	G	.	.	MAF_INRAE=10.526;MAF_USDA=2.381
NC_035096.1	36424289	.	C	T	.	.	MAF_USDA=7.738
NC_035096.1	36424312	.	A	C	.	.	MAF_USDA=5.0
NC_035096.1	36424324	.	C	G	.	.	MAF_INRAE=10.526;MAF_USDA=3.571
NC_035096.1	36424337	.	G	T	.	.	MAF_INRAE=5.263;MAF_USDA=5.357
NC_035096.1	36424353	.	A	G	.	.	MAF_USDA=34.524
NC_035096.1	36424356	.	A	C	.	.	MAF_USDA=4.167
NC_035096.1	36424358	.	T	A	.	.	MAF_USDA=6.667
NC_035096.1	36424385	.	C	T	.	.	MAF_INRAE=7.595;MAF_USDA=8.333
NC_035096.1	36424396	.	T	A	.	.	MAF_USDA=2.083
NC_035096.1	36424406	.	C	A	.	.	MAF_USDA=8.929
NC_035096.1	36424409	.	T	C	.	.	MAF_USDA=22.917
NC_035096.1	36424412	.	C	A	.	.	MAF_USDA=22.917
NC_035096.1	36424447	.	T	G	.	.	MAF_USDA=5.833
NC_035096.1	36424455	.	A	G	.	.	MAF_INRAE=10.526;MAF_USDA=1.667
NC_035096.1	36424506	.	A	T	.	.	MAF_USDA=22.917
NC_035096.1	36424605	.	G	A	.	.	MAF_INRAE=5.263;MAF_USDA=4.706
NC_035096.1	36424606	.	A	C	.	.	MAF_USDA=4.706
NC_035096.1	36424670	.	C	T	.	.	MAF_INRAE=5.263;MAF_USDA=21.176
NC_035096.1	36424691	.	C	G	.	.	MAF_USDA=8.197
NC_035096.1	36424713	.	T	A	.	.	MAF_USDA=2.459
NC_035096.1	36424738	.	A	G	.	.	MAF_INRAE=9.167
NC_035096.1	36424748	.	C	T	.	.	MAF_INRAE=8.333
NC_035096.1	36424752	.	T	C	.	.	MAF_USDA=27.083
NC_035096.1	36424753	.	G	A	.	.	MAF_USDA=27.083
NC_035096.1	36424769	.	G	C	.	.	MAF_INRAE=4.167;MAF_USDA=11.765
NC_035096.1	36424776	.	T	A	.	.	MAF_INRAE=1.667
NC_035096.1	36424777	.	T	C	.	.	MAF_INRAE=1.667
NC_035096.1	36424778	.	G	A	.	.	MAF_INRAE=1.667
NC_035096.1	36424780	.	G	A	.	.	MAF_INRAE=1.667
NC_035096.1	36424782	.	C	A	.	.	MAF_INRAE=1.667
NC_035096.1	36424866	.	A	C	.	.	MAF_USDA=8.197
NC_035096.1	36424882	.	G	T	.	.	MAF_INRAE=5.263;MAF_USDA=4.918
NC_035096.1	36424894	.	C	A	.	.	MAF_USDA=6.557
NC_035096.1	36424919	.	A	G	.	.	MAF_USDA=13.043
NC_035096.1	36424962	.	T	C	.	.	MAF_USDA=28.235
NC_035096.1	36425027	.	C	T	.	.	MAF_INRAE=34.81;MAF_USDA=4.167
NC_035096.1	36425040	.	C	T	.	.	MAF_INRAE=9.167
NC_035096.1	36425041	.	C	T	.	.	MAF_USDA=1.639
NC_035096.1	36425069	.	A	G	.	.	MAF_USDA=1.639
NC_035096.1	36425095	.	T	C	.	.	MAF_INRAE=33.333;MAF_USDA=27.083
NC_035096.1	36425109	.	C	T	.	.	MAF_INRAE=5.263;MAF_USDA=7.647
NC_035096.1	36425139	.	T	C	.	.	MAF_USDA=6.471
NC_035096.1	36425158	.	G	C	.	.	MAF_INRAE=9.167;MAF_USDA=4.098
NC_035096.1	36425164	.	T	A	.	.	MAF_INRAE=42.105;MAF_USDA=37.647
NC_035096.1	36425170	.	C	T	.	.	MAF_INRAE=5.263
NC_035096.1	36425196	.	T	G	.	.	MAF_USDA=2.459
NC_035096.1	36425218	.	C	T	.	.	MAF_INRAE=36.709;MAF_USDA=11.765
NC_035096.1	36425281	.	A	C	.	.	MAF_INRAE=8.333
NC_035096.1	36425307	.	A	T	.	.	MAF_INRAE=5.263;MAF_USDA=4.118
NC_035096.1	36425379	.	G	A	.	.	MAF_INRAE=28.481
NC_035096.1	36425399	.	A	T	.	.	MAF_INRAE=5.833;MAF_USDA=5.882
NC_035096.1	36425400	.	T	A	.	.	MAF_INRAE=5.833;MAF_USDA=5.882
NC_035096.1	36425428	.	A	G	.	.	MAF_INRAE=10.526;MAF_USDA=38.824
NC_035096.1	36425432	.	C	G	.	.	MAF_USDA=32.941
NC_035096.1	36425433	.	C	A	.	.	MAF_USDA=34.118
NC_035096.1	36425481	.	G	A	.	.	MAF_INRAE=35.443;MAF_USDA=13.095
NC_035096.1	36425504	.	C	A	.	.	MAF_INRAE=36.842;MAF_USDA=8.333
NC_035096.1	36425515	.	A	G	.	.	MAF_INRAE=48.101;MAF_USDA=35.714
NC_035096.1	36425522	.	C	T	.	.	MAF_INRAE=25.833;MAF_USDA=3.571
NC_035096.1	36425527	.	G	A	.	.	MAF_INRAE=5.263;MAF_USDA=32.738
NC_035096.1	36425528	.	A	T	.	.	MAF_USDA=30.952
NC_035096.1	36425567	.	C	T	.	.	MAF_INRAE=44.304;MAF_USDA=32.941
NC_035096.1	36425594	.	A	G	.	.	MAF_INRAE=15.19;MAF_USDA=43.529
NC_035096.1	36425661	.	G	A	.	.	MAF_INRAE=32.911;MAF_USDA=28.659
NC_035096.1	36425727	.	A	T	.	.	MAF_INRAE=36.076;MAF_USDA=28.571
NC_035096.1	36425893	.	A	T	.	.	MAF_USDA=4.918
NC_035096.1	36425949	.	A	C	.	.	MAF_USDA=8.333
NC_035096.1	36425953	.	G	A	.	.	MAF_USDA=5.738
NC_035096.1	36425957	.	C	T	.	.	MAF_INRAE=44.937;MAF_USDA=21.176
NC_035096.1	36425997	.	C	T	.	.	MAF_USDA=1.176
NC_035096.1	36426031	.	C	T	.	.	MAF_USDA=4.918
NC_035096.1	36426037	.	C	T	.	.	MAF_USDA=4.918
NC_035096.1	36426102	.	T	C	.	.	MAF_USDA=4.918
NC_035096.1	36426104	.	G	A	.	.	MAF_USDA=4.918
NC_035096.1	36426106	.	C	G	.	.	MAF_INRAE=5.263;MAF_USDA=3.279
NC_035096.1	36426128	.	T	C	.	.	MAF_USDA=4.918
NC_035096.1	36426177	.	G	A	.	.	MAF_INRAE=12.658;MAF_USDA=10.714
NC_035096.1	36426191	.	G	A	.	.	MAF_INRAE=44.937;MAF_USDA=22.941
NC_035096.1	36426208	.	A	C	.	.	MAF_USDA=12.5
NC_035096.1	36426210	.	A	G	.	.	MAF_INRAE=15.19;MAF_USDA=43.529
NC_035096.1	36426220	.	T	A	.	.	MAF_INRAE=16.667;MAF_USDA=41.667
NC_035096.1	36426222	.	G	T	.	.	MAF_USDA=16.667
NC_035096.1	36426230	.	T	G	.	.	MAF_USDA=41.667
NC_035096.1	36426266	.	G	A	.	.	MAF_USDA=5.738
NC_035096.1	36426276	.	A	T	.	.	MAF_INRAE=47.468;MAF_USDA=40.0
NC_035096.1	36426280	.	A	G	.	.	MAF_INRAE=6.962;MAF_USDA=2.459
NC_035096.1	36426282	.	C	T	.	.	MAF_USDA=3.279
NC_035096.1	36426287	.	G	A	.	.	MAF_INRAE=44.937;MAF_USDA=22.353
NC_035096.1	36426293	.	C	T	.	.	MAF_INRAE=44.937;MAF_USDA=21.176
NC_035096.1	36426321	.	G	A	.	.	MAF_INRAE=5.263;MAF_USDA=1.639
NC_035096.1	36426339	.	A	G	.	.	MAF_USDA=5.738
NC_035096.1	36426348	.	A	T	.	.	MAF_INRAE=44.937;MAF_USDA=25.882
NC_035096.1	36426364	.	T	C	.	.	MAF_INRAE=44.937;MAF_USDA=26.471
NC_035096.1	36426378	.	A	G	.	.	MAF_INRAE=5.263
NC_035096.1	36426404	.	G	A	.	.	MAF_INRAE=10.526;MAF_USDA=9.412
NC_035096.1	36426409	.	G	T	.	.	MAF_USDA=4.918
NC_035096.1	36426540	.	G	T	.	.	MAF_INRAE=39.873;MAF_USDA=30.0
NC_035096.1	36426603	.	C	T	.	.	MAF_INRAE=36.709;MAF_USDA=24.706
NC_035096.1	36426664	.	C	A	.	.	MAF_INRAE=26.582;MAF_USDA=47.619
NC_035096.1	36426687	.	ATA	ATT	.	.	MAF_USDA=14.583
NC_035096.1	36426689	.	A	T	.	.	MAF_INRAE=37.342
NC_035096.1	36426691	.	T	G	.	.	MAF_INRAE=44.937;MAF_USDA=43.75
NC_035096.1	36426697	.	T	A	.	.	MAF_INRAE=44.937;MAF_USDA=24.699
NC_035096.1	36426698	.	A	T	.	.	MAF_INRAE=2.5;MAF_USDA=13.934
NC_035096.1	36426773	.	T	A	.	.	MAF_INRAE=40.833;MAF_USDA=41.667
NC_035096.1	36426812	.	A	T	.	.	MAF_USDA=1.639
NC_035096.1	36426899	.	T	C	.	.	MAF_INRAE=1.667;MAF_USDA=4.118
NC_035096.1	36426906	.	G	C	.	.	MAF_INRAE=13.924;MAF_USDA=38.824
NC_035096.1	36426921	.	T	G	.	.	MAF_USDA=1.639
NC_035096.1	36426927	.	T	G	.	.	MAF_INRAE=14.557;MAF_USDA=44.118
NC_035096.1	36426937	.	T	G	.	.	MAF_USDA=5.738
NC_035096.1	36426964	.	G	A	.	.	MAF_INRAE=15.19;MAF_USDA=42.941
NC_035096.1	36427010	.	C	A	.	.	MAF_INRAE=42.5;MAF_USDA=16.667
NC_035096.1	36427061	.	G	A	.	.	MAF_INRAE=24.051;MAF_USDA=9.412
NC_035096.1	36427131	.	A	C	.	.	MAF_INRAE=15.19;MAF_USDA=36.471
NC_035096.1	36427133	.	T	A	.	.	MAF_INRAE=15.833;MAF_USDA=26.471
NC_035096.1	36427157	.	G	T	.	.	MAF_USDA=49.412
NC_035096.1	36427165	.	T	C	.	.	MAF_INRAE=47.468;MAF_USDA=49.412
NC_035096.1	36427172	.	G	C	.	.	MAF_USDA=5.294
NC_035096.1	36427173	.	T	C	.	.	MAF_INRAE=39.873;MAF_USDA=39.412
NC_035096.1	36427206	.	G	A	.	.	MAF_INRAE=47.468;MAF_USDA=50.0
NC_035096.1	36427224	.	G	T	.	.	MAF_INRAE=44.937;MAF_USDA=21.765
NC_035096.1	36427233	.	G	A	.	.	MAF_INRAE=44.937;MAF_USDA=21.765
NC_035096.1	36427243	.	G	C	.	.	MAF_USDA=1.639
NC_035096.1	36427269	.	A	C	.	.	MAF_INRAE=47.468;MAF_USDA=49.412
NC_035096.1	36427284	.	T	G	.	.	MAF_INRAE=47.468;MAF_USDA=47.647
NC_035096.1	36427285	.	C	A	.	.	MAF_INRAE=42.5;MAF_USDA=48.824
NC_035096.1	36427343	.	G	A	.	.	MAF_INRAE=15.823;MAF_USDA=38.235
NC_035096.1	36427376	.	T	C	.	.	MAF_INRAE=2.532;MAF_USDA=26.471
NC_035096.1	36427385	.	C	T	.	.	MAF_USDA=12.5
NC_035096.1	36427389	.	G	T	.	.	MAF_USDA=14.583
NC_035096.1	36427466	.	C	T	.	.	MAF_INRAE=11.392;MAF_USDA=10.0
NC_035096.1	36427524	.	G	A	.	.	MAF_USDA=14.583
NC_035096.1	36427525	.	C	T	.	.	MAF_INRAE=5.263;MAF_USDA=3.279
NC_035096.1	36427532	.	G	A	.	.	MAF_INRAE=23.418;MAF_USDA=9.412
NC_035096.1	36427562	.	G	A	.	.	MAF_INRAE=44.937;MAF_USDA=22.353
NC_035096.1	36427563	.	C	G	.	.	MAF_USDA=4.098
NC_035096.1	36427567	.	A	G	.	.	MAF_USDA=49.412
NC_035096.1	36427568	.	C	G	.	.	MAF_USDA=49.412
NC_035096.1	36427569	.	T	A	.	.	MAF_USDA=50.0
NC_035096.1	36427575	.	T	C	.	.	MAF_INRAE=47.468;MAF_USDA=50.0
NC_035096.1	36427590	.	T	G	.	.	MAF_INRAE=41.139;MAF_USDA=44.706
NC_035096.1	36427592	.	A	C	.	.	MAF_INRAE=42.5;MAF_USDA=50.0
NC_035096.1	36427597	.	G	T	.	.	MAF_INRAE=44.937;MAF_USDA=22.941
NC_035096.1	36427607	.	G	A	.	.	MAF_INRAE=47.468;MAF_USDA=49.412
NC_035096.1	36427618	.	G	T	.	.	MAF_INRAE=43.671;MAF_USDA=30.0
NC_035096.1	36427653	.	T	C	.	.	MAF_INRAE=48.101;MAF_USDA=49.412
NC_035096.1	36427654	.	G	T	.	.	MAF_INRAE=43.333;MAF_USDA=48.824
NC_035096.1	36427657	.	T	A	.	.	MAF_INRAE=40.833;MAF_USDA=34.706
NC_035096.1	36427740	.	A	G	.	.	MAF_USDA=41.667
NC_035096.1	36427741	.	A	G	.	.	MAF_USDA=20.833
NC_035096.1	36427753	.	T	A	.	.	MAF_INRAE=36.842;MAF_USDA=31.25
NC_035096.1	36427759	.	T	G	.	.	MAF_INRAE=44.304;MAF_USDA=22.353
NC_035096.1	36427779	.	T	A	.	.	MAF_INRAE=46.835;MAF_USDA=50.0
NC_035096.1	36427780	.	G	T	.	.	MAF_INRAE=41.667;MAF_USDA=49.412
NC_035096.1	36427790	.	A	T	.	.	MAF_USDA=4.918
NC_035096.1	36427793	.	C	G	.	.	MAF_INRAE=46.203;MAF_USDA=46.471
NC_035096.1	36427805	.	T	C	.	.	MAF_INRAE=10.526;MAF_USDA=8.824
NC_035096.1	36427904	.	A	T	.	.	MAF_INRAE=44.937;MAF_USDA=22.353
NC_035096.1	36428018	.	T	C	.	.	MAF_INRAE=2.532;MAF_USDA=25.882
NC_035096.1	36428200	.	G	A	.	.	MAF_USDA=27.083
NC_035096.1	36428220	.	G	A	.	.	MAF_INRAE=35.443;MAF_USDA=20.833
NC_035096.1	36428274	.	A	G	.	.	MAF_USDA=1.639
NC_035096.1	36428307	.	G	T	.	.	MAF_USDA=4.918
NC_035096.1	36428309	.	C	T	.	.	MAF_INRAE=13.333;MAF_USDA=8.333
NC_035096.1	36428337	.	T	G	.	.	MAF_INRAE=31.013;MAF_USDA=10.588
NC_035096.1	36428367	.	G	A	.	.	MAF_USDA=1.639
NC_035096.1	36428385	.	C	T	.	.	MAF_INRAE=18.354;MAF_USDA=48.235
NC_035096.1	36428394	.	A	T	.	.	MAF_INRAE=27.848;MAF_USDA=29.412
NC_035096.1	36428396	.	A	G	.	.	MAF_INRAE=23.333;MAF_USDA=29.412
NC_035096.1	36428425	.	C	T	.	.	MAF_INRAE=18.354;MAF_USDA=47.647
NC_035096.1	36428427	.	C	T	.	.	MAF_INRAE=17.5;MAF_USDA=47.647
NC_035096.1	36428519	.	A	G	.	.	MAF_INRAE=2.5;MAF_USDA=19.672
NC_035096.1	36428533	.	C	A	.	.	MAF_USDA=1.639
NC_035096.1	36428538	.	T	A	.	.	MAF_INRAE=9.494;MAF_USDA=15.294
NC_035096.1	36428539	.	A	T	.	.	MAF_INRAE=5.833;MAF_USDA=14.583
NC_035096.1	36428564	.	A	G	.	.	MAF_INRAE=35.443;MAF_USDA=7.059
NC_035096.1	36428628	.	C	A	.	.	MAF_USDA=4.098
NC_035096.1	36428634	.	A	G	.	.	MAF_INRAE=36.709;MAF_USDA=12.5
NC_035096.1	36428643	.	G	T	.	.	MAF_USDA=48.824
NC_035096.1	36428650	.	A	T	.	.	MAF_USDA=10.588
NC_035096.1	36428679	.	G	A	.	.	MAF_USDA=16.071
NC_035096.1	36428685	.	G	T	.	.	MAF_USDA=5.833
NC_035096.1	36428702	.	A	T	.	.	MAF_USDA=13.69
NC_035096.1	36428710	.	A	G	.	.	MAF_USDA=14.583
NC_035096.1	36428712	.	G	A	.	.	MAF_USDA=8.333
NC_035096.1	36428718	.	A	G	.	.	MAF_USDA=16.667
NC_035096.1	36428731	.	G	A	.	.	MAF_USDA=29.167
NC_035096.1	36428734	.	G	A	.	.	MAF_USDA=29.167
NC_035096.1	36428777	.	A	T	.	.	MAF_USDA=17.391
NC_035096.1	36428833	.	C	T	.	.	MAF_USDA=10.417
NC_035096.1	36428852	.	C	T	.	.	MAF_USDA=12.5
NC_035096.1	36428904	.	A	G	.	.	MAF_USDA=39.583
NC_035096.1	36429013	.	C	A	.	.	MAF_USDA=27.083
NC_035096.1	36429016	.	G	A	.	.	MAF_USDA=1.176
NC_035096.1	36429017	.	C	A	.	.	MAF_USDA=1.176
NC_035096.1	36429019	.	A	G	.	.	MAF_USDA=18.235
NC_035096.1	36429027	.	A	T	.	.	MAF_USDA=22.917
NC_035096.1	36429029	.	G	A	.	.	MAF_USDA=5.738
NC_035096.1	36429036	.	A	T	.	.	MAF_USDA=14.583
NC_035096.1	36429045	.	C	A	.	.	MAF_USDA=2.459
NC_035096.1	36429052	.	T	A	.	.	MAF_USDA=15.294
NC_035096.1	36429071	.	G	T	.	.	MAF_USDA=7.377
NC_035096.1	36429072	.	G	T	.	.	MAF_USDA=7.377
NC_035096.1	36429076	.	C	A	.	.	MAF_USDA=17.213
NC_035096.1	36429077	.	A	C	.	.	MAF_USDA=7.647
NC_035096.1	36429092	.	A	G	.	.	MAF_USDA=8.333
NC_035096.1	36429151	.	A	G	.	.	MAF_USDA=1.639
NC_035096.1	36429190	.	T	C	.	.	MAF_USDA=1.639
NC_035096.1	36429209	.	A	G	.	.	MAF_INRAE=27.215;MAF_USDA=38.824
NC_035096.1	36429256	.	C	A	.	.	MAF_USDA=9.836
NC_035096.1	36429285	.	T	A	.	.	MAF_USDA=1.695
NC_035096.1	36429286	.	T	G	.	.	MAF_INRAE=21.519;MAF_USDA=10.241
NC_035096.1	36429294	.	A	G	.	.	MAF_INRAE=9.494;MAF_USDA=13.253
NC_035096.1	36429301	.	G	A	.	.	MAF_USDA=3.39
NC_035096.1	36429302	.	C	A	.	.	MAF_INRAE=5.696;MAF_USDA=10.714
NC_035096.1	36429352	.	T	G	.	.	MAF_INRAE=33.544;MAF_USDA=18.824
NC_035096.1	36429355	.	A	C	.	.	MAF_INRAE=10.127;MAF_USDA=12.353
NC_035096.1	36429358	.	A	T	.	.	MAF_INRAE=6.667;MAF_USDA=3.529
NC_035096.1	36429371	.	A	T	.	.	MAF_INRAE=10.127;MAF_USDA=12.941
NC_035096.1	36429638	.	T	C	.	.	MAF_INRAE=2.5;MAF_USDA=1.639
NC_035096.1	36429736	.	CCATTGCAA	CCATTGCAG	.	.	MAF_USDA=14.583
NC_035096.1	36429797	.	C	T	.	.	MAF_INRAE=5.263;MAF_USDA=3.279
NC_035096.1	36429821	.	G	A	.	.	MAF_INRAE=36.076;MAF_USDA=8.824
NC_035096.1	36429853	.	T	C	.	.	MAF_USDA=1.639
NC_035096.1	36429861	.	T	C	.	.	MAF_INRAE=16.456;MAF_USDA=37.647
NC_035096.1	36429869	.	C	A	.	.	MAF_USDA=1.639
NC_035096.1	36429987	.	C	A	.	.	MAF_USDA=1.639
NC_035096.1	36430000	.	T	C	.	.	MAF_INRAE=36.076;MAF_USDA=8.235
NC_035096.1	36430001	.	T	A	.	.	MAF_INRAE=35.833;MAF_USDA=8.235
NC_035096.1	36430002	.	A	C	.	.	MAF_INRAE=35.833;MAF_USDA=8.235
NC_035096.1	36430008	.	T	G	.	.	MAF_USDA=8.333
NC_035096.1	36430063	.	T	G	.	.	MAF_USDA=1.176
NC_035096.1	36430077	.	T	C	.	.	MAF_INRAE=6.962;MAF_USDA=3.529
NC_035096.1	36430132	.	C	T	.	.	MAF_INRAE=9.494;MAF_USDA=4.098
NC_035096.1	36430134	.	G	T	.	.	MAF_INRAE=9.167;MAF_USDA=4.098
NC_035096.1	36430140	.	T	G	.	.	MAF_USDA=10.417
NC_035096.1	36430142	.	A	C	.	.	MAF_INRAE=29.167;MAF_USDA=36.471
NC_035096.1	36430207	.	T	C	.	.	MAF_INRAE=1.667;MAF_USDA=13.529
NC_035096.1	36430211	.	A	C	.	.	MAF_INRAE=5.263;MAF_USDA=3.279
NC_035096.1	36430244	.	A	G	.	.	MAF_INRAE=18.354;MAF_USDA=15.882
NC_035096.1	36430361	.	C	A	.	.	MAF_INRAE=5.263;MAF_USDA=4.098
NC_035096.1	36430447	.	G	A	.	.	MAF_INRAE=29.114;MAF_USDA=19.412
NC_035096.1	36430496	.	C	A	.	.	MAF_USDA=4.167
NC_035096.1	36430543	.	T	C	.	.	MAF_USDA=3.279
NC_035096.1	36430590	.	G	A	.	.	MAF_INRAE=10.759;MAF_USDA=37.647
NC_035096.1	36430594	.	A	C	.	.	MAF_INRAE=12.5;MAF_USDA=37.647
NC_035096.1	36430637	.	T	A	.	.	MAF_USDA=1.639
NC_035096.1	36430647	.	T	C	.	.	MAF_INRAE=12.025;MAF_USDA=14.706
NC_035096.1	36430658	.	A	T	.	.	MAF_INRAE=11.667;MAF_USDA=20.588
NC_035096.1	36430661	.	A	C	.	.	MAF_INRAE=11.667;MAF_USDA=20.588
NC_035096.1	36430663	.	G	T	.	.	MAF_INRAE=11.667;MAF_USDA=20.588
NC_035096.1	36430685	.	T	G	.	.	MAF_USDA=2.941
NC_035096.1	36430704	.	T	C	.	.	MAF_USDA=8.197
NC_035096.1	36430747	.	C	A	.	.	MAF_USDA=1.667
NC_035096.1	36430769	.	T	G	.	.	MAF_USDA=14.583
NC_035096.1	36430803	.	C	T	.	.	MAF_USDA=1.639
NC_035096.1	36430828	.	C	T	.	.	MAF_USDA=3.279
NC_035096.1	36430842	.	A	C	.	.	MAF_USDA=4.098
NC_035096.1	36430868	.	A	T	.	.	MAF_INRAE=36.842;MAF_USDA=20.833
NC_035096.1	36430886	.	T	G	.	.	MAF_USDA=20.833
NC_035096.1	36430905	.	C	T	.	.	MAF_USDA=20.833
NC_035096.1	36430907	.	T	C	.	.	MAF_USDA=43.75
NC_035096.1	36430978	.	G	T	.	.	MAF_USDA=2.083
NC_035096.1	36430991	.	T	C	.	.	MAF_USDA=10.417
NC_035096.1	36431495	.	T	C	.	.	MAF_USDA=15.0
NC_035096.1	36431525	.	C	T	.	.	MAF_INRAE=2.632
NC_035096.1	36431581	.	T	C	.	.	MAF_USDA=31.25
NC_035096.1	36431609	.	C	T	.	.	MAF_INRAE=2.5
NC_035096.1	36431621	.	T	A	.	.	MAF_INRAE=6.667;MAF_USDA=1.639
NC_035096.1	36431655	.	T	G	.	.	MAF_USDA=3.279
NC_035096.1	36431676	.	T	C	.	.	MAF_INRAE=5.263
NC_035096.1	36431757	.	C	G	.	.	MAF_USDA=1.639
NC_035096.1	36431771	.	T	A	.	.	MAF_INRAE=34.81;MAF_USDA=20.833
NC_035096.1	36431785	.	G	A	.	.	MAF_USDA=1.639
NC_035096.1	36431786	.	C	A	.	.	MAF_USDA=1.639
NC_035096.1	36431847	.	C	T	.	.	MAF_INRAE=19.62;MAF_USDA=3.529
NC_035096.1	36431962	.	G	A	.	.	MAF_USDA=6.557
NC_035096.1	36431985	.	G	A	.	.	MAF_USDA=1.639
NC_035096.1	36432019	.	T	C	.	.	MAF_INRAE=22.785;MAF_USDA=8.235
NC_035096.1	36432049	.	G	T	.	.	MAF_USDA=14.583
NC_035096.1	36432074	.	A	C	.	.	MAF_USDA=22.024
NC_035096.1	36432076	.	A	T	.	.	MAF_USDA=23.333
NC_035096.1	36432077	.	T	A	.	.	MAF_USDA=6.667
NC_035096.1	36432079	.	T	A	.	.	MAF_USDA=5.833
NC_035096.1	36432080	.	T	A	.	.	MAF_USDA=8.929
NC_035096.1	36432081	.	T	A	.	.	MAF_USDA=8.929
NC_035096.1	36432083	.	T	A	.	.	MAF_USDA=14.881
NC_035096.1	36432084	.	T	A	.	.	MAF_USDA=43.75
NC_035096.1	36432089	.	C	A	.	.	MAF_USDA=18.852
NC_035096.1	36432094	.	C	A	.	.	MAF_USDA=10.656
NC_035096.1	36432113	.	C	T	.	.	MAF_INRAE=5.263;MAF_USDA=1.639
NC_035096.1	36432117	.	T	G	.	.	MAF_INRAE=12.025;MAF_USDA=12.941
NC_035096.1	36432222	.	G	T	.	.	MAF_INRAE=12.658;MAF_USDA=3.529
NC_035096.1	36432251	.	C	T	.	.	MAF_USDA=1.639
NC_035096.1	36432283	.	G	T	.	.	MAF_INRAE=5.263;MAF_USDA=3.529
NC_035096.1	36432286	.	A	G	.	.	MAF_USDA=3.279
NC_035096.1	36432335	.	T	G	.	.	MAF_INRAE=22.152;MAF_USDA=8.824
NC_035096.1	36432338	.	C	T	.	.	MAF_INRAE=21.053;MAF_USDA=11.176
NC_035096.1	36432350	.	A	T	.	.	MAF_INRAE=12.658;MAF_USDA=3.529
NC_035096.1	36432356	.	G	T	.	.	MAF_INRAE=12.658;MAF_USDA=3.529
NC_035096.1	36432370	.	G	T	.	.	MAF_INRAE=5.263;MAF_USDA=3.279
NC_035096.1	36432403	.	A	T	.	.	MAF_INRAE=5.263
NC_035096.1	36432623	.	G	T	.	.	MAF_USDA=1.639
NC_035096.1	36432664	.	G	A	.	.	MAF_INRAE=34.81;MAF_USDA=20.833
NC_035096.1	36432672	.	T	A	.	.	MAF_USDA=3.279
NC_035096.1	36432684	.	T	G	.	.	MAF_INRAE=20.253;MAF_USDA=3.529
NC_035096.1	36432766	.	T	A	.	.	MAF_USDA=1.639
NC_035096.1	36432792	.	A	T	.	.	MAF_USDA=2.459
NC_035096.1	36432864	.	C	A	.	.	MAF_USDA=1.639
NC_035096.1	36432948	.	G	T	.	.	MAF_USDA=3.279
NC_035096.1	36433049	.	G	A	.	.	MAF_INRAE=5.263
NC_035096.1	36433060	.	A	G	.	.	MAF_INRAE=12.025;MAF_USDA=14.706
NC_035096.1	36433065	.	C	T	.	.	MAF_USDA=1.639
NC_035096.1	36433090	.	A	T	.	.	MAF_INRAE=34.177;MAF_USDA=20.833
NC_035096.1	36433093	.	G	T	.	.	MAF_INRAE=7.595;MAF_USDA=3.529
NC_035096.1	36433099	.	A	T	.	.	MAF_USDA=3.279
NC_035096.1	36433252	.	T	A	.	.	MAF_INRAE=22.785;MAF_USDA=6.471
NC_035096.1	36433296	.	C	T	.	.	MAF_USDA=2.459
NC_035096.1	36433305	.	G	A	.	.	MAF_INRAE=25.833;MAF_USDA=7.059
NC_035096.1	36433425	.	T	C	.	.	MAF_INRAE=6.667;MAF_USDA=12.941
NC_035096.1	36433443	.	C	T	.	.	MAF_INRAE=6.667;MAF_USDA=12.295
NC_035096.1	36433467	.	C	T	.	.	MAF_USDA=9.412
NC_035096.1	36433519	.	G	A	.	.	MAF_INRAE=7.5;MAF_USDA=16.471
NC_035096.1	36433645	.	T	C	.	.	MAF_USDA=3.279
NC_035096.1	36433657	.	C	A	.	.	MAF_INRAE=5.263;MAF_USDA=8.333
NC_035096.1	36433658	.	C	A	.	.	MAF_USDA=8.333
NC_035096.1	36433686	.	G	T	.	.	MAF_USDA=6.557
NC_035096.1	36433740	.	G	T	.	.	MAF_INRAE=35.443;MAF_USDA=12.941
NC_035096.1	36433812	.	A	T	.	.	MAF_INRAE=23.418;MAF_USDA=7.059
NC_035096.1	36433829	.	T	C	.	.	MAF_INRAE=5.833;MAF_USDA=11.765
NC_035096.1	36433845	.	A	C	.	.	MAF_INRAE=34.81;MAF_USDA=12.5
NC_035096.1	36433873	.	G	A	.	.	MAF_USDA=6.557
NC_035096.1	36433877	.	A	C	.	.	MAF_USDA=4.098
NC_035096.1	36433891	.	G	A	.	.	MAF_USDA=1.639
NC_035096.1	36433907	.	G	T	.	.	MAF_INRAE=6.962;MAF_USDA=3.529
NC_035096.1	36433924	.	G	A	.	.	MAF_USDA=4.918
NC_035096.1	36433946	.	C	T	.	.	MAF_INRAE=13.291;MAF_USDA=16.471
NC_035096.1	36433971	.	T	A	.	.	MAF_INRAE=7.595;MAF_USDA=1.639
NC_035096.1	36434022	.	C	T	.	.	MAF_INRAE=12.658;MAF_USDA=8.333
NC_035096.1	36434023	.	G	A	.	.	MAF_INRAE=6.329;MAF_USDA=3.529
NC_035096.1	36434032	.	A	T	.	.	MAF_USDA=5.882
NC_035096.1	36434046	.	A	T	.	.	MAF_INRAE=6.329;MAF_USDA=2.976
NC_035096.1	36434083	.	C	A	.	.	MAF_USDA=10.119
NC_035096.1	36434158	.	T	C	.	.	MAF_INRAE=25.833;MAF_USDA=7.647
NC_035096.1	36434187	.	G	T	.	.	MAF_INRAE=5.263;MAF_USDA=4.167
NC_035096.1	36434190	.	T	C	.	.	MAF_INRAE=22.152;MAF_USDA=8.235
NC_035096.1	36434192	.	G	T	.	.	MAF_USDA=1.639
NC_035096.1	36434202	.	T	A	.	.	MAF_USDA=8.333
NC_035096.1	36434239	.	G	T	.	.	MAF_USDA=1.176
NC_035096.1	36434246	.	G	T	.	.	MAF_USDA=2.459
NC_035096.1	36434248	.	C	A	.	.	MAF_USDA=2.459
NC_035096.1	36434258	.	A	G	.	.	MAF_INRAE=21.053;MAF_USDA=11.176
NC_035096.1	36434320	.	C	T	.	.	MAF_USDA=2.459
NC_035096.1	36434337	.	T	C	.	.	MAF_USDA=1.176
NC_035096.1	36434432	.	C	A	.	.	MAF_INRAE=17.089;MAF_USDA=9.412
NC_035096.1	36434464	.	T	C	.	.	MAF_INRAE=24.684;MAF_USDA=11.176
NC_035096.1	36434625	.	T	C	.	.	MAF_INRAE=24.051;MAF_USDA=8.824
NC_035096.1	36434645	.	G	A	.	.	MAF_USDA=3.333
NC_035096.1	36434647	.	C	T	.	.	MAF_INRAE=24.051;MAF_USDA=11.31
NC_035096.1	36434663	.	T	G	.	.	MAF_INRAE=24.051;MAF_USDA=11.31
NC_035096.1	36434664	.	A	G	.	.	MAF_INRAE=26.667;MAF_USDA=11.31
NC_035096.1	36434677	.	T	A	.	.	MAF_INRAE=25.316;MAF_USDA=14.286
NC_035096.1	36434698	.	T	C	.	.	MAF_USDA=2.5
NC_035096.1	36434766	.	G	T	.	.	MAF_USDA=6.557
NC_035096.1	36434767	.	C	T	.	.	MAF_USDA=7.377
NC_035096.1	36434812	.	T	C	.	.	MAF_USDA=21.311
NC_035096.1	36434820	.	A	G	.	.	MAF_USDA=25.294
NC_035096.1	36434835	.	G	T	.	.	MAF_INRAE=35.443;MAF_USDA=20.833
NC_035096.1	36434879	.	C	T	.	.	MAF_USDA=14.583
NC_035096.1	36434884	.	C	A	.	.	MAF_USDA=2.459
NC_035096.1	36434901	.	G	T	.	.	MAF_USDA=2.459
NC_035096.1	36434902	.	C	T	.	.	MAF_USDA=2.459
NC_035096.1	36434906	.	C	G	.	.	MAF_INRAE=10.526;MAF_USDA=10.588
NC_035096.1	36435081	.	T	C	.	.	MAF_INRAE=2.5;MAF_USDA=1.639
NC_035096.1	36435153	.	G	A	.	.	MAF_USDA=1.639
NC_035096.1	36435183	.	G	T	.	.	MAF_USDA=16.667
NC_035096.1	36435210	.	C	T	.	.	MAF_INRAE=25.949;MAF_USDA=18.235
NC_035096.1	36435219	.	C	T	.	.	MAF_USDA=4.167
NC_035096.1	36435264	.	C	G	.	.	MAF_INRAE=21.519;MAF_USDA=5.882
NC_035096.1	36435297	.	T	G	.	.	MAF_USDA=1.176
NC_035096.1	36435415	.	A	C	.	.	MAF_INRAE=5.263;MAF_USDA=1.639
NC_035096.1	36435515	.	T	A	.	.	MAF_USDA=2.083
NC_035096.1	36435535	.	C	T	.	.	MAF_USDA=1.639
NC_035096.1	36435583	.	T	A	.	.	MAF_USDA=3.279
NC_035096.1	36435601	.	A	T	.	.	MAF_USDA=1.639
NC_035096.1	36435689	.	A	T	.	.	MAF_INRAE=12.025;MAF_USDA=2.941
NC_035096.1	36435712	.	T	G	.	.	MAF_USDA=2.459
NC_035096.1	36435751	.	T	A	.	.	MAF_INRAE=10.526;MAF_USDA=1.639
NC_035096.1	36435759	.	A	T	.	.	MAF_USDA=2.459
NC_035096.1	36435931	.	T	C	.	.	MAF_USDA=2.459
NC_035096.1	36436135	.	A	T	.	.	MAF_INRAE=26.667
NC_035096.1	36436199	.	T	C	.	.	MAF_INRAE=10.526;MAF_USDA=10.588
NC_035096.1	36436275	.	G	C	.	.	MAF_INRAE=40.506;MAF_USDA=27.083
NC_035096.1	36436358	.	G	A	.	.	MAF_USDA=1.639
NC_035096.1	36436373	.	T	A	.	.	MAF_USDA=2.459
NC_035096.1	36436397	.	C	A	.	.	MAF_USDA=7.377
NC_035096.1	36436538	.	T	A	.	.	MAF_USDA=1.639
NC_035096.1	36436579	.	G	T	.	.	MAF_INRAE=25.316;MAF_USDA=10.0
NC_035096.1	36436586	.	G	A	.	.	MAF_USDA=1.639
NC_035096.1	36436634	.	T	C	.	.	MAF_INRAE=24.684;MAF_USDA=7.059
NC_035096.1	36436762	.	A	G	.	.	MAF_USDA=6.557
NC_035096.1	36436772	.	G	T	.	.	MAF_INRAE=20.886;MAF_USDA=4.118
NC_035096.1	36436870	.	A	C	.	.	MAF_USDA=1.639
NC_035096.1	36436880	.	C	T	.	.	MAF_USDA=6.557
NC_035096.1	36436884	.	C	T	.	.	MAF_USDA=6.667
NC_035096.1	36436885	.	A	G	.	.	MAF_USDA=9.167
NC_035096.1	36436910	.	A	C	.	.	MAF_USDA=7.5
NC_035096.1	36436921	.	G	T	.	.	MAF_INRAE=25.316;MAF_USDA=12.5
NC_035096.1	36436922	.	A	G	.	.	MAF_INRAE=5.263;MAF_USDA=5.833
NC_035096.1	36436923	.	G	T	.	.	MAF_USDA=5.0
NC_035096.1	36436939	.	A	G	.	.	MAF_INRAE=5.263
NC_035096.1	36436944	.	G	A	.	.	MAF_USDA=2.459
NC_035096.1	36436953	.	T	G	.	.	MAF_INRAE=25.949;MAF_USDA=13.529
NC_035096.1	36436957	.	G	A	.	.	MAF_USDA=2.459
NC_035096.1	36436964	.	G	A	.	.	MAF_USDA=14.583
NC_035096.1	36437039	.	A	G	.	.	MAF_USDA=2.459
NC_035096.1	36437042	.	A	T	.	.	MAF_INRAE=15.789;MAF_USDA=5.738
NC_035096.1	36437101	.	A	C	.	.	MAF_INRAE=25.316;MAF_USDA=12.353
NC_035096.1	36437116	.	T	A	.	.	MAF_INRAE=10.526;MAF_USDA=10.588
NC_035096.1	36437171	.	A	G	.	.	MAF_INRAE=25.316;MAF_USDA=11.765
NC_035096.1	36437181	.	G	T	.	.	MAF_USDA=1.176
NC_035096.1	36437231	.	A	T	.	.	MAF_INRAE=10.526;MAF_USDA=9.412
NC_035096.1	36437259	.	C	T	.	.	MAF_INRAE=12.658;MAF_USDA=2.941
NC_035096.1	36437295	.	C	A	.	.	MAF_USDA=2.459
NC_035096.1	36437311	.	T	G	.	.	MAF_INRAE=24.684;MAF_USDA=11.765
NC_035096.1	36437314	.	T	A	.	.	MAF_INRAE=25.833;MAF_USDA=11.765
NC_035096.1	36437320	.	C	T	.	.	MAF_USDA=2.459
NC_035096.1	36437339	.	A	G	.	.	MAF_INRAE=25.316;MAF_USDA=11.765
NC_035096.1	36437344	.	A	C	.	.	MAF_INRAE=25.316;MAF_USDA=11.765
NC_035096.1	36437381	.	C	T	.	.	MAF_USDA=14.583
NC_035096.1	36437421	.	G	A	.	.	MAF_INRAE=9.167
NC_035096.1	36437425	.	A	G	.	.	MAF_INRAE=5.263;MAF_USDA=2.459
NC_035096.1	36437519	.	C	A	.	.	MAF_USDA=1.765
NC_035096.1	36437561	.	T	G	.	.	MAF_USDA=1.176
NC_035096.1	36437592	.	T	A	.	.	MAF_INRAE=40.833;MAF_USDA=9.412
NC_035096.1	36437638	.	A	C	.	.	MAF_INRAE=21.053;MAF_USDA=11.765
NC_035096.1	36437640	.	T	C	.	.	MAF_INRAE=5.263;MAF_USDA=11.765
NC_035096.1	36437647	.	C	T	.	.	MAF_INRAE=21.053;MAF_USDA=12.353
NC_035096.1	36437705	.	A	G	.	.	MAF_INRAE=15.789;MAF_USDA=5.738
NC_035096.1	36437732	.	G	A	.	.	MAF_INRAE=5.263
NC_035096.1	36437747	.	A	C	.	.	MAF_USDA=1.639
NC_035096.1	36437795	.	T	C	.	.	MAF_INRAE=21.053;MAF_USDA=12.353
NC_035096.1	36437803	.	T	G	.	.	MAF_INRAE=21.053;MAF_USDA=12.353
NC_035096.1	36437836	.	C	T	.	.	MAF_USDA=3.279
NC_035096.1	36437871	.	A	G	.	.	MAF_INRAE=21.053;MAF_USDA=11.176
NC_035096.1	36437945	.	T	C	.	.	MAF_USDA=5.952
NC_035096.1	36437994	.	A	G	.	.	MAF_USDA=2.542
NC_035096.1	36438004	.	A	T	.	.	MAF_USDA=2.5
NC_035096.1	36438067	.	T	C	.	.	MAF_USDA=14.583
NC_035096.1	36438086	.	G	A	.	.	MAF_USDA=23.913
NC_035096.1	36438119	.	A	G	.	.	MAF_INRAE=5.263;MAF_USDA=6.667
NC_035096.1	36438144	.	G	A	.	.	MAF_INRAE=42.405;MAF_USDA=27.083
NC_035096.1	36438180	.	G	A	.	.	MAF_USDA=1.667
NC_035096.1	36438207	.	T	C	.	.	MAF_INRAE=10.526
NC_035096.1	36438250	.	C	T	.	.	MAF_INRAE=41.139;MAF_USDA=9.412
NC_035096.1	36438266	.	C	T	.	.	MAF_USDA=1.176
NC_035096.1	36438279	.	A	T	.	.	MAF_INRAE=10.526;MAF_USDA=7.059
NC_035096.1	36438307	.	C	T	.	.	MAF_USDA=14.583
NC_035096.1	36438342	.	A	G	.	.	MAF_USDA=2.459
NC_035096.1	36438349	.	C	T	.	.	MAF_USDA=14.583
NC_035096.1	36438354	.	T	A	.	.	MAF_INRAE=27.848;MAF_USDA=20.0
NC_035096.1	36438462	.	G	C	.	.	MAF_USDA=1.176
NC_035096.1	36438556	.	G	T	.	.	MAF_INRAE=43.671;MAF_USDA=11.765
NC_035096.1	36438648	.	C	T	.	.	MAF_USDA=10.588
NC_035096.1	36438655	.	T	A	.	.	MAF_USDA=3.279
NC_035096.1	36438733	.	A	C	.	.	MAF_USDA=2.459
NC_035096.1	36438762	.	C	A	.	.	MAF_USDA=3.279
NC_035096.1	36438899	.	A	G	.	.	MAF_USDA=14.583
NC_035096.1	36438944	.	G	A	.	.	MAF_USDA=10.417
NC_035096.1	36438960	.	A	C	.	.	MAF_INRAE=5.833;MAF_USDA=14.583
NC_035096.1	36439029	.	T	G	.	.	MAF_INRAE=25.833;MAF_USDA=14.583
NC_035096.1	36439031	.	C	T	.	.	MAF_INRAE=25.833;MAF_USDA=18.75
NC_035096.1	36439098	.	C	G	.	.	MAF_INRAE=2.632
NC_035096.1	36439130	.	T	G	.	.	MAF_INRAE=10.526;MAF_USDA=5.882
NC_035096.1	36439141	.	T	C	.	.	MAF_USDA=4.098
NC_035096.1	36439143	.	G	A	.	.	MAF_INRAE=27.848;MAF_USDA=14.118
NC_035096.1	36439220	.	C	T	.	.	MAF_USDA=4.918
NC_035096.1	36439221	.	G	A	.	.	MAF_USDA=6.557
NC_035096.1	36439258	.	A	G	.	.	MAF_INRAE=5.263
NC_035096.1	36439382	.	T	A	.	.	MAF_USDA=1.639
NC_035096.1	36439427	.	C	T	.	.	MAF_USDA=7.647
NC_035096.1	36439569	.	A	G	.	.	MAF_USDA=2.459
NC_035096.1	36439580	.	T	G	.	.	MAF_USDA=2.459
NC_035096.1	36439587	.	C	T	.	.	MAF_USDA=2.459
NC_035096.1	36439620	.	C	T	.	.	MAF_USDA=1.639
NC_035096.1	36439718	.	C	A	.	.	MAF_USDA=2.353
NC_035096.1	36439723	.	A	T	.	.	MAF_USDA=1.639
NC_035096.1	36439779	.	C	G	.	.	MAF_INRAE=5.263
NC_035096.1	36439797	.	A	G	.	.	MAF_USDA=4.098
NC_035096.1	36439830	.	T	C	.	.	MAF_INRAE=10.526;MAF_USDA=1.639
NC_035096.1	36439880	.	G	T	.	.	MAF_USDA=1.765
NC_035096.1	36439887	.	A	T	.	.	MAF_USDA=1.639
NC_035096.1	36439893	.	T	C	.	.	MAF_INRAE=2.5;MAF_USDA=1.639
NC_035096.1	36439905	.	A	G	.	.	MAF_INRAE=5.263;MAF_USDA=3.279
NC_035096.1	36439955	.	C	T	.	.	MAF_USDA=1.639
NC_035096.1	36439981	.	G	T	.	.	MAF_INRAE=42.405;MAF_USDA=9.412
NC_035096.1	36440011	.	G	A	.	.	MAF_USDA=1.176
NC_035096.1	36440022	.	A	G	.	.	MAF_USDA=1.176
NC_035096.1	36440089	.	C	A	.	.	MAF_USDA=3.279
NC_035096.1	36440108	.	G	T	.	.	MAF_INRAE=5.833;MAF_USDA=10.588
NC_035096.1	36440177	.	G	C	.	.	MAF_USDA=2.459
NC_035096.1	36440188	.	A	G	.	.	MAF_INRAE=24.167;MAF_USDA=33.529
NC_035096.1	36440205	.	A	C	.	.	MAF_INRAE=33.333
NC_035096.1	36440212	.	G	T	.	.	MAF_INRAE=21.667;MAF_USDA=14.706
NC_035096.1	36440227	.	G	A	.	.	MAF_USDA=4.918
NC_035096.1	36440404	.	C	A	.	.	MAF_INRAE=1.667;MAF_USDA=23.529
NC_035096.1	36440409	.	G	A	.	.	MAF_INRAE=29.747;MAF_USDA=44.118
NC_035096.1	36440477	.	C	A	.	.	MAF_INRAE=29.167
NC_035096.1	36440482	.	A	G	.	.	MAF_USDA=19.412
NC_035096.1	36440510	.	C	T	.	.	MAF_INRAE=7.5;MAF_USDA=8.235
NC_035096.1	36440517	.	A	C	.	.	MAF_INRAE=2.5
NC_035096.1	36440520	.	T	G	.	.	MAF_INRAE=28.947;MAF_USDA=17.059
NC_035096.1	36440530	.	A	G	.	.	MAF_USDA=4.098
NC_035096.1	36440629	.	G	C	.	.	MAF_USDA=1.639
NC_035096.1	36440635	.	T	G	.	.	MAF_INRAE=31.579;MAF_USDA=21.765
NC_035096.1	36440651	.	T	G	.	.	MAF_INRAE=29.747;MAF_USDA=25.0
NC_035096.1	36440663	.	A	C	.	.	MAF_INRAE=29.747;MAF_USDA=22.917
NC_035096.1	36440680	.	T	A	.	.	MAF_USDA=4.918
NC_035096.1	36440716	.	T	C	.	.	MAF_INRAE=5.263;MAF_USDA=1.639
NC_035096.1	36440748	.	T	C	.	.	MAF_USDA=4.098
NC_035096.1	36440752	.	A	C	.	.	MAF_USDA=3.279
NC_035096.1	36440966	.	T	G	.	.	MAF_USDA=22.917
NC_035096.1	36440967	.	C	A	.	.	MAF_INRAE=2.632;MAF_USDA=1.639
NC_035096.1	36441009	.	G	A	.	.	MAF_USDA=24.405
NC_035096.1	36441015	.	A	T	.	.	MAF_USDA=25.0
NC_035096.1	36441017	.	G	T	.	.	MAF_USDA=10.417
NC_035096.1	36441021	.	T	C	.	.	MAF_USDA=22.917
NC_035096.1	36441036	.	G	A	.	.	MAF_INRAE=15.789;MAF_USDA=6.667
NC_035096.1	36441059	.	G	C	.	.	MAF_INRAE=29.114;MAF_USDA=24.706
NC_035096.1	36441089	.	G	T	.	.	MAF_USDA=3.279
NC_035096.1	36441095	.	C	T	.	.	MAF_USDA=4.918
NC_035096.1	36441096	.	C	A	.	.	MAF_USDA=4.918
NC_035096.1	36441123	.	G	C	.	.	MAF_USDA=1.639
NC_035096.1	36441124	.	C	T	.	.	MAF_INRAE=5.833;MAF_USDA=7.059
NC_035096.1	36441146	.	C	A	.	.	MAF_INRAE=31.579;MAF_USDA=25.294
NC_035096.1	36441184	.	C	T	.	.	MAF_USDA=22.917
NC_035096.1	36441191	.	TA	TT	.	.	MAF_USDA=22.917
NC_035096.1	36441192	.	A	T	.	.	MAF_INRAE=31.579
NC_035096.1	36441201	.	A	C	.	.	MAF_INRAE=29.747;MAF_USDA=23.529
NC_035096.1	36441290	.	T	C	.	.	MAF_INRAE=29.114;MAF_USDA=25.294
NC_035096.1	36441294	.	G	A	.	.	MAF_INRAE=27.5;MAF_USDA=24.706
NC_035096.1	36441368	.	T	C	.	.	MAF_INRAE=29.114;MAF_USDA=42.941
NC_035096.1	36441384	.	T	G	.	.	MAF_INRAE=26.667;MAF_USDA=22.917
NC_035096.1	36441413	.	C	T	.	.	MAF_INRAE=29.114;MAF_USDA=41.765
NC_035096.1	36441422	.	G	C	.	.	MAF_INRAE=27.848;MAF_USDA=22.353
NC_035096.1	36441433	.	C	G	.	.	MAF_INRAE=1.667;MAF_USDA=18.235
NC_035096.1	36441447	.	C	T	.	.	MAF_INRAE=1.667;MAF_USDA=19.412
NC_035096.1	36441454	.	A	G	.	.	MAF_INRAE=1.667;MAF_USDA=19.412
NC_035096.1	36441472	.	G	A	.	.	MAF_INRAE=27.848;MAF_USDA=22.941
NC_035096.1	36441484	.	G	A	.	.	MAF_INRAE=1.667;MAF_USDA=19.412
NC_035096.1	36441528	.	A	C	.	.	MAF_USDA=1.639
NC_035096.1	36441556	.	T	A	.	.	MAF_USDA=19.412
NC_035096.1	36441564	.	T	A	.	.	MAF_INRAE=30.38;MAF_USDA=43.529
NC_035096.1	36441581	.	A	G	.	.	MAF_INRAE=29.747;MAF_USDA=44.118
NC_035096.1	36441637	.	A	C	.	.	MAF_INRAE=29.114;MAF_USDA=44.118
NC_035096.1	36441652	.	T	C	.	.	MAF_INRAE=20.886;MAF_USDA=3.529
NC_035096.1	36441724	.	C	T	.	.	MAF_INRAE=1.667;MAF_USDA=19.412
NC_035096.1	36441768	.	C	A	.	.	MAF_USDA=14.583
NC_035096.1	36441779	.	T	C	.	.	MAF_INRAE=34.81;MAF_USDA=4.167
NC_035096.1	36441782	.	A	C	.	.	MAF_INRAE=28.333;MAF_USDA=45.294
NC_035096.1	36441810	.	C	G	.	.	MAF_USDA=1.639
NC_035096.1	36441850	.	A	G	.	.	MAF_INRAE=29.114;MAF_USDA=42.941
NC_035096.1	36441903	.	G	C	.	.	MAF_INRAE=42.405;MAF_USDA=9.524
NC_035096.1	36441947	.	A	T	.	.	MAF_INRAE=27.848;MAF_USDA=24.118
NC_035096.1	36441966	.	C	T	.	.	MAF_INRAE=1.667;MAF_USDA=18.824
NC_035096.1	36442004	.	A	G	.	.	MAF_INRAE=27.848;MAF_USDA=23.529
NC_035096.1	36442039	.	A	C	.	.	MAF_USDA=3.279
NC_035096.1	36442060	.	G	A	.	.	MAF_INRAE=26.667;MAF_USDA=3.529
NC_035096.1	36442106	.	T	G	.	.	MAF_INRAE=27.848;MAF_USDA=20.588
NC_035096.1	36442134	.	C	A	.	.	MAF_USDA=19.412
NC_035096.1	36442344	.	G	A	.	.	MAF_USDA=8.333
NC_035096.1	36442345	.	C	T	.	.	MAF_INRAE=34.81;MAF_USDA=44.706
NC_035096.1	36442363	.	C	A	.	.	MAF_USDA=1.639
NC_035096.1	36442417	.	C	T	.	.	MAF_USDA=4.098
NC_035096.1	36442420	.	C	T	.	.	MAF_INRAE=27.215;MAF_USDA=22.353
NC_035096.1	36442502	.	A	G	.	.	MAF_USDA=45.294
NC_035096.1	36442531	.	A	C	.	.	MAF_USDA=4.098
NC_035096.1	36442555	.	T	C	.	.	MAF_USDA=1.639
NC_035096.1	36442568	.	C	T	.	.	MAF_USDA=1.639
NC_035096.1	36442614	.	C	A	.	.	MAF_USDA=4.918
NC_035096.1	36442618	.	C	G	.	.	MAF_USDA=1.639
NC_035096.1	36442642	.	T	C	.	.	MAF_INRAE=24.051;MAF_USDA=15.882
NC_035096.1	36442687	.	C	A	.	.	MAF_USDA=2.459
NC_035096.1	36442693	.	G	T	.	.	MAF_USDA=2.459
NC_035096.1	36442777	.	C	T	.	.	MAF_INRAE=30.38;MAF_USDA=44.118
NC_035096.1	36442823	.	A	T	.	.	MAF_INRAE=8.333
NC_035096.1	36442832	.	T	G	.	.	MAF_USDA=8.333
NC_035096.1	36442891	.	A	T	.	.	MAF_INRAE=12.658;MAF_USDA=1.176
NC_035096.1	36442966	.	C	T	.	.	MAF_USDA=3.279
NC_035096.1	36443001	.	T	G	.	.	MAF_USDA=4.098
NC_035096.1	36443009	.	T	G	.	.	MAF_INRAE=33.544;MAF_USDA=4.167
NC_035096.1	36443019	.	C	G	.	.	MAF_USDA=14.583
NC_035096.1	36443048	.	C	T	.	.	MAF_INRAE=27.848;MAF_USDA=41.176
NC_035096.1	36443122	.	T	G	.	.	MAF_USDA=1.639
NC_035096.1	36443128	.	C	A	.	.	MAF_USDA=2.459
NC_035096.1	36443144	.	C	A	.	.	MAF_USDA=1.639
NC_035096.1	36443145	.	T	C	.	.	MAF_INRAE=8.228;MAF_USDA=4.098
NC_035096.1	36443150	.	G	T	.	.	MAF_USDA=4.918
NC_035096.1	36443151	.	T	C	.	.	MAF_USDA=1.639
NC_035096.1	36443238	.	T	G	.	.	MAF_INRAE=33.544;MAF_USDA=46.471
NC_035096.1	36443281	.	C	T	.	.	MAF_USDA=1.639
NC_035096.1	36443467	.	C	T	.	.	MAF_USDA=4.098
NC_035096.1	36443518	.	G	T	.	.	MAF_INRAE=43.671;MAF_USDA=24.706
NC_035096.1	36443525	.	T	G	.	.	MAF_INRAE=5.263
NC_035096.1	36443571	.	C	G	.	.	MAF_INRAE=12.658
NC_035096.1	36443662	.	G	A	.	.	MAF_INRAE=27.848;MAF_USDA=21.176
NC_035096.1	36443705	.	G	A	.	.	MAF_USDA=19.048
NC_035096.1	36443904	.	A	G	.	.	MAF_USDA=1.639
NC_035096.1	36443908	.	G	C	.	.	MAF_USDA=5.294
NC_035096.1	36444073	.	T	G	.	.	MAF_USDA=14.583
NC_035096.1	36444078	.	G	T	.	.	MAF_USDA=2.459
NC_035096.1	36444079	.	C	T	.	.	MAF_USDA=1.639
NC_035096.1	36444111	.	G	A	.	.	MAF_INRAE=6.667;MAF_USDA=29.167
NC_035096.1	36444128	.	C	T	.	.	MAF_INRAE=24.051;MAF_USDA=16.471
NC_035096.1	36444134	.	T	C	.	.	MAF_INRAE=47.468;MAF_USDA=50.0
NC_035096.1	36444149	.	G	T	.	.	MAF_USDA=1.639
NC_035096.1	36444202	.	A	G	.	.	MAF_INRAE=8.228
NC_035096.1	36444217	.	G	T	.	.	MAF_INRAE=44.937;MAF_USDA=35.417
NC_035096.1	36444231	.	T	C	.	.	MAF_USDA=4.098
NC_035096.1	36444267	.	T	C	.	.	MAF_INRAE=5.833;MAF_USDA=14.583
NC_035096.1	36444269	.	C	A	.	.	MAF_USDA=1.639
NC_035096.1	36444301	.	C	A	.	.	MAF_INRAE=10.526;MAF_USDA=1.639
NC_035096.1	36444304	.	C	A	.	.	MAF_USDA=14.583
NC_035096.1	36444374	.	A	G	.	.	MAF_INRAE=39.873;MAF_USDA=22.941
NC_035096.1	36444395	.	T	C	.	.	MAF_INRAE=8.333;MAF_USDA=25.294
NC_035096.1	36444416	.	G	T	.	.	MAF_USDA=1.639
NC_035096.1	36444424	.	A	G	.	.	MAF_USDA=1.639
NC_035096.1	36444494	.	C	T	.	.	MAF_INRAE=12.658;MAF_USDA=2.083
NC_035096.1	36444523	.	G	T	.	.	MAF_USDA=3.39
NC_035096.1	36444565	.	C	G	.	.	MAF_INRAE=43.671;MAF_USDA=11.765
NC_035096.1	36444599	.	T	C	.	.	MAF_INRAE=8.228;MAF_USDA=1.639
NC_035096.1	36444619	.	G	C	.	.	MAF_INRAE=27.848;MAF_USDA=20.833
NC_035096.1	36444626	.	G	T	.	.	MAF_INRAE=7.5;MAF_USDA=28.235
NC_035096.1	36444629	.	C	A	.	.	MAF_INRAE=7.5;MAF_USDA=27.647
NC_035096.1	36444636	.	G	A	.	.	MAF_INRAE=6.667;MAF_USDA=24.706
NC_035096.1	36444656	.	C	T	.	.	MAF_USDA=4.098
NC_035096.1	36444663	.	C	T	.	.	MAF_USDA=8.333
NC_035096.1	36444669	.	T	C	.	.	MAF_INRAE=8.861;MAF_USDA=4.098
NC_035096.1	36444676	.	A	G	.	.	MAF_INRAE=5.833;MAF_USDA=14.583
NC_035096.1	36444681	.	A	G	.	.	MAF_INRAE=9.167;MAF_USDA=38.235
NC_035096.1	36444690	.	A	T	.	.	MAF_USDA=2.459
NC_035096.1	36444713	.	A	T	.	.	MAF_INRAE=43.333;MAF_USDA=33.333
NC_035096.1	36444727	.	C	T	.	.	MAF_INRAE=45.57;MAF_USDA=44.706
NC_035096.1	36444766	.	C	A	.	.	MAF_USDA=2.459
NC_035096.1	36444773	.	A	G	.	.	MAF_INRAE=9.167
NC_035096.1	36444829	.	A	C	.	.	MAF_INRAE=7.5;MAF_USDA=25.294
NC_035096.1	36444854	.	G	C	.	.	MAF_USDA=25.882
NC_035096.1	36444860	.	G	A	.	.	MAF_USDA=26.471
NC_035096.1	36444864	.	C	A	.	.	MAF_INRAE=49.367;MAF_USDA=29.412
NC_035096.1	36444913	.	C	T	.	.	MAF_INRAE=13.924;MAF_USDA=29.412
NC_035096.1	36444924	.	A	G	.	.	MAF_USDA=1.639
NC_035096.1	36444930	.	G	T	.	.	MAF_INRAE=7.595
NC_035096.1	36444961	.	C	T	.	.	MAF_USDA=14.583
NC_035096.1	36444978	.	A	T	.	.	MAF_USDA=1.639
NC_035096.1	36445057	.	C	A	.	.	MAF_INRAE=49.367;MAF_USDA=26.471
NC_035096.1	36445097	.	C	A	.	.	MAF_INRAE=12.658;MAF_USDA=2.083
NC_035096.1	36445098	.	A	T	.	.	MAF_INRAE=13.333;MAF_USDA=2.083
NC_035096.1	36445144	.	C	A	.	.	MAF_USDA=7.647
NC_035096.1	36445163	.	A	C	.	.	MAF_INRAE=24.051;MAF_USDA=15.882
NC_035096.1	36445170	.	G	T	.	.	MAF_USDA=2.459
NC_035096.1	36445183	.	G	A	.	.	MAF_INRAE=5.833;MAF_USDA=5.294
NC_035096.1	36445189	.	C	A	.	.	MAF_INRAE=40.506;MAF_USDA=24.118
NC_035096.1	36445200	.	A	G	.	.	MAF_USDA=4.098
NC_035096.1	36445236	.	A	T	.	.	MAF_INRAE=8.228;MAF_USDA=1.639
NC_035096.1	36445283	.	G	A	.	.	MAF_INRAE=5.263
NC_035096.1	36445296	.	C	T	.	.	MAF_USDA=2.459
NC_035096.1	36445312	.	T	C	.	.	MAF_INRAE=8.228;MAF_USDA=1.639
NC_035096.1	36445425	.	G	A	.	.	MAF_INRAE=6.962;MAF_USDA=3.529
NC_035096.1	36445455	.	G	A	.	.	MAF_USDA=1.639
NC_035096.1	36445469	.	T	A	.	.	MAF_INRAE=43.671;MAF_USDA=24.118
NC_035096.1	36445476	.	C	A	.	.	MAF_USDA=20.0
NC_035096.1	36445506	.	C	T	.	.	MAF_USDA=41.765
NC_035096.1	36445592	.	T	C	.	.	MAF_USDA=6.557
NC_035096.1	36445633	.	A	G	.	.	MAF_INRAE=8.228
NC_035096.1	36445667	.	C	T	.	.	MAF_INRAE=9.167;MAF_USDA=26.471
NC_035096.1	36445699	.	T	A	.	.	MAF_USDA=15.882
NC_035096.1	36445722	.	T	A	.	.	MAF_INRAE=40.506;MAF_USDA=24.118
NC_035096.1	36445732	.	G	A	.	.	MAF_USDA=1.639
NC_035096.1	36445773	.	C	G	.	.	MAF_INRAE=5.833;MAF_USDA=14.583
NC_035096.1	36445805	.	C	G	.	.	MAF_INRAE=9.167;MAF_USDA=26.471
NC_035096.1	36445863	.	G	C	.	.	MAF_USDA=4.918
NC_035096.1	36445923	.	G	A	.	.	MAF_USDA=1.639
NC_035096.1	36445929	.	G	A	.	.	MAF_USDA=15.882
NC_035096.1	36445954	.	A	C	.	.	MAF_USDA=1.639
NC_035096.1	36445962	.	T	C	.	.	MAF_INRAE=5.263
NC_035096.1	36445983	.	G	A	.	.	MAF_INRAE=27.215;MAF_USDA=22.353
NC_035096.1	36445984	.	G	A	.	.	MAF_USDA=2.459
NC_035096.1	36446003	.	A	G	.	.	MAF_USDA=1.639
NC_035096.1	36446012	.	G	A	.	.	MAF_INRAE=44.304;MAF_USDA=28.235
NC_035096.1	36446111	.	C	A	.	.	MAF_USDA=1.639
NC_035096.1	36446153	.	T	C	.	.	MAF_USDA=17.647
NC_035096.1	36446156	.	T	A	.	.	MAF_USDA=15.294
NC_035096.1	36446170	.	G	T	.	.	MAF_USDA=15.882
NC_035096.1	36446257	.	G	A	.	.	MAF_INRAE=9.167;MAF_USDA=26.471
NC_035096.1	36446307	.	T	C	.	.	MAF_INRAE=8.333;MAF_USDA=44.118
NC_035096.1	36446311	.	G	T	.	.	MAF_INRAE=43.671;MAF_USDA=27.647
NC_035096.1	36446314	.	T	A	.	.	MAF_USDA=15.294
NC_035096.1	36446347	.	C	T	.	.	MAF_USDA=1.639
NC_035096.1	36446358	.	C	A	.	.	MAF_USDA=15.294
NC_035096.1	36446397	.	C	A	.	.	MAF_INRAE=9.167;MAF_USDA=25.882
NC_035096.1	36446404	.	C	T	.	.	MAF_INRAE=10.0;MAF_USDA=45.294
NC_035096.1	36446424	.	G	A	.	.	MAF_USDA=1.639
NC_035096.1	36446432	.	C	T	.	.	MAF_USDA=4.918
NC_035096.1	36446530	.	C	A	.	.	MAF_INRAE=43.038;MAF_USDA=11.765
NC_035096.1	36446629	.	C	G	.	.	MAF_USDA=1.639
NC_035096.1	36446695	.	G	T	.	.	MAF_USDA=18.235
NC_035096.1	36446703	.	G	A	.	.	MAF_USDA=1.639
NC_035096.1	36446730	.	G	A	.	.	MAF_USDA=3.279
NC_035096.1	36446744	.	C	G	.	.	MAF_INRAE=10.0;MAF_USDA=27.647
NC_035096.1	36446745	.	G	T	.	.	MAF_INRAE=9.167;MAF_USDA=31.25
NC_035096.1	36446747	.	A	T	.	.	MAF_INRAE=10.0;MAF_USDA=28.235
NC_035096.1	36446868	.	T	C	.	.	MAF_INRAE=26.316;MAF_USDA=14.583
NC_035096.1	36446869	.	A	G	.	.	MAF_USDA=14.583
NC_035096.1	36446871	.	G	A	.	.	MAF_USDA=14.583
NC_035096.1	36446892	.	T	G	.	.	MAF_USDA=2.459
NC_035096.1	36447015	.	T	A	.	.	MAF_INRAE=26.582;MAF_USDA=18.75
NC_035096.1	36447040	.	T	A	.	.	MAF_USDA=1.639
NC_035096.1	36447044	.	G	A	.	.	MAF_INRAE=10.526;MAF_USDA=24.706
NC_035096.1	36447146	.	G	T	.	.	MAF_INRAE=39.241;MAF_USDA=4.706
NC_035096.1	36447244	.	T	C	.	.	MAF_INRAE=9.167
NC_035096.1	36447309	.	T	G	.	.	MAF_USDA=1.639
NC_035096.1	36447354	.	A	C	.	.	MAF_INRAE=22.152;MAF_USDA=5.294
NC_035096.1	36447423	.	C	T	.	.	MAF_USDA=5.738
NC_035096.1	36447446	.	C	T	.	.	MAF_INRAE=43.671;MAF_USDA=47.917
NC_035096.1	36447450	.	T	A	.	.	MAF_INRAE=10.526;MAF_USDA=23.529
NC_035096.1	36447459	.	T	A	.	.	MAF_USDA=1.639
NC_035096.1	36447476	.	A	C	.	.	MAF_USDA=2.459
NC_035096.1	36447492	.	C	T	.	.	MAF_INRAE=27.215;MAF_USDA=41.765
NC_035096.1	36447628	.	C	T	.	.	MAF_INRAE=36.842;MAF_USDA=37.5
NC_035096.1	36447697	.	G	A	.	.	MAF_INRAE=2.5;MAF_USDA=17.262
NC_035096.1	36447716	.	G	A	.	.	MAF_USDA=4.167
NC_035096.1	36447753	.	G	A	.	.	MAF_INRAE=8.228;MAF_USDA=4.167
NC_035096.1	36447796	.	T	C	.	.	MAF_USDA=8.235
NC_035096.1	36447842	.	C	A	.	.	MAF_USDA=12.5
NC_035096.1	36447962	.	A	G	.	.	MAF_INRAE=10.127;MAF_USDA=33.529
NC_035096.1	36447964	.	C	T	.	.	MAF_INRAE=21.519;MAF_USDA=4.118
NC_035096.1	36447968	.	G	A	.	.	MAF_INRAE=26.667;MAF_USDA=4.167
NC_035096.1	36447981	.	C	T	.	.	MAF_INRAE=5.263
NC_035096.1	36447984	.	G	A	.	.	MAF_INRAE=5.263;MAF_USDA=4.706
NC_035096.1	36448032	.	G	C	.	.	MAF_INRAE=21.519;MAF_USDA=10.588
NC_035096.1	36448033	.	T	G	.	.	MAF_INRAE=26.667;MAF_USDA=10.588
NC_035096.1	36448044	.	G	T	.	.	MAF_INRAE=22.152;MAF_USDA=17.647
NC_035096.1	36448079	.	A	G	.	.	MAF_INRAE=34.177;MAF_USDA=27.647
NC_035096.1	36448117	.	C	T	.	.	MAF_USDA=6.25
NC_035096.1	36448126	.	A	G	.	.	MAF_USDA=8.333
NC_035096.1	36448127	.	G	A	.	.	MAF_USDA=6.25
NC_035096.1	36448161	.	G	C	.	.	MAF_INRAE=15.789;MAF_USDA=22.917
NC_035096.1	36448332	.	G	T	.	.	MAF_INRAE=21.519;MAF_USDA=3.529
NC_035096.1	36448552	.	G	A	.	.	MAF_USDA=2.353
NC_035096.1	36448556	.	G	T	.	.	MAF_INRAE=34.177;MAF_USDA=43.529
NC_035096.1	36448594	.	A	G	.	.	MAF_USDA=2.353
NC_035096.1	36448603	.	G	A	.	.	MAF_USDA=10.656
NC_035096.1	36448625	.	A	G	.	.	MAF_USDA=47.917
NC_035096.1	36448685	.	G	C	.	.	MAF_INRAE=38.608;MAF_USDA=50.0
NC_035096.1	36448697	.	C	A	.	.	MAF_INRAE=47.468;MAF_USDA=1.639
NC_035096.1	36448701	.	G	A	.	.	MAF_INRAE=7.595;MAF_USDA=8.197
NC_035096.1	36448760	.	T	C	.	.	MAF_USDA=6.25
NC_035096.1	36448771	.	A	T	.	.	MAF_USDA=3.279
NC_035096.1	36448779	.	C	A	.	.	MAF_INRAE=25.949;MAF_USDA=21.765
NC_035096.1	36448784	.	C	T	.	.	MAF_USDA=6.25
NC_035096.1	36448785	.	C	T	.	.	MAF_USDA=8.333
NC_035096.1	36448795	.	A	T	.	.	MAF_INRAE=7.595;MAF_USDA=5.294
NC_035096.1	36448796	.	T	G	.	.	MAF_USDA=5.738
NC_035096.1	36448807	.	T	G	.	.	MAF_INRAE=46.203;MAF_USDA=25.882
NC_035096.1	36448814	.	A	C	.	.	MAF_USDA=8.333
NC_035096.1	36448823	.	G	T	.	.	MAF_INRAE=45.57;MAF_USDA=28.235
NC_035096.1	36448865	.	C	T	.	.	MAF_USDA=8.333
NC_035096.1	36448871	.	C	A	.	.	MAF_USDA=8.333
NC_035096.1	36448885	.	C	T	.	.	MAF_INRAE=10.127;MAF_USDA=31.765
NC_035096.1	36448886	.	C	A	.	.	MAF_INRAE=10.127;MAF_USDA=17.059
NC_035096.1	36448890	.	G	A	.	.	MAF_INRAE=5.263;MAF_USDA=2.459
NC_035096.1	36448893	.	A	C	.	.	MAF_INRAE=42.105;MAF_USDA=42.353
NC_035096.1	36448898	.	A	T	.	.	MAF_INRAE=42.105;MAF_USDA=39.412
NC_035096.1	36448900	.	T	C	.	.	MAF_USDA=6.25
NC_035096.1	36448906	.	G	C	.	.	MAF_USDA=6.25
NC_035096.1	36448934	.	G	A	.	.	MAF_USDA=16.071
NC_035096.1	36448935	.	G	C	.	.	MAF_USDA=2.5
NC_035096.1	36449027	.	T	G	.	.	MAF_INRAE=34.81;MAF_USDA=41.765
NC_035096.1	36449037	.	G	A	.	.	MAF_INRAE=22.152;MAF_USDA=15.294
NC_035096.1	36449048	.	A	C	.	.	MAF_INRAE=22.152;MAF_USDA=15.294
NC_035096.1	36449071	.	T	G	.	.	MAF_USDA=2.353
NC_035096.1	36449095	.	G	T	.	.	MAF_INRAE=10.127;MAF_USDA=20.0
NC_035096.1	36449107	.	A	T	.	.	MAF_INRAE=12.658;MAF_USDA=22.941
NC_035096.1	36449124	.	A	C	.	.	MAF_INRAE=35.443;MAF_USDA=41.765
NC_035096.1	36449130	.	C	T	.	.	MAF_INRAE=34.81;MAF_USDA=42.353
NC_035096.1	36449133	.	A	T	.	.	MAF_USDA=2.459
NC_035096.1	36449145	.	T	G	.	.	MAF_INRAE=29.114;MAF_USDA=21.176
NC_035096.1	36449149	.	C	T	.	.	MAF_USDA=2.353
NC_035096.1	36449160	.	C	G	.	.	MAF_USDA=6.25
NC_035096.1	36449178	.	A	C	.	.	MAF_USDA=1.639
NC_035096.1	36449195	.	T	C	.	.	MAF_INRAE=36.076;MAF_USDA=41.176
NC_035096.1	36449197	.	G	A	.	.	MAF_INRAE=6.667;MAF_USDA=22.941
NC_035096.1	36449214	.	G	A	.	.	MAF_INRAE=23.418;MAF_USDA=17.059
NC_035096.1	36449226	.	T	C	.	.	MAF_INRAE=34.167;MAF_USDA=39.412
NC_035096.1	36449239	.	G	A	.	.	MAF_INRAE=6.667;MAF_USDA=16.867
NC_035096.1	36449255	.	T	A	.	.	MAF_USDA=2.083
NC_035096.1	36449261	.	C	A	.	.	MAF_INRAE=33.333;MAF_USDA=40.964
NC_035096.1	36449282	.	A	C	.	.	MAF_INRAE=34.167;MAF_USDA=31.325
NC_035096.1	36449342	.	G	A	.	.	MAF_USDA=1.695
NC_035096.1	36449355	.	T	C	.	.	MAF_INRAE=32.5;MAF_USDA=33.133
NC_035096.1	36449381	.	A	G	.	.	MAF_INRAE=32.5;MAF_USDA=33.133
NC_035096.1	36449425	.	G	T	.	.	MAF_USDA=7.831
NC_035096.1	36449446	.	T	C	.	.	MAF_INRAE=40.0;MAF_USDA=27.108
NC_035096.1	36449466	.	C	T	.	.	MAF_INRAE=27.5;MAF_USDA=16.867
NC_035096.1	36449480	.	A	G	.	.	MAF_USDA=1.695
NC_035096.1	36449512	.	G	A	.	.	MAF_USDA=5.0
NC_035096.1	36449526	.	G	C	.	.	MAF_USDA=7.831
NC_035096.1	36449527	.	C	A	.	.	MAF_USDA=7.831
NC_035096.1	36449572	.	T	A	.	.	MAF_INRAE=39.167;MAF_USDA=43.75
NC_035096.1	36449631	.	T	A	.	.	MAF_USDA=2.542
NC_035096.1	36449637	.	A	C	.	.	MAF_INRAE=22.5;MAF_USDA=4.237
NC_035096.1	36449672	.	T	C	.	.	MAF_USDA=1.695
NC_035096.1	36449719	.	T	C	.	.	MAF_USDA=2.5
NC_035096.1	36449724	.	A	G	.	.	MAF_USDA=12.931
NC_035096.1	36449731	.	A	C	.	.	MAF_USDA=4.31
NC_035096.1	36449739	.	C	A	.	.	MAF_USDA=13.793
NC_035096.1	36449740	.	A	G	.	.	MAF_USDA=17.241
NC_035096.1	36449755	.	C	T	.	.	MAF_USDA=25.0
NC_035096.1	36449959	.	A	G	.	.	MAF_USDA=15.517
NC_035096.1	36450371	.	T	A	.	.	MAF_USDA=33.333
NC_035096.1	36450512	.	A	G	.	.	MAF_USDA=1.667
NC_035096.1	36450513	.	C	G	.	.	MAF_USDA=5.0
NC_035096.1	36450516	.	T	G	.	.	MAF_USDA=7.5
NC_035096.1	36450520	.	C	T	.	.	MAF_USDA=6.875
NC_035096.1	36450528	.	A	G	.	.	MAF_USDA=2.5
NC_035096.1	36450616	.	C	A	.	.	MAF_USDA=1.639
NC_035096.1	36450680	.	G	A	.	.	MAF_USDA=2.459
NC_035096.1	36450773	.	G	C	.	.	MAF_USDA=1.639
NC_035096.1	36450775	.	T	C	.	.	MAF_USDA=4.098
NC_035096.1	36450804	.	C	T	.	.	MAF_USDA=4.098
NC_035096.1	36450820	.	G	A	.	.	MAF_USDA=4.098
NC_035096.1	36450910	.	G	T	.	.	MAF_USDA=18.033
NC_035096.1	36450932	.	C	T	.	.	MAF_USDA=1.667
NC_035096.1	36450937	.	T	G	.	.	MAF_USDA=4.918
NC_035096.1	36450952	.	G	A	.	.	MAF_USDA=4.918
NC_035096.1	36450961	.	A	G	.	.	MAF_USDA=1.639
NC_035096.1	36451030	.	C	T	.	.	MAF_USDA=2.459
NC_035096.1	36451039	.	T	C	.	.	MAF_USDA=30.0
NC_035096.1	36451042	.	A	T	.	.	MAF_USDA=35.714
NC_035096.1	36451060	.	C	T	.	.	MAF_USDA=33.333
NC_035096.1	36451068	.	A	T	.	.	MAF_USDA=5.0
NC_035096.1	36451069	.	G	T	.	.	MAF_USDA=16.667
NC_035096.1	36451075	.	G	C	.	.	MAF_USDA=2.439
NC_035096.1	36451226	.	T	G	.	.	MAF_USDA=13.115
NC_035096.1	36451227	.	T	G	.	.	MAF_USDA=13.115
NC_035096.1	36451287	.	T	C	.	.	MAF_USDA=30.328
NC_035096.1	36451289	.	T	A	.	.	MAF_USDA=4.098
NC_035096.1	36451357	.	G	A	.	.	MAF_USDA=13.115
NC_035096.1	36451358	.	A	C	.	.	MAF_USDA=17.213
NC_035096.1	36451379	.	A	C	.	.	MAF_USDA=8.197
NC_035096.1	36451384	.	T	G	.	.	MAF_USDA=8.197
NC_035096.1	36451391	.	T	G	.	.	MAF_USDA=4.918
NC_035096.1	36451396	.	A	T	.	.	MAF_USDA=1.639
NC_035096.1	36451401	.	A	G	.	.	MAF_USDA=1.639
NC_035096.1	36451426	.	A	G	.	.	MAF_USDA=4.167
NC_035096.1	36451442	.	C	T	.	.	MAF_USDA=13.934
NC_035096.1	36451460	.	C	G	.	.	MAF_USDA=1.639
NC_035096.1	36451466	.	C	A	.	.	MAF_USDA=1.639
NC_035096.1	36451469	.	A	T	.	.	MAF_USDA=1.639
NC_035096.1	36451535	.	A	C	.	.	MAF_USDA=4.167
NC_035096.1	36451546	.	C	A	.	.	MAF_USDA=29.167
NC_035096.1	36451624	.	T	C	.	.	MAF_USDA=10.169
NC_035096.1	36451627	.	T	C	.	.	MAF_USDA=1.695
NC_035096.1	36451628	.	C	A	.	.	MAF_USDA=1.695
NC_035096.1	36451701	.	G	T	.	.	MAF_USDA=8.197
NC_035096.1	36452068	.	C	T	.	.	MAF_USDA=28.571
NC_035096.1	36452106	.	T	G	.	.	MAF_USDA=19.048
NC_035096.1	36452174	.	G	A	.	.	MAF_USDA=1.724
NC_035096.1	36452246	.	C	A	.	.	MAF_USDA=25.0
NC_035096.1	36452264	.	C	T	.	.	MAF_USDA=1.724
NC_035096.1	36452507	.	C	A	.	.	MAF_USDA=9.524
NC_035096.1	36452954	.	G	A	.	.	MAF_USDA=1.724
NC_035096.1	36453046	.	C	T	.	.	MAF_USDA=13.793
NC_035096.1	36453117	.	G	A	.	.	MAF_USDA=8.621
NC_035096.1	36453161	.	A	T	.	.	MAF_USDA=1.724
NC_035096.1	36453186	.	T	A	.	.	MAF_USDA=24.138
NC_035096.1	36454352	.	C	A	.	.	MAF_USDA=9.494
NC_035096.1	36454426	.	A	T	.	.	MAF_USDA=2.459
NC_035096.1	36454485	.	C	T	.	.	MAF_USDA=2.459
NC_035096.1	36454486	.	G	A	.	.	MAF_USDA=4.098
NC_035096.1	36454488	.	T	A	.	.	MAF_USDA=19.672
NC_035096.1	36454599	.	C	G	.	.	MAF_USDA=26.23
NC_035096.1	36454605	.	G	A	.	.	MAF_USDA=1.639
NC_035096.1	36454637	.	T	G	.	.	MAF_USDA=2.459
NC_035096.1	36454689	.	C	A	.	.	MAF_USDA=22.84
NC_035096.1	36454701	.	C	T	.	.	MAF_USDA=4.268
NC_035096.1	36454703	.	C	A	.	.	MAF_USDA=9.836
NC_035096.1	36454729	.	C	T	.	.	MAF_USDA=3.279
NC_035096.1	36454759	.	G	A	.	.	MAF_USDA=30.508
NC_035096.1	36454760	.	G	T	.	.	MAF_USDA=30.508
NC_035096.1	36454791	.	C	G	.	.	MAF_USDA=5.085
NC_035096.1	36454830	.	G	T	.	.	MAF_USDA=2.542
NC_035096.1	36454832	.	G	C	.	.	MAF_USDA=38.983
NC_035096.1	36454865	.	A	G	.	.	MAF_USDA=1.724
NC_035096.1	36454920	.	T	G	.	.	MAF_USDA=2.586
NC_035096.1	36454925	.	C	T	.	.	MAF_USDA=13.793
NC_035096.1	36454936	.	G	A	.	.	MAF_USDA=21.552
NC_035096.1	36454940	.	G	T	.	.	MAF_USDA=3.448
NC_035096.1	36455104	.	T	A	.	.	MAF_USDA=33.898
NC_035096.1	36455114	.	C	T	.	.	MAF_USDA=1.695
NC_035096.1	36455124	.	G	A	.	.	MAF_USDA=3.39
NC_035096.1	36455145	.	A	C	.	.	MAF_USDA=3.39
NC_035096.1	36455191	.	G	T	.	.	MAF_USDA=36.207
NC_035096.1	36455287	.	A	C	.	.	MAF_USDA=37.069
NC_035096.1	36455348	.	G	T	.	.	MAF_USDA=4.237
NC_035096.1	36455470	.	G	T	.	.	MAF_USDA=4.31
NC_035096.1	36455471	.	C	T	.	.	MAF_USDA=4.31
NC_035096.1	36455505	.	T	G	.	.	MAF_USDA=3.448
NC_035096.1	36455533	.	C	T	.	.	MAF_USDA=7.5
NC_035096.1	36455553	.	C	T	.	.	MAF_USDA=37.5
NC_035096.1	36455554	.	C	T	.	.	MAF_USDA=4.167
NC_035096.1	36456105	.	A	T	.	.	MAF_USDA=9.483
NC_035096.1	36456116	.	C	A	.	.	MAF_USDA=16.667
NC_035096.1	36456158	.	T	C	.	.	MAF_INRAE=27.5;MAF_USDA=25.0
NC_035096.1	36456194	.	T	C	.	.	MAF_INRAE=35.0;MAF_USDA=39.583
NC_035096.1	36456224	.	G	T	.	.	MAF_USDA=4.819
NC_035096.1	36456246	.	G	A	.	.	MAF_USDA=4.237
NC_035096.1	36456249	.	A	T	.	.	MAF_USDA=6.25
NC_035096.1	36456271	.	A	G	.	.	MAF_USDA=44.578
NC_035096.1	36456287	.	A	G	.	.	MAF_USDA=14.458
NC_035096.1	36456294	.	T	C	.	.	MAF_USDA=6.024
NC_035096.1	36456337	.	A	T	.	.	MAF_INRAE=5.833;MAF_USDA=21.341
NC_035096.1	36456382	.	A	C	.	.	MAF_INRAE=35.0;MAF_USDA=40.964
NC_035096.1	36456390	.	G	A	.	.	MAF_INRAE=44.167;MAF_USDA=49.398
NC_035096.1	36456444	.	T	A	.	.	MAF_USDA=4.217
NC_035096.1	36456467	.	G	A	.	.	MAF_USDA=8.475
NC_035096.1	36456473	.	C	A	.	.	MAF_USDA=3.39
NC_035096.1	36456489	.	C	T	.	.	MAF_USDA=2.542
NC_035096.1	36456502	.	G	A	.	.	MAF_INRAE=35.0;MAF_USDA=40.361
NC_035096.1	36456521	.	C	T	.	.	MAF_USDA=1.695
NC_035096.1	36456535	.	C	A	.	.	MAF_USDA=6.024
NC_035096.1	36456575	.	C	A	.	.	MAF_USDA=1.695
NC_035096.1	36456584	.	C	T	.	.	MAF_USDA=4.819
NC_035096.1	36456656	.	G	T	.	.	MAF_USDA=10.169
NC_035096.1	36456680	.	G	A	.	.	MAF_INRAE=44.167;MAF_USDA=45.181
NC_035096.1	36456683	.	C	T	.	.	MAF_USDA=5.422
NC_035096.1	36456690	.	G	C	.	.	MAF_INRAE=44.167;MAF_USDA=49.398
NC_035096.1	36456693	.	A	G	.	.	MAF_USDA=1.695
NC_035096.1	36456699	.	G	T	.	.	MAF_USDA=6.024
NC_035096.1	36456708	.	G	C	.	.	MAF_USDA=5.422
NC_035096.1	36456711	.	G	C	.	.	MAF_USDA=5.422
NC_035096.1	36456721	.	T	C	.	.	MAF_USDA=6.024
NC_035096.1	36456737	.	T	A	.	.	MAF_INRAE=5.833
NC_035096.1	36456754	.	A	T	.	.	MAF_INRAE=43.333;MAF_USDA=49.398
NC_035096.1	36456789	.	A	T	.	.	MAF_USDA=4.819
NC_035096.1	36456801	.	A	G	.	.	MAF_USDA=4.819
NC_035096.1	36456805	.	C	A	.	.	MAF_USDA=7.831
NC_035096.1	36456806	.	A	C	.	.	MAF_USDA=4.819
NC_035096.1	36456810	.	C	T	.	.	MAF_USDA=4.819
NC_035096.1	36456820	.	T	C	.	.	MAF_USDA=1.695
NC_035096.1	36456845	.	G	T	.	.	MAF_INRAE=29.167;MAF_USDA=19.277
NC_035096.1	36456860	.	T	A	.	.	MAF_USDA=8.333
NC_035096.1	36456898	.	T	G	.	.	MAF_USDA=8.333
NC_035096.1	36456899	.	T	G	.	.	MAF_USDA=8.333
NC_035096.1	36456953	.	C	T	.	.	MAF_USDA=1.695
NC_035096.1	36456969	.	A	C	.	.	MAF_INRAE=27.5;MAF_USDA=10.843
NC_035096.1	36457010	.	A	T	.	.	MAF_INRAE=44.937;MAF_USDA=7.229
NC_035096.1	36457021	.	A	T	.	.	MAF_USDA=1.695
NC_035096.1	36457032	.	A	G	.	.	MAF_USDA=48.795
NC_035096.1	36457042	.	A	G	.	.	MAF_USDA=45.122
NC_035096.1	36457085	.	C	T	.	.	MAF_USDA=9.167
NC_035096.1	36457087	.	G	A	.	.	MAF_INRAE=22.785;MAF_USDA=8.929
NC_035096.1	36457101	.	A	C	.	.	MAF_USDA=2.083
NC_035096.1	36457114	.	G	A	.	.	MAF_INRAE=3.797;MAF_USDA=11.176
NC_035096.1	36457117	.	G	C	.	.	MAF_INRAE=9.167;MAF_USDA=5.294
NC_035096.1	36457132	.	C	T	.	.	MAF_USDA=1.639
NC_035096.1	36457159	.	C	T	.	.	MAF_USDA=3.279
NC_035096.1	36457163	.	C	T	.	.	MAF_USDA=3.279
NC_035096.1	36457213	.	T	C	.	.	MAF_INRAE=2.5;MAF_USDA=3.529
NC_035096.1	36457278	.	C	T	.	.	MAF_USDA=2.353
NC_035096.1	36457290	.	G	A	.	.	MAF_INRAE=10.526;MAF_USDA=1.695
NC_035096.1	36457299	.	A	G	.	.	MAF_INRAE=4.43;MAF_USDA=14.458
NC_035096.1	36457301	.	T	C	.	.	MAF_INRAE=2.5;MAF_USDA=14.458
NC_035096.1	36457364	.	G	T	.	.	MAF_INRAE=10.526;MAF_USDA=16.667
NC_035096.1	36457379	.	G	A	.	.	MAF_USDA=12.195
NC_035096.1	36457427	.	A	C	.	.	MAF_INRAE=4.43;MAF_USDA=16.265
NC_035096.1	36457448	.	A	C	.	.	MAF_INRAE=6.962;MAF_USDA=20.339
NC_035096.1	36457457	.	A	C	.	.	MAF_USDA=6.25
NC_035096.1	36457472	.	A	C	.	.	MAF_INRAE=4.43;MAF_USDA=15.663
NC_035096.1	36457485	.	T	G	.	.	MAF_USDA=3.39
NC_035096.1	36457497	.	A	G	.	.	MAF_INRAE=4.43;MAF_USDA=16.265
NC_035096.1	36457513	.	C	A	.	.	MAF_USDA=2.542
NC_035096.1	36457523	.	T	C	.	.	MAF_USDA=2.41
NC_035096.1	36457558	.	C	T	.	.	MAF_INRAE=10.526;MAF_USDA=15.06
NC_035096.1	36457568	.	A	G	.	.	MAF_USDA=35.417
NC_035096.1	36457570	.	C	A	.	.	MAF_USDA=41.667
NC_035096.1	36457571	.	T	C	.	.	MAF_USDA=6.25
NC_035096.1	36457574	.	G	A	.	.	MAF_INRAE=4.43;MAF_USDA=15.06
NC_035096.1	36457620	.	A	C	.	.	MAF_INRAE=46.203;MAF_USDA=37.349
NC_035096.1	36457630	.	T	A	.	.	MAF_INRAE=4.43;MAF_USDA=14.458
NC_035096.1	36457660	.	T	G	.	.	MAF_INRAE=4.43;MAF_USDA=18.75
NC_035096.1	36457669	.	C	A	.	.	MAF_INRAE=10.526
NC_035096.1	36457790	.	G	A	.	.	MAF_INRAE=2.5;MAF_USDA=3.614
NC_035096.1	36457829	.	T	A	.	.	MAF_USDA=3.39
NC_035096.1	36457850	.	C	A	.	.	MAF_INRAE=4.43;MAF_USDA=10.843
NC_035096.1	36457855	.	A	G	.	.	MAF_USDA=3.39
NC_035096.1	36457862	.	G	A	.	.	MAF_INRAE=4.43;MAF_USDA=10.843
NC_035096.1	36457869	.	T	A	.	.	MAF_USDA=2.41
NC_035096.1	36457878	.	G	T	.	.	MAF_INRAE=4.43;MAF_USDA=10.976
NC_035096.1	36457883	.	G	A	.	.	MAF_INRAE=4.43;MAF_USDA=12.048
NC_035096.1	36457915	.	A	T	.	.	MAF_USDA=2.542
NC_035096.1	36457916	.	C	T	.	.	MAF_INRAE=4.43;MAF_USDA=12.048
NC_035096.1	36457929	.	A	G	.	.	MAF_USDA=3.39
NC_035096.1	36457988	.	A	G	.	.	MAF_USDA=6.25
NC_035096.1	36457996	.	T	C	.	.	MAF_INRAE=10.526
NC_035096.1	36458009	.	A	G	.	.	MAF_INRAE=46.203;MAF_USDA=36.747
NC_035096.1	36458017	.	A	T	.	.	MAF_USDA=3.39
NC_035096.1	36458031	.	T	C	.	.	MAF_USDA=10.843
NC_035096.1	36458037	.	T	C	.	.	MAF_USDA=3.39
NC_035096.1	36458039	.	T	A	.	.	MAF_INRAE=46.203;MAF_USDA=27.108
NC_035096.1	36458048	.	A	G	.	.	MAF_USDA=8.929
NC_035096.1	36458110	.	C	A	.	.	MAF_INRAE=10.526;MAF_USDA=7.143
NC_035096.1	36458119	.	A	G	.	.	MAF_INRAE=7.595;MAF_USDA=13.69
NC_035096.1	36458130	.	G	T	.	.	MAF_INRAE=10.526;MAF_USDA=7.143
NC_035096.1	36458159	.	T	C	.	.	MAF_INRAE=5.263;MAF_USDA=7.5
NC_035096.1	36458169	.	G	A	.	.	MAF_INRAE=10.526;MAF_USDA=4.167
NC_035096.1	36458177	.	G	A	.	.	MAF_USDA=6.25
NC_035096.1	36458182	.	C	T	.	.	MAF_INRAE=45.833;MAF_USDA=16.667
NC_035096.1	36458206	.	C	T	.	.	MAF_INRAE=10.526;MAF_USDA=3.39
NC_035096.1	36458250	.	G	T	.	.	MAF_INRAE=4.43;MAF_USDA=13.253
NC_035096.1	36458275	.	T	C	.	.	MAF_INRAE=10.526;MAF_USDA=10.241
NC_035096.1	36458276	.	G	A	.	.	MAF_USDA=4.217
NC_035096.1	36458342	.	C	T	.	.	MAF_USDA=19.167
NC_035096.1	36458348	.	C	T	.	.	MAF_INRAE=1.667;MAF_USDA=3.571
NC_035096.1	36458356	.	G	T	.	.	MAF_USDA=6.25
NC_035096.1	36458399	.	A	G	.	.	MAF_USDA=1.639
NC_035096.1	36458429	.	C	T	.	.	MAF_INRAE=6.962;MAF_USDA=3.529
NC_035096.1	36458505	.	C	T	.	.	MAF_USDA=1.639
NC_035096.1	36458512	.	G	A	.	.	MAF_INRAE=23.418;MAF_USDA=42.941
NC_035096.1	36458526	.	C	G	.	.	MAF_USDA=4.918
NC_035096.1	36458536	.	G	A	.	.	MAF_INRAE=2.5;MAF_USDA=3.529
NC_035096.1	36458537	.	C	A	.	.	MAF_INRAE=2.5;MAF_USDA=3.529
NC_035096.1	36458577	.	A	G	.	.	MAF_INRAE=4.43;MAF_USDA=17.647
NC_035096.1	36458622	.	T	C	.	.	MAF_INRAE=15.823;MAF_USDA=19.412
NC_035096.1	36458642	.	T	C	.	.	MAF_USDA=8.333
NC_035096.1	36458646	.	T	C	.	.	MAF_INRAE=19.62;MAF_USDA=37.647
NC_035096.1	36458649	.	G	A	.	.	MAF_INRAE=46.203;MAF_USDA=9.412
NC_035096.1	36458652	.	T	C	.	.	MAF_USDA=5.738
NC_035096.1	36458660	.	T	A	.	.	MAF_INRAE=19.62;MAF_USDA=33.333
NC_035096.1	36458696	.	C	T	.	.	MAF_INRAE=19.62;MAF_USDA=33.529
NC_035096.1	36458701	.	A	C	.	.	MAF_INRAE=22.785;MAF_USDA=42.353
NC_035096.1	36458704	.	C	T	.	.	MAF_USDA=7.059
NC_035096.1	36458705	.	G	A	.	.	MAF_USDA=4.118
NC_035096.1	36458706	.	T	A	.	.	MAF_USDA=4.118
NC_035096.1	36458717	.	C	T	.	.	MAF_USDA=2.941
NC_035096.1	36458718	.	A	G	.	.	MAF_USDA=2.941
NC_035096.1	36458726	.	T	C	.	.	MAF_INRAE=6.962;MAF_USDA=3.529
NC_035096.1	36458740	.	T	A	.	.	MAF_INRAE=20.253;MAF_USDA=32.353
NC_035096.1	36458745	.	T	G	.	.	MAF_INRAE=20.253;MAF_USDA=32.353
NC_035096.1	36458764	.	T	G	.	.	MAF_USDA=2.941
NC_035096.1	36458769	.	T	G	.	.	MAF_USDA=1.639
NC_035096.1	36458802	.	A	G	.	.	MAF_USDA=6.471
NC_035096.1	36458857	.	T	C	.	.	MAF_INRAE=10.526;MAF_USDA=3.279
NC_035096.1	36458858	.	A	G	.	.	MAF_USDA=5.882
NC_035096.1	36458862	.	A	G	.	.	MAF_USDA=5.882
NC_035096.1	36458868	.	T	C	.	.	MAF_USDA=12.5
NC_035096.1	36458935	.	T	G	.	.	MAF_USDA=12.5
NC_035096.1	36458975	.	C	A	.	.	MAF_INRAE=2.532;MAF_USDA=20.588
NC_035096.1	36458983	.	C	T	.	.	MAF_USDA=8.333
NC_035096.1	36459010	.	T	C	.	.	MAF_INRAE=44.937;MAF_USDA=20.588
NC_035096.1	36459136	.	C	T	.	.	MAF_USDA=9.016
NC_035096.1	36459148	.	C	A	.	.	MAF_USDA=2.083
NC_035096.1	36459150	.	G	T	.	.	MAF_USDA=1.639
NC_035096.1	36459155	.	T	G	.	.	MAF_USDA=1.639
NC_035096.1	36459159	.	A	C	.	.	MAF_USDA=2.353
NC_035096.1	36459163	.	A	G	.	.	MAF_USDA=6.25
NC_035096.1	36459198	.	T	A	.	.	MAF_INRAE=44.304;MAF_USDA=25.294
NC_035096.1	36459199	.	T	C	.	.	MAF_USDA=12.295
NC_035096.1	36459212	.	C	T	.	.	MAF_USDA=2.353
NC_035096.1	36459313	.	G	T	.	.	MAF_USDA=2.353
NC_035096.1	36459323	.	C	G	.	.	MAF_USDA=3.529
NC_035096.1	36459338	.	T	A	.	.	MAF_USDA=2.353
NC_035096.1	36459385	.	C	T	.	.	MAF_INRAE=5.263;MAF_USDA=4.118
NC_035096.1	36459434	.	C	G	.	.	MAF_USDA=6.25
NC_035096.1	36459513	.	A	G	.	.	MAF_USDA=12.5
NC_035096.1	36459520	.	T	G	.	.	MAF_USDA=4.118
NC_035096.1	36459538	.	A	G	.	.	MAF_INRAE=47.368;MAF_USDA=5.882
NC_035096.1	36459658	.	C	G	.	.	MAF_INRAE=5.0
NC_035096.1	36459725	.	A	G	.	.	MAF_INRAE=20.253;MAF_USDA=2.941
NC_035096.1	36459846	.	T	A	.	.	MAF_USDA=6.25
NC_035096.1	36459889	.	C	A	.	.	MAF_USDA=5.294
NC_035096.1	36459956	.	C	G	.	.	MAF_USDA=1.639
NC_035096.1	36459982	.	G	A	.	.	MAF_USDA=2.459
NC_035096.1	36460008	.	C	T	.	.	MAF_INRAE=5.263;MAF_USDA=2.459
NC_035096.1	36460021	.	T	A	.	.	MAF_INRAE=29.747;MAF_USDA=44.262
NC_035096.1	36460023	.	T	C	.	.	MAF_USDA=1.639
NC_035096.1	36460027	.	A	G	.	.	MAF_INRAE=2.5;MAF_USDA=13.115
NC_035096.1	36460064	.	G	A	.	.	MAF_INRAE=10.526;MAF_USDA=13.115
NC_035096.1	36460072	.	C	T	.	.	MAF_USDA=17.213
NC_035096.1	36460075	.	C	A	.	.	MAF_USDA=16.393
NC_035096.1	36460078	.	T	A	.	.	MAF_USDA=18.852
NC_035096.1	36460185	.	T	G	.	.	MAF_USDA=3.279
NC_035096.1	36460258	.	C	T	.	.	MAF_INRAE=5.263
NC_035096.1	36460381	.	A	G	.	.	MAF_USDA=5.0
NC_035096.1	36460717	.	C	T	.	.	MAF_INRAE=2.5
NC_035096.1	36460738	.	A	G	.	.	MAF_INRAE=3.333
NC_035096.1	36461059	.	A	T	.	.	MAF_INRAE=5.0
NC_035096.1	36461133	.	T	C	.	.	MAF_INRAE=10.526
NC_035096.1	36461143	.	C	T	.	.	MAF_INRAE=23.418
NC_035096.1	36461187	.	T	C	.	.	MAF_INRAE=29.114
NC_035096.1	36461189	.	A	G	.	.	MAF_INRAE=30.0
NC_035096.1	36461226	.	T	A	.	.	MAF_INRAE=26.316
NC_035096.1	36461230	.	C	T	.	.	MAF_INRAE=46.667
NC_035096.1	36461243	.	G	A	.	.	MAF_INRAE=2.5
NC_035096.1	36461303	.	G	A	.	.	MAF_INRAE=15.789
NC_035096.1	36461624	.	C	A	.	.	MAF_INRAE=47.368;MAF_USDA=16.667
NC_035096.1	36461647	.	A	G	.	.	MAF_USDA=35.417
NC_035096.1	36461649	.	C	T	.	.	MAF_USDA=35.417
NC_035096.1	36461651	.	G	T	.	.	MAF_USDA=35.417
NC_035096.1	36461653	.	G	T	.	.	MAF_USDA=14.583
NC_035096.1	36463287	.	T	C	.	.	MAF_USDA=6.25
NC_035096.1	36463404	.	T	A	.	.	MAF_USDA=6.25
NC_035096.1	36463482	.	C	T	.	.	MAF_USDA=5.294
NC_035096.1	36463500	.	A	G	.	.	MAF_USDA=2.459
NC_035096.1	36463501	.	T	A	.	.	MAF_USDA=5.738
NC_035096.1	36463504	.	A	C	.	.	MAF_USDA=4.918
NC_035096.1	36463505	.	C	A	.	.	MAF_USDA=8.333
NC_035096.1	36463630	.	C	T	.	.	MAF_USDA=1.667
NC_035096.1	36463644	.	T	C	.	.	MAF_USDA=4.098
NC_035096.1	36463648	.	C	G	.	.	MAF_USDA=1.639
NC_035096.1	36466558	.	T	C	.	.	MAF_USDA=25.0
NC_035096.1	36466565	.	T	C	.	.	MAF_USDA=43.75
NC_035096.1	36466599	.	T	A	.	.	MAF_USDA=29.167
NC_035096.1	36466616	.	A	T	.	.	MAF_USDA=26.23
NC_035096.1	36466622	.	C	G	.	.	MAF_USDA=4.918
NC_035096.1	36466625	.	C	A	.	.	MAF_USDA=2.459
NC_035096.1	36466635	.	T	C	.	.	MAF_USDA=3.279
NC_035096.1	36466659	.	G	T	.	.	MAF_USDA=5.882
NC_035096.1	36466728	.	G	A	.	.	MAF_INRAE=10.526;MAF_USDA=26.471
NC_035096.1	36466775	.	T	G	.	.	MAF_INRAE=36.709;MAF_USDA=18.824
NC_035096.1	36466826	.	T	G	.	.	MAF_INRAE=5.263;MAF_USDA=13.934
NC_035096.1	36466890	.	G	A	.	.	MAF_USDA=2.586
NC_035096.1	36466899	.	T	C	.	.	MAF_USDA=16.667
NC_035096.1	36466973	.	T	C	.	.	MAF_INRAE=37.342;MAF_USDA=35.417
NC_035096.1	36466992	.	T	C	.	.	MAF_USDA=1.639
NC_035096.1	36467004	.	T	C	.	.	MAF_USDA=1.639
NC_035096.1	36467015	.	C	A	.	.	MAF_INRAE=36.709;MAF_USDA=24.118
NC_035096.1	36467027	.	A	G	.	.	MAF_INRAE=36.709;MAF_USDA=27.647
NC_035096.1	36467137	.	T	G	.	.	MAF_INRAE=26.582;MAF_USDA=48.824
NC_035096.1	36467193	.	G	A	.	.	MAF_USDA=9.836
NC_035096.1	36467203	.	A	T	.	.	MAF_USDA=37.5
NC_035096.1	36467220	.	A	T	.	.	MAF_INRAE=35.0;MAF_USDA=37.5
NC_035096.1	36467225	.	A	C	.	.	MAF_INRAE=35.0;MAF_USDA=38.824
NC_035096.1	36467228	.	G	T	.	.	MAF_INRAE=35.0;MAF_USDA=39.412
NC_035096.1	36467237	.	A	T	.	.	MAF_USDA=1.639
NC_035096.1	36467238	.	A	T	.	.	MAF_INRAE=2.532;MAF_USDA=8.333
NC_035096.1	36467260	.	T	C	.	.	MAF_INRAE=35.0;MAF_USDA=37.059
NC_035096.1	36467277	.	A	T	.	.	MAF_INRAE=35.0;MAF_USDA=37.059
NC_035096.1	36467299	.	T	A	.	.	MAF_USDA=5.882
NC_035096.1	36467300	.	T	A	.	.	MAF_INRAE=35.0;MAF_USDA=37.5
NC_035096.1	36467307	.	T	G	.	.	MAF_INRAE=35.0;MAF_USDA=37.5
NC_035096.1	36467310	.	C	A	.	.	MAF_USDA=40.0
NC_035096.1	36467319	.	T	A	.	.	MAF_INRAE=34.167
NC_035096.1	36467321	.	T	A	.	.	MAF_INRAE=34.167;MAF_USDA=37.5
NC_035096.1	36467324	.	T	G	.	.	MAF_INRAE=34.167;MAF_USDA=44.512
NC_035096.1	36467346	.	T	A	.	.	MAF_INRAE=34.167;MAF_USDA=36.471
NC_035096.1	36467374	.	A	G	.	.	MAF_INRAE=17.722;MAF_USDA=17.059
NC_035096.1	36467378	.	C	T	.	.	MAF_INRAE=5.263;MAF_USDA=9.836
NC_035096.1	36467380	.	C	T	.	.	MAF_USDA=1.639
NC_035096.1	36467400	.	A	C	.	.	MAF_USDA=39.583
NC_035096.1	36467402	.	C	T	.	.	MAF_USDA=40.0
NC_035096.1	36467403	.	A	G	.	.	MAF_USDA=40.0
NC_035096.1	36467414	.	A	G	.	.	MAF_INRAE=31.579;MAF_USDA=39.412
NC_035096.1	36467422	.	A	T	.	.	MAF_INRAE=31.579;MAF_USDA=40.0
NC_035096.1	36467433	.	G	T	.	.	MAF_USDA=1.639
NC_035096.1	36467455	.	T	G	.	.	MAF_USDA=1.667
NC_035096.1	36467531	.	C	T	.	.	MAF_USDA=4.098
NC_035096.1	36467571	.	C	A	.	.	MAF_INRAE=21.519;MAF_USDA=8.824
NC_035096.1	36467603	.	C	A	.	.	MAF_INRAE=21.519;MAF_USDA=16.471
NC_035096.1	36467607	.	T	A	.	.	MAF_USDA=33.333
NC_035096.1	36467609	.	C	T	.	.	MAF_USDA=33.333
NC_035096.1	36467613	.	A	G	.	.	MAF_INRAE=9.167;MAF_USDA=33.333
NC_035096.1	36467617	.	A	T	.	.	MAF_INRAE=22.785;MAF_USDA=24.118
NC_035096.1	36467623	.	G	A	.	.	MAF_INRAE=5.263;MAF_USDA=9.836
NC_035096.1	36467642	.	C	A	.	.	MAF_USDA=10.417
NC_035096.1	36467660	.	A	C	.	.	MAF_INRAE=2.532;MAF_USDA=15.882
NC_035096.1	36467669	.	T	A	.	.	MAF_INRAE=34.177;MAF_USDA=35.882
NC_035096.1	36467704	.	C	A	.	.	MAF_INRAE=2.5;MAF_USDA=5.738
NC_035096.1	36467712	.	A	T	.	.	MAF_INRAE=5.263;MAF_USDA=13.115
NC_035096.1	36467713	.	A	T	.	.	MAF_USDA=8.197
NC_035096.1	36467720	.	A	T	.	.	MAF_INRAE=36.076;MAF_USDA=21.176
NC_035096.1	36467798	.	T	C	.	.	MAF_INRAE=5.263;MAF_USDA=8.824
NC_035096.1	36467807	.	A	G	.	.	MAF_INRAE=2.5;MAF_USDA=3.279
NC_035096.1	36467855	.	T	C	.	.	MAF_USDA=4.098
NC_035096.1	36467856	.	G	A	.	.	MAF_INRAE=2.5;MAF_USDA=2.459
NC_035096.1	36467857	.	G	T	.	.	MAF_INRAE=2.5;MAF_USDA=2.459
NC_035096.1	36467882	.	C	A	.	.	MAF_USDA=21.765
NC_035096.1	36467913	.	G	T	.	.	MAF_INRAE=2.532;MAF_USDA=14.706
NC_035096.1	36467953	.	A	G	.	.	MAF_USDA=14.583
NC_035096.1	36467973	.	A	T	.	.	MAF_USDA=2.459
NC_035096.1	36467980	.	C	T	.	.	MAF_INRAE=3.165;MAF_USDA=12.941
NC_035096.1	36467997	.	C	A	.	.	MAF_INRAE=5.263;MAF_USDA=9.016
NC_035096.1	36468012	.	C	G	.	.	MAF_INRAE=34.177;MAF_USDA=37.647
NC_035096.1	36468078	.	G	A	.	.	MAF_USDA=4.098
NC_035096.1	36468101	.	T	A	.	.	MAF_USDA=1.639
NC_035096.1	36468128	.	C	T	.	.	MAF_INRAE=2.5;MAF_USDA=24.706
NC_035096.1	36468129	.	G	A	.	.	MAF_INRAE=3.797;MAF_USDA=22.353
NC_035096.1	36468130	.	G	A	.	.	MAF_USDA=1.639
NC_035096.1	36468149	.	C	G	.	.	MAF_INRAE=3.797;MAF_USDA=10.714
NC_035096.1	36468195	.	C	A	.	.	MAF_USDA=1.639
NC_035096.1	36468203	.	C	T	.	.	MAF_USDA=3.279
NC_035096.1	36468227	.	T	G	.	.	MAF_INRAE=37.342;MAF_USDA=18.824
NC_035096.1	36468237	.	G	A	.	.	MAF_USDA=1.639
NC_035096.1	36468268	.	A	G	.	.	MAF_INRAE=30.38;MAF_USDA=27.059
NC_035096.1	36468275	.	A	G	.	.	MAF_INRAE=5.263;MAF_USDA=5.294
NC_035096.1	36468278	.	C	A	.	.	MAF_INRAE=6.329;MAF_USDA=5.294
NC_035096.1	36468281	.	T	C	.	.	MAF_INRAE=5.263;MAF_USDA=9.836
NC_035096.1	36468341	.	T	G	.	.	MAF_USDA=1.639
NC_035096.1	36468366	.	T	G	.	.	MAF_INRAE=20.886;MAF_USDA=4.167
NC_035096.1	36468451	.	C	T	.	.	MAF_INRAE=37.342;MAF_USDA=18.824
NC_035096.1	36468469	.	T	G	.	.	MAF_INRAE=13.924;MAF_USDA=12.941
NC_035096.1	36468497	.	C	A	.	.	MAF_USDA=4.118
NC_035096.1	36468502	.	A	G	.	.	MAF_USDA=4.118
NC_035096.1	36468571	.	C	T	.	.	MAF_INRAE=5.263;MAF_USDA=8.197
NC_035096.1	36468577	.	T	G	.	.	MAF_INRAE=1.667;MAF_USDA=8.197
NC_035096.1	36468586	.	C	T	.	.	MAF_INRAE=2.532;MAF_USDA=10.0
NC_035096.1	36468632	.	C	T	.	.	MAF_INRAE=6.962;MAF_USDA=7.059
NC_035096.1	36468644	.	A	G	.	.	MAF_USDA=4.918
NC_035096.1	36468669	.	C	T	.	.	MAF_INRAE=6.329;MAF_USDA=2.459
NC_035096.1	36468846	.	T	C	.	.	MAF_USDA=12.5
NC_035096.1	36468849	.	T	C	.	.	MAF_INRAE=22.152;MAF_USDA=14.118
NC_035096.1	36468863	.	G	T	.	.	MAF_INRAE=39.873;MAF_USDA=49.412
NC_035096.1	36468907	.	A	G	.	.	MAF_USDA=2.459
NC_035096.1	36468986	.	C	A	.	.	MAF_INRAE=5.263;MAF_USDA=11.475
NC_035096.1	36468993	.	G	C	.	.	MAF_USDA=3.279
NC_035096.1	36469005	.	T	A	.	.	MAF_INRAE=22.152;MAF_USDA=13.529
NC_035096.1	36469034	.	T	C	.	.	MAF_INRAE=6.329;MAF_USDA=6.471
NC_035096.1	36469094	.	C	A	.	.	MAF_INRAE=5.263;MAF_USDA=5.294
NC_035096.1	36469118	.	A	G	.	.	MAF_USDA=5.294
NC_035096.1	36469120	.	C	G	.	.	MAF_INRAE=34.81;MAF_USDA=48.824
NC_035096.1	36469232	.	A	T	.	.	MAF_USDA=2.083
NC_035096.1	36469259	.	C	G	.	.	MAF_USDA=1.639
NC_035096.1	36469294	.	T	C	.	.	MAF_USDA=4.098
NC_035096.1	36469301	.	G	A	.	.	MAF_USDA=1.639
NC_035096.1	36469330	.	T	A	.	.	MAF_INRAE=37.975;MAF_USDA=4.706
NC_035096.1	36469371	.	A	G	.	.	MAF_USDA=16.667
NC_035096.1	36469384	.	G	A	.	.	MAF_USDA=12.5
NC_035096.1	36469385	.	C	T	.	.	MAF_USDA=25.0
NC_035096.1	36469390	.	G	A	.	.	MAF_INRAE=34.81;MAF_USDA=48.235
NC_035096.1	36469396	.	G	T	.	.	MAF_USDA=20.833
NC_035096.1	36469569	.	A	T	.	.	MAF_INRAE=34.81;MAF_USDA=49.412
NC_035096.1	36469597	.	A	T	.	.	MAF_INRAE=6.329;MAF_USDA=9.836
NC_035096.1	36469598	.	A	T	.	.	MAF_INRAE=32.5;MAF_USDA=48.824
NC_035096.1	36469642	.	T	G	.	.	MAF_USDA=1.639
NC_035096.1	36469667	.	A	G	.	.	MAF_USDA=2.083
NC_035096.1	36469682	.	A	G	.	.	MAF_INRAE=2.5;MAF_USDA=6.557
NC_035096.1	36469700	.	T	A	.	.	MAF_INRAE=15.789
NC_035096.1	36469727	.	T	G	.	.	MAF_INRAE=1.667;MAF_USDA=7.647
NC_035096.1	36469757	.	C	T	.	.	MAF_INRAE=9.167;MAF_USDA=3.279
NC_035096.1	36469795	.	A	G	.	.	MAF_USDA=37.647
NC_035096.1	36469799	.	G	C	.	.	MAF_USDA=2.353
NC_035096.1	36469816	.	G	T	.	.	MAF_USDA=41.667
NC_035096.1	36469828	.	C	A	.	.	MAF_USDA=39.583
NC_035096.1	36469831	.	C	G	.	.	MAF_USDA=6.25
NC_035096.1	36469846	.	A	G	.	.	MAF_USDA=1.639
NC_035096.1	36469862	.	T	G	.	.	MAF_USDA=25.0
NC_035096.1	36470721	.	C	T	.	.	MAF_USDA=43.75
NC_035096.1	36470775	.	G	A	.	.	MAF_USDA=6.471
NC_035096.1	36470779	.	T	C	.	.	MAF_USDA=38.235
NC_035096.1	36470854	.	A	C	.	.	MAF_INRAE=31.579;MAF_USDA=36.471
NC_035096.1	36470858	.	A	T	.	.	MAF_USDA=8.333
NC_035096.1	36470906	.	C	T	.	.	MAF_INRAE=35.443;MAF_USDA=47.059
NC_035096.1	36470929	.	A	G	.	.	MAF_INRAE=42.105
NC_035096.1	36470930	.	C	A	.	.	MAF_USDA=1.639
NC_035096.1	36470933	.	C	T	.	.	MAF_USDA=43.75
NC_035096.1	36470961	.	A	G	.	.	MAF_INRAE=42.105;MAF_USDA=41.667
NC_035096.1	36471050	.	G	A	.	.	MAF_INRAE=49.167
NC_035096.1	36471085	.	C	A	.	.	MAF_USDA=15.882
NC_035096.1	36471169	.	G	C	.	.	MAF_INRAE=3.797;MAF_USDA=15.294
NC_035096.1	36471174	.	T	G	.	.	MAF_INRAE=3.797;MAF_USDA=15.294
NC_035096.1	36471175	.	G	A	.	.	MAF_USDA=1.639
NC_035096.1	36471176	.	C	T	.	.	MAF_USDA=1.765
NC_035096.1	36471205	.	T	C	.	.	MAF_INRAE=35.443;MAF_USDA=50.0
NC_035096.1	36471239	.	C	T	.	.	MAF_USDA=1.639
NC_035096.1	36471242	.	T	C	.	.	MAF_USDA=1.639
NC_035096.1	36471259	.	G	T	.	.	MAF_USDA=10.417
NC_035096.1	36471265	.	T	C	.	.	MAF_USDA=2.459
NC_035096.1	36471269	.	C	T	.	.	MAF_USDA=4.118
NC_035096.1	36471281	.	A	G	.	.	MAF_INRAE=34.81;MAF_USDA=39.583
NC_035096.1	36471284	.	C	A	.	.	MAF_INRAE=32.5;MAF_USDA=50.0
NC_035096.1	36471349	.	G	A	.	.	MAF_USDA=10.588
NC_035096.1	36471359	.	T	G	.	.	MAF_USDA=10.588
NC_035096.1	36471365	.	G	C	.	.	MAF_USDA=1.765
NC_035096.1	36471385	.	T	C	.	.	MAF_INRAE=36.709;MAF_USDA=47.647
NC_035096.1	36471395	.	C	T	.	.	MAF_INRAE=10.526;MAF_USDA=11.765
NC_035096.1	36471417	.	G	A	.	.	MAF_USDA=2.459
NC_035096.1	36471433	.	C	T	.	.	MAF_INRAE=49.367;MAF_USDA=6.471
NC_035096.1	36471435	.	C	A	.	.	MAF_USDA=2.459
NC_035096.1	36471437	.	G	A	.	.	MAF_USDA=1.639
NC_035096.1	36471446	.	C	T	.	.	MAF_INRAE=34.177;MAF_USDA=47.647
NC_035096.1	36471452	.	T	C	.	.	MAF_USDA=4.118
NC_035096.1	36471491	.	A	G	.	.	MAF_USDA=1.639
NC_035096.1	36471503	.	T	C	.	.	MAF_USDA=2.459
NC_035096.1	36471506	.	G	A	.	.	MAF_USDA=5.738
NC_035096.1	36471553	.	G	A	.	.	MAF_INRAE=34.81;MAF_USDA=47.059
NC_035096.1	36471565	.	C	T	.	.	MAF_USDA=1.639
NC_035096.1	36471592	.	T	G	.	.	MAF_USDA=1.639
NC_035096.1	36471625	.	A	G	.	.	MAF_USDA=1.639
NC_035096.1	36471627	.	T	G	.	.	MAF_USDA=1.639
NC_035096.1	36471656	.	G	A	.	.	MAF_INRAE=6.962;MAF_USDA=7.059
NC_035096.1	36471661	.	C	A	.	.	MAF_INRAE=2.5;MAF_USDA=7.377
NC_035096.1	36471689	.	G	C	.	.	MAF_USDA=4.918
NC_035096.1	36471703	.	A	C	.	.	MAF_USDA=1.639
NC_035096.1	36471706	.	C	T	.	.	MAF_USDA=3.279
NC_035096.1	36471732	.	C	T	.	.	MAF_INRAE=6.962;MAF_USDA=5.294
NC_035096.1	36471784	.	G	A	.	.	MAF_USDA=9.412
NC_035096.1	36471892	.	G	A	.	.	MAF_USDA=1.639
NC_035096.1	36471918	.	T	A	.	.	MAF_USDA=1.639
NC_035096.1	36471995	.	A	G	.	.	MAF_USDA=1.639
NC_035096.1	36472001	.	T	C	.	.	MAF_USDA=1.639
NC_035096.1	36472060	.	A	G	.	.	MAF_INRAE=10.526;MAF_USDA=16.667
NC_035096.1	36472104	.	G	A	.	.	MAF_USDA=3.279
NC_035096.1	36472108	.	G	T	.	.	MAF_USDA=1.639
NC_035096.1	36472124	.	G	T	.	.	MAF_USDA=1.639
NC_035096.1	36472144	.	C	A	.	.	MAF_USDA=16.667
NC_035096.1	36472146	.	C	T	.	.	MAF_USDA=16.667
NC_035096.1	36472151	.	C	A	.	.	MAF_INRAE=10.526;MAF_USDA=16.667
NC_035096.1	36472155	.	A	G	.	.	MAF_USDA=16.667
NC_035096.1	36472196	.	T	A	.	.	MAF_INRAE=8.861;MAF_USDA=18.824
NC_035096.1	36472211	.	T	C	.	.	MAF_INRAE=10.526;MAF_USDA=11.765
NC_035096.1	36472286	.	A	G	.	.	MAF_USDA=12.651
NC_035096.1	36472299	.	C	T	.	.	MAF_INRAE=45.0;MAF_USDA=16.667
NC_035096.1	36472300	.	G	A	.	.	MAF_USDA=1.667
NC_035096.1	36472352	.	T	A	.	.	MAF_USDA=6.25
NC_035096.1	36472365	.	T	G	.	.	MAF_INRAE=9.167;MAF_USDA=4.268
NC_035096.1	36472373	.	A	G	.	.	MAF_USDA=10.345
NC_035096.1	36472601	.	T	C	.	.	MAF_INRAE=1.667;MAF_USDA=10.241
NC_035096.1	36472629	.	A	T	.	.	MAF_INRAE=14.167;MAF_USDA=30.723
NC_035096.1	36472638	.	G	A	.	.	MAF_INRAE=1.667;MAF_USDA=11.446
NC_035096.1	36472851	.	T	G	.	.	MAF_USDA=4.098
NC_035096.1	36472926	.	T	C	.	.	MAF_INRAE=10.526;MAF_USDA=11.765
NC_035096.1	36472934	.	C	T	.	.	MAF_INRAE=10.526;MAF_USDA=12.941
NC_035096.1	36472953	.	C	A	.	.	MAF_INRAE=5.263;MAF_USDA=4.167
NC_035096.1	36472956	.	G	A	.	.	MAF_INRAE=6.329;MAF_USDA=7.647
NC_035096.1	36472963	.	G	C	.	.	MAF_USDA=3.279
NC_035096.1	36472980	.	C	A	.	.	MAF_INRAE=10.526;MAF_USDA=12.353
NC_035096.1	36472983	.	T	C	.	.	MAF_USDA=2.459
NC_035096.1	36472991	.	G	A	.	.	MAF_INRAE=21.519;MAF_USDA=44.118
NC_035096.1	36473001	.	A	G	.	.	MAF_INRAE=18.354;MAF_USDA=39.881
NC_035096.1	36473022	.	T	C	.	.	MAF_INRAE=10.526
NC_035096.1	36473032	.	C	T	.	.	MAF_USDA=5.0
NC_035096.1	36473097	.	G	T	.	.	MAF_USDA=14.583
NC_035096.1	36473098	.	C	T	.	.	MAF_USDA=29.762
NC_035096.1	36473099	.	C	A	.	.	MAF_USDA=5.0
NC_035096.1	36473105	.	A	G	.	.	MAF_USDA=14.583
NC_035096.1	36473121	.	G	A	.	.	MAF_USDA=29.167
NC_035096.1	36473151	.	G	T	.	.	MAF_USDA=43.75
NC_035096.1	36473155	.	C	G	.	.	MAF_USDA=12.5
NC_035096.1	36473191	.	T	G	.	.	MAF_USDA=31.25
NC_035096.1	36473203	.	G	A	.	.	MAF_USDA=30.435
NC_035096.1	36473400	.	T	G	.	.	MAF_INRAE=5.0;MAF_USDA=8.333
NC_035096.1	36473407	.	G	A	.	.	MAF_INRAE=29.167;MAF_USDA=31.548
NC_035096.1	36473430	.	C	A	.	.	MAF_INRAE=5.0
NC_035096.1	36473449	.	G	A	.	.	MAF_INRAE=5.0
NC_035096.1	36473462	.	A	C	.	.	MAF_INRAE=5.0
NC_035096.1	36473471	.	A	G	.	.	MAF_INRAE=6.667
NC_035096.1	36473495	.	G	T	.	.	MAF_USDA=4.918
NC_035096.1	36473503	.	C	G	.	.	MAF_INRAE=5.0
NC_035096.1	36473511	.	C	T	.	.	MAF_INRAE=6.962;MAF_USDA=15.294
NC_035096.1	36473520	.	G	A	.	.	MAF_INRAE=10.833;MAF_USDA=13.115
NC_035096.1	36473524	.	T	C	.	.	MAF_INRAE=4.43;MAF_USDA=16.471
NC_035096.1	36473525	.	G	A	.	.	MAF_INRAE=2.5;MAF_USDA=5.738
NC_035096.1	36473527	.	G	A	.	.	MAF_INRAE=2.5;MAF_USDA=4.098
NC_035096.1	36473536	.	G	A	.	.	MAF_INRAE=2.5
NC_035096.1	36473548	.	C	T	.	.	MAF_INRAE=20.886;MAF_USDA=18.75
NC_035096.1	36473584	.	A	G	.	.	MAF_INRAE=46.203;MAF_USDA=37.059
NC_035096.1	36473630	.	G	T	.	.	MAF_INRAE=11.667
NC_035096.1	36473656	.	G	A	.	.	MAF_INRAE=10.526;MAF_USDA=12.941
NC_035096.1	36473684	.	T	C	.	.	MAF_USDA=6.25
NC_035096.1	36473685	.	T	G	.	.	MAF_INRAE=8.228;MAF_USDA=29.167
NC_035096.1	36473697	.	A	G	.	.	MAF_INRAE=2.5
NC_035096.1	36473713	.	C	A	.	.	MAF_USDA=3.279
NC_035096.1	36473744	.	C	T	.	.	MAF_USDA=18.75
NC_035096.1	36473754	.	G	A	.	.	MAF_USDA=7.647
NC_035096.1	36473801	.	A	T	.	.	MAF_INRAE=10.0
NC_035096.1	36473807	.	A	G	.	.	MAF_INRAE=2.5
NC_035096.1	36473811	.	T	A	.	.	MAF_INRAE=10.0
NC_035096.1	36473812	.	T	A	.	.	MAF_INRAE=10.0
NC_035096.1	36473828	.	T	C	.	.	MAF_INRAE=1.667
NC_035096.1	36473830	.	C	T	.	.	MAF_INRAE=1.667
NC_035096.1	36473831	.	C	T	.	.	MAF_INRAE=10.833
NC_035096.1	36473848	.	T	A	.	.	MAF_INRAE=7.5
NC_035096.1	36473851	.	A	T	.	.	MAF_INRAE=5.833
NC_035096.1	36473852	.	G	C	.	.	MAF_INRAE=5.833
NC_035096.1	36473865	.	A	C	.	.	MAF_INRAE=4.167
NC_035096.1	36473924	.	C	A	.	.	MAF_INRAE=6.329;MAF_USDA=8.929
NC_035096.1	36473928	.	T	G	.	.	MAF_INRAE=3.333;MAF_USDA=7.377
NC_035096.1	36473939	.	G	T	.	.	MAF_USDA=4.918
NC_035096.1	36474050	.	C	T	.	.	MAF_INRAE=10.526;MAF_USDA=10.714
NC_035096.1	36474051	.	T	A	.	.	MAF_USDA=8.929
NC_035096.1	36474052	.	C	A	.	.	MAF_USDA=8.929
NC_035096.1	36474053	.	T	A	.	.	MAF_USDA=8.929
NC_035096.1	36474062	.	G	T	.	.	MAF_USDA=2.459
NC_035096.1	36474105	.	C	A	.	.	MAF_INRAE=10.759;MAF_USDA=20.588
NC_035096.1	36474163	.	A	G	.	.	MAF_INRAE=17.089;MAF_USDA=27.083
NC_035096.1	36474171	.	G	A	.	.	MAF_INRAE=49.367;MAF_USDA=6.548
NC_035096.1	36474172	.	A	G	.	.	MAF_USDA=2.5
NC_035096.1	36474176	.	A	T	.	.	MAF_INRAE=6.329;MAF_USDA=9.524
NC_035096.1	36474177	.	A	G	.	.	MAF_INRAE=3.333;MAF_USDA=8.929
NC_035096.1	36474179	.	T	G	.	.	MAF_INRAE=6.962;MAF_USDA=9.524
NC_035096.1	36474180	.	T	A	.	.	MAF_INRAE=10.526;MAF_USDA=8.333
NC_035096.1	36474250	.	A	G	.	.	MAF_INRAE=10.127;MAF_USDA=14.583
NC_035096.1	36474303	.	A	G	.	.	MAF_INRAE=10.526;MAF_USDA=14.583
NC_035096.1	36474333	.	G	A	.	.	MAF_INRAE=10.127;MAF_USDA=14.583
NC_035096.1	36474340	.	G	A	.	.	MAF_INRAE=10.526;MAF_USDA=9.412
NC_035096.1	36474374	.	A	G	.	.	MAF_INRAE=10.127;MAF_USDA=22.353
NC_035096.1	36474376	.	T	A	.	.	MAF_USDA=4.167
NC_035096.1	36474425	.	C	T	.	.	MAF_INRAE=9.167
NC_035096.1	36474431	.	C	T	.	.	MAF_USDA=3.279
NC_035096.1	36474457	.	C	T	.	.	MAF_USDA=4.118
NC_035096.1	36474483	.	C	T	.	.	MAF_INRAE=11.392;MAF_USDA=40.0
NC_035096.1	36474501	.	G	A	.	.	MAF_INRAE=6.962;MAF_USDA=7.059
NC_035096.1	36474506	.	G	T	.	.	MAF_INRAE=5.263
NC_035096.1	36474521	.	T	C	.	.	MAF_INRAE=25.316;MAF_USDA=34.706
NC_035096.1	36474524	.	G	A	.	.	MAF_INRAE=13.333;MAF_USDA=2.083
NC_035096.1	36474535	.	T	C	.	.	MAF_INRAE=6.329;MAF_USDA=5.294
NC_035096.1	36474640	.	C	A	.	.	MAF_INRAE=2.532;MAF_USDA=8.824
NC_035096.1	36474738	.	G	A	.	.	MAF_INRAE=37.342;MAF_USDA=27.647
NC_035096.1	36474740	.	T	G	.	.	MAF_INRAE=3.333;MAF_USDA=12.941
NC_035096.1	36474748	.	C	T	.	.	MAF_INRAE=26.582;MAF_USDA=38.235
NC_035096.1	36474757	.	G	T	.	.	MAF_INRAE=6.329;MAF_USDA=8.235
NC_035096.1	36474814	.	G	T	.	.	MAF_USDA=2.459
NC_035096.1	36474832	.	G	T	.	.	MAF_USDA=1.639
NC_035096.1	36474851	.	A	T	.	.	MAF_USDA=12.941
NC_035096.1	36474860	.	T	C	.	.	MAF_INRAE=43.038;MAF_USDA=14.706
NC_035096.1	36474874	.	C	G	.	.	MAF_INRAE=2.532;MAF_USDA=10.588
NC_035096.1	36474928	.	A	T	.	.	MAF_INRAE=5.263
NC_035096.1	36474931	.	T	A	.	.	MAF_INRAE=5.696;MAF_USDA=16.667
NC_035096.1	36474953	.	C	A	.	.	MAF_INRAE=5.696;MAF_USDA=7.647
NC_035096.1	36474989	.	A	C	.	.	MAF_INRAE=12.5;MAF_USDA=2.083
NC_035096.1	36475006	.	C	G	.	.	MAF_USDA=4.167
NC_035096.1	36475029	.	C	A	.	.	MAF_USDA=18.75
NC_035096.1	36475030	.	A	T	.	.	MAF_USDA=18.75
NC_035096.1	36475031	.	A	G	.	.	MAF_USDA=18.75
NC_035096.1	36475064	.	A	G	.	.	MAF_USDA=2.083
NC_035096.1	36476270	.	T	A	.	.	MAF_USDA=3.529
NC_035096.1	36476344	.	C	G	.	.	MAF_INRAE=5.263;MAF_USDA=4.118
NC_035096.1	36476356	.	C	A	.	.	MAF_INRAE=1.667;MAF_USDA=7.059
NC_035096.1	36476445	.	G	T	.	.	MAF_INRAE=9.167;MAF_USDA=5.738
NC_035096.1	36476559	.	C	A	.	.	MAF_USDA=13.095
NC_035096.1	36476596	.	C	T	.	.	MAF_USDA=1.639
NC_035096.1	36476666	.	A	C	.	.	MAF_INRAE=13.333;MAF_USDA=1.176
NC_035096.1	36476708	.	T	A	.	.	MAF_USDA=3.279
NC_035096.1	36476784	.	G	T	.	.	MAF_USDA=5.294
NC_035096.1	36476822	.	G	C	.	.	MAF_USDA=5.294
NC_035096.1	36476824	.	A	G	.	.	MAF_INRAE=29.114;MAF_USDA=22.941
NC_035096.1	36476892	.	C	T	.	.	MAF_USDA=13.529
NC_035096.1	36476902	.	C	A	.	.	MAF_USDA=1.639
NC_035096.1	36476940	.	A	G	.	.	MAF_USDA=21.176
NC_035096.1	36476941	.	T	A	.	.	MAF_USDA=20.588
NC_035096.1	36476944	.	C	T	.	.	MAF_USDA=21.765
NC_035096.1	36476974	.	C	T	.	.	MAF_INRAE=5.263;MAF_USDA=7.647
NC_035096.1	36477053	.	T	C	.	.	MAF_USDA=1.639
NC_035096.1	36477054	.	G	A	.	.	MAF_INRAE=44.304;MAF_USDA=19.412
NC_035096.1	36477071	.	C	A	.	.	MAF_USDA=8.333
NC_035096.1	36477073	.	A	C	.	.	MAF_USDA=3.279
NC_035096.1	36477087	.	T	G	.	.	MAF_USDA=1.639
NC_035096.1	36477138	.	A	G	.	.	MAF_INRAE=12.025;MAF_USDA=21.176
NC_035096.1	36477147	.	T	C	.	.	MAF_USDA=7.059
NC_035096.1	36477148	.	G	C	.	.	MAF_INRAE=43.671;MAF_USDA=19.412
NC_035096.1	36477244	.	A	G	.	.	MAF_INRAE=5.263;MAF_USDA=4.706
NC_035096.1	36477297	.	T	C	.	.	MAF_INRAE=41.772;MAF_USDA=47.647
NC_035096.1	36477364	.	G	C	.	.	MAF_INRAE=12.025;MAF_USDA=21.765
NC_035096.1	36477412	.	C	A	.	.	MAF_INRAE=29.747;MAF_USDA=39.412
NC_035096.1	36477440	.	T	C	.	.	MAF_INRAE=12.025;MAF_USDA=40.588
NC_035096.1	36477443	.	T	C	.	.	MAF_INRAE=36.667;MAF_USDA=41.176
NC_035096.1	36477456	.	T	C	.	.	MAF_INRAE=29.114;MAF_USDA=31.765
NC_035096.1	36477483	.	C	A	.	.	MAF_USDA=6.471
NC_035096.1	36477484	.	A	G	.	.	MAF_USDA=6.471
NC_035096.1	36477500	.	C	A	.	.	MAF_USDA=1.639
NC_035096.1	36477504	.	G	C	.	.	MAF_USDA=4.918
NC_035096.1	36477514	.	G	T	.	.	MAF_INRAE=10.526;MAF_USDA=14.583
NC_035096.1	36477515	.	C	A	.	.	MAF_USDA=1.639
NC_035096.1	36477525	.	A	G	.	.	MAF_INRAE=10.526;MAF_USDA=8.824
NC_035096.1	36477526	.	C	A	.	.	MAF_USDA=1.639
NC_035096.1	36477532	.	A	G	.	.	MAF_INRAE=10.526;MAF_USDA=8.824
NC_035096.1	36477541	.	T	C	.	.	MAF_INRAE=15.789;MAF_USDA=12.941
NC_035096.1	36477554	.	T	A	.	.	MAF_INRAE=10.526;MAF_USDA=8.824
NC_035096.1	36477557	.	T	G	.	.	MAF_USDA=12.295
NC_035096.1	36477592	.	A	T	.	.	MAF_USDA=2.459
NC_035096.1	36477599	.	C	G	.	.	MAF_USDA=27.059
NC_035096.1	36477607	.	A	T	.	.	MAF_INRAE=32.5
NC_035096.1	36477610	.	G	A	.	.	MAF_USDA=35.294
NC_035096.1	36477612	.	G	A	.	.	MAF_INRAE=27.5;MAF_USDA=15.882
NC_035096.1	36477623	.	A	G	.	.	MAF_INRAE=29.747;MAF_USDA=38.824
NC_035096.1	36477649	.	C	T	.	.	MAF_USDA=1.639
NC_035096.1	36477665	.	C	T	.	.	MAF_INRAE=20.253;MAF_USDA=6.471
NC_035096.1	36477703	.	G	C	.	.	MAF_INRAE=20.886;MAF_USDA=32.353
NC_035096.1	36477718	.	G	A	.	.	MAF_INRAE=5.263;MAF_USDA=5.294
NC_035096.1	36477727	.	C	T	.	.	MAF_USDA=1.639
NC_035096.1	36477729	.	G	A	.	.	MAF_USDA=4.118
NC_035096.1	36477739	.	A	C	.	.	MAF_USDA=2.941
NC_035096.1	36477779	.	C	G	.	.	MAF_INRAE=5.263;MAF_USDA=7.059
NC_035096.1	36477856	.	G	A	.	.	MAF_INRAE=7.595;MAF_USDA=6.471
NC_035096.1	36477889	.	G	T	.	.	MAF_USDA=5.738
NC_035096.1	36477905	.	C	G	.	.	MAF_INRAE=8.861;MAF_USDA=12.353
NC_035096.1	36477965	.	A	T	.	.	MAF_INRAE=6.962;MAF_USDA=7.059
NC_035096.1	36478018	.	A	C	.	.	MAF_INRAE=15.0
NC_035096.1	36478056	.	A	C	.	.	MAF_INRAE=22.785;MAF_USDA=21.765
NC_035096.1	36478084	.	T	C	.	.	MAF_INRAE=9.167
NC_035096.1	36478109	.	G	T	.	.	MAF_INRAE=21.519;MAF_USDA=7.647
NC_035096.1	36478137	.	A	C	.	.	MAF_INRAE=5.263;MAF_USDA=3.279
NC_035096.1	36478148	.	A	G	.	.	MAF_USDA=4.118
NC_035096.1	36478174	.	C	T	.	.	MAF_INRAE=6.962;MAF_USDA=8.824
NC_035096.1	36478177	.	G	A	.	.	MAF_USDA=1.639
NC_035096.1	36478188	.	G	A	.	.	MAF_INRAE=13.291;MAF_USDA=38.235
NC_035096.1	36478196	.	T	A	.	.	MAF_INRAE=5.263;MAF_USDA=4.098
NC_035096.1	36478217	.	C	A	.	.	MAF_INRAE=6.329;MAF_USDA=10.0
NC_035096.1	36478258	.	T	C	.	.	MAF_INRAE=2.5;MAF_USDA=9.016
NC_035096.1	36478270	.	T	A	.	.	MAF_INRAE=30.38;MAF_USDA=38.824
NC_035096.1	36478292	.	C	T	.	.	MAF_USDA=1.639
NC_035096.1	36478301	.	A	G	.	.	MAF_INRAE=16.456;MAF_USDA=36.31
NC_035096.1	36478311	.	T	C	.	.	MAF_INRAE=22.152;MAF_USDA=10.0
NC_035096.1	36478391	.	C	T	.	.	MAF_INRAE=8.333;MAF_USDA=10.0
NC_035096.1	36478436	.	T	C	.	.	MAF_USDA=13.115
NC_035096.1	36478450	.	T	A	.	.	MAF_INRAE=47.5;MAF_USDA=24.706
NC_035096.1	36478569	.	A	C	.	.	MAF_USDA=6.25
NC_035096.1	36478577	.	T	G	.	.	MAF_USDA=10.417
NC_035096.1	36478695	.	A	G	.	.	MAF_USDA=32.609
NC_035096.1	36479475	.	C	A	.	.	MAF_USDA=8.333
NC_035096.1	36479477	.	T	A	.	.	MAF_USDA=7.143
NC_035096.1	36479490	.	C	T	.	.	MAF_USDA=10.714
NC_035096.1	36479494	.	A	G	.	.	MAF_USDA=2.5
NC_035096.1	36479511	.	C	T	.	.	MAF_USDA=6.667
NC_035096.1	36479519	.	T	A	.	.	MAF_USDA=22.917
NC_035096.1	36479523	.	C	A	.	.	MAF_USDA=8.333
NC_035096.1	36479532	.	C	T	.	.	MAF_USDA=5.833
NC_035096.1	36479538	.	C	A	.	.	MAF_USDA=8.333
NC_035096.1	36479543	.	C	T	.	.	MAF_USDA=9.524
NC_035096.1	36479544	.	C	A	.	.	MAF_USDA=31.25
NC_035096.1	36479553	.	C	T	.	.	MAF_USDA=18.75
NC_035096.1	36479559	.	CTT	CTA	.	.	MAF_USDA=25.0
NC_035096.1	36479586	.	C	A	.	.	MAF_USDA=29.167
NC_035096.1	36479589	.	C	T	.	.	MAF_USDA=12.5
NC_035096.1	36479595	.	C	T	.	.	MAF_USDA=22.917
NC_035096.1	36479619	.	T	A	.	.	MAF_USDA=5.952
NC_035096.1	36479620	.	A	G	.	.	MAF_USDA=5.833
NC_035096.1	36479628	.	C	A	.	.	MAF_USDA=17.857
NC_035096.1	36479635	.	C	A	.	.	MAF_USDA=1.667
NC_035096.1	36479637	.	C	T	.	.	MAF_USDA=11.905
NC_035096.1	36479645	.	A	T	.	.	MAF_USDA=18.75
NC_035096.1	36479664	.	C	A	.	.	MAF_INRAE=5.263;MAF_USDA=5.833
NC_035096.1	36479675	.	A	G	.	.	MAF_USDA=43.75
NC_035096.1	36479706	.	G	A	.	.	MAF_USDA=10.417
NC_035096.1	36479735	.	T	C	.	.	MAF_USDA=1.639
NC_035096.1	36479763	.	A	G	.	.	MAF_INRAE=41.772;MAF_USDA=32.941
NC_035096.1	36479791	.	G	A	.	.	MAF_INRAE=29.114;MAF_USDA=18.235
NC_035096.1	36479807	.	T	C	.	.	MAF_INRAE=5.263;MAF_USDA=4.098
NC_035096.1	36479813	.	C	A	.	.	MAF_INRAE=22.152;MAF_USDA=11.176
NC_035096.1	36479830	.	C	T	.	.	MAF_INRAE=37.975;MAF_USDA=41.176
NC_035096.1	36479844	.	G	T	.	.	MAF_USDA=1.639
NC_035096.1	36479845	.	T	C	.	.	MAF_USDA=1.639
NC_035096.1	36479867	.	A	C	.	.	MAF_USDA=10.417
NC_035096.1	36479886	.	T	C	.	.	MAF_USDA=1.639
NC_035096.1	36479892	.	C	A	.	.	MAF_USDA=1.639
NC_035096.1	36479911	.	A	G	.	.	MAF_INRAE=10.526;MAF_USDA=14.118
NC_035096.1	36479971	.	T	G	.	.	MAF_INRAE=9.167;MAF_USDA=12.5
NC_035096.1	36479975	.	A	G	.	.	MAF_USDA=2.459
NC_035096.1	36479981	.	A	G	.	.	MAF_USDA=1.639
NC_035096.1	36479996	.	G	A	.	.	MAF_INRAE=45.57;MAF_USDA=33.529
NC_035096.1	36480076	.	T	C	.	.	MAF_INRAE=44.937;MAF_USDA=37.059
NC_035096.1	36480115	.	G	A	.	.	MAF_USDA=1.639
NC_035096.1	36480177	.	T	C	.	.	MAF_USDA=1.639
NC_035096.1	36480180	.	A	C	.	.	MAF_USDA=12.5
NC_035096.1	36480210	.	T	C	.	.	MAF_USDA=1.639
NC_035096.1	36480214	.	A	T	.	.	MAF_INRAE=9.167;MAF_USDA=10.588
NC_035096.1	36480257	.	G	C	.	.	MAF_INRAE=14.557;MAF_USDA=34.118
NC_035096.1	36480283	.	G	T	.	.	MAF_USDA=2.459
NC_035096.1	36480284	.	G	A	.	.	MAF_INRAE=5.263;MAF_USDA=4.918
NC_035096.1	36480296	.	T	C	.	.	MAF_USDA=2.459
NC_035096.1	36480360	.	C	T	.	.	MAF_USDA=1.639
NC_035096.1	36480379	.	T	G	.	.	MAF_INRAE=8.333;MAF_USDA=10.588
NC_035096.1	36480414	.	G	C	.	.	MAF_INRAE=16.456;MAF_USDA=37.647
NC_035096.1	36480446	.	A	G	.	.	MAF_INRAE=9.494;MAF_USDA=33.529
NC_035096.1	36480504	.	A	G	.	.	MAF_INRAE=5.696;MAF_USDA=1.639
NC_035096.1	36480511	.	G	A	.	.	MAF_USDA=1.639
NC_035096.1	36480519	.	T	C	.	.	MAF_INRAE=34.177;MAF_USDA=44.706
NC_035096.1	36480561	.	G	T	.	.	MAF_USDA=5.738
NC_035096.1	36480580	.	C	G	.	.	MAF_INRAE=9.167;MAF_USDA=10.0
NC_035096.1	36480621	.	T	A	.	.	MAF_USDA=9.836
NC_035096.1	36480627	.	G	T	.	.	MAF_INRAE=42.405;MAF_USDA=25.882
NC_035096.1	36480658	.	T	G	.	.	MAF_INRAE=38.333
NC_035096.1	36480661	.	C	T	.	.	MAF_INRAE=38.333;MAF_USDA=49.412
NC_035096.1	36480674	.	C	T	.	.	MAF_INRAE=41.772;MAF_USDA=29.167
NC_035096.1	36480680	.	G	T	.	.	MAF_INRAE=5.263;MAF_USDA=4.167
NC_035096.1	36480688	.	G	A	.	.	MAF_USDA=2.083
NC_035096.1	36480703	.	G	A	.	.	MAF_USDA=1.639
NC_035096.1	36480740	.	C	A	.	.	MAF_INRAE=15.789;MAF_USDA=21.176
NC_035096.1	36480741	.	A	C	.	.	MAF_USDA=20.588
NC_035096.1	36480745	.	T	C	.	.	MAF_USDA=6.557
NC_035096.1	36480762	.	A	T	.	.	MAF_INRAE=15.789;MAF_USDA=12.5
NC_035096.1	36480770	.	G	T	.	.	MAF_INRAE=15.789;MAF_USDA=12.5
NC_035096.1	36480776	.	T	C	.	.	MAF_INRAE=15.789;MAF_USDA=8.333
NC_035096.1	36480786	.	A	G	.	.	MAF_INRAE=16.456;MAF_USDA=31.25
NC_035096.1	36480855	.	A	C	.	.	MAF_INRAE=15.789;MAF_USDA=22.353
NC_035096.1	36480882	.	C	A	.	.	MAF_INRAE=22.152;MAF_USDA=18.235
NC_035096.1	36480885	.	T	C	.	.	MAF_USDA=1.639
NC_035096.1	36480900	.	G	T	.	.	MAF_INRAE=10.526;MAF_USDA=11.765
NC_035096.1	36480909	.	C	A	.	.	MAF_INRAE=5.263;MAF_USDA=10.417
NC_035096.1	36480925	.	T	C	.	.	MAF_INRAE=19.62;MAF_USDA=9.412
NC_035096.1	36480928	.	T	G	.	.	MAF_INRAE=24.167;MAF_USDA=8.235
NC_035096.1	36480939	.	A	G	.	.	MAF_INRAE=42.405;MAF_USDA=27.083
NC_035096.1	36480942	.	C	G	.	.	MAF_INRAE=18.987;MAF_USDA=14.118
NC_035096.1	36480947	.	C	A	.	.	MAF_INRAE=10.526;MAF_USDA=31.25
NC_035096.1	36480954	.	A	T	.	.	MAF_INRAE=31.579;MAF_USDA=45.294
NC_035096.1	36480975	.	C	G	.	.	MAF_INRAE=22.5;MAF_USDA=8.929
NC_035096.1	36480997	.	T	C	.	.	MAF_INRAE=10.526;MAF_USDA=11.176
NC_035096.1	36481002	.	A	G	.	.	MAF_USDA=1.639
NC_035096.1	36481009	.	A	C	.	.	MAF_INRAE=43.038;MAF_USDA=20.0
NC_035096.1	36481013	.	A	T	.	.	MAF_INRAE=10.526;MAF_USDA=21.176
NC_035096.1	36481014	.	T	G	.	.	MAF_USDA=21.176
NC_035096.1	36481031	.	A	T	.	.	MAF_INRAE=5.263;MAF_USDA=7.647
NC_035096.1	36481076	.	G	C	.	.	MAF_USDA=9.836
NC_035096.1	36481101	.	A	C	.	.	MAF_INRAE=39.873;MAF_USDA=42.941
NC_035096.1	36481110	.	T	C	.	.	MAF_INRAE=15.789;MAF_USDA=34.706
NC_035096.1	36481140	.	T	A	.	.	MAF_INRAE=40.833;MAF_USDA=29.167
NC_035096.1	36481142	.	T	A	.	.	MAF_INRAE=15.789;MAF_USDA=27.083
NC_035096.1	36481183	.	A	G	.	.	MAF_INRAE=6.962;MAF_USDA=7.059
NC_035096.1	36481190	.	C	T	.	.	MAF_INRAE=9.494;MAF_USDA=27.083
NC_035096.1	36481213	.	A	C	.	.	MAF_INRAE=9.167
NC_035096.1	36481250	.	A	T	.	.	MAF_USDA=1.639
NC_035096.1	36481259	.	A	G	.	.	MAF_USDA=1.639
NC_035096.1	36481265	.	A	G	.	.	MAF_USDA=1.639
NC_035096.1	36481276	.	G	A	.	.	MAF_INRAE=8.333;MAF_USDA=15.294
NC_035096.1	36481278	.	C	T	.	.	MAF_USDA=1.639
NC_035096.1	36481296	.	A	C	.	.	MAF_INRAE=21.519;MAF_USDA=10.0
NC_035096.1	36481299	.	C	A	.	.	MAF_USDA=1.639
NC_035096.1	36481301	.	T	A	.	.	MAF_USDA=4.918
NC_035096.1	36481354	.	G	A	.	.	MAF_USDA=9.016
NC_035096.1	36481356	.	T	A	.	.	MAF_INRAE=5.263;MAF_USDA=4.098
NC_035096.1	36481395	.	G	A	.	.	MAF_USDA=9.836
NC_035096.1	36481429	.	A	T	.	.	MAF_INRAE=13.158
NC_035096.1	36481466	.	T	C	.	.	MAF_INRAE=7.895
NC_035096.1	36481510	.	G	A	.	.	MAF_INRAE=7.895
NC_035096.1	36481515	.	T	C	.	.	MAF_INRAE=7.895
NC_035096.1	36483330	.	C	A	.	.	MAF_USDA=18.75
NC_035096.1	36483428	.	G	A	.	.	MAF_USDA=17.059
NC_035096.1	36483462	.	C	G	.	.	MAF_USDA=11.765
NC_035096.1	36483480	.	T	G	.	.	MAF_USDA=1.639
NC_035096.1	36483555	.	C	T	.	.	MAF_USDA=16.471
NC_035096.1	36483575	.	C	T	.	.	MAF_INRAE=48.734;MAF_USDA=11.176
NC_035096.1	36483593	.	C	A	.	.	MAF_USDA=18.235
NC_035096.1	36483601	.	A	T	.	.	MAF_USDA=3.279
NC_035096.1	36483614	.	G	A	.	.	MAF_INRAE=46.835;MAF_USDA=38.824
NC_035096.1	36483622	.	T	C	.	.	MAF_USDA=1.639
NC_035096.1	36483639	.	A	G	.	.	MAF_USDA=1.639
NC_035096.1	36483657	.	A	T	.	.	MAF_INRAE=49.367;MAF_USDA=20.0
NC_035096.1	36483705	.	G	A	.	.	MAF_USDA=1.639
NC_035096.1	36483726	.	G	T	.	.	MAF_INRAE=49.367;MAF_USDA=11.176
NC_035096.1	36483761	.	T	C	.	.	MAF_USDA=5.833
NC_035096.1	36483765	.	A	C	.	.	MAF_INRAE=17.722;MAF_USDA=27.647
NC_035096.1	36483834	.	T	A	.	.	MAF_INRAE=15.789;MAF_USDA=38.235
NC_035096.1	36483845	.	G	T	.	.	MAF_USDA=12.5
NC_035096.1	36483855	.	A	C	.	.	MAF_INRAE=15.789;MAF_USDA=40.0
NC_035096.1	36483875	.	A	T	.	.	MAF_USDA=17.647
NC_035096.1	36483881	.	A	C	.	.	MAF_INRAE=5.263;MAF_USDA=9.836
NC_035096.1	36483887	.	T	C	.	.	MAF_USDA=1.639
NC_035096.1	36483889	.	A	G	.	.	MAF_USDA=27.083
NC_035096.1	36483919	.	T	A	.	.	MAF_USDA=12.5
NC_035096.1	36483931	.	T	C	.	.	MAF_USDA=12.5
NC_035096.1	36483976	.	C	A	.	.	MAF_USDA=3.333
NC_035096.1	36483981	.	G	C	.	.	MAF_INRAE=15.789;MAF_USDA=17.647
NC_035096.1	36484003	.	G	A	.	.	MAF_INRAE=15.789;MAF_USDA=21.765
NC_035096.1	36484061	.	C	T	.	.	MAF_USDA=8.197
NC_035096.1	36484099	.	T	A	.	.	MAF_USDA=20.833
NC_035096.1	36484109	.	C	G	.	.	MAF_USDA=24.118
NC_035096.1	36484110	.	C	A	.	.	MAF_USDA=7.377
NC_035096.1	36484129	.	A	C	.	.	MAF_USDA=2.5
NC_035096.1	36484138	.	C	T	.	.	MAF_USDA=1.667
NC_035096.1	36484154	.	C	T	.	.	MAF_USDA=12.353
NC_035096.1	36484160	.	C	T	.	.	MAF_USDA=12.353
NC_035096.1	36484164	.	T	C	.	.	MAF_USDA=35.294
NC_035096.1	36484186	.	T	A	.	.	MAF_INRAE=49.167;MAF_USDA=47.647
NC_035096.1	36484205	.	C	G	.	.	MAF_USDA=1.639
NC_035096.1	36484211	.	G	A	.	.	MAF_INRAE=48.734;MAF_USDA=7.647
NC_035096.1	36484229	.	T	C	.	.	MAF_INRAE=5.263
NC_035096.1	36484239	.	A	G	.	.	MAF_USDA=11.765
NC_035096.1	36484298	.	A	C	.	.	MAF_USDA=12.5
NC_035096.1	36484382	.	C	A	.	.	MAF_USDA=5.882
NC_035096.1	36484413	.	T	C	.	.	MAF_USDA=3.279
NC_035096.1	36484424	.	C	A	.	.	MAF_USDA=1.639
NC_035096.1	36484466	.	C	A	.	.	MAF_USDA=1.639
NC_035096.1	36484477	.	G	C	.	.	MAF_USDA=12.353
NC_035096.1	36484478	.	G	T	.	.	MAF_USDA=12.941
NC_035096.1	36484510	.	G	A	.	.	MAF_INRAE=10.0
NC_035096.1	36484520	.	G	T	.	.	MAF_USDA=3.279
NC_035096.1	36484524	.	T	A	.	.	MAF_USDA=3.279
NC_035096.1	36484528	.	G	C	.	.	MAF_USDA=3.279
NC_035096.1	36484531	.	T	G	.	.	MAF_USDA=1.639
NC_035096.1	36484534	.	C	T	.	.	MAF_INRAE=5.263;MAF_USDA=6.557
NC_035096.1	36484548	.	T	A	.	.	MAF_INRAE=50.0;MAF_USDA=24.706
NC_035096.1	36484574	.	A	G	.	.	MAF_INRAE=48.734;MAF_USDA=27.647
NC_035096.1	36484622	.	G	A	.	.	MAF_USDA=1.639
NC_035096.1	36484640	.	A	G	.	.	MAF_USDA=2.353
NC_035096.1	36484709	.	A	T	.	.	MAF_USDA=2.459
NC_035096.1	36484725	.	G	A	.	.	MAF_INRAE=5.263
NC_035096.1	36484739	.	T	G	.	.	MAF_USDA=1.639
NC_035096.1	36484744	.	T	C	.	.	MAF_USDA=1.639
NC_035096.1	36484756	.	G	A	.	.	MAF_USDA=26.471
NC_035096.1	36484757	.	T	A	.	.	MAF_USDA=1.639
NC_035096.1	36484762	.	G	A	.	.	MAF_USDA=1.639
NC_035096.1	36484766	.	T	G	.	.	MAF_USDA=1.639
NC_035096.1	36484850	.	A	G	.	.	MAF_USDA=10.588
NC_035096.1	36484937	.	G	T	.	.	MAF_USDA=1.639
NC_035096.1	36484941	.	T	G	.	.	MAF_USDA=1.639
NC_035096.1	36484981	.	T	A	.	.	MAF_USDA=4.118
NC_035096.1	36485030	.	T	C	.	.	MAF_INRAE=5.833;MAF_USDA=16.667
NC_035096.1	36485038	.	T	C	.	.	MAF_INRAE=6.667;MAF_USDA=43.75
NC_035096.1	36485072	.	T	C	.	.	MAF_INRAE=12.5;MAF_USDA=8.824
NC_035096.1	36485085	.	C	A	.	.	MAF_INRAE=12.5;MAF_USDA=1.639
NC_035096.1	36485086	.	A	G	.	.	MAF_INRAE=2.632;MAF_USDA=9.016
NC_035096.1	36485090	.	A	C	.	.	MAF_USDA=12.941
NC_035096.1	36485120	.	T	G	.	.	MAF_INRAE=5.263;MAF_USDA=8.197
NC_035096.1	36485218	.	A	C	.	.	MAF_USDA=6.25
NC_035096.1	36485240	.	T	C	.	.	MAF_USDA=9.016
NC_035096.1	36485297	.	G	A	.	.	MAF_INRAE=5.696;MAF_USDA=17.059
NC_035096.1	36485303	.	G	C	.	.	MAF_INRAE=45.833;MAF_USDA=12.353
NC_035096.1	36485344	.	C	A	.	.	MAF_INRAE=4.43
NC_035096.1	36485369	.	G	T	.	.	MAF_INRAE=5.263
NC_035096.1	36485372	.	C	A	.	.	MAF_USDA=1.639
NC_035096.1	36485380	.	T	C	.	.	MAF_USDA=26.471
NC_035096.1	36485383	.	A	T	.	.	MAF_USDA=1.639
NC_035096.1	36485387	.	T	G	.	.	MAF_USDA=26.471
NC_035096.1	36485392	.	A	G	.	.	MAF_USDA=27.059
NC_035096.1	36485397	.	G	A	.	.	MAF_USDA=12.353
NC_035096.1	36485398	.	G	A	.	.	MAF_USDA=7.647
NC_035096.1	36485407	.	T	A	.	.	MAF_USDA=32.353
NC_035096.1	36485422	.	T	C	.	.	MAF_USDA=1.639
NC_035096.1	36485426	.	A	C	.	.	MAF_USDA=1.639
NC_035096.1	36485512	.	G	C	.	.	MAF_INRAE=2.5
NC_035096.1	36485525	.	G	T	.	.	MAF_INRAE=2.632
NC_035096.1	36487996	.	A	G	.	.	MAF_INRAE=15.789
NC_035096.1	36488214	.	C	T	.	.	MAF_INRAE=5.833
NC_035096.1	36488345	.	T	C	.	.	MAF_USDA=11.475
NC_035096.1	36488376	.	A	G	.	.	MAF_INRAE=1.667;MAF_USDA=31.765
NC_035096.1	36488385	.	T	C	.	.	MAF_USDA=31.176
NC_035096.1	36488395	.	A	G	.	.	MAF_USDA=2.459
NC_035096.1	36488398	.	A	C	.	.	MAF_USDA=5.738
NC_035096.1	36488402	.	T	A	.	.	MAF_USDA=2.459
NC_035096.1	36488440	.	T	G,*	.	.	MAF_INRAE=2.632
NC_035096.1	36488549	.	G	A	.	.	MAF_INRAE=3.165;MAF_USDA=9.016
NC_035096.1	36488580	.	C	T	.	.	MAF_INRAE=2.632
NC_035096.1	36488606	.	C	A	.	.	MAF_USDA=3.333
NC_035096.1	36489064	.	C	T	.	.	MAF_USDA=2.459
NC_035096.1	36489083	.	A	C	.	.	MAF_USDA=3.279
NC_035096.1	36489100	.	T	A	.	.	MAF_USDA=24.706
NC_035096.1	36489212	.	G	T	.	.	MAF_INRAE=9.167
NC_035096.1	36489234	.	T	G	.	.	MAF_USDA=14.583
NC_035096.1	36489262	.	C	T	.	.	MAF_INRAE=2.532;MAF_USDA=3.279
NC_035096.1	36489289	.	C	T	.	.	MAF_USDA=11.765
NC_035096.1	36489290	.	G	A	.	.	MAF_USDA=1.639
NC_035096.1	36489329	.	T	C	.	.	MAF_USDA=4.098
NC_035096.1	36489368	.	A	C	.	.	MAF_INRAE=7.595;MAF_USDA=18.235
NC_035096.1	36489373	.	G	C	.	.	MAF_INRAE=7.595;MAF_USDA=18.235
NC_035096.1	36489467	.	T	C	.	.	MAF_USDA=1.639
NC_035096.1	36489488	.	C	T	.	.	MAF_USDA=1.639
NC_035096.1	36489503	.	C	T	.	.	MAF_USDA=1.639
NC_035096.1	36489521	.	C	T	.	.	MAF_INRAE=6.962;MAF_USDA=7.059
NC_035096.1	36489527	.	G	T	.	.	MAF_INRAE=7.595;MAF_USDA=18.235
NC_035096.1	36489538	.	C	T	.	.	MAF_USDA=4.098
NC_035096.1	36489637	.	C	T	.	.	MAF_INRAE=30.38;MAF_USDA=12.5
NC_035096.1	36489647	.	G	A	.	.	MAF_INRAE=3.165;MAF_USDA=7.647
NC_035096.1	36489746	.	G	A	.	.	MAF_INRAE=16.456;MAF_USDA=4.118
NC_035096.1	36489766	.	C	T	.	.	MAF_INRAE=22.152;MAF_USDA=10.588
NC_035096.1	36489799	.	T	A	.	.	MAF_USDA=1.639
NC_035096.1	36489802	.	G	A	.	.	MAF_INRAE=6.329;MAF_USDA=7.059
NC_035096.1	36489808	.	T	C	.	.	MAF_INRAE=5.263;MAF_USDA=21.311
NC_035096.1	36489814	.	C	T	.	.	MAF_USDA=1.639
NC_035096.1	36489819	.	C	A	.	.	MAF_USDA=4.918
NC_035096.1	36489826	.	G	A	.	.	MAF_USDA=4.918
NC_035096.1	36489837	.	C	A	.	.	MAF_INRAE=5.263
NC_035096.1	36489862	.	G	T	.	.	MAF_INRAE=5.263;MAF_USDA=14.754
NC_035096.1	36489863	.	C	T	.	.	MAF_USDA=2.459
NC_035096.1	36489903	.	C	G	.	.	MAF_USDA=8.235
NC_035096.1	36489909	.	T	C	.	.	MAF_INRAE=24.684;MAF_USDA=47.059
NC_035096.1	36489966	.	A	G	.	.	MAF_USDA=21.176
NC_035096.1	36489988	.	T	G	.	.	MAF_USDA=2.083
NC_035096.1	36490032	.	A	C	.	.	MAF_INRAE=2.632
NC_035096.1	36490528	.	A	G	.	.	MAF_USDA=5.882
NC_035096.1	36490548	.	T	G	.	.	MAF_USDA=8.333
NC_035096.1	36490589	.	C	T	.	.	MAF_INRAE=5.696;MAF_USDA=15.882
NC_035096.1	36490613	.	T	G	.	.	MAF_USDA=1.639
NC_035096.1	36490615	.	T	C	.	.	MAF_INRAE=5.263;MAF_USDA=4.098
NC_035096.1	36490649	.	T	C	.	.	MAF_INRAE=48.734;MAF_USDA=8.824
NC_035096.1	36490657	.	A	G	.	.	MAF_INRAE=7.595;MAF_USDA=23.529
NC_035096.1	36490658	.	G	T	.	.	MAF_INRAE=48.734;MAF_USDA=9.412
NC_035096.1	36490716	.	G	A	.	.	MAF_USDA=1.667
NC_035096.1	36490723	.	A	G	.	.	MAF_INRAE=6.962;MAF_USDA=10.714
NC_035096.1	36490728	.	T	A	.	.	MAF_USDA=1.667
NC_035096.1	36490734	.	G	T	.	.	MAF_USDA=1.667
NC_035096.1	36490739	.	A	G	.	.	MAF_INRAE=43.671;MAF_USDA=33.333
NC_035096.1	36490760	.	G	T	.	.	MAF_INRAE=43.038;MAF_USDA=32.941
NC_035096.1	36490770	.	G	A	.	.	MAF_INRAE=29.114;MAF_USDA=23.529
NC_035096.1	36490813	.	C	T	.	.	MAF_INRAE=43.038;MAF_USDA=22.353
NC_035096.1	36490826	.	A	C	.	.	MAF_INRAE=48.734;MAF_USDA=15.882
NC_035096.1	36490853	.	A	C	.	.	MAF_INRAE=47.468;MAF_USDA=16.471
NC_035096.1	36490871	.	T	G	.	.	MAF_USDA=4.098
NC_035096.1	36490877	.	T	A	.	.	MAF_INRAE=44.937;MAF_USDA=32.941
NC_035096.1	36490903	.	G	A	.	.	MAF_INRAE=47.5;MAF_USDA=26.506
NC_035096.1	36490906	.	C	A	.	.	MAF_USDA=10.843
NC_035096.1	36490907	.	C	T	.	.	MAF_INRAE=47.5
NC_035096.1	36490908	.	C	A	.	.	MAF_USDA=6.627
NC_035096.1	36490919	.	G	A	.	.	MAF_INRAE=44.304;MAF_USDA=28.916
NC_035096.1	36490951	.	T	C	.	.	MAF_INRAE=33.544;MAF_USDA=30.0
NC_035096.1	36490954	.	C	G	.	.	MAF_INRAE=43.671;MAF_USDA=31.176
NC_035096.1	36490977	.	C	T	.	.	MAF_INRAE=44.304;MAF_USDA=34.118
NC_035096.1	36490990	.	G	A	.	.	MAF_INRAE=43.671;MAF_USDA=32.353
NC_035096.1	36490999	.	T	C	.	.	MAF_INRAE=43.671;MAF_USDA=32.941
NC_035096.1	36491003	.	A	C	.	.	MAF_USDA=2.459
NC_035096.1	36491017	.	C	T	.	.	MAF_USDA=1.639
NC_035096.1	36491032	.	C	T	.	.	MAF_INRAE=27.5;MAF_USDA=18.75
NC_035096.1	36491085	.	G	T	.	.	MAF_INRAE=43.671;MAF_USDA=31.176
NC_035096.1	36491117	.	A	C	.	.	MAF_USDA=2.459
NC_035096.1	36491126	.	A	G	.	.	MAF_INRAE=44.304;MAF_USDA=37.059
NC_035096.1	36491229	.	A	T	.	.	MAF_INRAE=5.0;MAF_USDA=8.333
NC_035096.1	36491285	.	C	T	.	.	MAF_INRAE=49.367;MAF_USDA=16.471
NC_035096.1	36491286	.	T	A	.	.	MAF_INRAE=45.833;MAF_USDA=34.118
NC_035096.1	36491293	.	C	T	.	.	MAF_USDA=1.639
NC_035096.1	36491326	.	C	T	.	.	MAF_USDA=9.412
NC_035096.1	36491337	.	T	C	.	.	MAF_INRAE=6.329;MAF_USDA=7.647
NC_035096.1	36491416	.	A	T	.	.	MAF_INRAE=22.785;MAF_USDA=4.167
NC_035096.1	36491423	.	C	T	.	.	MAF_USDA=3.279
NC_035096.1	36491454	.	G	T	.	.	MAF_USDA=2.459
NC_035096.1	36491468	.	C	T	.	.	MAF_INRAE=35.443;MAF_USDA=14.706
NC_035096.1	36491524	.	T	A	.	.	MAF_USDA=4.098
NC_035096.1	36491532	.	G	A	.	.	MAF_USDA=2.459
NC_035096.1	36491601	.	C	T	.	.	MAF_USDA=1.639
NC_035096.1	36491604	.	T	C	.	.	MAF_USDA=3.279
NC_035096.1	36491635	.	T	C	.	.	MAF_USDA=1.639
NC_035096.1	36491681	.	A	T	.	.	MAF_USDA=1.639
NC_035096.1	36491682	.	T	A	.	.	MAF_USDA=1.639
NC_035096.1	36491696	.	T	G	.	.	MAF_INRAE=31.646;MAF_USDA=34.706
NC_035096.1	36491704	.	T	G	.	.	MAF_USDA=1.639
NC_035096.1	36491769	.	T	A	.	.	MAF_USDA=4.918
NC_035096.1	36491801	.	C	G	.	.	MAF_USDA=3.279
NC_035096.1	36491810	.	T	C	.	.	MAF_INRAE=31.013;MAF_USDA=35.882
NC_035096.1	36491811	.	T	G	.	.	MAF_INRAE=34.167;MAF_USDA=36.471
NC_035096.1	36491816	.	A	T	.	.	MAF_INRAE=20.253;MAF_USDA=5.294
NC_035096.1	36491845	.	A	G	.	.	MAF_USDA=5.294
NC_035096.1	36491855	.	A	T	.	.	MAF_USDA=12.5
NC_035096.1	36491872	.	A	T	.	.	MAF_USDA=6.25
NC_035096.1	36491879	.	T	G	.	.	MAF_INRAE=31.013;MAF_USDA=33.333
NC_035096.1	36491882	.	A	G	.	.	MAF_USDA=4.918
NC_035096.1	36491905	.	C	T	.	.	MAF_USDA=1.639
NC_035096.1	36491906	.	C	A	.	.	MAF_USDA=1.639
NC_035096.1	36491944	.	C	G	.	.	MAF_USDA=3.279
NC_035096.1	36492037	.	C	T	.	.	MAF_INRAE=20.886;MAF_USDA=4.706
NC_035096.1	36492114	.	C	T	.	.	MAF_INRAE=34.81;MAF_USDA=42.353
NC_035096.1	36492173	.	G	T	.	.	MAF_USDA=8.333
NC_035096.1	36492224	.	G	A	.	.	MAF_USDA=1.667
NC_035096.1	36492226	.	G	A	.	.	MAF_USDA=1.667
NC_035096.1	36492231	.	A	G	.	.	MAF_USDA=1.667
NC_035096.1	36492232	.	A	G	.	.	MAF_USDA=2.5
NC_035096.1	36492238	.	T	C	.	.	MAF_USDA=1.639
NC_035096.1	36492280	.	G	A	.	.	MAF_USDA=1.639
NC_035096.1	36492281	.	C	T	.	.	MAF_INRAE=10.0;MAF_USDA=18.235
NC_035096.1	36492282	.	T	C	.	.	MAF_USDA=1.639
NC_035096.1	36492290	.	G	C	.	.	MAF_USDA=7.377
NC_035096.1	36492314	.	C	T	.	.	MAF_USDA=5.738
NC_035096.1	36492328	.	A	T	.	.	MAF_INRAE=20.886;MAF_USDA=8.235
NC_035096.1	36492336	.	C	T	.	.	MAF_USDA=2.459
NC_035096.1	36492379	.	G	A	.	.	MAF_USDA=6.25
NC_035096.1	36492426	.	G	A	.	.	MAF_USDA=1.639
NC_035096.1	36492441	.	G	A	.	.	MAF_USDA=13.69
NC_035096.1	36492506	.	C	T	.	.	MAF_INRAE=3.333
NC_035096.1	36492562	.	T	C	.	.	MAF_INRAE=11.392;MAF_USDA=8.197
NC_035096.1	36492569	.	G	C	.	.	MAF_USDA=3.279
NC_035096.1	36492578	.	G	T	.	.	MAF_INRAE=5.263;MAF_USDA=10.656
NC_035096.1	36492777	.	T	G	.	.	MAF_USDA=1.639
NC_035096.1	36492818	.	C	T	.	.	MAF_INRAE=10.526;MAF_USDA=1.639
NC_035096.1	36492837	.	C	A	.	.	MAF_USDA=17.059
NC_035096.1	36492845	.	T	C	.	.	MAF_INRAE=4.167
NC_035096.1	36492872	.	A	G	.	.	MAF_USDA=11.765
NC_035096.1	36492888	.	A	G	.	.	MAF_USDA=4.706
NC_035096.1	36492900	.	T	A	.	.	MAF_USDA=3.529
NC_035096.1	36492931	.	G	A	.	.	MAF_USDA=21.765
NC_035096.1	36492940	.	G	T	.	.	MAF_USDA=1.639
NC_035096.1	36492958	.	C	T	.	.	MAF_USDA=21.176
NC_035096.1	36492991	.	A	C	.	.	MAF_USDA=8.824
NC_035096.1	36493003	.	G	T	.	.	MAF_USDA=21.765
NC_035096.1	36493007	.	A	G	.	.	MAF_USDA=8.235
NC_035096.1	36493034	.	C	T	.	.	MAF_USDA=12.353
NC_035096.1	36493058	.	A	C	.	.	MAF_INRAE=9.167
NC_035096.1	36493064	.	T	C	.	.	MAF_USDA=22.353
NC_035096.1	36493073	.	C	T	.	.	MAF_INRAE=5.263;MAF_USDA=8.235
NC_035096.1	36493076	.	C	T	.	.	MAF_USDA=8.235
NC_035096.1	36493142	.	C	A	.	.	MAF_USDA=4.098
NC_035096.1	36493218	.	G	T	.	.	MAF_USDA=8.929
NC_035096.1	36493277	.	C	T	.	.	MAF_INRAE=50.0;MAF_USDA=8.824
NC_035096.1	36493343	.	G	A	.	.	MAF_INRAE=49.367;MAF_USDA=16.667
NC_035096.1	36493354	.	C	T	.	.	MAF_USDA=1.639
NC_035096.1	36493460	.	A	T	.	.	MAF_INRAE=22.152;MAF_USDA=4.118
NC_035096.1	36493510	.	A	C	.	.	MAF_INRAE=18.987;MAF_USDA=34.706
NC_035096.1	36493549	.	C	A	.	.	MAF_USDA=1.639
NC_035096.1	36493577	.	A	T	.	.	MAF_INRAE=5.263;MAF_USDA=4.706
NC_035096.1	36493625	.	T	A	.	.	MAF_INRAE=50.0;MAF_USDA=19.412
NC_035096.1	36493642	.	C	T	.	.	MAF_INRAE=24.684;MAF_USDA=12.353
NC_035096.1	36493660	.	C	T	.	.	MAF_USDA=4.098
NC_035096.1	36493669	.	T	G	.	.	MAF_USDA=4.098
NC_035096.1	36493674	.	A	G	.	.	MAF_USDA=4.098
NC_035096.1	36493677	.	A	T	.	.	MAF_USDA=25.0
NC_035096.1	36493680	.	G	T	.	.	MAF_USDA=4.098
NC_035096.1	36493708	.	T	C	.	.	MAF_INRAE=25.949;MAF_USDA=24.118
NC_035096.1	36493728	.	G	C	.	.	MAF_INRAE=32.278;MAF_USDA=27.059
NC_035096.1	36493760	.	A	G	.	.	MAF_INRAE=17.722;MAF_USDA=42.941
NC_035096.1	36493770	.	C	A	.	.	MAF_INRAE=49.367;MAF_USDA=19.412
NC_035096.1	36493820	.	A	T	.	.	MAF_INRAE=15.823;MAF_USDA=42.353
NC_035096.1	36493824	.	G	T	.	.	MAF_INRAE=49.167;MAF_USDA=5.882
NC_035096.1	36493854	.	C	G	.	.	MAF_INRAE=21.519;MAF_USDA=4.167
NC_035096.1	36493866	.	G	A	.	.	MAF_USDA=4.098
NC_035096.1	36493871	.	C	G	.	.	MAF_INRAE=6.329;MAF_USDA=4.706
NC_035096.1	36493878	.	T	C	.	.	MAF_USDA=3.279
NC_035096.1	36493936	.	T	A	.	.	MAF_INRAE=30.38;MAF_USDA=15.882
NC_035096.1	36493958	.	G	A	.	.	MAF_USDA=6.25
NC_035096.1	36493976	.	G	T	.	.	MAF_INRAE=29.747;MAF_USDA=15.882
NC_035096.1	36494037	.	T	A	.	.	MAF_INRAE=5.263;MAF_USDA=12.941
NC_035096.1	36494066	.	T	C	.	.	MAF_INRAE=5.263;MAF_USDA=7.647
NC_035096.1	36494113	.	T	C	.	.	MAF_INRAE=5.263;MAF_USDA=7.647
NC_035096.1	36494198	.	C	T	.	.	MAF_USDA=1.639
NC_035096.1	36494430	.	C	T	.	.	MAF_USDA=1.639
NC_035096.1	36494474	.	C	A	.	.	MAF_USDA=4.098
NC_035096.1	36494487	.	A	T	.	.	MAF_USDA=1.639
NC_035096.1	36494498	.	A	G	.	.	MAF_USDA=1.765
NC_035096.1	36494516	.	A	C	.	.	MAF_INRAE=5.263
NC_035096.1	36494531	.	A	C	.	.	MAF_INRAE=2.5;MAF_USDA=13.529
NC_035096.1	36494532	.	T	A	.	.	MAF_INRAE=2.5;MAF_USDA=12.941
NC_035096.1	36494533	.	T	A	.	.	MAF_USDA=2.459
NC_035096.1	36494561	.	T	A	.	.	MAF_INRAE=6.962;MAF_USDA=6.471
NC_035096.1	36494570	.	C	T	.	.	MAF_INRAE=25.833
NC_035096.1	36494605	.	G	A	.	.	MAF_USDA=2.459
NC_035096.1	36494614	.	C	G	.	.	MAF_INRAE=1.667;MAF_USDA=23.529
NC_035096.1	36494641	.	T	C	.	.	MAF_USDA=25.882
NC_035096.1	36494642	.	A	G	.	.	MAF_USDA=21.176
NC_035096.1	36494773	.	A	C	.	.	MAF_USDA=4.167
NC_035096.1	36494790	.	T	C	.	.	MAF_USDA=18.75
NC_035096.1	36496028	.	C	T	.	.	MAF_USDA=3.279
NC_035096.1	36496044	.	C	G	.	.	MAF_USDA=4.918
NC_035096.1	36496053	.	T	C	.	.	MAF_USDA=17.059
NC_035096.1	36496078	.	G	A	.	.	MAF_USDA=6.471
NC_035096.1	36496164	.	G	T	.	.	MAF_USDA=2.459
NC_035096.1	36496228	.	G	A	.	.	MAF_USDA=5.738
NC_035096.1	36496271	.	A	T	.	.	MAF_INRAE=3.165;MAF_USDA=14.118
NC_035096.1	36496300	.	G	A	.	.	MAF_INRAE=3.797;MAF_USDA=18.033
NC_035096.1	36496336	.	G	A	.	.	MAF_INRAE=31.646;MAF_USDA=18.852
NC_035096.1	36496345	.	G	T	.	.	MAF_INRAE=5.263
NC_035096.1	36496394	.	G	C	.	.	MAF_INRAE=36.709;MAF_USDA=29.412
NC_035096.1	36496403	.	G	A	.	.	MAF_INRAE=5.263;MAF_USDA=4.706
NC_035096.1	36496429	.	C	T	.	.	MAF_INRAE=26.316;MAF_USDA=43.529
NC_035096.1	36496484	.	G	A	.	.	MAF_USDA=3.279
NC_035096.1	36496493	.	C	T	.	.	MAF_INRAE=5.263;MAF_USDA=15.294
NC_035096.1	36497254	.	G	A	.	.	MAF_USDA=2.5
NC_035096.1	36497285	.	A	G	.	.	MAF_USDA=34.706
NC_035096.1	36497304	.	C	A	.	.	MAF_USDA=4.167
NC_035096.1	36497316	.	G	A	.	.	MAF_USDA=18.75
NC_035096.1	36497328	.	T	C	.	.	MAF_USDA=3.279
NC_035096.1	36497335	.	C	A	.	.	MAF_USDA=3.279
NC_035096.1	36497336	.	T	A	.	.	MAF_USDA=4.167
NC_035096.1	36497367	.	A	T	.	.	MAF_USDA=11.176
NC_035096.1	36497379	.	T	C	.	.	MAF_USDA=11.176
NC_035096.1	36497389	.	C	T	.	.	MAF_USDA=2.459
NC_035096.1	36497390	.	C	T	.	.	MAF_USDA=7.647
NC_035096.1	36497448	.	T	C	.	.	MAF_USDA=6.557
NC_035096.1	36497598	.	T	C	.	.	MAF_INRAE=5.263;MAF_USDA=4.167
NC_035096.1	36497657	.	C	T	.	.	MAF_INRAE=11.392;MAF_USDA=8.235
NC_035096.1	36497683	.	T	C	.	.	MAF_USDA=1.639
NC_035096.1	36497702	.	T	C	.	.	MAF_USDA=1.639
NC_035096.1	36497722	.	A	G	.	.	MAF_INRAE=14.557;MAF_USDA=41.176
NC_035096.1	36497762	.	G	T	.	.	MAF_INRAE=8.228;MAF_USDA=11.176
NC_035096.1	36497765	.	A	G	.	.	MAF_USDA=6.25
NC_035096.1	36497773	.	T	G	.	.	MAF_USDA=3.333
NC_035096.1	36497891	.	A	C	.	.	MAF_INRAE=16.456;MAF_USDA=32.941
NC_035096.1	36497902	.	C	A	.	.	MAF_INRAE=8.228
NC_035096.1	36497927	.	C	T	.	.	MAF_USDA=1.639
NC_035096.1	36497933	.	T	C	.	.	MAF_USDA=1.639
NC_035096.1	36497934	.	T	C	.	.	MAF_USDA=1.639
NC_035096.1	36497952	.	T	C	.	.	MAF_INRAE=5.263;MAF_USDA=7.647
NC_035096.1	36497994	.	T	A	.	.	MAF_USDA=1.639
NC_035096.1	36498002	.	G	T	.	.	MAF_USDA=1.639
NC_035096.1	36498069	.	T	G	.	.	MAF_USDA=1.639
NC_035096.1	36498082	.	A	T	.	.	MAF_USDA=1.639
NC_035096.1	36498086	.	G	A	.	.	MAF_USDA=1.639
NC_035096.1	36498120	.	C	T	.	.	MAF_USDA=2.353
NC_035096.1	36498124	.	C	T	.	.	MAF_USDA=1.639
NC_035096.1	36498188	.	A	G	.	.	MAF_USDA=5.882
NC_035096.1	36498194	.	A	G	.	.	MAF_USDA=4.098
NC_035096.1	36498229	.	G	A	.	.	MAF_INRAE=5.263;MAF_USDA=3.279
NC_035096.1	36498244	.	C	T	.	.	MAF_USDA=1.639
NC_035096.1	36498255	.	G	T	.	.	MAF_USDA=1.639
NC_035096.1	36498371	.	A	G	.	.	MAF_INRAE=5.263;MAF_USDA=6.471
NC_035096.1	36498379	.	A	G	.	.	MAF_INRAE=22.152;MAF_USDA=33.529
NC_035096.1	36498395	.	A	C	.	.	MAF_USDA=1.639
NC_035096.1	36498406	.	T	A	.	.	MAF_USDA=2.459
NC_035096.1	36498408	.	A	G	.	.	MAF_USDA=1.639
NC_035096.1	36498554	.	A	T	.	.	MAF_INRAE=5.263;MAF_USDA=4.918
NC_035096.1	36498555	.	C	T	.	.	MAF_USDA=4.918
NC_035096.1	36498558	.	C	A	.	.	MAF_USDA=5.738
NC_035096.1	36498638	.	C	T	.	.	MAF_USDA=5.882
NC_035096.1	36498675	.	T	C	.	.	MAF_USDA=1.639
NC_035096.1	36498709	.	G	C	.	.	MAF_INRAE=16.456;MAF_USDA=41.765
NC_035096.1	36498771	.	C	T	.	.	MAF_INRAE=11.392;MAF_USDA=8.235
NC_035096.1	36498831	.	G	T	.	.	MAF_USDA=1.639
NC_035096.1	36498844	.	G	T	.	.	MAF_USDA=1.639
NC_035096.1	36498873	.	C	T	.	.	MAF_INRAE=5.696
NC_035096.1	36498900	.	C	T	.	.	MAF_USDA=4.706
NC_035096.1	36498901	.	G	A	.	.	MAF_INRAE=5.833
NC_035096.1	36498913	.	A	T	.	.	MAF_INRAE=9.167;MAF_USDA=6.25
NC_035096.1	36498939	.	T	A	.	.	MAF_INRAE=5.263;MAF_USDA=3.279
NC_035096.1	36499061	.	C	T	.	.	MAF_USDA=3.279
NC_035096.1	36499063	.	A	G	.	.	MAF_USDA=2.459
NC_035096.1	36499076	.	T	A	.	.	MAF_INRAE=13.291;MAF_USDA=43.529
NC_035096.1	36499185	.	T	G	.	.	MAF_INRAE=31.646
NC_035096.1	36499232	.	G	T	.	.	MAF_INRAE=5.263;MAF_USDA=5.357
NC_035096.1	36499239	.	C	A	.	.	MAF_USDA=1.667
NC_035096.1	36499245	.	A	T	.	.	MAF_USDA=5.833
NC_035096.1	36499247	.	C	A	.	.	MAF_INRAE=5.063;MAF_USDA=1.667
NC_035096.1	36499275	.	C	G	.	.	MAF_USDA=14.583
NC_035096.1	36499286	.	C	T	.	.	MAF_USDA=14.583
NC_035096.1	36499307	.	A	C	.	.	MAF_USDA=5.932
NC_035096.1	36499308	.	A	C	.	.	MAF_USDA=5.932
NC_035096.1	36499318	.	C	T	.	.	MAF_USDA=1.695
NC_035096.1	36499336	.	G	C	.	.	MAF_USDA=1.724
NC_035096.1	36499340	.	C	A	.	.	MAF_INRAE=10.526;MAF_USDA=1.724
NC_035096.1	36499347	.	G	A	.	.	MAF_USDA=5.172
NC_035096.1	36499377	.	T	C	.	.	MAF_USDA=3.448
NC_035096.1	36499389	.	C	T	.	.	MAF_USDA=2.586
NC_035096.1	36499397	.	C	G	.	.	MAF_USDA=25.0
NC_035096.1	36499404	.	G	A	.	.	MAF_USDA=4.167
NC_035096.1	36499489	.	C	G	.	.	MAF_USDA=5.932
NC_035096.1	36499531	.	A	T	.	.	MAF_INRAE=5.263;MAF_USDA=3.012
NC_035096.1	36499591	.	C	A	.	.	MAF_USDA=1.695
NC_035096.1	36499626	.	C	T	.	.	MAF_USDA=3.448
NC_035096.1	36499642	.	G	A	.	.	MAF_USDA=8.235
NC_035096.1	36499646	.	C	A	.	.	MAF_USDA=8.824
NC_035096.1	36499711	.	C	T	.	.	MAF_USDA=10.417
NC_035096.1	36499719	.	A	C	.	.	MAF_USDA=12.5
NC_035096.1	36499787	.	T	C	.	.	MAF_USDA=7.831
NC_035096.1	36499806	.	T	A	.	.	MAF_USDA=9.524
NC_035096.1	36499807	.	TTAACG	TTAACA	.	.	MAF_USDA=29.167
NC_035096.1	36499835	.	C	T	.	.	MAF_USDA=14.583
NC_035096.1	36499836	.	G	A	.	.	MAF_USDA=7.059
NC_035096.1	36499839	.	C	A	.	.	MAF_USDA=12.5
NC_035096.1	36499988	.	T	A	.	.	MAF_USDA=4.167
NC_035096.1	36500096	.	T	C	.	.	MAF_INRAE=10.526;MAF_USDA=13.043
NC_035096.1	36500711	.	C	G	.	.	MAF_USDA=2.459
NC_035096.1	36500739	.	T	G	.	.	MAF_INRAE=2.5;MAF_USDA=2.459
NC_035096.1	36500757	.	A	G	.	.	MAF_INRAE=44.937;MAF_USDA=35.714
NC_035096.1	36500759	.	T	G	.	.	MAF_USDA=2.5
NC_035096.1	36500762	.	G	T	.	.	MAF_USDA=12.5
NC_035096.1	36500767	.	T	C	.	.	MAF_USDA=5.0
NC_035096.1	36500786	.	T	C	.	.	MAF_INRAE=5.263;MAF_USDA=4.167
NC_035096.1	36500793	.	C	A	.	.	MAF_INRAE=20.253;MAF_USDA=2.353
NC_035096.1	36500891	.	A	G	.	.	MAF_INRAE=22.785
NC_035096.1	36500898	.	A	G	.	.	MAF_INRAE=3.165
NC_035096.1	36500924	.	A	T	.	.	MAF_USDA=1.639
NC_035096.1	36500931	.	G	T	.	.	MAF_INRAE=12.025
NC_035096.1	36500942	.	T	C	.	.	MAF_USDA=3.279
NC_035096.1	36501005	.	C	A	.	.	MAF_USDA=1.639
NC_035096.1	36501079	.	A	T	.	.	MAF_USDA=3.279
NC_035096.1	36501091	.	T	C	.	.	MAF_USDA=1.639
NC_035096.1	36501092	.	C	T	.	.	MAF_USDA=5.294
NC_035096.1	36501101	.	C	T	.	.	MAF_INRAE=21.519;MAF_USDA=7.647
NC_035096.1	36501139	.	G	A	.	.	MAF_USDA=1.639
NC_035096.1	36501147	.	G	A	.	.	MAF_USDA=1.639
NC_035096.1	36501206	.	A	G	.	.	MAF_USDA=1.639
NC_035096.1	36501222	.	G	A	.	.	MAF_USDA=1.639
NC_035096.1	36501223	.	G	A	.	.	MAF_INRAE=5.263;MAF_USDA=2.459
NC_035096.1	36501359	.	G	A	.	.	MAF_INRAE=5.263;MAF_USDA=3.279
NC_035096.1	36501363	.	G	A	.	.	MAF_USDA=2.083
NC_035096.1	36501480	.	G	A	.	.	MAF_INRAE=5.263;MAF_USDA=4.918
NC_035096.1	36501508	.	G	C	.	.	MAF_USDA=1.639
NC_035096.1	36501541	.	A	G	.	.	MAF_USDA=1.639
NC_035096.1	36501549	.	A	C	.	.	MAF_USDA=2.459
NC_035096.1	36501560	.	G	C	.	.	MAF_INRAE=50.0;MAF_USDA=9.412
NC_035096.1	36501569	.	A	G	.	.	MAF_USDA=1.639
NC_035096.1	36501576	.	G	T	.	.	MAF_USDA=1.639
NC_035096.1	36501614	.	A	G	.	.	MAF_INRAE=32.911;MAF_USDA=37.647
NC_035096.1	36501736	.	T	G	.	.	MAF_INRAE=8.861;MAF_USDA=14.706
NC_035096.1	36501737	.	A	T	.	.	MAF_INRAE=10.0;MAF_USDA=14.706
NC_035096.1	36501757	.	G	A	.	.	MAF_USDA=2.459
NC_035096.1	36501777	.	T	C	.	.	MAF_INRAE=12.658;MAF_USDA=45.882
NC_035096.1	36501784	.	T	A	.	.	MAF_USDA=4.098
NC_035096.1	36501802	.	A	G	.	.	MAF_INRAE=5.263;MAF_USDA=5.952
NC_035096.1	36501807	.	C	T	.	.	MAF_INRAE=31.579;MAF_USDA=27.381
NC_035096.1	36501898	.	A	G	.	.	MAF_INRAE=5.0
NC_035096.1	36502848	.	C	T	.	.	MAF_INRAE=3.333
NC_035096.1	36502884	.	T	C	.	.	MAF_USDA=23.77
NC_035096.1	36502910	.	G	C	.	.	MAF_USDA=8.197
NC_035096.1	36502929	.	T	C	.	.	MAF_USDA=7.647
NC_035096.1	36502935	.	G	A	.	.	MAF_INRAE=6.667;MAF_USDA=13.934
NC_035096.1	36502974	.	T	A	.	.	MAF_USDA=4.098
NC_035096.1	36503039	.	T	C	.	.	MAF_USDA=2.459
NC_035096.1	36503106	.	A	T	.	.	MAF_USDA=4.098
NC_035096.1	36503112	.	T	C	.	.	MAF_USDA=1.639
NC_035096.1	36503119	.	T	G	.	.	MAF_INRAE=22.152;MAF_USDA=10.588
NC_035096.1	36503141	.	C	T	.	.	MAF_USDA=1.639
NC_035096.1	36503148	.	A	C	.	.	MAF_INRAE=11.392;MAF_USDA=37.647
NC_035096.1	36503172	.	C	T	.	.	MAF_INRAE=18.354;MAF_USDA=35.882
NC_035096.1	36503182	.	T	G	.	.	MAF_INRAE=47.468;MAF_USDA=47.059
NC_035096.1	36503223	.	G	A	.	.	MAF_INRAE=9.167
NC_035096.1	36503345	.	T	C	.	.	MAF_USDA=36.31
NC_035096.1	36503362	.	A	T	.	.	MAF_USDA=4.098
NC_035096.1	36503370	.	G	A	.	.	MAF_USDA=34.524
NC_035096.1	36503407	.	G	A	.	.	MAF_USDA=24.706
NC_035096.1	36503418	.	A	G	.	.	MAF_INRAE=49.367;MAF_USDA=43.529
NC_035096.1	36503429	.	G	A	.	.	MAF_INRAE=3.165;MAF_USDA=15.882
NC_035096.1	36503449	.	A	G	.	.	MAF_USDA=6.471
NC_035096.1	36503456	.	A	C	.	.	MAF_USDA=6.471
NC_035096.1	36503488	.	C	T	.	.	MAF_INRAE=21.519;MAF_USDA=2.353
NC_035096.1	36503518	.	T	G	.	.	MAF_INRAE=15.19;MAF_USDA=42.941
NC_035096.1	36503534	.	C	A	.	.	MAF_USDA=1.639
NC_035096.1	36503612	.	C	A	.	.	MAF_INRAE=36.709;MAF_USDA=30.588
NC_035096.1	36503647	.	G	A	.	.	MAF_USDA=1.639
NC_035096.1	36503668	.	A	G	.	.	MAF_INRAE=5.696;MAF_USDA=4.918
NC_035096.1	36503743	.	C	T	.	.	MAF_INRAE=49.367;MAF_USDA=43.75
NC_035096.1	36503765	.	C	T	.	.	MAF_INRAE=9.167
NC_035096.1	36503769	.	A	C	.	.	MAF_USDA=1.639
NC_035096.1	36503795	.	G	A	.	.	MAF_USDA=1.639
NC_035096.1	36503808	.	G	T	.	.	MAF_INRAE=49.167;MAF_USDA=43.75
NC_035096.1	36503818	.	T	A	.	.	MAF_INRAE=2.5;MAF_USDA=10.656
NC_035096.1	36503925	.	A	G	.	.	MAF_INRAE=5.263;MAF_USDA=11.905
NC_035096.1	36503957	.	C	T	.	.	MAF_INRAE=37.342;MAF_USDA=37.059
NC_035096.1	36504019	.	C	T	.	.	MAF_INRAE=5.063;MAF_USDA=7.377
NC_035096.1	36504020	.	G	T	.	.	MAF_INRAE=3.333;MAF_USDA=8.197
NC_035096.1	36504030	.	T	C	.	.	MAF_INRAE=18.987;MAF_USDA=42.941
NC_035096.1	36504067	.	C	A	.	.	MAF_USDA=25.294
NC_035096.1	36504101	.	G	C	.	.	MAF_INRAE=12.658;MAF_USDA=8.824
NC_035096.1	36504227	.	T	C	.	.	MAF_INRAE=29.114;MAF_USDA=10.588
NC_035096.1	36504233	.	A	C	.	.	MAF_USDA=6.25
NC_035096.1	36504234	.	T	G	.	.	MAF_INRAE=5.263;MAF_USDA=8.197
NC_035096.1	36504242	.	A	G	.	.	MAF_INRAE=25.949;MAF_USDA=11.176
NC_035096.1	36504267	.	C	T	.	.	MAF_INRAE=5.263;MAF_USDA=6.557
NC_035096.1	36504330	.	T	C	.	.	MAF_USDA=1.639
NC_035096.1	36504431	.	T	C	.	.	MAF_USDA=2.459
NC_035096.1	36504440	.	T	C	.	.	MAF_USDA=1.639
NC_035096.1	36504492	.	A	T	.	.	MAF_INRAE=5.063;MAF_USDA=8.197
NC_035096.1	36504531	.	G	A	.	.	MAF_USDA=2.459
NC_035096.1	36504625	.	T	C	.	.	MAF_INRAE=5.263
NC_035096.1	36504641	.	A	T	.	.	MAF_INRAE=21.519;MAF_USDA=2.353
NC_035096.1	36504646	.	C	T	.	.	MAF_INRAE=47.468;MAF_USDA=45.882
NC_035096.1	36504649	.	C	T	.	.	MAF_INRAE=5.263
NC_035096.1	36504684	.	T	A	.	.	MAF_INRAE=29.114;MAF_USDA=11.765
NC_035096.1	36504696	.	G	T	.	.	MAF_INRAE=5.063;MAF_USDA=6.557
NC_035096.1	36504697	.	T	C	.	.	MAF_INRAE=3.333;MAF_USDA=6.557
NC_035096.1	36504714	.	G	A	.	.	MAF_USDA=1.639
NC_035096.1	36504724	.	A	T	.	.	MAF_INRAE=10.127;MAF_USDA=22.941
NC_035096.1	36504731	.	A	G	.	.	MAF_INRAE=28.481;MAF_USDA=11.765
NC_035096.1	36504733	.	A	G	.	.	MAF_INRAE=39.167;MAF_USDA=30.0
NC_035096.1	36504737	.	G	A	.	.	MAF_INRAE=5.833;MAF_USDA=6.471
NC_035096.1	36504769	.	A	G	.	.	MAF_INRAE=5.063;MAF_USDA=6.557
NC_035096.1	36504773	.	G	C	.	.	MAF_INRAE=32.278;MAF_USDA=20.0
NC_035096.1	36504779	.	T	C	.	.	MAF_USDA=11.475
NC_035096.1	36504801	.	C	T	.	.	MAF_USDA=1.639
NC_035096.1	36504829	.	T	C	.	.	MAF_USDA=1.639
NC_035096.1	36504839	.	C	T	.	.	MAF_INRAE=2.532;MAF_USDA=4.706
NC_035096.1	36504858	.	T	G	.	.	MAF_USDA=1.639
NC_035096.1	36504864	.	A	T	.	.	MAF_INRAE=5.263;MAF_USDA=4.098
NC_035096.1	36504865	.	A	C	.	.	MAF_USDA=1.639
NC_035096.1	36504910	.	G	T	.	.	MAF_USDA=1.639
NC_035096.1	36504957	.	A	C	.	.	MAF_USDA=1.639
NC_035096.1	36505035	.	G	T	.	.	MAF_INRAE=5.263;MAF_USDA=12.5
NC_035096.1	36505072	.	G	A	.	.	MAF_USDA=1.639
NC_035096.1	36505095	.	A	G	.	.	MAF_USDA=6.25
NC_035096.1	36505156	.	A	C	.	.	MAF_INRAE=26.582;MAF_USDA=19.412
NC_035096.1	36505166	.	G	A	.	.	MAF_USDA=1.639
NC_035096.1	36505230	.	T	C	.	.	MAF_USDA=14.583
NC_035096.1	36505255	.	A	G	.	.	MAF_USDA=1.639
NC_035096.1	36505269	.	C	T	.	.	MAF_INRAE=5.263
NC_035096.1	36505270	.	T	C	.	.	MAF_INRAE=2.5
NC_035096.1	36505277	.	C	T	.	.	MAF_USDA=1.639
NC_035096.1	36505278	.	A	G	.	.	MAF_INRAE=9.167;MAF_USDA=14.706
NC_035096.1	36505279	.	T	G	.	.	MAF_USDA=1.639
NC_035096.1	36505414	.	G	T	.	.	MAF_USDA=1.639
NC_035096.1	36505468	.	C	A	.	.	MAF_USDA=1.639
NC_035096.1	36505518	.	A	C	.	.	MAF_USDA=5.0
NC_035096.1	36505521	.	A	C	.	.	MAF_INRAE=35.443;MAF_USDA=26.786
NC_035096.1	36505526	.	C	G	.	.	MAF_USDA=6.667
NC_035096.1	36505542	.	C	G	.	.	MAF_USDA=6.667
NC_035096.1	36505547	.	A	G	.	.	MAF_USDA=1.667
NC_035096.1	36505550	.	G	A	.	.	MAF_USDA=1.667
NC_035096.1	36505614	.	G	A	.	.	MAF_INRAE=3.165;MAF_USDA=7.059
NC_035096.1	36505637	.	C	A	.	.	MAF_INRAE=3.165;MAF_USDA=7.377
NC_035096.1	36505652	.	C	A	.	.	MAF_USDA=5.738
NC_035096.1	36505823	.	A	G	.	.	MAF_INRAE=5.263
NC_035096.1	36505826	.	G	T	.	.	MAF_INRAE=3.165;MAF_USDA=7.059
NC_035096.1	36505971	.	A	G	.	.	MAF_USDA=1.639
NC_035096.1	36505981	.	G	T	.	.	MAF_USDA=5.738
NC_035096.1	36506011	.	G	C	.	.	MAF_USDA=1.639
NC_035096.1	36506025	.	G	A	.	.	MAF_USDA=20.833
NC_035096.1	36506058	.	A	G	.	.	MAF_USDA=10.241
NC_035096.1	36506083	.	C	A	.	.	MAF_INRAE=28.333
NC_035096.1	36506085	.	T	G	.	.	MAF_INRAE=28.333
NC_035096.1	36506105	.	C	T	.	.	MAF_USDA=9.036
NC_035096.1	36506137	.	T	C	.	.	MAF_INRAE=25.316;MAF_USDA=22.917
NC_035096.1	36506176	.	T	C	.	.	MAF_USDA=1.639
NC_035096.1	36506183	.	G	A	.	.	MAF_USDA=2.459
NC_035096.1	36506197	.	T	G	.	.	MAF_USDA=14.583
NC_035096.1	36506324	.	T	G	.	.	MAF_USDA=2.459
NC_035096.1	36506359	.	A	C	.	.	MAF_USDA=8.197
NC_035096.1	36506435	.	C	T	.	.	MAF_USDA=6.548
NC_035096.1	36506438	.	G	A	.	.	MAF_INRAE=40.833;MAF_USDA=41.667
NC_035096.1	36506441	.	C	A	.	.	MAF_INRAE=40.833;MAF_USDA=41.667
NC_035096.1	36506489	.	G	A	.	.	MAF_USDA=2.5
NC_035096.1	36506525	.	A	C	.	.	MAF_USDA=6.25
NC_035096.1	36506530	.	C	T	.	.	MAF_USDA=6.557
NC_035096.1	36506546	.	G	T	.	.	MAF_USDA=1.639
NC_035096.1	36506548	.	G	A	.	.	MAF_USDA=1.639
NC_035096.1	36506580	.	T	C	.	.	MAF_USDA=7.059
NC_035096.1	36506599	.	T	G	.	.	MAF_USDA=1.639
NC_035096.1	36506600	.	A	G	.	.	MAF_USDA=1.639
NC_035096.1	36506604	.	G	A	.	.	MAF_USDA=1.639
NC_035096.1	36506618	.	A	C	.	.	MAF_USDA=1.639
NC_035096.1	36506620	.	G	T	.	.	MAF_USDA=5.738
NC_035096.1	36506634	.	A	C	.	.	MAF_USDA=2.459
NC_035096.1	36506643	.	T	C	.	.	MAF_USDA=4.706
NC_035096.1	36506647	.	A	T	.	.	MAF_USDA=3.279
NC_035096.1	36506667	.	A	G	.	.	MAF_INRAE=31.013;MAF_USDA=13.529
NC_035096.1	36506676	.	C	T	.	.	MAF_INRAE=6.962;MAF_USDA=7.059
NC_035096.1	36506688	.	G	A	.	.	MAF_INRAE=9.167;MAF_USDA=19.412
NC_035096.1	36506751	.	G	A	.	.	MAF_USDA=4.706
NC_035096.1	36506766	.	C	T	.	.	MAF_INRAE=9.167;MAF_USDA=10.0
NC_035096.1	36506767	.	T	A	.	.	MAF_USDA=14.583
NC_035096.1	36506777	.	A	T	.	.	MAF_INRAE=42.5;MAF_USDA=33.529
NC_035096.1	36506800	.	T	C	.	.	MAF_INRAE=17.722;MAF_USDA=49.412
NC_035096.1	36506850	.	A	C	.	.	MAF_USDA=3.279
NC_035096.1	36506866	.	G	C	.	.	MAF_INRAE=40.506;MAF_USDA=35.294
NC_035096.1	36506890	.	G	C	.	.	MAF_INRAE=40.506;MAF_USDA=34.118
NC_035096.1	36506895	.	G	C	.	.	MAF_INRAE=40.506;MAF_USDA=35.294
NC_035096.1	36506917	.	C	T	.	.	MAF_USDA=3.279
NC_035096.1	36506929	.	C	T	.	.	MAF_INRAE=9.167;MAF_USDA=16.471
NC_035096.1	36506960	.	C	T	.	.	MAF_USDA=7.647
NC_035096.1	36506989	.	G	T	.	.	MAF_INRAE=10.526;MAF_USDA=5.882
NC_035096.1	36507064	.	T	C	.	.	MAF_INRAE=26.316;MAF_USDA=13.529
NC_035096.1	36507898	.	T	C	.	.	MAF_INRAE=31.579;MAF_USDA=2.083
NC_035096.1	36507954	.	G	A	.	.	MAF_USDA=1.724
NC_035096.1	36507966	.	C	A	.	.	MAF_INRAE=31.579;MAF_USDA=11.585
NC_035096.1	36507968	.	G	T	.	.	MAF_INRAE=10.526;MAF_USDA=6.707
NC_035096.1	36508026	.	T	G	.	.	MAF_USDA=37.5
NC_035096.1	36508029	.	T	C	.	.	MAF_USDA=8.333
NC_035096.1	36508198	.	T	C	.	.	MAF_USDA=8.333
NC_035096.1	36508199	.	G	T	.	.	MAF_USDA=4.118
NC_035096.1	36508222	.	G	A	.	.	MAF_INRAE=36.842
NC_035096.1	36508227	.	G	T	.	.	MAF_INRAE=23.418
NC_035096.1	36508265	.	A	T	.	.	MAF_INRAE=22.152;MAF_USDA=1.176
NC_035096.1	36508290	.	C	T	.	.	MAF_USDA=3.279
NC_035096.1	36508293	.	A	T	.	.	MAF_USDA=7.059
NC_035096.1	36508302	.	T	G	.	.	MAF_USDA=5.882
NC_035096.1	36508303	.	G	C	.	.	MAF_USDA=7.059
NC_035096.1	36508308	.	A	C	.	.	MAF_USDA=6.471
NC_035096.1	36508311	.	T	G	.	.	MAF_USDA=16.667
NC_035096.1	36508315	.	A	G	.	.	MAF_INRAE=5.263;MAF_USDA=9.524
NC_035096.1	36508332	.	C	T	.	.	MAF_USDA=10.417
NC_035096.1	36508339	.	G	T	.	.	MAF_USDA=39.583
NC_035096.1	36508343	.	G	A	.	.	MAF_USDA=39.583
NC_035096.1	36508353	.	G	T	.	.	MAF_USDA=14.118
NC_035096.1	36508357	.	A	G	.	.	MAF_USDA=1.639
NC_035096.1	36508367	.	G	T	.	.	MAF_INRAE=5.263;MAF_USDA=7.647
NC_035096.1	36508381	.	T	G	.	.	MAF_USDA=27.083
NC_035096.1	36508382	.	A	C	.	.	MAF_USDA=2.083
NC_035096.1	36508395	.	T	G	.	.	MAF_INRAE=5.263;MAF_USDA=14.583
NC_035096.1	36508399	.	G	A	.	.	MAF_INRAE=1.667
NC_035096.1	36508410	.	G	A	.	.	MAF_USDA=2.459
NC_035096.1	36508449	.	C	A	.	.	MAF_INRAE=39.241;MAF_USDA=28.824
NC_035096.1	36508471	.	T	G	.	.	MAF_INRAE=29.747;MAF_USDA=28.235
NC_035096.1	36508475	.	T	C	.	.	MAF_USDA=1.765
NC_035096.1	36508496	.	C	A	.	.	MAF_INRAE=41.772;MAF_USDA=18.75
NC_035096.1	36508497	.	A	G	.	.	MAF_INRAE=40.0;MAF_USDA=18.75
NC_035096.1	36508502	.	T	C	.	.	MAF_USDA=10.588
NC_035096.1	36508505	.	G	A	.	.	MAF_INRAE=37.975;MAF_USDA=47.917
NC_035096.1	36508519	.	C	T	.	.	MAF_USDA=7.059
NC_035096.1	36508534	.	A	G	.	.	MAF_INRAE=40.506;MAF_USDA=45.882
NC_035096.1	36508630	.	G	T	.	.	MAF_INRAE=21.519;MAF_USDA=1.176
NC_035096.1	36508632	.	G	A	.	.	MAF_INRAE=39.241;MAF_USDA=28.235
NC_035096.1	36508644	.	A	T	.	.	MAF_INRAE=21.519;MAF_USDA=8.824
NC_035096.1	36508649	.	A	G	.	.	MAF_USDA=1.639
NC_035096.1	36508705	.	G	A	.	.	MAF_USDA=1.639
NC_035096.1	36508739	.	C	T	.	.	MAF_USDA=6.471
NC_035096.1	36508765	.	G	A	.	.	MAF_USDA=4.918
NC_035096.1	36508786	.	G	A	.	.	MAF_USDA=1.639
NC_035096.1	36508790	.	C	T	.	.	MAF_USDA=2.459
NC_035096.1	36508833	.	A	G	.	.	MAF_USDA=2.459
NC_035096.1	36508835	.	C	A	.	.	MAF_INRAE=42.405;MAF_USDA=37.059
NC_035096.1	36508840	.	A	G	.	.	MAF_INRAE=35.443;MAF_USDA=40.0
NC_035096.1	36508860	.	G	T	.	.	MAF_INRAE=2.5;MAF_USDA=5.738
NC_035096.1	36508954	.	C	G	.	.	MAF_USDA=2.459
NC_035096.1	36509007	.	C	A	.	.	MAF_USDA=1.639
NC_035096.1	36509020	.	C	A	.	.	MAF_INRAE=34.81;MAF_USDA=19.412
NC_035096.1	36509031	.	A	T	.	.	MAF_INRAE=36.709;MAF_USDA=23.529
NC_035096.1	36509094	.	C	A	.	.	MAF_USDA=1.639
NC_035096.1	36509172	.	A	T	.	.	MAF_INRAE=39.873;MAF_USDA=27.083
NC_035096.1	36509173	.	C	G	.	.	MAF_USDA=14.583
NC_035096.1	36509178	.	T	G	.	.	MAF_INRAE=31.013;MAF_USDA=31.765
NC_035096.1	36509236	.	T	C	.	.	MAF_INRAE=21.519;MAF_USDA=2.353
NC_035096.1	36509278	.	G	A	.	.	MAF_INRAE=17.089;MAF_USDA=32.941
NC_035096.1	36509279	.	C	G	.	.	MAF_INRAE=6.667;MAF_USDA=26.471
NC_035096.1	36509358	.	C	T	.	.	MAF_INRAE=28.481;MAF_USDA=37.5
NC_035096.1	36509362	.	C	T	.	.	MAF_INRAE=30.833;MAF_USDA=17.059
NC_035096.1	36509383	.	T	A	.	.	MAF_USDA=2.459
NC_035096.1	36509396	.	A	T	.	.	MAF_INRAE=5.063;MAF_USDA=6.557
NC_035096.1	36509411	.	G	T	.	.	MAF_USDA=2.459
NC_035096.1	36509459	.	C	A	.	.	MAF_USDA=8.235
NC_035096.1	36509525	.	G	T	.	.	MAF_INRAE=47.368
NC_035096.1	36509538	.	A	C	.	.	MAF_INRAE=30.833;MAF_USDA=22.917
NC_035096.1	36509626	.	C	A	.	.	MAF_USDA=2.941
NC_035096.1	36509780	.	G	A	.	.	MAF_USDA=27.083
NC_035096.1	36509781	.	G	C	.	.	MAF_USDA=27.083
NC_035096.1	36509825	.	C	T	.	.	MAF_INRAE=5.263;MAF_USDA=4.098
NC_035096.1	36512897	.	G	A	.	.	MAF_USDA=2.083
NC_035096.1	36513004	.	T	A	.	.	MAF_USDA=4.167
NC_035096.1	36513015	.	C	T	.	.	MAF_USDA=2.083
NC_035096.1	36515285	.	A	G	.	.	MAF_USDA=6.034
NC_035096.1	36515360	.	G	C	.	.	MAF_USDA=2.586
NC_035096.1	36515395	.	T	G	.	.	MAF_USDA=6.25
NC_035096.1	36515398	.	G	A	.	.	MAF_USDA=14.583
NC_035096.1	36515415	.	G	A	.	.	MAF_INRAE=7.5
NC_035096.1	36515433	.	T	G	.	.	MAF_USDA=10.417
NC_035096.1	36515448	.	T	C	.	.	MAF_USDA=4.167
NC_035096.1	36515477	.	G	T	.	.	MAF_INRAE=1.667;MAF_USDA=9.412
NC_035096.1	36515479	.	T	G	.	.	MAF_INRAE=32.278;MAF_USDA=24.118
NC_035096.1	36515484	.	G	C	.	.	MAF_INRAE=1.667
NC_035096.1	36515494	.	G	T	.	.	MAF_USDA=5.882
NC_035096.1	36515499	.	G	A	.	.	MAF_USDA=7.059
NC_035096.1	36515514	.	T	C	.	.	MAF_USDA=12.295
NC_035096.1	36515559	.	G	T	.	.	MAF_INRAE=33.333;MAF_USDA=28.235
NC_035096.1	36515565	.	C	A	.	.	MAF_USDA=7.647
NC_035096.1	36515595	.	G	A	.	.	MAF_USDA=6.25
NC_035096.1	36515609	.	T	C	.	.	MAF_USDA=2.459
NC_035096.1	36515611	.	A	C	.	.	MAF_INRAE=29.167;MAF_USDA=22.917
NC_035096.1	36515627	.	A	G	.	.	MAF_INRAE=29.167;MAF_USDA=25.0
NC_035096.1	36515628	.	G	A	.	.	MAF_INRAE=7.5;MAF_USDA=7.647
NC_035096.1	36515652	.	G	A	.	.	MAF_INRAE=21.519;MAF_USDA=5.294
NC_035096.1	36515656	.	C	T	.	.	MAF_INRAE=5.833
NC_035096.1	36515658	.	A	G	.	.	MAF_USDA=27.083
NC_035096.1	36515690	.	G	T	.	.	MAF_USDA=3.279
NC_035096.1	36515708	.	C	T	.	.	MAF_INRAE=30.38;MAF_USDA=10.0
NC_035096.1	36515721	.	T	A	.	.	MAF_USDA=10.0
NC_035096.1	36515737	.	A	G	.	.	MAF_INRAE=36.709;MAF_USDA=29.167
NC_035096.1	36515754	.	G	A	.	.	MAF_INRAE=9.494;MAF_USDA=7.647
NC_035096.1	36515774	.	T	G	.	.	MAF_USDA=1.639
NC_035096.1	36515791	.	A	G	.	.	MAF_USDA=3.279
NC_035096.1	36515813	.	T	A	.	.	MAF_USDA=7.377
NC_035096.1	36515816	.	C	T	.	.	MAF_USDA=7.377
NC_035096.1	36515831	.	G	A	.	.	MAF_USDA=7.377
NC_035096.1	36515909	.	C	T	.	.	MAF_USDA=3.279
NC_035096.1	36515945	.	T	C	.	.	MAF_INRAE=31.646;MAF_USDA=41.667
NC_035096.1	36516042	.	T	G	.	.	MAF_INRAE=7.5
NC_035096.1	36516070	.	T	C	.	.	MAF_INRAE=22.785;MAF_USDA=10.417
NC_035096.1	36516132	.	C	T	.	.	MAF_USDA=1.639
NC_035096.1	36516140	.	A	C	.	.	MAF_USDA=1.639
NC_035096.1	36516144	.	C	T	.	.	MAF_USDA=8.235
NC_035096.1	36516173	.	A	G	.	.	MAF_USDA=6.557
NC_035096.1	36516211	.	C	A	.	.	MAF_USDA=27.083
NC_035096.1	36516227	.	G	A	.	.	MAF_USDA=4.918
NC_035096.1	36516232	.	C	T	.	.	MAF_USDA=4.918
NC_035096.1	36516235	.	A	G	.	.	MAF_INRAE=5.263;MAF_USDA=5.738
NC_035096.1	36516251	.	G	A	.	.	MAF_USDA=8.197
NC_035096.1	36516265	.	T	G	.	.	MAF_USDA=8.197
NC_035096.1	36516301	.	T	C	.	.	MAF_INRAE=37.975;MAF_USDA=43.529
NC_035096.1	36516325	.	T	C	.	.	MAF_USDA=2.459
NC_035096.1	36516348	.	T	A	.	.	MAF_INRAE=45.57;MAF_USDA=42.353
NC_035096.1	36516438	.	A	G	.	.	MAF_USDA=1.639
NC_035096.1	36516476	.	G	A	.	.	MAF_USDA=1.639
NC_035096.1	36516479	.	A	G	.	.	MAF_USDA=2.459
NC_035096.1	36516522	.	G	T	.	.	MAF_USDA=2.459
NC_035096.1	36516531	.	G	T	.	.	MAF_INRAE=22.152;MAF_USDA=5.882
NC_035096.1	36516548	.	G	A	.	.	MAF_USDA=6.471
NC_035096.1	36516581	.	G	C	.	.	MAF_USDA=4.918
NC_035096.1	36516592	.	G	A	.	.	MAF_INRAE=5.263;MAF_USDA=7.059
NC_035096.1	36516593	.	G	A	.	.	MAF_USDA=6.471
NC_035096.1	36516598	.	T	C	.	.	MAF_INRAE=5.263;MAF_USDA=10.588
NC_035096.1	36516615	.	G	A	.	.	MAF_INRAE=5.263;MAF_USDA=6.471
NC_035096.1	36516621	.	T	C	.	.	MAF_INRAE=5.263;MAF_USDA=5.294
NC_035096.1	36516680	.	A	G	.	.	MAF_USDA=5.294
NC_035096.1	36516703	.	G	A	.	.	MAF_INRAE=5.263;MAF_USDA=11.765
NC_035096.1	36516711	.	C	G	.	.	MAF_USDA=2.459
NC_035096.1	36516728	.	A	G	.	.	MAF_USDA=5.294
NC_035096.1	36516750	.	C	G	.	.	MAF_USDA=5.882
NC_035096.1	36516761	.	A	C	.	.	MAF_USDA=34.118
NC_035096.1	36516768	.	G	A	.	.	MAF_USDA=50.0
NC_035096.1	36516780	.	G	A	.	.	MAF_USDA=5.952
NC_035096.1	36516834	.	C	T	.	.	MAF_USDA=1.667
NC_035096.1	36516870	.	T	G	.	.	MAF_USDA=4.762
NC_035096.1	36517598	.	A	C	.	.	MAF_USDA=25.0
NC_035096.1	36517826	.	C	T	.	.	MAF_INRAE=22.152;MAF_USDA=30.588
NC_035096.1	36517836	.	A	G	.	.	MAF_INRAE=22.152;MAF_USDA=30.588
NC_035096.1	36517876	.	A	G	.	.	MAF_INRAE=31.579;MAF_USDA=48.824
NC_035096.1	36517897	.	AG	AA	.	.	MAF_USDA=47.917
NC_035096.1	36517898	.	G	A	.	.	MAF_INRAE=47.368
NC_035096.1	36517923	.	T	C	.	.	MAF_INRAE=10.526;MAF_USDA=26.471
NC_035096.1	36517935	.	T	C	.	.	MAF_INRAE=21.053;MAF_USDA=40.588
NC_035096.1	36517967	.	T	C	.	.	MAF_INRAE=19.62;MAF_USDA=32.941
NC_035096.1	36517969	.	A	G	.	.	MAF_INRAE=10.833;MAF_USDA=32.738
NC_035096.1	36517997	.	C	A	.	.	MAF_INRAE=5.263;MAF_USDA=4.118
NC_035096.1	36518015	.	A	T	.	.	MAF_INRAE=5.263
NC_035096.1	36518028	.	A	T	.	.	MAF_INRAE=42.405;MAF_USDA=23.529
NC_035096.1	36518147	.	C	G	.	.	MAF_INRAE=24.051;MAF_USDA=49.412
NC_035096.1	36518149	.	G	T	.	.	MAF_INRAE=42.5;MAF_USDA=31.176
NC_035096.1	36518183	.	C	T	.	.	MAF_USDA=2.459
NC_035096.1	36518229	.	A	C	.	.	MAF_USDA=2.459
NC_035096.1	36518233	.	T	A	.	.	MAF_USDA=4.918
NC_035096.1	36518236	.	C	A	.	.	MAF_USDA=2.459
NC_035096.1	36518241	.	A	C	.	.	MAF_USDA=2.459
NC_035096.1	36518246	.	A	C	.	.	MAF_USDA=2.459
NC_035096.1	36518305	.	A	G	.	.	MAF_USDA=6.25
NC_035096.1	36518351	.	T	A	.	.	MAF_USDA=8.235
NC_035096.1	36518352	.	G	T	.	.	MAF_USDA=8.235
NC_035096.1	36518367	.	C	T	.	.	MAF_USDA=2.459
NC_035096.1	36518369	.	A	G	.	.	MAF_INRAE=21.519;MAF_USDA=5.882
NC_035096.1	36518396	.	C	A	.	.	MAF_USDA=3.279
NC_035096.1	36518408	.	T	G	.	.	MAF_USDA=1.639
NC_035096.1	36518410	.	G	A	.	.	MAF_USDA=1.639
NC_035096.1	36518432	.	G	T	.	.	MAF_USDA=1.639
NC_035096.1	36518445	.	T	C	.	.	MAF_USDA=3.279
NC_035096.1	36518510	.	A	T	.	.	MAF_USDA=11.765
NC_035096.1	36518537	.	G	A	.	.	MAF_USDA=1.639
NC_035096.1	36518562	.	T	G	.	.	MAF_USDA=2.459
NC_035096.1	36518580	.	G	A	.	.	MAF_INRAE=9.167
NC_035096.1	36518606	.	A	G	.	.	MAF_INRAE=5.263;MAF_USDA=11.176
NC_035096.1	36518629	.	A	C	.	.	MAF_INRAE=7.595;MAF_USDA=18.235
NC_035096.1	36518664	.	T	C	.	.	MAF_USDA=2.459
NC_035096.1	36518666	.	A	T	.	.	MAF_USDA=1.639
NC_035096.1	36518667	.	T	A	.	.	MAF_USDA=1.639
NC_035096.1	36518699	.	T	C	.	.	MAF_USDA=2.459
NC_035096.1	36518711	.	C	T	.	.	MAF_INRAE=49.367;MAF_USDA=17.647
NC_035096.1	36518713	.	G	T	.	.	MAF_INRAE=30.833
NC_035096.1	36518715	.	G	C	.	.	MAF_USDA=7.377
NC_035096.1	36518729	.	C	T	.	.	MAF_INRAE=7.595;MAF_USDA=18.235
NC_035096.1	36518734	.	C	T	.	.	MAF_INRAE=7.595;MAF_USDA=18.235
NC_035096.1	36518740	.	C	T	.	.	MAF_INRAE=9.167
NC_035096.1	36518745	.	C	A	.	.	MAF_USDA=1.639
NC_035096.1	36518752	.	C	A	.	.	MAF_INRAE=7.595;MAF_USDA=25.882
NC_035096.1	36518778	.	T	G	.	.	MAF_INRAE=8.228;MAF_USDA=6.25
NC_035096.1	36518789	.	C	T	.	.	MAF_INRAE=7.595;MAF_USDA=31.25
NC_035096.1	36518841	.	G	A	.	.	MAF_USDA=1.695
NC_035096.1	36518936	.	G	T	.	.	MAF_USDA=1.667
NC_035096.1	36518970	.	C	G	.	.	MAF_INRAE=8.228;MAF_USDA=7.5
NC_035096.1	36518989	.	A	G	.	.	MAF_USDA=1.667
NC_035096.1	36518998	.	C	T	.	.	MAF_USDA=5.952
NC_035096.1	36519016	.	T	C	.	.	MAF_INRAE=30.38;MAF_USDA=24.405
NC_035096.1	36519023	.	T	C	.	.	MAF_USDA=3.333
NC_035096.1	36519049	.	T	C	.	.	MAF_USDA=19.643
NC_035096.1	36519117	.	T	G	.	.	MAF_USDA=3.333
NC_035096.1	36519167	.	T	G	.	.	MAF_USDA=1.667
NC_035096.1	36519203	.	C	A	.	.	MAF_INRAE=50.0;MAF_USDA=31.325
NC_035096.1	36519252	.	G	A	.	.	MAF_INRAE=9.167
NC_035096.1	36519280	.	G	A	.	.	MAF_USDA=1.667
NC_035096.1	36519316	.	T	G	.	.	MAF_INRAE=24.051;MAF_USDA=13.095
NC_035096.1	36519356	.	G	T	.	.	MAF_USDA=1.667
NC_035096.1	36519398	.	G	T	.	.	MAF_USDA=3.333
NC_035096.1	36519400	.	G	A	.	.	MAF_INRAE=5.263
NC_035096.1	36519415	.	G	A	.	.	MAF_INRAE=36.709;MAF_USDA=12.5
NC_035096.1	36519417	.	T	C	.	.	MAF_INRAE=2.5;MAF_USDA=6.25
NC_035096.1	36519442	.	T	G	.	.	MAF_USDA=5.357
NC_035096.1	36519448	.	T	G	.	.	MAF_USDA=2.5
NC_035096.1	36519452	.	T	C	.	.	MAF_USDA=1.667
NC_035096.1	36519464	.	T	A	.	.	MAF_USDA=4.762
NC_035096.1	36519509	.	A	G	.	.	MAF_INRAE=24.051;MAF_USDA=11.31
NC_035096.1	36519570	.	T	A	.	.	MAF_USDA=1.786
NC_035096.1	36519585	.	A	T	.	.	MAF_INRAE=5.263;MAF_USDA=10.833
NC_035096.1	36519653	.	G	A	.	.	MAF_USDA=2.5
NC_035096.1	36519678	.	C	T	.	.	MAF_USDA=2.976
NC_035096.1	36519713	.	G	T	.	.	MAF_USDA=3.571
NC_035096.1	36519754	.	T	G	.	.	MAF_USDA=1.667
NC_035096.1	36519757	.	A	T	.	.	MAF_USDA=3.333
NC_035096.1	36519830	.	T	C	.	.	MAF_INRAE=5.263;MAF_USDA=9.167
NC_035096.1	36519855	.	T	G	.	.	MAF_USDA=4.762
NC_035096.1	36519904	.	A	T	.	.	MAF_USDA=1.667
NC_035096.1	36519918	.	C	A	.	.	MAF_USDA=7.5
NC_035096.1	36519919	.	G	C	.	.	MAF_USDA=5.357
NC_035096.1	36519930	.	T	G	.	.	MAF_USDA=1.667
NC_035096.1	36519932	.	A	C	.	.	MAF_INRAE=10.526;MAF_USDA=4.167
NC_035096.1	36519936	.	C	G	.	.	MAF_USDA=1.667
NC_035096.1	36520012	.	T	A	.	.	MAF_USDA=3.333
NC_035096.1	36520027	.	G	C	.	.	MAF_USDA=4.167
NC_035096.1	36520146	.	G	T	.	.	MAF_INRAE=21.053;MAF_USDA=18.235
NC_035096.1	36520205	.	A	C	.	.	MAF_INRAE=44.304;MAF_USDA=23.214
NC_035096.1	36520246	.	A	G	.	.	MAF_USDA=2.542
NC_035096.1	36520247	.	C	T	.	.	MAF_USDA=2.542
NC_035096.1	36520253	.	G	A	.	.	MAF_USDA=7.627
NC_035096.1	36520304	.	C	T	.	.	MAF_USDA=2.459
NC_035096.1	36520320	.	C	T	.	.	MAF_INRAE=33.333;MAF_USDA=6.25
NC_035096.1	36520350	.	A	C	.	.	MAF_INRAE=10.526
NC_035096.1	36520491	.	T	A	.	.	MAF_INRAE=37.975;MAF_USDA=21.176
NC_035096.1	36520494	.	T	A	.	.	MAF_USDA=8.197
NC_035096.1	36520509	.	C	T	.	.	MAF_USDA=1.667
NC_035096.1	36520528	.	T	G	.	.	MAF_INRAE=21.053;MAF_USDA=18.235
NC_035096.1	36520566	.	G	C	.	.	MAF_USDA=1.639
NC_035096.1	36520611	.	G	T	.	.	MAF_INRAE=9.167
NC_035096.1	36520640	.	C	G	.	.	MAF_INRAE=2.632;MAF_USDA=9.016
NC_035096.1	36520661	.	A	T	.	.	MAF_INRAE=39.167;MAF_USDA=45.833
NC_035096.1	36520727	.	G	A	.	.	MAF_INRAE=2.632;MAF_USDA=9.016
NC_035096.1	36520887	.	T	G	.	.	MAF_INRAE=31.013
NC_035096.1	36520953	.	G	A	.	.	MAF_INRAE=5.263;MAF_USDA=6.548
NC_035096.1	36520960	.	C	T	.	.	MAF_USDA=8.333
NC_035096.1	36520966	.	G	A	.	.	MAF_INRAE=46.667;MAF_USDA=13.69
NC_035096.1	36520970	.	C	A	.	.	MAF_USDA=12.5
NC_035096.1	36521000	.	T	G	.	.	MAF_INRAE=29.114
NC_035096.1	36521020	.	T	G	.	.	MAF_INRAE=17.089;MAF_USDA=36.31
NC_035096.1	36521037	.	G	A	.	.	MAF_USDA=5.0
NC_035096.1	36521139	.	A	G	.	.	MAF_USDA=1.639
NC_035096.1	36521177	.	A	T	.	.	MAF_USDA=1.639
NC_035096.1	36521180	.	T	C	.	.	MAF_USDA=1.639
NC_035096.1	36521188	.	A	G	.	.	MAF_USDA=10.656
NC_035096.1	36521224	.	C	T	.	.	MAF_USDA=1.639
NC_035096.1	36521242	.	A	T	.	.	MAF_USDA=1.639
NC_035096.1	36521322	.	A	G	.	.	MAF_USDA=11.765
NC_035096.1	36521339	.	G	T	.	.	MAF_USDA=1.639
NC_035096.1	36521389	.	C	A	.	.	MAF_USDA=5.294
NC_035096.1	36521552	.	T	C	.	.	MAF_USDA=2.083
NC_035096.1	36521585	.	G	A	.	.	MAF_INRAE=9.167
NC_035096.1	36521680	.	T	C	.	.	MAF_USDA=7.377
NC_035096.1	36521686	.	G	T	.	.	MAF_USDA=1.639
NC_035096.1	36521769	.	C	T	.	.	MAF_USDA=1.639
NC_035096.1	36521779	.	C	A	.	.	MAF_USDA=1.765
NC_035096.1	36521811	.	C	T	.	.	MAF_INRAE=6.962;MAF_USDA=3.529
NC_035096.1	36521812	.	C	G	.	.	MAF_USDA=1.639
NC_035096.1	36521886	.	A	G	.	.	MAF_USDA=1.639
NC_035096.1	36521960	.	A	C	.	.	MAF_INRAE=10.833;MAF_USDA=9.167
NC_035096.1	36522056	.	G	T	.	.	MAF_USDA=1.639
NC_035096.1	36522057	.	A	T	.	.	MAF_USDA=1.639
NC_035096.1	36522060	.	G	T	.	.	MAF_USDA=2.941
NC_035096.1	36522077	.	A	G	.	.	MAF_USDA=5.738
NC_035096.1	36522106	.	C	T	.	.	MAF_INRAE=5.263;MAF_USDA=4.918
NC_035096.1	36522438	.	A	T	.	.	MAF_USDA=1.639
NC_035096.1	36522439	.	A	C	.	.	MAF_INRAE=21.053;MAF_USDA=18.235
NC_035096.1	36522443	.	T	C	.	.	MAF_USDA=2.459
NC_035096.1	36522474	.	T	A	.	.	MAF_USDA=1.639
NC_035096.1	36522477	.	C	T	.	.	MAF_USDA=1.639
NC_035096.1	36522484	.	T	C	.	.	MAF_USDA=1.639
NC_035096.1	36522496	.	G	A	.	.	MAF_INRAE=24.684;MAF_USDA=48.824
NC_035096.1	36522509	.	C	T	.	.	MAF_INRAE=12.025;MAF_USDA=25.882
NC_035096.1	36522510	.	G	A	.	.	MAF_INRAE=5.263;MAF_USDA=4.098
NC_035096.1	36522518	.	G	T	.	.	MAF_USDA=4.098
NC_035096.1	36522532	.	A	G	.	.	MAF_INRAE=24.684;MAF_USDA=48.824
NC_035096.1	36522588	.	G	A	.	.	MAF_USDA=1.639
NC_035096.1	36522599	.	T	A	.	.	MAF_USDA=1.639
NC_035096.1	36522642	.	T	C	.	.	MAF_USDA=1.639
NC_035096.1	36522688	.	G	A	.	.	MAF_USDA=25.294
NC_035096.1	36522723	.	T	A	.	.	MAF_USDA=2.459
NC_035096.1	36522747	.	G	A	.	.	MAF_INRAE=2.5
NC_035096.1	36522772	.	C	A	.	.	MAF_USDA=4.098
NC_035096.1	36522848	.	C	T	.	.	MAF_USDA=4.098
NC_035096.1	36525615	.	A	T	.	.	MAF_USDA=2.542
NC_035096.1	36525621	.	C	T	.	.	MAF_USDA=10.714
NC_035096.1	36525644	.	A	G	.	.	MAF_USDA=1.639
NC_035096.1	36525669	.	C	T	.	.	MAF_USDA=1.639
NC_035096.1	36525678	.	A	G	.	.	MAF_USDA=1.639
NC_035096.1	36525679	.	C	T	.	.	MAF_INRAE=5.833;MAF_USDA=11.765
NC_035096.1	36525690	.	C	T	.	.	MAF_USDA=4.167
NC_035096.1	36525691	.	G	A	.	.	MAF_USDA=16.667
NC_035096.1	36525896	.	C	G	.	.	MAF_USDA=3.279
NC_035096.1	36525966	.	C	T	.	.	MAF_USDA=2.083
NC_035096.1	36526370	.	C	A	.	.	MAF_USDA=50.0
NC_035096.1	36526377	.	C	T	.	.	MAF_USDA=20.833
NC_035096.1	36526387	.	G	A	.	.	MAF_USDA=16.667
NC_035096.1	36526595	.	C	G	.	.	MAF_INRAE=47.368;MAF_USDA=37.5
NC_035096.1	36526644	.	T	C	.	.	MAF_USDA=1.667
NC_035096.1	36526651	.	A	C	.	.	MAF_USDA=7.5
NC_035096.1	36526684	.	G	A	.	.	MAF_USDA=1.695
NC_035096.1	36526687	.	T	C	.	.	MAF_USDA=3.39
NC_035096.1	36526723	.	T	A	.	.	MAF_INRAE=39.241;MAF_USDA=35.417
NC_035096.1	36526747	.	A	C	.	.	MAF_INRAE=5.263;MAF_USDA=4.237
NC_035096.1	36526748	.	A	C	.	.	MAF_USDA=3.012
NC_035096.1	36526753	.	C	T	.	.	MAF_USDA=4.217
NC_035096.1	36526766	.	A	T	.	.	MAF_USDA=1.667
NC_035096.1	36526768	.	C	T	.	.	MAF_USDA=25.0
NC_035096.1	36526826	.	A	T	.	.	MAF_USDA=1.695
NC_035096.1	36526889	.	G	A	.	.	MAF_INRAE=24.051;MAF_USDA=34.524
NC_035096.1	36526892	.	A	T	.	.	MAF_INRAE=25.0;MAF_USDA=5.357
NC_035096.1	36526920	.	A	T	.	.	MAF_USDA=10.0
NC_035096.1	36526933	.	C	T	.	.	MAF_INRAE=20.253;MAF_USDA=22.024
NC_035096.1	36526968	.	T	A	.	.	MAF_INRAE=20.833
NC_035096.1	36527028	.	C	T	.	.	MAF_INRAE=41.139;MAF_USDA=38.095
NC_035096.1	36527060	.	T	A	.	.	MAF_USDA=2.5
NC_035096.1	36527554	.	C	T	.	.	MAF_INRAE=2.632
NC_035096.1	36527637	.	C	T	.	.	MAF_INRAE=6.667
NC_035096.1	36527644	.	T	C	.	.	MAF_USDA=5.0
NC_035096.1	36527653	.	A	C	.	.	MAF_INRAE=5.263
NC_035096.1	36527655	.	A	G	.	.	MAF_USDA=4.167
NC_035096.1	36527657	.	T	A	.	.	MAF_USDA=4.167
NC_035096.1	36527658	.	C	A	.	.	MAF_USDA=1.667
NC_035096.1	36527660	.	T	A	.	.	MAF_USDA=4.167
NC_035096.1	36527661	.	A	C	.	.	MAF_USDA=13.095
NC_035096.1	36527665	.	T	A	.	.	MAF_USDA=1.765
NC_035096.1	36527668	.	A	C	.	.	MAF_USDA=2.459
NC_035096.1	36527717	.	A	C	.	.	MAF_INRAE=33.544;MAF_USDA=18.072
NC_035096.1	36527810	.	G	A	.	.	MAF_INRAE=24.051;MAF_USDA=8.333
NC_035096.1	36527815	.	G	C	.	.	MAF_USDA=1.667
NC_035096.1	36527819	.	A	C	.	.	MAF_INRAE=5.263;MAF_USDA=9.016
NC_035096.1	36527821	.	T	C	.	.	MAF_INRAE=30.38;MAF_USDA=7.647
NC_035096.1	36527831	.	C	A	.	.	MAF_USDA=1.639
NC_035096.1	36527836	.	G	A	.	.	MAF_INRAE=21.053;MAF_USDA=43.529
NC_035096.1	36527864	.	T	C	.	.	MAF_USDA=1.639
NC_035096.1	36527865	.	C	A	.	.	MAF_USDA=1.639
NC_035096.1	36527915	.	A	T	.	.	MAF_INRAE=5.263;MAF_USDA=5.294
NC_035096.1	36527964	.	C	T	.	.	MAF_USDA=14.583
NC_035096.1	36528036	.	G	A	.	.	MAF_INRAE=5.833;MAF_USDA=6.25
NC_035096.1	36528042	.	A	C	.	.	MAF_USDA=1.639
NC_035096.1	36528106	.	A	T	.	.	MAF_INRAE=24.051;MAF_USDA=8.235
NC_035096.1	36528117	.	G	T	.	.	MAF_INRAE=15.789;MAF_USDA=10.588
NC_035096.1	36528151	.	A	G	.	.	MAF_INRAE=32.278;MAF_USDA=13.529
NC_035096.1	36528357	.	AGGTCTATACAGTATCTAAAGTACTCG	AGGTCTATACAGTATCTAAAGTACTCA	.	.	MAF_USDA=31.25
NC_035096.1	36528383	.	G	A	.	.	MAF_USDA=41.803
NC_035096.1	36528401	.	A	C	.	.	MAF_USDA=1.639
NC_035096.1	36528421	.	A	T	.	.	MAF_USDA=22.951
NC_035096.1	36528427	.	A	C	.	.	MAF_USDA=2.459
NC_035096.1	36528430	.	T	A	.	.	MAF_USDA=2.459
NC_035096.1	36528437	.	G	A	.	.	MAF_USDA=2.459
NC_035096.1	36528443	.	A	T	.	.	MAF_USDA=2.459
NC_035096.1	36528444	.	G	C	.	.	MAF_USDA=2.083
NC_035096.1	36528453	.	A	C	.	.	MAF_USDA=3.279
NC_035096.1	36528484	.	G	C	.	.	MAF_INRAE=16.456;MAF_USDA=20.833
NC_035096.1	36528496	.	C	A	.	.	MAF_USDA=4.167
NC_035096.1	36528508	.	C	A	.	.	MAF_USDA=1.639
NC_035096.1	36528513	.	C	G	.	.	MAF_USDA=4.167
NC_035096.1	36528525	.	A	T	.	.	MAF_USDA=4.167
NC_035096.1	36528532	.	A	G	.	.	MAF_USDA=4.167
NC_035096.1	36528534	.	C	A	.	.	MAF_INRAE=9.167;MAF_USDA=4.918
NC_035096.1	36528538	.	A	T	.	.	MAF_INRAE=44.937;MAF_USDA=25.882
NC_035096.1	36528562	.	A	G	.	.	MAF_INRAE=29.747
NC_035096.1	36528568	.	T	C	.	.	MAF_USDA=4.918
NC_035096.1	36528591	.	T	C	.	.	MAF_USDA=3.279
NC_035096.1	36528628	.	T	G	.	.	MAF_USDA=11.176
NC_035096.1	36528648	.	G	A	.	.	MAF_USDA=2.459
NC_035096.1	36528677	.	G	A	.	.	MAF_USDA=2.459
NC_035096.1	36528682	.	T	G	.	.	MAF_USDA=4.918
NC_035096.1	36528721	.	A	G	.	.	MAF_USDA=1.639
NC_035096.1	36528726	.	G	A	.	.	MAF_USDA=33.607
NC_035096.1	36528741	.	G	A	.	.	MAF_USDA=19.672
NC_035096.1	36528750	.	G	A	.	.	MAF_INRAE=39.167
NC_035096.1	36528835	.	G	T	.	.	MAF_USDA=1.667
NC_035096.1	36528869	.	T	A	.	.	MAF_USDA=6.25
NC_035096.1	36528901	.	T	G	.	.	MAF_USDA=16.867
NC_035096.1	36528972	.	G	A	.	.	MAF_USDA=4.167
NC_035096.1	36528982	.	A	T	.	.	MAF_INRAE=15.789
NC_035096.1	36529000	.	A	G	.	.	MAF_USDA=2.542
NC_035096.1	36529006	.	G	A	.	.	MAF_INRAE=48.101;MAF_USDA=31.667
NC_035096.1	36529045	.	C	T	.	.	MAF_INRAE=5.263;MAF_USDA=22.917
NC_035096.1	36529082	.	T	C	.	.	MAF_INRAE=5.263;MAF_USDA=10.588
NC_035096.1	36529090	.	G	A	.	.	MAF_INRAE=42.105;MAF_USDA=25.0
NC_035096.1	36529091	.	G	A	.	.	MAF_INRAE=5.263
NC_035096.1	36529121	.	C	A	.	.	MAF_USDA=8.197
NC_035096.1	36529126	.	T	G	.	.	MAF_USDA=12.353
NC_035096.1	36529128	.	A	C	.	.	MAF_USDA=11.765
NC_035096.1	36529134	.	A	G	.	.	MAF_INRAE=47.368;MAF_USDA=31.25
NC_035096.1	36529172	.	T	G	.	.	MAF_USDA=2.459
NC_035096.1	36529206	.	A	C	.	.	MAF_USDA=1.639
NC_035096.1	36529256	.	T	G	.	.	MAF_INRAE=5.263;MAF_USDA=11.176
NC_035096.1	36529260	.	T	A	.	.	MAF_USDA=2.459
NC_035096.1	36529360	.	A	T	.	.	MAF_INRAE=4.167
NC_035096.1	36529363	.	C	T	.	.	MAF_INRAE=3.797
NC_035096.1	36529500	.	G	C	.	.	MAF_USDA=2.459
NC_035096.1	36529503	.	G	C	.	.	MAF_USDA=2.459
NC_035096.1	36529571	.	T	A	.	.	MAF_INRAE=2.5;MAF_USDA=5.738
NC_035096.1	36529632	.	G	A	.	.	MAF_INRAE=41.139;MAF_USDA=7.647
NC_035096.1	36529656	.	C	T	.	.	MAF_USDA=2.459
NC_035096.1	36529676	.	C	T	.	.	MAF_INRAE=46.835;MAF_USDA=14.706
NC_035096.1	36529682	.	G	A	.	.	MAF_INRAE=8.228;MAF_USDA=8.197
NC_035096.1	36529693	.	C	A	.	.	MAF_INRAE=11.392;MAF_USDA=41.176
NC_035096.1	36529728	.	G	T	.	.	MAF_USDA=1.639
NC_035096.1	36529819	.	C	A	.	.	MAF_INRAE=13.333;MAF_USDA=2.083
NC_035096.1	36529880	.	A	G	.	.	MAF_INRAE=6.962;MAF_USDA=4.118
NC_035096.1	36529912	.	T	G	.	.	MAF_INRAE=22.785;MAF_USDA=16.471
NC_035096.1	36529982	.	G	A	.	.	MAF_INRAE=10.526;MAF_USDA=3.279
NC_035096.1	36529984	.	C	G	.	.	MAF_USDA=2.459
NC_035096.1	36531396	.	G	A	.	.	MAF_USDA=31.25
NC_035096.1	36531427	.	C	T	.	.	MAF_INRAE=5.263;MAF_USDA=4.167
NC_035096.1	36531447	.	T	G	.	.	MAF_USDA=2.459
NC_035096.1	36531449	.	A	T	.	.	MAF_USDA=4.118
NC_035096.1	36531462	.	G	A	.	.	MAF_USDA=10.417
NC_035096.1	36531477	.	A	C	.	.	MAF_INRAE=5.263
NC_035096.1	36531539	.	G	A	.	.	MAF_INRAE=10.526;MAF_USDA=7.647
NC_035096.1	36531626	.	C	T	.	.	MAF_USDA=1.667
NC_035096.1	36531689	.	T	A	.	.	MAF_USDA=20.833
NC_035096.1	36531747	.	C	T	.	.	MAF_USDA=2.5
NC_035096.1	36531759	.	C	T	.	.	MAF_USDA=2.459
NC_035096.1	36531774	.	G	A	.	.	MAF_USDA=5.294
NC_035096.1	36531781	.	G	A	.	.	MAF_INRAE=26.316;MAF_USDA=30.0
NC_035096.1	36531814	.	T	G	.	.	MAF_INRAE=8.333;MAF_USDA=1.639
NC_035096.1	36531852	.	G	A	.	.	MAF_USDA=3.279
NC_035096.1	36531857	.	T	C	.	.	MAF_USDA=3.279
NC_035096.1	36531867	.	G	T	.	.	MAF_USDA=2.459
NC_035096.1	36531894	.	C	T	.	.	MAF_USDA=2.459
NC_035096.1	36531901	.	G	A	.	.	MAF_USDA=2.459
NC_035096.1	36531989	.	T	C	.	.	MAF_INRAE=28.481;MAF_USDA=31.25
NC_035096.1	36532000	.	G	A	.	.	MAF_USDA=11.475
NC_035096.1	36532003	.	G	C	.	.	MAF_INRAE=6.962;MAF_USDA=4.118
NC_035096.1	36532007	.	A	G	.	.	MAF_USDA=2.459
NC_035096.1	36532026	.	T	C	.	.	MAF_INRAE=11.667;MAF_USDA=13.115
NC_035096.1	36532060	.	A	T	.	.	MAF_INRAE=9.167
NC_035096.1	36532083	.	C	G	.	.	MAF_USDA=2.083
NC_035096.1	36532160	.	C	T	.	.	MAF_USDA=1.639
NC_035096.1	36532192	.	A	C	.	.	MAF_INRAE=10.759;MAF_USDA=40.588
NC_035096.1	36532195	.	C	A	.	.	MAF_USDA=1.639
NC_035096.1	36532230	.	G	A	.	.	MAF_USDA=2.459
NC_035096.1	36532247	.	A	T	.	.	MAF_INRAE=5.263;MAF_USDA=2.353
NC_035096.1	36532267	.	A	C	.	.	MAF_USDA=2.459
NC_035096.1	36532273	.	A	G	.	.	MAF_USDA=2.459
NC_035096.1	36532289	.	G	T	.	.	MAF_USDA=2.353
NC_035096.1	36532313	.	G	A	.	.	MAF_USDA=1.639
NC_035096.1	36532341	.	T	G	.	.	MAF_USDA=2.459
NC_035096.1	36532352	.	C	T	.	.	MAF_USDA=5.882
NC_035096.1	36532410	.	G	A	.	.	MAF_USDA=3.529
NC_035096.1	36532426	.	T	C	.	.	MAF_USDA=1.639
NC_035096.1	36532483	.	T	A	.	.	MAF_USDA=1.639
NC_035096.1	36533331	.	C	A	.	.	MAF_INRAE=5.263;MAF_USDA=1.807
NC_035096.1	36533340	.	A	T	.	.	MAF_USDA=3.39
NC_035096.1	36533352	.	C	T	.	.	MAF_USDA=2.5
NC_035096.1	36533359	.	T	A	.	.	MAF_USDA=3.333
NC_035096.1	36533397	.	T	A	.	.	MAF_INRAE=10.526;MAF_USDA=2.5
NC_035096.1	36533424	.	A	C	.	.	MAF_USDA=8.333
NC_035096.1	36533532	.	C	T	.	.	MAF_USDA=9.167
NC_035096.1	36533544	.	T	A	.	.	MAF_USDA=1.667
NC_035096.1	36533554	.	A	G	.	.	MAF_USDA=5.833
NC_035096.1	36533559	.	A	C	.	.	MAF_USDA=6.667
NC_035096.1	36533593	.	G	A	.	.	MAF_USDA=5.833
NC_035096.1	36533598	.	C	G	.	.	MAF_INRAE=41.139;MAF_USDA=7.738
NC_035096.1	36533605	.	C	A	.	.	MAF_USDA=3.333
NC_035096.1	36533610	.	C	T	.	.	MAF_USDA=3.333
NC_035096.1	36533611	.	G	A	.	.	MAF_USDA=3.333
NC_035096.1	36533637	.	G	C	.	.	MAF_USDA=5.0
NC_035096.1	36533658	.	T	C	.	.	MAF_USDA=8.333
NC_035096.1	36533663	.	C	A	.	.	MAF_USDA=6.548
NC_035096.1	36533677	.	A	G	.	.	MAF_INRAE=1.667;MAF_USDA=9.167
NC_035096.1	36533683	.	G	T	.	.	MAF_USDA=13.095
NC_035096.1	36533697	.	A	G	.	.	MAF_INRAE=5.263;MAF_USDA=1.667
NC_035096.1	36533710	.	C	T	.	.	MAF_USDA=2.5
NC_035096.1	36533733	.	T	C	.	.	MAF_USDA=1.667
NC_035096.1	36533744	.	A	C	.	.	MAF_INRAE=2.5;MAF_USDA=20.238
NC_035096.1	36533751	.	G	T	.	.	MAF_USDA=1.667
NC_035096.1	36533755	.	C	T	.	.	MAF_USDA=2.5
NC_035096.1	36533757	.	G	A	.	.	MAF_USDA=2.5
NC_035096.1	36533781	.	T	A	.	.	MAF_USDA=15.0
NC_035096.1	36533787	.	T	C	.	.	MAF_INRAE=10.526;MAF_USDA=13.69
NC_035096.1	36533818	.	C	G	.	.	MAF_USDA=10.417
NC_035096.1	36533840	.	T	G	.	.	MAF_USDA=5.0
NC_035096.1	36533845	.	C	T	.	.	MAF_USDA=4.167
NC_035096.1	36533846	.	C	T	.	.	MAF_USDA=4.167
NC_035096.1	36533854	.	T	G	.	.	MAF_USDA=2.5
NC_035096.1	36533861	.	G	T	.	.	MAF_USDA=5.0
NC_035096.1	36533870	.	G	C	.	.	MAF_USDA=2.083
NC_035096.1	36533892	.	G	C	.	.	MAF_USDA=3.333
NC_035096.1	36533900	.	C	T	.	.	MAF_INRAE=5.263;MAF_USDA=2.381
NC_035096.1	36533911	.	C	T	.	.	MAF_USDA=1.19
NC_035096.1	36533941	.	C	T	.	.	MAF_USDA=2.586
NC_035096.1	36533988	.	G	C	.	.	MAF_INRAE=47.468;MAF_USDA=8.929
NC_035096.1	36534007	.	C	A	.	.	MAF_USDA=14.583
NC_035096.1	36534018	.	C	T	.	.	MAF_INRAE=15.789;MAF_USDA=12.5
NC_035096.1	36534046	.	G	A	.	.	MAF_INRAE=21.053
NC_035096.1	36534050	.	T	A	.	.	MAF_INRAE=7.5
NC_035096.1	36534051	.	G	C	.	.	MAF_USDA=4.167
NC_035096.1	36534068	.	A	G	.	.	MAF_INRAE=15.823
NC_035096.1	36534075	.	G	A	.	.	MAF_USDA=3.333
NC_035096.1	36534086	.	C	T	.	.	MAF_USDA=3.333
NC_035096.1	36534102	.	G	A	.	.	MAF_INRAE=31.579;MAF_USDA=43.75
NC_035096.1	36534103	.	C	T	.	.	MAF_USDA=5.0
NC_035096.1	36534123	.	A	G	.	.	MAF_USDA=6.25
NC_035096.1	36534127	.	A	G	.	.	MAF_USDA=6.25
NC_035096.1	36534132	.	A	G	.	.	MAF_USDA=10.714
NC_035096.1	36534133	.	T	G	.	.	MAF_USDA=6.25
NC_035096.1	36534134	.	G	A	.	.	MAF_USDA=6.25
NC_035096.1	36534168	.	A	G	.	.	MAF_USDA=1.667
NC_035096.1	36534171	.	T	G	.	.	MAF_USDA=5.357
NC_035096.1	36534210	.	G	T	.	.	MAF_INRAE=5.263;MAF_USDA=4.762
NC_035096.1	36534221	.	G	A	.	.	MAF_INRAE=5.263;MAF_USDA=6.25
NC_035096.1	36534284	.	CGG	CGA	.	.	MAF_USDA=39.583
NC_035096.1	36534287	.	T	C	.	.	MAF_USDA=50.0
NC_035096.1	36534303	.	C	T	.	.	MAF_USDA=3.333
NC_035096.1	36534309	.	A	C	.	.	MAF_INRAE=31.579;MAF_USDA=25.595
NC_035096.1	36534332	.	T	C	.	.	MAF_USDA=37.5
NC_035096.1	36534335	.	A	C	.	.	MAF_USDA=2.542
NC_035096.1	36534339	.	C	T	.	.	MAF_USDA=24.699
NC_035096.1	36534340	.	T	G	.	.	MAF_USDA=16.867
NC_035096.1	36534527	.	A	C	.	.	MAF_USDA=2.459
NC_035096.1	36534528	.	C	T	.	.	MAF_USDA=34.118
NC_035096.1	36534531	.	G	A	.	.	MAF_USDA=34.118
NC_035096.1	36534533	.	C	T	.	.	MAF_USDA=2.459
NC_035096.1	36534613	.	G	A	.	.	MAF_USDA=3.279
NC_035096.1	36534626	.	C	T	.	.	MAF_USDA=6.557
NC_035096.1	36534630	.	G	A	.	.	MAF_USDA=20.833
NC_035096.1	36534637	.	G	A	.	.	MAF_USDA=6.557
NC_035096.1	36534652	.	G	A	.	.	MAF_USDA=4.098
NC_035096.1	36534727	.	A	G	.	.	MAF_INRAE=42.105;MAF_USDA=4.706
NC_035096.1	36534738	.	C	T	.	.	MAF_USDA=2.459
NC_035096.1	36534777	.	A	C	.	.	MAF_USDA=5.738
NC_035096.1	36534781	.	C	T	.	.	MAF_USDA=4.098
NC_035096.1	36534790	.	T	C	.	.	MAF_USDA=5.738
NC_035096.1	36534824	.	A	G	.	.	MAF_USDA=3.279
NC_035096.1	36534825	.	C	T	.	.	MAF_USDA=7.059
NC_035096.1	36534832	.	C	T	.	.	MAF_USDA=5.882
NC_035096.1	36534843	.	C	T	.	.	MAF_USDA=2.459
NC_035096.1	36534912	.	C	G	.	.	MAF_USDA=4.118
NC_035096.1	36534958	.	G	T	.	.	MAF_INRAE=20.886;MAF_USDA=16.667
NC_035096.1	36535009	.	A	G	.	.	MAF_INRAE=43.038;MAF_USDA=33.333
NC_035096.1	36536329	.	C	T	.	.	MAF_USDA=1.724
NC_035096.1	36536456	.	G	A	.	.	MAF_USDA=4.762
NC_035096.1	36536462	.	C	T	.	.	MAF_INRAE=15.789;MAF_USDA=4.167
NC_035096.1	36536486	.	C	T	.	.	MAF_INRAE=31.646;MAF_USDA=32.203
NC_035096.1	36536506	.	C	T	.	.	MAF_INRAE=6.667
NC_035096.1	36536526	.	C	A	.	.	MAF_USDA=2.083
NC_035096.1	36536528	.	T	G	.	.	MAF_USDA=7.059
NC_035096.1	36536564	.	A	G	.	.	MAF_INRAE=8.861;MAF_USDA=10.656
NC_035096.1	36536617	.	G	A	.	.	MAF_USDA=3.279
NC_035096.1	36536645	.	C	T	.	.	MAF_USDA=3.279
NC_035096.1	36536646	.	G	A	.	.	MAF_INRAE=5.263;MAF_USDA=1.639
NC_035096.1	36536685	.	A	G	.	.	MAF_INRAE=5.263;MAF_USDA=3.279
NC_035096.1	36536729	.	G	A	.	.	MAF_USDA=2.5
NC_035096.1	36536730	.	C	A	.	.	MAF_USDA=2.5
NC_035096.1	36536731	.	A	T	.	.	MAF_USDA=36.31
NC_035096.1	36536734	.	G	A	.	.	MAF_USDA=11.31
NC_035096.1	36536750	.	G	C	.	.	MAF_USDA=2.5
NC_035096.1	36536757	.	T	A	.	.	MAF_USDA=33.333
NC_035096.1	36536789	.	C	T	.	.	MAF_USDA=5.833
NC_035096.1	36536818	.	C	T	.	.	MAF_USDA=2.5
NC_035096.1	36536840	.	A	C	.	.	MAF_USDA=3.333
NC_035096.1	36536845	.	G	T	.	.	MAF_USDA=2.5
NC_035096.1	36536854	.	T	C	.	.	MAF_USDA=3.333
NC_035096.1	36537531	.	A	T	.	.	MAF_USDA=1.724
NC_035096.1	36537535	.	A	C	.	.	MAF_USDA=3.448
NC_035096.1	36537549	.	G	A	.	.	MAF_USDA=2.083
NC_035096.1	36537551	.	T	C	.	.	MAF_USDA=2.586
NC_035096.1	36537613	.	A	G	.	.	MAF_USDA=1.695
NC_035096.1	36537615	.	G	A	.	.	MAF_USDA=3.39
NC_035096.1	36537697	.	G	A	.	.	MAF_INRAE=10.526
NC_035096.1	36537741	.	T	G	.	.	MAF_USDA=2.542
NC_035096.1	36537803	.	T	G,A	.	.	MAF_INRAE=15.789
NC_035096.1	36537810	.	C	T	.	.	MAF_USDA=1.807
NC_035096.1	36537830	.	G	A	.	.	MAF_USDA=4.237
NC_035096.1	36537842	.	A	T	.	.	MAF_USDA=5.0
NC_035096.1	36537880	.	A	G	.	.	MAF_USDA=1.639
NC_035096.1	36537911	.	G	A	.	.	MAF_USDA=11.905
NC_035096.1	36537923	.	T	A	.	.	MAF_USDA=7.5
NC_035096.1	36537935	.	T	G	.	.	MAF_USDA=18.75
NC_035096.1	36537956	.	G	A	.	.	MAF_USDA=12.941
NC_035096.1	36537976	.	A	G	.	.	MAF_USDA=4.098
NC_035096.1	36537981	.	A	G	.	.	MAF_INRAE=15.789
NC_035096.1	36537984	.	A	G	.	.	MAF_USDA=8.197
NC_035096.1	36538010	.	A	G	.	.	MAF_USDA=4.098
NC_035096.1	36538011	.	A	G	.	.	MAF_USDA=5.882
NC_035096.1	36538015	.	G	A	.	.	MAF_USDA=4.098
NC_035096.1	36538055	.	C	A	.	.	MAF_USDA=7.5
NC_035096.1	36538063	.	C	T	.	.	MAF_INRAE=5.263;MAF_USDA=7.143
NC_035096.1	36538072	.	G	A	.	.	MAF_INRAE=15.789;MAF_USDA=4.167
NC_035096.1	36538140	.	C	A	.	.	MAF_INRAE=5.263;MAF_USDA=1.765
NC_035096.1	36538167	.	G	C	.	.	MAF_USDA=4.118
NC_035096.1	36538193	.	G	A	.	.	MAF_USDA=2.459
NC_035096.1	36538237	.	A	C	.	.	MAF_INRAE=2.5;MAF_USDA=9.016
NC_035096.1	36538295	.	TA	TC	.	.	MAF_USDA=25.0
NC_035096.1	36538296	.	A	C	.	.	MAF_INRAE=25.316;MAF_USDA=28.689
NC_035096.1	36538345	.	A	T	.	.	MAF_USDA=8.197
NC_035096.1	36538387	.	A	C	.	.	MAF_INRAE=31.013;MAF_USDA=36.31
NC_035096.1	36538390	.	C	A	.	.	MAF_INRAE=5.263;MAF_USDA=17.5
NC_035096.1	36538411	.	A	T	.	.	MAF_USDA=2.5
NC_035096.1	36538413	.	T	C	.	.	MAF_USDA=2.5
NC_035096.1	36538626	.	A	C	.	.	MAF_INRAE=10.526;MAF_USDA=50.0
NC_035096.1	36538629	.	C	T	.	.	MAF_USDA=12.5
NC_035096.1	36538676	.	A	T	.	.	MAF_INRAE=5.263
NC_035096.1	36538733	.	G	A	.	.	MAF_USDA=2.542
NC_035096.1	36538773	.	C	T	.	.	MAF_USDA=8.333
NC_035096.1	36538814	.	A	C	.	.	MAF_USDA=4.31
NC_035096.1	36538859	.	A	T	.	.	MAF_USDA=14.583
NC_035096.1	36538907	.	A	G	.	.	MAF_USDA=2.083
NC_035096.1	36538912	.	A	G	.	.	MAF_USDA=12.5
```
