## Supplemental Data 1 for "Development of a high-density 665 K SNP array for rainbow trout genome-wide genotyping": INRAE_USDA_MAF1.vcf (part 735 of 1714)

```
NC_035096.1	36539008	.	G	A	.	.	MAF_USDA=25.0
NC_035096.1	36539060	.	A	G	.	.	MAF_USDA=25.0
NC_035096.1	36539250	.	A	G	.	.	MAF_USDA=2.083
NC_035096.1	36539286	.	C	G	.	.	MAF_USDA=1.695
NC_035096.1	36539292	.	G	A	.	.	MAF_USDA=1.695
NC_035096.1	36539365	.	T	G	.	.	MAF_USDA=12.5
NC_035096.1	36543719	.	A	C	.	.	MAF_INRAE=8.333;MAF_USDA=9.016
NC_035096.1	36543723	.	C	T	.	.	MAF_USDA=2.459
NC_035096.1	36543736	.	C	T	.	.	MAF_INRAE=15.789;MAF_USDA=6.557
NC_035096.1	36543860	.	G	T	.	.	MAF_INRAE=7.595;MAF_USDA=13.529
NC_035096.1	36543914	.	A	T	.	.	MAF_INRAE=9.167
NC_035096.1	36543915	.	T	A	.	.	MAF_USDA=4.118
NC_035096.1	36543947	.	T	A	.	.	MAF_USDA=2.459
NC_035096.1	36544037	.	A	G	.	.	MAF_USDA=2.459
NC_035096.1	36544103	.	A	C	.	.	MAF_USDA=1.765
NC_035096.1	36544139	.	G	T	.	.	MAF_INRAE=3.165;MAF_USDA=14.754
NC_035096.1	36544150	.	T	C	.	.	MAF_INRAE=22.152;MAF_USDA=15.882
NC_035096.1	36544153	.	G	A	.	.	MAF_USDA=3.279
NC_035096.1	36544154	.	A	T	.	.	MAF_USDA=2.459
NC_035096.1	36544191	.	C	T	.	.	MAF_INRAE=24.684;MAF_USDA=2.459
NC_035096.1	36544266	.	T	C	.	.	MAF_INRAE=23.418;MAF_USDA=16.471
NC_035096.1	36544278	.	G	T	.	.	MAF_USDA=2.459
NC_035096.1	36544381	.	G	A	.	.	MAF_USDA=2.459
NC_035096.1	36544437	.	C	T	.	.	MAF_USDA=1.639
NC_035096.1	36544462	.	C	A	.	.	MAF_USDA=2.459
NC_035096.1	36544494	.	C	T	.	.	MAF_USDA=1.639
NC_035096.1	36544575	.	C	T	.	.	MAF_INRAE=3.333
NC_035096.1	36544577	.	T	C	.	.	MAF_INRAE=3.333
NC_035096.1	36544653	.	A	G	.	.	MAF_USDA=14.583
NC_035096.1	36544660	.	A	C	.	.	MAF_USDA=5.738
NC_035096.1	36544686	.	T	A	.	.	MAF_USDA=1.639
NC_035096.1	36544709	.	G	A,T	.	.	MAF_INRAE=5.263;MAF_USDA=8.333
NC_035096.1	36544718	.	G	T	.	.	MAF_USDA=2.459
NC_035096.1	36544731	.	T	C	.	.	MAF_INRAE=10.526;MAF_USDA=22.941
NC_035096.1	36544761	.	T	C	.	.	MAF_USDA=2.459
NC_035096.1	36544767	.	G	C	.	.	MAF_USDA=22.353
NC_035096.1	36544775	.	C	T	.	.	MAF_INRAE=8.333;MAF_USDA=2.083
NC_035096.1	36544817	.	T	A	.	.	MAF_USDA=2.083
NC_035096.1	36544897	.	C	A	.	.	MAF_USDA=14.583
NC_035096.1	36544917	.	G	A	.	.	MAF_USDA=14.583
NC_035096.1	36544923	.	C	G	.	.	MAF_USDA=14.583
NC_035096.1	36544931	.	T	C	.	.	MAF_USDA=16.667
NC_035096.1	36544972	.	A	T	.	.	MAF_USDA=8.434
NC_035096.1	36544986	.	A	G	.	.	MAF_USDA=21.084
NC_035096.1	36545036	.	A	G	.	.	MAF_USDA=26.506
NC_035096.1	36545044	.	C	A	.	.	MAF_USDA=1.807
NC_035096.1	36545059	.	G	T	.	.	MAF_USDA=34.146
NC_035096.1	36545085	.	C	A	.	.	MAF_USDA=3.659
NC_035096.1	36546494	.	T	C	.	.	MAF_USDA=26.471
NC_035096.1	36546558	.	G	A	.	.	MAF_USDA=3.279
NC_035096.1	36546588	.	A	T	.	.	MAF_USDA=4.098
NC_035096.1	36546591	.	T	C	.	.	MAF_INRAE=9.167;MAF_USDA=14.118
NC_035096.1	36546675	.	G	A	.	.	MAF_INRAE=37.975;MAF_USDA=26.471
NC_035096.1	36546713	.	C	T	.	.	MAF_INRAE=38.608
NC_035096.1	36546734	.	C	T	.	.	MAF_USDA=2.459
NC_035096.1	36546743	.	C	T	.	.	MAF_USDA=1.639
NC_035096.1	36546803	.	T	A	.	.	MAF_USDA=3.448
NC_035096.1	36546826	.	G	A	.	.	MAF_USDA=1.22
NC_035096.1	36546834	.	A	G	.	.	MAF_USDA=1.639
NC_035096.1	36546845	.	G	A	.	.	MAF_USDA=2.353
NC_035096.1	36546847	.	C	T	.	.	MAF_USDA=3.279
NC_035096.1	36546861	.	C	G	.	.	MAF_USDA=1.639
NC_035096.1	36546877	.	C	A	.	.	MAF_USDA=3.529
NC_035096.1	36546879	.	C	A	.	.	MAF_USDA=2.353
NC_035096.1	36546891	.	A	T	.	.	MAF_USDA=4.217
NC_035096.1	36546910	.	T	A	.	.	MAF_INRAE=2.5;MAF_USDA=3.279
NC_035096.1	36546912	.	C	T	.	.	MAF_INRAE=27.848
NC_035096.1	36546915	.	A	C	.	.	MAF_USDA=1.639
NC_035096.1	36546921	.	G	T	.	.	MAF_USDA=2.459
NC_035096.1	36546935	.	G	A	.	.	MAF_USDA=2.941
NC_035096.1	36546995	.	T	G	.	.	MAF_USDA=1.639
NC_035096.1	36546996	.	C	A	.	.	MAF_USDA=1.639
NC_035096.1	36547032	.	T	C	.	.	MAF_USDA=2.941
NC_035096.1	36547050	.	T	C	.	.	MAF_USDA=1.639
NC_035096.1	36547058	.	T	G	.	.	MAF_USDA=2.083
NC_035096.1	36547068	.	T	A	.	.	MAF_USDA=2.083
NC_035096.1	36547071	.	A	G	.	.	MAF_USDA=1.765
NC_035096.1	36547072	.	C	T	.	.	MAF_USDA=1.639
NC_035096.1	36547084	.	G	A	.	.	MAF_INRAE=8.228;MAF_USDA=10.0
NC_035096.1	36547087	.	T	G	.	.	MAF_USDA=8.197
NC_035096.1	36547094	.	G	A	.	.	MAF_USDA=1.639
NC_035096.1	36547121	.	A	G	.	.	MAF_USDA=4.098
NC_035096.1	36547126	.	G	A	.	.	MAF_INRAE=8.333;MAF_USDA=4.918
NC_035096.1	36547162	.	C	A	.	.	MAF_USDA=5.738
NC_035096.1	36547170	.	C	T	.	.	MAF_USDA=2.459
NC_035096.1	36547172	.	G	A	.	.	MAF_USDA=2.459
NC_035096.1	36547234	.	G	T	.	.	MAF_USDA=8.333
NC_035096.1	36547243	.	A	T	.	.	MAF_USDA=8.333
NC_035096.1	36547247	.	T	C	.	.	MAF_USDA=2.542
NC_035096.1	36547267	.	A	C	.	.	MAF_USDA=4.237
NC_035096.1	36547296	.	T	C	.	.	MAF_USDA=3.333
NC_035096.1	36547300	.	A	T	.	.	MAF_INRAE=5.263;MAF_USDA=7.738
NC_035096.1	36547321	.	G	A	.	.	MAF_USDA=1.667
NC_035096.1	36547446	.	T	A	.	.	MAF_USDA=1.639
NC_035096.1	36547447	.	T	A	.	.	MAF_INRAE=5.263;MAF_USDA=15.294
NC_035096.1	36547459	.	T	G	.	.	MAF_USDA=1.639
NC_035096.1	36547487	.	A	G	.	.	MAF_INRAE=5.263;MAF_USDA=11.176
NC_035096.1	36547504	.	T	G	.	.	MAF_INRAE=22.152;MAF_USDA=14.118
NC_035096.1	36547506	.	C	A	.	.	MAF_USDA=1.639
NC_035096.1	36547535	.	T	G	.	.	MAF_USDA=1.639
NC_035096.1	36547540	.	A	T	.	.	MAF_USDA=2.459
NC_035096.1	36547550	.	G	C	.	.	MAF_USDA=2.459
NC_035096.1	36547598	.	T	A	.	.	MAF_USDA=1.639
NC_035096.1	36547600	.	C	A	.	.	MAF_USDA=1.639
NC_035096.1	36547614	.	C	T	.	.	MAF_USDA=4.098
NC_035096.1	36547633	.	G	C	.	.	MAF_USDA=3.333
NC_035096.1	36547653	.	C	T	.	.	MAF_USDA=15.882
NC_035096.1	36547664	.	C	T	.	.	MAF_USDA=7.647
NC_035096.1	36547710	.	A	G	.	.	MAF_USDA=1.639
NC_035096.1	36547759	.	T	A	.	.	MAF_USDA=1.695
NC_035096.1	36547760	.	C	A	.	.	MAF_USDA=1.695
NC_035096.1	36547778	.	T	A	.	.	MAF_USDA=8.333
NC_035096.1	36547782	.	T	G	.	.	MAF_INRAE=10.526
NC_035096.1	36547786	.	T	C	.	.	MAF_USDA=1.639
NC_035096.1	36547829	.	A	C	.	.	MAF_USDA=1.639
NC_035096.1	36547842	.	C	T	.	.	MAF_USDA=1.639
NC_035096.1	36547895	.	C	A	.	.	MAF_USDA=12.353
NC_035096.1	36547899	.	C	T	.	.	MAF_USDA=12.353
NC_035096.1	36547900	.	G	A	.	.	MAF_INRAE=5.263;MAF_USDA=10.588
NC_035096.1	36547903	.	G	A	.	.	MAF_USDA=10.0
NC_035096.1	36547912	.	C	T	.	.	MAF_USDA=4.118
NC_035096.1	36547993	.	T	G	.	.	MAF_USDA=3.279
NC_035096.1	36548004	.	C	T	.	.	MAF_USDA=1.667
NC_035096.1	36548010	.	C	A	.	.	MAF_USDA=1.667
NC_035096.1	36548038	.	G	A	.	.	MAF_INRAE=20.886;MAF_USDA=13.69
NC_035096.1	36548039	.	C	T	.	.	MAF_INRAE=25.833;MAF_USDA=13.69
NC_035096.1	36548051	.	C	T	.	.	MAF_USDA=5.738
NC_035096.1	36548067	.	A	T	.	.	MAF_INRAE=5.263;MAF_USDA=8.235
NC_035096.1	36548078	.	T	G	.	.	MAF_USDA=10.588
NC_035096.1	36548110	.	G	A	.	.	MAF_USDA=7.738
NC_035096.1	36548217	.	G	T	.	.	MAF_USDA=11.176
NC_035096.1	36548228	.	G	A	.	.	MAF_USDA=1.639
NC_035096.1	36548234	.	G	A	.	.	MAF_USDA=23.529
NC_035096.1	36548390	.	A	G	.	.	MAF_USDA=43.75
NC_035096.1	36548397	.	T	C	.	.	MAF_USDA=14.583
NC_035096.1	36548430	.	A	T	.	.	MAF_USDA=12.941
NC_035096.1	36548436	.	T	A	.	.	MAF_USDA=4.098
NC_035096.1	36548443	.	T	C	.	.	MAF_USDA=1.639
NC_035096.1	36548446	.	G	T	.	.	MAF_USDA=1.639
NC_035096.1	36548464	.	A	C	.	.	MAF_USDA=12.353
NC_035096.1	36548482	.	G	A	.	.	MAF_USDA=4.098
NC_035096.1	36548494	.	G	T	.	.	MAF_USDA=3.279
NC_035096.1	36548499	.	G	T	.	.	MAF_USDA=1.639
NC_035096.1	36548509	.	T	C	.	.	MAF_USDA=1.639
NC_035096.1	36548629	.	T	A	.	.	MAF_USDA=2.459
NC_035096.1	36548650	.	C	T	.	.	MAF_USDA=1.639
NC_035096.1	36548683	.	C	T	.	.	MAF_USDA=14.583
NC_035096.1	36548692	.	C	A	.	.	MAF_USDA=5.833
NC_035096.1	36548697	.	A	T	.	.	MAF_USDA=10.833
NC_035096.1	36548729	.	G	A	.	.	MAF_USDA=22.917
NC_035096.1	36548751	.	C	T	.	.	MAF_USDA=18.75
NC_035096.1	36548758	.	C	T	.	.	MAF_USDA=2.353
NC_035096.1	36548781	.	T	C	.	.	MAF_USDA=15.882
NC_035096.1	36548797	.	G	A	.	.	MAF_USDA=15.882
NC_035096.1	36548831	.	T	G	.	.	MAF_USDA=5.738
NC_035096.1	36548832	.	G	T	.	.	MAF_USDA=37.647
NC_035096.1	36548833	.	G	T	.	.	MAF_USDA=14.583
NC_035096.1	36548838	.	G	A	.	.	MAF_USDA=1.639
NC_035096.1	36548841	.	T	A	.	.	MAF_USDA=1.639
NC_035096.1	36548849	.	A	T	.	.	MAF_USDA=8.197
NC_035096.1	36548909	.	T	A	.	.	MAF_USDA=20.833
NC_035096.1	36549054	.	C	T	.	.	MAF_USDA=7.059
NC_035096.1	36549087	.	T	C	.	.	MAF_USDA=14.583
NC_035096.1	36549096	.	A	T	.	.	MAF_INRAE=5.263;MAF_USDA=16.471
NC_035096.1	36549121	.	C	T	.	.	MAF_USDA=2.459
NC_035096.1	36549130	.	C	T	.	.	MAF_INRAE=28.481;MAF_USDA=11.176
NC_035096.1	36549161	.	A	G	.	.	MAF_INRAE=39.873;MAF_USDA=47.647
NC_035096.1	36549176	.	T	A	.	.	MAF_USDA=2.5
NC_035096.1	36549181	.	T	G	.	.	MAF_INRAE=39.873;MAF_USDA=39.286
NC_035096.1	36549186	.	C	T	.	.	MAF_INRAE=22.785;MAF_USDA=4.167
NC_035096.1	36549228	.	C	T	.	.	MAF_USDA=1.639
NC_035096.1	36549257	.	G	A	.	.	MAF_USDA=1.639
NC_035096.1	36549259	.	C	T	.	.	MAF_USDA=1.639
NC_035096.1	36549269	.	C	A	.	.	MAF_USDA=1.639
NC_035096.1	36549305	.	C	T	.	.	MAF_USDA=2.459
NC_035096.1	36549310	.	G	A	.	.	MAF_USDA=1.639
NC_035096.1	36549317	.	C	T	.	.	MAF_INRAE=20.886;MAF_USDA=14.881
NC_035096.1	36549318	.	G	A	.	.	MAF_INRAE=40.0
NC_035096.1	36549324	.	T	A	.	.	MAF_INRAE=5.263;MAF_USDA=10.588
NC_035096.1	36549334	.	T	G	.	.	MAF_USDA=1.639
NC_035096.1	36549351	.	G	A	.	.	MAF_INRAE=37.975;MAF_USDA=32.353
NC_035096.1	36549358	.	G	T	.	.	MAF_INRAE=5.263;MAF_USDA=10.0
NC_035096.1	36549372	.	A	G	.	.	MAF_USDA=1.639
NC_035096.1	36549508	.	A	T	.	.	MAF_INRAE=5.263;MAF_USDA=5.294
NC_035096.1	36549588	.	A	T	.	.	MAF_INRAE=10.526;MAF_USDA=7.647
NC_035096.1	36549664	.	C	A	.	.	MAF_INRAE=22.785;MAF_USDA=20.588
NC_035096.1	36549684	.	C	T	.	.	MAF_INRAE=33.544;MAF_USDA=22.353
NC_035096.1	36549724	.	T	C	.	.	MAF_USDA=3.279
NC_035096.1	36549725	.	G	A	.	.	MAF_USDA=4.918
NC_035096.1	36549728	.	T	C	.	.	MAF_USDA=4.098
NC_035096.1	36549760	.	T	C	.	.	MAF_USDA=4.918
NC_035096.1	36549784	.	G	T	.	.	MAF_INRAE=42.105;MAF_USDA=20.238
NC_035096.1	36549802	.	C	T	.	.	MAF_USDA=1.667
NC_035096.1	36549874	.	T	C	.	.	MAF_USDA=2.5
NC_035096.1	36549896	.	T	A	.	.	MAF_USDA=1.667
NC_035096.1	36550024	.	C	T	.	.	MAF_USDA=2.083
NC_035096.1	36550046	.	C	T	.	.	MAF_USDA=15.476
NC_035096.1	36550055	.	T	G	.	.	MAF_INRAE=21.053;MAF_USDA=28.571
NC_035096.1	36550063	.	A	G	.	.	MAF_INRAE=15.789;MAF_USDA=19.048
NC_035096.1	36550102	.	T	A	.	.	MAF_USDA=1.667
NC_035096.1	36550123	.	C	T	.	.	MAF_INRAE=5.263;MAF_USDA=10.714
NC_035096.1	36550162	.	T	C	.	.	MAF_INRAE=5.263;MAF_USDA=19.643
NC_035096.1	36550245	.	C	T	.	.	MAF_USDA=5.833
NC_035096.1	36550305	.	G	A	.	.	MAF_INRAE=5.263;MAF_USDA=9.524
NC_035096.1	36550316	.	T	C	.	.	MAF_USDA=3.333
NC_035096.1	36550324	.	A	G	.	.	MAF_USDA=1.667
NC_035096.1	36550353	.	C	A	.	.	MAF_INRAE=5.263
NC_035096.1	36550369	.	C	G	.	.	MAF_USDA=3.333
NC_035096.1	36550431	.	T	C	.	.	MAF_USDA=1.639
NC_035096.1	36550448	.	A	T	.	.	MAF_USDA=1.639
NC_035096.1	36550449	.	A	G	.	.	MAF_USDA=6.557
NC_035096.1	36551093	.	T	G	.	.	MAF_USDA=1.667
NC_035096.1	36551109	.	T	A	.	.	MAF_USDA=1.667
NC_035096.1	36551151	.	T	C	.	.	MAF_USDA=3.39
NC_035096.1	36551152	.	G	A	.	.	MAF_USDA=4.167
NC_035096.1	36551249	.	C	G	.	.	MAF_INRAE=5.263
NC_035096.1	36551334	.	A	T	.	.	MAF_USDA=1.639
NC_035096.1	36551359	.	C	A	.	.	MAF_USDA=1.639
NC_035096.1	36551367	.	A	T	.	.	MAF_USDA=1.639
NC_035096.1	36551413	.	G	A	.	.	MAF_USDA=1.667
NC_035096.1	36551429	.	C	G	.	.	MAF_USDA=1.639
NC_035096.1	36551436	.	G	A	.	.	MAF_USDA=12.5
NC_035096.1	36551449	.	T	G	.	.	MAF_USDA=31.25
NC_035096.1	36551461	.	G	A	.	.	MAF_USDA=39.583
NC_035096.1	36551464	.	A	T	.	.	MAF_USDA=2.083
NC_035096.1	36551476	.	T	G	.	.	MAF_USDA=12.5
NC_035096.1	36551489	.	A	T	.	.	MAF_USDA=12.5
NC_035096.1	36551510	.	A	T	.	.	MAF_USDA=9.836
NC_035096.1	36551511	.	A	G	.	.	MAF_USDA=18.75
NC_035096.1	36551514	.	A	T	.	.	MAF_USDA=4.706
NC_035096.1	36551535	.	T	A	.	.	MAF_INRAE=23.684;MAF_USDA=19.412
NC_035096.1	36551536	.	A	G	.	.	MAF_INRAE=7.895;MAF_USDA=17.059
NC_035096.1	36551545	.	T	C	.	.	MAF_INRAE=4.167;MAF_USDA=6.25
NC_035096.1	36551553	.	A	T	.	.	MAF_INRAE=34.211;MAF_USDA=4.167
NC_035096.1	36551571	.	T	C	.	.	MAF_USDA=2.083
NC_035096.1	36551585	.	G	A	.	.	MAF_USDA=4.167
NC_035096.1	36551587	.	G	A	.	.	MAF_USDA=4.918
NC_035096.1	36551595	.	T	A	.	.	MAF_INRAE=5.833;MAF_USDA=11.176
NC_035096.1	36551596	.	T	G	.	.	MAF_INRAE=5.833;MAF_USDA=11.176
NC_035096.1	36551599	.	C	A	.	.	MAF_USDA=12.353
NC_035096.1	36551603	.	G	T	.	.	MAF_INRAE=5.833;MAF_USDA=14.118
NC_035096.1	36551611	.	A	G	.	.	MAF_USDA=34.118
NC_035096.1	36551613	.	G	A	.	.	MAF_USDA=3.529
NC_035096.1	36551666	.	C	A	.	.	MAF_USDA=1.639
NC_035096.1	36551672	.	T	G	.	.	MAF_USDA=6.557
NC_035096.1	36551712	.	G	A	.	.	MAF_USDA=3.279
NC_035096.1	36551722	.	C	A	.	.	MAF_USDA=6.25
NC_035096.1	36551749	.	A	G	.	.	MAF_INRAE=20.886;MAF_USDA=9.412
NC_035096.1	36551777	.	G	C	.	.	MAF_INRAE=44.937;MAF_USDA=49.412
NC_035096.1	36551814	.	G	A	.	.	MAF_INRAE=6.962;MAF_USDA=3.529
NC_035096.1	36551833	.	T	C	.	.	MAF_USDA=7.377
NC_035096.1	36551863	.	C	T	.	.	MAF_INRAE=27.848;MAF_USDA=27.976
NC_035096.1	36551866	.	C	G	.	.	MAF_USDA=8.929
NC_035096.1	36551919	.	T	C	.	.	MAF_USDA=1.639
NC_035096.1	36551930	.	T	C	.	.	MAF_USDA=1.639
NC_035096.1	36551955	.	T	A	.	.	MAF_INRAE=20.833
NC_035096.1	36552036	.	C	A	.	.	MAF_INRAE=24.051;MAF_USDA=4.118
NC_035096.1	36552134	.	T	C	.	.	MAF_USDA=1.639
NC_035096.1	36552180	.	A	C	.	.	MAF_INRAE=10.526;MAF_USDA=9.412
NC_035096.1	36552237	.	T	C	.	.	MAF_USDA=1.667
NC_035096.1	36552275	.	G	A	.	.	MAF_INRAE=21.053;MAF_USDA=23.214
NC_035096.1	36552292	.	T	A	.	.	MAF_USDA=1.667
NC_035096.1	36552326	.	C	A	.	.	MAF_USDA=14.583
NC_035096.1	36552329	.	G	T	.	.	MAF_USDA=14.286
NC_035096.1	36552352	.	T	C	.	.	MAF_USDA=2.5
NC_035096.1	36552365	.	T	G,*	.	.	MAF_INRAE=5.263
NC_035096.1	36552388	.	G	A,*	.	.	MAF_INRAE=5.263
NC_035096.1	36552433	.	A	G	.	.	MAF_USDA=1.667
NC_035096.1	36552447	.	G	T	.	.	MAF_INRAE=45.57;MAF_USDA=43.75
NC_035096.1	36552473	.	A	G	.	.	MAF_INRAE=5.263;MAF_USDA=12.353
NC_035096.1	36552490	.	T	C	.	.	MAF_INRAE=6.329;MAF_USDA=15.882
NC_035096.1	36552492	.	T	G	.	.	MAF_INRAE=5.0
NC_035096.1	36552496	.	G	T	.	.	MAF_INRAE=6.329;MAF_USDA=17.059
NC_035096.1	36552498	.	T	C	.	.	MAF_INRAE=5.0;MAF_USDA=15.294
NC_035096.1	36552499	.	A	G	.	.	MAF_USDA=1.639
NC_035096.1	36552505	.	A	G	.	.	MAF_USDA=1.639
NC_035096.1	36552539	.	A	G	.	.	MAF_INRAE=7.595;MAF_USDA=30.588
NC_035096.1	36552603	.	G	A	.	.	MAF_INRAE=10.526;MAF_USDA=2.459
NC_035096.1	36552716	.	T	G	.	.	MAF_INRAE=46.835;MAF_USDA=35.882
NC_035096.1	36552739	.	T	G	.	.	MAF_USDA=3.279
NC_035096.1	36552931	.	C	T	.	.	MAF_USDA=2.459
NC_035096.1	36553137	.	G	A	.	.	MAF_USDA=1.639
NC_035096.1	36553194	.	C	T	.	.	MAF_USDA=1.639
NC_035096.1	36553308	.	C	T	.	.	MAF_USDA=1.639
NC_035096.1	36553309	.	T	C	.	.	MAF_INRAE=22.152;MAF_USDA=24.706
NC_035096.1	36553433	.	G	A	.	.	MAF_INRAE=20.886;MAF_USDA=7.647
NC_035096.1	36553467	.	C	G	.	.	MAF_USDA=1.667
NC_035096.1	36553515	.	T	C	.	.	MAF_INRAE=5.263
NC_035096.1	36553626	.	A	T	.	.	MAF_USDA=3.529
NC_035096.1	36553629	.	C	G	.	.	MAF_USDA=2.941
NC_035096.1	36553641	.	T	A	.	.	MAF_USDA=2.459
NC_035096.1	36553685	.	C	T	.	.	MAF_USDA=2.459
NC_035096.1	36553702	.	A	G	.	.	MAF_USDA=2.459
NC_035096.1	36553763	.	G	A	.	.	MAF_USDA=1.639
NC_035096.1	36553768	.	C	T	.	.	MAF_USDA=11.765
NC_035096.1	36553769	.	A	C	.	.	MAF_USDA=10.588
NC_035096.1	36553922	.	T	G	.	.	MAF_USDA=18.75
NC_035096.1	36553944	.	T	A	.	.	MAF_USDA=8.333
NC_035096.1	36554029	.	T	G	.	.	MAF_INRAE=48.734;MAF_USDA=5.422
NC_035096.1	36554034	.	C	A	.	.	MAF_INRAE=48.734;MAF_USDA=10.843
NC_035096.1	36554099	.	A	G	.	.	MAF_INRAE=5.263;MAF_USDA=12.651
NC_035096.1	36554120	.	A	G	.	.	MAF_INRAE=44.937;MAF_USDA=31.325
NC_035096.1	36554128	.	T	C	.	.	MAF_USDA=1.695
NC_035096.1	36554130	.	G	C	.	.	MAF_USDA=1.695
NC_035096.1	36554146	.	A	T	.	.	MAF_USDA=1.695
NC_035096.1	36554187	.	C	T	.	.	MAF_INRAE=9.167;MAF_USDA=8.434
NC_035096.1	36554193	.	A	G	.	.	MAF_INRAE=38.608;MAF_USDA=49.398
NC_035096.1	36554199	.	A	G	.	.	MAF_USDA=14.583
NC_035096.1	36554203	.	T	A	.	.	MAF_INRAE=5.263
NC_035096.1	36554230	.	A	T	.	.	MAF_INRAE=31.013;MAF_USDA=45.181
NC_035096.1	36554234	.	A	G	.	.	MAF_USDA=3.39
NC_035096.1	36554236	.	C	A	.	.	MAF_USDA=1.695
NC_035096.1	36554257	.	C	T	.	.	MAF_USDA=1.807
NC_035096.1	36554258	.	G	A	.	.	MAF_USDA=4.237
NC_035096.1	36554259	.	T	C	.	.	MAF_INRAE=24.684;MAF_USDA=11.446
NC_035096.1	36554297	.	A	G	.	.	MAF_USDA=1.695
NC_035096.1	36554305	.	T	A	.	.	MAF_USDA=4.237
NC_035096.1	36554329	.	T	C	.	.	MAF_USDA=2.542
NC_035096.1	36554338	.	C	A	.	.	MAF_INRAE=15.789;MAF_USDA=14.458
NC_035096.1	36554396	.	A	C	.	.	MAF_USDA=1.695
NC_035096.1	36554440	.	A	G	.	.	MAF_USDA=37.952
NC_035096.1	36554468	.	T	G	.	.	MAF_USDA=1.695
NC_035096.1	36554478	.	C	T	.	.	MAF_USDA=2.459
NC_035096.1	36554518	.	C	T	.	.	MAF_USDA=39.412
NC_035096.1	36554542	.	T	C	.	.	MAF_USDA=10.588
NC_035096.1	36554595	.	G	A	.	.	MAF_USDA=47.917
NC_035096.1	36554601	.	A	T	.	.	MAF_USDA=12.5
NC_035096.1	36554675	.	G	A	.	.	MAF_USDA=8.696
NC_035096.1	36554682	.	C	T	.	.	MAF_USDA=39.13
NC_035096.1	36554742	.	T	C	.	.	MAF_USDA=25.0
NC_035096.1	36554755	.	G	A	.	.	MAF_USDA=39.583
NC_035096.1	36554762	.	C	A	.	.	MAF_USDA=1.639
NC_035096.1	36554775	.	G	C	.	.	MAF_USDA=3.279
NC_035096.1	36554868	.	T	C	.	.	MAF_INRAE=12.658;MAF_USDA=35.294
NC_035096.1	36554958	.	A	G	.	.	MAF_USDA=1.639
NC_035096.1	36554962	.	G	A	.	.	MAF_INRAE=26.316;MAF_USDA=49.412
NC_035096.1	36554969	.	T	A	.	.	MAF_USDA=1.639
NC_035096.1	36555079	.	A	G	.	.	MAF_USDA=8.333
NC_035096.1	36555184	.	A	G	.	.	MAF_USDA=27.083
NC_035096.1	36555228	.	G	T	.	.	MAF_USDA=22.917
NC_035096.1	36555324	.	A	T	.	.	MAF_USDA=32.609
NC_035096.1	36555492	.	G	A	.	.	MAF_USDA=1.639
NC_035096.1	36555501	.	C	T	.	.	MAF_USDA=1.639
NC_035096.1	36555521	.	A	G	.	.	MAF_USDA=40.588
NC_035096.1	36555523	.	G	A	.	.	MAF_USDA=22.353
NC_035096.1	36555592	.	G	A	.	.	MAF_INRAE=15.789;MAF_USDA=28.824
NC_035096.1	36555594	.	G	A	.	.	MAF_INRAE=6.329;MAF_USDA=34.706
NC_035096.1	36555604	.	G	A	.	.	MAF_USDA=33.529
NC_035096.1	36555612	.	A	G	.	.	MAF_INRAE=15.789;MAF_USDA=21.765
NC_035096.1	36555653	.	G	A	.	.	MAF_USDA=33.529
NC_035096.1	36555669	.	T	A	.	.	MAF_USDA=41.176
NC_035096.1	36555675	.	C	A	.	.	MAF_USDA=1.639
NC_035096.1	36555711	.	A	C	.	.	MAF_INRAE=15.789;MAF_USDA=22.917
NC_035096.1	36555712	.	G	A	.	.	MAF_USDA=22.917
NC_035096.1	36555739	.	T	G	.	.	MAF_USDA=50.0
NC_035096.1	36555745	.	G	A	.	.	MAF_USDA=2.083
NC_035096.1	36555757	.	C	G	.	.	MAF_USDA=14.583
NC_035096.1	36555765	.	G	A	.	.	MAF_INRAE=15.789
NC_035096.1	36555937	.	T	G	.	.	MAF_USDA=14.583
NC_035096.1	36555970	.	T	G	.	.	MAF_USDA=31.25
NC_035096.1	36556005	.	C	T	.	.	MAF_USDA=18.824
NC_035096.1	36556008	.	C	A	.	.	MAF_USDA=1.639
NC_035096.1	36556010	.	C	T	.	.	MAF_USDA=1.639
NC_035096.1	36556013	.	T	G	.	.	MAF_USDA=1.639
NC_035096.1	36556026	.	G	A	.	.	MAF_USDA=1.639
NC_035096.1	36556053	.	C	T	.	.	MAF_USDA=41.765
NC_035096.1	36556081	.	T	C	.	.	MAF_USDA=2.083
NC_035096.1	36556083	.	G	C	.	.	MAF_USDA=2.083
NC_035096.1	36556214	.	G	C	.	.	MAF_USDA=2.459
NC_035096.1	36556452	.	A	C	.	.	MAF_INRAE=9.167;MAF_USDA=9.016
NC_035096.1	36556478	.	A	G	.	.	MAF_INRAE=15.789;MAF_USDA=22.353
NC_035096.1	36556483	.	G	A	.	.	MAF_INRAE=24.051;MAF_USDA=15.294
NC_035096.1	36556547	.	A	C	.	.	MAF_USDA=1.639
NC_035096.1	36556557	.	T	C	.	.	MAF_INRAE=5.696;MAF_USDA=18.824
NC_035096.1	36556578	.	G	A	.	.	MAF_USDA=4.918
NC_035096.1	36556581	.	C	A	.	.	MAF_USDA=1.639
NC_035096.1	36556629	.	A	C	.	.	MAF_INRAE=9.167
NC_035096.1	36556647	.	C	T	.	.	MAF_INRAE=15.789;MAF_USDA=21.765
NC_035096.1	36556659	.	T	C	.	.	MAF_USDA=1.639
NC_035096.1	36556665	.	T	C	.	.	MAF_INRAE=17.089;MAF_USDA=34.118
NC_035096.1	36556728	.	A	C	.	.	MAF_INRAE=16.456;MAF_USDA=48.824
NC_035096.1	36556730	.	T	C	.	.	MAF_USDA=2.459
NC_035096.1	36556763	.	T	A	.	.	MAF_USDA=5.738
NC_035096.1	36556769	.	G	A	.	.	MAF_USDA=1.639
NC_035096.1	36556775	.	G	T	.	.	MAF_USDA=7.647
NC_035096.1	36556869	.	G	T	.	.	MAF_USDA=1.639
NC_035096.1	36556881	.	TG	TA	.	.	MAF_USDA=6.25
NC_035096.1	36556882	.	G	A	.	.	MAF_INRAE=6.329;MAF_USDA=6.557
NC_035096.1	36556888	.	T	A	.	.	MAF_USDA=2.542
NC_035096.1	36556893	.	G	T	.	.	MAF_INRAE=16.456;MAF_USDA=48.795
NC_035096.1	36556899	.	C	T	.	.	MAF_USDA=2.41
NC_035096.1	36556927	.	T	G	.	.	MAF_USDA=8.333
NC_035096.1	36556976	.	G	A	.	.	MAF_INRAE=15.789;MAF_USDA=10.119
NC_035096.1	36557010	.	C	A	.	.	MAF_USDA=8.333
NC_035096.1	36557040	.	G	C	.	.	MAF_USDA=6.25
NC_035096.1	36557054	.	G	T	.	.	MAF_INRAE=10.526;MAF_USDA=6.471
NC_035096.1	36557073	.	C	G	.	.	MAF_USDA=13.934
NC_035096.1	36557128	.	T	A	.	.	MAF_USDA=9.836
NC_035096.1	36557151	.	C	G	.	.	MAF_USDA=7.059
NC_035096.1	36557159	.	C	G	.	.	MAF_INRAE=34.81;MAF_USDA=48.235
NC_035096.1	36557168	.	G	A	.	.	MAF_USDA=8.333
NC_035096.1	36557185	.	G	A	.	.	MAF_INRAE=48.734;MAF_USDA=8.824
NC_035096.1	36557192	.	G	A	.	.	MAF_USDA=1.639
NC_035096.1	36557205	.	G	T	.	.	MAF_INRAE=6.962;MAF_USDA=5.882
NC_035096.1	36557209	.	A	G	.	.	MAF_INRAE=48.101;MAF_USDA=23.529
NC_035096.1	36557210	.	T	C	.	.	MAF_INRAE=46.667;MAF_USDA=23.529
NC_035096.1	36557234	.	T	C	.	.	MAF_USDA=1.639
NC_035096.1	36557355	.	T	C	.	.	MAF_USDA=4.918
NC_035096.1	36557365	.	G	T	.	.	MAF_INRAE=5.263
NC_035096.1	36557396	.	T	A	.	.	MAF_INRAE=48.734;MAF_USDA=6.471
NC_035096.1	36557405	.	T	G	.	.	MAF_INRAE=22.152;MAF_USDA=44.118
NC_035096.1	36557427	.	C	T	.	.	MAF_INRAE=44.304;MAF_USDA=47.059
NC_035096.1	36557521	.	G	T	.	.	MAF_INRAE=27.215;MAF_USDA=48.235
NC_035096.1	36557560	.	A	T	.	.	MAF_USDA=8.197
NC_035096.1	36557593	.	A	C	.	.	MAF_USDA=1.639
NC_035096.1	36557605	.	C	G	.	.	MAF_USDA=3.279
NC_035096.1	36557623	.	G	A	.	.	MAF_INRAE=10.526;MAF_USDA=24.118
NC_035096.1	36557657	.	A	C	.	.	MAF_USDA=1.639
NC_035096.1	36557675	.	T	C	.	.	MAF_USDA=14.706
NC_035096.1	36557682	.	A	G	.	.	MAF_INRAE=3.165;MAF_USDA=13.115
NC_035096.1	36557692	.	A	G	.	.	MAF_INRAE=3.165;MAF_USDA=10.656
NC_035096.1	36557694	.	C	G	.	.	MAF_INRAE=5.0;MAF_USDA=46.471
NC_035096.1	36557713	.	G	T	.	.	MAF_INRAE=33.544;MAF_USDA=40.0
NC_035096.1	36557718	.	T	A	.	.	MAF_INRAE=5.263;MAF_USDA=21.311
NC_035096.1	36557722	.	G	T	.	.	MAF_INRAE=1.667;MAF_USDA=24.118
NC_035096.1	36557728	.	T	C	.	.	MAF_USDA=4.098
NC_035096.1	36557772	.	C	T	.	.	MAF_INRAE=3.165;MAF_USDA=14.754
NC_035096.1	36557823	.	T	C	.	.	MAF_USDA=1.639
NC_035096.1	36557905	.	C	T	.	.	MAF_USDA=31.176
NC_035096.1	36557924	.	A	G	.	.	MAF_USDA=4.098
NC_035096.1	36557935	.	G	A	.	.	MAF_USDA=3.279
NC_035096.1	36557958	.	G	T	.	.	MAF_USDA=3.279
NC_035096.1	36557960	.	T	C	.	.	MAF_USDA=1.639
NC_035096.1	36557966	.	G	C	.	.	MAF_USDA=3.279
NC_035096.1	36557970	.	G	T	.	.	MAF_USDA=3.279
NC_035096.1	36557973	.	G	A	.	.	MAF_USDA=3.279
NC_035096.1	36557990	.	T	G	.	.	MAF_USDA=6.557
NC_035096.1	36557997	.	T	G	.	.	MAF_USDA=12.295
NC_035096.1	36558011	.	G	T	.	.	MAF_INRAE=2.5
NC_035096.1	36558042	.	G	T	.	.	MAF_USDA=9.016
NC_035096.1	36558122	.	T	A	.	.	MAF_INRAE=13.291;MAF_USDA=15.294
NC_035096.1	36558232	.	T	C	.	.	MAF_INRAE=8.228
NC_035096.1	36558255	.	T	G	.	.	MAF_USDA=3.279
NC_035096.1	36558263	.	T	G	.	.	MAF_USDA=3.279
NC_035096.1	36558298	.	C	T	.	.	MAF_USDA=1.639
NC_035096.1	36558355	.	G	A	.	.	MAF_USDA=4.918
NC_035096.1	36558377	.	G	A	.	.	MAF_INRAE=12.658;MAF_USDA=18.235
NC_035096.1	36558404	.	C	T	.	.	MAF_USDA=9.016
NC_035096.1	36558490	.	A	G	.	.	MAF_INRAE=35.443;MAF_USDA=46.471
NC_035096.1	36558497	.	C	T	.	.	MAF_INRAE=8.861;MAF_USDA=9.412
NC_035096.1	36558499	.	C	A	.	.	MAF_USDA=4.918
NC_035096.1	36558520	.	A	T	.	.	MAF_USDA=1.639
NC_035096.1	36558528	.	C	T	.	.	MAF_INRAE=27.848;MAF_USDA=1.765
NC_035096.1	36558529	.	G	A	.	.	MAF_USDA=4.918
NC_035096.1	36558533	.	T	G	.	.	MAF_USDA=4.918
NC_035096.1	36558534	.	A	C	.	.	MAF_INRAE=4.43;MAF_USDA=22.131
NC_035096.1	36558535	.	A	C	.	.	MAF_USDA=4.918
NC_035096.1	36558559	.	T	C	.	.	MAF_USDA=4.918
NC_035096.1	36558565	.	C	T	.	.	MAF_INRAE=10.526;MAF_USDA=4.918
NC_035096.1	36558586	.	C	T	.	.	MAF_USDA=1.639
NC_035096.1	36558602	.	C	A	.	.	MAF_INRAE=4.43;MAF_USDA=10.0
NC_035096.1	36558690	.	G	A	.	.	MAF_USDA=1.639
NC_035096.1	36558760	.	C	T	.	.	MAF_INRAE=49.367;MAF_USDA=13.636
NC_035096.1	36558863	.	G	T	.	.	MAF_INRAE=13.333
NC_035096.1	36558864	.	TG	TT	.	.	MAF_USDA=16.667
NC_035096.1	36558865	.	G	T	.	.	MAF_INRAE=13.333
NC_035096.1	36558867	.	G	T	.	.	MAF_USDA=27.083
NC_035096.1	36558869	.	G	T	.	.	MAF_INRAE=47.5;MAF_USDA=27.083
NC_035096.1	36558885	.	T	G	.	.	MAF_USDA=2.083
NC_035096.1	36558904	.	C	T	.	.	MAF_INRAE=4.43;MAF_USDA=12.5
NC_035096.1	36558905	.	C	T	.	.	MAF_INRAE=9.494;MAF_USDA=16.667
NC_035096.1	36558909	.	T	G	.	.	MAF_INRAE=4.43;MAF_USDA=12.5
NC_035096.1	36558912	.	A	G	.	.	MAF_INRAE=2.5;MAF_USDA=12.5
NC_035096.1	36558925	.	G	A	.	.	MAF_INRAE=48.734;MAF_USDA=14.881
NC_035096.1	36558927	.	T	G	.	.	MAF_USDA=1.639
NC_035096.1	36558944	.	T	C	.	.	MAF_USDA=3.279
NC_035096.1	36558958	.	C	T	.	.	MAF_USDA=1.786
NC_035096.1	36559003	.	C	T	.	.	MAF_USDA=2.459
NC_035096.1	36559037	.	C	T	.	.	MAF_USDA=6.667
NC_035096.1	36559075	.	G	A	.	.	MAF_INRAE=4.43;MAF_USDA=10.588
NC_035096.1	36559091	.	G	A	.	.	MAF_INRAE=49.367;MAF_USDA=14.583
NC_035096.1	36559096	.	G	A	.	.	MAF_INRAE=4.43;MAF_USDA=4.167
NC_035096.1	36559097	.	G	T	.	.	MAF_INRAE=8.861
NC_035096.1	36559104	.	T	G	.	.	MAF_INRAE=4.43;MAF_USDA=18.033
NC_035096.1	36559106	.	C	T	.	.	MAF_INRAE=24.684;MAF_USDA=45.833
NC_035096.1	36559129	.	A	G	.	.	MAF_USDA=4.098
NC_035096.1	36559154	.	GATA	GATT	.	.	MAF_USDA=10.417
NC_035096.1	36559165	.	C	A	.	.	MAF_INRAE=2.5
NC_035096.1	36559168	.	C	G	.	.	MAF_USDA=9.016
NC_035096.1	36559189	.	C	T	.	.	MAF_USDA=1.639
NC_035096.1	36559190	.	G	A	.	.	MAF_INRAE=24.051;MAF_USDA=39.412
NC_035096.1	36559192	.	C	T	.	.	MAF_INRAE=21.667;MAF_USDA=39.412
NC_035096.1	36559204	.	C	T	.	.	MAF_INRAE=18.987;MAF_USDA=34.94
NC_035096.1	36559205	.	G	A	.	.	MAF_USDA=2.542
NC_035096.1	36559219	.	G	A	.	.	MAF_USDA=2.5
NC_035096.1	36559226	.	G	C	.	.	MAF_INRAE=15.19;MAF_USDA=29.167
NC_035096.1	36559227	.	T	C	.	.	MAF_INRAE=11.667;MAF_USDA=44.048
NC_035096.1	36559232	.	G	A	.	.	MAF_USDA=1.639
NC_035096.1	36559260	.	A	G	.	.	MAF_INRAE=39.873;MAF_USDA=33.529
NC_035096.1	36559278	.	G	A	.	.	MAF_USDA=4.098
NC_035096.1	36559313	.	C	G	.	.	MAF_INRAE=4.43;MAF_USDA=12.295
NC_035096.1	36559314	.	C	A	.	.	MAF_INRAE=49.367;MAF_USDA=13.529
NC_035096.1	36559326	.	C	T	.	.	MAF_INRAE=10.526;MAF_USDA=5.738
NC_035096.1	36559345	.	T	G	.	.	MAF_INRAE=40.506;MAF_USDA=33.333
NC_035096.1	36559371	.	T	G	.	.	MAF_USDA=5.294
NC_035096.1	36559372	.	G	T	.	.	MAF_USDA=1.639
NC_035096.1	36559433	.	G	T	.	.	MAF_USDA=5.738
NC_035096.1	36559464	.	A	G	.	.	MAF_USDA=3.529
NC_035096.1	36559490	.	T	C	.	.	MAF_INRAE=27.215;MAF_USDA=44.706
NC_035096.1	36559524	.	A	C	.	.	MAF_USDA=1.639
NC_035096.1	36559589	.	C	G	.	.	MAF_INRAE=5.263;MAF_USDA=12.353
NC_035096.1	36559598	.	C	T	.	.	MAF_USDA=1.639
NC_035096.1	36559608	.	C	A	.	.	MAF_USDA=1.667
NC_035096.1	36559613	.	A	C	.	.	MAF_USDA=1.667
NC_035096.1	36559623	.	G	A	.	.	MAF_INRAE=5.263;MAF_USDA=6.78
NC_035096.1	36559641	.	G	A	.	.	MAF_INRAE=5.263;MAF_USDA=10.656
NC_035096.1	36559642	.	T	A	.	.	MAF_USDA=10.656
NC_035096.1	36559659	.	C	T	.	.	MAF_INRAE=21.053;MAF_USDA=42.353
NC_035096.1	36559695	.	C	A	.	.	MAF_USDA=1.639
NC_035096.1	36559779	.	G	A	.	.	MAF_USDA=18.75
NC_035096.1	36559792	.	T	G	.	.	MAF_USDA=16.667
NC_035096.1	36561963	.	G	T	.	.	MAF_USDA=43.75
NC_035096.1	36562024	.	G	C	.	.	MAF_INRAE=5.263;MAF_USDA=8.333
NC_035096.1	36562034	.	T	C	.	.	MAF_USDA=30.588
NC_035096.1	36562038	.	A	T	.	.	MAF_USDA=30.588
NC_035096.1	36562046	.	G	A	.	.	MAF_USDA=10.417
NC_035096.1	36562062	.	G	T	.	.	MAF_USDA=3.279
NC_035096.1	36562076	.	T	G	.	.	MAF_USDA=1.639
NC_035096.1	36562119	.	G	T	.	.	MAF_USDA=5.294
NC_035096.1	36562158	.	C	T	.	.	MAF_INRAE=3.165
NC_035096.1	36562170	.	T	A	.	.	MAF_INRAE=2.5
NC_035096.1	36562220	.	C	A	.	.	MAF_USDA=4.098
NC_035096.1	36562251	.	C	G	.	.	MAF_USDA=6.25
NC_035096.1	36562321	.	C	T	.	.	MAF_INRAE=2.5;MAF_USDA=10.656
NC_035096.1	36562376	.	G	A	.	.	MAF_INRAE=2.5;MAF_USDA=10.656
NC_035096.1	36562377	.	C	A	.	.	MAF_INRAE=2.5;MAF_USDA=10.656
NC_035096.1	36562449	.	T	A	.	.	MAF_INRAE=10.526
NC_035096.1	36562451	.	T	A	.	.	MAF_INRAE=34.167;MAF_USDA=39.881
NC_035096.1	36562467	.	G	A	.	.	MAF_USDA=3.279
NC_035096.1	36562486	.	C	T	.	.	MAF_INRAE=32.911;MAF_USDA=24.706
NC_035096.1	36562491	.	T	A	.	.	MAF_INRAE=32.911;MAF_USDA=24.706
NC_035096.1	36562566	.	G	A	.	.	MAF_USDA=3.571
NC_035096.1	36562574	.	G	T	.	.	MAF_USDA=4.118
NC_035096.1	36562583	.	T	A	.	.	MAF_USDA=3.279
NC_035096.1	36562584	.	A	G	.	.	MAF_USDA=1.639
NC_035096.1	36562594	.	A	G	.	.	MAF_INRAE=43.671;MAF_USDA=31.765
NC_035096.1	36562612	.	T	C	.	.	MAF_INRAE=41.772;MAF_USDA=36.471
NC_035096.1	36562614	.	C	T	.	.	MAF_INRAE=43.333;MAF_USDA=36.471
NC_035096.1	36562637	.	G	A	.	.	MAF_INRAE=32.911;MAF_USDA=22.353
NC_035096.1	36562665	.	A	T	.	.	MAF_USDA=2.459
NC_035096.1	36562667	.	T	G	.	.	MAF_INRAE=28.481;MAF_USDA=9.412
NC_035096.1	36562703	.	G	A	.	.	MAF_INRAE=36.076;MAF_USDA=42.941
NC_035096.1	36562736	.	G	A	.	.	MAF_USDA=3.279
NC_035096.1	36562749	.	C	T	.	.	MAF_INRAE=27.848;MAF_USDA=9.412
NC_035096.1	36562757	.	A	G	.	.	MAF_INRAE=2.5;MAF_USDA=9.836
NC_035096.1	36562775	.	T	C	.	.	MAF_INRAE=36.842;MAF_USDA=45.294
NC_035096.1	36562778	.	A	G	.	.	MAF_USDA=41.667
NC_035096.1	36562782	.	C	T	.	.	MAF_USDA=44.706
NC_035096.1	36562815	.	A	C	.	.	MAF_USDA=1.639
NC_035096.1	36562824	.	T	C	.	.	MAF_INRAE=9.167;MAF_USDA=2.459
NC_035096.1	36562828	.	T	G	.	.	MAF_USDA=2.459
NC_035096.1	36562855	.	A	G	.	.	MAF_USDA=1.639
NC_035096.1	36562867	.	T	A	.	.	MAF_USDA=3.279
NC_035096.1	36562878	.	T	G	.	.	MAF_INRAE=10.759;MAF_USDA=12.941
NC_035096.1	36562937	.	C	T	.	.	MAF_INRAE=2.5
NC_035096.1	36563019	.	T	C	.	.	MAF_INRAE=5.263;MAF_USDA=30.0
NC_035096.1	36563049	.	A	T	.	.	MAF_INRAE=21.053;MAF_USDA=23.529
NC_035096.1	36563074	.	G	A	.	.	MAF_INRAE=5.263;MAF_USDA=5.294
NC_035096.1	36563080	.	A	T	.	.	MAF_INRAE=21.053;MAF_USDA=22.941
NC_035096.1	36563108	.	A	C	.	.	MAF_INRAE=26.316;MAF_USDA=46.471
NC_035096.1	36563153	.	C	A	.	.	MAF_USDA=16.667
NC_035096.1	36563156	.	A	G	.	.	MAF_USDA=8.333
NC_035096.1	36563171	.	T	C	.	.	MAF_USDA=1.639
NC_035096.1	36563184	.	A	G	.	.	MAF_INRAE=3.165;MAF_USDA=7.377
NC_035096.1	36563205	.	C	A	.	.	MAF_USDA=2.459
NC_035096.1	36563244	.	A	C	.	.	MAF_USDA=50.0
NC_035096.1	36563251	.	C	T	.	.	MAF_INRAE=2.632;MAF_USDA=5.294
NC_035096.1	36563319	.	C	T	.	.	MAF_USDA=47.917
NC_035096.1	36564451	.	C	T	.	.	MAF_USDA=2.542
NC_035096.1	36564452	.	A	G	.	.	MAF_USDA=2.542
NC_035096.1	36564534	.	A	G	.	.	MAF_INRAE=5.263;MAF_USDA=9.167
NC_035096.1	36564545	.	G	A	.	.	MAF_INRAE=5.263;MAF_USDA=9.016
NC_035096.1	36564562	.	A	G	.	.	MAF_USDA=3.529
NC_035096.1	36564586	.	G	A	.	.	MAF_USDA=4.918
NC_035096.1	36564622	.	C	A	.	.	MAF_USDA=18.852
NC_035096.1	36564624	.	G	A	.	.	MAF_INRAE=8.861;MAF_USDA=11.765
NC_035096.1	36564629	.	C	A	.	.	MAF_INRAE=27.848;MAF_USDA=11.176
NC_035096.1	36564639	.	A	G	.	.	MAF_INRAE=32.911;MAF_USDA=39.412
NC_035096.1	36564648	.	G	T	.	.	MAF_USDA=3.279
NC_035096.1	36564706	.	T	A	.	.	MAF_USDA=3.279
NC_035096.1	36564732	.	T	A	.	.	MAF_USDA=10.119
NC_035096.1	36564791	.	G	A	.	.	MAF_INRAE=41.139;MAF_USDA=23.529
NC_035096.1	36564801	.	T	C	.	.	MAF_USDA=9.836
NC_035096.1	36564810	.	C	T	.	.	MAF_USDA=3.279
NC_035096.1	36564830	.	C	A	.	.	MAF_USDA=5.738
NC_035096.1	36564843	.	T	A	.	.	MAF_USDA=35.417
NC_035096.1	36564900	.	T	C	.	.	MAF_INRAE=29.747;MAF_USDA=40.588
NC_035096.1	36564983	.	C	T	.	.	MAF_INRAE=8.861;MAF_USDA=30.0
NC_035096.1	36565001	.	G	A	.	.	MAF_INRAE=4.43;MAF_USDA=17.647
NC_035096.1	36565052	.	C	T	.	.	MAF_INRAE=8.333;MAF_USDA=2.459
NC_035096.1	36565056	.	A	C	.	.	MAF_INRAE=41.772;MAF_USDA=44.706
NC_035096.1	36565064	.	T	G	.	.	MAF_INRAE=41.772;MAF_USDA=39.412
NC_035096.1	36565100	.	A	G	.	.	MAF_INRAE=43.038;MAF_USDA=34.706
NC_035096.1	36565109	.	A	C	.	.	MAF_USDA=1.639
NC_035096.1	36565110	.	A	C	.	.	MAF_USDA=2.459
NC_035096.1	36565142	.	T	C	.	.	MAF_INRAE=27.848;MAF_USDA=7.647
NC_035096.1	36565143	.	T	A	.	.	MAF_USDA=6.557
NC_035096.1	36565153	.	T	C	.	.	MAF_INRAE=38.608;MAF_USDA=42.941
NC_035096.1	36565167	.	G	A	.	.	MAF_INRAE=28.481;MAF_USDA=20.0
NC_035096.1	36565192	.	G	A	.	.	MAF_INRAE=10.526;MAF_USDA=3.279
NC_035096.1	36565199	.	G	A	.	.	MAF_INRAE=31.013;MAF_USDA=38.824
NC_035096.1	36565205	.	T	C	.	.	MAF_INRAE=10.526;MAF_USDA=1.639
NC_035096.1	36565217	.	G	A	.	.	MAF_USDA=1.639
NC_035096.1	36565219	.	A	G	.	.	MAF_INRAE=37.975;MAF_USDA=45.294
NC_035096.1	36565267	.	C	T	.	.	MAF_USDA=1.639
NC_035096.1	36565294	.	A	T	.	.	MAF_USDA=1.639
NC_035096.1	36565306	.	G	T	.	.	MAF_USDA=2.459
NC_035096.1	36565323	.	T	G	.	.	MAF_USDA=14.118
NC_035096.1	36565353	.	A	T	.	.	MAF_USDA=1.639
NC_035096.1	36565362	.	A	G	.	.	MAF_INRAE=36.709;MAF_USDA=15.882
NC_035096.1	36565367	.	T	C	.	.	MAF_INRAE=28.481;MAF_USDA=4.118
NC_035096.1	36565382	.	C	G	.	.	MAF_INRAE=8.228;MAF_USDA=10.0
NC_035096.1	36565436	.	G	C	.	.	MAF_USDA=2.459
NC_035096.1	36565457	.	C	A	.	.	MAF_INRAE=7.595;MAF_USDA=13.529
NC_035096.1	36565459	.	A	G	.	.	MAF_INRAE=8.333;MAF_USDA=13.529
NC_035096.1	36565465	.	G	A	.	.	MAF_INRAE=7.595;MAF_USDA=10.0
NC_035096.1	36565477	.	C	T	.	.	MAF_USDA=3.279
NC_035096.1	36565492	.	C	G	.	.	MAF_INRAE=10.526;MAF_USDA=4.098
NC_035096.1	36565525	.	A	G	.	.	MAF_USDA=6.471
NC_035096.1	36565553	.	G	T	.	.	MAF_USDA=1.176
NC_035096.1	36565558	.	T	A	.	.	MAF_INRAE=10.127;MAF_USDA=34.118
NC_035096.1	36565722	.	G	A	.	.	MAF_USDA=4.918
NC_035096.1	36565803	.	C	G	.	.	MAF_USDA=1.639
NC_035096.1	36565828	.	G	C	.	.	MAF_USDA=1.639
NC_035096.1	36565847	.	T	G	.	.	MAF_USDA=10.0
NC_035096.1	36565906	.	A	C	.	.	MAF_INRAE=1.667
NC_035096.1	36565924	.	T	C	.	.	MAF_USDA=15.833
NC_035096.1	36565932	.	G	A	.	.	MAF_USDA=15.833
NC_035096.1	36565982	.	G	A	.	.	MAF_INRAE=5.263
NC_035096.1	36566031	.	C	A	.	.	MAF_USDA=16.393
NC_035096.1	36566074	.	T	C	.	.	MAF_INRAE=2.632
NC_035096.1	36566075	.	G	A	.	.	MAF_USDA=3.529
NC_035096.1	36566081	.	A	C	.	.	MAF_USDA=3.333
NC_035096.1	36566082	.	A	G	.	.	MAF_USDA=18.75
NC_035096.1	36566090	.	A	C	.	.	MAF_USDA=3.571
NC_035096.1	36566099	.	C	T	.	.	MAF_INRAE=2.632;MAF_USDA=20.833
NC_035096.1	36566107	.	G	A	.	.	MAF_USDA=1.667
NC_035096.1	36566142	.	G	A	.	.	MAF_USDA=1.695
NC_035096.1	36566157	.	A	G	.	.	MAF_USDA=10.0
NC_035096.1	36566248	.	G	T	.	.	MAF_USDA=8.333
NC_035096.1	36566308	.	C	G	.	.	MAF_INRAE=21.053
NC_035096.1	36566367	.	A	G	.	.	MAF_USDA=7.647
NC_035096.1	36566368	.	G	T	.	.	MAF_USDA=2.459
NC_035096.1	36566393	.	G	T	.	.	MAF_INRAE=3.797;MAF_USDA=8.333
NC_035096.1	36566399	.	T	C	.	.	MAF_USDA=1.639
NC_035096.1	36566413	.	C	T	.	.	MAF_USDA=1.639
NC_035096.1	36566414	.	A	C	.	.	MAF_USDA=2.459
NC_035096.1	36566424	.	T	A	.	.	MAF_USDA=2.459
NC_035096.1	36566455	.	T	C	.	.	MAF_USDA=4.167
NC_035096.1	36566503	.	C	T	.	.	MAF_USDA=16.667
NC_035096.1	36566517	.	C	T	.	.	MAF_INRAE=1.667;MAF_USDA=8.537
NC_035096.1	36566550	.	A	G	.	.	MAF_USDA=4.167
NC_035096.1	36566579	.	C	T	.	.	MAF_USDA=1.639
NC_035096.1	36566580	.	A	C	.	.	MAF_USDA=1.639
NC_035096.1	36566592	.	G	T	.	.	MAF_INRAE=2.532;MAF_USDA=5.738
NC_035096.1	36566621	.	T	C	.	.	MAF_USDA=2.459
NC_035096.1	36566631	.	A	T	.	.	MAF_USDA=2.459
NC_035096.1	36566633	.	T	C	.	.	MAF_USDA=2.459
NC_035096.1	36566650	.	C	A	.	.	MAF_USDA=7.059
NC_035096.1	36566667	.	G	A	.	.	MAF_USDA=4.918
NC_035096.1	36566747	.	T	A	.	.	MAF_INRAE=2.632
NC_035096.1	36566748	.	C	A	.	.	MAF_USDA=4.918
NC_035096.1	36566760	.	T	C	.	.	MAF_USDA=4.167
NC_035096.1	36566851	.	A	C	.	.	MAF_USDA=9.412
NC_035096.1	36566887	.	A	T	.	.	MAF_USDA=27.083
NC_035096.1	36566888	.	T	A	.	.	MAF_USDA=33.333
NC_035096.1	36566896	.	G	A	.	.	MAF_USDA=37.5
NC_035096.1	36566932	.	A	G	.	.	MAF_USDA=2.5
NC_035096.1	36566935	.	A	C	.	.	MAF_USDA=3.333
NC_035096.1	36566947	.	C	G	.	.	MAF_USDA=25.0
NC_035096.1	36566951	.	G	A	.	.	MAF_USDA=3.333
NC_035096.1	36566957	.	C	A	.	.	MAF_USDA=23.81
NC_035096.1	36566971	.	A	G	.	.	MAF_USDA=5.932
NC_035096.1	36566974	.	G	A	.	.	MAF_USDA=8.621
NC_035096.1	36567091	.	T	C	.	.	MAF_INRAE=18.421;MAF_USDA=32.143
NC_035096.1	36567099	.	G	T	.	.	MAF_INRAE=2.632
NC_035096.1	36567133	.	T	C	.	.	MAF_USDA=17.5
NC_035096.1	36567137	.	A	G	.	.	MAF_USDA=18.452
NC_035096.1	36567151	.	T	A	.	.	MAF_USDA=27.976
NC_035096.1	36567155	.	A	T	.	.	MAF_USDA=25.595
NC_035096.1	36567160	.	A	C	.	.	MAF_USDA=23.81
NC_035096.1	36567283	.	C	T	.	.	MAF_USDA=20.833
NC_035096.1	36567293	.	G	T	.	.	MAF_INRAE=7.895;MAF_USDA=6.25
NC_035096.1	36567296	.	C	T	.	.	MAF_USDA=5.833
NC_035096.1	36567305	.	T	C	.	.	MAF_USDA=5.0
NC_035096.1	36567310	.	T	C	.	.	MAF_USDA=2.5
NC_035096.1	36567345	.	A	T	.	.	MAF_INRAE=7.5
NC_035096.1	36567349	.	A	C	.	.	MAF_USDA=4.31
NC_035096.1	36567351	.	G	T	.	.	MAF_USDA=3.333
NC_035096.1	36567403	.	A	G	.	.	MAF_USDA=3.333
NC_035096.1	36567422	.	C	T	.	.	MAF_USDA=1.667
NC_035096.1	36567436	.	T	C	.	.	MAF_USDA=3.333
NC_035096.1	36567439	.	C	A	.	.	MAF_USDA=4.167
NC_035096.1	36567467	.	A	T	.	.	MAF_USDA=2.976
NC_035096.1	36567470	.	A	G	.	.	MAF_INRAE=46.835;MAF_USDA=14.286
NC_035096.1	36567477	.	C	A	.	.	MAF_INRAE=36.709;MAF_USDA=46.429
NC_035096.1	36567483	.	T	A	.	.	MAF_USDA=3.333
NC_035096.1	36567486	.	C	T	.	.	MAF_INRAE=10.526;MAF_USDA=4.167
NC_035096.1	36567489	.	G	A	.	.	MAF_USDA=3.333
NC_035096.1	36567510	.	A	T	.	.	MAF_USDA=4.167
NC_035096.1	36567514	.	C	T	.	.	MAF_INRAE=25.316
NC_035096.1	36567546	.	A	T	.	.	MAF_USDA=3.333
NC_035096.1	36567549	.	G	A	.	.	MAF_INRAE=24.684;MAF_USDA=11.31
NC_035096.1	36567618	.	T	A	.	.	MAF_USDA=8.333
NC_035096.1	36567622	.	G	A	.	.	MAF_INRAE=47.5;MAF_USDA=34.524
NC_035096.1	36567666	.	G	T	.	.	MAF_USDA=4.167
NC_035096.1	36567674	.	T	C	.	.	MAF_USDA=5.833
NC_035096.1	36567691	.	T	G	.	.	MAF_USDA=4.167
NC_035096.1	36567736	.	G	A	.	.	MAF_USDA=3.333
NC_035096.1	36567738	.	C	T	.	.	MAF_INRAE=28.481;MAF_USDA=2.976
NC_035096.1	36567739	.	G	T	.	.	MAF_USDA=1.667
NC_035096.1	36567747	.	T	G	.	.	MAF_USDA=2.976
NC_035096.1	36567753	.	C	T	.	.	MAF_INRAE=37.975;MAF_USDA=38.69
NC_035096.1	36567768	.	C	A	.	.	MAF_USDA=2.976
NC_035096.1	36567770	.	G	T	.	.	MAF_INRAE=24.051;MAF_USDA=9.524
NC_035096.1	36567804	.	T	A	.	.	MAF_USDA=4.167
NC_035096.1	36567811	.	C	A	.	.	MAF_USDA=10.0
NC_035096.1	36567815	.	T	C	.	.	MAF_USDA=4.167
NC_035096.1	36567828	.	G	A	.	.	MAF_INRAE=27.848;MAF_USDA=2.976
NC_035096.1	36567836	.	G	T	.	.	MAF_USDA=1.667
NC_035096.1	36567840	.	T	C	.	.	MAF_USDA=3.333
NC_035096.1	36567860	.	T	G	.	.	MAF_USDA=3.333
NC_035096.1	36567868	.	C	T	.	.	MAF_USDA=3.333
NC_035096.1	36567895	.	C	T	.	.	MAF_USDA=5.0
NC_035096.1	36567930	.	G	A	.	.	MAF_INRAE=10.127;MAF_USDA=26.786
NC_035096.1	36567953	.	A	C	.	.	MAF_USDA=3.333
NC_035096.1	36567976	.	C	A	.	.	MAF_USDA=5.952
NC_035096.1	36568021	.	C	G	.	.	MAF_USDA=3.279
NC_035096.1	36568051	.	A	C	.	.	MAF_INRAE=5.263;MAF_USDA=15.476
NC_035096.1	36568056	.	G	T	.	.	MAF_INRAE=3.165;MAF_USDA=7.5
NC_035096.1	36568057	.	G	A	.	.	MAF_USDA=1.667
NC_035096.1	36568092	.	G	A	.	.	MAF_USDA=2.459
NC_035096.1	36568105	.	G	T	.	.	MAF_INRAE=3.165;MAF_USDA=7.377
NC_035096.1	36568117	.	G	A	.	.	MAF_USDA=1.639
NC_035096.1	36568120	.	G	A	.	.	MAF_INRAE=4.43;MAF_USDA=13.934
NC_035096.1	36568121	.	C	A	.	.	MAF_INRAE=2.5;MAF_USDA=13.934
NC_035096.1	36568141	.	C	T	.	.	MAF_INRAE=29.747;MAF_USDA=36.471
NC_035096.1	36568142	.	A	G	.	.	MAF_USDA=8.235
NC_035096.1	36568143	.	A	G	.	.	MAF_INRAE=19.167;MAF_USDA=10.0
NC_035096.1	36568171	.	T	A	.	.	MAF_INRAE=5.263;MAF_USDA=5.294
NC_035096.1	36568208	.	T	C	.	.	MAF_USDA=2.941
NC_035096.1	36568272	.	A	C	.	.	MAF_USDA=4.118
NC_035096.1	36568276	.	G	T	.	.	MAF_INRAE=5.263;MAF_USDA=10.588
NC_035096.1	36568302	.	T	G	.	.	MAF_INRAE=5.263;MAF_USDA=32.941
NC_035096.1	36568312	.	G	T	.	.	MAF_INRAE=8.861;MAF_USDA=27.647
NC_035096.1	36568337	.	C	T	.	.	MAF_USDA=1.639
NC_035096.1	36568343	.	T	C	.	.	MAF_INRAE=9.494;MAF_USDA=18.852
NC_035096.1	36568346	.	T	G	.	.	MAF_INRAE=27.848;MAF_USDA=8.824
NC_035096.1	36568357	.	C	A	.	.	MAF_INRAE=27.848;MAF_USDA=20.0
NC_035096.1	36568387	.	G	A	.	.	MAF_INRAE=10.526;MAF_USDA=4.098
NC_035096.1	36568390	.	A	T	.	.	MAF_USDA=2.459
NC_035096.1	36568397	.	A	G	.	.	MAF_INRAE=29.747;MAF_USDA=7.647
NC_035096.1	36568418	.	C	G	.	.	MAF_USDA=3.279
NC_035096.1	36568426	.	T	G	.	.	MAF_INRAE=29.747;MAF_USDA=22.917
NC_035096.1	36568451	.	G	A	.	.	MAF_USDA=6.471
NC_035096.1	36568468	.	G	A	.	.	MAF_USDA=3.279
NC_035096.1	36568473	.	A	C	.	.	MAF_USDA=1.639
NC_035096.1	36568476	.	G	T	.	.	MAF_INRAE=25.316;MAF_USDA=24.706
NC_035096.1	36568510	.	C	T	.	.	MAF_USDA=3.279
NC_035096.1	36568518	.	A	G	.	.	MAF_USDA=2.941
NC_035096.1	36568519	.	C	T	.	.	MAF_INRAE=36.709;MAF_USDA=27.647
NC_035096.1	36568520	.	G	A	.	.	MAF_USDA=11.176
NC_035096.1	36568578	.	C	A	.	.	MAF_USDA=4.918
NC_035096.1	36568581	.	C	T	.	.	MAF_INRAE=27.215;MAF_USDA=4.118
NC_035096.1	36568585	.	T	C	.	.	MAF_INRAE=10.526;MAF_USDA=38.824
NC_035096.1	36568681	.	A	C	.	.	MAF_USDA=11.765
NC_035096.1	36568682	.	C	A	.	.	MAF_USDA=11.176
NC_035096.1	36568683	.	A	G	.	.	MAF_USDA=8.333
NC_035096.1	36568709	.	T	C	.	.	MAF_INRAE=27.215;MAF_USDA=4.918
NC_035096.1	36568724	.	A	T	.	.	MAF_USDA=12.353
NC_035096.1	36568824	.	C	T	.	.	MAF_INRAE=29.747;MAF_USDA=12.353
NC_035096.1	36568825	.	G	A	.	.	MAF_INRAE=3.165;MAF_USDA=7.377
NC_035096.1	36568863	.	T	C	.	.	MAF_USDA=11.475
NC_035096.1	36568873	.	G	A	.	.	MAF_INRAE=27.848;MAF_USDA=19.412
NC_035096.1	36568894	.	C	A	.	.	MAF_INRAE=27.848;MAF_USDA=2.941
NC_035096.1	36568902	.	T	A	.	.	MAF_USDA=9.836
NC_035096.1	36568914	.	G	T	.	.	MAF_INRAE=4.43;MAF_USDA=15.882
NC_035096.1	36568950	.	G	A	.	.	MAF_INRAE=40.506;MAF_USDA=25.882
NC_035096.1	36568980	.	G	A	.	.	MAF_USDA=1.639
NC_035096.1	36568985	.	G	A	.	.	MAF_USDA=3.279
NC_035096.1	36569000	.	G	A	.	.	MAF_USDA=4.098
NC_035096.1	36569005	.	G	A	.	.	MAF_USDA=1.639
NC_035096.1	36569006	.	A	C	.	.	MAF_USDA=3.279
NC_035096.1	36569010	.	G	A	.	.	MAF_USDA=3.279
NC_035096.1	36569030	.	A	G	.	.	MAF_USDA=3.279
NC_035096.1	36569032	.	G	T	.	.	MAF_USDA=1.639
NC_035096.1	36569034	.	T	G	.	.	MAF_USDA=2.459
NC_035096.1	36569035	.	G	T	.	.	MAF_USDA=2.459
NC_035096.1	36569036	.	A	C	.	.	MAF_USDA=4.098
NC_035096.1	36569054	.	C	T	.	.	MAF_USDA=4.098
NC_035096.1	36569064	.	T	C	.	.	MAF_USDA=4.098
NC_035096.1	36569070	.	G	A	.	.	MAF_INRAE=10.833;MAF_USDA=7.059
NC_035096.1	36569125	.	C	G	.	.	MAF_INRAE=24.684;MAF_USDA=10.0
NC_035096.1	36569136	.	A	T	.	.	MAF_USDA=1.639
NC_035096.1	36569150	.	C	A	.	.	MAF_USDA=1.639
NC_035096.1	36569158	.	A	C	.	.	MAF_INRAE=30.38;MAF_USDA=23.529
NC_035096.1	36569159	.	C	A	.	.	MAF_INRAE=33.333;MAF_USDA=22.941
NC_035096.1	36569175	.	C	A	.	.	MAF_USDA=4.918
NC_035096.1	36569178	.	C	T	.	.	MAF_USDA=2.459
NC_035096.1	36569179	.	C	G	.	.	MAF_USDA=4.098
NC_035096.1	36569197	.	T	A	.	.	MAF_USDA=1.639
NC_035096.1	36569198	.	A	C	.	.	MAF_USDA=1.639
NC_035096.1	36569219	.	C	T	.	.	MAF_USDA=1.639
NC_035096.1	36569254	.	T	C	.	.	MAF_INRAE=38.608;MAF_USDA=41.765
NC_035096.1	36569270	.	G	A	.	.	MAF_INRAE=27.215;MAF_USDA=3.529
NC_035096.1	36569271	.	T	C	.	.	MAF_INRAE=33.544;MAF_USDA=44.706
NC_035096.1	36569274	.	C	G	.	.	MAF_INRAE=5.263
NC_035096.1	36569359	.	G	A	.	.	MAF_USDA=3.279
NC_035096.1	36569384	.	T	G	.	.	MAF_USDA=2.459
NC_035096.1	36569409	.	C	T	.	.	MAF_USDA=3.279
NC_035096.1	36569468	.	C	T	.	.	MAF_USDA=5.738
NC_035096.1	36569523	.	A	G	.	.	MAF_USDA=9.016
NC_035096.1	36569573	.	T	A	.	.	MAF_INRAE=31.013;MAF_USDA=30.0
NC_035096.1	36569628	.	G	C	.	.	MAF_INRAE=27.848
NC_035096.1	36569631	.	T	A	.	.	MAF_INRAE=46.203;MAF_USDA=32.941
NC_035096.1	36569651	.	C	T	.	.	MAF_USDA=6.557
NC_035096.1	36569676	.	G	T	.	.	MAF_USDA=32.941
NC_035096.1	36569682	.	C	A	.	.	MAF_INRAE=30.38;MAF_USDA=31.176
NC_035096.1	36569704	.	G	C	.	.	MAF_USDA=1.639
NC_035096.1	36569762	.	C	A	.	.	MAF_INRAE=5.263;MAF_USDA=5.294
NC_035096.1	36569876	.	G	T	.	.	MAF_USDA=5.882
NC_035096.1	36570005	.	G	T	.	.	MAF_USDA=2.459
NC_035096.1	36570010	.	T	A	.	.	MAF_USDA=1.639
NC_035096.1	36570048	.	C	T	.	.	MAF_INRAE=5.263;MAF_USDA=10.656
NC_035096.1	36570127	.	G	A	.	.	MAF_INRAE=27.848;MAF_USDA=8.235
NC_035096.1	36570140	.	G	A	.	.	MAF_INRAE=6.962;MAF_USDA=13.529
NC_035096.1	36570169	.	C	T	.	.	MAF_INRAE=27.848;MAF_USDA=18.235
NC_035096.1	36570206	.	C	A	.	.	MAF_USDA=2.083
NC_035096.1	36570212	.	G	T	.	.	MAF_USDA=2.459
NC_035096.1	36570218	.	G	T	.	.	MAF_USDA=1.639
NC_035096.1	36570275	.	C	T	.	.	MAF_INRAE=14.557;MAF_USDA=4.706
NC_035096.1	36570292	.	A	T	.	.	MAF_USDA=1.639
NC_035096.1	36570295	.	C	T	.	.	MAF_INRAE=27.215;MAF_USDA=2.353
NC_035096.1	36570306	.	T	A	.	.	MAF_USDA=1.639
NC_035096.1	36570329	.	G	C	.	.	MAF_USDA=1.765
NC_035096.1	36570362	.	A	T	.	.	MAF_USDA=16.667
NC_035096.1	36570515	.	A	T	.	.	MAF_USDA=1.639
NC_035096.1	36570518	.	G	T	.	.	MAF_USDA=4.098
NC_035096.1	36570544	.	A	G	.	.	MAF_INRAE=22.785;MAF_USDA=18.824
NC_035096.1	36570628	.	A	C	.	.	MAF_INRAE=24.684;MAF_USDA=9.412
NC_035096.1	36570647	.	G	C	.	.	MAF_USDA=1.639
NC_035096.1	36570651	.	G	A	.	.	MAF_USDA=1.639
NC_035096.1	36570656	.	C	T	.	.	MAF_INRAE=34.177;MAF_USDA=35.882
NC_035096.1	36570665	.	A	G	.	.	MAF_INRAE=5.263;MAF_USDA=16.393
NC_035096.1	36570677	.	C	G	.	.	MAF_USDA=1.639
NC_035096.1	36570685	.	C	T	.	.	MAF_INRAE=36.709;MAF_USDA=36.471
NC_035096.1	36570691	.	A	C	.	.	MAF_USDA=4.098
NC_035096.1	36570703	.	A	T	.	.	MAF_USDA=1.639
NC_035096.1	36570704	.	T	G	.	.	MAF_USDA=1.639
NC_035096.1	36570728	.	G	T	.	.	MAF_USDA=2.083
NC_035096.1	36570754	.	T	G	.	.	MAF_INRAE=36.709;MAF_USDA=29.167
NC_035096.1	36570757	.	A	T	.	.	MAF_USDA=1.639
NC_035096.1	36570764	.	G	T	.	.	MAF_USDA=6.471
NC_035096.1	36570923	.	T	C	.	.	MAF_USDA=1.639
NC_035096.1	36570956	.	T	C	.	.	MAF_USDA=1.639
NC_035096.1	36570959	.	A	G	.	.	MAF_USDA=1.639
NC_035096.1	36570962	.	T	C	.	.	MAF_USDA=1.639
NC_035096.1	36571138	.	G	T	.	.	MAF_USDA=3.333
NC_035096.1	36571279	.	C	G	.	.	MAF_INRAE=10.127;MAF_USDA=19.167
NC_035096.1	36571293	.	T	G	.	.	MAF_USDA=5.0
NC_035096.1	36571404	.	G	A	.	.	MAF_USDA=1.639
NC_035096.1	36571419	.	C	A	.	.	MAF_INRAE=2.5;MAF_USDA=13.529
NC_035096.1	36571486	.	T	G	.	.	MAF_INRAE=8.333
NC_035096.1	36571703	.	C	T	.	.	MAF_INRAE=47.368;MAF_USDA=9.167
NC_035096.1	36571730	.	T	C	.	.	MAF_USDA=1.667
NC_035096.1	36571827	.	A	C	.	.	MAF_INRAE=10.759
NC_035096.1	36571841	.	T	C	.	.	MAF_USDA=13.115
NC_035096.1	36571940	.	G	A	.	.	MAF_USDA=1.639
NC_035096.1	36571961	.	A	G	.	.	MAF_USDA=1.639
NC_035096.1	36571988	.	A	G	.	.	MAF_USDA=1.639
NC_035096.1	36571994	.	C	T	.	.	MAF_USDA=3.279
NC_035096.1	36572041	.	G	A	.	.	MAF_INRAE=24.051;MAF_USDA=12.353
NC_035096.1	36572133	.	C	T	.	.	MAF_USDA=1.639
NC_035096.1	36572191	.	T	C	.	.	MAF_USDA=1.639
NC_035096.1	36572212	.	A	T	.	.	MAF_USDA=1.639
NC_035096.1	36572236	.	A	C	.	.	MAF_INRAE=24.051;MAF_USDA=17.647
NC_035096.1	36572271	.	G	C	.	.	MAF_INRAE=25.949;MAF_USDA=17.059
NC_035096.1	36572354	.	G	T	.	.	MAF_INRAE=23.418;MAF_USDA=11.765
NC_035096.1	36572362	.	C	G	.	.	MAF_INRAE=27.5;MAF_USDA=20.833
NC_035096.1	36572384	.	G	T	.	.	MAF_USDA=1.639
NC_035096.1	36572425	.	C	T	.	.	MAF_USDA=1.639
NC_035096.1	36572490	.	G	A	.	.	MAF_INRAE=26.582;MAF_USDA=2.083
NC_035096.1	36572497	.	C	T	.	.	MAF_INRAE=10.526;MAF_USDA=11.176
NC_035096.1	36572517	.	C	T	.	.	MAF_USDA=1.639
NC_035096.1	36572519	.	C	A	.	.	MAF_INRAE=47.368;MAF_USDA=17.059
NC_035096.1	36572520	.	A	G	.	.	MAF_USDA=1.639
NC_035096.1	36572521	.	T	A	.	.	MAF_USDA=1.639
NC_035096.1	36572527	.	C	A	.	.	MAF_USDA=3.279
NC_035096.1	36572540	.	G	A	.	.	MAF_INRAE=10.833
NC_035096.1	36572556	.	A	T	.	.	MAF_USDA=10.588
NC_035096.1	36572575	.	A	G	.	.	MAF_USDA=20.0
NC_035096.1	36572607	.	A	G	.	.	MAF_USDA=9.836
NC_035096.1	36572623	.	A	G	.	.	MAF_USDA=15.06
NC_035096.1	36572638	.	A	T	.	.	MAF_USDA=7.831
NC_035096.1	36572639	.	A	G	.	.	MAF_USDA=14.583
NC_035096.1	36572959	.	G	C	.	.	MAF_USDA=1.639
NC_035096.1	36572963	.	A	G	.	.	MAF_USDA=11.475
NC_035096.1	36572981	.	T	G	.	.	MAF_USDA=5.0
NC_035096.1	36573144	.	C	T	.	.	MAF_INRAE=2.5
NC_035096.1	36573487	.	ACCA	ACCC	.	.	MAF_USDA=2.174
NC_035096.1	36573630	.	C	T	.	.	MAF_INRAE=2.5
NC_035096.1	36573676	.	T	A	.	.	MAF_INRAE=1.667
NC_035096.1	36575025	.	T	A	.	.	MAF_USDA=3.39
NC_035096.1	36575027	.	T	A	.	.	MAF_USDA=42.771
NC_035096.1	36575034	.	C	G	.	.	MAF_USDA=18.75
NC_035096.1	36575041	.	G	T	.	.	MAF_USDA=3.279
NC_035096.1	36575056	.	T	A	.	.	MAF_USDA=14.583
NC_035096.1	36575063	.	T	C	.	.	MAF_USDA=30.952
NC_035096.1	36575070	.	G	T	.	.	MAF_USDA=4.098
NC_035096.1	36575097	.	C	T	.	.	MAF_USDA=1.639
NC_035096.1	36575100	.	G	A	.	.	MAF_USDA=1.639
NC_035096.1	36575106	.	A	G	.	.	MAF_USDA=19.412
NC_035096.1	36575110	.	C	T	.	.	MAF_USDA=22.941
NC_035096.1	36575113	.	T	C	.	.	MAF_USDA=14.583
NC_035096.1	36575153	.	C	A	.	.	MAF_USDA=9.412
NC_035096.1	36575170	.	C	A	.	.	MAF_USDA=2.459
NC_035096.1	36575189	.	A	G	.	.	MAF_USDA=1.639
NC_035096.1	36575197	.	T	A	.	.	MAF_USDA=5.294
NC_035096.1	36575198	.	G	A	.	.	MAF_USDA=5.294
NC_035096.1	36575229	.	G	A	.	.	MAF_USDA=1.639
NC_035096.1	36575265	.	C	T	.	.	MAF_USDA=1.639
NC_035096.1	36575290	.	C	A	.	.	MAF_USDA=1.639
NC_035096.1	36575293	.	T	C	.	.	MAF_USDA=1.639
NC_035096.1	36575294	.	T	G	.	.	MAF_INRAE=29.747;MAF_USDA=37.647
NC_035096.1	36575427	.	T	A	.	.	MAF_INRAE=37.342;MAF_USDA=41.765
NC_035096.1	36575526	.	C	A	.	.	MAF_INRAE=3.165
NC_035096.1	36575532	.	G	A	.	.	MAF_USDA=1.639
NC_035096.1	36575630	.	C	T	.	.	MAF_USDA=1.639
NC_035096.1	36575642	.	G	A	.	.	MAF_USDA=4.167
NC_035096.1	36575647	.	T	G	.	.	MAF_USDA=1.639
NC_035096.1	36575666	.	T	G	.	.	MAF_USDA=1.639
NC_035096.1	36575671	.	T	G	.	.	MAF_INRAE=41.772;MAF_USDA=39.412
NC_035096.1	36575677	.	T	A	.	.	MAF_USDA=3.279
NC_035096.1	36575701	.	G	A	.	.	MAF_USDA=2.459
NC_035096.1	36575722	.	C	T	.	.	MAF_USDA=2.459
NC_035096.1	36575751	.	A	G	.	.	MAF_USDA=5.882
NC_035096.1	36575765	.	C	G	.	.	MAF_USDA=1.639
NC_035096.1	36575775	.	G	A	.	.	MAF_USDA=20.588
NC_035096.1	36575784	.	A	G	.	.	MAF_USDA=1.639
NC_035096.1	36575818	.	A	C	.	.	MAF_USDA=1.639
NC_035096.1	36575864	.	G	A	.	.	MAF_USDA=1.639
NC_035096.1	36575883	.	A	G	.	.	MAF_USDA=1.639
NC_035096.1	36575886	.	T	G	.	.	MAF_INRAE=33.333
NC_035096.1	36575929	.	T	A	.	.	MAF_USDA=6.667
NC_035096.1	36575932	.	T	C	.	.	MAF_USDA=1.667
NC_035096.1	36575976	.	G	A	.	.	MAF_USDA=1.639
NC_035096.1	36576008	.	C	T	.	.	MAF_INRAE=37.975;MAF_USDA=46.471
NC_035096.1	36576013	.	A	C	.	.	MAF_INRAE=3.165;MAF_USDA=10.656
NC_035096.1	36576042	.	T	A	.	.	MAF_INRAE=37.342;MAF_USDA=34.118
NC_035096.1	36576198	.	G	T	.	.	MAF_USDA=29.167
NC_035096.1	36576293	.	G	C	.	.	MAF_INRAE=5.263
NC_035096.1	36576299	.	A	C	.	.	MAF_INRAE=5.263
NC_035096.1	36576375	.	A	G	.	.	MAF_USDA=4.918
NC_035096.1	36576402	.	G	A	.	.	MAF_INRAE=32.911;MAF_USDA=20.588
NC_035096.1	36576446	.	T	C	.	.	MAF_USDA=1.639
NC_035096.1	36576475	.	C	A	.	.	MAF_USDA=1.639
NC_035096.1	36576532	.	C	A	.	.	MAF_USDA=4.098
NC_035096.1	36576545	.	A	T	.	.	MAF_USDA=6.557
NC_035096.1	36576577	.	G	A	.	.	MAF_INRAE=29.747;MAF_USDA=11.765
NC_035096.1	36576578	.	C	G	.	.	MAF_USDA=8.197
NC_035096.1	36576594	.	G	T	.	.	MAF_USDA=1.639
NC_035096.1	36576650	.	C	A	.	.	MAF_INRAE=27.215;MAF_USDA=2.083
NC_035096.1	36576717	.	G	T	.	.	MAF_USDA=7.059
NC_035096.1	36576725	.	G	T	.	.	MAF_USDA=1.639
NC_035096.1	36576747	.	A	G	.	.	MAF_USDA=4.167
NC_035096.1	36576751	.	A	G	.	.	MAF_USDA=1.639
NC_035096.1	36576759	.	A	G	.	.	MAF_USDA=4.706
NC_035096.1	36576812	.	C	T	.	.	MAF_USDA=2.459
NC_035096.1	36576840	.	C	T	.	.	MAF_USDA=4.098
NC_035096.1	36576867	.	C	T	.	.	MAF_USDA=4.706
NC_035096.1	36576873	.	G	A	.	.	MAF_USDA=1.639
NC_035096.1	36576911	.	G	A	.	.	MAF_USDA=4.098
NC_035096.1	36576933	.	C	A	.	.	MAF_USDA=3.529
NC_035096.1	36576964	.	G	A	.	.	MAF_INRAE=33.544;MAF_USDA=28.235
NC_035096.1	36576991	.	G	C	.	.	MAF_USDA=2.459
NC_035096.1	36577002	.	C	G	.	.	MAF_USDA=2.353
NC_035096.1	36577118	.	G	T	.	.	MAF_INRAE=33.544;MAF_USDA=27.647
NC_035096.1	36577120	.	G	A	.	.	MAF_USDA=4.918
NC_035096.1	36577178	.	C	T	.	.	MAF_INRAE=26.582;MAF_USDA=2.083
NC_035096.1	36577201	.	T	C	.	.	MAF_USDA=1.639
NC_035096.1	36577224	.	G	T	.	.	MAF_USDA=1.639
NC_035096.1	36577285	.	T	A	.	.	MAF_INRAE=22.152;MAF_USDA=5.882
NC_035096.1	36577299	.	A	G	.	.	MAF_USDA=1.639
NC_035096.1	36577306	.	G	T	.	.	MAF_INRAE=12.658;MAF_USDA=50.0
NC_035096.1	36577307	.	G	A	.	.	MAF_USDA=9.836
NC_035096.1	36577424	.	C	T	.	.	MAF_INRAE=39.873;MAF_USDA=46.471
NC_035096.1	36577514	.	G	T	.	.	MAF_USDA=41.667
NC_035096.1	36577570	.	C	A	.	.	MAF_USDA=3.279
NC_035096.1	36577627	.	T	G	.	.	MAF_USDA=4.098
NC_035096.1	36577632	.	T	G	.	.	MAF_USDA=11.176
NC_035096.1	36577662	.	A	G	.	.	MAF_INRAE=3.797;MAF_USDA=32.143
NC_035096.1	36577675	.	G	A	.	.	MAF_INRAE=3.797;MAF_USDA=33.929
NC_035096.1	36577726	.	C	T	.	.	MAF_INRAE=27.215;MAF_USDA=24.118
NC_035096.1	36577762	.	A	T	.	.	MAF_INRAE=22.152;MAF_USDA=10.588
NC_035096.1	36577775	.	C	T	.	.	MAF_USDA=13.115
NC_035096.1	36577786	.	C	T	.	.	MAF_INRAE=27.215;MAF_USDA=2.083
NC_035096.1	36577829	.	G	A	.	.	MAF_INRAE=31.013
NC_035096.1	36577880	.	A	G	.	.	MAF_USDA=1.639
NC_035096.1	36577885	.	G	A	.	.	MAF_USDA=2.459
NC_035096.1	36577889	.	C	T	.	.	MAF_USDA=14.706
NC_035096.1	36577891	.	A	T	.	.	MAF_USDA=14.706
NC_035096.1	36577914	.	G	C	.	.	MAF_USDA=2.459
NC_035096.1	36577939	.	G	A	.	.	MAF_USDA=2.459
NC_035096.1	36577968	.	T	A	.	.	MAF_USDA=1.639
NC_035096.1	36577976	.	C	A	.	.	MAF_INRAE=32.278;MAF_USDA=25.882
NC_035096.1	36577983	.	C	A	.	.	MAF_INRAE=44.937;MAF_USDA=38.235
NC_035096.1	36577986	.	C	T	.	.	MAF_INRAE=42.5;MAF_USDA=19.412
NC_035096.1	36578017	.	A	C	.	.	MAF_INRAE=5.696;MAF_USDA=42.941
NC_035096.1	36578065	.	T	C	.	.	MAF_INRAE=46.203;MAF_USDA=31.176
NC_035096.1	36578076	.	G	A	.	.	MAF_USDA=1.639
NC_035096.1	36578089	.	A	G	.	.	MAF_USDA=7.377
NC_035096.1	36578110	.	T	C	.	.	MAF_INRAE=38.608;MAF_USDA=35.882
NC_035096.1	36578132	.	C	A	.	.	MAF_INRAE=41.772;MAF_USDA=41.765
NC_035096.1	36578160	.	T	C	.	.	MAF_INRAE=5.263;MAF_USDA=4.098
NC_035096.1	36578177	.	C	A	.	.	MAF_USDA=1.639
NC_035096.1	36578182	.	G	A	.	.	MAF_USDA=1.765
NC_035096.1	36578233	.	T	C	.	.	MAF_USDA=10.588
NC_035096.1	36578339	.	T	A	.	.	MAF_USDA=6.557
NC_035096.1	36578388	.	A	G	.	.	MAF_USDA=7.059
NC_035096.1	36578422	.	C	G	.	.	MAF_INRAE=44.737;MAF_USDA=31.25
NC_035096.1	36578581	.	A	G	.	.	MAF_USDA=1.639
NC_035096.1	36578617	.	A	G	.	.	MAF_USDA=4.098
NC_035096.1	36578639	.	G	A	.	.	MAF_USDA=15.294
NC_035096.1	36578772	.	G	A	.	.	MAF_USDA=1.639
NC_035096.1	36578794	.	C	A	.	.	MAF_USDA=3.279
NC_035096.1	36578798	.	G	A	.	.	MAF_INRAE=33.544;MAF_USDA=34.118
NC_035096.1	36578799	.	A	G	.	.	MAF_INRAE=20.0;MAF_USDA=23.529
NC_035096.1	36578818	.	C	T	.	.	MAF_INRAE=10.0;MAF_USDA=4.118
NC_035096.1	36578851	.	T	A	.	.	MAF_USDA=3.279
NC_035096.1	36578852	.	A	G	.	.	MAF_USDA=3.279
NC_035096.1	36578958	.	G	C	.	.	MAF_INRAE=3.165;MAF_USDA=7.377
NC_035096.1	36579026	.	C	A	.	.	MAF_USDA=3.279
NC_035096.1	36579027	.	A	T	.	.	MAF_USDA=4.098
NC_035096.1	36579032	.	G	A	.	.	MAF_USDA=3.279
NC_035096.1	36579110	.	G	A	.	.	MAF_INRAE=27.848;MAF_USDA=2.083
NC_035096.1	36579126	.	T	C	.	.	MAF_USDA=3.279
NC_035096.1	36579139	.	T	G	.	.	MAF_USDA=3.279
NC_035096.1	36579318	.	A	G	.	.	MAF_USDA=3.279
NC_035096.1	36579399	.	C	T	.	.	MAF_USDA=1.639
NC_035096.1	36579438	.	G	A	.	.	MAF_USDA=2.459
NC_035096.1	36579449	.	G	C	.	.	MAF_INRAE=43.038;MAF_USDA=37.059
NC_035096.1	36579470	.	G	A	.	.	MAF_USDA=3.279
NC_035096.1	36579485	.	C	G	.	.	MAF_USDA=4.098
NC_035096.1	36579496	.	A	T	.	.	MAF_USDA=2.459
NC_035096.1	36579515	.	A	G	.	.	MAF_USDA=1.639
NC_035096.1	36579569	.	T	G	.	.	MAF_USDA=1.639
NC_035096.1	36579574	.	C	T	.	.	MAF_USDA=7.059
NC_035096.1	36579606	.	G	A	.	.	MAF_USDA=1.639
NC_035096.1	36579649	.	C	T	.	.	MAF_INRAE=32.278;MAF_USDA=12.353
NC_035096.1	36579678	.	T	C	.	.	MAF_USDA=3.333
NC_035096.1	36579693	.	T	G	.	.	MAF_INRAE=27.848;MAF_USDA=22.024
NC_035096.1	36579761	.	G	A	.	.	MAF_USDA=2.459
NC_035096.1	36579903	.	C	T	.	.	MAF_USDA=6.557
NC_035096.1	36579928	.	G	A	.	.	MAF_USDA=38.824
NC_035096.1	36579957	.	T	C	.	.	MAF_USDA=1.639
NC_035096.1	36580068	.	A	T	.	.	MAF_USDA=24.118
NC_035096.1	36580077	.	A	G	.	.	MAF_USDA=18.235
NC_035096.1	36580096	.	A	G	.	.	MAF_USDA=22.941
NC_035096.1	36580138	.	G	A	.	.	MAF_USDA=38.824
NC_035096.1	36580142	.	G	A	.	.	MAF_USDA=5.738
NC_035096.1	36580169	.	G	C	.	.	MAF_USDA=1.639
NC_035096.1	36580214	.	C	T	.	.	MAF_USDA=7.377
NC_035096.1	36580307	.	T	C	.	.	MAF_USDA=1.667
NC_035096.1	36580323	.	C	A	.	.	MAF_INRAE=5.263;MAF_USDA=5.952
NC_035096.1	36580324	.	G	A	.	.	MAF_USDA=5.357
NC_035096.1	36580344	.	T	C	.	.	MAF_USDA=2.459
NC_035096.1	36580354	.	C	A	.	.	MAF_USDA=1.639
NC_035096.1	36580369	.	T	A	.	.	MAF_INRAE=37.975;MAF_USDA=45.294
NC_035096.1	36580380	.	G	A	.	.	MAF_INRAE=31.646;MAF_USDA=49.412
NC_035096.1	36580392	.	G	T	.	.	MAF_USDA=7.377
NC_035096.1	36580399	.	T	C	.	.	MAF_USDA=8.197
NC_035096.1	36580401	.	C	T	.	.	MAF_USDA=8.197
NC_035096.1	36580402	.	A	C	.	.	MAF_USDA=8.333
NC_035096.1	36580403	.	G	A	.	.	MAF_USDA=8.333
NC_035096.1	36580406	.	C	A	.	.	MAF_USDA=6.548
NC_035096.1	36580408	.	C	T	.	.	MAF_USDA=1.667
NC_035096.1	36580410	.	T	C	.	.	MAF_INRAE=38.608;MAF_USDA=41.071
NC_035096.1	36580423	.	A	G	.	.	MAF_INRAE=5.263;MAF_USDA=4.706
NC_035096.1	36580428	.	C	T	.	.	MAF_INRAE=28.481;MAF_USDA=7.647
NC_035096.1	36580433	.	T	A	.	.	MAF_INRAE=2.532;MAF_USDA=7.377
NC_035096.1	36580461	.	T	G	.	.	MAF_USDA=8.333
NC_035096.1	36580462	.	A	C	.	.	MAF_INRAE=40.506;MAF_USDA=34.118
NC_035096.1	36580477	.	C	T	.	.	MAF_INRAE=3.333;MAF_USDA=34.524
NC_035096.1	36580499	.	G	A	.	.	MAF_USDA=6.78
NC_035096.1	36580500	.	T	G	.	.	MAF_USDA=6.78
NC_035096.1	36580584	.	T	C	.	.	MAF_USDA=6.557
NC_035096.1	36580601	.	A	G	.	.	MAF_USDA=3.279
NC_035096.1	36580622	.	A	G	.	.	MAF_INRAE=9.494;MAF_USDA=44.706
NC_035096.1	36580655	.	A	C	.	.	MAF_USDA=3.333
NC_035096.1	36580656	.	A	C	.	.	MAF_INRAE=27.848;MAF_USDA=10.714
NC_035096.1	36580850	.	T	C	.	.	MAF_INRAE=12.025;MAF_USDA=45.294
NC_035096.1	36580862	.	A	G	.	.	MAF_INRAE=10.127;MAF_USDA=38.69
NC_035096.1	36580875	.	A	C	.	.	MAF_INRAE=39.241;MAF_USDA=43.529
NC_035096.1	36580883	.	A	C	.	.	MAF_INRAE=10.526;MAF_USDA=20.588
NC_035096.1	36580909	.	G	T	.	.	MAF_INRAE=37.342;MAF_USDA=31.548
NC_035096.1	36580922	.	G	A	.	.	MAF_USDA=1.667
NC_035096.1	36580926	.	A	G	.	.	MAF_INRAE=10.526;MAF_USDA=22.917
NC_035096.1	36580927	.	A	T	.	.	MAF_USDA=12.5
NC_035096.1	36580963	.	C	G	.	.	MAF_INRAE=25.316;MAF_USDA=21.176
NC_035096.1	36581010	.	A	G	.	.	MAF_USDA=14.118
NC_035096.1	36581012	.	A	T	.	.	MAF_INRAE=41.139;MAF_USDA=31.967
NC_035096.1	36581016	.	C	A	.	.	MAF_USDA=13.934
NC_035096.1	36581019	.	T	G	.	.	MAF_INRAE=31.013;MAF_USDA=9.836
NC_035096.1	36581024	.	C	A	.	.	MAF_INRAE=5.263;MAF_USDA=13.934
NC_035096.1	36581035	.	T	G	.	.	MAF_INRAE=31.579;MAF_USDA=19.672
NC_035096.1	36581044	.	C	A	.	.	MAF_USDA=6.557
NC_035096.1	36581049	.	C	A	.	.	MAF_INRAE=24.684;MAF_USDA=4.098
NC_035096.1	36581073	.	C	T	.	.	MAF_USDA=8.824
NC_035096.1	36581078	.	C	A	.	.	MAF_USDA=12.941
NC_035096.1	36581090	.	G	A	.	.	MAF_USDA=13.095
NC_035096.1	36581113	.	T	A	.	.	MAF_USDA=1.639
NC_035096.1	36581187	.	G	A	.	.	MAF_USDA=22.917
NC_035096.1	36581300	.	A	C	.	.	MAF_USDA=4.098
NC_035096.1	36581358	.	T	C	.	.	MAF_INRAE=5.263;MAF_USDA=8.824
NC_035096.1	36581402	.	G	T	.	.	MAF_USDA=16.667
NC_035096.1	36581404	.	C	A	.	.	MAF_USDA=16.667
NC_035096.1	36581406	.	C	T	.	.	MAF_USDA=16.667
NC_035096.1	36581457	.	C	A	.	.	MAF_USDA=3.279
NC_035096.1	36581496	.	T	G	.	.	MAF_INRAE=37.342;MAF_USDA=43.529
NC_035096.1	36581554	.	G	T	.	.	MAF_INRAE=3.165;MAF_USDA=7.5
NC_035096.1	36581644	.	G	C	.	.	MAF_USDA=1.639
NC_035096.1	36581664	.	T	A	.	.	MAF_INRAE=5.263;MAF_USDA=5.882
NC_035096.1	36581721	.	C	T	.	.	MAF_INRAE=38.608;MAF_USDA=23.529
NC_035096.1	36581745	.	G	T	.	.	MAF_USDA=2.459
NC_035096.1	36581748	.	A	C	.	.	MAF_USDA=1.639
NC_035096.1	36582348	.	G	T	.	.	MAF_INRAE=5.263
NC_035096.1	36582376	.	G	T	.	.	MAF_USDA=1.639
NC_035096.1	36582384	.	T	C	.	.	MAF_USDA=1.639
NC_035096.1	36582652	.	G	T	.	.	MAF_USDA=1.667
NC_035096.1	36582661	.	A	T	.	.	MAF_USDA=3.333
NC_035096.1	36582667	.	C	T	.	.	MAF_USDA=2.5
NC_035096.1	36582679	.	C	G	.	.	MAF_USDA=3.39
NC_035096.1	36582712	.	C	G	.	.	MAF_USDA=2.459
NC_035096.1	36582729	.	T	C	.	.	MAF_USDA=3.279
NC_035096.1	36582837	.	A	T	.	.	MAF_INRAE=9.167
NC_035096.1	36582862	.	A	T	.	.	MAF_USDA=4.098
NC_035096.1	36582865	.	C	A	.	.	MAF_USDA=1.639
NC_035096.1	36582889	.	T	C	.	.	MAF_USDA=2.5
NC_035096.1	36582904	.	A	T	.	.	MAF_USDA=2.459
NC_035096.1	36582911	.	A	C	.	.	MAF_USDA=4.118
NC_035096.1	36582915	.	T	C	.	.	MAF_INRAE=5.263;MAF_USDA=24.706
NC_035096.1	36582921	.	A	G	.	.	MAF_USDA=2.459
NC_035096.1	36582966	.	C	T	.	.	MAF_USDA=5.738
NC_035096.1	36582974	.	C	G	.	.	MAF_INRAE=32.278;MAF_USDA=14.118
NC_035096.1	36583006	.	T	A	.	.	MAF_INRAE=27.848;MAF_USDA=2.353
NC_035096.1	36583033	.	A	T	.	.	MAF_USDA=2.459
NC_035096.1	36583059	.	T	G	.	.	MAF_USDA=2.459
NC_035096.1	36583077	.	T	G	.	.	MAF_USDA=2.459
NC_035096.1	36583081	.	T	A	.	.	MAF_USDA=2.459
NC_035096.1	36583096	.	T	C	.	.	MAF_USDA=2.459
NC_035096.1	36583130	.	A	G	.	.	MAF_USDA=2.459
NC_035096.1	36583151	.	C	T	.	.	MAF_USDA=1.639
NC_035096.1	36583173	.	T	C	.	.	MAF_USDA=1.639
NC_035096.1	36583187	.	C	G	.	.	MAF_USDA=2.459
NC_035096.1	36583192	.	A	T	.	.	MAF_USDA=14.583
NC_035096.1	36583197	.	G	A	.	.	MAF_USDA=14.583
NC_035096.1	36583198	.	G	C	.	.	MAF_USDA=14.583
NC_035096.1	36583201	.	C	G	.	.	MAF_USDA=14.583
NC_035096.1	36583205	.	C	A	.	.	MAF_USDA=13.529
NC_035096.1	36583207	.	A	C	.	.	MAF_USDA=13.529
NC_035096.1	36583243	.	C	T	.	.	MAF_USDA=8.197
NC_035096.1	36583295	.	C	T	.	.	MAF_USDA=1.667
NC_035096.1	36583396	.	T	C	.	.	MAF_USDA=2.459
NC_035096.1	36583472	.	T	A	.	.	MAF_USDA=6.557
NC_035096.1	36583546	.	C	G	.	.	MAF_USDA=2.459
NC_035096.1	36583564	.	G	A	.	.	MAF_USDA=3.279
NC_035096.1	36583565	.	G	T	.	.	MAF_USDA=1.639
NC_035096.1	36583618	.	C	G	.	.	MAF_USDA=3.279
NC_035096.1	36583621	.	A	C	.	.	MAF_INRAE=32.911;MAF_USDA=21.765
NC_035096.1	36583643	.	T	C	.	.	MAF_USDA=1.639
NC_035096.1	36583658	.	G	C	.	.	MAF_INRAE=10.759;MAF_USDA=23.529
NC_035096.1	36583688	.	T	C	.	.	MAF_INRAE=32.911;MAF_USDA=18.824
NC_035096.1	36583701	.	G	A	.	.	MAF_USDA=3.279
NC_035096.1	36583736	.	A	C	.	.	MAF_INRAE=32.911;MAF_USDA=19.412
NC_035096.1	36583759	.	T	A	.	.	MAF_INRAE=2.532;MAF_USDA=7.377
NC_035096.1	36583808	.	A	G	.	.	MAF_INRAE=27.848;MAF_USDA=7.647
NC_035096.1	36583809	.	G	T	.	.	MAF_USDA=3.279
NC_035096.1	36583885	.	G	A	.	.	MAF_USDA=1.639
NC_035096.1	36583908	.	T	G	.	.	MAF_INRAE=36.076;MAF_USDA=22.941
NC_035096.1	36583909	.	G	C	.	.	MAF_INRAE=37.5;MAF_USDA=22.941
NC_035096.1	36583936	.	A	C	.	.	MAF_USDA=14.583
NC_035096.1	36583959	.	C	T	.	.	MAF_INRAE=3.165;MAF_USDA=7.377
NC_035096.1	36583976	.	G	T	.	.	MAF_USDA=5.882
NC_035096.1	36583979	.	T	A	.	.	MAF_INRAE=32.911;MAF_USDA=37.647
NC_035096.1	36583981	.	G	A	.	.	MAF_USDA=4.918
NC_035096.1	36584011	.	C	A	.	.	MAF_USDA=2.459
NC_035096.1	36584082	.	A	G	.	.	MAF_USDA=7.059
NC_035096.1	36584096	.	C	T	.	.	MAF_USDA=7.377
NC_035096.1	36584112	.	C	A	.	.	MAF_USDA=1.639
NC_035096.1	36584127	.	C	T	.	.	MAF_INRAE=3.165;MAF_USDA=7.377
NC_035096.1	36584139	.	G	C	.	.	MAF_USDA=12.295
NC_035096.1	36584180	.	G	T	.	.	MAF_USDA=1.639
NC_035096.1	36584224	.	C	G	.	.	MAF_INRAE=3.165;MAF_USDA=8.197
NC_035096.1	36584232	.	G	A	.	.	MAF_INRAE=27.848;MAF_USDA=2.353
NC_035096.1	36584289	.	C	G	.	.	MAF_USDA=4.167
NC_035096.1	36584291	.	T	A	.	.	MAF_INRAE=35.443;MAF_USDA=7.059
NC_035096.1	36584315	.	T	C	.	.	MAF_INRAE=38.608;MAF_USDA=44.706
NC_035096.1	36584316	.	T	G	.	.	MAF_INRAE=35.443;MAF_USDA=7.059
NC_035096.1	36584373	.	G	A	.	.	MAF_USDA=4.918
NC_035096.1	36584387	.	T	C	.	.	MAF_INRAE=3.165;MAF_USDA=7.377
NC_035096.1	36584388	.	C	G	.	.	MAF_INRAE=36.667;MAF_USDA=31.176
NC_035096.1	36584438	.	G	A	.	.	MAF_USDA=6.557
NC_035096.1	36584445	.	C	G	.	.	MAF_USDA=6.557
NC_035096.1	36584469	.	C	A	.	.	MAF_USDA=8.197
NC_035096.1	36584494	.	C	T	.	.	MAF_USDA=1.639
NC_035096.1	36584512	.	C	T	.	.	MAF_USDA=3.279
NC_035096.1	36584614	.	C	A	.	.	MAF_INRAE=10.526;MAF_USDA=1.639
NC_035096.1	36584903	.	A	T	.	.	MAF_INRAE=27.215;MAF_USDA=2.083
NC_035096.1	36584944	.	C	T	.	.	MAF_USDA=1.639
NC_035096.1	36584949	.	G	T	.	.	MAF_USDA=1.667
NC_035096.1	36584965	.	A	T	.	.	MAF_INRAE=36.076;MAF_USDA=27.381
NC_035096.1	36584971	.	T	A	.	.	MAF_USDA=3.333
NC_035096.1	36584993	.	C	T	.	.	MAF_USDA=1.667
NC_035096.1	36584996	.	C	T	.	.	MAF_USDA=1.667
NC_035096.1	36585002	.	T	C	.	.	MAF_USDA=1.667
NC_035096.1	36585003	.	A	G	.	.	MAF_USDA=1.667
NC_035096.1	36585007	.	T	C	.	.	MAF_USDA=7.738
NC_035096.1	36585012	.	T	A	.	.	MAF_USDA=1.667
NC_035096.1	36585048	.	C	T	.	.	MAF_INRAE=36.709;MAF_USDA=29.762
NC_035096.1	36585064	.	C	A	.	.	MAF_USDA=2.083
NC_035096.1	36585112	.	C	A	.	.	MAF_USDA=5.833
NC_035096.1	36585114	.	G	T	.	.	MAF_USDA=2.5
NC_035096.1	36585154	.	A	G	.	.	MAF_INRAE=5.263;MAF_USDA=2.459
NC_035096.1	36585158	.	T	A	.	.	MAF_INRAE=35.443;MAF_USDA=7.059
NC_035096.1	36585179	.	C	T	.	.	MAF_USDA=2.459
NC_035096.1	36585189	.	G	T	.	.	MAF_USDA=14.583
NC_035096.1	36585199	.	C	G	.	.	MAF_USDA=1.639
NC_035096.1	36585212	.	A	G	.	.	MAF_USDA=2.459
NC_035096.1	36585216	.	G	A	.	.	MAF_USDA=2.459
NC_035096.1	36585221	.	G	A	.	.	MAF_USDA=1.639
NC_035096.1	36585238	.	G	T	.	.	MAF_USDA=2.459
NC_035096.1	36585240	.	A	T	.	.	MAF_USDA=1.639
NC_035096.1	36585241	.	C	T	.	.	MAF_INRAE=31.013;MAF_USDA=31.176
NC_035096.1	36585278	.	G	A	.	.	MAF_USDA=17.647
NC_035096.1	36585311	.	C	T	.	.	MAF_USDA=1.639
NC_035096.1	36585332	.	C	T	.	.	MAF_INRAE=27.848;MAF_USDA=2.083
NC_035096.1	36585333	.	G	A	.	.	MAF_USDA=3.279
NC_035096.1	36585338	.	T	A	.	.	MAF_USDA=3.279
NC_035096.1	36585341	.	A	G	.	.	MAF_USDA=3.279
NC_035096.1	36585375	.	A	C	.	.	MAF_USDA=3.279
NC_035096.1	36585407	.	T	G	.	.	MAF_USDA=3.279
NC_035096.1	36585444	.	G	A	.	.	MAF_INRAE=37.342;MAF_USDA=41.176
NC_035096.1	36585456	.	G	T	.	.	MAF_INRAE=37.975;MAF_USDA=45.882
NC_035096.1	36585474	.	G	C	.	.	MAF_USDA=3.279
NC_035096.1	36585512	.	A	G	.	.	MAF_USDA=2.459
NC_035096.1	36585580	.	C	T	.	.	MAF_USDA=7.647
NC_035096.1	36585586	.	A	G	.	.	MAF_USDA=3.279
NC_035096.1	36585624	.	C	A	.	.	MAF_USDA=1.639
NC_035096.1	36585643	.	G	A	.	.	MAF_USDA=5.294
NC_035096.1	36585644	.	C	T	.	.	MAF_USDA=5.294
NC_035096.1	36585657	.	C	T	.	.	MAF_INRAE=5.263
NC_035096.1	36585661	.	T	A	.	.	MAF_INRAE=35.443;MAF_USDA=6.471
NC_035096.1	36585681	.	A	G	.	.	MAF_USDA=4.918
NC_035096.1	36585695	.	T	A	.	.	MAF_USDA=3.279
NC_035096.1	36585700	.	A	G	.	.	MAF_USDA=9.836
NC_035096.1	36585701	.	T	G	.	.	MAF_USDA=9.836
NC_035096.1	36585704	.	C	A	.	.	MAF_USDA=1.639
NC_035096.1	36585725	.	T	A	.	.	MAF_USDA=6.557
NC_035096.1	36585751	.	A	G	.	.	MAF_INRAE=34.177;MAF_USDA=6.471
NC_035096.1	36585790	.	C	T	.	.	MAF_INRAE=36.076;MAF_USDA=6.471
NC_035096.1	36585815	.	A	C	.	.	MAF_INRAE=22.152;MAF_USDA=27.083
NC_035096.1	36585816	.	C	A	.	.	MAF_INRAE=1.667
NC_035096.1	36585829	.	T	C	.	.	MAF_USDA=8.197
NC_035096.1	36585849	.	A	T	.	.	MAF_USDA=8.197
NC_035096.1	36585857	.	T	C	.	.	MAF_USDA=8.197
NC_035096.1	36585900	.	G	T	.	.	MAF_USDA=1.639
NC_035096.1	36585919	.	T	G	.	.	MAF_USDA=2.459
NC_035096.1	36585937	.	C	T	.	.	MAF_USDA=1.639
NC_035096.1	36585963	.	T	G	.	.	MAF_INRAE=5.263;MAF_USDA=17.647
NC_035096.1	36585976	.	G	A	.	.	MAF_USDA=14.583
NC_035096.1	36585977	.	A	T	.	.	MAF_USDA=16.667
NC_035096.1	36585994	.	G	C	.	.	MAF_USDA=3.279
NC_035096.1	36586008	.	T	G	.	.	MAF_USDA=10.656
NC_035096.1	36586026	.	A	C	.	.	MAF_USDA=35.882
NC_035096.1	36586040	.	A	C	.	.	MAF_USDA=29.762
NC_035096.1	36586068	.	G	T	.	.	MAF_USDA=22.917
NC_035096.1	36586141	.	A	T	.	.	MAF_INRAE=6.667
NC_035096.1	36586146	.	G	A	.	.	MAF_INRAE=5.833
NC_035096.1	36586168	.	A	T	.	.	MAF_INRAE=5.0
NC_035096.1	36587220	.	A	G	.	.	MAF_USDA=2.083
NC_035096.1	36587812	.	G	A	.	.	MAF_USDA=14.706
NC_035096.1	36587820	.	C	T	.	.	MAF_INRAE=5.263
NC_035096.1	36587827	.	G	C	.	.	MAF_USDA=2.459
NC_035096.1	36587863	.	C	T	.	.	MAF_USDA=4.167
NC_035096.1	36587872	.	A	G	.	.	MAF_USDA=1.639
NC_035096.1	36587904	.	G	A	.	.	MAF_USDA=1.639
NC_035096.1	36587922	.	G	A	.	.	MAF_INRAE=34.81;MAF_USDA=10.0
NC_035096.1	36587953	.	G	C	.	.	MAF_USDA=3.279
NC_035096.1	36587998	.	G	A	.	.	MAF_USDA=1.765
NC_035096.1	36588049	.	T	A	.	.	MAF_USDA=8.197
NC_035096.1	36588066	.	T	C	.	.	MAF_USDA=7.647
NC_035096.1	36588137	.	GAAAAAAAAAG	GAAAAAAAAAT	.	.	MAF_USDA=8.333
NC_035096.1	36588147	.	G	T	.	.	MAF_INRAE=5.263;MAF_USDA=4.918
NC_035096.1	36588177	.	G	T	.	.	MAF_INRAE=3.797;MAF_USDA=2.083
NC_035096.1	36588211	.	G	C	.	.	MAF_INRAE=26.582;MAF_USDA=29.167
NC_035096.1	36588221	.	C	T	.	.	MAF_USDA=6.557
NC_035096.1	36588222	.	G	A	.	.	MAF_INRAE=26.582;MAF_USDA=2.083
NC_035096.1	36588227	.	G	A	.	.	MAF_USDA=3.279
NC_035096.1	36588235	.	C	A	.	.	MAF_USDA=2.459
NC_035096.1	36588240	.	G	A	.	.	MAF_INRAE=5.263;MAF_USDA=5.738
NC_035096.1	36588249	.	C	T	.	.	MAF_USDA=5.738
NC_035096.1	36588303	.	C	A	.	.	MAF_INRAE=5.263;MAF_USDA=5.833
NC_035096.1	36588330	.	C	T	.	.	MAF_USDA=2.459
NC_035096.1	36588343	.	G	C	.	.	MAF_INRAE=5.263;MAF_USDA=6.557
NC_035096.1	36588352	.	A	C	.	.	MAF_INRAE=5.263;MAF_USDA=6.557
NC_035096.1	36588354	.	G	A	.	.	MAF_USDA=3.279
NC_035096.1	36588364	.	C	A	.	.	MAF_INRAE=25.949;MAF_USDA=14.881
NC_035096.1	36588443	.	A	C	.	.	MAF_USDA=2.5
NC_035096.1	36588451	.	G	A	.	.	MAF_INRAE=18.333;MAF_USDA=14.881
NC_035096.1	36588464	.	C	T	.	.	MAF_INRAE=34.81;MAF_USDA=27.381
NC_035096.1	36588469	.	G	A	.	.	MAF_USDA=2.5
NC_035096.1	36588503	.	G	A	.	.	MAF_USDA=1.639
NC_035096.1	36588524	.	A	G	.	.	MAF_USDA=1.639
NC_035096.1	36588546	.	A	C	.	.	MAF_USDA=5.0
NC_035096.1	36588577	.	A	T	.	.	MAF_USDA=8.333
NC_035096.1	36588586	.	A	T	.	.	MAF_USDA=2.083
NC_035096.1	36588597	.	G	A	.	.	MAF_INRAE=33.544;MAF_USDA=22.353
NC_035096.1	36588745	.	C	A	.	.	MAF_USDA=1.639
NC_035096.1	36588762	.	G	T	.	.	MAF_USDA=16.667
NC_035096.1	36588778	.	G	A	.	.	MAF_INRAE=5.263;MAF_USDA=7.377
NC_035096.1	36588780	.	A	G	.	.	MAF_USDA=9.016
NC_035096.1	36588781	.	G	T	.	.	MAF_USDA=9.836
NC_035096.1	36588794	.	C	T	.	.	MAF_INRAE=47.368;MAF_USDA=15.294
NC_035096.1	36588805	.	C	G	.	.	MAF_USDA=14.706
NC_035096.1	36588828	.	T	G	.	.	MAF_USDA=25.41
NC_035096.1	36588867	.	G	A	.	.	MAF_INRAE=1.667
NC_035096.1	36588904	.	G	A	.	.	MAF_USDA=3.279
NC_035096.1	36588923	.	T	C	.	.	MAF_INRAE=1.667
NC_035096.1	36588946	.	T	C	.	.	MAF_INRAE=33.544;MAF_USDA=22.353
NC_035096.1	36589010	.	C	T	.	.	MAF_INRAE=32.911;MAF_USDA=21.765
NC_035096.1	36589025	.	C	T	.	.	MAF_INRAE=3.165;MAF_USDA=14.118
NC_035096.1	36589027	.	T	C	.	.	MAF_INRAE=27.215;MAF_USDA=20.0
NC_035096.1	36589120	.	C	A	.	.	MAF_USDA=9.016
NC_035096.1	36589133	.	A	G	.	.	MAF_USDA=2.083
NC_035096.1	36589148	.	A	G	.	.	MAF_INRAE=30.38;MAF_USDA=31.765
NC_035096.1	36589154	.	G	A	.	.	MAF_USDA=4.706
NC_035096.1	36589155	.	C	T	.	.	MAF_USDA=26.471
NC_035096.1	36589168	.	A	G	.	.	MAF_INRAE=30.38;MAF_USDA=34.706
NC_035096.1	36589226	.	C	T	.	.	MAF_INRAE=4.43;MAF_USDA=17.059
NC_035096.1	36589230	.	T	A	.	.	MAF_USDA=3.279
NC_035096.1	36589347	.	T	A	.	.	MAF_INRAE=5.263;MAF_USDA=9.016
NC_035096.1	36589405	.	T	G	.	.	MAF_USDA=12.295
NC_035096.1	36589411	.	A	T	.	.	MAF_USDA=9.016
NC_035096.1	36589422	.	T	A	.	.	MAF_USDA=9.016
NC_035096.1	36589427	.	G	T	.	.	MAF_USDA=13.115
NC_035096.1	36589432	.	G	A	.	.	MAF_USDA=4.918
NC_035096.1	36589448	.	T	C	.	.	MAF_USDA=14.754
NC_035096.1	36589449	.	T	G	.	.	MAF_USDA=5.738
NC_035096.1	36589476	.	G	A	.	.	MAF_INRAE=5.263;MAF_USDA=6.557
NC_035096.1	36589484	.	A	T	.	.	MAF_INRAE=5.263;MAF_USDA=6.557
NC_035096.1	36589506	.	C	A	.	.	MAF_USDA=3.279
NC_035096.1	36589556	.	A	G	.	.	MAF_INRAE=3.165;MAF_USDA=13.529
NC_035096.1	36589579	.	A	T	.	.	MAF_INRAE=5.263;MAF_USDA=4.918
NC_035096.1	36589580	.	T	C	.	.	MAF_INRAE=3.165;MAF_USDA=14.118
NC_035096.1	36589584	.	G	T	.	.	MAF_USDA=3.279
NC_035096.1	36589592	.	G	A	.	.	MAF_USDA=2.459
NC_035096.1	36589655	.	A	T	.	.	MAF_INRAE=3.165;MAF_USDA=10.0
NC_035096.1	36589664	.	G	T	.	.	MAF_INRAE=3.165;MAF_USDA=13.529
NC_035096.1	36589681	.	A	G	.	.	MAF_USDA=6.557
NC_035096.1	36589682	.	C	T	.	.	MAF_USDA=1.639
NC_035096.1	36589710	.	A	G	.	.	MAF_USDA=2.459
NC_035096.1	36589722	.	G	A	.	.	MAF_USDA=2.459
NC_035096.1	36589737	.	G	T	.	.	MAF_USDA=1.639
NC_035096.1	36589753	.	G	A	.	.	MAF_USDA=2.459
NC_035096.1	36589779	.	C	T	.	.	MAF_USDA=48.235
NC_035096.1	36589815	.	C	A	.	.	MAF_USDA=48.824
NC_035096.1	36589830	.	A	G	.	.	MAF_USDA=22.353
NC_035096.1	36589871	.	G	T	.	.	MAF_USDA=6.557
NC_035096.1	36590643	.	G	C	.	.	MAF_USDA=1.639
NC_035096.1	36590685	.	A	T	.	.	MAF_INRAE=10.526;MAF_USDA=7.059
NC_035096.1	36590709	.	T	G	.	.	MAF_USDA=4.167
NC_035096.1	36590768	.	G	A	.	.	MAF_USDA=2.459
NC_035096.1	36590772	.	G	T	.	.	MAF_INRAE=11.392;MAF_USDA=22.353
NC_035096.1	36590816	.	A	G	.	.	MAF_INRAE=48.734;MAF_USDA=14.881
NC_035096.1	36590820	.	C	A	.	.	MAF_USDA=6.548
NC_035096.1	36590831	.	C	T	.	.	MAF_INRAE=48.101;MAF_USDA=18.452
NC_035096.1	36590835	.	A	G	.	.	MAF_INRAE=21.667;MAF_USDA=48.214
NC_035096.1	36590860	.	G	A	.	.	MAF_INRAE=38.608;MAF_USDA=22.353
NC_035096.1	36590880	.	T	A	.	.	MAF_USDA=4.098
NC_035096.1	36590909	.	T	A	.	.	MAF_INRAE=29.747;MAF_USDA=29.412
NC_035096.1	36590918	.	A	C	.	.	MAF_USDA=10.656
NC_035096.1	36590969	.	C	T	.	.	MAF_USDA=4.918
NC_035096.1	36590975	.	G	C	.	.	MAF_USDA=2.459
NC_035096.1	36591016	.	T	C	.	.	MAF_INRAE=34.177;MAF_USDA=5.738
NC_035096.1	36591021	.	T	G	.	.	MAF_INRAE=29.747;MAF_USDA=24.706
NC_035096.1	36591026	.	A	C	.	.	MAF_USDA=2.459
NC_035096.1	36591043	.	C	T	.	.	MAF_USDA=3.279
NC_035096.1	36591045	.	G	A	.	.	MAF_INRAE=30.38;MAF_USDA=25.882
NC_035096.1	36591076	.	G	T	.	.	MAF_USDA=6.557
NC_035096.1	36591111	.	G	A	.	.	MAF_USDA=12.941
NC_035096.1	36591134	.	G	A	.	.	MAF_INRAE=27.848
NC_035096.1	36591140	.	C	T	.	.	MAF_INRAE=2.5;MAF_USDA=16.393
NC_035096.1	36591153	.	G	T	.	.	MAF_INRAE=30.38;MAF_USDA=47.647
NC_035096.1	36591161	.	T	G	.	.	MAF_USDA=4.098
NC_035096.1	36591175	.	C	T	.	.	MAF_USDA=5.0
NC_035096.1	36591188	.	C	T	.	.	MAF_USDA=2.5
NC_035096.1	36591256	.	A	C	.	.	MAF_USDA=2.459
NC_035096.1	36591280	.	C	A	.	.	MAF_USDA=4.918
NC_035096.1	36591344	.	C	A	.	.	MAF_USDA=1.639
NC_035096.1	36591416	.	GAC	GAA	.	.	MAF_USDA=16.667
NC_035096.1	36591425	.	A	G	.	.	MAF_USDA=1.639
NC_035096.1	36591470	.	T	G	.	.	MAF_INRAE=30.38;MAF_USDA=25.294
NC_035096.1	36591490	.	C	G	.	.	MAF_USDA=2.459
NC_035096.1	36591520	.	T	G	.	.	MAF_INRAE=10.526;MAF_USDA=8.824
NC_035096.1	36591556	.	C	A	.	.	MAF_INRAE=35.0
NC_035096.1	36591557	.	C	A	.	.	MAF_INRAE=35.0
NC_035096.1	36591611	.	T	A	.	.	MAF_INRAE=31.013;MAF_USDA=45.833
NC_035096.1	36591690	.	C	T	.	.	MAF_INRAE=35.443;MAF_USDA=20.0
NC_035096.1	36591695	.	C	T	.	.	MAF_INRAE=35.443;MAF_USDA=20.0
NC_035096.1	36591761	.	T	A	.	.	MAF_USDA=4.098
NC_035096.1	36591788	.	G	T	.	.	MAF_USDA=14.583
NC_035096.1	36591791	.	T	G	.	.	MAF_INRAE=15.789;MAF_USDA=5.738
NC_035096.1	36591841	.	T	A	.	.	MAF_USDA=31.176
NC_035096.1	36591846	.	A	G	.	.	MAF_USDA=4.918
NC_035096.1	36591883	.	C	A	.	.	MAF_USDA=16.667
NC_035096.1	36591911	.	T	A	.	.	MAF_USDA=9.322
NC_035096.1	36591917	.	C	A	.	.	MAF_USDA=6.667
NC_035096.1	36591919	.	A	G	.	.	MAF_USDA=1.639
NC_035096.1	36591929	.	A	T	.	.	MAF_USDA=12.353
NC_035096.1	36591961	.	C	A	.	.	MAF_USDA=3.279
NC_035096.1	36591999	.	T	A	.	.	MAF_USDA=18.75
NC_035096.1	36592080	.	C	A	.	.	MAF_USDA=4.918
NC_035096.1	36592118	.	A	G	.	.	MAF_USDA=12.5
NC_035096.1	36592129	.	C	T	.	.	MAF_USDA=5.738
NC_035096.1	36592155	.	G	T	.	.	MAF_INRAE=15.789;MAF_USDA=5.738
NC_035096.1	36592167	.	G	C	.	.	MAF_USDA=4.918
NC_035096.1	36592216	.	T	A	.	.	MAF_INRAE=35.443;MAF_USDA=41.176
NC_035096.1	36592314	.	T	G	.	.	MAF_INRAE=34.177;MAF_USDA=29.167
NC_035096.1	36592378	.	G	A	.	.	MAF_USDA=12.941
NC_035096.1	36592659	.	G	C	.	.	MAF_INRAE=15.789
NC_035096.1	36592728	.	G	A	.	.	MAF_USDA=47.059
NC_035096.1	36593023	.	C	T	.	.	MAF_INRAE=42.105
NC_035096.1	36593107	.	T	C	.	.	MAF_INRAE=28.481;MAF_USDA=42.353
NC_035096.1	36593118	.	A	C	.	.	MAF_USDA=2.459
NC_035096.1	36593151	.	C	T	.	.	MAF_USDA=14.583
NC_035096.1	36593155	.	C	T	.	.	MAF_INRAE=29.114;MAF_USDA=43.529
NC_035096.1	36593161	.	C	G	.	.	MAF_INRAE=29.114;MAF_USDA=45.882
NC_035096.1	36593174	.	G	A	.	.	MAF_INRAE=29.114;MAF_USDA=48.235
NC_035096.1	36593280	.	C	A	.	.	MAF_INRAE=10.127;MAF_USDA=38.235
NC_035096.1	36593281	.	A	G	.	.	MAF_INRAE=10.0;MAF_USDA=38.824
NC_035096.1	36593327	.	A	G	.	.	MAF_INRAE=17.089;MAF_USDA=36.471
NC_035096.1	36593337	.	A	C	.	.	MAF_INRAE=17.089;MAF_USDA=32.941
NC_035096.1	36593338	.	A	G	.	.	MAF_INRAE=15.833;MAF_USDA=34.118
NC_035096.1	36593421	.	A	G	.	.	MAF_INRAE=10.526;MAF_USDA=14.754
NC_035096.1	36593435	.	G	T	.	.	MAF_USDA=1.639
NC_035096.1	36593448	.	C	T	.	.	MAF_USDA=3.279
NC_035096.1	36593461	.	T	C	.	.	MAF_USDA=1.639
NC_035096.1	36593485	.	T	A	.	.	MAF_USDA=3.279
NC_035096.1	36593498	.	T	G	.	.	MAF_INRAE=15.789;MAF_USDA=10.656
NC_035096.1	36593500	.	T	C	.	.	MAF_USDA=4.098
NC_035096.1	36593501	.	T	A	.	.	MAF_USDA=7.377
NC_035096.1	36593526	.	C	T	.	.	MAF_USDA=4.918
NC_035096.1	36593544	.	C	A	.	.	MAF_USDA=1.639
NC_035096.1	36593615	.	A	T	.	.	MAF_USDA=3.279
NC_035096.1	36593623	.	G	A	.	.	MAF_INRAE=15.789;MAF_USDA=9.836
NC_035096.1	36593645	.	G	A	.	.	MAF_INRAE=15.789;MAF_USDA=9.016
NC_035096.1	36593666	.	G	A	.	.	MAF_INRAE=10.759;MAF_USDA=12.941
NC_035096.1	36593690	.	C	T	.	.	MAF_USDA=1.639
NC_035096.1	36593717	.	T	C	.	.	MAF_INRAE=15.789
NC_035096.1	36593734	.	A	G	.	.	MAF_INRAE=15.789;MAF_USDA=17.5
NC_035096.1	36593796	.	C	A	.	.	MAF_INRAE=18.354;MAF_USDA=32.941
NC_035096.1	36593811	.	A	G	.	.	MAF_USDA=3.279
NC_035096.1	36593887	.	A	T	.	.	MAF_INRAE=15.789;MAF_USDA=11.475
NC_035096.1	36593956	.	G	A	.	.	MAF_USDA=1.639
NC_035096.1	36594040	.	G	A	.	.	MAF_USDA=2.353
NC_035096.1	36594051	.	A	T	.	.	MAF_USDA=10.656
NC_035096.1	36594120	.	G	A	.	.	MAF_INRAE=25.316;MAF_USDA=11.765
NC_035096.1	36594127	.	G	C	.	.	MAF_USDA=3.333
NC_035096.1	36594132	.	G	T	.	.	MAF_USDA=1.667
NC_035096.1	36594238	.	G	A	.	.	MAF_INRAE=10.526;MAF_USDA=9.036
NC_035096.1	36594276	.	C	T	.	.	MAF_USDA=3.279
NC_035096.1	36594281	.	C	A	.	.	MAF_USDA=4.918
NC_035096.1	36594292	.	A	G	.	.	MAF_USDA=2.459
NC_035096.1	36594375	.	C	T	.	.	MAF_USDA=2.459
NC_035096.1	36594381	.	A	C	.	.	MAF_USDA=1.639
NC_035096.1	36594396	.	T	C	.	.	MAF_INRAE=2.5;MAF_USDA=7.059
NC_035096.1	36594430	.	A	C	.	.	MAF_INRAE=29.747;MAF_USDA=18.824
NC_035096.1	36594467	.	C	A	.	.	MAF_USDA=6.25
NC_035096.1	36594531	.	G	A	.	.	MAF_USDA=2.459
NC_035096.1	36594556	.	C	T	.	.	MAF_USDA=1.639
NC_035096.1	36594578	.	A	G	.	.	MAF_USDA=6.557
NC_035096.1	36594592	.	A	C	.	.	MAF_INRAE=12.5;MAF_USDA=7.059
NC_035096.1	36594611	.	G	A	.	.	MAF_USDA=12.5
NC_035096.1	36594627	.	G	A	.	.	MAF_USDA=13.529
NC_035096.1	36594630	.	G	A	.	.	MAF_USDA=13.529
NC_035096.1	36594637	.	T	A	.	.	MAF_USDA=6.25
NC_035096.1	36594639	.	A	G	.	.	MAF_USDA=6.25
NC_035096.1	36594643	.	G	C	.	.	MAF_USDA=3.279
NC_035096.1	36594652	.	A	G	.	.	MAF_USDA=5.738
NC_035096.1	36594660	.	G	A	.	.	MAF_USDA=15.882
NC_035096.1	36594663	.	G	A	.	.	MAF_USDA=18.235
NC_035096.1	36594670	.	T	A	.	.	MAF_USDA=6.25
NC_035096.1	36594672	.	A	G	.	.	MAF_USDA=6.25
NC_035096.1	36594685	.	A	G	.	.	MAF_USDA=10.656
NC_035096.1	36594703	.	T	G	.	.	MAF_USDA=2.459
NC_035096.1	36594706	.	T	C	.	.	MAF_USDA=2.459
NC_035096.1	36594718	.	A	G	.	.	MAF_USDA=15.574
NC_035096.1	36594790	.	G	T	.	.	MAF_USDA=9.016
NC_035096.1	36594811	.	A	G	.	.	MAF_USDA=6.557
NC_035096.1	36594876	.	A	T	.	.	MAF_USDA=16.667
NC_035096.1	36595600	.	C	G	.	.	MAF_USDA=8.333
NC_035096.1	36595602	.	A	G	.	.	MAF_USDA=1.667
NC_035096.1	36595661	.	G	A	.	.	MAF_USDA=1.639
NC_035096.1	36595672	.	T	C	.	.	MAF_INRAE=35.833
NC_035096.1	36595698	.	C	T	.	.	MAF_USDA=1.765
NC_035096.1	36595704	.	T	C	.	.	MAF_INRAE=10.526;MAF_USDA=16.471
NC_035096.1	36595706	.	G	A	.	.	MAF_USDA=14.706
NC_035096.1	36595798	.	T	C	.	.	MAF_INRAE=27.848
NC_035096.1	36595805	.	T	C	.	.	MAF_INRAE=27.848;MAF_USDA=2.083
NC_035096.1	36595816	.	A	C	.	.	MAF_INRAE=27.848;MAF_USDA=2.083
NC_035096.1	36595817	.	A	T	.	.	MAF_USDA=4.918
NC_035096.1	36595840	.	G	C	.	.	MAF_INRAE=17.722;MAF_USDA=42.857
NC_035096.1	36595845	.	T	A	.	.	MAF_INRAE=17.722;MAF_USDA=43.452
NC_035096.1	36595868	.	A	G	.	.	MAF_USDA=15.476
NC_035096.1	36595879	.	G	A	.	.	MAF_INRAE=27.215;MAF_USDA=2.083
NC_035096.1	36595892	.	G	A	.	.	MAF_INRAE=6.962;MAF_USDA=3.614
NC_035096.1	36595907	.	G	T	.	.	MAF_INRAE=9.167;MAF_USDA=1.639
NC_035096.1	36595970	.	G	T	.	.	MAF_INRAE=6.962;MAF_USDA=3.529
NC_035096.1	36596050	.	C	T	.	.	MAF_INRAE=2.5;MAF_USDA=1.639
NC_035096.1	36596078	.	A	C	.	.	MAF_INRAE=3.797;MAF_USDA=2.083
NC_035096.1	36596165	.	C	T	.	.	MAF_USDA=4.118
NC_035096.1	36596176	.	G	A	.	.	MAF_INRAE=25.949;MAF_USDA=11.176
NC_035096.1	36596200	.	C	G	.	.	MAF_USDA=9.016
NC_035096.1	36596203	.	T	G	.	.	MAF_USDA=2.459
NC_035096.1	36596229	.	A	G	.	.	MAF_INRAE=15.789;MAF_USDA=13.934
NC_035096.1	36596236	.	T	A	.	.	MAF_USDA=14.583
NC_035096.1	36596250	.	T	C	.	.	MAF_USDA=8.235
NC_035096.1	36596251	.	C	T	.	.	MAF_USDA=9.016
NC_035096.1	36596377	.	T	C	.	.	MAF_USDA=1.639
NC_035096.1	36596413	.	C	T	.	.	MAF_USDA=7.059
NC_035096.1	36596443	.	C	G	.	.	MAF_USDA=2.459
NC_035096.1	36596498	.	T	G	.	.	MAF_USDA=8.235
NC_035096.1	36596608	.	C	T	.	.	MAF_INRAE=20.886;MAF_USDA=9.412
NC_035096.1	36596618	.	C	A	.	.	MAF_USDA=10.656
NC_035096.1	36596691	.	G	A	.	.	MAF_USDA=2.459
NC_035096.1	36596692	.	C	T	.	.	MAF_USDA=2.459
NC_035096.1	36596710	.	G	A	.	.	MAF_USDA=1.639
NC_035096.1	36596711	.	C	T	.	.	MAF_USDA=2.459
NC_035096.1	36596817	.	A	G	.	.	MAF_INRAE=37.342
NC_035096.1	36596843	.	G	A	.	.	MAF_USDA=4.918
NC_035096.1	36596891	.	G	A	.	.	MAF_INRAE=10.833;MAF_USDA=19.412
NC_035096.1	36596901	.	C	A	.	.	MAF_USDA=24.706
NC_035096.1	36596907	.	G	A	.	.	MAF_USDA=10.0
NC_035096.1	36596915	.	T	A	.	.	MAF_INRAE=20.833;MAF_USDA=20.0
NC_035096.1	36596927	.	A	T	.	.	MAF_INRAE=10.833;MAF_USDA=6.471
NC_035096.1	36596937	.	C	A	.	.	MAF_INRAE=24.684;MAF_USDA=2.083
NC_035096.1	36596964	.	C	T	.	.	MAF_INRAE=9.167;MAF_USDA=12.295
NC_035096.1	36596967	.	T	A	.	.	MAF_INRAE=9.167;MAF_USDA=9.836
NC_035096.1	36596969	.	C	A	.	.	MAF_INRAE=9.167;MAF_USDA=10.656
NC_035096.1	36596974	.	T	C	.	.	MAF_INRAE=10.526
NC_035096.1	36596982	.	C	T	.	.	MAF_INRAE=2.5;MAF_USDA=5.738
NC_035096.1	36596991	.	G	A	.	.	MAF_USDA=1.639
NC_035096.1	36596995	.	CCAGT	CCAGC	.	.	MAF_USDA=27.083
NC_035096.1	36596999	.	T	C	.	.	MAF_INRAE=28.333
NC_035096.1	36597001	.	G	T	.	.	MAF_USDA=11.176
NC_035096.1	36597013	.	A	C	.	.	MAF_USDA=7.377
NC_035096.1	36597014	.	G	C	.	.	MAF_USDA=5.738
NC_035096.1	36597018	.	G	A	.	.	MAF_USDA=9.016
NC_035096.1	36597029	.	G	A	.	.	MAF_USDA=5.738
NC_035096.1	36597030	.	T	C	.	.	MAF_USDA=5.738
NC_035096.1	36597036	.	G	A	.	.	MAF_USDA=5.738
NC_035096.1	36597037	.	T	C	.	.	MAF_USDA=5.738
NC_035096.1	36597038	.	C	A	.	.	MAF_USDA=5.738
NC_035096.1	36597049	.	G	A	.	.	MAF_USDA=5.738
NC_035096.1	36597051	.	A	T	.	.	MAF_USDA=5.738
NC_035096.1	36597065	.	T	C	.	.	MAF_USDA=7.377
NC_035096.1	36597073	.	A	G	.	.	MAF_INRAE=6.962;MAF_USDA=10.588
NC_035096.1	36597100	.	G	T	.	.	MAF_USDA=3.279
NC_035096.1	36597150	.	C	T	.	.	MAF_USDA=2.459
NC_035096.1	36597154	.	G	A	.	.	MAF_USDA=7.059
NC_035096.1	36597272	.	C	T	.	.	MAF_USDA=2.941
NC_035096.1	36597276	.	C	G	.	.	MAF_USDA=1.639
NC_035096.1	36597277	.	C	A	.	.	MAF_USDA=1.639
NC_035096.1	36597344	.	G	A	.	.	MAF_USDA=5.738
NC_035096.1	36597368	.	A	T	.	.	MAF_USDA=3.279
NC_035096.1	36597412	.	A	T	.	.	MAF_USDA=1.639
NC_035096.1	36597414	.	G	T	.	.	MAF_USDA=1.639
NC_035096.1	36597421	.	C	T	.	.	MAF_USDA=1.639
NC_035096.1	36597449	.	G	A	.	.	MAF_USDA=4.098
NC_035096.1	36597496	.	C	T	.	.	MAF_USDA=6.557
NC_035096.1	36597567	.	C	A	.	.	MAF_INRAE=24.167;MAF_USDA=31.765
NC_035096.1	36597584	.	G	A	.	.	MAF_USDA=1.639
NC_035096.1	36597593	.	T	C	.	.	MAF_USDA=7.377
NC_035096.1	36597684	.	T	G	.	.	MAF_USDA=5.952
NC_035096.1	36597685	.	T	C	.	.	MAF_USDA=7.738
NC_035096.1	36597686	.	A	T	.	.	MAF_USDA=7.738
NC_035096.1	36597773	.	C	T	.	.	MAF_INRAE=6.962;MAF_USDA=3.529
NC_035096.1	36597821	.	G	A	.	.	MAF_USDA=8.197
NC_035096.1	36597825	.	T	C	.	.	MAF_USDA=5.738
NC_035096.1	36597840	.	C	T	.	.	MAF_USDA=5.738
NC_035096.1	36597983	.	G	A	.	.	MAF_INRAE=6.962;MAF_USDA=4.118
NC_035096.1	36598030	.	A	G	.	.	MAF_USDA=8.197
NC_035096.1	36598053	.	G	A	.	.	MAF_INRAE=10.526
NC_035096.1	36598149	.	A	G	.	.	MAF_USDA=14.583
NC_035096.1	36598150	.	A	C	.	.	MAF_USDA=18.75
NC_035096.1	36602941	.	T	C	.	.	MAF_USDA=2.273
NC_035096.1	36603009	.	T	C	.	.	MAF_USDA=22.917
NC_035096.1	36603028	.	G	A	.	.	MAF_USDA=22.917
NC_035096.1	36603058	.	G	A	.	.	MAF_USDA=12.5
NC_035096.1	36603073	.	A	G	.	.	MAF_USDA=6.25
NC_035096.1	36603178	.	A	G	.	.	MAF_INRAE=48.734
NC_035096.1	36603214	.	G	A	.	.	MAF_USDA=4.098
NC_035096.1	36603296	.	G	A	.	.	MAF_INRAE=36.842
NC_035096.1	36603297	.	T	C	.	.	MAF_USDA=3.279
NC_035096.1	36603316	.	A	T	.	.	MAF_INRAE=5.696;MAF_USDA=10.656
NC_035096.1	36603338	.	G	A	.	.	MAF_USDA=9.836
NC_035096.1	36603395	.	C	T	.	.	MAF_INRAE=22.785;MAF_USDA=22.131
NC_035096.1	36603426	.	G	T	.	.	MAF_USDA=1.639
NC_035096.1	36603458	.	T	C	.	.	MAF_INRAE=30.38;MAF_USDA=48.361
NC_035096.1	36603499	.	T	C	.	.	MAF_USDA=2.459
NC_035096.1	36603545	.	C	G	.	.	MAF_INRAE=46.835;MAF_USDA=17.213
NC_035096.1	36603556	.	G	A	.	.	MAF_INRAE=6.962;MAF_USDA=4.098
NC_035096.1	36603557	.	T	A	.	.	MAF_INRAE=5.833;MAF_USDA=4.098
NC_035096.1	36603567	.	A	G	.	.	MAF_INRAE=24.684;MAF_USDA=11.475
NC_035096.1	36603575	.	C	T	.	.	MAF_INRAE=17.722;MAF_USDA=8.197
NC_035096.1	36603580	.	A	G	.	.	MAF_USDA=1.639
NC_035096.1	36603582	.	A	T	.	.	MAF_INRAE=17.722;MAF_USDA=4.098
NC_035096.1	36603585	.	A	T	.	.	MAF_INRAE=11.667;MAF_USDA=7.377
NC_035096.1	36603586	.	T	A	.	.	MAF_INRAE=11.667;MAF_USDA=7.377
NC_035096.1	36603589	.	C	A	.	.	MAF_INRAE=5.833;MAF_USDA=15.574
NC_035096.1	36603671	.	A	T	.	.	MAF_INRAE=10.0;MAF_USDA=18.824
NC_035096.1	36603768	.	G	A	.	.	MAF_USDA=3.279
NC_035096.1	36603849	.	C	T	.	.	MAF_INRAE=5.696;MAF_USDA=11.31
NC_035096.1	36603950	.	T	C	.	.	MAF_INRAE=2.5;MAF_USDA=8.333
NC_035096.1	36603954	.	C	T	.	.	MAF_USDA=19.643
NC_035096.1	36603959	.	C	T	.	.	MAF_USDA=9.836
NC_035096.1	36603972	.	C	T	.	.	MAF_INRAE=47.368;MAF_USDA=41.765
NC_035096.1	36603993	.	A	C	.	.	MAF_USDA=28.824
NC_035096.1	36603994	.	T	C	.	.	MAF_USDA=9.836
NC_035096.1	36604002	.	A	G	.	.	MAF_USDA=9.016
NC_035096.1	36604014	.	A	T	.	.	MAF_INRAE=47.368;MAF_USDA=39.412
NC_035096.1	36604017	.	G	T	.	.	MAF_USDA=10.656
NC_035096.1	36604020	.	C	A	.	.	MAF_INRAE=47.368;MAF_USDA=42.941
NC_035096.1	36604070	.	C	T	.	.	MAF_INRAE=36.842;MAF_USDA=9.412
NC_035096.1	36604143	.	A	G	.	.	MAF_USDA=6.557
NC_035096.1	36604160	.	T	A	.	.	MAF_INRAE=36.842;MAF_USDA=9.412
NC_035096.1	36604201	.	T	C	.	.	MAF_INRAE=10.526;MAF_USDA=3.571
NC_035096.1	36604210	.	T	C	.	.	MAF_INRAE=10.526;MAF_USDA=22.353
NC_035096.1	36604234	.	G	A	.	.	MAF_INRAE=10.526;MAF_USDA=20.588
NC_035096.1	36604254	.	G	A	.	.	MAF_USDA=9.836
NC_035096.1	36604257	.	C	A	.	.	MAF_INRAE=5.263;MAF_USDA=4.918
NC_035096.1	36604270	.	G	A	.	.	MAF_INRAE=16.456;MAF_USDA=9.412
NC_035096.1	36604324	.	G	A	.	.	MAF_INRAE=24.051;MAF_USDA=30.588
NC_035096.1	36604350	.	A	G	.	.	MAF_INRAE=47.368;MAF_USDA=12.941
NC_035096.1	36604369	.	G	A	.	.	MAF_INRAE=9.167;MAF_USDA=3.279
NC_035096.1	36604399	.	C	T	.	.	MAF_INRAE=3.797
NC_035096.1	36604416	.	G	A	.	.	MAF_INRAE=17.722;MAF_USDA=11.765
NC_035096.1	36604442	.	A	G	.	.	MAF_USDA=9.836
NC_035096.1	36604468	.	G	A	.	.	MAF_INRAE=3.797
NC_035096.1	36604559	.	C	A	.	.	MAF_INRAE=8.333;MAF_USDA=5.738
NC_035096.1	36604561	.	G	A	.	.	MAF_INRAE=2.5;MAF_USDA=8.824
NC_035096.1	36604580	.	C	T	.	.	MAF_USDA=2.941
NC_035096.1	36604637	.	G	A	.	.	MAF_USDA=1.639
NC_035096.1	36604701	.	C	T	.	.	MAF_INRAE=6.962;MAF_USDA=14.118
NC_035096.1	36604717	.	G	C	.	.	MAF_INRAE=9.167;MAF_USDA=5.738
NC_035096.1	36604726	.	C	G	.	.	MAF_INRAE=6.329;MAF_USDA=14.706
NC_035096.1	36604732	.	C	T	.	.	MAF_INRAE=6.329;MAF_USDA=14.118
NC_035096.1	36604733	.	C	T	.	.	MAF_INRAE=6.667;MAF_USDA=14.118
NC_035096.1	36604832	.	A	G	.	.	MAF_INRAE=23.418;MAF_USDA=25.294
NC_035096.1	36604841	.	G	T	.	.	MAF_INRAE=10.127;MAF_USDA=14.706
NC_035096.1	36604899	.	C	A	.	.	MAF_INRAE=10.127;MAF_USDA=14.286
NC_035096.1	36604920	.	G	A	.	.	MAF_INRAE=10.127;MAF_USDA=12.5
NC_035096.1	36605193	.	G	A	.	.	MAF_INRAE=34.177;MAF_USDA=28.235
NC_035096.1	36605268	.	C	T	.	.	MAF_USDA=3.279
NC_035096.1	36605287	.	G	A	.	.	MAF_USDA=9.016
NC_035096.1	36605300	.	T	A	.	.	MAF_USDA=1.639
NC_035096.1	36605324	.	A	G	.	.	MAF_INRAE=17.089;MAF_USDA=18.824
NC_035096.1	36605356	.	A	G	.	.	MAF_USDA=1.176
NC_035096.1	36605371	.	G	A	.	.	MAF_INRAE=16.456;MAF_USDA=14.118
NC_035096.1	36605372	.	G	T	.	.	MAF_USDA=2.353
NC_035096.1	36605374	.	A	C	.	.	MAF_USDA=3.529
NC_035096.1	36605379	.	T	G	.	.	MAF_INRAE=16.456;MAF_USDA=17.059
NC_035096.1	36605382	.	T	A	.	.	MAF_INRAE=13.333;MAF_USDA=16.471
NC_035096.1	36605383	.	A	T	.	.	MAF_INRAE=13.333;MAF_USDA=17.059
NC_035096.1	36605422	.	A	C	.	.	MAF_INRAE=16.456;MAF_USDA=18.824
NC_035096.1	36605426	.	C	A	.	.	MAF_USDA=1.639
NC_035096.1	36605439	.	G	T	.	.	MAF_INRAE=3.797;MAF_USDA=9.016
NC_035096.1	36605461	.	A	G	.	.	MAF_USDA=1.639
NC_035096.1	36605470	.	A	G	.	.	MAF_INRAE=26.582;MAF_USDA=26.471
NC_035096.1	36605474	.	A	G	.	.	MAF_USDA=8.197
NC_035096.1	36605503	.	T	A	.	.	MAF_USDA=5.882
NC_035096.1	36605528	.	T	C	.	.	MAF_USDA=16.667
NC_035096.1	36605550	.	T	A	.	.	MAF_USDA=7.059
NC_035096.1	36605600	.	G	T	.	.	MAF_USDA=1.639
NC_035096.1	36605604	.	A	G	.	.	MAF_USDA=1.639
NC_035096.1	36605628	.	G	C	.	.	MAF_USDA=2.459
NC_035096.1	36605631	.	G	T	.	.	MAF_USDA=1.639
NC_035096.1	36605647	.	T	G	.	.	MAF_INRAE=15.19;MAF_USDA=37.059
NC_035096.1	36605677	.	T	C	.	.	MAF_INRAE=37.975;MAF_USDA=44.118
NC_035096.1	36605689	.	A	T	.	.	MAF_USDA=1.639
NC_035096.1	36605767	.	C	T	.	.	MAF_INRAE=19.62;MAF_USDA=8.235
NC_035096.1	36605768	.	G	A	.	.	MAF_USDA=4.098
NC_035096.1	36605813	.	G	C	.	.	MAF_INRAE=15.0;MAF_USDA=35.294
NC_035096.1	36605835	.	A	C	.	.	MAF_USDA=6.557
NC_035096.1	36605836	.	C	T	.	.	MAF_INRAE=5.833;MAF_USDA=31.176
NC_035096.1	36605843	.	G	A	.	.	MAF_USDA=1.639
NC_035096.1	36605852	.	G	T	.	.	MAF_INRAE=9.167;MAF_USDA=19.412
NC_035096.1	36605856	.	T	C	.	.	MAF_USDA=1.639
NC_035096.1	36605859	.	C	T	.	.	MAF_USDA=1.639
NC_035096.1	36605866	.	T	C	.	.	MAF_USDA=1.639
NC_035096.1	36605867	.	G	A	.	.	MAF_USDA=1.639
NC_035096.1	36605884	.	C	T	.	.	MAF_INRAE=36.667;MAF_USDA=27.647
NC_035096.1	36605919	.	T	A	.	.	MAF_INRAE=6.329;MAF_USDA=5.882
NC_035096.1	36605921	.	C	G	.	.	MAF_INRAE=4.43;MAF_USDA=5.294
NC_035096.1	36605947	.	G	A	.	.	MAF_INRAE=5.833;MAF_USDA=14.583
NC_035096.1	36605949	.	G	T	.	.	MAF_INRAE=5.833;MAF_USDA=6.25
NC_035096.1	36605969	.	C	G	.	.	MAF_USDA=12.295
NC_035096.1	36605978	.	A	G	.	.	MAF_INRAE=1.667;MAF_USDA=6.557
NC_035096.1	36605983	.	T	C	.	.	MAF_INRAE=6.329;MAF_USDA=4.098
NC_035096.1	36605992	.	C	T	.	.	MAF_INRAE=1.667;MAF_USDA=7.377
NC_035096.1	36605996	.	G	C	.	.	MAF_INRAE=25.0;MAF_USDA=16.667
NC_035096.1	36606025	.	T	G	.	.	MAF_USDA=9.836
NC_035096.1	36606035	.	C	T	.	.	MAF_USDA=17.647
NC_035096.1	36606086	.	G	A	.	.	MAF_INRAE=6.962;MAF_USDA=18.824
NC_035096.1	36606160	.	A	T	.	.	MAF_INRAE=5.696;MAF_USDA=2.459
NC_035096.1	36606177	.	C	T	.	.	MAF_USDA=1.639
NC_035096.1	36606180	.	C	T	.	.	MAF_USDA=1.639
NC_035096.1	36606278	.	G	A	.	.	MAF_USDA=1.639
NC_035096.1	36606337	.	G	A	.	.	MAF_INRAE=3.797;MAF_USDA=5.738
NC_035096.1	36606388	.	T	C	.	.	MAF_INRAE=8.861;MAF_USDA=7.059
NC_035096.1	36606423	.	C	T	.	.	MAF_USDA=2.459
NC_035096.1	36606578	.	G	C	.	.	MAF_INRAE=27.848;MAF_USDA=20.238
NC_035096.1	36606639	.	A	C	.	.	MAF_USDA=1.639
NC_035096.1	36606647	.	T	A	.	.	MAF_USDA=1.639
NC_035096.1	36606651	.	G	T	.	.	MAF_USDA=1.639
NC_035096.1	36606662	.	A	G	.	.	MAF_INRAE=8.861;MAF_USDA=15.294
NC_035096.1	36606826	.	A	G	.	.	MAF_INRAE=20.253;MAF_USDA=8.824
NC_035096.1	36606852	.	T	G	.	.	MAF_INRAE=20.253;MAF_USDA=9.412
NC_035096.1	36607139	.	A	C	.	.	MAF_USDA=1.639
NC_035096.1	36607269	.	G	A	.	.	MAF_USDA=1.639
NC_035096.1	36607322	.	T	C	.	.	MAF_INRAE=5.696;MAF_USDA=4.167
NC_035096.1	36607335	.	T	G	.	.	MAF_INRAE=8.861;MAF_USDA=11.765
NC_035096.1	36607418	.	A	G	.	.	MAF_INRAE=15.19;MAF_USDA=26.471
NC_035096.1	36607449	.	A	T	.	.	MAF_INRAE=3.165;MAF_USDA=5.882
NC_035096.1	36607481	.	T	C	.	.	MAF_INRAE=5.263;MAF_USDA=7.059
NC_035096.1	36607505	.	A	G	.	.	MAF_USDA=7.647
NC_035096.1	36608275	.	G	T	.	.	MAF_USDA=3.529
NC_035096.1	36608276	.	G	C	.	.	MAF_USDA=2.083
NC_035096.1	36608433	.	C	T	.	.	MAF_INRAE=5.696
NC_035096.1	36608453	.	A	T	.	.	MAF_INRAE=10.526;MAF_USDA=3.529
NC_035096.1	36608468	.	C	A	.	.	MAF_INRAE=10.526;MAF_USDA=3.529
NC_035096.1	36608518	.	T	C	.	.	MAF_INRAE=5.696
NC_035096.1	36608540	.	A	G	.	.	MAF_INRAE=5.263;MAF_USDA=11.176
NC_035096.1	36608586	.	A	T	.	.	MAF_INRAE=5.263;MAF_USDA=10.588
NC_035096.1	36608642	.	A	T	.	.	MAF_INRAE=5.696;MAF_USDA=22.353
NC_035096.1	36608687	.	T	G	.	.	MAF_USDA=1.176
NC_035096.1	36608700	.	G	T	.	.	MAF_USDA=1.176
NC_035096.1	36608701	.	A	T	.	.	MAF_USDA=5.738
NC_035096.1	36608713	.	A	G	.	.	MAF_USDA=9.016
NC_035096.1	36608717	.	C	G	.	.	MAF_USDA=1.639
NC_035096.1	36608753	.	G	C	.	.	MAF_INRAE=24.684;MAF_USDA=15.882
NC_035096.1	36608755	.	G	T	.	.	MAF_USDA=8.197
NC_035096.1	36608780	.	C	A	.	.	MAF_USDA=5.294
NC_035096.1	36608795	.	T	A	.	.	MAF_USDA=3.279
NC_035096.1	36608822	.	A	G	.	.	MAF_USDA=1.176
NC_035096.1	36608833	.	T	C	.	.	MAF_USDA=1.639
NC_035096.1	36608838	.	A	C	.	.	MAF_INRAE=3.165;MAF_USDA=5.882
NC_035096.1	36608839	.	G	A	.	.	MAF_INRAE=2.5;MAF_USDA=5.882
NC_035096.1	36608843	.	T	G	.	.	MAF_USDA=1.639
NC_035096.1	36608846	.	C	A	.	.	MAF_USDA=1.176
NC_035096.1	36608868	.	C	A	.	.	MAF_USDA=1.639
NC_035096.1	36608905	.	C	T	.	.	MAF_INRAE=5.696
NC_035096.1	36609019	.	T	C	.	.	MAF_USDA=4.098
NC_035096.1	36609046	.	G	A	.	.	MAF_INRAE=1.667
NC_035096.1	36609070	.	T	A	.	.	MAF_USDA=3.659
NC_035096.1	36609097	.	T	G	.	.	MAF_INRAE=10.0;MAF_USDA=3.448
NC_035096.1	36609196	.	G	A	.	.	MAF_USDA=4.268
NC_035096.1	36609223	.	A	T	.	.	MAF_USDA=7.229
NC_035096.1	36609241	.	G	C	.	.	MAF_INRAE=35.0;MAF_USDA=20.833
NC_035096.1	36609377	.	C	A	.	.	MAF_INRAE=36.667;MAF_USDA=29.167
NC_035096.1	36609430	.	C	T	.	.	MAF_USDA=3.333
NC_035096.1	36609462	.	C	A	.	.	MAF_INRAE=25.949;MAF_USDA=7.738
NC_035096.1	36609515	.	C	A	.	.	MAF_INRAE=15.789;MAF_USDA=35.366
NC_035096.1	36609715	.	C	T	.	.	MAF_USDA=2.083
NC_035096.1	36609803	.	C	T	.	.	MAF_INRAE=34.167;MAF_USDA=16.667
NC_035096.1	36609878	.	A	C	.	.	MAF_INRAE=15.833;MAF_USDA=37.5
NC_035096.1	36610028	.	T	G	.	.	MAF_INRAE=41.667;MAF_USDA=35.417
NC_035096.1	36610050	.	G	T	.	.	MAF_USDA=9.836
NC_035096.1	36610085	.	C	T	.	.	MAF_INRAE=31.646;MAF_USDA=17.647
NC_035096.1	36610156	.	G	A	.	.	MAF_INRAE=10.127;MAF_USDA=15.294
NC_035096.1	36610160	.	A	G	.	.	MAF_INRAE=10.526;MAF_USDA=7.059
NC_035096.1	36610185	.	G	C	.	.	MAF_INRAE=26.667;MAF_USDA=37.5
NC_035096.1	36610333	.	A	T	.	.	MAF_USDA=2.941
NC_035096.1	36610341	.	T	A	.	.	MAF_USDA=1.639
NC_035096.1	36610344	.	G	A	.	.	MAF_INRAE=29.114;MAF_USDA=39.412
NC_035096.1	36610614	.	C	A	.	.	MAF_INRAE=34.81;MAF_USDA=38.824
NC_035096.1	36610635	.	G	A	.	.	MAF_USDA=4.118
NC_035096.1	36610783	.	C	T	.	.	MAF_INRAE=13.924;MAF_USDA=3.529
NC_035096.1	36610784	.	G	A	.	.	MAF_USDA=4.098
NC_035096.1	36610939	.	A	C	.	.	MAF_INRAE=6.962;MAF_USDA=3.529
NC_035096.1	36610951	.	G	C	.	.	MAF_USDA=1.639
NC_035096.1	36610977	.	T	G	.	.	MAF_INRAE=1.667
NC_035096.1	36611032	.	A	G	.	.	MAF_USDA=1.639
NC_035096.1	36611033	.	T	A	.	.	MAF_USDA=12.5
NC_035096.1	36611109	.	T	G	.	.	MAF_INRAE=25.316;MAF_USDA=28.824
NC_035096.1	36611179	.	T	C	.	.	MAF_INRAE=23.418;MAF_USDA=25.882
NC_035096.1	36611196	.	G	A	.	.	MAF_USDA=4.098
NC_035096.1	36611235	.	T	A	.	.	MAF_USDA=2.459
NC_035096.1	36611297	.	G	A	.	.	MAF_USDA=2.459
NC_035096.1	36611352	.	A	C	.	.	MAF_INRAE=23.418;MAF_USDA=28.571
NC_035096.1	36611353	.	C	T	.	.	MAF_INRAE=26.582;MAF_USDA=8.333
NC_035096.1	36611437	.	T	G	.	.	MAF_USDA=5.738
NC_035096.1	36611464	.	C	T	.	.	MAF_INRAE=29.747;MAF_USDA=25.882
NC_035096.1	36611466	.	C	T	.	.	MAF_USDA=2.459
NC_035096.1	36611489	.	A	C	.	.	MAF_USDA=2.459
NC_035096.1	36611531	.	C	A	.	.	MAF_USDA=4.167
NC_035096.1	36611601	.	C	A	.	.	MAF_USDA=5.738
NC_035096.1	36611644	.	A	G	.	.	MAF_USDA=4.167
NC_035096.1	36611735	.	G	A	.	.	MAF_USDA=1.639
NC_035096.1	36611841	.	G	A	.	.	MAF_USDA=2.083
NC_035096.1	36611861	.	A	T	.	.	MAF_USDA=1.639
NC_035096.1	36611907	.	A	T	.	.	MAF_USDA=1.639
NC_035096.1	36611946	.	G	A	.	.	MAF_USDA=4.118
NC_035096.1	36611976	.	C	T	.	.	MAF_USDA=3.279
NC_035096.1	36612040	.	G	C	.	.	MAF_USDA=2.459
NC_035096.1	36612137	.	A	T	.	.	MAF_INRAE=5.263;MAF_USDA=8.824
NC_035096.1	36612146	.	G	A	.	.	MAF_USDA=3.279
NC_035096.1	36612202	.	G	A	.	.	MAF_USDA=3.279
NC_035096.1	36612226	.	A	C	.	.	MAF_USDA=2.459
NC_035096.1	36612227	.	T	A	.	.	MAF_USDA=2.459
NC_035096.1	36612273	.	C	T	.	.	MAF_USDA=4.098
NC_035096.1	36612334	.	C	T	.	.	MAF_INRAE=10.526;MAF_USDA=7.059
NC_035096.1	36612627	.	G	A	.	.	MAF_INRAE=10.526;MAF_USDA=5.882
NC_035096.1	36612662	.	C	G	.	.	MAF_INRAE=5.696
NC_035096.1	36612682	.	T	C	.	.	MAF_USDA=3.279
NC_035096.1	36612683	.	G	A	.	.	MAF_USDA=1.639
NC_035096.1	36612699	.	T	G	.	.	MAF_USDA=3.279
NC_035096.1	36612746	.	A	G	.	.	MAF_USDA=8.197
NC_035096.1	36612755	.	G	A	.	.	MAF_INRAE=10.526;MAF_USDA=5.738
NC_035096.1	36612804	.	C	A	.	.	MAF_USDA=1.639
NC_035096.1	36612822	.	G	A	.	.	MAF_USDA=3.279
NC_035096.1	36612858	.	C	T	.	.	MAF_USDA=1.176
NC_035096.1	36612889	.	C	A	.	.	MAF_USDA=4.098
NC_035096.1	36612891	.	C	T	.	.	MAF_USDA=6.557
NC_035096.1	36612909	.	C	T	.	.	MAF_INRAE=9.167;MAF_USDA=3.279
NC_035096.1	36612917	.	G	A	.	.	MAF_INRAE=5.696;MAF_USDA=4.167
NC_035096.1	36612988	.	C	A	.	.	MAF_USDA=3.279
NC_035096.1	36612990	.	C	T	.	.	MAF_USDA=3.279
NC_035096.1	36612994	.	T	C	.	.	MAF_USDA=3.279
NC_035096.1	36613024	.	G	A	.	.	MAF_USDA=3.571
NC_035096.1	36613069	.	C	T	.	.	MAF_INRAE=6.329
NC_035096.1	36613070	.	G	A	.	.	MAF_INRAE=2.5;MAF_USDA=8.929
NC_035096.1	36613105	.	A	G	.	.	MAF_INRAE=10.526;MAF_USDA=5.833
NC_035096.1	36613113	.	G	A	.	.	MAF_USDA=8.333
NC_035096.1	36613147	.	A	G	.	.	MAF_USDA=5.833
NC_035096.1	36613169	.	T	C	.	.	MAF_INRAE=33.544;MAF_USDA=7.738
NC_035096.1	36613202	.	T	C	.	.	MAF_INRAE=2.5;MAF_USDA=10.0
NC_035096.1	36613209	.	G	A	.	.	MAF_INRAE=13.924;MAF_USDA=14.706
NC_035096.1	36613243	.	G	A	.	.	MAF_USDA=1.667
NC_035096.1	36613410	.	T	A	.	.	MAF_USDA=29.412
NC_035096.1	36613505	.	G	A	.	.	MAF_INRAE=2.5
NC_035096.1	36613506	.	A	G	.	.	MAF_INRAE=2.5
NC_035096.1	36613525	.	G	A	.	.	MAF_INRAE=1.667
NC_035096.1	36613530	.	A	T	.	.	MAF_INRAE=1.667
NC_035096.1	36613629	.	A	C	.	.	MAF_USDA=4.098
NC_035096.1	36613926	.	G	A	.	.	MAF_USDA=27.083
NC_035096.1	36613935	.	T	A	.	.	MAF_USDA=7.059
NC_035096.1	36614184	.	T	A	.	.	MAF_USDA=2.459
NC_035096.1	36614198	.	G	A	.	.	MAF_INRAE=31.646;MAF_USDA=24.706
NC_035096.1	36614202	.	T	A	.	.	MAF_INRAE=21.519;MAF_USDA=25.882
NC_035096.1	36614207	.	A	C	.	.	MAF_INRAE=31.013;MAF_USDA=21.765
NC_035096.1	36614227	.	A	T	.	.	MAF_USDA=10.417
NC_035096.1	36614229	.	T	G	.	.	MAF_USDA=8.333
NC_035096.1	36614273	.	A	C	.	.	MAF_USDA=3.279
NC_035096.1	36614326	.	T	C	.	.	MAF_USDA=5.738
NC_035096.1	36614327	.	T	C	.	.	MAF_USDA=5.738
NC_035096.1	36614331	.	C	G	.	.	MAF_USDA=3.529
NC_035096.1	36615326	.	G	T	.	.	MAF_USDA=10.417
NC_035096.1	36615335	.	A	G	.	.	MAF_INRAE=30.833
NC_035096.1	36615338	.	A	T	.	.	MAF_INRAE=2.5
NC_035096.1	36615345	.	A	G	.	.	MAF_INRAE=10.526;MAF_USDA=1.639
NC_035096.1	36615368	.	G	T	.	.	MAF_INRAE=10.526;MAF_USDA=1.639
NC_035096.1	36615393	.	T	C	.	.	MAF_USDA=1.667
NC_035096.1	36617312	.	A	G	.	.	MAF_INRAE=10.526;MAF_USDA=22.951
NC_035096.1	36617387	.	A	G	.	.	MAF_INRAE=6.962;MAF_USDA=22.917
NC_035096.1	36617404	.	G	A	.	.	MAF_INRAE=2.5;MAF_USDA=12.353
NC_035096.1	36617452	.	T	C	.	.	MAF_INRAE=20.886;MAF_USDA=5.294
NC_035096.1	36617515	.	T	G	.	.	MAF_USDA=2.459
NC_035096.1	36617531	.	T	A	.	.	MAF_USDA=4.167
NC_035096.1	36617650	.	G	T	.	.	MAF_USDA=1.639
NC_035096.1	36617821	.	T	G	.	.	MAF_INRAE=9.167;MAF_USDA=3.279
NC_035096.1	36617861	.	C	T	.	.	MAF_USDA=2.459
NC_035096.1	36618003	.	A	T	.	.	MAF_USDA=6.25
NC_035096.1	36618049	.	C	A	.	.	MAF_INRAE=2.5;MAF_USDA=9.412
NC_035096.1	36618054	.	A	G	.	.	MAF_INRAE=2.5;MAF_USDA=10.0
NC_035096.1	36618083	.	C	T	.	.	MAF_USDA=4.118
NC_035096.1	36618090	.	A	T	.	.	MAF_USDA=6.25
NC_035096.1	36618109	.	C	G	.	.	MAF_USDA=1.639
NC_035096.1	36618111	.	C	A	.	.	MAF_USDA=1.639
NC_035096.1	36618116	.	T	C	.	.	MAF_USDA=1.639
NC_035096.1	36618117	.	G	A	.	.	MAF_USDA=4.918
NC_035096.1	36618136	.	T	G	.	.	MAF_USDA=1.639
NC_035096.1	36618202	.	C	T	.	.	MAF_INRAE=5.263;MAF_USDA=4.918
NC_035096.1	36618248	.	C	T	.	.	MAF_INRAE=8.861;MAF_USDA=32.353
NC_035096.1	36618265	.	C	A	.	.	MAF_USDA=2.941
NC_035096.1	36618305	.	T	C	.	.	MAF_INRAE=20.886;MAF_USDA=17.059
NC_035096.1	36618384	.	C	A	.	.	MAF_INRAE=29.114;MAF_USDA=19.048
NC_035096.1	36618553	.	A	T	.	.	MAF_USDA=4.167
NC_035096.1	36618561	.	A	T	.	.	MAF_USDA=4.167
NC_035096.1	36618568	.	A	T	.	.	MAF_USDA=4.167
NC_035096.1	36618592	.	G	A	.	.	MAF_USDA=11.176
NC_035096.1	36618593	.	A	T	.	.	MAF_USDA=11.176
NC_035096.1	36618603	.	A	T	.	.	MAF_USDA=4.167
NC_035096.1	36618619	.	A	C	.	.	MAF_INRAE=5.263;MAF_USDA=10.656
NC_035096.1	36618676	.	A	G	.	.	MAF_USDA=1.765
NC_035096.1	36618717	.	G	A	.	.	MAF_INRAE=37.975;MAF_USDA=42.941
NC_035096.1	36618762	.	C	A	.	.	MAF_INRAE=25.949;MAF_USDA=16.667
NC_035096.1	36618836	.	G	T	.	.	MAF_INRAE=5.696;MAF_USDA=10.0
NC_035096.1	36618910	.	C	G	.	.	MAF_INRAE=15.789;MAF_USDA=27.059
NC_035096.1	36618912	.	G	A	.	.	MAF_USDA=3.279
NC_035096.1	36618919	.	C	A	.	.	MAF_USDA=8.333
NC_035096.1	36618952	.	G	T	.	.	MAF_INRAE=20.253;MAF_USDA=23.529
NC_035096.1	36618968	.	A	G	.	.	MAF_INRAE=20.886;MAF_USDA=34.118
NC_035096.1	36619054	.	A	C	.	.	MAF_INRAE=9.167
NC_035096.1	36619057	.	T	G	.	.	MAF_USDA=2.459
NC_035096.1	36619114	.	G	A	.	.	MAF_USDA=50.0
NC_035096.1	36619146	.	A	T	.	.	MAF_USDA=22.917
NC_035096.1	36619184	.	T	G	.	.	MAF_USDA=4.167
NC_035096.1	36619240	.	G	C	.	.	MAF_USDA=17.391
NC_035096.1	36620112	.	G	A	.	.	MAF_USDA=19.167
NC_035096.1	36620135	.	A	T	.	.	MAF_INRAE=10.526;MAF_USDA=14.583
NC_035096.1	36620177	.	A	G	.	.	MAF_INRAE=10.526
NC_035096.1	36620189	.	A	C	.	.	MAF_INRAE=33.333
NC_035096.1	36620193	.	A	G	.	.	MAF_INRAE=8.333
NC_035096.1	36620196	.	A	T	.	.	MAF_INRAE=8.333
NC_035096.1	36620197	.	G	T	.	.	MAF_INRAE=8.333
NC_035096.1	36620209	.	T	C	.	.	MAF_USDA=2.459
NC_035096.1	36620251	.	A	C	.	.	MAF_INRAE=10.759;MAF_USDA=35.417
NC_035096.1	36620313	.	G	C	.	.	MAF_INRAE=31.579;MAF_USDA=14.118
NC_035096.1	36620330	.	A	G	.	.	MAF_USDA=10.588
NC_035096.1	36620335	.	A	C	.	.	MAF_USDA=16.667
NC_035096.1	36620340	.	A	T	.	.	MAF_USDA=46.471
NC_035096.1	36620372	.	G	A	.	.	MAF_INRAE=37.975;MAF_USDA=13.529
NC_035096.1	36620389	.	G	C	.	.	MAF_USDA=4.706
NC_035096.1	36620393	.	G	A	.	.	MAF_USDA=1.639
NC_035096.1	36620402	.	C	A	.	.	MAF_INRAE=31.579;MAF_USDA=4.706
NC_035096.1	36620426	.	G	C	.	.	MAF_INRAE=20.833
NC_035096.1	36620430	.	G	C	.	.	MAF_INRAE=5.0
NC_035096.1	36620449	.	A	C	.	.	MAF_INRAE=22.152;MAF_USDA=13.529
NC_035096.1	36620545	.	G	A	.	.	MAF_USDA=4.167
NC_035096.1	36620556	.	G	T	.	.	MAF_INRAE=49.367;MAF_USDA=19.412
NC_035096.1	36620559	.	A	C	.	.	MAF_USDA=2.459
NC_035096.1	36620577	.	A	C	.	.	MAF_USDA=5.738
NC_035096.1	36620592	.	T	A	.	.	MAF_USDA=5.738
NC_035096.1	36620594	.	T	G	.	.	MAF_INRAE=33.544;MAF_USDA=38.235
NC_035096.1	36620598	.	T	G	.	.	MAF_USDA=5.738
NC_035096.1	36620621	.	A	G	.	.	MAF_USDA=5.738
NC_035096.1	36620663	.	T	A	.	.	MAF_INRAE=23.418;MAF_USDA=13.529
NC_035096.1	36620665	.	C	A	.	.	MAF_USDA=3.279
NC_035096.1	36620703	.	G	T	.	.	MAF_INRAE=29.747;MAF_USDA=38.235
NC_035096.1	36620706	.	A	C	.	.	MAF_INRAE=11.667;MAF_USDA=10.417
NC_035096.1	36620715	.	C	T	.	.	MAF_INRAE=5.263;MAF_USDA=6.471
NC_035096.1	36620718	.	T	A	.	.	MAF_INRAE=45.833;MAF_USDA=35.294
NC_035096.1	36620723	.	A	C	.	.	MAF_INRAE=22.785;MAF_USDA=11.765
NC_035096.1	36620750	.	G	C	.	.	MAF_USDA=2.459
NC_035096.1	36620768	.	T	C	.	.	MAF_INRAE=26.667;MAF_USDA=7.059
NC_035096.1	36620798	.	C	A	.	.	MAF_USDA=12.5
NC_035096.1	36620813	.	G	A	.	.	MAF_USDA=6.25
NC_035096.1	36620814	.	A	T	.	.	MAF_INRAE=10.526;MAF_USDA=4.167
NC_035096.1	36620822	.	AGTC	AGTA	.	.	MAF_USDA=16.667
NC_035096.1	36620829	.	T	C	.	.	MAF_USDA=4.167
NC_035096.1	36620830	.	A	C	.	.	MAF_USDA=4.167
NC_035096.1	36620832	.	T	A	.	.	MAF_USDA=4.167
NC_035096.1	36620833	.	T	A	.	.	MAF_USDA=21.765
NC_035096.1	36620834	.	C	T	.	.	MAF_USDA=4.167
NC_035096.1	36620851	.	TGTAA	TGTAG	.	.	MAF_USDA=37.5
NC_035096.1	36620855	.	A	G	.	.	MAF_USDA=19.672
NC_035096.1	36620900	.	G	T	.	.	MAF_USDA=8.333
NC_035096.1	36620911	.	T	C	.	.	MAF_USDA=29.412
NC_035096.1	36620919	.	G	A	.	.	MAF_INRAE=1.667
NC_035096.1	36620921	.	A	C	.	.	MAF_INRAE=2.5
NC_035096.1	36620941	.	G	A	.	.	MAF_USDA=10.0
NC_035096.1	36620953	.	C	A	.	.	MAF_USDA=41.667
NC_035096.1	36620956	.	GTA	GTC	.	.	MAF_USDA=10.417
NC_035096.1	36620975	.	C	T	.	.	MAF_USDA=7.059
NC_035096.1	36620990	.	A	C	.	.	MAF_USDA=20.833
NC_035096.1	36620996	.	G	A	.	.	MAF_USDA=3.279
NC_035096.1	36621005	.	G	A	.	.	MAF_USDA=4.098
NC_035096.1	36621130	.	A	T	.	.	MAF_USDA=8.333
NC_035096.1	36621171	.	A	G	.	.	MAF_USDA=8.333
NC_035096.1	36621197	.	A	C	.	.	MAF_USDA=6.25
NC_035096.1	36621223	.	T	C	.	.	MAF_USDA=10.417
NC_035096.1	36621232	.	G	A	.	.	MAF_USDA=27.083
NC_035096.1	36621250	.	AGC	AGT	.	.	MAF_USDA=37.5
NC_035096.1	36621252	.	C	T	.	.	MAF_USDA=39.344
NC_035096.1	36621258	.	C	A	.	.	MAF_USDA=17.059
NC_035096.1	36621260	.	T	C	.	.	MAF_USDA=4.098
NC_035096.1	36621273	.	G	A	.	.	MAF_USDA=9.016
NC_035096.1	36621275	.	C	T	.	.	MAF_USDA=8.197
NC_035096.1	36621279	.	T	G	.	.	MAF_USDA=3.279
NC_035096.1	36621305	.	A	G	.	.	MAF_USDA=5.738
NC_035096.1	36621306	.	T	A	.	.	MAF_USDA=30.0
NC_035096.1	36621307	.	T	C	.	.	MAF_USDA=27.083
NC_035096.1	36621322	.	C	A	.	.	MAF_USDA=8.333
NC_035096.1	36621337	.	G	A	.	.	MAF_USDA=9.836
NC_035096.1	36621477	.	AT	AG	.	.	MAF_USDA=16.667
NC_035096.1	36621497	.	A	G	.	.	MAF_USDA=6.471
NC_035096.1	36621502	.	T	C	.	.	MAF_USDA=13.529
NC_035096.1	36621507	.	T	A	.	.	MAF_USDA=5.357
NC_035096.1	36621508	.	A	T	.	.	MAF_USDA=4.762
NC_035096.1	36621509	.	A	T	.	.	MAF_USDA=5.952
NC_035096.1	36621522	.	A	C	.	.	MAF_USDA=5.882
NC_035096.1	36621529	.	A	G	.	.	MAF_USDA=8.333
NC_035096.1	36621538	.	G	A	.	.	MAF_USDA=14.583
NC_035096.1	36621547	.	C	G	.	.	MAF_USDA=4.098
NC_035096.1	36621561	.	A	G	.	.	MAF_USDA=8.824
NC_035096.1	36621598	.	G	C	.	.	MAF_USDA=33.333
NC_035096.1	36621652	.	C	T	.	.	MAF_USDA=3.279
NC_035096.1	36621696	.	C	T	.	.	MAF_USDA=7.647
NC_035096.1	36621706	.	G	C	.	.	MAF_USDA=2.941
NC_035096.1	36621763	.	T	A	.	.	MAF_USDA=9.412
NC_035096.1	36621764	.	A	C	.	.	MAF_USDA=18.75
NC_035096.1	36621776	.	A	T	.	.	MAF_USDA=5.085
NC_035096.1	36621855	.	A	G	.	.	MAF_USDA=1.639
NC_035096.1	36621874	.	T	G	.	.	MAF_INRAE=11.667;MAF_USDA=14.583
NC_035096.1	36621904	.	G	A	.	.	MAF_USDA=13.934
NC_035096.1	36621927	.	T	A	.	.	MAF_USDA=20.0
NC_035096.1	36621936	.	A	G	.	.	MAF_USDA=7.059
NC_035096.1	36621939	.	A	G	.	.	MAF_USDA=29.167
NC_035096.1	36621945	.	TGTAG	TGTAA	.	.	MAF_USDA=29.167
NC_035096.1	36622011	.	A	G	.	.	MAF_USDA=8.333
NC_035096.1	36622021	.	G	A	.	.	MAF_USDA=9.167
NC_035096.1	36622030	.	T	A	.	.	MAF_USDA=8.333
NC_035096.1	36622031	.	A	C	.	.	MAF_USDA=6.25
NC_035096.1	36622045	.	CTACTGTAG	CTACTGTAA	.	.	MAF_USDA=18.75
NC_035096.1	36622053	.	G	A	.	.	MAF_USDA=8.197
NC_035096.1	36622055	.	A	C	.	.	MAF_USDA=1.639
NC_035096.1	36622062	.	T	A	.	.	MAF_INRAE=5.0;MAF_USDA=12.5
NC_035096.1	36622066	.	A	G	.	.	MAF_USDA=10.656
NC_035096.1	36622071	.	A	T	.	.	MAF_USDA=4.918
NC_035096.1	36622075	.	G	A	.	.	MAF_USDA=3.279
NC_035096.1	36622091	.	T	C	.	.	MAF_INRAE=4.167
NC_035096.1	36622092	.	A	T	.	.	MAF_USDA=1.639
NC_035096.1	36622094	.	T	A	.	.	MAF_INRAE=2.5
NC_035096.1	36622098	.	A	G	.	.	MAF_USDA=13.529
NC_035096.1	36622116	.	G	A	.	.	MAF_USDA=16.471
NC_035096.1	36622143	.	A	G	.	.	MAF_USDA=4.918
NC_035096.1	36622161	.	C	G	.	.	MAF_USDA=1.639
NC_035096.1	36622208	.	A	T	.	.	MAF_USDA=18.824
NC_035096.1	36622230	.	C	T	.	.	MAF_INRAE=15.789;MAF_USDA=20.588
NC_035096.1	36622375	.	A	G	.	.	MAF_USDA=20.833
NC_035096.1	36622377	.	C	T	.	.	MAF_USDA=5.0
NC_035096.1	36622407	.	A	G	.	.	MAF_USDA=15.294
NC_035096.1	36622415	.	T	A	.	.	MAF_USDA=4.918
NC_035096.1	36622426	.	G	A	.	.	MAF_INRAE=7.895
NC_035096.1	36622431	.	GTAC	GTAG	.	.	MAF_USDA=10.417
NC_035096.1	36622434	.	C	G	.	.	MAF_USDA=1.639
NC_035096.1	36622448	.	G	A	.	.	MAF_INRAE=10.526
NC_035096.1	36622458	.	A	G	.	.	MAF_INRAE=15.789
NC_035096.1	36622468	.	G	A	.	.	MAF_INRAE=3.333
NC_035096.1	36622476	.	T	A	.	.	MAF_INRAE=1.667
NC_035096.1	36622477	.	A	G	.	.	MAF_INRAE=5.063
NC_035096.1	36622494	.	ACTT	ACTA	.	.	MAF_USDA=20.833
NC_035096.1	36622497	.	T	A	.	.	MAF_USDA=17.213
NC_035096.1	36622509	.	G	A	.	.	MAF_USDA=12.941
NC_035096.1	36622519	.	A	G	.	.	MAF_USDA=10.417
NC_035096.1	36622551	.	C	T	.	.	MAF_USDA=4.098
NC_035096.1	36622563	.	C	A	.	.	MAF_USDA=2.083
NC_035096.1	36622570	.	A	G	.	.	MAF_USDA=7.059
NC_035096.1	36622576	.	TGTAC	TGTAG	.	.	MAF_USDA=14.583
NC_035096.1	36622583	.	T	C	.	.	MAF_USDA=6.471
NC_035096.1	36622587	.	C	A	.	.	MAF_USDA=8.333
NC_035096.1	36622618	.	C	A	.	.	MAF_INRAE=10.526
NC_035096.1	36622622	.	A	C	.	.	MAF_USDA=6.471
NC_035096.1	36622637	.	G	A	.	.	MAF_USDA=10.0
NC_035096.1	36622657	.	A	C	.	.	MAF_INRAE=2.5
NC_035096.1	36622678	.	T	A	.	.	MAF_INRAE=3.333
NC_035096.1	36622679	.	C	T	.	.	MAF_USDA=22.941
NC_035096.1	36622700	.	A	C	.	.	MAF_USDA=1.639
NC_035096.1	36622701	.	G	T	.	.	MAF_INRAE=15.789;MAF_USDA=12.5
NC_035096.1	36622727	.	T	C	.	.	MAF_INRAE=9.494;MAF_USDA=12.5
NC_035096.1	36622735	.	G	T	.	.	MAF_INRAE=6.329
NC_035096.1	36622778	.	A	C	.	.	MAF_INRAE=43.671;MAF_USDA=28.824
NC_035096.1	36622938	.	T	A	.	.	MAF_USDA=4.098
NC_035096.1	36622991	.	A	C	.	.	MAF_INRAE=5.263;MAF_USDA=8.333
NC_035096.1	36623001	.	C	A	.	.	MAF_INRAE=44.937;MAF_USDA=27.647
NC_035096.1	36623009	.	A	T	.	.	MAF_INRAE=28.481;MAF_USDA=12.353
NC_035096.1	36623016	.	G	A	.	.	MAF_USDA=4.918
NC_035096.1	36623068	.	C	T	.	.	MAF_USDA=4.918
NC_035096.1	36623085	.	G	C	.	.	MAF_INRAE=17.722
NC_035096.1	36623132	.	C	A	.	.	MAF_INRAE=16.456;MAF_USDA=15.882
NC_035096.1	36623199	.	G	A	.	.	MAF_USDA=4.918
NC_035096.1	36623229	.	T	C	.	.	MAF_INRAE=43.038;MAF_USDA=37.647
NC_035096.1	36623262	.	A	G	.	.	MAF_USDA=4.118
NC_035096.1	36623534	.	A	G	.	.	MAF_USDA=38.636
NC_035096.1	36623553	.	A	C	.	.	MAF_USDA=25.0
NC_035096.1	36624881	.	A	G	.	.	MAF_INRAE=2.5
NC_035096.1	36624990	.	A	G	.	.	MAF_USDA=47.917
NC_035096.1	36625014	.	G	A	.	.	MAF_USDA=4.167
NC_035096.1	36625016	.	G	A	.	.	MAF_USDA=8.333
NC_035096.1	36625030	.	A	G	.	.	MAF_USDA=11.864
NC_035096.1	36625041	.	A	G	.	.	MAF_USDA=12.048
NC_035096.1	36625043	.	A	G	.	.	MAF_USDA=11.864
NC_035096.1	36625047	.	G	A	.	.	MAF_USDA=7.627
NC_035096.1	36625051	.	C	A	.	.	MAF_USDA=4.098
NC_035096.1	36625064	.	C	A	.	.	MAF_USDA=3.279
NC_035096.1	36625110	.	C	A	.	.	MAF_USDA=6.667
NC_035096.1	36625112	.	T	C	.	.	MAF_INRAE=31.579;MAF_USDA=43.452
NC_035096.1	36625117	.	G	T	.	.	MAF_INRAE=5.263;MAF_USDA=11.176
NC_035096.1	36625128	.	G	T	.	.	MAF_INRAE=7.595;MAF_USDA=11.765
NC_035096.1	36625129	.	A	T	.	.	MAF_USDA=10.656
NC_035096.1	36625135	.	T	G	.	.	MAF_USDA=9.016
NC_035096.1	36625146	.	T	C	.	.	MAF_INRAE=10.127;MAF_USDA=9.836
NC_035096.1	36625168	.	T	G	.	.	MAF_INRAE=34.167
NC_035096.1	36625254	.	C	A	.	.	MAF_USDA=1.639
NC_035096.1	36625263	.	T	A	.	.	MAF_USDA=6.557
NC_035096.1	36625264	.	G	A	.	.	MAF_USDA=4.098
NC_035096.1	36625277	.	G	T	.	.	MAF_USDA=36.905
NC_035096.1	36625285	.	A	C	.	.	MAF_USDA=12.353
NC_035096.1	36625292	.	A	C	.	.	MAF_USDA=50.0
NC_035096.1	36625300	.	G	A	.	.	MAF_USDA=5.882
NC_035096.1	36625305	.	A	C	.	.	MAF_USDA=4.167
NC_035096.1	36625308	.	T	C	.	.	MAF_USDA=37.647
NC_035096.1	36625328	.	T	G	.	.	MAF_INRAE=1.667
NC_035096.1	36625329	.	A	G	.	.	MAF_USDA=21.176
NC_035096.1	36625359	.	T	A	.	.	MAF_INRAE=16.456;MAF_USDA=12.353
NC_035096.1	36625369	.	G	C	.	.	MAF_INRAE=4.167
NC_035096.1	36625402	.	T	C	.	.	MAF_INRAE=20.833;MAF_USDA=5.294
NC_035096.1	36625406	.	C	A	.	.	MAF_USDA=7.377
NC_035096.1	36625435	.	A	G	.	.	MAF_INRAE=10.759;MAF_USDA=7.647
NC_035096.1	36625438	.	C	T	.	.	MAF_INRAE=6.329;MAF_USDA=5.882
NC_035096.1	36625464	.	T	G	.	.	MAF_INRAE=26.316;MAF_USDA=16.667
NC_035096.1	36625467	.	A	T	.	.	MAF_USDA=15.476
NC_035096.1	36625473	.	T	C	.	.	MAF_INRAE=25.833
NC_035096.1	36625503	.	C	A	.	.	MAF_USDA=1.667
NC_035096.1	36625530	.	G	A	.	.	MAF_USDA=1.639
NC_035096.1	36625595	.	A	C	.	.	MAF_INRAE=15.823;MAF_USDA=14.706
NC_035096.1	36625607	.	T	G	.	.	MAF_USDA=14.754
NC_035096.1	36625609	.	T	C	.	.	MAF_USDA=17.213
NC_035096.1	36625632	.	T	G	.	.	MAF_INRAE=42.405;MAF_USDA=24.118
NC_035096.1	36625633	.	T	G	.	.	MAF_INRAE=6.329;MAF_USDA=5.882
NC_035096.1	36625645	.	T	G	.	.	MAF_USDA=3.279
NC_035096.1	36625667	.	G	T	.	.	MAF_INRAE=36.076;MAF_USDA=34.118
NC_035096.1	36625703	.	T	A	.	.	MAF_INRAE=17.089;MAF_USDA=13.529
NC_035096.1	36625741	.	T	C	.	.	MAF_USDA=35.417
NC_035096.1	36625747	.	A	T	.	.	MAF_USDA=1.639
NC_035096.1	36625765	.	T	C	.	.	MAF_INRAE=5.263;MAF_USDA=2.976
NC_035096.1	36625783	.	G	A	.	.	MAF_INRAE=5.063;MAF_USDA=9.016
NC_035096.1	36625784	.	A	T	.	.	MAF_INRAE=5.0;MAF_USDA=9.016
NC_035096.1	36625798	.	T	C	.	.	MAF_INRAE=5.263;MAF_USDA=1.765
NC_035096.1	36625805	.	C	A	.	.	MAF_USDA=3.279
NC_035096.1	36625809	.	C	T	.	.	MAF_INRAE=16.456;MAF_USDA=15.294
NC_035096.1	36625842	.	G	A	.	.	MAF_INRAE=30.38;MAF_USDA=42.353
NC_035096.1	36625858	.	A	C	.	.	MAF_INRAE=49.367;MAF_USDA=20.0
NC_035096.1	36625873	.	G	A	.	.	MAF_INRAE=44.304;MAF_USDA=20.0
NC_035096.1	36625974	.	C	A	.	.	MAF_INRAE=14.557;MAF_USDA=12.941
NC_035096.1	36625986	.	G	A	.	.	MAF_USDA=4.918
NC_035096.1	36626047	.	G	A	.	.	MAF_INRAE=15.823;MAF_USDA=21.176
NC_035096.1	36626051	.	T	G	.	.	MAF_USDA=22.941
NC_035096.1	36626081	.	A	T	.	.	MAF_USDA=2.459
NC_035096.1	36626104	.	G	C	.	.	MAF_INRAE=16.456;MAF_USDA=10.417
NC_035096.1	36626127	.	A	G	.	.	MAF_USDA=3.279
NC_035096.1	36626132	.	C	G	.	.	MAF_USDA=12.295
NC_035096.1	36626137	.	G	A	.	.	MAF_USDA=4.918
NC_035096.1	36626151	.	A	T	.	.	MAF_USDA=32.353
NC_035096.1	36626183	.	G	A	.	.	MAF_USDA=10.588
NC_035096.1	36626195	.	G	T	.	.	MAF_USDA=7.377
NC_035096.1	36626203	.	G	A	.	.	MAF_USDA=4.918
NC_035096.1	36626309	.	C	T	.	.	MAF_INRAE=10.526
NC_035096.1	36626321	.	A	C	.	.	MAF_INRAE=2.632
NC_035096.1	36626363	.	G	T	.	.	MAF_INRAE=1.667
NC_035096.1	36626375	.	T	C	.	.	MAF_INRAE=1.667
NC_035096.1	36626422	.	C	T	.	.	MAF_USDA=6.471
NC_035096.1	36626427	.	T	C	.	.	MAF_USDA=27.083
NC_035096.1	36626428	.	C	A	.	.	MAF_USDA=1.639
NC_035096.1	36626447	.	G	A	.	.	MAF_USDA=10.417
NC_035096.1	36626451	.	G	T	.	.	MAF_USDA=14.118
NC_035096.1	36626454	.	G	T	.	.	MAF_USDA=14.583
NC_035096.1	36626457	.	G	T	.	.	MAF_USDA=4.706
NC_035096.1	36626474	.	T	C	.	.	MAF_USDA=14.118
NC_035096.1	36626492	.	G	C	.	.	MAF_USDA=3.279
NC_035096.1	36626521	.	T	C	.	.	MAF_USDA=20.833
NC_035096.1	36626541	.	G	T	.	.	MAF_USDA=22.917
NC_035096.1	36626545	.	T	G	.	.	MAF_USDA=12.5
NC_035096.1	36626548	.	G	T	.	.	MAF_USDA=8.333
NC_035096.1	36626551	.	G	T	.	.	MAF_USDA=8.333
NC_035096.1	36626568	.	T	C	.	.	MAF_USDA=11.176
NC_035096.1	36626583	.	G	T	.	.	MAF_USDA=5.294
NC_035096.1	36626619	.	C	A	.	.	MAF_USDA=1.639
NC_035096.1	36626649	.	C	T	.	.	MAF_INRAE=5.263;MAF_USDA=1.765
NC_035096.1	36626695	.	C	A	.	.	MAF_USDA=2.459
NC_035096.1	36626721	.	T	A	.	.	MAF_INRAE=25.833;MAF_USDA=5.294
NC_035096.1	36626732	.	A	G	.	.	MAF_USDA=4.918
NC_035096.1	36626740	.	T	A	.	.	MAF_USDA=28.824
NC_035096.1	36626743	.	T	A	.	.	MAF_INRAE=21.667;MAF_USDA=28.235
NC_035096.1	36626744	.	A	C	.	.	MAF_USDA=28.235
NC_035096.1	36626758	.	T	A	.	.	MAF_INRAE=21.667;MAF_USDA=21.176
NC_035096.1	36626771	.	A	C	.	.	MAF_INRAE=21.667;MAF_USDA=25.882
NC_035096.1	36626773	.	A	G	.	.	MAF_INRAE=2.5;MAF_USDA=5.294
NC_035096.1	36626790	.	A	G	.	.	MAF_INRAE=9.494;MAF_USDA=6.471
NC_035096.1	36626791	.	T	A	.	.	MAF_USDA=21.176
NC_035096.1	36626869	.	G	A	.	.	MAF_INRAE=31.646;MAF_USDA=20.0
NC_035096.1	36626908	.	G	T	.	.	MAF_USDA=2.459
NC_035096.1	36626974	.	T	A	.	.	MAF_USDA=1.639
NC_035096.1	36627024	.	C	G	.	.	MAF_USDA=7.377
NC_035096.1	36627025	.	A	T	.	.	MAF_INRAE=12.658;MAF_USDA=13.529
NC_035096.1	36627026	.	A	C	.	.	MAF_INRAE=8.333;MAF_USDA=12.941
NC_035096.1	36627041	.	C	T	.	.	MAF_USDA=3.279
NC_035096.1	36627042	.	G	A	.	.	MAF_INRAE=5.0;MAF_USDA=4.098
NC_035096.1	36627052	.	C	A	.	.	MAF_USDA=2.459
NC_035096.1	36627084	.	G	A	.	.	MAF_INRAE=10.127
NC_035096.1	36627097	.	A	C	.	.	MAF_USDA=9.016
NC_035096.1	36627145	.	T	C	.	.	MAF_INRAE=37.342;MAF_USDA=45.882
NC_035096.1	36627162	.	A	G	.	.	MAF_USDA=29.412
NC_035096.1	36627184	.	A	T	.	.	MAF_INRAE=25.949;MAF_USDA=40.476
NC_035096.1	36627188	.	AG	AA	.	.	MAF_USDA=18.75
NC_035096.1	36627189	.	G	A	.	.	MAF_INRAE=19.62;MAF_USDA=30.328
NC_035096.1	36627228	.	T	A	.	.	MAF_INRAE=15.19;MAF_USDA=28.824
NC_035096.1	36627233	.	A	G	.	.	MAF_INRAE=37.975;MAF_USDA=30.0
NC_035096.1	36627238	.	A	G	.	.	MAF_USDA=6.25
NC_035096.1	36627239	.	C	T	.	.	MAF_INRAE=10.759;MAF_USDA=17.647
NC_035096.1	36627259	.	C	A	.	.	MAF_INRAE=17.722;MAF_USDA=25.882
NC_035096.1	36627272	.	A	G	.	.	MAF_INRAE=31.013;MAF_USDA=30.0
NC_035096.1	36627290	.	A	C	.	.	MAF_INRAE=23.418;MAF_USDA=25.294
NC_035096.1	36627293	.	C	A	.	.	MAF_INRAE=11.667;MAF_USDA=2.459
NC_035096.1	36627319	.	A	G	.	.	MAF_INRAE=42.405;MAF_USDA=45.294
NC_035096.1	36627350	.	A	C	.	.	MAF_INRAE=10.127;MAF_USDA=9.412
NC_035096.1	36627385	.	C	A	.	.	MAF_USDA=8.197
NC_035096.1	36627434	.	A	C	.	.	MAF_USDA=4.706
NC_035096.1	36627439	.	G	T	.	.	MAF_USDA=7.377
NC_035096.1	36627443	.	G	A	.	.	MAF_USDA=25.882
NC_035096.1	36627462	.	G	A	.	.	MAF_USDA=37.5
NC_035096.1	36627480	.	C	A	.	.	MAF_USDA=7.647
NC_035096.1	36627481	.	A	G	.	.	MAF_USDA=37.5
NC_035096.1	36627538	.	A	G	.	.	MAF_USDA=16.667
NC_035096.1	36627553	.	G	T	.	.	MAF_USDA=12.5
NC_035096.1	36627556	.	C	T	.	.	MAF_USDA=22.917
NC_035096.1	36627572	.	G	T	.	.	MAF_USDA=9.412
NC_035096.1	36627624	.	A	C	.	.	MAF_USDA=12.5
NC_035096.1	36627632	.	C	T	.	.	MAF_USDA=11.765
NC_035096.1	36627654	.	G	A	.	.	MAF_USDA=45.882
NC_035096.1	36627673	.	A	G	.	.	MAF_USDA=12.5
NC_035096.1	36627675	.	A	C	.	.	MAF_USDA=6.471
NC_035096.1	36627954	.	C	A	.	.	MAF_USDA=2.941
NC_035096.1	36627962	.	C	A	.	.	MAF_INRAE=47.468;MAF_USDA=35.294
NC_035096.1	36627972	.	A	T	.	.	MAF_INRAE=21.053
NC_035096.1	36628005	.	C	A	.	.	MAF_INRAE=5.0;MAF_USDA=6.471
NC_035096.1	36628141	.	A	G	.	.	MAF_USDA=1.639
NC_035096.1	36628161	.	G	C	.	.	MAF_USDA=6.25
NC_035096.1	36628192	.	A	T	.	.	MAF_INRAE=10.127;MAF_USDA=12.5
NC_035096.1	36628211	.	T	C	.	.	MAF_INRAE=9.494;MAF_USDA=21.765
NC_035096.1	36628245	.	A	C	.	.	MAF_INRAE=10.127;MAF_USDA=48.824
NC_035096.1	36628280	.	G	T	.	.	MAF_INRAE=10.127;MAF_USDA=5.294
NC_035096.1	36628346	.	A	C	.	.	MAF_USDA=1.639
NC_035096.1	36628361	.	C	T	.	.	MAF_USDA=9.016
NC_035096.1	36628375	.	A	T	.	.	MAF_USDA=1.639
NC_035096.1	36628384	.	G	A	.	.	MAF_INRAE=9.494;MAF_USDA=12.5
NC_035096.1	36628403	.	C	T	.	.	MAF_USDA=12.5
NC_035096.1	36628404	.	T	C	.	.	MAF_USDA=12.5
NC_035096.1	36628410	.	C	A	.	.	MAF_INRAE=10.127;MAF_USDA=4.118
NC_035096.1	36628411	.	A	C	.	.	MAF_INRAE=8.333;MAF_USDA=4.118
NC_035096.1	36628423	.	A	G	.	.	MAF_INRAE=10.759;MAF_USDA=4.118
NC_035096.1	36628447	.	A	G	.	.	MAF_USDA=1.639
NC_035096.1	36628448	.	G	T	.	.	MAF_USDA=7.377
NC_035096.1	36628468	.	G	A	.	.	MAF_INRAE=10.127;MAF_USDA=16.667
NC_035096.1	36628474	.	T	C	.	.	MAF_INRAE=10.127;MAF_USDA=10.417
NC_035096.1	36628530	.	A	G	.	.	MAF_INRAE=15.823;MAF_USDA=21.176
NC_035096.1	36628538	.	C	A	.	.	MAF_INRAE=10.127;MAF_USDA=8.235
NC_035096.1	36628598	.	C	G	.	.	MAF_USDA=3.279
NC_035096.1	36628634	.	A	G	.	.	MAF_INRAE=47.5;MAF_USDA=43.75
NC_035096.1	36628704	.	G	T	.	.	MAF_USDA=8.333
NC_035096.1	36629358	.	T	G	.	.	MAF_USDA=4.167
NC_035096.1	36629368	.	G	A	.	.	MAF_USDA=4.706
NC_035096.1	36629408	.	T	G	.	.	MAF_USDA=31.765
NC_035096.1	36629431	.	C	A	.	.	MAF_USDA=3.279
NC_035096.1	36629435	.	A	T	.	.	MAF_USDA=18.235
NC_035096.1	36629462	.	G	A	.	.	MAF_INRAE=31.579;MAF_USDA=6.471
NC_035096.1	36629495	.	T	C	.	.	MAF_USDA=38.235
NC_035096.1	36629520	.	T	G	.	.	MAF_INRAE=5.263;MAF_USDA=10.0
NC_035096.1	36629524	.	C	T	.	.	MAF_USDA=17.647
NC_035096.1	36629530	.	A	G	.	.	MAF_INRAE=15.789;MAF_USDA=18.824
NC_035096.1	36629535	.	G	A	.	.	MAF_USDA=37.059
NC_035096.1	36629568	.	C	T	.	.	MAF_USDA=4.167
NC_035096.1	36629600	.	C	T	.	.	MAF_INRAE=10.127;MAF_USDA=7.647
NC_035096.1	36629602	.	A	G	.	.	MAF_INRAE=33.333;MAF_USDA=12.941
NC_035096.1	36629612	.	A	T	.	.	MAF_INRAE=30.38;MAF_USDA=12.941
NC_035096.1	36629660	.	T	A	.	.	MAF_USDA=1.639
NC_035096.1	36629664	.	T	A	.	.	MAF_INRAE=31.646;MAF_USDA=8.824
NC_035096.1	36629676	.	T	G	.	.	MAF_INRAE=31.646;MAF_USDA=9.412
NC_035096.1	36629677	.	A	C	.	.	MAF_INRAE=40.0;MAF_USDA=28.235
NC_035096.1	36629683	.	T	A	.	.	MAF_INRAE=37.342;MAF_USDA=18.824
NC_035096.1	36629762	.	A	T	.	.	MAF_INRAE=6.329;MAF_USDA=4.706
NC_035096.1	36629788	.	C	A	.	.	MAF_USDA=7.377
NC_035096.1	36629793	.	G	C	.	.	MAF_INRAE=6.962;MAF_USDA=4.098
NC_035096.1	36629844	.	A	T	.	.	MAF_INRAE=31.013;MAF_USDA=13.529
NC_035096.1	36629848	.	C	T	.	.	MAF_INRAE=34.167;MAF_USDA=13.529
NC_035096.1	36629886	.	T	G	.	.	MAF_INRAE=46.203
NC_035096.1	36629890	.	C	A	.	.	MAF_INRAE=33.333;MAF_USDA=12.353
NC_035096.1	36629921	.	G	A	.	.	MAF_INRAE=8.861;MAF_USDA=7.059
NC_035096.1	36629928	.	T	A	.	.	MAF_INRAE=8.861;MAF_USDA=7.059
NC_035096.1	36629953	.	C	T	.	.	MAF_USDA=3.279
NC_035096.1	36629980	.	A	G	.	.	MAF_USDA=1.639
NC_035096.1	36629987	.	A	T	.	.	MAF_INRAE=20.253;MAF_USDA=20.588
NC_035096.1	36630054	.	C	A	.	.	MAF_USDA=37.5
NC_035096.1	36630095	.	G	A	.	.	MAF_INRAE=10.127;MAF_USDA=7.647
NC_035096.1	36630110	.	G	T	.	.	MAF_INRAE=5.263;MAF_USDA=4.098
NC_035096.1	36630111	.	T	G	.	.	MAF_INRAE=10.127;MAF_USDA=7.059
NC_035096.1	36630128	.	T	C	.	.	MAF_USDA=1.639
NC_035096.1	36630158	.	C	A	.	.	MAF_INRAE=10.127;MAF_USDA=7.059
NC_035096.1	36630167	.	A	G	.	.	MAF_INRAE=48.734;MAF_USDA=22.941
NC_035096.1	36630197	.	T	C	.	.	MAF_USDA=8.824
NC_035096.1	36630198	.	G	A	.	.	MAF_USDA=8.824
NC_035096.1	36630246	.	C	G	.	.	MAF_INRAE=31.013;MAF_USDA=12.941
NC_035096.1	36630258	.	C	G	.	.	MAF_INRAE=10.0;MAF_USDA=9.412
NC_035096.1	36630259	.	T	C	.	.	MAF_INRAE=30.38;MAF_USDA=35.417
NC_035096.1	36630260	.	T	G	.	.	MAF_INRAE=33.333;MAF_USDA=35.417
NC_035096.1	36630263	.	T	C	.	.	MAF_INRAE=33.333;MAF_USDA=35.417
NC_035096.1	36630288	.	T	C	.	.	MAF_USDA=2.459
NC_035096.1	36630290	.	A	G	.	.	MAF_USDA=4.167
NC_035096.1	36630299	.	G	A	.	.	MAF_USDA=1.639
NC_035096.1	36630319	.	G	A	.	.	MAF_INRAE=5.263;MAF_USDA=4.118
NC_035096.1	36630327	.	T	C	.	.	MAF_INRAE=29.747;MAF_USDA=13.529
NC_035096.1	36630383	.	C	T	.	.	MAF_USDA=11.475
NC_035096.1	36630404	.	G	A	.	.	MAF_INRAE=10.127;MAF_USDA=7.059
NC_035096.1	36630418	.	T	C	.	.	MAF_INRAE=31.013;MAF_USDA=12.353
NC_035096.1	36630420	.	C	T	.	.	MAF_INRAE=27.848;MAF_USDA=18.75
NC_035096.1	36630429	.	G	A	.	.	MAF_INRAE=10.127;MAF_USDA=7.059
NC_035096.1	36630430	.	G	A	.	.	MAF_INRAE=8.333;MAF_USDA=7.059
NC_035096.1	36630476	.	T	C	.	.	MAF_INRAE=48.734;MAF_USDA=22.353
NC_035096.1	36630488	.	T	C	.	.	MAF_INRAE=20.886;MAF_USDA=5.294
NC_035096.1	36630504	.	T	A	.	.	MAF_INRAE=10.127;MAF_USDA=7.059
NC_035096.1	36630514	.	G	A	.	.	MAF_INRAE=17.722;MAF_USDA=7.059
NC_035096.1	36630523	.	C	T	.	.	MAF_INRAE=17.722;MAF_USDA=7.059
NC_035096.1	36630546	.	C	T	.	.	MAF_USDA=2.459
NC_035096.1	36630571	.	G	A	.	.	MAF_USDA=1.639
NC_035096.1	36630572	.	C	T	.	.	MAF_INRAE=17.722;MAF_USDA=7.059
NC_035096.1	36630578	.	C	G	.	.	MAF_INRAE=31.646;MAF_USDA=12.353
NC_035096.1	36630581	.	A	G	.	.	MAF_INRAE=17.722;MAF_USDA=12.353
NC_035096.1	36630626	.	T	A	.	.	MAF_USDA=4.918
NC_035096.1	36630634	.	T	A	.	.	MAF_USDA=22.917
NC_035096.1	36630635	.	T	C	.	.	MAF_INRAE=45.0;MAF_USDA=12.805
NC_035096.1	36630656	.	C	A	.	.	MAF_USDA=4.918
NC_035096.1	36630676	.	A	T	.	.	MAF_INRAE=5.833;MAF_USDA=1.176
NC_035096.1	36630693	.	A	T	.	.	MAF_INRAE=48.734;MAF_USDA=21.176
NC_035096.1	36630706	.	T	C	.	.	MAF_INRAE=10.127;MAF_USDA=8.235
NC_035096.1	36630802	.	A	G	.	.	MAF_INRAE=20.253;MAF_USDA=5.294
NC_035096.1	36630836	.	A	G	.	.	MAF_INRAE=48.101;MAF_USDA=41.667
NC_035096.1	36630837	.	G	C	.	.	MAF_INRAE=17.5;MAF_USDA=13.529
NC_035096.1	36630851	.	G	T	.	.	MAF_INRAE=5.0
NC_035096.1	36630857	.	G	A	.	.	MAF_INRAE=27.215;MAF_USDA=17.059
NC_035096.1	36630863	.	C	T	.	.	MAF_INRAE=9.494;MAF_USDA=8.235
NC_035096.1	36630885	.	G	A	.	.	MAF_INRAE=5.263;MAF_USDA=5.294
NC_035096.1	36630897	.	G	C	.	.	MAF_USDA=1.639
NC_035096.1	36630916	.	T	C	.	.	MAF_USDA=2.459
NC_035096.1	36631022	.	A	G	.	.	MAF_INRAE=9.167;MAF_USDA=7.059
NC_035096.1	36631065	.	A	G	.	.	MAF_USDA=5.294
NC_035096.1	36631070	.	C	T	.	.	MAF_USDA=16.667
NC_035096.1	36631073	.	T	A	.	.	MAF_USDA=3.279
NC_035096.1	36631088	.	T	A	.	.	MAF_USDA=1.639
NC_035096.1	36631114	.	T	A	.	.	MAF_USDA=4.706
NC_035096.1	36631130	.	G	A	.	.	MAF_INRAE=2.5
NC_035096.1	36631146	.	C	G	.	.	MAF_USDA=1.639
NC_035096.1	36631173	.	C	A	.	.	MAF_USDA=15.06
NC_035096.1	36631177	.	C	T	.	.	MAF_USDA=34.337
NC_035096.1	36631183	.	T	C	.	.	MAF_USDA=15.06
NC_035096.1	36631187	.	G	A	.	.	MAF_USDA=9.036
NC_035096.1	36631189	.	A	G	.	.	MAF_USDA=9.036
NC_035096.1	36631231	.	G	A	.	.	MAF_USDA=6.627
NC_035096.1	36631257	.	T	A	.	.	MAF_USDA=9.524
NC_035096.1	36631277	.	T	G	.	.	MAF_USDA=18.072
NC_035096.1	36631320	.	C	T	.	.	MAF_USDA=7.143
NC_035096.1	36631321	.	A	G	.	.	MAF_USDA=35.714
NC_035096.1	36631332	.	T	A	.	.	MAF_USDA=5.952
NC_035096.1	36631353	.	A	C	.	.	MAF_USDA=5.952
NC_035096.1	36631396	.	A	C	.	.	MAF_USDA=10.119
NC_035096.1	36631424	.	G	A	.	.	MAF_USDA=26.786
NC_035096.1	36631425	.	T	C	.	.	MAF_USDA=2.459
NC_035096.1	36631438	.	C	G	.	.	MAF_USDA=9.524
NC_035096.1	36631443	.	T	A	.	.	MAF_USDA=9.524
NC_035096.1	36631509	.	A	G	.	.	MAF_USDA=24.706
NC_035096.1	36631524	.	A	C	.	.	MAF_USDA=4.167
NC_035096.1	36631579	.	G	A	.	.	MAF_USDA=4.918
NC_035096.1	36631592	.	C	A	.	.	MAF_USDA=14.881
NC_035096.1	36631732	.	A	C	.	.	MAF_USDA=20.482
NC_035096.1	36631741	.	T	C	.	.	MAF_USDA=1.639
NC_035096.1	36631761	.	C	T	.	.	MAF_USDA=9.639
NC_035096.1	36631808	.	C	T	.	.	MAF_USDA=20.482
NC_035096.1	36631812	.	T	G	.	.	MAF_USDA=18.182
NC_035096.1	36631816	.	T	G	.	.	MAF_USDA=40.361
NC_035096.1	36631818	.	A	G	.	.	MAF_USDA=40.361
NC_035096.1	36631840	.	A	T	.	.	MAF_USDA=39.286
NC_035096.1	36631910	.	G	A	.	.	MAF_USDA=14.286
NC_035096.1	36631948	.	G	A	.	.	MAF_USDA=22.289
NC_035096.1	36631962	.	G	A	.	.	MAF_USDA=10.241
NC_035096.1	36631995	.	A	C	.	.	MAF_USDA=25.595
NC_035096.1	36632009	.	G	A	.	.	MAF_USDA=7.738
NC_035096.1	36632016	.	G	T	.	.	MAF_USDA=31.325
NC_035096.1	36632030	.	A	C	.	.	MAF_USDA=32.143
NC_035096.1	36632038	.	A	C	.	.	MAF_USDA=10.714
NC_035096.1	36632082	.	T	G	.	.	MAF_USDA=10.714
NC_035096.1	36632098	.	T	C	.	.	MAF_USDA=5.952
NC_035096.1	36632133	.	G	A	.	.	MAF_USDA=37.5
NC_035096.1	36632174	.	G	A	.	.	MAF_USDA=15.217
NC_035096.1	36632178	.	T	A	.	.	MAF_USDA=19.565
NC_035096.1	36632180	.	G	C	.	.	MAF_USDA=19.565
NC_035096.1	36632183	.	T	A	.	.	MAF_USDA=21.739
NC_035096.1	36632210	.	A	G	.	.	MAF_USDA=32.609
NC_035096.1	36632211	.	C	A	.	.	MAF_USDA=34.783
NC_035096.1	36632213	.	G	A	.	.	MAF_USDA=34.783
NC_035096.1	36632215	.	A	C	.	.	MAF_USDA=26.087
NC_035096.1	36632217	.	T	A	.	.	MAF_USDA=34.783
NC_035096.1	36632219	.	G	C	.	.	MAF_USDA=36.957
NC_035096.1	36632222	.	T	A	.	.	MAF_USDA=34.783
NC_035096.1	36632483	.	A	T	.	.	MAF_USDA=6.557
NC_035096.1	36632497	.	A	C	.	.	MAF_INRAE=8.228;MAF_USDA=8.824
NC_035096.1	36632506	.	T	C	.	.	MAF_USDA=22.353
NC_035096.1	36632508	.	A	C	.	.	MAF_USDA=10.588
NC_035096.1	36632551	.	A	C	.	.	MAF_USDA=8.333
NC_035096.1	36632552	.	A	C	.	.	MAF_USDA=37.5
NC_035096.1	36632553	.	T	A	.	.	MAF_USDA=41.667
NC_035096.1	36632563	.	T	C	.	.	MAF_INRAE=4.167;MAF_USDA=7.377
NC_035096.1	36632590	.	T	C	.	.	MAF_INRAE=6.962;MAF_USDA=11.765
NC_035096.1	36632593	.	G	A	.	.	MAF_INRAE=4.167;MAF_USDA=12.353
NC_035096.1	36632605	.	G	T	.	.	MAF_USDA=21.765
NC_035096.1	36632606	.	A	T	.	.	MAF_INRAE=4.167;MAF_USDA=11.765
NC_035096.1	36632628	.	G	T	.	.	MAF_USDA=22.353
NC_035096.1	36632641	.	G	A	.	.	MAF_INRAE=15.789;MAF_USDA=8.824
NC_035096.1	36632656	.	T	G	.	.	MAF_USDA=6.557
NC_035096.1	36632657	.	G	T	.	.	MAF_USDA=13.115
NC_035096.1	36632669	.	T	A	.	.	MAF_USDA=4.098
NC_035096.1	36632670	.	A	T	.	.	MAF_USDA=4.098
NC_035096.1	36632672	.	A	C	.	.	MAF_USDA=4.098
NC_035096.1	36632675	.	T	A	.	.	MAF_INRAE=10.127;MAF_USDA=10.0
NC_035096.1	36632677	.	C	G	.	.	MAF_INRAE=8.333;MAF_USDA=10.0
NC_035096.1	36632712	.	A	T	.	.	MAF_INRAE=10.127;MAF_USDA=9.412
NC_035096.1	36632723	.	C	T	.	.	MAF_USDA=4.918
NC_035096.1	36632777	.	C	T	.	.	MAF_INRAE=13.924;MAF_USDA=10.0
NC_035096.1	36632784	.	A	C	.	.	MAF_INRAE=10.127;MAF_USDA=10.0
NC_035096.1	36632793	.	T	A	.	.	MAF_USDA=18.75
NC_035096.1	36632795	.	G	T	.	.	MAF_USDA=10.588
NC_035096.1	36632796	.	A	T	.	.	MAF_USDA=10.0
NC_035096.1	36632797	.	G	T	.	.	MAF_USDA=10.0
NC_035096.1	36632827	.	C	T	.	.	MAF_INRAE=8.228;MAF_USDA=9.412
NC_035096.1	36632884	.	A	C	.	.	MAF_USDA=5.294
NC_035096.1	36632896	.	A	G	.	.	MAF_INRAE=10.127;MAF_USDA=14.118
NC_035096.1	36632940	.	T	C	.	.	MAF_INRAE=9.494;MAF_USDA=18.75
NC_035096.1	36632957	.	G	A	.	.	MAF_INRAE=7.5;MAF_USDA=10.588
NC_035096.1	36632970	.	G	A	.	.	MAF_INRAE=8.333;MAF_USDA=10.0
NC_035096.1	36632998	.	C	G	.	.	MAF_INRAE=8.333;MAF_USDA=10.0
NC_035096.1	36632999	.	C	T	.	.	MAF_USDA=5.738
NC_035096.1	36633017	.	G	T	.	.	MAF_INRAE=8.333;MAF_USDA=9.412
NC_035096.1	36633033	.	T	G	.	.	MAF_USDA=18.75
NC_035096.1	36633034	.	A	T	.	.	MAF_USDA=18.75
NC_035096.1	36633040	.	A	G	.	.	MAF_INRAE=8.333
NC_035096.1	36633059	.	A	C	.	.	MAF_INRAE=9.494;MAF_USDA=14.706
NC_035096.1	36633087	.	A	T	.	.	MAF_INRAE=10.127;MAF_USDA=18.75
NC_035096.1	36633100	.	G	A	.	.	MAF_INRAE=10.127;MAF_USDA=14.706
NC_035096.1	36633160	.	G	A	.	.	MAF_USDA=4.098
NC_035096.1	36633199	.	T	A	.	.	MAF_INRAE=20.886;MAF_USDA=5.294
NC_035096.1	36633209	.	G	A	.	.	MAF_INRAE=10.127;MAF_USDA=15.294
NC_035096.1	36633284	.	C	G	.	.	MAF_USDA=1.176
NC_035096.1	36633301	.	A	T	.	.	MAF_USDA=4.918
NC_035096.1	36633354	.	A	T	.	.	MAF_INRAE=10.127;MAF_USDA=14.706
NC_035096.1	36633385	.	A	G	.	.	MAF_INRAE=23.418;MAF_USDA=28.824
NC_035096.1	36633411	.	G	A	.	.	MAF_USDA=4.918
NC_035096.1	36633438	.	G	A	.	.	MAF_INRAE=8.333;MAF_USDA=10.0
NC_035096.1	36633447	.	A	G	.	.	MAF_INRAE=15.789;MAF_USDA=12.941
NC_035096.1	36633471	.	A	T	.	.	MAF_INRAE=20.253;MAF_USDA=5.294
NC_035096.1	36633483	.	A	G	.	.	MAF_INRAE=20.886;MAF_USDA=5.294
NC_035096.1	36633493	.	A	G	.	.	MAF_INRAE=5.0
NC_035096.1	36633498	.	A	T	.	.	MAF_INRAE=8.228;MAF_USDA=8.824
NC_035096.1	36633516	.	G	C	.	.	MAF_INRAE=11.667;MAF_USDA=1.639
NC_035096.1	36633517	.	C	G	.	.	MAF_INRAE=31.013;MAF_USDA=18.824
NC_035096.1	36633575	.	C	G	.	.	MAF_INRAE=10.127;MAF_USDA=9.412
NC_035096.1	36633621	.	T	G	.	.	MAF_USDA=4.918
NC_035096.1	36633627	.	C	T	.	.	MAF_INRAE=31.013;MAF_USDA=12.353
NC_035096.1	36633636	.	T	A	.	.	MAF_USDA=16.667
NC_035096.1	36633645	.	A	T	.	.	MAF_USDA=43.75
NC_035096.1	36633646	.	A	T	.	.	MAF_USDA=6.25
NC_035096.1	36633668	.	A	C	.	.	MAF_INRAE=10.127;MAF_USDA=10.0
NC_035096.1	36633690	.	C	A	.	.	MAF_INRAE=5.0;MAF_USDA=3.279
NC_035096.1	36633703	.	G	T	.	.	MAF_INRAE=8.228;MAF_USDA=8.333
NC_035096.1	36633709	.	T	A	.	.	MAF_INRAE=8.228;MAF_USDA=12.941
NC_035096.1	36633725	.	A	T	.	.	MAF_USDA=4.098
NC_035096.1	36633745	.	C	A	.	.	MAF_USDA=5.294
NC_035096.1	36634943	.	A	G	.	.	MAF_INRAE=15.789;MAF_USDA=18.75
NC_035096.1	36634955	.	C	T	.	.	MAF_USDA=3.529
NC_035096.1	36634972	.	C	T	.	.	MAF_USDA=2.459
NC_035096.1	36634973	.	T	C	.	.	MAF_INRAE=21.053;MAF_USDA=14.706
NC_035096.1	36635052	.	G	T	.	.	MAF_INRAE=4.43
NC_035096.1	36635197	.	A	G	.	.	MAF_INRAE=19.62;MAF_USDA=4.217
NC_035096.1	36635204	.	T	G	.	.	MAF_USDA=5.085
NC_035096.1	36635207	.	A	T	.	.	MAF_INRAE=19.62;MAF_USDA=5.422
NC_035096.1	36635209	.	C	T	.	.	MAF_USDA=13.559
NC_035096.1	36635240	.	C	A	.	.	MAF_USDA=13.559
NC_035096.1	36635267	.	T	C	.	.	MAF_USDA=13.559
NC_035096.1	36635293	.	T	C	.	.	MAF_USDA=13.559
NC_035096.1	36635296	.	G	T	.	.	MAF_INRAE=20.253;MAF_USDA=5.422
NC_035096.1	36635317	.	T	A	.	.	MAF_INRAE=15.789;MAF_USDA=6.024
NC_035096.1	36635321	.	A	C	.	.	MAF_INRAE=20.253;MAF_USDA=5.422
NC_035096.1	36635336	.	C	T	.	.	MAF_INRAE=8.228;MAF_USDA=9.639
NC_035096.1	36635352	.	G	A	.	.	MAF_USDA=11.017
NC_035096.1	36635355	.	C	T	.	.	MAF_INRAE=11.667;MAF_USDA=14.583
NC_035096.1	36635369	.	A	T	.	.	MAF_USDA=9.322
NC_035096.1	36635376	.	C	T	.	.	MAF_INRAE=5.833;MAF_USDA=12.048
NC_035096.1	36635384	.	C	A	.	.	MAF_USDA=5.932
NC_035096.1	36635427	.	T	A	.	.	MAF_INRAE=25.833;MAF_USDA=16.667
NC_035096.1	36635485	.	G	A	.	.	MAF_INRAE=7.5
NC_035096.1	36635517	.	T	G	.	.	MAF_INRAE=36.667
NC_035096.1	36635588	.	A	G	.	.	MAF_USDA=1.724
NC_035096.1	36635630	.	G	T	.	.	MAF_INRAE=6.962;MAF_USDA=4.878
NC_035096.1	36635702	.	G	A	.	.	MAF_USDA=5.488
NC_035096.1	36635731	.	G	T	.	.	MAF_INRAE=31.013;MAF_USDA=11.585
NC_035096.1	36635778	.	C	T	.	.	MAF_INRAE=5.0;MAF_USDA=15.854
NC_035096.1	36635782	.	A	T	.	.	MAF_INRAE=27.215;MAF_USDA=6.707
NC_035096.1	36635852	.	A	G	.	.	MAF_INRAE=39.241;MAF_USDA=21.951
NC_035096.1	36635866	.	G	A	.	.	MAF_USDA=2.083
NC_035096.1	36635882	.	C	T	.	.	MAF_INRAE=20.886;MAF_USDA=5.488
NC_035096.1	36635891	.	G	A	.	.	MAF_INRAE=20.886;MAF_USDA=5.488
NC_035096.1	36635895	.	G	A	.	.	MAF_USDA=5.172
NC_035096.1	36635926	.	T	G	.	.	MAF_INRAE=31.013;MAF_USDA=16.463
NC_035096.1	36635936	.	G	A	.	.	MAF_INRAE=5.696;MAF_USDA=1.724
NC_035096.1	36636014	.	G	T	.	.	MAF_INRAE=10.127;MAF_USDA=5.952
NC_035096.1	36636052	.	A	G	.	.	MAF_USDA=1.667
NC_035096.1	36636054	.	G	A	.	.	MAF_INRAE=6.962;MAF_USDA=5.357
NC_035096.1	36636114	.	G	T	.	.	MAF_INRAE=10.759;MAF_USDA=5.0
NC_035096.1	36636132	.	C	T	.	.	MAF_INRAE=20.886;MAF_USDA=16.667
NC_035096.1	36636176	.	C	T	.	.	MAF_INRAE=13.291;MAF_USDA=29.167
NC_035096.1	36636384	.	A	G	.	.	MAF_INRAE=1.667
NC_035096.1	36637073	.	C	A	.	.	MAF_USDA=29.167
NC_035096.1	36637716	.	T	C	.	.	MAF_USDA=28.261
NC_035096.1	36637742	.	G	T	.	.	MAF_USDA=31.25
NC_035096.1	36637758	.	T	C	.	.	MAF_USDA=4.918
NC_035096.1	36637764	.	G	C	.	.	MAF_USDA=4.918
NC_035096.1	36637778	.	T	G	.	.	MAF_USDA=13.529
NC_035096.1	36637786	.	C	T	.	.	MAF_USDA=13.855
NC_035096.1	36638021	.	T	A	.	.	MAF_USDA=4.167
NC_035096.1	36638030	.	A	G	.	.	MAF_USDA=7.059
NC_035096.1	36638047	.	C	T	.	.	MAF_USDA=48.235
NC_035096.1	36638060	.	G	A	.	.	MAF_USDA=17.059
NC_035096.1	36638071	.	G	T	.	.	MAF_USDA=2.459
NC_035096.1	36638073	.	A	C	.	.	MAF_USDA=15.294
NC_035096.1	36638135	.	C	T	.	.	MAF_INRAE=39.241;MAF_USDA=32.941
NC_035096.1	36638137	.	G	A	.	.	MAF_INRAE=40.0;MAF_USDA=32.941
NC_035096.1	36638139	.	G	A	.	.	MAF_INRAE=40.0;MAF_USDA=32.941
NC_035096.1	36638149	.	A	G	.	.	MAF_USDA=29.412
NC_035096.1	36638180	.	T	G	.	.	MAF_INRAE=43.671;MAF_USDA=38.824
NC_035096.1	36638184	.	C	T	.	.	MAF_USDA=4.918
NC_035096.1	36638195	.	C	G	.	.	MAF_INRAE=8.228;MAF_USDA=21.765
NC_035096.1	36638200	.	C	T	.	.	MAF_INRAE=20.253;MAF_USDA=5.882
NC_035096.1	36638201	.	G	A	.	.	MAF_INRAE=30.833;MAF_USDA=32.353
NC_035096.1	36638206	.	T	G	.	.	MAF_INRAE=42.405;MAF_USDA=45.294
NC_035096.1	36638236	.	T	C	.	.	MAF_USDA=7.377
NC_035096.1	36638237	.	G	A	.	.	MAF_INRAE=24.167;MAF_USDA=9.412
NC_035096.1	36638280	.	C	T	.	.	MAF_INRAE=21.519;MAF_USDA=6.471
NC_035096.1	36638327	.	G	T	.	.	MAF_INRAE=15.789;MAF_USDA=7.647
NC_035096.1	36638344	.	G	A	.	.	MAF_USDA=3.529
NC_035096.1	36638373	.	C	T	.	.	MAF_USDA=9.412
NC_035096.1	36638381	.	G	A	.	.	MAF_USDA=14.583
NC_035096.1	36638384	.	C	T	.	.	MAF_USDA=8.824
NC_035096.1	36638404	.	C	T	.	.	MAF_INRAE=1.667
NC_035096.1	36638413	.	T	C	.	.	MAF_INRAE=5.263;MAF_USDA=13.529
NC_035096.1	36638420	.	C	T	.	.	MAF_USDA=2.459
NC_035096.1	36638432	.	G	A	.	.	MAF_USDA=14.118
NC_035096.1	36638435	.	C	G	.	.	MAF_USDA=9.412
NC_035096.1	36638451	.	C	T	.	.	MAF_USDA=2.459
NC_035096.1	36638462	.	C	T	.	.	MAF_USDA=7.647
NC_035096.1	36638479	.	T	G	.	.	MAF_USDA=10.656
NC_035096.1	36638499	.	C	A	.	.	MAF_INRAE=5.263;MAF_USDA=9.412
NC_035096.1	36638504	.	A	G	.	.	MAF_INRAE=6.962;MAF_USDA=8.824
NC_035096.1	36638508	.	G	T	.	.	MAF_USDA=2.353
NC_035096.1	36638510	.	T	A	.	.	MAF_USDA=17.647
NC_035096.1	36638595	.	T	C	.	.	MAF_USDA=8.333
NC_035096.1	36638602	.	G	A	.	.	MAF_USDA=42.857
NC_035096.1	36638661	.	ACT	ACC	.	.	MAF_USDA=38.636
NC_035096.1	36638663	.	T	C	.	.	MAF_USDA=42.241
NC_035096.1	36638676	.	T	C	.	.	MAF_USDA=3.659
NC_035096.1	36638683	.	G	A	.	.	MAF_USDA=42.073
NC_035096.1	36638739	.	C	G	.	.	MAF_USDA=47.561
NC_035096.1	36638743	.	C	T	.	.	MAF_USDA=45.732
NC_035096.1	36638744	.	C	G	.	.	MAF_USDA=46.951
NC_035096.1	36638747	.	A	T	.	.	MAF_USDA=43.452
NC_035096.1	36638808	.	T	A	.	.	MAF_USDA=10.417
NC_035096.1	36638814	.	T	C	.	.	MAF_USDA=4.237
NC_035096.1	36638825	.	A	T	.	.	MAF_USDA=41.667
NC_035096.1	36638933	.	T	A	.	.	MAF_USDA=43.452
NC_035096.1	36638941	.	G	C	.	.	MAF_USDA=8.333
NC_035096.1	36638959	.	G	C	.	.	MAF_USDA=8.333
NC_035096.1	36638970	.	T	A	.	.	MAF_USDA=36.471
NC_035096.1	36638976	.	T	C	.	.	MAF_USDA=5.738
NC_035096.1	36638987	.	T	A	.	.	MAF_USDA=45.882
NC_035096.1	36638992	.	A	T	.	.	MAF_USDA=46.471
NC_035096.1	36639092	.	C	T	.	.	MAF_USDA=3.279
NC_035096.1	36639093	.	G	A	.	.	MAF_USDA=5.738
NC_035096.1	36639097	.	C	A	.	.	MAF_INRAE=20.886;MAF_USDA=28.824
NC_035096.1	36639139	.	G	A	.	.	MAF_INRAE=42.405;MAF_USDA=31.765
NC_035096.1	36639155	.	G	T	.	.	MAF_INRAE=21.519;MAF_USDA=37.059
NC_035096.1	36639171	.	A	G	.	.	MAF_INRAE=12.025;MAF_USDA=28.824
NC_035096.1	36639173	.	G	A	.	.	MAF_INRAE=5.263;MAF_USDA=12.941
NC_035096.1	36639210	.	A	G	.	.	MAF_INRAE=41.139;MAF_USDA=31.176
NC_035096.1	36639226	.	G	T	.	.	MAF_INRAE=21.053;MAF_USDA=24.706
NC_035096.1	36639245	.	C	G	.	.	MAF_INRAE=38.333;MAF_USDA=41.667
NC_035096.1	36639334	.	C	T	.	.	MAF_INRAE=20.886;MAF_USDA=16.667
NC_035096.1	36639361	.	C	T	.	.	MAF_INRAE=10.127;MAF_USDA=29.167
NC_035096.1	36639376	.	A	G	.	.	MAF_INRAE=29.747;MAF_USDA=21.765
NC_035096.1	36639379	.	A	G	.	.	MAF_INRAE=5.263
NC_035096.1	36639390	.	T	G	.	.	MAF_INRAE=7.595;MAF_USDA=25.882
NC_035096.1	36639437	.	C	T	.	.	MAF_INRAE=6.962;MAF_USDA=6.25
NC_035096.1	36639456	.	A	C	.	.	MAF_INRAE=19.62;MAF_USDA=25.294
NC_035096.1	36639496	.	A	T	.	.	MAF_INRAE=25.833;MAF_USDA=28.235
NC_035096.1	36639509	.	A	G	.	.	MAF_INRAE=5.263;MAF_USDA=4.167
NC_035096.1	36639511	.	A	T	.	.	MAF_USDA=4.167
NC_035096.1	36639522	.	C	A	.	.	MAF_INRAE=20.886;MAF_USDA=7.647
NC_035096.1	36639579	.	T	C	.	.	MAF_USDA=5.294
NC_035096.1	36639604	.	C	A	.	.	MAF_INRAE=36.842;MAF_USDA=14.881
NC_035096.1	36639609	.	T	A	.	.	MAF_USDA=8.475
NC_035096.1	36639654	.	G	A	.	.	MAF_USDA=8.475
NC_035096.1	36639658	.	G	T	.	.	MAF_USDA=8.333
NC_035096.1	36639662	.	T	G	.	.	MAF_USDA=7.738
NC_035096.1	36639664	.	A	T	.	.	MAF_USDA=21.429
NC_035096.1	36639665	.	G	A	.	.	MAF_USDA=21.429
NC_035096.1	36639696	.	G	C	.	.	MAF_USDA=1.639
NC_035096.1	36639724	.	A	G	.	.	MAF_USDA=4.918
NC_035096.1	36639733	.	C	A	.	.	MAF_INRAE=15.789;MAF_USDA=28.824
NC_035096.1	36639767	.	T	C	.	.	MAF_INRAE=10.526
NC_035096.1	36639785	.	C	T	.	.	MAF_INRAE=31.579
NC_035096.1	36639800	.	T	G	.	.	MAF_INRAE=32.278;MAF_USDA=29.762
NC_035096.1	36639828	.	C	G	.	.	MAF_INRAE=21.053
NC_035096.1	36639849	.	C	A	.	.	MAF_INRAE=40.506;MAF_USDA=22.353
NC_035096.1	36639852	.	T	C	.	.	MAF_INRAE=6.962;MAF_USDA=4.706
NC_035096.1	36639860	.	C	T	.	.	MAF_USDA=4.098
NC_035096.1	36639872	.	C	T	.	.	MAF_INRAE=10.127
NC_035096.1	36639890	.	G	A	.	.	MAF_USDA=1.639
NC_035096.1	36639933	.	A	G	.	.	MAF_USDA=19.048
NC_035096.1	36639944	.	C	A	.	.	MAF_USDA=3.614
NC_035096.1	36639948	.	C	T	.	.	MAF_INRAE=10.526;MAF_USDA=6.627
NC_035096.1	36639966	.	G	A	.	.	MAF_USDA=7.831
NC_035096.1	36639980	.	C	T	.	.	MAF_USDA=22.619
NC_035096.1	36639998	.	G	A	.	.	MAF_USDA=8.929
NC_035096.1	36640010	.	T	G	.	.	MAF_USDA=30.952
NC_035096.1	36640056	.	T	G	.	.	MAF_USDA=6.557
NC_035096.1	36640065	.	C	T	.	.	MAF_USDA=9.412
NC_035096.1	36640113	.	C	T	.	.	MAF_INRAE=10.526;MAF_USDA=18.75
NC_035096.1	36640120	.	C	A	.	.	MAF_USDA=1.667
NC_035096.1	36640132	.	T	A	.	.	MAF_INRAE=26.316;MAF_USDA=49.405
NC_035096.1	36640183	.	C	T	.	.	MAF_USDA=2.459
NC_035096.1	36640210	.	G	A	.	.	MAF_USDA=1.667
NC_035096.1	36640239	.	G	T	.	.	MAF_USDA=6.627
NC_035096.1	36642626	.	A	G	.	.	MAF_USDA=35.417
NC_035096.1	36642767	.	T	G	.	.	MAF_USDA=4.167
NC_035096.1	36642806	.	T	C	.	.	MAF_USDA=41.667
NC_035096.1	36642807	.	C	A	.	.	MAF_USDA=41.667
NC_035096.1	36642818	.	T	A	.	.	MAF_USDA=4.167
NC_035096.1	36642819	.	T	C	.	.	MAF_USDA=6.25
NC_035096.1	36642909	.	A	T	.	.	MAF_USDA=34.94
NC_035096.1	36642913	.	A	T	.	.	MAF_USDA=5.357
NC_035096.1	36642937	.	G	T	.	.	MAF_USDA=43.976
NC_035096.1	36643057	.	C	T	.	.	MAF_USDA=6.548
NC_035096.1	36643118	.	C	T	.	.	MAF_INRAE=42.105;MAF_USDA=45.238
NC_035096.1	36643137	.	C	G	.	.	MAF_USDA=1.667
NC_035096.1	36643156	.	A	G	.	.	MAF_INRAE=5.263;MAF_USDA=5.952
NC_035096.1	36643174	.	T	A	.	.	MAF_INRAE=5.263;MAF_USDA=5.357
NC_035096.1	36643228	.	G	A	.	.	MAF_INRAE=26.582;MAF_USDA=36.31
NC_035096.1	36643263	.	G	T	.	.	MAF_INRAE=15.19;MAF_USDA=32.738
NC_035096.1	36643342	.	G	A	.	.	MAF_INRAE=42.105;MAF_USDA=38.824
NC_035096.1	36643343	.	A	C	.	.	MAF_USDA=39.412
NC_035096.1	36643358	.	T	C	.	.	MAF_USDA=44.262
NC_035096.1	36643368	.	G	C	.	.	MAF_USDA=45.294
NC_035096.1	36643389	.	T	A	.	.	MAF_USDA=2.459
NC_035096.1	36643391	.	A	G	.	.	MAF_USDA=4.706
NC_035096.1	36643446	.	C	T	.	.	MAF_USDA=4.167
NC_035096.1	36643525	.	A	G	.	.	MAF_USDA=47.917
NC_035096.1	36644838	.	G	A	.	.	MAF_USDA=9.016
NC_035096.1	36644875	.	G	C	.	.	MAF_INRAE=10.526
NC_035096.1	36644954	.	G	A	.	.	MAF_USDA=16.667
NC_035096.1	36644966	.	T	A	.	.	MAF_USDA=16.667
NC_035096.1	36644967	.	T	G	.	.	MAF_USDA=1.695
NC_035096.1	36645006	.	T	A	.	.	MAF_USDA=20.833
NC_035096.1	36645013	.	C	A	.	.	MAF_INRAE=15.19;MAF_USDA=24.096
NC_035096.1	36645014	.	C	A	.	.	MAF_INRAE=11.667;MAF_USDA=24.096
NC_035096.1	36645060	.	C	A	.	.	MAF_INRAE=10.0;MAF_USDA=10.714
NC_035096.1	36645104	.	C	A	.	.	MAF_USDA=2.5
NC_035096.1	36645156	.	T	A	.	.	MAF_INRAE=4.167;MAF_USDA=3.333
NC_035096.1	36645158	.	A	G	.	.	MAF_INRAE=20.886;MAF_USDA=5.357
NC_035096.1	36645177	.	G	A	.	.	MAF_INRAE=22.785;MAF_USDA=11.176
NC_035096.1	36645199	.	A	C	.	.	MAF_INRAE=20.886;MAF_USDA=5.294
NC_035096.1	36645210	.	G	C	.	.	MAF_USDA=6.557
NC_035096.1	36645264	.	C	T	.	.	MAF_INRAE=20.886;MAF_USDA=6.471
NC_035096.1	36645266	.	T	G	.	.	MAF_INRAE=25.833;MAF_USDA=8.824
NC_035096.1	36645267	.	T	C	.	.	MAF_INRAE=43.038;MAF_USDA=33.529
NC_035096.1	36645291	.	T	A	.	.	MAF_INRAE=25.833
NC_035096.1	36645297	.	T	G	.	.	MAF_USDA=35.417
NC_035096.1	36645302	.	T	G	.	.	MAF_USDA=16.667
NC_035096.1	36645351	.	T	C	.	.	MAF_INRAE=36.076;MAF_USDA=37.059
NC_035096.1	36645355	.	T	C	.	.	MAF_USDA=1.639
NC_035096.1	36645407	.	A	T	.	.	MAF_INRAE=5.0;MAF_USDA=8.197
NC_035096.1	36645430	.	T	C	.	.	MAF_INRAE=35.443;MAF_USDA=37.059
NC_035096.1	36645511	.	G	T	.	.	MAF_INRAE=5.063;MAF_USDA=7.647
NC_035096.1	36645515	.	T	G	.	.	MAF_INRAE=14.557;MAF_USDA=22.941
NC_035096.1	36645530	.	C	G	.	.	MAF_INRAE=33.544;MAF_USDA=42.941
NC_035096.1	36645532	.	C	T	.	.	MAF_INRAE=33.333;MAF_USDA=6.471
NC_035096.1	36645544	.	A	C	.	.	MAF_INRAE=10.127;MAF_USDA=17.059
NC_035096.1	36645569	.	G	A	.	.	MAF_USDA=2.5
NC_035096.1	36645598	.	C	A	.	.	MAF_USDA=44.915
NC_035096.1	36645718	.	T	G	.	.	MAF_INRAE=15.789;MAF_USDA=16.471
NC_035096.1	36645742	.	G	T	.	.	MAF_INRAE=31.579;MAF_USDA=27.059
NC_035096.1	36645757	.	T	C	.	.	MAF_USDA=5.294
NC_035096.1	36645788	.	C	G	.	.	MAF_INRAE=47.368;MAF_USDA=23.529
NC_035096.1	36645791	.	T	A	.	.	MAF_USDA=23.529
NC_035096.1	36645793	.	T	A	.	.	MAF_USDA=18.75
NC_035096.1	36645821	.	G	C	.	.	MAF_INRAE=15.19;MAF_USDA=22.353
NC_035096.1	36645856	.	T	A	.	.	MAF_INRAE=20.886;MAF_USDA=16.667
NC_035096.1	36645862	.	G	C	.	.	MAF_INRAE=30.38;MAF_USDA=31.176
NC_035096.1	36645867	.	C	T	.	.	MAF_INRAE=20.886;MAF_USDA=16.667
NC_035096.1	36645906	.	A	C	.	.	MAF_INRAE=35.443;MAF_USDA=33.529
NC_035096.1	36645924	.	C	T	.	.	MAF_USDA=4.918
NC_035096.1	36645940	.	A	T	.	.	MAF_INRAE=5.263;MAF_USDA=22.941
NC_035096.1	36645952	.	T	G	.	.	MAF_INRAE=25.949;MAF_USDA=42.941
NC_035096.1	36645976	.	A	C	.	.	MAF_INRAE=27.215;MAF_USDA=35.882
NC_035096.1	36645992	.	T	C	.	.	MAF_USDA=1.639
NC_035096.1	36646051	.	G	T	.	.	MAF_USDA=1.639
NC_035096.1	36646067	.	T	C	.	.	MAF_INRAE=27.215;MAF_USDA=35.882
NC_035096.1	36646114	.	G	A	.	.	MAF_INRAE=5.263;MAF_USDA=21.765
NC_035096.1	36646123	.	G	A	.	.	MAF_INRAE=5.263;MAF_USDA=22.353
NC_035096.1	36646160	.	T	A	.	.	MAF_INRAE=25.316;MAF_USDA=43.529
NC_035096.1	36646162	.	A	C	.	.	MAF_INRAE=8.333;MAF_USDA=17.059
NC_035096.1	36646211	.	A	T	.	.	MAF_USDA=3.529
NC_035096.1	36646225	.	A	G	.	.	MAF_INRAE=35.443;MAF_USDA=32.353
NC_035096.1	36646235	.	T	G	.	.	MAF_INRAE=20.886;MAF_USDA=5.294
NC_035096.1	36646236	.	T	C	.	.	MAF_INRAE=31.667;MAF_USDA=32.353
NC_035096.1	36646237	.	T	A	.	.	MAF_INRAE=10.127;MAF_USDA=24.118
NC_035096.1	36646238	.	G	T	.	.	MAF_INRAE=11.667;MAF_USDA=23.529
NC_035096.1	36646261	.	G	T	.	.	MAF_USDA=3.571
NC_035096.1	36646270	.	T	A	.	.	MAF_INRAE=5.263;MAF_USDA=5.0
NC_035096.1	36646307	.	G	A	.	.	MAF_USDA=1.667
NC_035096.1	36646308	.	C	T	.	.	MAF_USDA=3.571
NC_035096.1	36646309	.	A	G	.	.	MAF_USDA=3.571
NC_035096.1	36646322	.	A	T	.	.	MAF_INRAE=35.443;MAF_USDA=32.143
NC_035096.1	36646370	.	A	G	.	.	MAF_INRAE=26.582;MAF_USDA=44.643
NC_035096.1	36646458	.	G	A	.	.	MAF_INRAE=36.076;MAF_USDA=32.941
NC_035096.1	36646466	.	A	T	.	.	MAF_INRAE=36.076;MAF_USDA=33.529
NC_035096.1	36646475	.	T	C	.	.	MAF_USDA=1.639
NC_035096.1	36646570	.	C	A	.	.	MAF_INRAE=15.19;MAF_USDA=22.941
NC_035096.1	36646577	.	C	A,T	.	.	MAF_INRAE=10.526;MAF_USDA=2.459
NC_035096.1	36646602	.	T	A	.	.	MAF_INRAE=27.848
NC_035096.1	36646697	.	G	A	.	.	MAF_INRAE=9.494;MAF_USDA=7.647
NC_035096.1	36646703	.	G	A	.	.	MAF_INRAE=29.114;MAF_USDA=18.75
NC_035096.1	36646751	.	C	T	.	.	MAF_INRAE=13.924;MAF_USDA=35.882
NC_035096.1	36646771	.	A	G	.	.	MAF_USDA=4.918
NC_035096.1	36646799	.	G	C	.	.	MAF_INRAE=15.19;MAF_USDA=22.619
NC_035096.1	36646804	.	C	T	.	.	MAF_USDA=3.571
NC_035096.1	36646811	.	G	A	.	.	MAF_INRAE=11.667;MAF_USDA=18.75
NC_035096.1	36646832	.	C	G	.	.	MAF_INRAE=20.886;MAF_USDA=5.294
NC_035096.1	36646838	.	C	A	.	.	MAF_INRAE=10.127
NC_035096.1	36646839	.	G	C	.	.	MAF_INRAE=6.962;MAF_USDA=4.118
NC_035096.1	36646848	.	C	A	.	.	MAF_INRAE=10.127
NC_035096.1	36646856	.	G	A	.	.	MAF_USDA=1.639
NC_035096.1	36646878	.	G	A	.	.	MAF_USDA=1.639
NC_035096.1	36646921	.	A	G	.	.	MAF_INRAE=26.582;MAF_USDA=46.471
NC_035096.1	36646930	.	G	C	.	.	MAF_INRAE=3.333;MAF_USDA=9.016
NC_035096.1	36646943	.	G	T	.	.	MAF_INRAE=15.823;MAF_USDA=26.471
NC_035096.1	36646951	.	C	G	.	.	MAF_INRAE=25.949;MAF_USDA=47.647
NC_035096.1	36646952	.	T	G	.	.	MAF_INRAE=20.833;MAF_USDA=45.882
NC_035096.1	36646957	.	G	A	.	.	MAF_INRAE=4.167;MAF_USDA=9.836
NC_035096.1	36646961	.	T	C	.	.	MAF_INRAE=36.076;MAF_USDA=39.583
NC_035096.1	36646974	.	A	G	.	.	MAF_INRAE=15.789;MAF_USDA=19.412
NC_035096.1	36646975	.	C	T	.	.	MAF_INRAE=11.667;MAF_USDA=30.0
NC_035096.1	36646983	.	C	T	.	.	MAF_USDA=2.459
NC_035096.1	36646984	.	G	A	.	.	MAF_INRAE=47.368;MAF_USDA=22.917
NC_035096.1	36646990	.	T	A	.	.	MAF_USDA=3.279
NC_035096.1	36647023	.	G	C	.	.	MAF_INRAE=5.263;MAF_USDA=29.762
NC_035096.1	36647049	.	C	T	.	.	MAF_INRAE=21.053;MAF_USDA=11.905
NC_035096.1	36647069	.	C	T	.	.	MAF_USDA=13.095
NC_035096.1	36647114	.	T	C	.	.	MAF_USDA=2.459
NC_035096.1	36647248	.	C	T	.	.	MAF_INRAE=5.263;MAF_USDA=1.765
NC_035096.1	36647268	.	C	T	.	.	MAF_INRAE=5.0;MAF_USDA=10.656
NC_035096.1	36647280	.	A	G	.	.	MAF_INRAE=26.582;MAF_USDA=46.471
NC_035096.1	36647321	.	C	A	.	.	MAF_INRAE=9.494;MAF_USDA=28.824
NC_035096.1	36647372	.	C	A	.	.	MAF_INRAE=25.316;MAF_USDA=47.059
NC_035096.1	36647473	.	A	G	.	.	MAF_USDA=1.639
NC_035096.1	36647488	.	A	C	.	.	MAF_USDA=2.083
NC_035096.1	36647490	.	A	T	.	.	MAF_USDA=2.083
NC_035096.1	36647516	.	T	C	.	.	MAF_INRAE=37.342
NC_035096.1	36647524	.	C	T	.	.	MAF_USDA=2.941
NC_035096.1	36647571	.	T	G	.	.	MAF_USDA=1.639
NC_035096.1	36647572	.	T	G	.	.	MAF_INRAE=10.127;MAF_USDA=29.412
NC_035096.1	36647642	.	C	T	.	.	MAF_INRAE=20.253;MAF_USDA=5.294
NC_035096.1	36647664	.	C	T	.	.	MAF_INRAE=10.127;MAF_USDA=30.0
NC_035096.1	36647667	.	C	A	.	.	MAF_INRAE=11.667;MAF_USDA=28.235
NC_035096.1	36647687	.	T	G	.	.	MAF_INRAE=47.368;MAF_USDA=39.583
NC_035096.1	36647696	.	G	A	.	.	MAF_INRAE=21.519;MAF_USDA=5.882
NC_035096.1	36647717	.	C	T	.	.	MAF_INRAE=25.316;MAF_USDA=45.882
NC_035096.1	36647745	.	G	A	.	.	MAF_INRAE=36.076;MAF_USDA=25.882
NC_035096.1	36647782	.	A	G	.	.	MAF_USDA=9.836
NC_035096.1	36647798	.	G	T	.	.	MAF_INRAE=10.127;MAF_USDA=28.235
NC_035096.1	36647811	.	C	T	.	.	MAF_INRAE=25.316;MAF_USDA=45.294
NC_035096.1	36647834	.	G	T	.	.	MAF_INRAE=5.0;MAF_USDA=9.836
NC_035096.1	36647839	.	C	A	.	.	MAF_INRAE=36.076;MAF_USDA=25.294
NC_035096.1	36647860	.	T	G	.	.	MAF_INRAE=10.127
NC_035096.1	36647916	.	A	G	.	.	MAF_INRAE=35.443;MAF_USDA=25.882
NC_035096.1	36647965	.	C	T	.	.	MAF_INRAE=6.962;MAF_USDA=5.294
NC_035096.1	36647981	.	A	C	.	.	MAF_INRAE=10.127;MAF_USDA=27.059
NC_035096.1	36647995	.	A	G	.	.	MAF_INRAE=10.127;MAF_USDA=27.647
NC_035096.1	36648001	.	G	C	.	.	MAF_INRAE=11.667;MAF_USDA=2.459
NC_035096.1	36648108	.	A	C	.	.	MAF_USDA=39.583
NC_035096.1	36648141	.	C	A	.	.	MAF_INRAE=5.263;MAF_USDA=12.5
NC_035096.1	36648205	.	C	T	.	.	MAF_USDA=2.459
NC_035096.1	36648236	.	A	G	.	.	MAF_USDA=20.0
NC_035096.1	36648297	.	C	T	.	.	MAF_USDA=14.583
NC_035096.1	36648304	.	T	C	.	.	MAF_USDA=14.583
NC_035096.1	36648585	.	T	A	.	.	MAF_USDA=47.917
NC_035096.1	36648603	.	G	A	.	.	MAF_USDA=47.917
NC_035096.1	36648655	.	A	T	.	.	MAF_INRAE=25.949
NC_035096.1	36648657	.	A	T	.	.	MAF_INRAE=20.833
NC_035096.1	36648661	.	A	C	.	.	MAF_INRAE=12.025
NC_035096.1	36648663	.	A	T	.	.	MAF_INRAE=25.949
NC_035096.1	36648665	.	T	C	.	.	MAF_INRAE=20.833
NC_035096.1	36648683	.	A	G	.	.	MAF_INRAE=25.949;MAF_USDA=50.0
NC_035096.1	36648721	.	A	T	.	.	MAF_INRAE=4.167
NC_035096.1	36648802	.	A	G	.	.	MAF_INRAE=25.316;MAF_USDA=45.882
NC_035096.1	36648834	.	A	C	.	.	MAF_INRAE=17.089;MAF_USDA=19.412
NC_035096.1	36648844	.	T	C	.	.	MAF_INRAE=17.089;MAF_USDA=39.412
NC_035096.1	36648883	.	T	A	.	.	MAF_INRAE=48.734;MAF_USDA=17.059
NC_035096.1	36648936	.	T	C	.	.	MAF_INRAE=12.025;MAF_USDA=27.083
NC_035096.1	36648982	.	T	C	.	.	MAF_USDA=38.824
NC_035096.1	36648999	.	T	G	.	.	MAF_USDA=45.882
NC_035096.1	36649024	.	C	T	.	.	MAF_USDA=41.667
NC_035096.1	36649031	.	T	G	.	.	MAF_INRAE=12.025;MAF_USDA=21.765
NC_035096.1	36649049	.	T	G	.	.	MAF_USDA=14.655
NC_035096.1	36649071	.	A	G	.	.	MAF_USDA=41.667
NC_035096.1	36649076	.	C	T	.	.	MAF_USDA=4.706
NC_035096.1	36649101	.	A	G	.	.	MAF_USDA=39.412
NC_035096.1	36649104	.	T	A	.	.	MAF_USDA=4.167
NC_035096.1	36649153	.	C	T	.	.	MAF_USDA=10.417
NC_035096.1	36649190	.	G	A	.	.	MAF_USDA=47.059
NC_035096.1	36649204	.	A	T	.	.	MAF_USDA=46.471
NC_035096.1	36649307	.	G	A	.	.	MAF_USDA=38.095
NC_035096.1	36649331	.	C	A	.	.	MAF_USDA=42.857
NC_035096.1	36649363	.	C	G	.	.	MAF_USDA=3.279
NC_035096.1	36649514	.	C	T	.	.	MAF_USDA=5.882
NC_035096.1	36649712	.	C	T	.	.	MAF_USDA=4.167
NC_035096.1	36650518	.	A	T	.	.	MAF_USDA=14.198
NC_035096.1	36650597	.	C	T	.	.	MAF_USDA=5.0
NC_035096.1	36650598	.	G	A	.	.	MAF_USDA=40.244
NC_035096.1	36650602	.	TAC	TAT	.	.	MAF_USDA=36.957
NC_035096.1	36650604	.	C	T	.	.	MAF_USDA=19.167
NC_035096.1	36650615	.	A	T	.	.	MAF_USDA=24.699
NC_035096.1	36650643	.	A	G	.	.	MAF_INRAE=21.053;MAF_USDA=30.12
NC_035096.1	36650645	.	A	T	.	.	MAF_USDA=1.667
NC_035096.1	36650649	.	T	C	.	.	MAF_USDA=22.289
NC_035096.1	36650650	.	G	C	.	.	MAF_USDA=30.12
NC_035096.1	36650669	.	C	T	.	.	MAF_USDA=7.831
NC_035096.1	36650682	.	T	A	.	.	MAF_USDA=2.41
NC_035096.1	36650709	.	C	A	.	.	MAF_USDA=1.639
NC_035096.1	36650737	.	T	C	.	.	MAF_INRAE=21.053;MAF_USDA=19.048
NC_035096.1	36650752	.	G	A	.	.	MAF_USDA=3.279
NC_035096.1	36650798	.	C	T	.	.	MAF_USDA=1.639
NC_035096.1	36650805	.	G	C	.	.	MAF_USDA=12.5
NC_035096.1	36650809	.	A	G	.	.	MAF_USDA=21.311
NC_035096.1	36650811	.	A	C	.	.	MAF_USDA=21.311
NC_035096.1	36650832	.	G	C	.	.	MAF_USDA=4.918
NC_035096.1	36650876	.	G	A	.	.	MAF_USDA=2.459
NC_035096.1	36650929	.	T	G	.	.	MAF_USDA=44.643
NC_035096.1	36651052	.	A	T	.	.	MAF_USDA=28.261
NC_035096.1	36651054	.	T	A	.	.	MAF_USDA=32.609
NC_035096.1	36651118	.	A	G	.	.	MAF_USDA=3.333
NC_035096.1	36651273	.	C	G	.	.	MAF_USDA=47.727
NC_035096.1	36651331	.	T	A	.	.	MAF_USDA=18.182
NC_035096.1	36653898	.	T	A	.	.	MAF_USDA=13.636
NC_035096.1	36653902	.	A	G	.	.	MAF_USDA=10.87
NC_035096.1	36653915	.	C	T	.	.	MAF_USDA=9.036
NC_035096.1	36653956	.	TGGGGGGGGA	TGGGGGGGGG	.	.	MAF_USDA=13.043
NC_035096.1	36653983	.	T	G	.	.	MAF_USDA=11.31
NC_035096.1	36653984	.	G	T	.	.	MAF_USDA=45.238
NC_035096.1	36653989	.	T	G	.	.	MAF_USDA=20.833
NC_035096.1	36653993	.	T	C	.	.	MAF_USDA=20.833
NC_035096.1	36653997	.	T	G	.	.	MAF_USDA=40.0
NC_035096.1	36654001	.	G	T	.	.	MAF_USDA=20.833
NC_035096.1	36654019	.	T	G	.	.	MAF_USDA=20.833
NC_035096.1	36654132	.	G	A	.	.	MAF_USDA=2.459
NC_035096.1	36654174	.	G	A	.	.	MAF_INRAE=22.152;MAF_USDA=29.508
NC_035096.1	36654197	.	G	T	.	.	MAF_INRAE=13.291;MAF_USDA=9.016
NC_035096.1	36654204	.	A	T	.	.	MAF_INRAE=20.886
NC_035096.1	36654240	.	C	A	.	.	MAF_INRAE=22.152;MAF_USDA=21.765
NC_035096.1	36654249	.	C	T	.	.	MAF_INRAE=22.152;MAF_USDA=24.118
NC_035096.1	36654253	.	T	C	.	.	MAF_INRAE=43.333;MAF_USDA=30.0
NC_035096.1	36654286	.	C	A	.	.	MAF_INRAE=21.519;MAF_USDA=20.833
NC_035096.1	36654290	.	T	C	.	.	MAF_USDA=2.459
NC_035096.1	36654312	.	T	C	.	.	MAF_INRAE=41.772;MAF_USDA=29.412
NC_035096.1	36654357	.	G	A	.	.	MAF_INRAE=4.43;MAF_USDA=11.765
NC_035096.1	36654359	.	A	C	.	.	MAF_INRAE=29.167;MAF_USDA=17.059
NC_035096.1	36654368	.	C	T	.	.	MAF_INRAE=10.127;MAF_USDA=2.083
NC_035096.1	36654382	.	C	A	.	.	MAF_USDA=7.647
NC_035096.1	36654402	.	T	G	.	.	MAF_INRAE=6.329;MAF_USDA=28.824
NC_035096.1	36654425	.	A	C	.	.	MAF_INRAE=36.842;MAF_USDA=16.471
NC_035096.1	36654455	.	T	G	.	.	MAF_USDA=2.459
NC_035096.1	36654657	.	G	A	.	.	MAF_INRAE=2.632
NC_035096.1	36656900	.	G	A	.	.	MAF_USDA=9.322
NC_035096.1	36656951	.	T	C	.	.	MAF_USDA=9.036
NC_035096.1	36656969	.	G	T	.	.	MAF_USDA=4.167
NC_035096.1	36656993	.	C	G	.	.	MAF_USDA=4.167
NC_035096.1	36656999	.	C	T	.	.	MAF_INRAE=15.789;MAF_USDA=8.197
NC_035096.1	36657067	.	A	T	.	.	MAF_INRAE=15.789;MAF_USDA=1.765
NC_035096.1	36657069	.	A	G	.	.	MAF_USDA=1.176
NC_035096.1	36657088	.	T	C	.	.	MAF_INRAE=31.579;MAF_USDA=22.353
NC_035096.1	36657093	.	T	A	.	.	MAF_USDA=9.412
NC_035096.1	36657130	.	A	C	.	.	MAF_INRAE=45.57;MAF_USDA=31.765
NC_035096.1	36657133	.	G	T	.	.	MAF_INRAE=20.886;MAF_USDA=6.471
NC_035096.1	36657144	.	T	G	.	.	MAF_USDA=1.765
NC_035096.1	36657148	.	G	A	.	.	MAF_INRAE=5.263;MAF_USDA=25.0
NC_035096.1	36657170	.	C	T	.	.	MAF_USDA=4.706
NC_035096.1	36657211	.	G	A	.	.	MAF_INRAE=5.263;MAF_USDA=5.294
NC_035096.1	36657217	.	T	C	.	.	MAF_USDA=10.588
NC_035096.1	36657229	.	C	T	.	.	MAF_INRAE=43.038;MAF_USDA=34.118
NC_035096.1	36657248	.	C	A	.	.	MAF_USDA=4.918
NC_035096.1	36657283	.	C	G	.	.	MAF_INRAE=17.089;MAF_USDA=13.529
NC_035096.1	36657286	.	A	G	.	.	MAF_INRAE=14.167;MAF_USDA=13.529
NC_035096.1	36657309	.	A	G	.	.	MAF_INRAE=17.089;MAF_USDA=14.706
NC_035096.1	36657380	.	A	G	.	.	MAF_USDA=14.706
NC_035096.1	36657393	.	A	C	.	.	MAF_INRAE=32.911;MAF_USDA=6.471
NC_035096.1	36657403	.	G	A	.	.	MAF_INRAE=40.506;MAF_USDA=38.824
NC_035096.1	36657474	.	T	A	.	.	MAF_USDA=3.279
NC_035096.1	36657476	.	C	A	.	.	MAF_USDA=3.279
NC_035096.1	36657501	.	GGTA	GGTT	.	.	MAF_USDA=2.083
NC_035096.1	36657504	.	A	T	.	.	MAF_INRAE=10.127
NC_035096.1	36657521	.	A	G	.	.	MAF_USDA=10.714
NC_035096.1	36657564	.	G	A	.	.	MAF_USDA=1.639
NC_035096.1	36657700	.	G	A	.	.	MAF_INRAE=10.526;MAF_USDA=17.857
NC_035096.1	36657810	.	T	C	.	.	MAF_USDA=3.333
NC_035096.1	36657843	.	T	C	.	.	MAF_USDA=21.429
NC_035096.1	36657865	.	C	T	.	.	MAF_USDA=33.929
NC_035096.1	36657898	.	A	G	.	.	MAF_USDA=1.639
NC_035096.1	36657918	.	T	G	.	.	MAF_USDA=4.098
NC_035096.1	36660309	.	G	T	.	.	MAF_INRAE=42.105
NC_035096.1	36660342	.	C	T	.	.	MAF_USDA=1.639
NC_035096.1	36660350	.	G	A	.	.	MAF_USDA=20.833
NC_035096.1	36660380	.	C	G	.	.	MAF_USDA=17.059
NC_035096.1	36660388	.	G	A	.	.	MAF_USDA=5.882
NC_035096.1	36660463	.	C	G	.	.	MAF_USDA=1.667
NC_035096.1	36660467	.	G	T	.	.	MAF_USDA=31.548
NC_035096.1	36660468	.	C	T	.	.	MAF_USDA=1.667
NC_035096.1	36660570	.	C	A	.	.	MAF_INRAE=1.667
NC_035096.1	36660606	.	A	G	.	.	MAF_USDA=4.098
NC_035096.1	36660637	.	G	C	.	.	MAF_INRAE=34.81;MAF_USDA=38.095
NC_035096.1	36660720	.	T	C	.	.	MAF_INRAE=13.924;MAF_USDA=32.941
NC_035096.1	36660838	.	C	A	.	.	MAF_USDA=2.459
NC_035096.1	36660842	.	G	T	.	.	MAF_INRAE=42.105;MAF_USDA=22.353
NC_035096.1	36660843	.	G	A	.	.	MAF_USDA=38.235
NC_035096.1	36660863	.	T	A	.	.	MAF_USDA=1.639
NC_035096.1	36660864	.	G	A	.	.	MAF_USDA=1.639
NC_035096.1	36660945	.	T	G	.	.	MAF_USDA=4.167
NC_035096.1	36660967	.	C	T	.	.	MAF_USDA=3.279
NC_035096.1	36660983	.	A	C	.	.	MAF_USDA=12.5
NC_035096.1	36661013	.	T	A	.	.	MAF_USDA=15.882
NC_035096.1	36661033	.	C	A	.	.	MAF_USDA=14.583
NC_035096.1	36661042	.	A	T	.	.	MAF_USDA=33.333
NC_035096.1	36661186	.	T	A	.	.	MAF_INRAE=2.632;MAF_USDA=17.391
NC_035096.1	36661215	.	T	A	.	.	MAF_USDA=15.882
NC_035096.1	36661231	.	T	C	.	.	MAF_USDA=1.639
NC_035096.1	36661254	.	C	T	.	.	MAF_USDA=4.118
NC_035096.1	36661272	.	A	T	.	.	MAF_USDA=29.167
NC_035096.1	36661300	.	A	T	.	.	MAF_USDA=5.738
NC_035096.1	36661314	.	A	T	.	.	MAF_USDA=5.738
NC_035096.1	36661321	.	C	T	.	.	MAF_INRAE=10.526;MAF_USDA=12.5
NC_035096.1	36661344	.	T	A	.	.	MAF_INRAE=5.263;MAF_USDA=17.647
NC_035096.1	36661369	.	C	T	.	.	MAF_USDA=4.098
NC_035096.1	36661420	.	G	A	.	.	MAF_USDA=2.459
NC_035096.1	36661449	.	G	A	.	.	MAF_INRAE=37.975;MAF_USDA=32.353
NC_035096.1	36661529	.	T	A	.	.	MAF_INRAE=15.789
NC_035096.1	36661530	.	T	A	.	.	MAF_INRAE=48.333;MAF_USDA=47.917
NC_035096.1	36661599	.	T	A	.	.	MAF_USDA=3.279
NC_035096.1	36661628	.	C	T	.	.	MAF_USDA=16.393
NC_035096.1	36661643	.	G	A	.	.	MAF_INRAE=28.481;MAF_USDA=24.706
NC_035096.1	36661787	.	A	C	.	.	MAF_USDA=1.639
NC_035096.1	36661800	.	A	T	.	.	MAF_USDA=12.5
NC_035096.1	36661804	.	C	T	.	.	MAF_INRAE=20.886;MAF_USDA=8.235
NC_035096.1	36661813	.	T	A	.	.	MAF_INRAE=5.263;MAF_USDA=7.059
NC_035096.1	36661835	.	G	A	.	.	MAF_INRAE=11.667;MAF_USDA=2.459
NC_035096.1	36661849	.	A	C	.	.	MAF_INRAE=10.759;MAF_USDA=25.294
NC_035096.1	36661889	.	T	G	.	.	MAF_INRAE=5.0;MAF_USDA=12.295
NC_035096.1	36661923	.	T	G	.	.	MAF_INRAE=5.0
NC_035096.1	36661955	.	A	G	.	.	MAF_INRAE=48.101;MAF_USDA=41.667
NC_035096.1	36661957	.	A	G	.	.	MAF_USDA=43.75
NC_035096.1	36661960	.	C	T	.	.	MAF_INRAE=48.333;MAF_USDA=37.349
NC_035096.1	36662011	.	T	A	.	.	MAF_INRAE=42.105;MAF_USDA=42.941
NC_035096.1	36662030	.	G	A	.	.	MAF_INRAE=10.759;MAF_USDA=16.471
NC_035096.1	36662033	.	G	C	.	.	MAF_INRAE=28.481
NC_035096.1	36662062	.	T	A	.	.	MAF_INRAE=15.789;MAF_USDA=24.118
NC_035096.1	36662074	.	C	A	.	.	MAF_USDA=4.918
NC_035096.1	36662075	.	A	G	.	.	MAF_USDA=4.918
NC_035096.1	36662079	.	A	T	.	.	MAF_INRAE=44.304;MAF_USDA=26.471
NC_035096.1	36662087	.	T	C	.	.	MAF_USDA=16.667
NC_035096.1	36662096	.	C	A	.	.	MAF_INRAE=2.5;MAF_USDA=11.765
NC_035096.1	36662098	.	G	A	.	.	MAF_INRAE=26.316;MAF_USDA=24.706
NC_035096.1	36662104	.	C	G	.	.	MAF_INRAE=31.579;MAF_USDA=45.294
NC_035096.1	36662143	.	C	A	.	.	MAF_USDA=1.639
NC_035096.1	36662165	.	A	G	.	.	MAF_USDA=5.882
NC_035096.1	36662196	.	C	T	.	.	MAF_INRAE=42.405;MAF_USDA=43.529
NC_035096.1	36662203	.	C	A	.	.	MAF_USDA=5.738
NC_035096.1	36662247	.	A	T	.	.	MAF_INRAE=20.253;MAF_USDA=7.059
NC_035096.1	36662282	.	G	A	.	.	MAF_INRAE=2.5
NC_035096.1	36662289	.	G	T	.	.	MAF_INRAE=20.886;MAF_USDA=5.882
NC_035096.1	36662323	.	T	G	.	.	MAF_INRAE=11.667;MAF_USDA=2.5
NC_035096.1	36662333	.	T	G	.	.	MAF_INRAE=12.5;MAF_USDA=12.353
NC_035096.1	36662340	.	A	C	.	.	MAF_USDA=8.197
NC_035096.1	36662342	.	A	C	.	.	MAF_INRAE=26.582;MAF_USDA=35.294
NC_035096.1	36662345	.	A	T	.	.	MAF_USDA=5.738
NC_035096.1	36662346	.	A	G	.	.	MAF_INRAE=7.5;MAF_USDA=4.706
NC_035096.1	36662347	.	T	A	.	.	MAF_USDA=5.738
NC_035096.1	36662362	.	G	A	.	.	MAF_INRAE=17.089;MAF_USDA=7.059
NC_035096.1	36662374	.	T	G	.	.	MAF_USDA=5.738
NC_035096.1	36662398	.	G	A	.	.	MAF_USDA=13.529
NC_035096.1	36662402	.	C	T	.	.	MAF_INRAE=5.263;MAF_USDA=8.235
NC_035096.1	36662453	.	G	A	.	.	MAF_USDA=4.118
NC_035096.1	36662471	.	C	T	.	.	MAF_USDA=22.917
NC_035096.1	36662476	.	A	C	.	.	MAF_INRAE=42.105;MAF_USDA=29.167
NC_035096.1	36662480	.	C	T	.	.	MAF_INRAE=21.053;MAF_USDA=31.25
NC_035096.1	36662485	.	G	C	.	.	MAF_INRAE=21.053
NC_035096.1	36662528	.	G	A	.	.	MAF_INRAE=47.368;MAF_USDA=43.75
NC_035096.1	36662605	.	G	A	.	.	MAF_INRAE=5.263;MAF_USDA=6.25
NC_035096.1	36662620	.	C	A	.	.	MAF_INRAE=5.263
NC_035096.1	36662701	.	T	A	.	.	MAF_USDA=22.917
NC_035096.1	36662714	.	A	T	.	.	MAF_USDA=22.917
NC_035096.1	36662731	.	A	T	.	.	MAF_INRAE=5.263
NC_035096.1	36662759	.	T	C	.	.	MAF_INRAE=47.368;MAF_USDA=37.5
NC_035096.1	36662809	.	G	C	.	.	MAF_USDA=20.833
NC_035096.1	36662820	.	T	A	.	.	MAF_USDA=16.667
NC_035096.1	36662827	.	G	A	.	.	MAF_USDA=43.75
NC_035096.1	36663111	.	C	A	.	.	MAF_USDA=35.417
NC_035096.1	36663155	.	T	A	.	.	MAF_INRAE=15.789
NC_035096.1	36663221	.	C	T	.	.	MAF_USDA=14.583
NC_035096.1	36663242	.	G	T	.	.	MAF_USDA=35.417
NC_035096.1	36663255	.	CACCTG	CACCTA	.	.	MAF_USDA=41.667
NC_035096.1	36663296	.	G	A	.	.	MAF_INRAE=42.105;MAF_USDA=45.833
NC_035096.1	36663306	.	C	T	.	.	MAF_INRAE=42.105;MAF_USDA=45.833
NC_035096.1	36663319	.	C	A	.	.	MAF_INRAE=42.105;MAF_USDA=45.833
NC_035096.1	36663366	.	C	T	.	.	MAF_INRAE=42.105
NC_035096.1	36663383	.	T	A	.	.	MAF_INRAE=42.105
NC_035096.1	36663420	.	C	T	.	.	MAF_INRAE=5.263
NC_035096.1	36663481	.	C	A	.	.	MAF_USDA=33.333
NC_035096.1	36663529	.	G	T	.	.	MAF_USDA=34.783
NC_035096.1	36663553	.	C	T	.	.	MAF_USDA=34.783
NC_035096.1	36663563	.	G	A	.	.	MAF_INRAE=10.526;MAF_USDA=10.87
NC_035096.1	36663578	.	T	G	.	.	MAF_USDA=32.609
NC_035096.1	36666714	.	C	G	.	.	MAF_USDA=16.049
NC_035096.1	36666726	.	C	T	.	.	MAF_USDA=19.048
NC_035096.1	36666727	.	T	C	.	.	MAF_USDA=3.279
NC_035096.1	36666738	.	A	G	.	.	MAF_USDA=40.476
NC_035096.1	36666740	.	C	T	.	.	MAF_USDA=47.619
NC_035096.1	36666765	.	C	G	.	.	MAF_USDA=31.818
NC_035096.1	36666770	.	C	A	.	.	MAF_USDA=20.455
NC_035096.1	36666780	.	G	T	.	.	MAF_USDA=6.522
NC_035096.1	36666782	.	G	T	.	.	MAF_USDA=1.667
NC_035096.1	36666785	.	TT	TA	.	.	MAF_USDA=6.522
NC_035096.1	36666800	.	A	T	.	.	MAF_USDA=6.522
NC_035096.1	36666832	.	G	A	.	.	MAF_USDA=10.241
NC_035096.1	36666847	.	C	T	.	.	MAF_USDA=5.882
NC_035096.1	36666857	.	G	A	.	.	MAF_INRAE=34.81;MAF_USDA=35.882
NC_035096.1	36666861	.	T	C	.	.	MAF_INRAE=2.5
NC_035096.1	36666905	.	G	T	.	.	MAF_INRAE=9.494;MAF_USDA=35.294
NC_035096.1	36666914	.	G	T	.	.	MAF_INRAE=32.911;MAF_USDA=15.294
NC_035096.1	36666976	.	T	A	.	.	MAF_USDA=35.882
NC_035096.1	36666991	.	A	C	.	.	MAF_USDA=11.475
NC_035096.1	36666996	.	G	A	.	.	MAF_USDA=35.294
NC_035096.1	36667030	.	G	A	.	.	MAF_USDA=4.167
NC_035096.1	36667032	.	A	G	.	.	MAF_USDA=4.167
NC_035096.1	36667036	.	G	A	.	.	MAF_USDA=10.588
NC_035096.1	36667082	.	C	T	.	.	MAF_USDA=4.167
NC_035096.1	36667090	.	C	T	.	.	MAF_USDA=36.471
NC_035096.1	36667099	.	C	A	.	.	MAF_USDA=13.934
NC_035096.1	36667103	.	T	A	.	.	MAF_USDA=13.934
NC_035096.1	36667114	.	G	T	.	.	MAF_USDA=13.934
NC_035096.1	36667121	.	C	A	.	.	MAF_USDA=12.295
NC_035096.1	36667129	.	A	T	.	.	MAF_USDA=26.471
NC_035096.1	36667131	.	T	C	.	.	MAF_USDA=10.0
NC_035096.1	36667132	.	C	G	.	.	MAF_USDA=13.115
NC_035096.1	36669205	.	G	A	.	.	MAF_INRAE=5.833
NC_035096.1	36669286	.	A	G	.	.	MAF_INRAE=39.167
NC_035096.1	36669497	.	T	C	.	.	MAF_INRAE=7.5
NC_035096.1	36669517	.	T	C	.	.	MAF_INRAE=36.667
NC_035096.1	36669583	.	G	A	.	.	MAF_INRAE=29.167
NC_035096.1	36669592	.	C	T	.	.	MAF_INRAE=6.667
NC_035096.1	36669628	.	C	T	.	.	MAF_INRAE=20.833
NC_035096.1	36676281	.	A	C	.	.	MAF_USDA=43.478
NC_035096.1	36676296	.	C	G	.	.	MAF_INRAE=36.842;MAF_USDA=43.478
NC_035096.1	36676417	.	G	A	.	.	MAF_USDA=41.667
NC_035096.1	36676739	.	C	A	.	.	MAF_USDA=18.675
NC_035096.1	36676754	.	T	G	.	.	MAF_USDA=15.254
NC_035096.1	36676766	.	G	C	.	.	MAF_USDA=6.627
NC_035096.1	36676780	.	C	A	.	.	MAF_USDA=40.361
NC_035096.1	36676808	.	A	G	.	.	MAF_USDA=29.167
NC_035096.1	36676826	.	C	A	.	.	MAF_USDA=4.268
NC_035096.1	36676837	.	G	T	.	.	MAF_USDA=13.793
NC_035096.1	36676888	.	G	T	.	.	MAF_USDA=32.317
NC_035096.1	36676915	.	C	A	.	.	MAF_USDA=47.561
NC_035096.1	36676980	.	G	A	.	.	MAF_USDA=48.795
NC_035096.1	36677002	.	T	A	.	.	MAF_USDA=16.071
NC_035096.1	36677014	.	G	A	.	.	MAF_USDA=1.667
NC_035096.1	36677015	.	T	C	.	.	MAF_USDA=16.071
NC_035096.1	36677016	.	G	A	.	.	MAF_USDA=16.265
NC_035096.1	36677025	.	A	T	.	.	MAF_USDA=17.262
NC_035096.1	36677031	.	G	T	.	.	MAF_USDA=35.119
NC_035096.1	36677098	.	A	C	.	.	MAF_USDA=29.167
NC_035096.1	36677134	.	G	A	.	.	MAF_INRAE=17.722;MAF_USDA=4.706
NC_035096.1	36677178	.	T	G	.	.	MAF_INRAE=2.5
NC_035096.1	36677226	.	T	A	.	.	MAF_USDA=1.639
NC_035096.1	36677233	.	T	G	.	.	MAF_INRAE=21.053;MAF_USDA=1.639
NC_035096.1	36677281	.	T	G	.	.	MAF_USDA=41.667
NC_035096.1	36677282	.	G	A	.	.	MAF_USDA=41.667
NC_035096.1	36677285	.	T	G	.	.	MAF_USDA=41.667
NC_035096.1	36677293	.	G	T	.	.	MAF_USDA=19.167
NC_035096.1	36677300	.	T	C	.	.	MAF_INRAE=34.211;MAF_USDA=41.304
NC_035096.1	36677353	.	G	A	.	.	MAF_USDA=22.727
NC_035096.1	36677355	.	A	G	.	.	MAF_USDA=4.545
NC_035096.1	36677363	.	T	C	.	.	MAF_USDA=4.545
NC_035096.1	36677857	.	T	A	.	.	MAF_USDA=45.833
NC_035096.1	36677869	.	G	A	.	.	MAF_USDA=17.797
NC_035096.1	36677964	.	T	G	.	.	MAF_USDA=5.882
NC_035096.1	36677987	.	A	G	.	.	MAF_USDA=13.934
NC_035096.1	36678004	.	G	T	.	.	MAF_USDA=5.294
NC_035096.1	36678060	.	A	C	.	.	MAF_USDA=13.095
NC_035096.1	36678142	.	C	G	.	.	MAF_USDA=4.167
NC_035096.1	36678168	.	C	T	.	.	MAF_USDA=14.167
NC_035096.1	36678176	.	T	G	.	.	MAF_USDA=1.667
NC_035096.1	36678220	.	C	T	.	.	MAF_USDA=2.353
NC_035096.1	36678221	.	G	A	.	.	MAF_USDA=4.918
NC_035096.1	36678225	.	C	T	.	.	MAF_USDA=13.934
NC_035096.1	36678231	.	T	C	.	.	MAF_USDA=14.754
NC_035096.1	36678256	.	A	C	.	.	MAF_USDA=20.238
NC_035096.1	36678304	.	A	C	.	.	MAF_INRAE=21.053
NC_035096.1	36678306	.	A	G	.	.	MAF_USDA=15.254
NC_035096.1	36682559	.	C	T	.	.	MAF_INRAE=8.228;MAF_USDA=9.639
NC_035096.1	36682588	.	C	T	.	.	MAF_USDA=4.918
NC_035096.1	36682602	.	G	T	.	.	MAF_INRAE=30.38;MAF_USDA=21.176
NC_035096.1	36682612	.	C	A	.	.	MAF_INRAE=8.228;MAF_USDA=31.176
NC_035096.1	36682616	.	A	G	.	.	MAF_INRAE=4.167;MAF_USDA=31.765
NC_035096.1	36682654	.	C	A	.	.	MAF_INRAE=26.582;MAF_USDA=30.588
NC_035096.1	36682702	.	G	A	.	.	MAF_INRAE=4.167;MAF_USDA=16.393
NC_035096.1	36682714	.	C	T	.	.	MAF_USDA=3.279
NC_035096.1	36682741	.	A	T	.	.	MAF_INRAE=21.667
NC_035096.1	36682745	.	C	T	.	.	MAF_INRAE=2.5
NC_035096.1	36682756	.	A	C	.	.	MAF_INRAE=8.228;MAF_USDA=37.5
NC_035096.1	36682758	.	T	A	.	.	MAF_INRAE=4.167;MAF_USDA=37.5
NC_035096.1	36682827	.	T	C	.	.	MAF_INRAE=2.5
NC_035096.1	36682888	.	T	C	.	.	MAF_INRAE=8.228;MAF_USDA=47.059
NC_035096.1	36682896	.	T	C	.	.	MAF_INRAE=2.5;MAF_USDA=1.639
NC_035096.1	36682914	.	A	G	.	.	MAF_INRAE=2.5
NC_035096.1	36682949	.	T	C	.	.	MAF_INRAE=8.228;MAF_USDA=31.765
NC_035096.1	36682957	.	C	T	.	.	MAF_USDA=3.279
NC_035096.1	36683040	.	G	A	.	.	MAF_USDA=5.882
NC_035096.1	36683046	.	G	A	.	.	MAF_INRAE=26.667
NC_035096.1	36683089	.	C	G	.	.	MAF_USDA=13.115
NC_035096.1	36683107	.	A	G	.	.	MAF_USDA=4.167
NC_035096.1	36683121	.	T	A	.	.	MAF_INRAE=5.0
NC_035096.1	36683138	.	C	T	.	.	MAF_USDA=3.279
NC_035096.1	36683276	.	A	C	.	.	MAF_USDA=4.918
NC_035096.1	36683376	.	G	A	.	.	MAF_USDA=6.471
NC_035096.1	36683387	.	G	A	.	.	MAF_INRAE=8.228;MAF_USDA=34.706
NC_035096.1	36683388	.	T	C	.	.	MAF_USDA=5.294
NC_035096.1	36683509	.	T	C	.	.	MAF_USDA=4.167
NC_035096.1	36683617	.	C	A	.	.	MAF_INRAE=8.228;MAF_USDA=49.412
NC_035096.1	36683707	.	A	G	.	.	MAF_USDA=2.941
NC_035096.1	36683826	.	G	T	.	.	MAF_INRAE=8.228;MAF_USDA=48.235
NC_035096.1	36683835	.	G	C	.	.	MAF_USDA=1.765
NC_035096.1	36683868	.	G	A	.	.	MAF_USDA=1.639
NC_035096.1	36683875	.	T	C	.	.	MAF_USDA=5.738
NC_035096.1	36683877	.	G	A	.	.	MAF_USDA=13.934
NC_035096.1	36683879	.	A	G	.	.	MAF_USDA=14.754
NC_035096.1	36683884	.	A	T	.	.	MAF_USDA=3.529
NC_035096.1	36683911	.	A	C	.	.	MAF_USDA=13.934
NC_035096.1	36683963	.	A	T	.	.	MAF_USDA=5.294
NC_035096.1	36684000	.	C	T	.	.	MAF_INRAE=8.228;MAF_USDA=48.235
NC_035096.1	36684020	.	A	G	.	.	MAF_USDA=13.115
NC_035096.1	36684042	.	T	C	.	.	MAF_INRAE=21.053;MAF_USDA=2.941
NC_035096.1	36684052	.	T	A	.	.	MAF_USDA=1.639
NC_035096.1	36684068	.	A	G	.	.	MAF_USDA=13.115
NC_035096.1	36684086	.	ACTCAAAGTG	ACTCAAAGTT	.	.	MAF_USDA=4.167
NC_035096.1	36684125	.	C	A	.	.	MAF_USDA=5.294
NC_035096.1	36684129	.	G	T	.	.	MAF_USDA=5.294
NC_035096.1	36684179	.	C	A	.	.	MAF_INRAE=19.167;MAF_USDA=41.667
NC_035096.1	36684193	.	G	C	.	.	MAF_USDA=1.639
NC_035096.1	36684247	.	G	C	.	.	MAF_USDA=4.167
NC_035096.1	36684291	.	T	C	.	.	MAF_USDA=5.882
NC_035096.1	36684324	.	C	A	.	.	MAF_USDA=13.934
NC_035096.1	36684359	.	C	T	.	.	MAF_USDA=6.471
NC_035096.1	36684410	.	G	T	.	.	MAF_USDA=6.471
NC_035096.1	36684428	.	T	C	.	.	MAF_USDA=6.471
NC_035096.1	36684441	.	G	A	.	.	MAF_INRAE=8.228;MAF_USDA=36.471
NC_035096.1	36684455	.	A	G	.	.	MAF_USDA=11.475
NC_035096.1	36684465	.	A	G	.	.	MAF_INRAE=5.263;MAF_USDA=14.706
NC_035096.1	36684466	.	G	T	.	.	MAF_USDA=6.471
NC_035096.1	36684468	.	G	A	.	.	MAF_USDA=14.706
NC_035096.1	36684522	.	G	T	.	.	MAF_USDA=6.471
NC_035096.1	36684530	.	C	T	.	.	MAF_USDA=5.882
NC_035096.1	36684576	.	C	A	.	.	MAF_USDA=5.294
NC_035096.1	36684665	.	G	A	.	.	MAF_USDA=5.294
NC_035096.1	36684670	.	C	T	.	.	MAF_USDA=4.167
NC_035096.1	36684773	.	G	C	.	.	MAF_USDA=4.167
NC_035096.1	36684795	.	C	T	.	.	MAF_USDA=49.412
NC_035096.1	36684809	.	C	A	.	.	MAF_INRAE=4.167;MAF_USDA=20.0
NC_035096.1	36684830	.	G	A	.	.	MAF_USDA=41.667
NC_035096.1	36684833	.	G	A	.	.	MAF_INRAE=14.167
NC_035096.1	36684932	.	G	A	.	.	MAF_USDA=9.016
NC_035096.1	36685018	.	G	A	.	.	MAF_USDA=4.167
NC_035096.1	36685053	.	C	A	.	.	MAF_INRAE=1.667
NC_035096.1	36685055	.	C	T	.	.	MAF_INRAE=1.667
NC_035096.1	36685070	.	G	C	.	.	MAF_INRAE=2.5
NC_035096.1	36685074	.	A	T	.	.	MAF_USDA=10.656
NC_035096.1	36685078	.	T	C	.	.	MAF_INRAE=2.5;MAF_USDA=4.167
NC_035096.1	36685105	.	A	G	.	.	MAF_INRAE=2.5
NC_035096.1	36685106	.	T	C	.	.	MAF_USDA=4.167
NC_035096.1	36685113	.	T	A	.	.	MAF_USDA=10.656
NC_035096.1	36685138	.	G	A	.	.	MAF_INRAE=3.333
NC_035096.1	36685152	.	T	A	.	.	MAF_INRAE=4.167
NC_035096.1	36685181	.	T	A	.	.	MAF_INRAE=4.43
NC_035096.1	36685187	.	C	T	.	.	MAF_USDA=6.471
NC_035096.1	36685190	.	C	T	.	.	MAF_INRAE=7.5
NC_035096.1	36685191	.	G	A	.	.	MAF_INRAE=8.333;MAF_USDA=8.333
NC_035096.1	36685210	.	G	A	.	.	MAF_INRAE=6.667;MAF_USDA=6.557
NC_035096.1	36685213	.	G	A	.	.	MAF_INRAE=6.667;MAF_USDA=18.235
NC_035096.1	36685217	.	T	G	.	.	MAF_INRAE=5.833;MAF_USDA=5.738
NC_035096.1	36685223	.	A	G	.	.	MAF_USDA=9.836
NC_035096.1	36685233	.	A	C	.	.	MAF_INRAE=5.0;MAF_USDA=4.918
NC_035096.1	36685243	.	A	T	.	.	MAF_INRAE=15.19;MAF_USDA=4.098
NC_035096.1	36685269	.	G	C	.	.	MAF_USDA=2.459
NC_035096.1	36685279	.	A	G	.	.	MAF_INRAE=4.167;MAF_USDA=9.016
NC_035096.1	36685299	.	G	C	.	.	MAF_INRAE=2.5;MAF_USDA=9.016
NC_035096.1	36685309	.	G	A	.	.	MAF_INRAE=8.333;MAF_USDA=39.412
NC_035096.1	36685314	.	C	A	.	.	MAF_INRAE=4.167
NC_035096.1	36685316	.	G	A	.	.	MAF_USDA=6.471
NC_035096.1	36685326	.	T	C	.	.	MAF_INRAE=4.167
NC_035096.1	36685347	.	T	G	.	.	MAF_INRAE=14.167;MAF_USDA=1.639
NC_035096.1	36685359	.	T	C	.	.	MAF_INRAE=5.0;MAF_USDA=4.167
NC_035096.1	36685424	.	C	T	.	.	MAF_USDA=6.471
NC_035096.1	36685457	.	G	A	.	.	MAF_USDA=4.167
NC_035096.1	36685459	.	A	G	.	.	MAF_USDA=4.167
NC_035096.1	36685462	.	G	T	.	.	MAF_USDA=1.724
NC_035096.1	36685466	.	T	C	.	.	MAF_INRAE=21.053;MAF_USDA=41.667
NC_035096.1	36686883	.	G	T	.	.	MAF_INRAE=42.105;MAF_USDA=30.357
NC_035096.1	36686889	.	G	T	.	.	MAF_INRAE=21.053;MAF_USDA=46.429
NC_035096.1	36686907	.	G	A	.	.	MAF_USDA=18.852
NC_035096.1	36686929	.	C	T	.	.	MAF_INRAE=10.526;MAF_USDA=2.083
NC_035096.1	36686956	.	C	A	.	.	MAF_INRAE=2.632;MAF_USDA=13.934
NC_035096.1	36686977	.	T	C	.	.	MAF_USDA=2.083
NC_035096.1	36687057	.	T	A	.	.	MAF_USDA=4.098
NC_035096.1	36687058	.	A	C	.	.	MAF_USDA=4.098
NC_035096.1	36687059	.	A	G	.	.	MAF_USDA=4.098
NC_035096.1	36687088	.	T	G	.	.	MAF_USDA=4.167
NC_035096.1	36687097	.	T	G	.	.	MAF_USDA=2.459
NC_035096.1	36687098	.	G	A	.	.	MAF_INRAE=2.632;MAF_USDA=16.471
NC_035096.1	36687117	.	T	G	.	.	MAF_USDA=14.706
NC_035096.1	36687131	.	G	A	.	.	MAF_INRAE=6.962
NC_035096.1	36687137	.	G	T	.	.	MAF_USDA=5.294
NC_035096.1	36687141	.	T	A	.	.	MAF_USDA=14.118
NC_035096.1	36687144	.	A	C	.	.	MAF_USDA=12.295
NC_035096.1	36687150	.	C	T	.	.	MAF_USDA=14.118
NC_035096.1	36687226	.	G	A	.	.	MAF_USDA=10.656
NC_035096.1	36687292	.	T	C	.	.	MAF_INRAE=8.228;MAF_USDA=34.706
NC_035096.1	36687297	.	A	C	.	.	MAF_USDA=13.115
NC_035096.1	36687313	.	C	T	.	.	MAF_USDA=15.294
NC_035096.1	36687319	.	C	A	.	.	MAF_USDA=6.471
NC_035096.1	36687342	.	G	T	.	.	MAF_USDA=13.115
NC_035096.1	36687356	.	G	C	.	.	MAF_INRAE=5.0
NC_035096.1	36687358	.	A	G	.	.	MAF_USDA=13.934
NC_035096.1	36687360	.	G	A	.	.	MAF_USDA=5.882
NC_035096.1	36690655	.	T	A	.	.	MAF_USDA=13.69
NC_035096.1	36690727	.	C	T	.	.	MAF_USDA=2.459
NC_035096.1	36690787	.	G	T	.	.	MAF_INRAE=8.228;MAF_USDA=49.412
NC_035096.1	36690792	.	G	T	.	.	MAF_INRAE=24.684;MAF_USDA=37.059
NC_035096.1	36690817	.	A	T	.	.	MAF_USDA=12.5
NC_035096.1	36690843	.	A	C	.	.	MAF_INRAE=12.5;MAF_USDA=1.667
NC_035096.1	36690860	.	A	G	.	.	MAF_USDA=12.295
NC_035096.1	36690874	.	C	T	.	.	MAF_INRAE=6.962
NC_035096.1	36690879	.	G	A	.	.	MAF_USDA=12.295
NC_035096.1	36690930	.	G	T	.	.	MAF_USDA=2.459
NC_035096.1	36690941	.	T	C	.	.	MAF_USDA=12.295
NC_035096.1	36690964	.	G	T	.	.	MAF_USDA=11.475
NC_035096.1	36691025	.	A	C	.	.	MAF_INRAE=8.228
NC_035096.1	36691143	.	C	T	.	.	MAF_INRAE=30.38;MAF_USDA=29.412
NC_035096.1	36691224	.	C	A	.	.	MAF_USDA=7.647
NC_035096.1	36691298	.	T	C	.	.	MAF_USDA=3.279
NC_035096.1	36691309	.	A	G	.	.	MAF_USDA=11.475
NC_035096.1	36691426	.	G	A	.	.	MAF_INRAE=21.053;MAF_USDA=18.235
NC_035096.1	36691669	.	G	T	.	.	MAF_INRAE=27.848;MAF_USDA=9.412
NC_035096.1	36691687	.	G	A	.	.	MAF_USDA=20.492
NC_035096.1	36691688	.	T	C	.	.	MAF_USDA=20.492
NC_035096.1	36692464	.	G	C	.	.	MAF_USDA=32.941
NC_035096.1	36692472	.	T	C	.	.	MAF_USDA=15.476
NC_035096.1	36692480	.	T	A	.	.	MAF_USDA=15.476
NC_035096.1	36692543	.	T	C	.	.	MAF_USDA=11.765
NC_035096.1	36692581	.	A	G	.	.	MAF_USDA=20.492
NC_035096.1	36692641	.	C	A	.	.	MAF_USDA=1.639
NC_035096.1	36692642	.	G	A	.	.	MAF_USDA=3.279
NC_035096.1	36692658	.	C	A	.	.	MAF_USDA=23.494
NC_035096.1	36692660	.	T	A	.	.	MAF_USDA=44.578
NC_035096.1	36695759	.	C	A	.	.	MAF_INRAE=21.053
NC_035096.1	36695819	.	C	A	.	.	MAF_USDA=1.639
NC_035096.1	36695832	.	G	A	.	.	MAF_USDA=1.639
NC_035096.1	36695844	.	G	T	.	.	MAF_USDA=2.459
NC_035096.1	36695885	.	A	G	.	.	MAF_USDA=8.197
NC_035096.1	36695887	.	A	T	.	.	MAF_USDA=8.197
NC_035096.1	36695894	.	T	A	.	.	MAF_USDA=8.197
NC_035096.1	36695903	.	A	G	.	.	MAF_INRAE=17.722;MAF_USDA=18.852
NC_035096.1	36695932	.	C	T	.	.	MAF_INRAE=13.333;MAF_USDA=5.738
NC_035096.1	36695939	.	A	T	.	.	MAF_USDA=3.279
NC_035096.1	36695941	.	G	A	.	.	MAF_USDA=1.639
NC_035096.1	36695949	.	T	A	.	.	MAF_USDA=1.639
NC_035096.1	36695960	.	T	C	.	.	MAF_USDA=1.639
NC_035096.1	36695962	.	C	T	.	.	MAF_USDA=1.639
NC_035096.1	36695964	.	T	G	.	.	MAF_USDA=1.639
NC_035096.1	36696027	.	G	A	.	.	MAF_INRAE=2.5;MAF_USDA=2.459
NC_035096.1	36696037	.	A	C	.	.	MAF_INRAE=2.5
NC_035096.1	36696064	.	T	A	.	.	MAF_INRAE=5.263;MAF_USDA=8.235
NC_035096.1	36696111	.	T	G	.	.	MAF_USDA=1.639
NC_035096.1	36696117	.	T	A	.	.	MAF_INRAE=5.263;MAF_USDA=8.235
NC_035096.1	36696161	.	T	A	.	.	MAF_USDA=1.639
NC_035096.1	36696183	.	G	T	.	.	MAF_INRAE=6.329;MAF_USDA=2.083
NC_035096.1	36696186	.	T	C	.	.	MAF_USDA=5.738
NC_035096.1	36696209	.	A	G	.	.	MAF_USDA=19.672
NC_035096.1	36696217	.	G	A	.	.	MAF_USDA=2.459
NC_035096.1	36696221	.	G	T	.	.	MAF_INRAE=8.228;MAF_USDA=35.294
NC_035096.1	36696264	.	G	A	.	.	MAF_USDA=2.941
NC_035096.1	36696296	.	C	A	.	.	MAF_INRAE=15.833
NC_035096.1	36696338	.	C	T	.	.	MAF_USDA=4.098
NC_035096.1	36696406	.	A	T	.	.	MAF_USDA=17.647
NC_035096.1	36696431	.	C	T	.	.	MAF_USDA=2.459
NC_035096.1	36696460	.	A	C	.	.	MAF_USDA=1.639
NC_035096.1	36696465	.	C	A	.	.	MAF_USDA=9.836
NC_035096.1	36696471	.	T	C	.	.	MAF_USDA=3.279
NC_035096.1	36696478	.	G	T	.	.	MAF_USDA=1.639
NC_035096.1	36696480	.	C	A	.	.	MAF_USDA=1.639
NC_035096.1	36696516	.	C	A	.	.	MAF_INRAE=16.456;MAF_USDA=5.294
NC_035096.1	36696517	.	A	C	.	.	MAF_USDA=2.459
NC_035096.1	36696521	.	G	T	.	.	MAF_INRAE=16.456;MAF_USDA=18.235
NC_035096.1	36696532	.	G	A	.	.	MAF_USDA=14.706
NC_035096.1	36696591	.	A	T	.	.	MAF_INRAE=9.167;MAF_USDA=18.75
NC_035096.1	36696607	.	G	A	.	.	MAF_INRAE=21.053;MAF_USDA=5.294
NC_035096.1	36696619	.	T	A	.	.	MAF_INRAE=5.0;MAF_USDA=16.471
NC_035096.1	36696682	.	T	A	.	.	MAF_INRAE=5.0
NC_035096.1	36696687	.	T	A	.	.	MAF_INRAE=5.0
NC_035096.1	36696699	.	G	A	.	.	MAF_INRAE=5.0
NC_035096.1	36696707	.	A	G	.	.	MAF_INRAE=26.582;MAF_USDA=46.471
NC_035096.1	36696708	.	T	C	.	.	MAF_INRAE=26.667;MAF_USDA=37.059
NC_035096.1	36696734	.	C	T	.	.	MAF_INRAE=2.5;MAF_USDA=14.118
NC_035096.1	36696756	.	A	G	.	.	MAF_USDA=4.098
NC_035096.1	36696962	.	G	C	.	.	MAF_USDA=2.459
NC_035096.1	36696974	.	C	T	.	.	MAF_INRAE=17.089;MAF_USDA=19.412
NC_035096.1	36696979	.	T	A	.	.	MAF_INRAE=17.089;MAF_USDA=26.471
NC_035096.1	36696988	.	T	C	.	.	MAF_INRAE=17.089;MAF_USDA=3.279
NC_035096.1	36697002	.	G	T	.	.	MAF_USDA=1.639
NC_035096.1	36697014	.	T	A	.	.	MAF_USDA=5.738
NC_035096.1	36697043	.	T	A	.	.	MAF_INRAE=41.139;MAF_USDA=16.471
NC_035096.1	36697075	.	C	T	.	.	MAF_USDA=2.083
NC_035096.1	36697089	.	G	A	.	.	MAF_USDA=2.459
NC_035096.1	36697100	.	C	T	.	.	MAF_INRAE=16.456;MAF_USDA=13.115
NC_035096.1	36697140	.	G	T	.	.	MAF_USDA=4.918
NC_035096.1	36697171	.	CGAC	TGAC,CGAA	.	.	MAF_INRAE=16.456;MAF_USDA=18.75
NC_035096.1	36697199	.	G	C	.	.	MAF_INRAE=20.253;MAF_USDA=14.754
NC_035096.1	36697213	.	G	T	.	.	MAF_USDA=2.459
NC_035096.1	36697261	.	T	G	.	.	MAF_INRAE=2.5;MAF_USDA=25.294
NC_035096.1	36697264	.	A	G	.	.	MAF_USDA=6.557
NC_035096.1	36697318	.	G	C	.	.	MAF_INRAE=14.557;MAF_USDA=1.639
NC_035096.1	36697354	.	T	G	.	.	MAF_USDA=4.167
NC_035096.1	36697355	.	T	G	.	.	MAF_USDA=4.167
NC_035096.1	36697356	.	T	C	.	.	MAF_USDA=4.167
NC_035096.1	36697368	.	A	G	.	.	MAF_INRAE=17.089;MAF_USDA=4.167
NC_035096.1	36697378	.	T	A	.	.	MAF_INRAE=21.053;MAF_USDA=4.167
NC_035096.1	36697392	.	T	G	.	.	MAF_INRAE=26.316;MAF_USDA=20.833
NC_035096.1	36697399	.	A	G	.	.	MAF_USDA=8.929
NC_035096.1	36697409	.	G	T	.	.	MAF_USDA=25.0
NC_035096.1	36697436	.	ATTT	ATTC	.	.	MAF_USDA=4.167
NC_035096.1	36697439	.	T	C	.	.	MAF_INRAE=9.167
NC_035096.1	36697455	.	G	A	.	.	MAF_USDA=4.706
NC_035096.1	36697459	.	G	A	.	.	MAF_INRAE=5.0
NC_035096.1	36697481	.	T	C	.	.	MAF_USDA=2.083
NC_035096.1	36697483	.	T	C	.	.	MAF_INRAE=16.456
NC_035096.1	36697486	.	A	G	.	.	MAF_USDA=2.459
NC_035096.1	36697493	.	A	C	.	.	MAF_INRAE=20.253
NC_035096.1	36697510	.	T	G	.	.	MAF_USDA=2.083
NC_035096.1	36697514	.	C	A	.	.	MAF_USDA=5.294
NC_035096.1	36697657	.	A	T	.	.	MAF_USDA=1.667
NC_035096.1	36697658	.	A	T	.	.	MAF_INRAE=16.456;MAF_USDA=6.627
NC_035096.1	36697717	.	A	T	.	.	MAF_INRAE=36.709;MAF_USDA=12.941
NC_035096.1	36697737	.	G	A	.	.	MAF_INRAE=39.873;MAF_USDA=18.824
NC_035096.1	36697753	.	A	T	.	.	MAF_INRAE=20.253;MAF_USDA=11.176
NC_035096.1	36697783	.	T	C	.	.	MAF_INRAE=16.456;MAF_USDA=10.0
NC_035096.1	36697789	.	C	G	.	.	MAF_INRAE=16.456;MAF_USDA=15.882
NC_035096.1	36697793	.	T	C	.	.	MAF_INRAE=15.0;MAF_USDA=10.0
NC_035096.1	36697806	.	C	T	.	.	MAF_USDA=7.059
NC_035096.1	36697811	.	A	G	.	.	MAF_INRAE=16.456;MAF_USDA=15.294
NC_035096.1	36697823	.	C	T	.	.	MAF_USDA=7.377
NC_035096.1	36697831	.	T	C	.	.	MAF_USDA=3.279
NC_035096.1	36697881	.	G	A	.	.	MAF_INRAE=6.962
NC_035096.1	36697891	.	G	T	.	.	MAF_USDA=1.639
NC_035096.1	36697895	.	C	T	.	.	MAF_USDA=2.459
NC_035096.1	36697906	.	T	C	.	.	MAF_USDA=3.279
NC_035096.1	36697907	.	A	C	.	.	MAF_INRAE=15.823;MAF_USDA=8.235
NC_035096.1	36697944	.	C	A	.	.	MAF_USDA=20.0
NC_035096.1	36697993	.	A	G	.	.	MAF_INRAE=21.053;MAF_USDA=3.529
NC_035096.1	36698004	.	T	G	.	.	MAF_USDA=5.882
NC_035096.1	36698008	.	G	A	.	.	MAF_USDA=14.706
NC_035096.1	36699538	.	C	T	.	.	MAF_USDA=2.083
NC_035096.1	36699553	.	A	C	.	.	MAF_USDA=18.75
NC_035096.1	36699629	.	T	G	.	.	MAF_USDA=3.279
NC_035096.1	36699639	.	TCAAACG	TCAAACA	.	.	MAF_USDA=20.833
NC_035096.1	36699645	.	G	A	.	.	MAF_USDA=14.754
NC_035096.1	36699662	.	A	T	.	.	MAF_USDA=24.118
NC_035096.1	36699697	.	G	T	.	.	MAF_USDA=6.471
NC_035096.1	36699729	.	C	T	.	.	MAF_USDA=3.279
NC_035096.1	36699765	.	C	A,G	.	.	MAF_INRAE=5.0;MAF_USDA=2.941
NC_035096.1	36699799	.	G	A	.	.	MAF_INRAE=10.127;MAF_USDA=8.824
NC_035096.1	36699806	.	T	A	.	.	MAF_USDA=3.279
NC_035096.1	36699866	.	T	C	.	.	MAF_USDA=30.588
NC_035096.1	36699892	.	T	C	.	.	MAF_USDA=3.279
NC_035096.1	36699905	.	T	G	.	.	MAF_USDA=1.639
NC_035096.1	36699912	.	A	T	.	.	MAF_USDA=3.279
NC_035096.1	36699935	.	C	G	.	.	MAF_USDA=8.333
NC_035096.1	36699938	.	A	C	.	.	MAF_USDA=10.417
NC_035096.1	36700056	.	T	G	.	.	MAF_USDA=1.639
NC_035096.1	36700067	.	C	A	.	.	MAF_USDA=1.639
NC_035096.1	36700145	.	C	G	.	.	MAF_USDA=3.279
NC_035096.1	36700193	.	G	A	.	.	MAF_USDA=3.279
NC_035096.1	36700196	.	A	T	.	.	MAF_USDA=3.279
NC_035096.1	36700199	.	A	C	.	.	MAF_USDA=16.667
NC_035096.1	36700289	.	G	T	.	.	MAF_INRAE=39.241;MAF_USDA=47.059
NC_035096.1	36700290	.	G	T	.	.	MAF_INRAE=15.0;MAF_USDA=8.824
NC_035096.1	36700314	.	C	A	.	.	MAF_USDA=4.098
NC_035096.1	36700322	.	C	G	.	.	MAF_INRAE=39.241;MAF_USDA=47.647
NC_035096.1	36700328	.	A	G	.	.	MAF_INRAE=29.747;MAF_USDA=30.0
NC_035096.1	36700429	.	C	A	.	.	MAF_INRAE=5.696;MAF_USDA=6.471
NC_035096.1	36700472	.	T	C	.	.	MAF_USDA=2.459
NC_035096.1	36700536	.	C	T	.	.	MAF_USDA=2.353
NC_035096.1	36700576	.	C	A	.	.	MAF_USDA=4.098
NC_035096.1	36700623	.	G	A	.	.	MAF_INRAE=5.696;MAF_USDA=8.235
NC_035096.1	36700657	.	A	C	.	.	MAF_INRAE=18.354;MAF_USDA=14.706
NC_035096.1	36700670	.	A	T	.	.	MAF_INRAE=5.696;MAF_USDA=19.412
NC_035096.1	36700671	.	T	A	.	.	MAF_INRAE=5.833;MAF_USDA=19.412
NC_035096.1	36700674	.	G	C	.	.	MAF_INRAE=6.962;MAF_USDA=10.0
NC_035096.1	36700683	.	T	C	.	.	MAF_INRAE=5.0
NC_035096.1	36700705	.	A	T	.	.	MAF_INRAE=5.696;MAF_USDA=12.353
NC_035096.1	36700732	.	A	C	.	.	MAF_USDA=6.557
NC_035096.1	36700772	.	A	T	.	.	MAF_INRAE=26.316;MAF_USDA=7.143
NC_035096.1	36700778	.	C	T	.	.	MAF_USDA=2.083
NC_035096.1	36700820	.	G	A	.	.	MAF_INRAE=21.053;MAF_USDA=11.31
NC_035096.1	36701516	.	T	A	.	.	MAF_USDA=2.174
NC_035096.1	36702398	.	C	T	.	.	MAF_USDA=16.265
NC_035096.1	36702404	.	T	G	.	.	MAF_USDA=1.667
NC_035096.1	36702485	.	C	T	.	.	MAF_USDA=2.083
NC_035096.1	36702541	.	A	G	.	.	MAF_USDA=5.294
NC_035096.1	36702546	.	T	G	.	.	MAF_USDA=5.294
NC_035096.1	36702555	.	G	T	.	.	MAF_USDA=9.016
NC_035096.1	36702580	.	G	A	.	.	MAF_USDA=1.639
NC_035096.1	36702637	.	G	A	.	.	MAF_USDA=4.706
NC_035096.1	36702644	.	T	C	.	.	MAF_INRAE=8.861;MAF_USDA=22.353
NC_035096.1	36702668	.	G	T	.	.	MAF_USDA=3.279
NC_035096.1	36702749	.	A	G	.	.	MAF_USDA=4.098
NC_035096.1	36702777	.	TTCTCTCTCTCTCTCTC	TTCTCTCTCTCTCTCTT	.	.	MAF_USDA=4.167
NC_035096.1	36702797	.	T	C	.	.	MAF_USDA=6.25
NC_035096.1	36702805	.	C	T	.	.	MAF_USDA=6.25
NC_035096.1	36702811	.	C	A	.	.	MAF_INRAE=5.0;MAF_USDA=6.25
NC_035096.1	36702837	.	G	A	.	.	MAF_INRAE=5.0;MAF_USDA=7.059
NC_035096.1	36702839	.	G	A	.	.	MAF_USDA=3.279
NC_035096.1	36702974	.	G	A	.	.	MAF_INRAE=3.333;MAF_USDA=9.412
NC_035096.1	36702982	.	T	G	.	.	MAF_INRAE=3.333
NC_035096.1	36703014	.	T	C	.	.	MAF_USDA=1.639
NC_035096.1	36703020	.	T	C	.	.	MAF_INRAE=36.709;MAF_USDA=47.917
NC_035096.1	36703032	.	C	T	.	.	MAF_INRAE=28.481
NC_035096.1	36703131	.	T	C	.	.	MAF_USDA=4.098
NC_035096.1	36703137	.	C	A	.	.	MAF_INRAE=6.962;MAF_USDA=6.471
NC_035096.1	36703148	.	C	T	.	.	MAF_USDA=4.098
NC_035096.1	36703169	.	C	T	.	.	MAF_INRAE=5.0;MAF_USDA=9.412
NC_035096.1	36703173	.	A	C	.	.	MAF_USDA=6.471
NC_035096.1	36703192	.	A	C	.	.	MAF_INRAE=5.0;MAF_USDA=10.0
NC_035096.1	36703195	.	T	C	.	.	MAF_INRAE=39.241;MAF_USDA=40.588
NC_035096.1	36703254	.	C	T	.	.	MAF_USDA=4.918
NC_035096.1	36703274	.	G	T	.	.	MAF_INRAE=4.167;MAF_USDA=6.471
NC_035096.1	36703310	.	T	C	.	.	MAF_INRAE=36.709;MAF_USDA=42.941
NC_035096.1	36703319	.	C	T	.	.	MAF_INRAE=11.667;MAF_USDA=1.639
NC_035096.1	36703335	.	G	A	.	.	MAF_INRAE=9.494;MAF_USDA=24.706
NC_035096.1	36703337	.	T	C	.	.	MAF_USDA=4.918
NC_035096.1	36703354	.	C	T	.	.	MAF_USDA=2.459
NC_035096.1	36703362	.	C	G	.	.	MAF_USDA=3.279
NC_035096.1	36703563	.	G	A	.	.	MAF_USDA=1.765
NC_035096.1	36703693	.	G	C	.	.	MAF_INRAE=5.833;MAF_USDA=9.836
NC_035096.1	36703730	.	C	G	.	.	MAF_INRAE=5.833;MAF_USDA=27.083
NC_035096.1	36703775	.	C	A	.	.	MAF_INRAE=26.316;MAF_USDA=10.0
NC_035096.1	36703779	.	C	T	.	.	MAF_USDA=6.25
NC_035096.1	36703780	.	G	A	.	.	MAF_USDA=4.167
NC_035096.1	36703781	.	G	C	.	.	MAF_USDA=4.167
NC_035096.1	36703793	.	G	T	.	.	MAF_INRAE=10.526
NC_035096.1	36703932	.	C	T	.	.	MAF_INRAE=27.848;MAF_USDA=28.824
NC_035096.1	36703967	.	T	A	.	.	MAF_USDA=1.639
NC_035096.1	36703981	.	G	A	.	.	MAF_USDA=1.639
NC_035096.1	36703984	.	A	C	.	.	MAF_USDA=1.639
NC_035096.1	36704023	.	G	A	.	.	MAF_INRAE=26.316;MAF_USDA=11.176
NC_035096.1	36704033	.	G	A	.	.	MAF_USDA=11.364
NC_035096.1	36704057	.	C	T	.	.	MAF_USDA=11.364
NC_035096.1	36704081	.	C	A	.	.	MAF_USDA=2.459
NC_035096.1	36704114	.	C	T	.	.	MAF_INRAE=38.608;MAF_USDA=30.588
NC_035096.1	36704119	.	C	A	.	.	MAF_USDA=3.279
NC_035096.1	36704158	.	G	A	.	.	MAF_USDA=4.237
NC_035096.1	36704189	.	A	G	.	.	MAF_INRAE=2.5;MAF_USDA=10.656
NC_035096.1	36704219	.	A	T	.	.	MAF_USDA=3.279
NC_035096.1	36704235	.	C	G	.	.	MAF_INRAE=43.038;MAF_USDA=45.294
NC_035096.1	36704236	.	A	C	.	.	MAF_USDA=3.279
NC_035096.1	36704237	.	A	T	.	.	MAF_INRAE=36.667;MAF_USDA=45.294
NC_035096.1	36704277	.	G	A	.	.	MAF_INRAE=5.0
NC_035096.1	36704283	.	T	C	.	.	MAF_INRAE=29.114;MAF_USDA=15.882
NC_035096.1	36704305	.	C	T	.	.	MAF_INRAE=10.526;MAF_USDA=2.353
NC_035096.1	36704331	.	G	T	.	.	MAF_USDA=1.639
NC_035096.1	36704408	.	A	G	.	.	MAF_INRAE=5.063;MAF_USDA=5.882
NC_035096.1	36704421	.	G	T	.	.	MAF_INRAE=8.228;MAF_USDA=34.706
NC_035096.1	36704444	.	G	A	.	.	MAF_INRAE=2.5;MAF_USDA=7.647
NC_035096.1	36704450	.	T	C	.	.	MAF_INRAE=36.709;MAF_USDA=20.833
NC_035096.1	36704474	.	C	T	.	.	MAF_USDA=1.695
NC_035096.1	36704489	.	T	A	.	.	MAF_USDA=5.085
NC_035096.1	36704508	.	G	A	.	.	MAF_USDA=1.695
NC_035096.1	36704587	.	C	G	.	.	MAF_USDA=39.583
NC_035096.1	36705573	.	T	A	.	.	MAF_USDA=2.174
NC_035096.1	36706972	.	C	T	.	.	MAF_INRAE=1.667;MAF_USDA=2.083
NC_035096.1	36707041	.	T	C	.	.	MAF_INRAE=7.595;MAF_USDA=5.294
NC_035096.1	36707052	.	G	A	.	.	MAF_INRAE=2.5;MAF_USDA=4.098
NC_035096.1	36707054	.	A	C	.	.	MAF_USDA=2.459
NC_035096.1	36707111	.	T	C	.	.	MAF_USDA=2.459
NC_035096.1	36707145	.	T	A	.	.	MAF_USDA=6.25
NC_035096.1	36707216	.	A	G	.	.	MAF_INRAE=4.43;MAF_USDA=7.647
NC_035096.1	36707253	.	T	C	.	.	MAF_USDA=3.279
NC_035096.1	36707257	.	T	C	.	.	MAF_USDA=4.098
NC_035096.1	36707326	.	G	A	.	.	MAF_USDA=2.459
NC_035096.1	36707336	.	C	A	.	.	MAF_INRAE=10.526;MAF_USDA=4.098
NC_035096.1	36707419	.	A	T	.	.	MAF_USDA=3.279
NC_035096.1	36707467	.	C	A	.	.	MAF_USDA=9.412
NC_035096.1	36707468	.	G	C	.	.	MAF_USDA=10.0
NC_035096.1	36707475	.	A	G,*	.	.	MAF_INRAE=10.526;MAF_USDA=6.471
NC_035096.1	36707503	.	C	A	.	.	MAF_USDA=16.667
NC_035096.1	36707560	.	G	A	.	.	MAF_USDA=3.279
NC_035096.1	36707614	.	G	A	.	.	MAF_USDA=6.471
NC_035096.1	36707622	.	A	T	.	.	MAF_USDA=6.471
NC_035096.1	36707626	.	A	G	.	.	MAF_USDA=3.279
NC_035096.1	36707643	.	G	A	.	.	MAF_INRAE=21.519;MAF_USDA=11.765
NC_035096.1	36707662	.	T	C	.	.	MAF_USDA=3.279
NC_035096.1	36707673	.	G	C	.	.	MAF_USDA=3.279
NC_035096.1	36707679	.	T	A	.	.	MAF_INRAE=10.526
NC_035096.1	36707787	.	G	A	.	.	MAF_USDA=3.279
NC_035096.1	36707805	.	G	C	.	.	MAF_USDA=27.059
NC_035096.1	36707860	.	G	A	.	.	MAF_USDA=4.098
NC_035096.1	36707907	.	T	C	.	.	MAF_USDA=5.882
NC_035096.1	36707944	.	G	A	.	.	MAF_USDA=40.588
NC_035096.1	36707964	.	G	T	.	.	MAF_USDA=5.738
NC_035096.1	36708019	.	T	A	.	.	MAF_INRAE=10.526
NC_035096.1	36708160	.	C	T	.	.	MAF_USDA=4.167
NC_035096.1	36708382	.	A	G	.	.	MAF_INRAE=3.333
NC_035096.1	36708383	.	A	G	.	.	MAF_INRAE=5.263;MAF_USDA=5.882
NC_035096.1	36708439	.	T	C	.	.	MAF_INRAE=2.5;MAF_USDA=5.294
NC_035096.1	36708539	.	G	A	.	.	MAF_INRAE=2.5;MAF_USDA=4.762
NC_035096.1	36708549	.	C	A	.	.	MAF_INRAE=13.291;MAF_USDA=25.882
NC_035096.1	36708578	.	A	T	.	.	MAF_INRAE=13.924;MAF_USDA=25.882
NC_035096.1	36708630	.	C	T	.	.	MAF_USDA=1.765
NC_035096.1	36708663	.	C	T	.	.	MAF_USDA=3.279
NC_035096.1	36708746	.	C	A	.	.	MAF_INRAE=2.5;MAF_USDA=4.098
NC_035096.1	36708784	.	G	T	.	.	MAF_INRAE=21.519;MAF_USDA=21.765
NC_035096.1	36708845	.	C	A	.	.	MAF_USDA=3.279
NC_035096.1	36708851	.	C	T	.	.	MAF_USDA=3.279
NC_035096.1	36708876	.	A	T	.	.	MAF_INRAE=37.975;MAF_USDA=23.529
NC_035096.1	36708888	.	T	A	.	.	MAF_INRAE=10.526;MAF_USDA=4.098
NC_035096.1	36708889	.	A	T	.	.	MAF_INRAE=34.177;MAF_USDA=10.588
NC_035096.1	36708916	.	T	G	.	.	MAF_USDA=5.882
NC_035096.1	36708987	.	C	T	.	.	MAF_INRAE=43.038;MAF_USDA=25.882
NC_035096.1	36709005	.	G	A	.	.	MAF_USDA=4.098
NC_035096.1	36709045	.	C	T	.	.	MAF_INRAE=5.696;MAF_USDA=2.083
NC_035096.1	36709067	.	T	A	.	.	MAF_USDA=1.639
NC_035096.1	36709068	.	C	A	.	.	MAF_USDA=1.639
NC_035096.1	36709161	.	C	A	.	.	MAF_INRAE=25.949
NC_035096.1	36709247	.	G	A	.	.	MAF_INRAE=21.519;MAF_USDA=20.0
NC_035096.1	36709252	.	C	A	.	.	MAF_INRAE=2.5;MAF_USDA=3.279
NC_035096.1	36709291	.	G	A	.	.	MAF_INRAE=5.263;MAF_USDA=4.167
NC_035096.1	36709321	.	G	A	.	.	MAF_INRAE=11.667;MAF_USDA=1.639
NC_035096.1	36709338	.	C	T	.	.	MAF_USDA=9.016
NC_035096.1	36709715	.	A	G	.	.	MAF_INRAE=10.526
NC_035096.1	36709757	.	C	A	.	.	MAF_INRAE=1.667;MAF_USDA=7.647
NC_035096.1	36709761	.	C	G	.	.	MAF_INRAE=5.833;MAF_USDA=6.25
NC_035096.1	36709909	.	T	C	.	.	MAF_INRAE=4.43;MAF_USDA=8.235
NC_035096.1	36709992	.	T	C	.	.	MAF_USDA=2.459
NC_035096.1	36710009	.	C	T	.	.	MAF_USDA=2.459
NC_035096.1	36710022	.	G	A	.	.	MAF_INRAE=38.608;MAF_USDA=35.882
NC_035096.1	36710057	.	C	T	.	.	MAF_INRAE=18.354;MAF_USDA=1.765
NC_035096.1	36710156	.	A	C	.	.	MAF_USDA=2.459
NC_035096.1	36710163	.	A	T	.	.	MAF_INRAE=4.43;MAF_USDA=8.235
NC_035096.1	36710164	.	G	T	.	.	MAF_INRAE=5.0
NC_035096.1	36710185	.	C	T	.	.	MAF_INRAE=13.924;MAF_USDA=1.765
NC_035096.1	36710193	.	G	A	.	.	MAF_INRAE=20.253;MAF_USDA=21.765
NC_035096.1	36710194	.	T	A	.	.	MAF_INRAE=23.333;MAF_USDA=20.588
NC_035096.1	36710273	.	T	A	.	.	MAF_INRAE=5.063
NC_035096.1	36710381	.	A	G	.	.	MAF_USDA=4.098
NC_035096.1	36710390	.	G	A	.	.	MAF_USDA=4.167
NC_035096.1	36710403	.	T	G	.	.	MAF_USDA=2.459
NC_035096.1	36710410	.	C	T	.	.	MAF_INRAE=13.924;MAF_USDA=24.118
NC_035096.1	36710526	.	T	A	.	.	MAF_INRAE=13.924;MAF_USDA=2.083
NC_035096.1	36710546	.	A	T	.	.	MAF_INRAE=13.924;MAF_USDA=2.083
NC_035096.1	36710561	.	A	T	.	.	MAF_INRAE=13.291;MAF_USDA=25.882
NC_035096.1	36710563	.	C	T	.	.	MAF_INRAE=21.053;MAF_USDA=2.083
NC_035096.1	36710658	.	G	A	.	.	MAF_USDA=14.583
NC_035096.1	36710683	.	G	A	.	.	MAF_INRAE=3.797;MAF_USDA=10.0
NC_035096.1	36710921	.	C	T	.	.	MAF_INRAE=5.696;MAF_USDA=2.083
NC_035096.1	36711032	.	C	T	.	.	MAF_INRAE=2.5;MAF_USDA=6.024
NC_035096.1	36711056	.	C	T	.	.	MAF_USDA=1.667
NC_035096.1	36711190	.	C	A	.	.	MAF_INRAE=4.43;MAF_USDA=9.412
NC_035096.1	36711240	.	G	A	.	.	MAF_INRAE=26.316;MAF_USDA=8.333
NC_035096.1	36711364	.	G	A	.	.	MAF_INRAE=2.5;MAF_USDA=9.412
NC_035096.1	36711433	.	T	A	.	.	MAF_INRAE=11.667
NC_035096.1	36711452	.	T	A	.	.	MAF_INRAE=4.43;MAF_USDA=10.0
NC_035096.1	36711572	.	G	T	.	.	MAF_USDA=1.639
NC_035096.1	36711639	.	A	T	.	.	MAF_INRAE=2.5;MAF_USDA=5.882
NC_035096.1	36711772	.	G	T	.	.	MAF_USDA=3.279
NC_035096.1	36711776	.	C	A	.	.	MAF_USDA=1.639
NC_035096.1	36711818	.	G	A	.	.	MAF_USDA=32.353
NC_035096.1	36711830	.	G	A	.	.	MAF_USDA=1.639
NC_035096.1	36711854	.	G	A	.	.	MAF_USDA=4.918
NC_035096.1	36711860	.	A	G	.	.	MAF_USDA=17.647
NC_035096.1	36711871	.	G	A	.	.	MAF_USDA=25.0
NC_035096.1	36713056	.	T	C	.	.	MAF_USDA=4.118
NC_035096.1	36713057	.	A	T	.	.	MAF_USDA=2.083
NC_035096.1	36713115	.	A	G	.	.	MAF_USDA=3.333
NC_035096.1	36713186	.	C	T	.	.	MAF_USDA=1.639
NC_035096.1	36713601	.	A	G	.	.	MAF_USDA=4.918
NC_035096.1	36713658	.	G	A	.	.	MAF_USDA=4.167
NC_035096.1	36713748	.	T	A	.	.	MAF_INRAE=16.667;MAF_USDA=8.333
NC_035096.1	36713749	.	T	A	.	.	MAF_INRAE=10.833;MAF_USDA=10.417
NC_035096.1	36713750	.	T	A	.	.	MAF_INRAE=33.544;MAF_USDA=22.917
NC_035096.1	36713757	.	A	T	.	.	MAF_USDA=9.167
NC_035096.1	36713758	.	A	T	.	.	MAF_USDA=6.667
NC_035096.1	36713846	.	A	C	.	.	MAF_USDA=2.459
NC_035096.1	36713901	.	C	T	.	.	MAF_USDA=19.565
NC_035096.1	36714041	.	G	A	.	.	MAF_USDA=19.565
NC_035096.1	36714624	.	T	A	.	.	MAF_USDA=8.333
NC_035096.1	36714701	.	G	A	.	.	MAF_INRAE=10.526
NC_035096.1	36714744	.	T	C	.	.	MAF_INRAE=5.263;MAF_USDA=5.952
NC_035096.1	36714754	.	A	G	.	.	MAF_INRAE=5.263;MAF_USDA=5.882
NC_035096.1	36714790	.	C	T	.	.	MAF_USDA=5.738
NC_035096.1	36714826	.	A	G	.	.	MAF_USDA=2.459
NC_035096.1	36714892	.	C	A	.	.	MAF_USDA=2.083
NC_035096.1	36714900	.	A	T	.	.	MAF_USDA=7.377
NC_035096.1	36714904	.	G	T	.	.	MAF_USDA=7.377
NC_035096.1	36714937	.	A	C	.	.	MAF_INRAE=2.5;MAF_USDA=5.882
NC_035096.1	36714939	.	A	T	.	.	MAF_INRAE=14.557;MAF_USDA=6.471
NC_035096.1	36714945	.	A	G	.	.	MAF_INRAE=5.696;MAF_USDA=1.639
NC_035096.1	36714953	.	A	T	.	.	MAF_INRAE=5.696;MAF_USDA=1.639
NC_035096.1	36714962	.	T	G	.	.	MAF_INRAE=5.696;MAF_USDA=1.639
NC_035096.1	36714972	.	G	T	.	.	MAF_USDA=1.639
NC_035096.1	36715028	.	G	A	.	.	MAF_INRAE=6.962;MAF_USDA=4.118
NC_035096.1	36715058	.	G	A	.	.	MAF_USDA=4.918
NC_035096.1	36715063	.	C	G	.	.	MAF_USDA=2.459
NC_035096.1	36715109	.	A	T	.	.	MAF_USDA=4.918
NC_035096.1	36715125	.	T	A	.	.	MAF_INRAE=7.895
NC_035096.1	36715130	.	G	A	.	.	MAF_INRAE=7.895
NC_035096.1	36715145	.	C	T	.	.	MAF_INRAE=21.053;MAF_USDA=18.235
NC_035096.1	36715173	.	C	A	.	.	MAF_USDA=2.459
NC_035096.1	36715186	.	G	T	.	.	MAF_USDA=5.294
NC_035096.1	36715218	.	T	G	.	.	MAF_USDA=6.25
NC_035096.1	36715226	.	C	T	.	.	MAF_USDA=42.941
NC_035096.1	36715228	.	C	A	.	.	MAF_USDA=32.353
NC_035096.1	36715237	.	T	G	.	.	MAF_USDA=18.033
NC_035096.1	36715284	.	A	T	.	.	MAF_USDA=4.098
NC_035096.1	36715292	.	A	T	.	.	MAF_USDA=6.25
NC_035096.1	36715310	.	C	A	.	.	MAF_USDA=4.098
NC_035096.1	36715333	.	G	A	.	.	MAF_USDA=19.672
NC_035096.1	36716961	.	C	T	.	.	MAF_USDA=8.235
NC_035096.1	36717020	.	A	C	.	.	MAF_USDA=6.25
NC_035096.1	36717057	.	A	C	.	.	MAF_INRAE=10.526;MAF_USDA=28.824
NC_035096.1	36717194	.	A	G	.	.	MAF_INRAE=10.526;MAF_USDA=21.176
NC_035096.1	36717267	.	T	A	.	.	MAF_USDA=1.639
NC_035096.1	36717277	.	C	A	.	.	MAF_INRAE=10.526;MAF_USDA=5.294
NC_035096.1	36719882	.	C	T	.	.	MAF_USDA=3.448
NC_035096.1	36719912	.	A	G	.	.	MAF_USDA=4.31
NC_035096.1	36720028	.	A	T	.	.	MAF_INRAE=5.263;MAF_USDA=2.083
NC_035096.1	36720051	.	C	T	.	.	MAF_INRAE=5.263;MAF_USDA=2.083
NC_035096.1	36720164	.	A	C	.	.	MAF_USDA=4.918
NC_035096.1	36720270	.	T	C	.	.	MAF_INRAE=37.975;MAF_USDA=47.059
NC_035096.1	36720307	.	C	G	.	.	MAF_USDA=7.377
NC_035096.1	36720477	.	A	T	.	.	MAF_INRAE=4.43;MAF_USDA=14.706
NC_035096.1	36720481	.	C	T	.	.	MAF_INRAE=17.5;MAF_USDA=2.353
NC_035096.1	36720505	.	T	G	.	.	MAF_USDA=3.279
NC_035096.1	36720595	.	A	C	.	.	MAF_USDA=3.279
NC_035096.1	36720653	.	A	G	.	.	MAF_INRAE=29.114;MAF_USDA=30.0
NC_035096.1	36720691	.	A	G	.	.	MAF_INRAE=23.418;MAF_USDA=22.353
NC_035096.1	36720693	.	G	A	.	.	MAF_INRAE=14.557;MAF_USDA=5.294
NC_035096.1	36720735	.	C	T	.	.	MAF_INRAE=14.557;MAF_USDA=1.765
NC_035096.1	36720745	.	A	T	.	.	MAF_INRAE=34.177;MAF_USDA=15.294
NC_035096.1	36720754	.	G	A	.	.	MAF_USDA=1.639
NC_035096.1	36720770	.	C	T	.	.	MAF_INRAE=17.722;MAF_USDA=4.098
NC_035096.1	36720805	.	A	T	.	.	MAF_INRAE=23.418;MAF_USDA=24.706
NC_035096.1	36720886	.	T	A	.	.	MAF_USDA=5.738
NC_035096.1	36720908	.	A	G	.	.	MAF_INRAE=26.316;MAF_USDA=10.0
NC_035096.1	36720912	.	T	C	.	.	MAF_INRAE=10.526;MAF_USDA=7.377
NC_035096.1	36720922	.	G	T	.	.	MAF_USDA=2.083
NC_035096.1	36720970	.	G	A	.	.	MAF_USDA=1.639
NC_035096.1	36721051	.	G	C	.	.	MAF_USDA=5.882
NC_035096.1	36721059	.	G	A	.	.	MAF_USDA=2.976
NC_035096.1	36721079	.	C	T	.	.	MAF_USDA=27.083
NC_035096.1	36721088	.	G	T	.	.	MAF_USDA=20.833
NC_035096.1	36721144	.	C	A	.	.	MAF_USDA=33.333
NC_035096.1	36721161	.	A	G	.	.	MAF_USDA=4.167
NC_035096.1	36721189	.	A	C	.	.	MAF_USDA=20.833
NC_035096.1	36721292	.	G	T	.	.	MAF_INRAE=36.842;MAF_USDA=47.059
NC_035096.1	36721336	.	C	T	.	.	MAF_INRAE=8.228;MAF_USDA=21.765
NC_035096.1	36721400	.	G	A	.	.	MAF_USDA=3.279
NC_035096.1	36721403	.	G	A	.	.	MAF_INRAE=26.316;MAF_USDA=31.765
NC_035096.1	36721416	.	G	A	.	.	MAF_INRAE=36.842;MAF_USDA=45.294
NC_035096.1	36721422	.	A	G	.	.	MAF_INRAE=36.842;MAF_USDA=45.882
NC_035096.1	36721446	.	A	T	.	.	MAF_INRAE=36.842;MAF_USDA=45.882
NC_035096.1	36721459	.	C	T	.	.	MAF_INRAE=36.842;MAF_USDA=42.353
NC_035096.1	36721482	.	G	T	.	.	MAF_USDA=2.459
NC_035096.1	36721487	.	G	A	.	.	MAF_INRAE=36.842;MAF_USDA=24.706
NC_035096.1	36721491	.	C	T	.	.	MAF_USDA=25.294
NC_035096.1	36721523	.	A	T	.	.	MAF_USDA=46.471
NC_035096.1	36721528	.	C	T	.	.	MAF_USDA=25.294
NC_035096.1	36721536	.	T	C	.	.	MAF_USDA=45.882
NC_035096.1	36721564	.	A	C	.	.	MAF_USDA=45.882
NC_035096.1	36721570	.	A	C	.	.	MAF_USDA=40.588
NC_035096.1	36721586	.	G	T	.	.	MAF_USDA=46.471
NC_035096.1	36721601	.	G	A	.	.	MAF_USDA=7.377
NC_035096.1	36721680	.	C	A	.	.	MAF_INRAE=39.167;MAF_USDA=47.059
NC_035096.1	36721695	.	C	A	.	.	MAF_INRAE=39.167;MAF_USDA=47.647
NC_035096.1	36721728	.	G	T	.	.	MAF_USDA=47.059
NC_035096.1	36721755	.	G	C	.	.	MAF_USDA=7.377
NC_035096.1	36721767	.	A	G	.	.	MAF_USDA=1.639
NC_035096.1	36721897	.	C	G	.	.	MAF_USDA=5.172
NC_035096.1	36721906	.	A	G	.	.	MAF_USDA=4.167
NC_035096.1	36722063	.	G	A	.	.	MAF_USDA=37.5
NC_035096.1	36722152	.	C	T	.	.	MAF_INRAE=10.526
NC_035096.1	36722168	.	T	A	.	.	MAF_INRAE=40.506;MAF_USDA=45.882
NC_035096.1	36722171	.	C	T	.	.	MAF_INRAE=30.0;MAF_USDA=40.0
NC_035096.1	36722195	.	G	T	.	.	MAF_INRAE=43.671;MAF_USDA=45.294
NC_035096.1	36722197	.	G	A	.	.	MAF_INRAE=37.5;MAF_USDA=45.294
NC_035096.1	36722199	.	T	C	.	.	MAF_INRAE=10.526
NC_035096.1	36722213	.	G	A	.	.	MAF_USDA=2.459
NC_035096.1	36722292	.	T	G	.	.	MAF_USDA=4.918
NC_035096.1	36722305	.	G	T	.	.	MAF_INRAE=22.785;MAF_USDA=18.824
NC_035096.1	36722316	.	C	T	.	.	MAF_USDA=3.279
NC_035096.1	36722320	.	A	G	.	.	MAF_INRAE=47.368;MAF_USDA=19.412
NC_035096.1	36722343	.	A	C	.	.	MAF_USDA=5.294
NC_035096.1	36722349	.	G	C	.	.	MAF_USDA=7.647
NC_035096.1	36722350	.	G	A	.	.	MAF_USDA=20.0
NC_035096.1	36722351	.	T	C	.	.	MAF_USDA=8.333
NC_035096.1	36722354	.	G	C	.	.	MAF_USDA=17.647
NC_035096.1	36722362	.	A	T	.	.	MAF_INRAE=5.0
NC_035096.1	36722366	.	C	T	.	.	MAF_INRAE=11.392;MAF_USDA=24.59
NC_035096.1	36722380	.	A	C	.	.	MAF_INRAE=22.785;MAF_USDA=17.647
NC_035096.1	36722381	.	A	G	.	.	MAF_INRAE=25.0;MAF_USDA=20.0
NC_035096.1	36722391	.	T	C	.	.	MAF_INRAE=26.316;MAF_USDA=7.059
NC_035096.1	36722392	.	T	A	.	.	MAF_INRAE=22.785;MAF_USDA=23.529
NC_035096.1	36722438	.	A	G	.	.	MAF_INRAE=20.253;MAF_USDA=43.529
NC_035096.1	36722460	.	A	G	.	.	MAF_INRAE=49.367;MAF_USDA=20.833
NC_035096.1	36722471	.	G	A	.	.	MAF_INRAE=26.316;MAF_USDA=16.667
NC_035096.1	36722493	.	G	A	.	.	MAF_INRAE=26.316
NC_035096.1	36722504	.	G	A	.	.	MAF_INRAE=26.316
NC_035096.1	36722534	.	T	C	.	.	MAF_USDA=33.929
NC_035096.1	36722537	.	G	T	.	.	MAF_USDA=35.714
NC_035096.1	36722548	.	A	G	.	.	MAF_USDA=36.31
NC_035096.1	36722558	.	A	C	.	.	MAF_USDA=36.31
NC_035096.1	36722581	.	A	G	.	.	MAF_INRAE=36.842;MAF_USDA=13.095
NC_035096.1	36722586	.	A	G	.	.	MAF_USDA=6.667
NC_035096.1	36722587	.	A	G	.	.	MAF_INRAE=26.316;MAF_USDA=19.048
NC_035096.1	36722597	.	G	T	.	.	MAF_INRAE=26.316;MAF_USDA=20.238
NC_035096.1	36722615	.	T	G	.	.	MAF_INRAE=22.785;MAF_USDA=8.929
NC_035096.1	36722652	.	C	A	.	.	MAF_INRAE=20.253;MAF_USDA=32.353
NC_035096.1	36722661	.	G	T	.	.	MAF_INRAE=15.823;MAF_USDA=38.235
NC_035096.1	36722690	.	G	A	.	.	MAF_INRAE=48.101;MAF_USDA=33.529
NC_035096.1	36722735	.	G	T	.	.	MAF_INRAE=14.557;MAF_USDA=10.588
NC_035096.1	36722759	.	A	G	.	.	MAF_INRAE=33.333;MAF_USDA=45.833
NC_035096.1	36722790	.	G	T	.	.	MAF_USDA=23.81
NC_035096.1	36722810	.	A	G	.	.	MAF_INRAE=26.316;MAF_USDA=7.738
NC_035096.1	36722813	.	G	C	.	.	MAF_USDA=44.643
NC_035096.1	36722828	.	A	T	.	.	MAF_USDA=46.988
NC_035096.1	36722837	.	A	C	.	.	MAF_USDA=8.333
NC_035096.1	36722847	.	G	C	.	.	MAF_USDA=3.448
NC_035096.1	36722858	.	C	T	.	.	MAF_USDA=45.652
NC_035096.1	36722929	.	A	G	.	.	MAF_USDA=8.537
NC_035096.1	36722957	.	C	T	.	.	MAF_USDA=48.81
NC_035096.1	36722968	.	A	C	.	.	MAF_USDA=47.059
NC_035096.1	36722971	.	G	A	.	.	MAF_INRAE=5.263;MAF_USDA=1.765
NC_035096.1	36722988	.	T	C	.	.	MAF_INRAE=39.474;MAF_USDA=45.294
NC_035096.1	36723013	.	G	C	.	.	MAF_USDA=45.294
NC_035096.1	36723030	.	T	A	.	.	MAF_USDA=43.529
NC_035096.1	36723064	.	T	C	.	.	MAF_USDA=9.016
NC_035096.1	36723208	.	A	G	.	.	MAF_USDA=4.098
NC_035096.1	36723210	.	T	C	.	.	MAF_USDA=4.098
NC_035096.1	36723213	.	A	T	.	.	MAF_USDA=4.098
NC_035096.1	36723215	.	G	T	.	.	MAF_USDA=4.098
NC_035096.1	36723246	.	G	A	.	.	MAF_INRAE=24.051;MAF_USDA=20.0
NC_035096.1	36723297	.	T	A	.	.	MAF_INRAE=6.329;MAF_USDA=7.647
NC_035096.1	36723304	.	T	C	.	.	MAF_INRAE=6.329;MAF_USDA=5.294
NC_035096.1	36723306	.	A	C	.	.	MAF_INRAE=5.0;MAF_USDA=5.294
NC_035096.1	36723311	.	T	A	.	.	MAF_INRAE=24.051;MAF_USDA=21.176
NC_035096.1	36723486	.	T	C	.	.	MAF_INRAE=46.667;MAF_USDA=49.412
NC_035096.1	36723495	.	G	C	.	.	MAF_USDA=3.279
NC_035096.1	36723525	.	C	A	.	.	MAF_INRAE=2.5
NC_035096.1	36723526	.	C	T	.	.	MAF_INRAE=13.333;MAF_USDA=6.471
NC_035096.1	36723537	.	C	A	.	.	MAF_INRAE=23.418
NC_035096.1	36723611	.	G	C	.	.	MAF_INRAE=34.177;MAF_USDA=35.417
NC_035096.1	36723662	.	A	G	.	.	MAF_INRAE=29.114;MAF_USDA=32.353
NC_035096.1	36723671	.	T	C	.	.	MAF_USDA=6.557
NC_035096.1	36723686	.	G	A	.	.	MAF_USDA=4.098
NC_035096.1	36723696	.	C	A	.	.	MAF_INRAE=25.833;MAF_USDA=40.0
NC_035096.1	36723709	.	A	G	.	.	MAF_USDA=18.033
NC_035096.1	36723733	.	G	C	.	.	MAF_USDA=12.295
NC_035096.1	36723735	.	T	A	.	.	MAF_USDA=17.059
NC_035096.1	36723740	.	A	G	.	.	MAF_USDA=14.754
NC_035096.1	36723742	.	T	A	.	.	MAF_USDA=13.934
NC_035096.1	36723743	.	T	C	.	.	MAF_USDA=11.475
NC_035096.1	36723751	.	T	A	.	.	MAF_USDA=8.333
NC_035096.1	36723755	.	G	T	.	.	MAF_USDA=6.25
NC_035096.1	36723756	.	T	A	.	.	MAF_INRAE=27.5;MAF_USDA=31.25
NC_035096.1	36723779	.	G	T	.	.	MAF_INRAE=2.5
NC_035096.1	36723783	.	G	C	.	.	MAF_USDA=2.459
NC_035096.1	36723788	.	C	T	.	.	MAF_INRAE=5.833
NC_035096.1	36723826	.	G	A	.	.	MAF_INRAE=5.833
NC_035096.1	36723827	.	G	T	.	.	MAF_INRAE=5.833
NC_035096.1	36723840	.	G	A	.	.	MAF_INRAE=5.833
NC_035096.1	36723860	.	T	G	.	.	MAF_INRAE=2.5
NC_035096.1	36723865	.	A	T	.	.	MAF_INRAE=6.667
NC_035096.1	36723879	.	T	G	.	.	MAF_INRAE=6.667
NC_035096.1	36723885	.	C	A	.	.	MAF_USDA=8.333
NC_035096.1	36723887	.	T	A	.	.	MAF_INRAE=6.667;MAF_USDA=27.083
NC_035096.1	36723895	.	T	A	.	.	MAF_INRAE=5.833;MAF_USDA=18.75
NC_035096.1	36723898	.	A	T	.	.	MAF_INRAE=5.833;MAF_USDA=14.583
NC_035096.1	36723899	.	T	A	.	.	MAF_USDA=13.115
NC_035096.1	36723924	.	T	A	.	.	MAF_USDA=14.754
NC_035096.1	36723955	.	C	T	.	.	MAF_INRAE=1.667
NC_035096.1	36723960	.	T	G	.	.	MAF_USDA=5.738
NC_035096.1	36723978	.	G	A	.	.	MAF_INRAE=1.667
NC_035096.1	36724033	.	A	T	.	.	MAF_INRAE=5.696;MAF_USDA=7.377
NC_035096.1	36724045	.	C	T	.	.	MAF_USDA=42.353
NC_035096.1	36724062	.	A	G	.	.	MAF_USDA=39.583
NC_035096.1	36724064	.	G	A	.	.	MAF_INRAE=3.333;MAF_USDA=10.0
NC_035096.1	36724075	.	T	C	.	.	MAF_USDA=14.881
NC_035096.1	36724101	.	G	A	.	.	MAF_USDA=3.333
NC_035096.1	36724118	.	C	A	.	.	MAF_USDA=6.667
NC_035096.1	36724148	.	T	G	.	.	MAF_USDA=7.5
NC_035096.1	36724150	.	A	C	.	.	MAF_USDA=7.5
NC_035096.1	36724157	.	C	A	.	.	MAF_INRAE=36.709;MAF_USDA=45.833
NC_035096.1	36724158	.	A	T	.	.	MAF_USDA=5.833
NC_035096.1	36724248	.	C	A	.	.	MAF_INRAE=1.667;MAF_USDA=9.836
NC_035096.1	36724254	.	A	G	.	.	MAF_INRAE=1.667;MAF_USDA=15.574
NC_035096.1	36724271	.	A	C	.	.	MAF_INRAE=29.114;MAF_USDA=22.917
NC_035096.1	36724287	.	T	C	.	.	MAF_INRAE=29.114;MAF_USDA=48.824
NC_035096.1	36724337	.	G	A	.	.	MAF_INRAE=22.152;MAF_USDA=22.619
NC_035096.1	36724357	.	T	C	.	.	MAF_INRAE=6.667;MAF_USDA=12.5
NC_035096.1	36724370	.	G	T	.	.	MAF_INRAE=10.526
NC_035096.1	36724377	.	A	T	.	.	MAF_INRAE=2.5;MAF_USDA=8.197
NC_035096.1	36724386	.	T	A	.	.	MAF_INRAE=8.861;MAF_USDA=12.295
NC_035096.1	36724579	.	C	A	.	.	MAF_USDA=2.941
NC_035096.1	36724648	.	T	G	.	.	MAF_INRAE=36.842;MAF_USDA=44.118
NC_035096.1	36724690	.	T	C	.	.	MAF_INRAE=36.842;MAF_USDA=40.588
NC_035096.1	36724693	.	T	A	.	.	MAF_INRAE=3.333;MAF_USDA=9.016
NC_035096.1	36724700	.	C	T	.	.	MAF_INRAE=3.333;MAF_USDA=9.016
NC_035096.1	36724719	.	A	G	.	.	MAF_INRAE=10.526;MAF_USDA=16.471
NC_035096.1	36724742	.	A	T	.	.	MAF_USDA=7.377
NC_035096.1	36724744	.	A	T	.	.	MAF_INRAE=36.842
NC_035096.1	36724754	.	G	T	.	.	MAF_INRAE=2.5;MAF_USDA=9.836
NC_035096.1	36724789	.	G	A	.	.	MAF_INRAE=14.557;MAF_USDA=1.765
NC_035096.1	36724793	.	C	A	.	.	MAF_INRAE=4.167;MAF_USDA=5.294
NC_035096.1	36724800	.	C	A	.	.	MAF_INRAE=10.526
NC_035096.1	36724815	.	C	G	.	.	MAF_USDA=4.098
NC_035096.1	36724827	.	C	A	.	.	MAF_INRAE=10.526
NC_035096.1	36724848	.	T	A	.	.	MAF_INRAE=23.418;MAF_USDA=15.882
NC_035096.1	36724849	.	T	A	.	.	MAF_INRAE=28.333;MAF_USDA=40.0
NC_035096.1	36724857	.	G	T	.	.	MAF_INRAE=5.0;MAF_USDA=14.706
NC_035096.1	36724929	.	A	G	.	.	MAF_USDA=6.557
NC_035096.1	36724981	.	A	C	.	.	MAF_INRAE=4.43;MAF_USDA=15.882
NC_035096.1	36724988	.	A	G	.	.	MAF_USDA=6.557
NC_035096.1	36725020	.	G	T	.	.	MAF_INRAE=27.848;MAF_USDA=31.765
NC_035096.1	36725033	.	G	A	.	.	MAF_INRAE=29.747;MAF_USDA=44.118
NC_035096.1	36725043	.	A	T	.	.	MAF_INRAE=30.38;MAF_USDA=44.118
NC_035096.1	36725055	.	C	T	.	.	MAF_USDA=6.557
NC_035096.1	36725056	.	A	C	.	.	MAF_USDA=6.557
NC_035096.1	36725081	.	G	A	.	.	MAF_USDA=2.459
NC_035096.1	36725104	.	T	A	.	.	MAF_USDA=7.377
NC_035096.1	36725113	.	G	T	.	.	MAF_INRAE=6.962;MAF_USDA=5.294
NC_035096.1	36725149	.	G	A	.	.	MAF_INRAE=10.526
NC_035096.1	36725192	.	G	A	.	.	MAF_USDA=7.377
NC_035096.1	36725244	.	T	C	.	.	MAF_INRAE=2.5;MAF_USDA=6.471
NC_035096.1	36725247	.	G	A	.	.	MAF_INRAE=14.557;MAF_USDA=1.765
NC_035096.1	36725257	.	T	C	.	.	MAF_INRAE=27.848;MAF_USDA=31.765
NC_035096.1	36725302	.	A	G	.	.	MAF_INRAE=27.848;MAF_USDA=31.765
NC_035096.1	36725313	.	C	T	.	.	MAF_INRAE=29.747;MAF_USDA=42.941
NC_035096.1	36725325	.	C	T	.	.	MAF_INRAE=29.747;MAF_USDA=43.529
NC_035096.1	36725343	.	A	G	.	.	MAF_INRAE=29.747;MAF_USDA=38.824
NC_035096.1	36725375	.	A	T	.	.	MAF_INRAE=5.696;MAF_USDA=1.639
NC_035096.1	36725384	.	A	C	.	.	MAF_USDA=4.918
NC_035096.1	36725442	.	G	A	.	.	MAF_USDA=5.738
NC_035096.1	36725447	.	C	T	.	.	MAF_USDA=7.377
NC_035096.1	36725459	.	C	T	.	.	MAF_INRAE=8.228;MAF_USDA=14.118
NC_035096.1	36725460	.	G	A	.	.	MAF_USDA=8.197
NC_035096.1	36725465	.	C	T	.	.	MAF_INRAE=2.5;MAF_USDA=9.836
NC_035096.1	36725477	.	C	T	.	.	MAF_INRAE=6.962;MAF_USDA=5.882
NC_035096.1	36725478	.	G	A	.	.	MAF_USDA=5.738
NC_035096.1	36725492	.	G	T	.	.	MAF_USDA=4.098
NC_035096.1	36725516	.	C	T	.	.	MAF_INRAE=10.526
NC_035096.1	36725559	.	A	T	.	.	MAF_INRAE=5.696;MAF_USDA=17.059
NC_035096.1	36725619	.	A	C	.	.	MAF_INRAE=25.833;MAF_USDA=44.118
NC_035096.1	36725633	.	C	A	.	.	MAF_INRAE=2.5;MAF_USDA=2.459
NC_035096.1	36725644	.	G	T	.	.	MAF_USDA=22.917
NC_035096.1	36725652	.	T	G	.	.	MAF_INRAE=27.215
NC_035096.1	36725664	.	G	A	.	.	MAF_INRAE=1.667;MAF_USDA=6.557
NC_035096.1	36725671	.	G	A	.	.	MAF_INRAE=46.835;MAF_USDA=32.941
NC_035096.1	36725683	.	T	C	.	.	MAF_USDA=1.639
NC_035096.1	36725687	.	A	C	.	.	MAF_USDA=4.167
NC_035096.1	36725691	.	T	G	.	.	MAF_USDA=1.667
NC_035096.1	36725760	.	G	C	.	.	MAF_USDA=7.377
NC_035096.1	36725761	.	G	T	.	.	MAF_USDA=7.377
NC_035096.1	36725762	.	T	G	.	.	MAF_USDA=18.852
NC_035096.1	36725804	.	T	C	.	.	MAF_INRAE=5.0;MAF_USDA=33.333
NC_035096.1	36725810	.	A	G	.	.	MAF_INRAE=5.0;MAF_USDA=12.5
NC_035096.1	36725826	.	A	C	.	.	MAF_INRAE=7.595;MAF_USDA=20.833
NC_035096.1	36725835	.	G	A	.	.	MAF_INRAE=1.667
NC_035096.1	36725873	.	C	T	.	.	MAF_USDA=11.017
NC_035096.1	36725904	.	A	C	.	.	MAF_INRAE=2.5;MAF_USDA=2.41
NC_035096.1	36725909	.	A	T	.	.	MAF_INRAE=25.316;MAF_USDA=42.073
NC_035096.1	36725914	.	G	A	.	.	MAF_INRAE=10.526;MAF_USDA=4.237
NC_035096.1	36725924	.	C	T	.	.	MAF_INRAE=36.842;MAF_USDA=28.916
NC_035096.1	36725933	.	A	T	.	.	MAF_USDA=1.667
NC_035096.1	36725946	.	G	A	.	.	MAF_INRAE=26.316;MAF_USDA=25.595
NC_035096.1	36725948	.	C	A	.	.	MAF_USDA=7.143
NC_035096.1	36725967	.	G	T	.	.	MAF_INRAE=47.368;MAF_USDA=48.214
NC_035096.1	36725974	.	T	A	.	.	MAF_USDA=30.357
NC_035096.1	36725994	.	G	C	.	.	MAF_INRAE=10.526
NC_035096.1	36725995	.	T	A	.	.	MAF_USDA=30.952
NC_035096.1	36726024	.	C	T	.	.	MAF_INRAE=3.797;MAF_USDA=3.333
NC_035096.1	36726036	.	A	T	.	.	MAF_INRAE=4.43
NC_035096.1	36726041	.	A	G	.	.	MAF_INRAE=28.481;MAF_USDA=13.095
NC_035096.1	36726061	.	C	A	.	.	MAF_USDA=22.917
NC_035096.1	36726078	.	G	A	.	.	MAF_USDA=8.475
NC_035096.1	36726101	.	A	T	.	.	MAF_INRAE=5.0
NC_035096.1	36726158	.	C	T	.	.	MAF_INRAE=36.667
NC_035096.1	36726210	.	G	A	.	.	MAF_INRAE=5.696;MAF_USDA=4.167
NC_035096.1	36726211	.	C	A	.	.	MAF_INRAE=33.333;MAF_USDA=2.083
NC_035096.1	36726220	.	G	T	.	.	MAF_USDA=2.083
NC_035096.1	36726243	.	T	A	.	.	MAF_USDA=5.738
NC_035096.1	36726245	.	T	A	.	.	MAF_INRAE=23.418;MAF_USDA=8.235
NC_035096.1	36726253	.	T	A	.	.	MAF_USDA=5.738
NC_035096.1	36726254	.	G	T	.	.	MAF_USDA=5.738
NC_035096.1	36726259	.	T	C	.	.	MAF_INRAE=4.167;MAF_USDA=18.235
NC_035096.1	36726262	.	A	T	.	.	MAF_USDA=5.294
NC_035096.1	36726288	.	C	T	.	.	MAF_INRAE=5.696;MAF_USDA=1.639
NC_035096.1	36726294	.	A	T	.	.	MAF_USDA=3.279
NC_035096.1	36726297	.	T	C	.	.	MAF_INRAE=8.228;MAF_USDA=7.647
NC_035096.1	36726320	.	G	A	.	.	MAF_INRAE=31.013;MAF_USDA=10.588
NC_035096.1	36726334	.	A	C	.	.	MAF_INRAE=5.696;MAF_USDA=4.098
NC_035096.1	36726343	.	C	T	.	.	MAF_INRAE=10.127;MAF_USDA=5.294
NC_035096.1	36726345	.	T	G	.	.	MAF_USDA=1.639
NC_035096.1	36726346	.	T	A	.	.	MAF_INRAE=4.167;MAF_USDA=4.098
NC_035096.1	36726350	.	G	A	.	.	MAF_INRAE=4.167
NC_035096.1	36726365	.	T	C	.	.	MAF_USDA=4.918
NC_035096.1	36726368	.	A	C	.	.	MAF_USDA=4.098
NC_035096.1	36726373	.	G	A	.	.	MAF_USDA=12.5
NC_035096.1	36726385	.	A	G	.	.	MAF_INRAE=5.0;MAF_USDA=26.471
NC_035096.1	36726388	.	A	C	.	.	MAF_USDA=5.294
NC_035096.1	36726408	.	A	T	.	.	MAF_INRAE=18.987;MAF_USDA=28.824
NC_035096.1	36726412	.	C	A	.	.	MAF_USDA=2.459
NC_035096.1	36726415	.	G	A	.	.	MAF_USDA=4.167
NC_035096.1	36726420	.	G	C	.	.	MAF_USDA=2.941
NC_035096.1	36726422	.	T	C	.	.	MAF_INRAE=4.43;MAF_USDA=18.75
NC_035096.1	36726423	.	A	G	.	.	MAF_USDA=2.459
NC_035096.1	36726432	.	A	T	.	.	MAF_INRAE=4.43
NC_035096.1	36726440	.	C	A	.	.	MAF_INRAE=5.0;MAF_USDA=17.213
NC_035096.1	36726449	.	A	G,T	.	.	MAF_INRAE=4.43;MAF_USDA=7.377
NC_035096.1	36726451	.	G	A	.	.	MAF_INRAE=2.5;MAF_USDA=6.25
NC_035096.1	36726455	.	A	G	.	.	MAF_INRAE=33.544;MAF_USDA=13.529
NC_035096.1	36726456	.	C	T	.	.	MAF_INRAE=43.333;MAF_USDA=23.529
NC_035096.1	36726462	.	A	T	.	.	MAF_INRAE=34.177;MAF_USDA=13.529
NC_035096.1	36726473	.	C	A	.	.	MAF_INRAE=6.962;MAF_USDA=8.824
NC_035096.1	36726493	.	G	C	.	.	MAF_USDA=5.882
NC_035096.1	36726504	.	A	T	.	.	MAF_INRAE=25.949
NC_035096.1	36726520	.	G	C	.	.	MAF_USDA=5.294
NC_035096.1	36726529	.	C	A	.	.	MAF_USDA=4.098
NC_035096.1	36726550	.	G	A	.	.	MAF_INRAE=5.0;MAF_USDA=2.941
NC_035096.1	36726568	.	C	T	.	.	MAF_INRAE=2.5;MAF_USDA=3.279
NC_035096.1	36726579	.	T	G	.	.	MAF_INRAE=14.557;MAF_USDA=1.765
NC_035096.1	36726641	.	A	G	.	.	MAF_INRAE=29.747;MAF_USDA=37.5
NC_035096.1	36726645	.	T	C	.	.	MAF_INRAE=10.759;MAF_USDA=21.429
NC_035096.1	36726646	.	C	T	.	.	MAF_INRAE=18.354;MAF_USDA=33.929
NC_035096.1	36726647	.	A	G	.	.	MAF_INRAE=12.5;MAF_USDA=33.929
NC_035096.1	36726654	.	A	G	.	.	MAF_INRAE=17.722;MAF_USDA=33.529
NC_035096.1	36726741	.	G	T	.	.	MAF_USDA=31.765
NC_035096.1	36726754	.	T	A	.	.	MAF_INRAE=6.962;MAF_USDA=14.706
NC_035096.1	36726755	.	A	T	.	.	MAF_USDA=10.0
NC_035096.1	36726765	.	A	G	.	.	MAF_INRAE=10.759;MAF_USDA=31.176
NC_035096.1	36726767	.	G	T	.	.	MAF_INRAE=11.667;MAF_USDA=27.059
NC_035096.1	36726790	.	G	T	.	.	MAF_INRAE=10.759;MAF_USDA=34.706
NC_035096.1	36726803	.	T	G	.	.	MAF_INRAE=22.152;MAF_USDA=8.824
NC_035096.1	36726817	.	A	T	.	.	MAF_USDA=12.941
NC_035096.1	36726851	.	A	C	.	.	MAF_USDA=12.941
NC_035096.1	36726872	.	A	T	.	.	MAF_USDA=6.557
NC_035096.1	36726891	.	G	A	.	.	MAF_USDA=3.279
NC_035096.1	36726906	.	C	T	.	.	MAF_USDA=1.639
NC_035096.1	36726911	.	C	T	.	.	MAF_USDA=1.639
NC_035096.1	36726968	.	C	A	.	.	MAF_USDA=13.529
NC_035096.1	36726970	.	G	T	.	.	MAF_USDA=18.824
NC_035096.1	36726976	.	T	G	.	.	MAF_USDA=1.639
NC_035096.1	36726979	.	A	C	.	.	MAF_USDA=1.639
NC_035096.1	36726989	.	T	A	.	.	MAF_INRAE=5.833;MAF_USDA=5.738
NC_035096.1	36727050	.	A	G	.	.	MAF_INRAE=5.0
NC_035096.1	36727127	.	G	T	.	.	MAF_USDA=4.167
NC_035096.1	36727157	.	G	T	.	.	MAF_USDA=7.377
NC_035096.1	36727160	.	C	T	.	.	MAF_INRAE=25.833;MAF_USDA=10.0
NC_035096.1	36727178	.	T	G	.	.	MAF_USDA=13.529
NC_035096.1	36727187	.	G	T	.	.	MAF_INRAE=27.848
NC_035096.1	36727192	.	G	A	.	.	MAF_INRAE=10.127;MAF_USDA=8.824
NC_035096.1	36727222	.	T	A	.	.	MAF_USDA=4.167
NC_035096.1	36727223	.	A	T	.	.	MAF_USDA=4.167
NC_035096.1	36727225	.	C	T	.	.	MAF_USDA=4.167
NC_035096.1	36727252	.	T	A	.	.	MAF_INRAE=10.526;MAF_USDA=8.235
NC_035096.1	36727254	.	C	A	.	.	MAF_USDA=3.279
NC_035096.1	36727292	.	G	A	.	.	MAF_USDA=5.738
NC_035096.1	36727333	.	CTCGG	CTCGA	.	.	MAF_USDA=6.25
NC_035096.1	36727336	.	G	A	.	.	MAF_USDA=1.639
NC_035096.1	36727337	.	G	A	.	.	MAF_USDA=4.098
NC_035096.1	36727374	.	C	T	.	.	MAF_INRAE=10.526
NC_035096.1	36727389	.	C	G	.	.	MAF_USDA=12.353
NC_035096.1	36727390	.	C	A	.	.	MAF_USDA=15.294
NC_035096.1	36727404	.	C	T	.	.	MAF_INRAE=28.481;MAF_USDA=20.0
NC_035096.1	36727417	.	T	C	.	.	MAF_USDA=12.353
NC_035096.1	36727446	.	A	T	.	.	MAF_USDA=12.5
NC_035096.1	36727469	.	C	T	.	.	MAF_INRAE=10.526
NC_035096.1	36727471	.	T	A	.	.	MAF_USDA=2.5
NC_035096.1	36727474	.	C	T	.	.	MAF_USDA=12.5
NC_035096.1	36727475	.	G	A	.	.	MAF_USDA=12.5
NC_035096.1	36727579	.	A	G	.	.	MAF_INRAE=27.848;MAF_USDA=19.412
NC_035096.1	36727655	.	A	C	.	.	MAF_USDA=2.459
NC_035096.1	36727667	.	G	A	.	.	MAF_USDA=12.353
NC_035096.1	36727686	.	T	G	.	.	MAF_INRAE=10.526
NC_035096.1	36727731	.	C	T	.	.	MAF_INRAE=10.526;MAF_USDA=12.941
NC_035096.1	36727770	.	A	T	.	.	MAF_INRAE=10.526
NC_035096.1	36727807	.	T	A	.	.	MAF_USDA=2.941
NC_035096.1	36727832	.	G	C	.	.	MAF_USDA=4.918
NC_035096.1	36734313	.	G	T	.	.	MAF_INRAE=10.526;MAF_USDA=12.5
NC_035096.1	36734435	.	A	G	.	.	MAF_USDA=1.667
NC_035096.1	36734455	.	A	G	.	.	MAF_INRAE=10.526;MAF_USDA=6.25
NC_035096.1	36734484	.	C	A	.	.	MAF_INRAE=10.526;MAF_USDA=12.5
NC_035096.1	36734530	.	C	A	.	.	MAF_INRAE=6.329;MAF_USDA=12.5
NC_035096.1	36734564	.	A	G	.	.	MAF_USDA=4.167
NC_035096.1	36734617	.	C	T	.	.	MAF_INRAE=10.526
NC_035096.1	36734657	.	A	C	.	.	MAF_INRAE=27.848;MAF_USDA=11.446
NC_035096.1	36734670	.	C	A	.	.	MAF_INRAE=27.215
NC_035096.1	36734678	.	C	T	.	.	MAF_INRAE=27.215
NC_035096.1	36734707	.	T	C	.	.	MAF_USDA=1.667
NC_035096.1	36734717	.	A	G	.	.	MAF_USDA=11.905
NC_035096.1	36734728	.	A	T	.	.	MAF_USDA=3.571
NC_035096.1	36734748	.	T	A	.	.	MAF_INRAE=10.526;MAF_USDA=12.5
NC_035096.1	36734750	.	C	T	.	.	MAF_USDA=2.542
NC_035096.1	36734752	.	C	T	.	.	MAF_INRAE=6.329;MAF_USDA=2.542
NC_035096.1	36734769	.	C	T	.	.	MAF_INRAE=10.526;MAF_USDA=12.5
NC_035096.1	36734783	.	C	T	.	.	MAF_INRAE=6.962;MAF_USDA=10.833
NC_035096.1	36734784	.	A	G	.	.	MAF_INRAE=5.833;MAF_USDA=10.833
NC_035096.1	36734790	.	C	T	.	.	MAF_INRAE=9.494;MAF_USDA=11.905
NC_035096.1	36734803	.	T	A	.	.	MAF_USDA=12.5
NC_035096.1	36734811	.	T	C	.	.	MAF_INRAE=6.962;MAF_USDA=10.833
NC_035096.1	36734832	.	A	G	.	.	MAF_INRAE=5.833;MAF_USDA=11.667
NC_035096.1	36734835	.	C	T	.	.	MAF_USDA=1.667
NC_035096.1	36734836	.	A	G	.	.	MAF_INRAE=5.833;MAF_USDA=10.833
NC_035096.1	36734843	.	T	A	.	.	MAF_INRAE=10.526;MAF_USDA=12.5
NC_035096.1	36734875	.	A	C	.	.	MAF_USDA=4.167
NC_035096.1	36734877	.	C	G	.	.	MAF_USDA=4.167
NC_035096.1	36734878	.	A	T	.	.	MAF_USDA=4.167
NC_035096.1	36734889	.	T	C	.	.	MAF_USDA=4.167
NC_035096.1	36734890	.	T	C	.	.	MAF_USDA=4.167
NC_035096.1	36734898	.	T	C	.	.	MAF_USDA=4.167
NC_035096.1	36734902	.	G	A	.	.	MAF_USDA=2.459
NC_035096.1	36734913	.	G	A	.	.	MAF_INRAE=10.526;MAF_USDA=12.5
NC_035096.1	36734936	.	A	C	.	.	MAF_USDA=3.279
NC_035096.1	36734991	.	C	A	.	.	MAF_USDA=10.833
NC_035096.1	36735028	.	G	T	.	.	MAF_USDA=4.167
NC_035096.1	36735047	.	A	G	.	.	MAF_USDA=5.952
NC_035096.1	36735069	.	A	T	.	.	MAF_USDA=8.333
NC_035096.1	36735076	.	C	T	.	.	MAF_USDA=4.167
NC_035096.1	36735087	.	C	A	.	.	MAF_USDA=12.5
NC_035096.1	36735114	.	T	A	.	.	MAF_INRAE=2.5
NC_035096.1	36735475	.	C	T	.	.	MAF_USDA=4.167
NC_035096.1	36735641	.	C	G	.	.	MAF_INRAE=2.5;MAF_USDA=8.333
NC_035096.1	36735669	.	A	C	.	.	MAF_INRAE=2.5;MAF_USDA=3.333
NC_035096.1	36735774	.	A	G	.	.	MAF_INRAE=44.937;MAF_USDA=37.5
NC_035096.1	36735810	.	A	C	.	.	MAF_USDA=6.667
NC_035096.1	36735835	.	A	G	.	.	MAF_INRAE=10.526
NC_035096.1	36736030	.	G	A	.	.	MAF_USDA=13.69
NC_035096.1	36736049	.	A	G	.	.	MAF_USDA=12.5
NC_035096.1	36736084	.	G	T	.	.	MAF_USDA=6.548
NC_035096.1	36736098	.	A	C	.	.	MAF_INRAE=10.759;MAF_USDA=3.571
NC_035096.1	36736140	.	G	A	.	.	MAF_USDA=4.167
NC_035096.1	36736167	.	A	C	.	.	MAF_INRAE=5.0;MAF_USDA=10.714
NC_035096.1	36736170	.	T	G	.	.	MAF_USDA=13.095
NC_035096.1	36736178	.	A	T	.	.	MAF_USDA=2.5
NC_035096.1	36736252	.	T	G	.	.	MAF_INRAE=4.43;MAF_USDA=6.25
NC_035096.1	36736278	.	C	A	.	.	MAF_USDA=10.714
NC_035096.1	36736301	.	C	A	.	.	MAF_USDA=9.167
NC_035096.1	36736304	.	A	C	.	.	MAF_USDA=11.667
NC_035096.1	36736328	.	T	A	.	.	MAF_INRAE=5.263;MAF_USDA=8.333
NC_035096.1	36736369	.	C	A	.	.	MAF_USDA=10.119
NC_035096.1	36736452	.	T	C	.	.	MAF_USDA=12.5
NC_035096.1	36736472	.	A	G	.	.	MAF_INRAE=4.43;MAF_USDA=6.25
NC_035096.1	36736538	.	G	T	.	.	MAF_USDA=12.5
NC_035096.1	36736680	.	C	A	.	.	MAF_USDA=14.583
NC_035096.1	36740709	.	C	T	.	.	MAF_USDA=31.25
NC_035096.1	36740755	.	A	G	.	.	MAF_USDA=25.0
NC_035096.1	36740846	.	T	C	.	.	MAF_USDA=5.294
NC_035096.1	36740853	.	C	G	.	.	MAF_USDA=4.118
NC_035096.1	36740857	.	C	G	.	.	MAF_USDA=5.738
NC_035096.1	36740909	.	C	A	.	.	MAF_INRAE=5.263;MAF_USDA=14.706
NC_035096.1	36740910	.	A	G	.	.	MAF_INRAE=3.165;MAF_USDA=11.765
NC_035096.1	36740926	.	A	G	.	.	MAF_USDA=10.588
NC_035096.1	36741036	.	G	A	.	.	MAF_USDA=8.824
NC_035096.1	36741052	.	A	G	.	.	MAF_USDA=1.639
NC_035096.1	36741311	.	T	A	.	.	MAF_USDA=3.333
NC_035096.1	36741332	.	T	G	.	.	MAF_USDA=5.0
NC_035096.1	36741353	.	C	T	.	.	MAF_USDA=5.0
NC_035096.1	36741371	.	G	A	.	.	MAF_INRAE=1.667;MAF_USDA=5.0
NC_035096.1	36741383	.	T	A	.	.	MAF_USDA=4.918
NC_035096.1	36741423	.	C	T	.	.	MAF_INRAE=15.789;MAF_USDA=18.75
NC_035096.1	36741456	.	A	T	.	.	MAF_INRAE=10.127;MAF_USDA=22.353
NC_035096.1	36741476	.	C	A	.	.	MAF_USDA=4.098
NC_035096.1	36741505	.	A	G	.	.	MAF_USDA=4.918
NC_035096.1	36741507	.	T	A	.	.	MAF_USDA=5.294
NC_035096.1	36741525	.	C	T	.	.	MAF_INRAE=32.911;MAF_USDA=45.833
NC_035096.1	36741546	.	G	C	.	.	MAF_USDA=4.918
NC_035096.1	36741550	.	A	G	.	.	MAF_USDA=4.918
NC_035096.1	36741552	.	T	C	.	.	MAF_INRAE=17.722;MAF_USDA=42.941
NC_035096.1	36741563	.	G	A	.	.	MAF_USDA=4.167
NC_035096.1	36741576	.	C	G	.	.	MAF_INRAE=21.053;MAF_USDA=5.882
NC_035096.1	36741587	.	C	T	.	.	MAF_INRAE=21.053;MAF_USDA=1.765
NC_035096.1	36741595	.	T	G	.	.	MAF_INRAE=50.0;MAF_USDA=32.353
NC_035096.1	36741601	.	T	G	.	.	MAF_INRAE=13.291;MAF_USDA=26.471
NC_035096.1	36741607	.	A	T	.	.	MAF_INRAE=15.789
NC_035096.1	36741648	.	C	T	.	.	MAF_INRAE=18.354;MAF_USDA=25.882
NC_035096.1	36741654	.	C	A	.	.	MAF_USDA=1.639
NC_035096.1	36741656	.	C	A	.	.	MAF_INRAE=39.241;MAF_USDA=48.235
NC_035096.1	36741663	.	C	T	.	.	MAF_USDA=4.918
NC_035096.1	36741673	.	G	T	.	.	MAF_INRAE=21.053;MAF_USDA=4.706
NC_035096.1	36741700	.	T	C	.	.	MAF_INRAE=39.241;MAF_USDA=40.588
NC_035096.1	36741707	.	T	G	.	.	MAF_USDA=3.279
NC_035096.1	36741714	.	G	A	.	.	MAF_USDA=16.667
NC_035096.1	36741725	.	G	A	.	.	MAF_INRAE=5.263;MAF_USDA=5.294
NC_035096.1	36741771	.	G	T	.	.	MAF_USDA=1.639
NC_035096.1	36741792	.	A	T	.	.	MAF_INRAE=21.053;MAF_USDA=7.059
NC_035096.1	36741844	.	T	G	.	.	MAF_INRAE=21.053;MAF_USDA=1.765
NC_035096.1	36741849	.	T	G	.	.	MAF_INRAE=21.053;MAF_USDA=5.882
NC_035096.1	36741867	.	G	A	.	.	MAF_USDA=18.235
NC_035096.1	36741921	.	G	A	.	.	MAF_USDA=8.197
NC_035096.1	36741947	.	T	G	.	.	MAF_USDA=2.459
NC_035096.1	36741953	.	A	T	.	.	MAF_USDA=32.941
NC_035096.1	36741975	.	T	G	.	.	MAF_USDA=4.167
NC_035096.1	36742085	.	G	A	.	.	MAF_USDA=2.459
NC_035096.1	36742117	.	T	A	.	.	MAF_USDA=5.833
NC_035096.1	36742129	.	ACAG	ACAT	.	.	MAF_USDA=2.083
NC_035096.1	36742142	.	A	T	.	.	MAF_USDA=20.833
NC_035096.1	36742144	.	T	C	.	.	MAF_USDA=22.917
NC_035096.1	36742227	.	T	A	.	.	MAF_USDA=3.333
NC_035096.1	36742229	.	C	T	.	.	MAF_USDA=3.39
NC_035096.1	36742247	.	A	G	.	.	MAF_USDA=8.434
NC_035096.1	36742248	.	G	A	.	.	MAF_USDA=2.5
NC_035096.1	36742266	.	T	G	.	.	MAF_USDA=4.167
NC_035096.1	36743627	.	T	A	.	.	MAF_INRAE=21.053
NC_035096.1	36743824	.	T	A	.	.	MAF_INRAE=42.105;MAF_USDA=27.059
NC_035096.1	36743839	.	C	G	.	.	MAF_INRAE=42.105;MAF_USDA=33.529
NC_035096.1	36743854	.	A	T	.	.	MAF_INRAE=6.962;MAF_USDA=14.706
NC_035096.1	36743879	.	C	A	.	.	MAF_USDA=2.459
NC_035096.1	36743914	.	A	C	.	.	MAF_USDA=1.639
NC_035096.1	36743954	.	C	T	.	.	MAF_USDA=13.529
NC_035096.1	36743977	.	C	G	.	.	MAF_INRAE=15.823;MAF_USDA=28.235
NC_035096.1	36743998	.	C	T	.	.	MAF_INRAE=20.886;MAF_USDA=31.765
NC_035096.1	36744022	.	T	C	.	.	MAF_USDA=2.459
NC_035096.1	36744027	.	A	T	.	.	MAF_INRAE=43.038;MAF_USDA=28.689
NC_035096.1	36744098	.	C	T	.	.	MAF_INRAE=24.684;MAF_USDA=50.0
NC_035096.1	36744100	.	A	T	.	.	MAF_INRAE=9.167;MAF_USDA=46.471
NC_035096.1	36744121	.	A	C	.	.	MAF_INRAE=15.789;MAF_USDA=3.279
NC_035096.1	36744135	.	G	C	.	.	MAF_USDA=1.639
NC_035096.1	36744178	.	T	A	.	.	MAF_INRAE=6.329;MAF_USDA=14.881
NC_035096.1	36744190	.	G	A	.	.	MAF_INRAE=36.076
NC_035096.1	36744221	.	C	T	.	.	MAF_INRAE=42.405;MAF_USDA=31.765
NC_035096.1	36744224	.	A	T	.	.	MAF_INRAE=4.167;MAF_USDA=2.941
NC_035096.1	36744238	.	C	T	.	.	MAF_INRAE=35.443
NC_035096.1	36744265	.	C	A	.	.	MAF_INRAE=25.949;MAF_USDA=35.294
NC_035096.1	36744345	.	G	A	.	.	MAF_INRAE=16.456;MAF_USDA=32.353
NC_035096.1	36744411	.	C	T	.	.	MAF_INRAE=1.667;MAF_USDA=3.279
NC_035096.1	36744549	.	A	C	.	.	MAF_USDA=10.656
NC_035096.1	36744581	.	T	G	.	.	MAF_INRAE=24.167;MAF_USDA=14.583
NC_035096.1	36744650	.	G	A	.	.	MAF_INRAE=41.667
NC_035096.1	36744661	.	C	T	.	.	MAF_USDA=3.279
NC_035096.1	36744671	.	T	A	.	.	MAF_INRAE=44.937;MAF_USDA=30.0
NC_035096.1	36744699	.	T	A	.	.	MAF_INRAE=19.62;MAF_USDA=7.647
NC_035096.1	36744763	.	G	T	.	.	MAF_INRAE=10.526;MAF_USDA=8.824
NC_035096.1	36744888	.	A	T	.	.	MAF_USDA=30.435
NC_035096.1	36744930	.	A	G	.	.	MAF_USDA=27.083
NC_035096.1	36744952	.	G	A	.	.	MAF_USDA=25.0
NC_035096.1	36745011	.	C	T	.	.	MAF_INRAE=19.62;MAF_USDA=16.667
NC_035096.1	36745012	.	T	C	.	.	MAF_INRAE=2.5;MAF_USDA=6.25
NC_035096.1	36745018	.	G	A	.	.	MAF_INRAE=19.62;MAF_USDA=16.667
NC_035096.1	36745108	.	T	C	.	.	MAF_USDA=2.459
NC_035096.1	36745124	.	T	A	.	.	MAF_INRAE=2.5;MAF_USDA=2.459
NC_035096.1	36745181	.	G	A	.	.	MAF_USDA=10.656
NC_035096.1	36745189	.	A	G	.	.	MAF_USDA=12.295
NC_035096.1	36745260	.	G	T	.	.	MAF_INRAE=2.5
NC_035096.1	36745261	.	C	A	.	.	MAF_USDA=3.279
NC_035096.1	36745262	.	C	A	.	.	MAF_INRAE=9.494;MAF_USDA=21.176
NC_035096.1	36745263	.	T	G	.	.	MAF_INRAE=9.167;MAF_USDA=21.176
NC_035096.1	36745278	.	A	G	.	.	MAF_USDA=8.197
NC_035096.1	36745327	.	G	A	.	.	MAF_USDA=1.639
NC_035096.1	36745342	.	C	T	.	.	MAF_USDA=4.918
NC_035096.1	36745354	.	G	A	.	.	MAF_INRAE=2.5
NC_035096.1	36745356	.	T	C	.	.	MAF_INRAE=2.5
NC_035096.1	36745359	.	C	T	.	.	MAF_USDA=2.459
NC_035096.1	36745366	.	A	G	.	.	MAF_INRAE=3.333;MAF_USDA=1.639
NC_035096.1	36745370	.	T	C	.	.	MAF_INRAE=15.789
NC_035096.1	36745419	.	G	A	.	.	MAF_INRAE=10.0
NC_035096.1	36745421	.	A	C	.	.	MAF_INRAE=10.0
NC_035096.1	36745431	.	A	G	.	.	MAF_INRAE=18.354;MAF_USDA=8.235
NC_035096.1	36745436	.	A	T	.	.	MAF_INRAE=6.667
NC_035096.1	36745437	.	C	T	.	.	MAF_INRAE=6.667
NC_035096.1	36745441	.	T	A	.	.	MAF_INRAE=6.667
NC_035096.1	36745443	.	C	T	.	.	MAF_INRAE=6.667
NC_035096.1	36745449	.	A	T	.	.	MAF_INRAE=6.667
NC_035096.1	36745461	.	A	G	.	.	MAF_INRAE=5.833
NC_035096.1	36745465	.	T	A	.	.	MAF_INRAE=7.595;MAF_USDA=21.176
NC_035096.1	36745471	.	C	T	.	.	MAF_INRAE=5.833;MAF_USDA=4.098
NC_035096.1	36745475	.	G	T	.	.	MAF_INRAE=5.0
NC_035096.1	36745477	.	T	C	.	.	MAF_INRAE=10.526;MAF_USDA=20.588
NC_035096.1	36745480	.	G	T	.	.	MAF_USDA=2.459
NC_035096.1	36745484	.	C	A	.	.	MAF_INRAE=3.333
NC_035096.1	36745488	.	C	A	.	.	MAF_INRAE=3.333
NC_035096.1	36745499	.	T	C	.	.	MAF_INRAE=35.443
NC_035096.1	36745528	.	A	T	.	.	MAF_USDA=13.934
NC_035096.1	36745915	.	G	A	.	.	MAF_USDA=12.5
NC_035096.1	36745918	.	C	T	.	.	MAF_USDA=12.5
NC_035096.1	36745950	.	G	A	.	.	MAF_USDA=12.5
NC_035096.1	36745953	.	C	T	.	.	MAF_USDA=12.5
NC_035096.1	36745970	.	T	A	.	.	MAF_USDA=12.5
NC_035096.1	36745985	.	A	G	.	.	MAF_USDA=14.706
NC_035096.1	36745988	.	T	C	.	.	MAF_USDA=12.353
NC_035096.1	36746091	.	A	G	.	.	MAF_USDA=2.459
NC_035096.1	36746249	.	A	T	.	.	MAF_USDA=24.706
NC_035096.1	36746253	.	C	T	.	.	MAF_USDA=3.529
NC_035096.1	36746255	.	A	G	.	.	MAF_USDA=24.706
NC_035096.1	36746283	.	C	T	.	.	MAF_USDA=1.639
NC_035096.1	36748382	.	A	C	.	.	MAF_USDA=31.25
NC_035096.1	36748401	.	G	T	.	.	MAF_USDA=14.583
NC_035096.1	36748417	.	A	C	.	.	MAF_USDA=16.667
NC_035096.1	36748481	.	C	T	.	.	MAF_INRAE=47.368
NC_035096.1	36748482	.	G	A	.	.	MAF_INRAE=2.5
NC_035096.1	36748548	.	A	T	.	.	MAF_USDA=7.377
NC_035096.1	36748578	.	G	A	.	.	MAF_USDA=2.459
NC_035096.1	36748623	.	C	A	.	.	MAF_INRAE=7.595;MAF_USDA=18.235
NC_035096.1	36748685	.	A	G	.	.	MAF_INRAE=30.38;MAF_USDA=19.412
NC_035096.1	36748717	.	C	T	.	.	MAF_INRAE=42.5;MAF_USDA=7.377
NC_035096.1	36748723	.	G	A	.	.	MAF_INRAE=3.333;MAF_USDA=5.882
NC_035096.1	36748732	.	A	C	.	.	MAF_INRAE=5.696;MAF_USDA=10.588
NC_035096.1	36748800	.	C	T	.	.	MAF_INRAE=21.053;MAF_USDA=2.083
NC_035096.1	36748802	.	T	C	.	.	MAF_INRAE=5.0;MAF_USDA=9.412
NC_035096.1	36748814	.	C	A	.	.	MAF_INRAE=12.658;MAF_USDA=28.235
NC_035096.1	36748819	.	C	T	.	.	MAF_INRAE=12.658;MAF_USDA=28.235
NC_035096.1	36748875	.	A	G	.	.	MAF_USDA=5.738
NC_035096.1	36748986	.	C	A	.	.	MAF_USDA=1.639
NC_035096.1	36749024	.	T	C	.	.	MAF_INRAE=12.658;MAF_USDA=28.235
NC_035096.1	36749081	.	A	G	.	.	MAF_INRAE=5.063;MAF_USDA=10.588
NC_035096.1	36749113	.	G	A	.	.	MAF_INRAE=10.127;MAF_USDA=11.765
NC_035096.1	36749173	.	A	C	.	.	MAF_USDA=12.5
NC_035096.1	36749181	.	T	C	.	.	MAF_INRAE=5.263;MAF_USDA=12.5
NC_035096.1	36749211	.	C	T	.	.	MAF_USDA=31.176
NC_035096.1	36749234	.	G	A	.	.	MAF_INRAE=15.789
NC_035096.1	36749256	.	C	T	.	.	MAF_USDA=2.459
NC_035096.1	36749263	.	A	C	.	.	MAF_INRAE=47.368;MAF_USDA=27.083
NC_035096.1	36749284	.	T	A	.	.	MAF_USDA=7.5
NC_035096.1	36749290	.	T	C	.	.	MAF_USDA=6.667
NC_035096.1	36749293	.	T	C	.	.	MAF_INRAE=21.053;MAF_USDA=21.429
NC_035096.1	36749303	.	A	T	.	.	MAF_INRAE=47.368;MAF_USDA=40.964
NC_035096.1	36749349	.	T	A	.	.	MAF_INRAE=15.789
NC_035096.1	36749379	.	C	A	.	.	MAF_USDA=24.118
NC_035096.1	36749391	.	T	G	.	.	MAF_USDA=8.824
NC_035096.1	36749395	.	C	G	.	.	MAF_USDA=10.417
NC_035096.1	36749426	.	T	C	.	.	MAF_USDA=7.647
NC_035096.1	36749427	.	G	A	.	.	MAF_USDA=7.647
NC_035096.1	36749436	.	C	A	.	.	MAF_USDA=7.377
NC_035096.1	36749454	.	G	A	.	.	MAF_USDA=32.53
NC_035096.1	36749466	.	C	A	.	.	MAF_USDA=12.5
NC_035096.1	36749485	.	G	T	.	.	MAF_USDA=4.167
NC_035096.1	36749522	.	T	C	.	.	MAF_USDA=18.75
NC_035096.1	36749551	.	T	A	.	.	MAF_USDA=2.586
NC_035096.1	36749561	.	T	A	.	.	MAF_USDA=6.034
NC_035096.1	36749562	.	A	C	.	.	MAF_USDA=6.034
NC_035096.1	36749563	.	A	G	.	.	MAF_USDA=2.586
NC_035096.1	36749567	.	A	G	.	.	MAF_INRAE=15.789;MAF_USDA=10.366
NC_035096.1	36749574	.	G	A	.	.	MAF_INRAE=42.105;MAF_USDA=17.857
NC_035096.1	36749629	.	A	C	.	.	MAF_INRAE=21.053;MAF_USDA=2.459
NC_035096.1	36749651	.	T	A	.	.	MAF_USDA=2.459
NC_035096.1	36749673	.	A	T	.	.	MAF_INRAE=10.526;MAF_USDA=10.417
NC_035096.1	36749701	.	G	C	.	.	MAF_USDA=5.882
NC_035096.1	36749715	.	C	T	.	.	MAF_INRAE=10.526;MAF_USDA=14.583
NC_035096.1	36749734	.	T	G	.	.	MAF_INRAE=10.526;MAF_USDA=23.529
NC_035096.1	36749741	.	C	T	.	.	MAF_INRAE=10.526;MAF_USDA=10.417
NC_035096.1	36749763	.	G	C	.	.	MAF_USDA=1.639
NC_035096.1	36749781	.	T	C	.	.	MAF_USDA=5.882
NC_035096.1	36749789	.	G	A	.	.	MAF_USDA=5.882
NC_035096.1	36749841	.	G	C	.	.	MAF_INRAE=10.526;MAF_USDA=9.016
NC_035096.1	36749849	.	G	T	.	.	MAF_INRAE=20.886;MAF_USDA=24.118
NC_035096.1	36749861	.	G	T	.	.	MAF_INRAE=31.579;MAF_USDA=33.529
NC_035096.1	36749878	.	T	C	.	.	MAF_USDA=1.639
NC_035096.1	36749882	.	C	T	.	.	MAF_INRAE=10.526;MAF_USDA=15.294
NC_035096.1	36749912	.	A	G	.	.	MAF_INRAE=26.316;MAF_USDA=34.118
NC_035096.1	36749919	.	G	T	.	.	MAF_USDA=38.824
NC_035096.1	36749975	.	C	T	.	.	MAF_USDA=1.639
NC_035096.1	36750057	.	G	A	.	.	MAF_INRAE=21.053;MAF_USDA=1.176
NC_035096.1	36750066	.	T	G	.	.	MAF_INRAE=21.519;MAF_USDA=24.118
NC_035096.1	36750096	.	T	G	.	.	MAF_USDA=22.353
NC_035096.1	36750100	.	G	A	.	.	MAF_INRAE=34.167;MAF_USDA=40.0
NC_035096.1	36750114	.	A	G	.	.	MAF_USDA=22.353
NC_035096.1	36750137	.	C	G	.	.	MAF_INRAE=21.519;MAF_USDA=22.941
NC_035096.1	36750140	.	A	G	.	.	MAF_INRAE=25.0;MAF_USDA=22.941
NC_035096.1	36750144	.	G	T	.	.	MAF_INRAE=25.0;MAF_USDA=17.647
NC_035096.1	36750181	.	C	A	.	.	MAF_USDA=3.279
NC_035096.1	36750216	.	C	A	.	.	MAF_USDA=1.639
NC_035096.1	36750251	.	T	G	.	.	MAF_INRAE=22.785;MAF_USDA=24.706
NC_035096.1	36750263	.	T	G	.	.	MAF_INRAE=40.506;MAF_USDA=50.0
NC_035096.1	36750301	.	T	A	.	.	MAF_USDA=12.5
NC_035096.1	36750327	.	A	C	.	.	MAF_USDA=12.5
NC_035096.1	36750382	.	T	A	.	.	MAF_INRAE=44.937;MAF_USDA=22.917
NC_035096.1	36750387	.	T	G	.	.	MAF_USDA=4.098
NC_035096.1	36750403	.	A	G	.	.	MAF_USDA=18.033
NC_035096.1	36750438	.	C	T	.	.	MAF_INRAE=21.519;MAF_USDA=22.941
NC_035096.1	36750440	.	G	C	.	.	MAF_INRAE=2.5;MAF_USDA=7.377
NC_035096.1	36750460	.	G	T	.	.	MAF_USDA=5.738
NC_035096.1	36750492	.	A	C	.	.	MAF_USDA=5.738
NC_035096.1	36750493	.	C	T	.	.	MAF_INRAE=25.0;MAF_USDA=25.294
NC_035096.1	36750531	.	T	C	.	.	MAF_USDA=5.882
NC_035096.1	36750568	.	C	A	.	.	MAF_USDA=2.459
NC_035096.1	36750574	.	G	T	.	.	MAF_INRAE=5.263;MAF_USDA=41.176
NC_035096.1	36750575	.	G	T	.	.	MAF_USDA=18.235
NC_035096.1	36750579	.	T	A	.	.	MAF_USDA=22.353
NC_035096.1	36750597	.	A	G	.	.	MAF_INRAE=5.263
NC_035096.1	36750638	.	C	T	.	.	MAF_INRAE=8.228;MAF_USDA=8.197
NC_035096.1	36750641	.	C	G	.	.	MAF_USDA=18.235
NC_035096.1	36750676	.	C	A	.	.	MAF_USDA=4.098
NC_035096.1	36750683	.	T	A	.	.	MAF_INRAE=5.263;MAF_USDA=10.588
NC_035096.1	36750690	.	C	A	.	.	MAF_USDA=7.377
NC_035096.1	36750704	.	A	T	.	.	MAF_INRAE=5.0
NC_035096.1	36750723	.	G	A	.	.	MAF_INRAE=8.228;MAF_USDA=7.377
NC_035096.1	36750736	.	C	A	.	.	MAF_INRAE=7.5;MAF_USDA=12.5
NC_035096.1	36750755	.	C	G	.	.	MAF_INRAE=8.228;MAF_USDA=9.016
NC_035096.1	36750774	.	C	T	.	.	MAF_INRAE=8.333
NC_035096.1	36750920	.	T	C	.	.	MAF_USDA=4.918
NC_035096.1	36750932	.	G	T	.	.	MAF_INRAE=37.975;MAF_USDA=14.706
NC_035096.1	36750936	.	A	T	.	.	MAF_USDA=5.294
NC_035096.1	36750938	.	T	A	.	.	MAF_USDA=5.294
NC_035096.1	36750946	.	A	C	.	.	MAF_USDA=5.882
NC_035096.1	36750968	.	C	A	.	.	MAF_USDA=1.639
NC_035096.1	36750969	.	G	A	.	.	MAF_INRAE=5.263;MAF_USDA=12.353
NC_035096.1	36750980	.	G	A	.	.	MAF_USDA=1.639
NC_035096.1	36750987	.	G	A	.	.	MAF_USDA=1.639
NC_035096.1	36750990	.	T	C	.	.	MAF_USDA=2.459
NC_035096.1	36750991	.	C	T	.	.	MAF_USDA=2.459
NC_035096.1	36751021	.	C	A	.	.	MAF_USDA=18.235
NC_035096.1	36751074	.	G	A	.	.	MAF_INRAE=10.526;MAF_USDA=13.115
NC_035096.1	36751096	.	G	A	.	.	MAF_USDA=2.459
NC_035096.1	36751097	.	G	T	.	.	MAF_USDA=4.098
NC_035096.1	36751102	.	A	T	.	.	MAF_USDA=2.459
NC_035096.1	36751109	.	T	G	.	.	MAF_USDA=2.459
NC_035096.1	36751119	.	A	G	.	.	MAF_USDA=34.118
NC_035096.1	36751126	.	G	A	.	.	MAF_INRAE=3.797;MAF_USDA=8.333
NC_035096.1	36751129	.	A	T	.	.	MAF_USDA=2.459
NC_035096.1	36751230	.	G	T	.	.	MAF_INRAE=21.053
NC_035096.1	36752209	.	A	G	.	.	MAF_USDA=4.167
NC_035096.1	36752324	.	G	A	.	.	MAF_INRAE=41.772;MAF_USDA=48.235
NC_035096.1	36752391	.	C	T	.	.	MAF_USDA=1.639
NC_035096.1	36752401	.	C	T	.	.	MAF_USDA=5.882
NC_035096.1	36752405	.	C	T	.	.	MAF_INRAE=48.734;MAF_USDA=27.059
NC_035096.1	36752436	.	G	A	.	.	MAF_USDA=4.118
NC_035096.1	36752466	.	C	T	.	.	MAF_USDA=5.294
NC_035096.1	36752571	.	G	A	.	.	MAF_INRAE=46.835;MAF_USDA=21.765
NC_035096.1	36752591	.	C	G	.	.	MAF_USDA=1.639
NC_035096.1	36752597	.	C	T	.	.	MAF_USDA=2.459
NC_035096.1	36752600	.	G	A	.	.	MAF_USDA=1.639
NC_035096.1	36752670	.	G	A	.	.	MAF_USDA=1.639
NC_035096.1	36752745	.	G	T	.	.	MAF_INRAE=47.468;MAF_USDA=21.176
NC_035096.1	36752746	.	C	T	.	.	MAF_USDA=3.279
NC_035096.1	36752794	.	C	T	.	.	MAF_USDA=3.333
NC_035096.1	36752798	.	G	T	.	.	MAF_USDA=4.167
NC_035096.1	36752804	.	G	A	.	.	MAF_INRAE=8.861;MAF_USDA=29.167
NC_035096.1	36752812	.	C	T	.	.	MAF_USDA=5.0
NC_035096.1	36752825	.	C	T	.	.	MAF_INRAE=5.263;MAF_USDA=1.765
NC_035096.1	36752859	.	G	A	.	.	MAF_INRAE=8.228;MAF_USDA=14.754
NC_035096.1	36752905	.	C	T	.	.	MAF_USDA=2.459
NC_035096.1	36752906	.	G	A	.	.	MAF_USDA=4.098
NC_035096.1	36752953	.	G	A	.	.	MAF_USDA=1.639
NC_035096.1	36753057	.	G	A	.	.	MAF_USDA=2.459
NC_035096.1	36753097	.	G	A	.	.	MAF_USDA=4.918
NC_035096.1	36753112	.	G	A	.	.	MAF_INRAE=5.263;MAF_USDA=7.059
NC_035096.1	36753125	.	C	T	.	.	MAF_USDA=1.639
NC_035096.1	36753170	.	A	C	.	.	MAF_INRAE=5.263;MAF_USDA=7.059
NC_035096.1	36753186	.	C	G	.	.	MAF_INRAE=33.544;MAF_USDA=24.706
NC_035096.1	36753187	.	T	A	.	.	MAF_INRAE=35.833;MAF_USDA=24.706
NC_035096.1	36753188	.	T	G	.	.	MAF_INRAE=8.333;MAF_USDA=44.118
NC_035096.1	36753191	.	C	T	.	.	MAF_USDA=4.167
NC_035096.1	36753223	.	G	A	.	.	MAF_USDA=5.882
NC_035096.1	36753225	.	G	T	.	.	MAF_USDA=8.333
NC_035096.1	36753232	.	C	A	.	.	MAF_INRAE=46.835;MAF_USDA=27.647
NC_035096.1	36753248	.	G	A	.	.	MAF_INRAE=46.835;MAF_USDA=16.667
NC_035096.1	36753260	.	G	A	.	.	MAF_USDA=3.279
NC_035096.1	36753341	.	C	A	.	.	MAF_USDA=1.639
NC_035096.1	36753353	.	T	C	.	.	MAF_USDA=8.333
NC_035096.1	36753360	.	G	A	.	.	MAF_USDA=5.952
NC_035096.1	36753363	.	T	A	.	.	MAF_USDA=5.952
NC_035096.1	36753365	.	G	A	.	.	MAF_USDA=5.952
NC_035096.1	36753369	.	T	C	.	.	MAF_USDA=4.918
NC_035096.1	36753382	.	T	G	.	.	MAF_INRAE=46.835;MAF_USDA=26.471
NC_035096.1	36753409	.	C	A	.	.	MAF_USDA=3.279
NC_035096.1	36753412	.	G	A	.	.	MAF_INRAE=37.975;MAF_USDA=12.941
NC_035096.1	36753457	.	T	C	.	.	MAF_INRAE=46.203;MAF_USDA=23.529
NC_035096.1	36753551	.	T	G	.	.	MAF_INRAE=8.228;MAF_USDA=16.393
NC_035096.1	36753571	.	G	C	.	.	MAF_USDA=1.639
NC_035096.1	36753592	.	A	G	.	.	MAF_USDA=2.459
NC_035096.1	36753610	.	G	C	.	.	MAF_INRAE=15.789;MAF_USDA=12.5
NC_035096.1	36753648	.	C	T	.	.	MAF_USDA=1.639
NC_035096.1	36753657	.	C	A	.	.	MAF_INRAE=2.5;MAF_USDA=8.929
NC_035096.1	36753665	.	C	T	.	.	MAF_USDA=2.5
NC_035096.1	36753687	.	C	T	.	.	MAF_INRAE=10.127;MAF_USDA=31.548
NC_035096.1	36753709	.	G	A	.	.	MAF_INRAE=46.835;MAF_USDA=26.471
NC_035096.1	36753716	.	T	C	.	.	MAF_USDA=2.459
NC_035096.1	36753737	.	C	T	.	.	MAF_USDA=9.016
NC_035096.1	36753743	.	G	C	.	.	MAF_INRAE=5.263;MAF_USDA=7.059
NC_035096.1	36753753	.	G	T	.	.	MAF_INRAE=47.468;MAF_USDA=17.647
NC_035096.1	36753756	.	A	G	.	.	MAF_INRAE=44.167;MAF_USDA=24.118
NC_035096.1	36753776	.	G	A	.	.	MAF_INRAE=47.468;MAF_USDA=23.529
NC_035096.1	36753785	.	A	C	.	.	MAF_INRAE=47.468;MAF_USDA=25.294
NC_035096.1	36753843	.	G	A	.	.	MAF_INRAE=10.127;MAF_USDA=30.588
NC_035096.1	36753849	.	G	A	.	.	MAF_USDA=1.639
NC_035096.1	36753858	.	G	A	.	.	MAF_USDA=1.639
NC_035096.1	36753928	.	A	G	.	.	MAF_USDA=8.197
NC_035096.1	36753987	.	G	A	.	.	MAF_INRAE=15.789;MAF_USDA=4.706
NC_035096.1	36754000	.	A	G	.	.	MAF_INRAE=10.127;MAF_USDA=30.588
NC_035096.1	36754025	.	A	G	.	.	MAF_USDA=5.882
NC_035096.1	36754043	.	A	T	.	.	MAF_INRAE=10.127;MAF_USDA=37.059
NC_035096.1	36754055	.	G	A	.	.	MAF_INRAE=8.333;MAF_USDA=12.5
NC_035096.1	36754057	.	G	A	.	.	MAF_INRAE=8.333;MAF_USDA=12.5
NC_035096.1	36754062	.	C	T	.	.	MAF_INRAE=5.263;MAF_USDA=12.5
NC_035096.1	36754087	.	C	A	.	.	MAF_USDA=2.459
NC_035096.1	36754105	.	C	T	.	.	MAF_INRAE=47.468;MAF_USDA=24.118
NC_035096.1	36754110	.	T	A	.	.	MAF_INRAE=47.468;MAF_USDA=17.059
NC_035096.1	36754116	.	T	C	.	.	MAF_INRAE=32.911;MAF_USDA=24.118
NC_035096.1	36754138	.	A	G	.	.	MAF_USDA=3.279
NC_035096.1	36754139	.	T	C	.	.	MAF_INRAE=42.405;MAF_USDA=48.235
NC_035096.1	36754141	.	T	G	.	.	MAF_INRAE=35.833;MAF_USDA=47.647
NC_035096.1	36754142	.	G	A	.	.	MAF_USDA=9.016
NC_035096.1	36754150	.	C	A	.	.	MAF_USDA=4.167
NC_035096.1	36754196	.	A	G	.	.	MAF_USDA=9.412
NC_035096.1	36754199	.	G	A	.	.	MAF_USDA=1.639
NC_035096.1	36754220	.	A	G	.	.	MAF_USDA=2.459
NC_035096.1	36754237	.	A	T	.	.	MAF_USDA=5.882
NC_035096.1	36754238	.	T	C	.	.	MAF_USDA=1.639
NC_035096.1	36754240	.	C	T	.	.	MAF_USDA=1.639
NC_035096.1	36754241	.	G	A	.	.	MAF_USDA=45.882
NC_035096.1	36754252	.	T	A	.	.	MAF_INRAE=5.263;MAF_USDA=12.353
NC_035096.1	36754253	.	G	T	.	.	MAF_USDA=12.353
NC_035096.1	36754258	.	G	A	.	.	MAF_USDA=18.824
NC_035096.1	36754262	.	G	A	.	.	MAF_USDA=3.279
NC_035096.1	36754265	.	G	A	.	.	MAF_USDA=7.647
NC_035096.1	36754313	.	A	G	.	.	MAF_INRAE=10.526
NC_035096.1	36754338	.	C	A	.	.	MAF_USDA=2.5
NC_035096.1	36754344	.	A	G	.	.	MAF_INRAE=12.025;MAF_USDA=30.952
NC_035096.1	36754355	.	C	T	.	.	MAF_USDA=48.81
NC_035096.1	36754363	.	C	A	.	.	MAF_USDA=5.0
NC_035096.1	36754368	.	C	T	.	.	MAF_USDA=1.667
NC_035096.1	36754370	.	C	T	.	.	MAF_INRAE=26.316;MAF_USDA=48.214
NC_035096.1	36754372	.	A	G	.	.	MAF_USDA=46.429
NC_035096.1	36754374	.	T	C	.	.	MAF_USDA=1.639
NC_035096.1	36754385	.	C	A	.	.	MAF_USDA=40.0
NC_035096.1	36754399	.	C	G	.	.	MAF_USDA=1.639
NC_035096.1	36754427	.	C	A	.	.	MAF_USDA=38.824
NC_035096.1	36754466	.	T	A	.	.	MAF_USDA=6.25
NC_035096.1	36754467	.	A	T	.	.	MAF_USDA=6.25
NC_035096.1	36754713	.	C	A	.	.	MAF_USDA=43.75
NC_035096.1	36754725	.	A	G	.	.	MAF_USDA=1.639
NC_035096.1	36754739	.	C	A	.	.	MAF_USDA=5.882
NC_035096.1	36754757	.	A	G	.	.	MAF_USDA=6.471
NC_035096.1	36754792	.	T	G	.	.	MAF_USDA=7.647
NC_035096.1	36754922	.	A	G	.	.	MAF_INRAE=37.342;MAF_USDA=9.016
NC_035096.1	36754981	.	A	C	.	.	MAF_INRAE=48.734;MAF_USDA=45.882
NC_035096.1	36755037	.	T	C	.	.	MAF_USDA=4.167
NC_035096.1	36755111	.	T	C	.	.	MAF_USDA=9.412
NC_035096.1	36755147	.	T	C	.	.	MAF_USDA=7.377
NC_035096.1	36755150	.	A	G	.	.	MAF_INRAE=49.367;MAF_USDA=43.529
NC_035096.1	36755184	.	T	C	.	.	MAF_INRAE=23.418;MAF_USDA=36.471
NC_035096.1	36755196	.	T	G	.	.	MAF_USDA=5.738
NC_035096.1	36755199	.	G	T	.	.	MAF_INRAE=37.342;MAF_USDA=20.588
NC_035096.1	36755201	.	A	C	.	.	MAF_USDA=20.588
NC_035096.1	36755251	.	A	G	.	.	MAF_INRAE=20.253;MAF_USDA=32.353
NC_035096.1	36755257	.	A	T	.	.	MAF_USDA=4.918
NC_035096.1	36755272	.	G	A	.	.	MAF_INRAE=20.253;MAF_USDA=41.765
NC_035096.1	36755273	.	A	G	.	.	MAF_INRAE=15.0;MAF_USDA=41.765
NC_035096.1	36755329	.	A	T	.	.	MAF_USDA=5.738
NC_035096.1	36755332	.	C	A	.	.	MAF_USDA=5.882
NC_035096.1	36755345	.	A	G	.	.	MAF_USDA=3.279
NC_035096.1	36755372	.	G	T	.	.	MAF_INRAE=20.253;MAF_USDA=41.765
NC_035096.1	36755375	.	G	T	.	.	MAF_INRAE=15.0;MAF_USDA=37.059
NC_035096.1	36755402	.	C	A	.	.	MAF_USDA=6.471
NC_035096.1	36755410	.	A	G	.	.	MAF_INRAE=15.789;MAF_USDA=4.706
NC_035096.1	36755468	.	C	A	.	.	MAF_INRAE=49.367;MAF_USDA=47.647
NC_035096.1	36755488	.	A	T	.	.	MAF_INRAE=20.253;MAF_USDA=41.765
NC_035096.1	36755502	.	T	A	.	.	MAF_USDA=1.639
NC_035096.1	36755519	.	A	C	.	.	MAF_USDA=1.639
NC_035096.1	36755581	.	G	T	.	.	MAF_INRAE=21.053;MAF_USDA=2.083
NC_035096.1	36755782	.	A	G	.	.	MAF_INRAE=21.053;MAF_USDA=5.294
NC_035096.1	36755826	.	T	C	.	.	MAF_USDA=1.639
NC_035096.1	36755918	.	C	T	.	.	MAF_USDA=4.098
NC_035096.1	36755927	.	T	G	.	.	MAF_USDA=1.639
NC_035096.1	36755979	.	T	G	.	.	MAF_INRAE=32.278;MAF_USDA=25.882
NC_035096.1	36756014	.	C	G	.	.	MAF_USDA=1.667
NC_035096.1	36756020	.	A	C	.	.	MAF_USDA=5.952
NC_035096.1	36756057	.	T	C	.	.	MAF_INRAE=37.342;MAF_USDA=29.167
NC_035096.1	36756072	.	C	A	.	.	MAF_USDA=4.098
NC_035096.1	36756092	.	G	A	.	.	MAF_USDA=9.836
NC_035096.1	36756124	.	G	A	.	.	MAF_INRAE=41.667
NC_035096.1	36756185	.	C	A	.	.	MAF_USDA=1.639
NC_035096.1	36756188	.	C	A	.	.	MAF_USDA=1.639
NC_035096.1	36756233	.	G	T	.	.	MAF_INRAE=9.494
NC_035096.1	36756349	.	G	A	.	.	MAF_INRAE=31.013;MAF_USDA=39.412
NC_035096.1	36756366	.	T	A	.	.	MAF_USDA=4.918
NC_035096.1	36756371	.	T	G	.	.	MAF_USDA=1.639
NC_035096.1	36756422	.	T	C	.	.	MAF_INRAE=9.494;MAF_USDA=10.417
NC_035096.1	36756471	.	A	C	.	.	MAF_USDA=3.279
NC_035096.1	36756502	.	G	T	.	.	MAF_USDA=2.459
NC_035096.1	36756514	.	T	A	.	.	MAF_USDA=1.639
NC_035096.1	36756632	.	T	C	.	.	MAF_INRAE=41.139;MAF_USDA=31.765
NC_035096.1	36756679	.	A	G	.	.	MAF_INRAE=17.089;MAF_USDA=31.148
NC_035096.1	36756685	.	A	T	.	.	MAF_INRAE=15.789;MAF_USDA=20.833
NC_035096.1	36756865	.	T	G	.	.	MAF_USDA=2.459
NC_035096.1	36756905	.	C	T	.	.	MAF_USDA=2.083
NC_035096.1	36756924	.	G	T	.	.	MAF_INRAE=21.519;MAF_USDA=44.706
NC_035096.1	36756980	.	G	A	.	.	MAF_USDA=3.279
NC_035096.1	36757040	.	T	C	.	.	MAF_USDA=11.765
NC_035096.1	36757045	.	T	C	.	.	MAF_INRAE=31.013;MAF_USDA=17.647
NC_035096.1	36757068	.	T	A	.	.	MAF_USDA=2.459
NC_035096.1	36757069	.	G	A	.	.	MAF_INRAE=37.975;MAF_USDA=10.0
NC_035096.1	36757109	.	G	A	.	.	MAF_USDA=15.574
NC_035096.1	36757113	.	G	T	.	.	MAF_USDA=3.279
NC_035096.1	36757126	.	A	C	.	.	MAF_USDA=2.459
NC_035096.1	36757152	.	T	C	.	.	MAF_USDA=2.459
NC_035096.1	36757176	.	T	G	.	.	MAF_INRAE=18.421;MAF_USDA=12.941
NC_035096.1	36757177	.	C	A	.	.	MAF_USDA=12.941
NC_035096.1	36757196	.	G	A	.	.	MAF_INRAE=41.139;MAF_USDA=33.529
NC_035096.1	36757198	.	T	G	.	.	MAF_USDA=23.529
NC_035096.1	36757235	.	G	A	.	.	MAF_USDA=13.115
NC_035096.1	36757252	.	T	C	.	.	MAF_USDA=2.459
NC_035096.1	36757262	.	A	C	.	.	MAF_INRAE=15.789;MAF_USDA=14.118
NC_035096.1	36757273	.	A	G	.	.	MAF_INRAE=36.709;MAF_USDA=10.588
NC_035096.1	36757302	.	T	G	.	.	MAF_USDA=13.115
NC_035096.1	36757333	.	A	T	.	.	MAF_INRAE=49.367;MAF_USDA=36.471
NC_035096.1	36757334	.	A	T	.	.	MAF_USDA=1.639
NC_035096.1	36757453	.	T	C	.	.	MAF_USDA=13.115
NC_035096.1	36757480	.	G	A	.	.	MAF_INRAE=3.333;MAF_USDA=8.197
NC_035096.1	36757481	.	T	A	.	.	MAF_INRAE=21.053;MAF_USDA=12.941
NC_035096.1	36757492	.	G	T	.	.	MAF_USDA=2.459
NC_035096.1	36757499	.	T	G	.	.	MAF_INRAE=3.333;MAF_USDA=7.377
NC_035096.1	36757501	.	G	C	.	.	MAF_USDA=2.459
NC_035096.1	36757519	.	G	T	.	.	MAF_INRAE=50.0;MAF_USDA=25.882
NC_035096.1	36757544	.	T	G	.	.	MAF_USDA=13.115
NC_035096.1	36757550	.	C	T	.	.	MAF_INRAE=41.139;MAF_USDA=35.294
NC_035096.1	36757614	.	A	G	.	.	MAF_USDA=13.115
NC_035096.1	36757674	.	A	G	.	.	MAF_USDA=13.115
NC_035096.1	36757716	.	C	A	.	.	MAF_USDA=13.115
NC_035096.1	36757718	.	C	T	.	.	MAF_USDA=13.115
NC_035096.1	36757724	.	A	C	.	.	MAF_INRAE=36.842;MAF_USDA=29.412
NC_035096.1	36757732	.	G	A	.	.	MAF_USDA=1.765
NC_035096.1	36757768	.	G	T	.	.	MAF_USDA=28.824
NC_035096.1	36757769	.	A	G	.	.	MAF_USDA=25.595
NC_035096.1	36757770	.	T	G	.	.	MAF_USDA=33.929
NC_035096.1	36757792	.	C	T	.	.	MAF_USDA=6.557
NC_035096.1	36757822	.	A	G	.	.	MAF_USDA=10.0
NC_035096.1	36757823	.	G	T	.	.	MAF_USDA=2.459
NC_035096.1	36757870	.	C	T	.	.	MAF_USDA=1.639
NC_035096.1	36757922	.	G	T	.	.	MAF_USDA=7.059
NC_035096.1	36758300	.	G	T	.	.	MAF_USDA=37.5
NC_035096.1	36758338	.	G	A	.	.	MAF_USDA=39.583
NC_035096.1	36758353	.	T	G	.	.	MAF_USDA=39.583
NC_035096.1	36758355	.	G	T	.	.	MAF_INRAE=8.333;MAF_USDA=10.417
NC_035096.1	36758369	.	T	C	.	.	MAF_USDA=16.667
NC_035096.1	36758445	.	C	T	.	.	MAF_INRAE=43.333;MAF_USDA=9.412
NC_035096.1	36758467	.	T	C	.	.	MAF_USDA=11.667
NC_035096.1	36758495	.	A	T	.	.	MAF_USDA=40.0
NC_035096.1	36758591	.	T	A	.	.	MAF_USDA=5.294
NC_035096.1	36758611	.	T	A	.	.	MAF_INRAE=36.842;MAF_USDA=38.235
NC_035096.1	36758622	.	G	A	.	.	MAF_INRAE=36.842;MAF_USDA=38.824
NC_035096.1	36758694	.	T	A	.	.	MAF_INRAE=36.842;MAF_USDA=38.824
NC_035096.1	36758750	.	A	G	.	.	MAF_INRAE=36.842;MAF_USDA=38.824
NC_035096.1	36758775	.	TC	TA	.	.	MAF_USDA=33.333
NC_035096.1	36758776	.	C	A	.	.	MAF_INRAE=36.842
NC_035096.1	36758778	.	TTTTTTTTTA	TTTTTTTTTT	.	.	MAF_USDA=18.75
NC_035096.1	36758859	.	C	A	.	.	MAF_USDA=13.115
NC_035096.1	36758870	.	C	G	.	.	MAF_INRAE=36.842;MAF_USDA=38.824
NC_035096.1	36758922	.	T	G	.	.	MAF_USDA=11.176
NC_035096.1	36758944	.	T	G	.	.	MAF_INRAE=13.291;MAF_USDA=10.588
NC_035096.1	36758945	.	C	A	.	.	MAF_USDA=10.588
NC_035096.1	36758977	.	C	A	.	.	MAF_USDA=2.459
NC_035096.1	36758995	.	G	T	.	.	MAF_USDA=14.754
NC_035096.1	36759036	.	G	T	.	.	MAF_INRAE=5.0
NC_035096.1	36759045	.	C	T	.	.	MAF_USDA=9.016
NC_035096.1	36759050	.	C	T	.	.	MAF_USDA=8.197
NC_035096.1	36759095	.	C	G	.	.	MAF_USDA=11.475
NC_035096.1	36759186	.	T	A	.	.	MAF_USDA=16.667
NC_035096.1	36759200	.	A	G	.	.	MAF_INRAE=37.975;MAF_USDA=7.738
NC_035096.1	36759218	.	C	G	.	.	MAF_USDA=16.667
NC_035096.1	36759229	.	A	G	.	.	MAF_INRAE=46.835;MAF_USDA=43.75
NC_035096.1	36759234	.	G	T	.	.	MAF_USDA=3.448
NC_035096.1	36759322	.	A	C	.	.	MAF_INRAE=9.167;MAF_USDA=13.043
NC_035096.1	36759357	.	G	A	.	.	MAF_USDA=23.913
NC_035096.1	36763667	.	G	T	.	.	MAF_USDA=1.667
NC_035096.1	36763681	.	G	T	.	.	MAF_USDA=17.647
NC_035096.1	36763682	.	A	G	.	.	MAF_USDA=17.647
NC_035096.1	36763685	.	T	G	.	.	MAF_USDA=17.647
NC_035096.1	36763705	.	C	T	.	.	MAF_USDA=35.294
NC_035096.1	36763712	.	A	C	.	.	MAF_INRAE=48.101
NC_035096.1	36763737	.	T	A	.	.	MAF_INRAE=26.316;MAF_USDA=16.471
NC_035096.1	36763754	.	G	A	.	.	MAF_USDA=10.0
NC_035096.1	36763785	.	T	G	.	.	MAF_INRAE=31.667;MAF_USDA=47.059
NC_035096.1	36763856	.	T	A	.	.	MAF_USDA=1.19
NC_035096.1	36763863	.	T	G	.	.	MAF_INRAE=15.789;MAF_USDA=5.294
NC_035096.1	36763875	.	A	C	.	.	MAF_USDA=1.639
NC_035096.1	36763887	.	G	A	.	.	MAF_USDA=1.639
NC_035096.1	36763916	.	A	T	.	.	MAF_USDA=14.583
NC_035096.1	36763982	.	G	C	.	.	MAF_USDA=17.213
NC_035096.1	36763988	.	G	T	.	.	MAF_INRAE=26.316;MAF_USDA=17.647
NC_035096.1	36763995	.	C	T	.	.	MAF_INRAE=26.316;MAF_USDA=16.471
NC_035096.1	36764016	.	G	A	.	.	MAF_USDA=18.824
NC_035096.1	36764040	.	A	G	.	.	MAF_USDA=27.869
NC_035096.1	36764062	.	C	T	.	.	MAF_USDA=22.941
NC_035096.1	36764065	.	T	A	.	.	MAF_USDA=22.941
NC_035096.1	36764082	.	A	G	.	.	MAF_USDA=5.833
NC_035096.1	36764083	.	G	T	.	.	MAF_USDA=22.024
NC_035096.1	36764097	.	C	A	.	.	MAF_USDA=9.016
NC_035096.1	36764204	.	A	G	.	.	MAF_USDA=19.672
NC_035096.1	36764210	.	A	G	.	.	MAF_INRAE=15.789;MAF_USDA=8.824
NC_035096.1	36764230	.	C	T	.	.	MAF_USDA=16.471
NC_035096.1	36764233	.	G	A	.	.	MAF_USDA=17.213
NC_035096.1	36764253	.	G	T	.	.	MAF_USDA=4.098
NC_035096.1	36764269	.	A	C	.	.	MAF_USDA=3.279
NC_035096.1	36764314	.	T	G	.	.	MAF_INRAE=41.139;MAF_USDA=14.706
NC_035096.1	36764344	.	G	C	.	.	MAF_USDA=2.459
NC_035096.1	36764346	.	C	A	.	.	MAF_INRAE=15.789;MAF_USDA=5.294
NC_035096.1	36764370	.	A	G	.	.	MAF_INRAE=13.291;MAF_USDA=19.412
NC_035096.1	36764383	.	G	A	.	.	MAF_INRAE=5.0;MAF_USDA=18.033
NC_035096.1	36764459	.	T	C	.	.	MAF_INRAE=5.0;MAF_USDA=18.033
NC_035096.1	36764463	.	T	G	.	.	MAF_INRAE=5.0;MAF_USDA=18.033
NC_035096.1	36764469	.	T	A	.	.	MAF_INRAE=5.063;MAF_USDA=14.118
NC_035096.1	36764485	.	T	C	.	.	MAF_INRAE=47.468;MAF_USDA=47.647
NC_035096.1	36764506	.	C	A	.	.	MAF_INRAE=47.468;MAF_USDA=48.824
NC_035096.1	36764535	.	T	C	.	.	MAF_INRAE=5.263;MAF_USDA=10.588
NC_035096.1	36764537	.	T	C	.	.	MAF_INRAE=36.709
NC_035096.1	36764653	.	A	T	.	.	MAF_USDA=10.417
NC_035096.1	36764798	.	T	C	.	.	MAF_INRAE=10.526
NC_035096.1	36764806	.	C	A	.	.	MAF_INRAE=26.316
NC_035096.1	36764851	.	C	T	.	.	MAF_USDA=2.5
NC_035096.1	36764859	.	C	G	.	.	MAF_INRAE=21.053;MAF_USDA=40.476
NC_035096.1	36764893	.	C	G	.	.	MAF_INRAE=42.105;MAF_USDA=40.361
NC_035096.1	36764953	.	A	C	.	.	MAF_INRAE=10.526;MAF_USDA=25.0
NC_035096.1	36764970	.	G	T	.	.	MAF_INRAE=15.789
NC_035096.1	36764975	.	T	A	.	.	MAF_USDA=12.5
NC_035096.1	36764996	.	G	A	.	.	MAF_INRAE=31.579;MAF_USDA=16.471
NC_035096.1	36765004	.	T	A	.	.	MAF_INRAE=21.053;MAF_USDA=28.824
NC_035096.1	36765008	.	G	A	.	.	MAF_USDA=6.25
NC_035096.1	36765016	.	T	A	.	.	MAF_INRAE=43.671;MAF_USDA=23.529
NC_035096.1	36765024	.	C	T	.	.	MAF_INRAE=29.747;MAF_USDA=10.0
NC_035096.1	36765067	.	G	A	.	.	MAF_INRAE=15.19;MAF_USDA=23.529
NC_035096.1	36765068	.	C	T	.	.	MAF_INRAE=6.667;MAF_USDA=23.529
NC_035096.1	36765116	.	T	G	.	.	MAF_USDA=4.918
NC_035096.1	36765134	.	C	G	.	.	MAF_USDA=16.667
NC_035096.1	36765138	.	T	C	.	.	MAF_USDA=2.459
NC_035096.1	36765160	.	T	G	.	.	MAF_INRAE=7.5
NC_035096.1	36765201	.	T	C	.	.	MAF_INRAE=9.494;MAF_USDA=3.529
NC_035096.1	36765266	.	G	T	.	.	MAF_USDA=16.393
NC_035096.1	36765283	.	A	G	.	.	MAF_INRAE=31.579;MAF_USDA=14.118
NC_035096.1	36765308	.	G	A	.	.	MAF_USDA=1.765
NC_035096.1	36765313	.	T	A	.	.	MAF_USDA=15.882
NC_035096.1	36765314	.	G	A	.	.	MAF_USDA=5.738
NC_035096.1	36765319	.	G	A	.	.	MAF_USDA=4.918
NC_035096.1	36765324	.	T	A	.	.	MAF_INRAE=31.579;MAF_USDA=15.294
NC_035096.1	36765327	.	C	A	.	.	MAF_USDA=1.639
NC_035096.1	36765339	.	A	T	.	.	MAF_INRAE=31.579;MAF_USDA=15.294
NC_035096.1	36765352	.	C	A	.	.	MAF_USDA=19.412
NC_035096.1	36765524	.	C	T	.	.	MAF_INRAE=41.139;MAF_USDA=14.706
NC_035096.1	36765533	.	G	T	.	.	MAF_INRAE=2.5;MAF_USDA=8.197
NC_035096.1	36765616	.	T	C	.	.	MAF_INRAE=43.671;MAF_USDA=35.882
NC_035096.1	36765624	.	T	G	.	.	MAF_INRAE=45.57;MAF_USDA=45.882
NC_035096.1	36765631	.	T	G	.	.	MAF_INRAE=26.316;MAF_USDA=8.824
NC_035096.1	36765645	.	C	T	.	.	MAF_INRAE=26.316;MAF_USDA=8.824
NC_035096.1	36765660	.	A	G	.	.	MAF_INRAE=6.962;MAF_USDA=26.471
NC_035096.1	36765687	.	G	A	.	.	MAF_INRAE=26.316;MAF_USDA=11.765
NC_035096.1	36765691	.	T	C	.	.	MAF_INRAE=6.667;MAF_USDA=32.941
NC_035096.1	36765707	.	G	C	.	.	MAF_INRAE=12.025;MAF_USDA=14.118
NC_035096.1	36765728	.	G	A	.	.	MAF_INRAE=21.053;MAF_USDA=10.0
NC_035096.1	36765746	.	T	C	.	.	MAF_USDA=3.529
NC_035096.1	36765802	.	G	A	.	.	MAF_USDA=6.25
NC_035096.1	36765806	.	T	A	.	.	MAF_USDA=4.167
NC_035096.1	36765807	.	T	G	.	.	MAF_INRAE=48.333;MAF_USDA=12.195
NC_035096.1	36765809	.	T	A	.	.	MAF_USDA=6.25
NC_035096.1	36765810	.	C	A	.	.	MAF_USDA=6.25
NC_035096.1	36765819	.	A	G	.	.	MAF_USDA=5.882
NC_035096.1	36765837	.	T	A	.	.	MAF_USDA=5.882
NC_035096.1	36765852	.	C	T	.	.	MAF_USDA=2.083
NC_035096.1	36765860	.	G	C	.	.	MAF_USDA=1.639
NC_035096.1	36765864	.	T	G	.	.	MAF_USDA=2.459
NC_035096.1	36765866	.	T	G	.	.	MAF_USDA=11.475
NC_035096.1	36765870	.	A	G	.	.	MAF_USDA=4.918
NC_035096.1	36765878	.	A	T	.	.	MAF_USDA=3.279
NC_035096.1	36765883	.	C	T	.	.	MAF_USDA=3.279
NC_035096.1	36765895	.	G	T	.	.	MAF_USDA=26.471
NC_035096.1	36765897	.	G	T	.	.	MAF_USDA=12.353
NC_035096.1	36765901	.	G	A	.	.	MAF_USDA=21.176
NC_035096.1	36765909	.	A	T	.	.	MAF_USDA=2.083
NC_035096.1	36765926	.	T	G	.	.	MAF_INRAE=15.833;MAF_USDA=14.583
NC_035096.1	36765945	.	C	T	.	.	MAF_USDA=8.333
NC_035096.1	36765952	.	G	T	.	.	MAF_USDA=31.25
NC_035096.1	36765963	.	A	G	.	.	MAF_USDA=6.548
NC_035096.1	36765974	.	G	A	.	.	MAF_USDA=1.807
NC_035096.1	36766100	.	T	C	.	.	MAF_USDA=3.39
NC_035096.1	36766114	.	G	T	.	.	MAF_USDA=2.5
NC_035096.1	36766126	.	T	A	.	.	MAF_USDA=8.333
NC_035096.1	36766145	.	G	T	.	.	MAF_USDA=4.167
NC_035096.1	36766157	.	T	A	.	.	MAF_USDA=5.738
NC_035096.1	36766160	.	G	A	.	.	MAF_INRAE=1.667;MAF_USDA=25.0
NC_035096.1	36766162	.	T	C	.	.	MAF_USDA=5.882
NC_035096.1	36766182	.	T	C	.	.	MAF_INRAE=1.667
NC_035096.1	36766266	.	A	T	.	.	MAF_INRAE=35.0
NC_035096.1	36766283	.	G	A	.	.	MAF_INRAE=35.0
NC_035096.1	36766397	.	G	A	.	.	MAF_INRAE=35.833
NC_035096.1	36766474	.	C	T	.	.	MAF_INRAE=5.833
NC_035096.1	36766578	.	C	T	.	.	MAF_INRAE=5.0
NC_035096.1	36766636	.	C	T	.	.	MAF_INRAE=45.0
NC_035096.1	36766685	.	C	T	.	.	MAF_INRAE=35.0
NC_035096.1	36767464	.	A	G	.	.	MAF_INRAE=5.263;MAF_USDA=12.5
NC_035096.1	36767496	.	A	C	.	.	MAF_INRAE=36.842;MAF_USDA=25.0
NC_035096.1	36767498	.	T	G	.	.	MAF_USDA=20.833
NC_035096.1	36767540	.	C	A	.	.	MAF_USDA=16.667
NC_035096.1	36767567	.	A	T	.	.	MAF_USDA=4.31
NC_035096.1	36767807	.	A	G	.	.	MAF_INRAE=10.526;MAF_USDA=15.476
NC_035096.1	36767880	.	G	A	.	.	MAF_INRAE=6.962;MAF_USDA=9.412
NC_035096.1	36767912	.	T	A	.	.	MAF_USDA=3.333
NC_035096.1	36767954	.	C	T	.	.	MAF_INRAE=15.789;MAF_USDA=2.083
NC_035096.1	36768015	.	C	A	.	.	MAF_USDA=1.695
NC_035096.1	36768044	.	G	A	.	.	MAF_INRAE=10.526;MAF_USDA=1.205
NC_035096.1	36768056	.	A	C	.	.	MAF_INRAE=21.053;MAF_USDA=10.119
NC_035096.1	36768157	.	C	T	.	.	MAF_INRAE=26.316;MAF_USDA=37.349
NC_035096.1	36768245	.	C	T	.	.	MAF_INRAE=26.316;MAF_USDA=18.75
NC_035096.1	36768269	.	T	G	.	.	MAF_USDA=5.833
NC_035096.1	36768290	.	G	A	.	.	MAF_INRAE=31.579;MAF_USDA=20.833
NC_035096.1	36768298	.	G	A	.	.	MAF_INRAE=42.105;MAF_USDA=32.143
NC_035096.1	36768299	.	T	C	.	.	MAF_USDA=2.5
NC_035096.1	36768303	.	A	G	.	.	MAF_INRAE=42.105;MAF_USDA=35.119
NC_035096.1	36768313	.	A	G	.	.	MAF_INRAE=42.105;MAF_USDA=32.738
NC_035096.1	36768328	.	T	C	.	.	MAF_USDA=1.786
NC_035096.1	36768344	.	G	T	.	.	MAF_INRAE=3.797;MAF_USDA=12.5
NC_035096.1	36768345	.	C	T	.	.	MAF_INRAE=1.667;MAF_USDA=12.5
NC_035096.1	36768367	.	T	C	.	.	MAF_INRAE=3.797;MAF_USDA=12.5
NC_035096.1	36768390	.	A	T	.	.	MAF_INRAE=48.333;MAF_USDA=10.119
NC_035096.1	36768392	.	G	C	.	.	MAF_USDA=4.762
NC_035096.1	36768409	.	A	C	.	.	MAF_USDA=5.952
NC_035096.1	36768448	.	T	G	.	.	MAF_INRAE=5.263;MAF_USDA=2.381
NC_035096.1	36768516	.	C	T	.	.	MAF_INRAE=15.789;MAF_USDA=1.19
NC_035096.1	36768554	.	A	G	.	.	MAF_USDA=9.167
NC_035096.1	36768580	.	A	C	.	.	MAF_USDA=4.167
NC_035096.1	36768582	.	A	C	.	.	MAF_INRAE=9.494;MAF_USDA=10.417
NC_035096.1	36768643	.	A	G	.	.	MAF_INRAE=37.975;MAF_USDA=34.94
NC_035096.1	36768672	.	A	T	.	.	MAF_INRAE=38.608;MAF_USDA=31.548
NC_035096.1	36768687	.	G	A	.	.	MAF_USDA=4.167
NC_035096.1	36768695	.	C	G	.	.	MAF_USDA=1.667
NC_035096.1	36768733	.	G	T	.	.	MAF_USDA=4.167
NC_035096.1	36768787	.	C	T	.	.	MAF_INRAE=5.263;MAF_USDA=7.738
NC_035096.1	36768806	.	A	T	.	.	MAF_USDA=2.381
NC_035096.1	36768807	.	G	T	.	.	MAF_USDA=2.381
NC_035096.1	36768808	.	C	A	.	.	MAF_USDA=16.667
NC_035096.1	36768809	.	G	A	.	.	MAF_USDA=10.119
NC_035096.1	36768841	.	G	T	.	.	MAF_USDA=4.167
NC_035096.1	36768874	.	G	T	.	.	MAF_INRAE=32.278;MAF_USDA=29.762
NC_035096.1	36768909	.	G	T	.	.	MAF_USDA=1.667
NC_035096.1	36768923	.	T	C	.	.	MAF_USDA=2.5
NC_035096.1	36768931	.	G	C	.	.	MAF_INRAE=39.873;MAF_USDA=11.31
NC_035096.1	36768941	.	G	A	.	.	MAF_INRAE=39.873;MAF_USDA=11.31
NC_035096.1	36769009	.	G	T	.	.	MAF_INRAE=41.139;MAF_USDA=11.31
NC_035096.1	36769051	.	G	A	.	.	MAF_INRAE=32.278;MAF_USDA=28.571
NC_035096.1	36769065	.	A	C	.	.	MAF_INRAE=37.975;MAF_USDA=31.548
NC_035096.1	36769074	.	G	A	.	.	MAF_INRAE=21.053;MAF_USDA=2.976
NC_035096.1	36769141	.	T	A	.	.	MAF_USDA=1.667
NC_035096.1	36769149	.	C	G	.	.	MAF_INRAE=5.263;MAF_USDA=2.976
NC_035096.1	36769189	.	T	C	.	.	MAF_USDA=4.167
NC_035096.1	36769207	.	G	T	.	.	MAF_INRAE=39.241;MAF_USDA=14.881
NC_035096.1	36769212	.	G	A	.	.	MAF_INRAE=16.456;MAF_USDA=41.071
NC_035096.1	36769267	.	C	G	.	.	MAF_USDA=4.167
NC_035096.1	36769278	.	C	T	.	.	MAF_INRAE=43.038;MAF_USDA=8.929
NC_035096.1	36769280	.	C	T	.	.	MAF_USDA=1.667
NC_035096.1	36769283	.	T	G	.	.	MAF_INRAE=5.263;MAF_USDA=2.976
NC_035096.1	36769404	.	A	C	.	.	MAF_USDA=1.667
NC_035096.1	36769448	.	T	A	.	.	MAF_USDA=7.5
NC_035096.1	36769494	.	A	G	.	.	MAF_INRAE=30.38;MAF_USDA=17.857
NC_035096.1	36769563	.	G	T	.	.	MAF_USDA=4.167
NC_035096.1	36769697	.	C	G	.	.	MAF_INRAE=5.263;MAF_USDA=10.0
NC_035096.1	36769745	.	G	A	.	.	MAF_INRAE=46.835;MAF_USDA=41.071
NC_035096.1	36769751	.	G	A	.	.	MAF_INRAE=46.835;MAF_USDA=40.476
NC_035096.1	36769783	.	T	A	.	.	MAF_USDA=5.738
NC_035096.1	36769785	.	C	A	.	.	MAF_USDA=4.167
NC_035096.1	36769820	.	C	T	.	.	MAF_USDA=2.5
NC_035096.1	36769826	.	G	T	.	.	MAF_USDA=5.0
NC_035096.1	36769844	.	T	A	.	.	MAF_USDA=1.667
NC_035096.1	36769853	.	T	C	.	.	MAF_USDA=4.167
NC_035096.1	36769856	.	A	C	.	.	MAF_USDA=3.333
NC_035096.1	36769883	.	A	T	.	.	MAF_USDA=4.167
NC_035096.1	36769893	.	C	T	.	.	MAF_INRAE=12.025;MAF_USDA=11.905
NC_035096.1	36770015	.	A	C	.	.	MAF_INRAE=31.013;MAF_USDA=28.235
NC_035096.1	36770030	.	C	A	.	.	MAF_USDA=11.475
NC_035096.1	36770039	.	G	T	.	.	MAF_USDA=10.656
NC_035096.1	36770054	.	T	A	.	.	MAF_USDA=10.656
NC_035096.1	36770134	.	C	T	.	.	MAF_USDA=7.377
NC_035096.1	36770184	.	G	T	.	.	MAF_USDA=1.639
NC_035096.1	36770186	.	A	C	.	.	MAF_INRAE=41.139;MAF_USDA=24.118
NC_035096.1	36770214	.	C	A	.	.	MAF_USDA=2.459
NC_035096.1	36770297	.	ATCG	ATCA	.	.	MAF_USDA=39.583
NC_035096.1	36770300	.	G	A	.	.	MAF_INRAE=31.667
NC_035096.1	36770332	.	A	G	.	.	MAF_INRAE=17.089;MAF_USDA=27.083
NC_035096.1	36770401	.	G	A	.	.	MAF_INRAE=16.667;MAF_USDA=17.391
NC_035096.1	36770454	.	A	T	.	.	MAF_INRAE=21.053;MAF_USDA=2.083
NC_035096.1	36770464	.	A	G	.	.	MAF_INRAE=21.053;MAF_USDA=4.167
NC_035096.1	36770478	.	T	C	.	.	MAF_INRAE=22.785;MAF_USDA=33.333
NC_035096.1	36770479	.	G	A	.	.	MAF_INRAE=12.5
NC_035096.1	36770481	.	A	G	.	.	MAF_INRAE=12.5
NC_035096.1	36770493	.	C	T	.	.	MAF_INRAE=17.722
NC_035096.1	36770494	.	C	A	.	.	MAF_INRAE=12.5
NC_035096.1	36770498	.	A	C	.	.	MAF_INRAE=12.5
NC_035096.1	36770527	.	T	G	.	.	MAF_USDA=33.333
NC_035096.1	36770544	.	C	T	.	.	MAF_INRAE=20.833
NC_035096.1	36770545	.	G	A	.	.	MAF_USDA=4.167
NC_035096.1	36770607	.	T	C	.	.	MAF_INRAE=22.785;MAF_USDA=31.25
NC_035096.1	36770608	.	G	T	.	.	MAF_INRAE=12.5;MAF_USDA=31.25
NC_035096.1	36770625	.	C	G	.	.	MAF_USDA=1.695
NC_035096.1	36770629	.	C	T	.	.	MAF_USDA=1.695
NC_035096.1	36770647	.	C	G	.	.	MAF_USDA=1.667
NC_035096.1	36770655	.	A	T	.	.	MAF_USDA=3.333
NC_035096.1	36770672	.	C	A	.	.	MAF_USDA=1.667
NC_035096.1	36770678	.	T	A	.	.	MAF_USDA=12.5
NC_035096.1	36770718	.	C	A	.	.	MAF_INRAE=17.722;MAF_USDA=32.738
NC_035096.1	36770760	.	G	T	.	.	MAF_USDA=3.333
NC_035096.1	36770763	.	G	A	.	.	MAF_USDA=3.333
NC_035096.1	36770773	.	T	A	.	.	MAF_USDA=2.381
NC_035096.1	36770778	.	G	A	.	.	MAF_USDA=20.238
NC_035096.1	36770858	.	G	C	.	.	MAF_USDA=4.167
NC_035096.1	36770861	.	T	C	.	.	MAF_INRAE=2.5;MAF_USDA=15.0
NC_035096.1	36770878	.	A	G	.	.	MAF_INRAE=2.632;MAF_USDA=8.333
NC_035096.1	36770890	.	T	G	.	.	MAF_INRAE=30.38
NC_035096.1	36770910	.	A	T	.	.	MAF_USDA=3.333
NC_035096.1	36770933	.	G	A	.	.	MAF_USDA=2.083
NC_035096.1	36770957	.	G	A	.	.	MAF_INRAE=48.101;MAF_USDA=33.333
NC_035096.1	36770962	.	T	A	.	.	MAF_INRAE=6.962;MAF_USDA=8.929
NC_035096.1	36770981	.	G	A	.	.	MAF_USDA=2.542
NC_035096.1	36770992	.	A	T	.	.	MAF_USDA=8.475
NC_035096.1	36771005	.	A	T	.	.	MAF_USDA=4.819
NC_035096.1	36771012	.	G	T	.	.	MAF_INRAE=31.013;MAF_USDA=29.518
NC_035096.1	36771030	.	G	A	.	.	MAF_INRAE=41.139;MAF_USDA=26.506
NC_035096.1	36771062	.	C	A	.	.	MAF_INRAE=5.263;MAF_USDA=2.41
NC_035096.1	36771080	.	T	C	.	.	MAF_USDA=3.39
NC_035096.1	36771143	.	G	A	.	.	MAF_INRAE=9.494;MAF_USDA=6.024
NC_035096.1	36771160	.	T	A	.	.	MAF_INRAE=31.013;MAF_USDA=30.723
NC_035096.1	36771197	.	G	A	.	.	MAF_INRAE=21.053;MAF_USDA=3.012
NC_035096.1	36771206	.	T	C	.	.	MAF_USDA=1.695
NC_035096.1	36771242	.	T	G	.	.	MAF_INRAE=30.38;MAF_USDA=29.167
NC_035096.1	36771304	.	C	T	.	.	MAF_USDA=2.381
NC_035096.1	36771308	.	C	A	.	.	MAF_USDA=5.0
NC_035096.1	36771415	.	G	T	.	.	MAF_INRAE=2.5;MAF_USDA=20.0
NC_035096.1	36771433	.	G	A	.	.	MAF_USDA=3.279
NC_035096.1	36771506	.	A	C	.	.	MAF_INRAE=2.5;MAF_USDA=6.557
NC_035096.1	36771536	.	A	G	.	.	MAF_USDA=12.5
NC_035096.1	36771579	.	A	G	.	.	MAF_INRAE=5.833;MAF_USDA=9.412
NC_035096.1	36771590	.	G	A	.	.	MAF_USDA=4.167
NC_035096.1	36771594	.	C	G	.	.	MAF_USDA=2.5
NC_035096.1	36771627	.	A	G	.	.	MAF_USDA=1.667
NC_035096.1	36771668	.	A	C	.	.	MAF_INRAE=40.0;MAF_USDA=44.048
NC_035096.1	36771679	.	A	G	.	.	MAF_INRAE=33.333;MAF_USDA=24.405
NC_035096.1	36771681	.	G	C	.	.	MAF_INRAE=5.833;MAF_USDA=8.929
NC_035096.1	36771684	.	A	T	.	.	MAF_USDA=10.833
NC_035096.1	36771686	.	A	C	.	.	MAF_USDA=4.762
NC_035096.1	36771690	.	C	A	.	.	MAF_INRAE=39.167;MAF_USDA=40.476
NC_035096.1	36771715	.	G	A	.	.	MAF_INRAE=33.333;MAF_USDA=27.381
NC_035096.1	36771722	.	A	T	.	.	MAF_USDA=5.833
NC_035096.1	36771725	.	A	G	.	.	MAF_INRAE=40.0;MAF_USDA=47.024
NC_035096.1	36771738	.	T	G	.	.	MAF_INRAE=5.833;MAF_USDA=22.917
NC_035096.1	36771757	.	G	C	.	.	MAF_USDA=4.098
NC_035096.1	36771760	.	A	C	.	.	MAF_USDA=11.475
NC_035096.1	36771767	.	C	T	.	.	MAF_USDA=11.475
NC_035096.1	36771893	.	C	A	.	.	MAF_USDA=5.0
NC_035096.1	36771901	.	A	T	.	.	MAF_INRAE=5.833;MAF_USDA=10.119
NC_035096.1	36771907	.	G	A	.	.	MAF_USDA=2.5
NC_035096.1	36771949	.	T	C	.	.	MAF_USDA=2.459
NC_035096.1	36771962	.	G	A	.	.	MAF_USDA=16.667
NC_035096.1	36772050	.	T	A	.	.	MAF_INRAE=30.38;MAF_USDA=27.647
NC_035096.1	36772083	.	G	T	.	.	MAF_INRAE=30.38;MAF_USDA=24.706
NC_035096.1	36772110	.	G	A	.	.	MAF_INRAE=9.494;MAF_USDA=14.706
NC_035096.1	36772116	.	A	G	.	.	MAF_USDA=4.098
NC_035096.1	36772119	.	C	G	.	.	MAF_USDA=4.098
NC_035096.1	36772132	.	C	A	.	.	MAF_INRAE=5.263;MAF_USDA=8.824
NC_035096.1	36772194	.	G	A	.	.	MAF_USDA=9.016
NC_035096.1	36772255	.	C	A	.	.	MAF_INRAE=5.263;MAF_USDA=17.647
NC_035096.1	36772287	.	G	A	.	.	MAF_USDA=1.639
NC_035096.1	36772288	.	A	C	.	.	MAF_INRAE=5.263;MAF_USDA=20.588
NC_035096.1	36772311	.	A	G	.	.	MAF_INRAE=39.241;MAF_USDA=48.824
NC_035096.1	36772318	.	C	A	.	.	MAF_USDA=11.475
NC_035096.1	36772327	.	T	C	.	.	MAF_INRAE=31.646;MAF_USDA=31.25
NC_035096.1	36772333	.	C	T	.	.	MAF_USDA=4.098
NC_035096.1	36772444	.	A	C	.	.	MAF_INRAE=2.5;MAF_USDA=18.033
NC_035096.1	36772456	.	G	C	.	.	MAF_INRAE=31.013;MAF_USDA=42.941
NC_035096.1	36772462	.	C	A	.	.	MAF_USDA=2.459
NC_035096.1	36772484	.	T	A	.	.	MAF_INRAE=38.608;MAF_USDA=48.824
NC_035096.1	36772518	.	A	T	.	.	MAF_INRAE=15.789;MAF_USDA=1.176
NC_035096.1	36772569	.	G	A	.	.	MAF_INRAE=2.5;MAF_USDA=6.25
NC_035096.1	36772629	.	A	G	.	.	MAF_INRAE=40.506;MAF_USDA=32.353
NC_035096.1	36772687	.	C	A	.	.	MAF_USDA=4.098
NC_035096.1	36772702	.	A	T	.	.	MAF_USDA=4.098
NC_035096.1	36772734	.	G	A	.	.	MAF_USDA=4.918
NC_035096.1	36772736	.	C	T	.	.	MAF_USDA=4.098
NC_035096.1	36772745	.	T	A	.	.	MAF_USDA=7.059
NC_035096.1	36772756	.	T	C	.	.	MAF_USDA=1.639
NC_035096.1	36772757	.	T	A	.	.	MAF_INRAE=22.785;MAF_USDA=31.765
NC_035096.1	36772803	.	T	A	.	.	MAF_INRAE=18.354;MAF_USDA=47.059
NC_035096.1	36772838	.	G	T	.	.	MAF_USDA=5.738
NC_035096.1	36772938	.	G	C	.	.	MAF_USDA=5.738
NC_035096.1	36772950	.	C	T	.	.	MAF_USDA=4.098
NC_035096.1	36772974	.	T	G	.	.	MAF_INRAE=21.053;MAF_USDA=3.529
NC_035096.1	36773038	.	C	A	.	.	MAF_INRAE=13.924;MAF_USDA=32.941
NC_035096.1	36773039	.	T	A	.	.	MAF_USDA=1.639
NC_035096.1	36773079	.	G	T	.	.	MAF_USDA=9.836
NC_035096.1	36773106	.	C	A	.	.	MAF_INRAE=20.886;MAF_USDA=15.882
NC_035096.1	36773110	.	G	A	.	.	MAF_USDA=2.459
NC_035096.1	36773111	.	C	T	.	.	MAF_USDA=7.377
NC_035096.1	36773112	.	G	A	.	.	MAF_INRAE=20.886;MAF_USDA=11.176
NC_035096.1	36773136	.	G	A	.	.	MAF_INRAE=6.962;MAF_USDA=38.235
NC_035096.1	36773140	.	G	T	.	.	MAF_INRAE=46.667;MAF_USDA=11.765
NC_035096.1	36773150	.	G	C	.	.	MAF_INRAE=39.241;MAF_USDA=24.706
NC_035096.1	36773168	.	A	G	.	.	MAF_INRAE=10.127;MAF_USDA=24.118
NC_035096.1	36773204	.	T	G	.	.	MAF_INRAE=22.785;MAF_USDA=13.529
NC_035096.1	36773215	.	G	T	.	.	MAF_INRAE=22.785;MAF_USDA=14.706
NC_035096.1	36773218	.	T	G	.	.	MAF_USDA=1.639
NC_035096.1	36773261	.	G	A	.	.	MAF_INRAE=5.263;MAF_USDA=8.333
NC_035096.1	36773329	.	T	C	.	.	MAF_USDA=31.176
NC_035096.1	36773358	.	G	T	.	.	MAF_INRAE=42.405;MAF_USDA=32.941
NC_035096.1	36773393	.	A	T	.	.	MAF_INRAE=13.924;MAF_USDA=35.882
NC_035096.1	36773402	.	A	G	.	.	MAF_USDA=3.279
NC_035096.1	36773403	.	A	G	.	.	MAF_INRAE=5.263;MAF_USDA=12.353
NC_035096.1	36773407	.	A	G	.	.	MAF_USDA=2.459
NC_035096.1	36773472	.	G	A	.	.	MAF_INRAE=25.316;MAF_USDA=24.706
NC_035096.1	36773478	.	T	C	.	.	MAF_INRAE=25.316;MAF_USDA=24.118
NC_035096.1	36773514	.	G	C	.	.	MAF_INRAE=32.278;MAF_USDA=48.824
NC_035096.1	36773545	.	A	G	.	.	MAF_USDA=4.918
NC_035096.1	36773569	.	G	C	.	.	MAF_USDA=3.279
NC_035096.1	36773587	.	A	C	.	.	MAF_INRAE=10.526
NC_035096.1	36773637	.	A	T	.	.	MAF_USDA=1.639
NC_035096.1	36773669	.	T	A	.	.	MAF_INRAE=26.316;MAF_USDA=35.882
NC_035096.1	36773674	.	C	T	.	.	MAF_USDA=1.639
NC_035096.1	36773730	.	G	A	.	.	MAF_USDA=3.333
NC_035096.1	36773770	.	G	A	.	.	MAF_USDA=3.333
NC_035096.1	36773828	.	T	C	.	.	MAF_USDA=39.412
NC_035096.1	36773835	.	A	T	.	.	MAF_INRAE=10.526;MAF_USDA=14.754
NC_035096.1	36773838	.	G	A	.	.	MAF_USDA=4.918
NC_035096.1	36773899	.	T	C	.	.	MAF_USDA=4.167
NC_035096.1	36773901	.	C	T	.	.	MAF_INRAE=42.105;MAF_USDA=34.118
NC_035096.1	36773928	.	A	C	.	.	MAF_USDA=31.25
NC_035096.1	36773934	.	T	A	.	.	MAF_USDA=50.0
NC_035096.1	36773937	.	A	C	.	.	MAF_USDA=1.667
NC_035096.1	36773968	.	T	G	.	.	MAF_USDA=14.583
NC_035096.1	36773969	.	TA	TT	.	.	MAF_USDA=20.833
NC_035096.1	36773970	.	A	T	.	.	MAF_INRAE=47.368;MAF_USDA=28.689
NC_035096.1	36773981	.	C	A	.	.	MAF_USDA=3.279
NC_035096.1	36774014	.	A	C	.	.	MAF_INRAE=36.842;MAF_USDA=47.059
NC_035096.1	36774032	.	A	T	.	.	MAF_INRAE=5.263;MAF_USDA=10.588
NC_035096.1	36774044	.	G	T	.	.	MAF_USDA=4.098
NC_035096.1	36774048	.	T	G	.	.	MAF_USDA=7.059
NC_035096.1	36774061	.	A	C	.	.	MAF_INRAE=5.263;MAF_USDA=7.647
NC_035096.1	36774122	.	C	A	.	.	MAF_INRAE=10.759;MAF_USDA=9.412
NC_035096.1	36774129	.	G	T	.	.	MAF_USDA=14.583
NC_035096.1	36774134	.	G	A	.	.	MAF_INRAE=5.263;MAF_USDA=4.762
NC_035096.1	36774161	.	G	A	.	.	MAF_USDA=12.5
NC_035096.1	36774176	.	T	C	.	.	MAF_INRAE=12.025;MAF_USDA=10.588
NC_035096.1	36774237	.	A	G	.	.	MAF_USDA=7.059
NC_035096.1	36774255	.	G	T	.	.	MAF_USDA=3.279
NC_035096.1	36774273	.	A	T	.	.	MAF_USDA=12.941
NC_035096.1	36775120	.	T	C	.	.	MAF_USDA=17.391
NC_035096.1	36775314	.	C	T	.	.	MAF_INRAE=15.789;MAF_USDA=5.882
NC_035096.1	36775375	.	G	C	.	.	MAF_USDA=10.0
NC_035096.1	36775386	.	C	T	.	.	MAF_INRAE=5.263;MAF_USDA=9.412
NC_035096.1	36775466	.	A	T	.	.	MAF_USDA=16.949
NC_035096.1	36775668	.	A	T	.	.	MAF_USDA=5.085
NC_035096.1	36775876	.	C	T	.	.	MAF_USDA=25.0
NC_035096.1	36775956	.	T	C	.	.	MAF_INRAE=21.053;MAF_USDA=16.471
NC_035096.1	36776073	.	G	A	.	.	MAF_USDA=21.176
NC_035096.1	36776075	.	T	A	.	.	MAF_USDA=23.529
NC_035096.1	36776081	.	A	T	.	.	MAF_USDA=22.941
NC_035096.1	36776100	.	C	T	.	.	MAF_USDA=2.459
NC_035096.1	36776102	.	G	A	.	.	MAF_USDA=14.583
NC_035096.1	36776115	.	A	T	.	.	MAF_USDA=22.941
NC_035096.1	36776140	.	T	C	.	.	MAF_USDA=39.286
NC_035096.1	36776153	.	A	G	.	.	MAF_USDA=14.583
NC_035096.1	36776241	.	T	A	.	.	MAF_USDA=19.048
NC_035096.1	36776250	.	G	A	.	.	MAF_USDA=4.167
NC_035096.1	36776260	.	T	C	.	.	MAF_USDA=29.167
NC_035096.1	36776273	.	A	G	.	.	MAF_USDA=29.167
NC_035096.1	36776275	.	A	T	.	.	MAF_USDA=31.25
NC_035096.1	36776278	.	T	C	.	.	MAF_USDA=25.0
NC_035096.1	36776281	.	T	A	.	.	MAF_USDA=29.167
NC_035096.1	36776312	.	T	G	.	.	MAF_USDA=10.588
NC_035096.1	36776316	.	A	T	.	.	MAF_USDA=4.118
NC_035096.1	36776371	.	C	T	.	.	MAF_USDA=4.098
NC_035096.1	36776450	.	C	A	.	.	MAF_USDA=23.529
NC_035096.1	36776469	.	G	A	.	.	MAF_USDA=22.353
NC_035096.1	36776575	.	T	C	.	.	MAF_USDA=1.765
NC_035096.1	36776589	.	T	G	.	.	MAF_INRAE=21.053;MAF_USDA=27.059
NC_035096.1	36776677	.	A	G	.	.	MAF_INRAE=10.833
NC_035096.1	36776704	.	T	A	.	.	MAF_INRAE=2.5
NC_035096.1	36776734	.	G	T	.	.	MAF_INRAE=50.0;MAF_USDA=16.471
NC_035096.1	36776821	.	A	G	.	.	MAF_USDA=6.471
NC_035096.1	36776822	.	C	A	.	.	MAF_USDA=5.882
NC_035096.1	36776845	.	C	T	.	.	MAF_INRAE=5.263;MAF_USDA=9.412
NC_035096.1	36776863	.	G	A	.	.	MAF_USDA=13.095
NC_035096.1	36776891	.	G	A	.	.	MAF_USDA=3.571
NC_035096.1	36778573	.	G	T	.	.	MAF_USDA=12.5
NC_035096.1	36778574	.	C	A	.	.	MAF_USDA=12.5
NC_035096.1	36778685	.	G	T	.	.	MAF_USDA=2.459
NC_035096.1	36778717	.	G	T	.	.	MAF_USDA=4.167
NC_035096.1	36778765	.	T	A	.	.	MAF_INRAE=46.203;MAF_USDA=14.583
NC_035096.1	36778808	.	T	C	.	.	MAF_USDA=2.459
NC_035096.1	36778836	.	T	C	.	.	MAF_USDA=1.639
NC_035096.1	36778921	.	T	C	.	.	MAF_USDA=8.197
NC_035096.1	36778971	.	A	C	.	.	MAF_USDA=5.738
NC_035096.1	36778975	.	C	A	.	.	MAF_USDA=1.639
NC_035096.1	36778979	.	T	C	.	.	MAF_USDA=1.639
NC_035096.1	36779015	.	G	A	.	.	MAF_INRAE=5.263;MAF_USDA=7.647
NC_035096.1	36779092	.	A	G	.	.	MAF_USDA=1.639
NC_035096.1	36779105	.	T	C	.	.	MAF_USDA=2.459
NC_035096.1	36779116	.	G	A	.	.	MAF_USDA=2.353
NC_035096.1	36779118	.	A	G	.	.	MAF_USDA=7.647
NC_035096.1	36779138	.	C	T	.	.	MAF_USDA=5.882
NC_035096.1	36779235	.	T	C	.	.	MAF_USDA=19.672
NC_035096.1	36779238	.	G	A	.	.	MAF_USDA=4.098
NC_035096.1	36779248	.	A	G	.	.	MAF_USDA=16.393
NC_035096.1	36779256	.	G	C	.	.	MAF_USDA=4.918
NC_035096.1	36779264	.	G	A	.	.	MAF_USDA=3.279
NC_035096.1	36779268	.	C	T	.	.	MAF_USDA=14.706
NC_035096.1	36779282	.	C	G	.	.	MAF_USDA=35.417
NC_035096.1	36779287	.	T	C	.	.	MAF_USDA=8.333
NC_035096.1	36779290	.	A	G	.	.	MAF_USDA=35.417
NC_035096.1	36779293	.	A	G	.	.	MAF_USDA=10.588
NC_035096.1	36779296	.	G	C	.	.	MAF_USDA=34.118
NC_035096.1	36779313	.	C	T	.	.	MAF_USDA=5.738
NC_035096.1	36779326	.	G	A	.	.	MAF_USDA=38.235
NC_035096.1	36779334	.	C	G	.	.	MAF_USDA=37.647
NC_035096.1	36779377	.	C	A	.	.	MAF_USDA=4.918
NC_035096.1	36779429	.	A	T	.	.	MAF_USDA=4.098
NC_035096.1	36779457	.	A	T	.	.	MAF_USDA=4.098
NC_035096.1	36779460	.	A	C	.	.	MAF_USDA=4.918
NC_035096.1	36779461	.	C	T	.	.	MAF_INRAE=3.333
NC_035096.1	36779462	.	C	A	.	.	MAF_USDA=4.918
NC_035096.1	36779463	.	T	A	.	.	MAF_USDA=5.738
NC_035096.1	36779488	.	C	A	.	.	MAF_USDA=11.176
NC_035096.1	36779489	.	A	C	.	.	MAF_USDA=12.353
NC_035096.1	36779490	.	A	C	.	.	MAF_USDA=14.118
NC_035096.1	36779491	.	A	T	.	.	MAF_USDA=12.353
NC_035096.1	36779513	.	A	C	.	.	MAF_USDA=8.235
NC_035096.1	36779516	.	C	A	.	.	MAF_USDA=4.918
NC_035096.1	36779517	.	A	C	.	.	MAF_USDA=4.918
NC_035096.1	36779519	.	A	T	.	.	MAF_USDA=5.738
NC_035096.1	36779541	.	A	C	.	.	MAF_USDA=4.098
NC_035096.1	36779564	.	C	T	.	.	MAF_INRAE=7.595;MAF_USDA=8.197
NC_035096.1	36779591	.	A	C	.	.	MAF_INRAE=10.526;MAF_USDA=13.115
NC_035096.1	36779601	.	A	C	.	.	MAF_USDA=4.167
NC_035096.1	36779642	.	G	A	.	.	MAF_USDA=2.459
NC_035096.1	36779735	.	G	A	.	.	MAF_INRAE=6.329;MAF_USDA=10.417
NC_035096.1	36779801	.	G	T	.	.	MAF_USDA=2.459
NC_035096.1	36779856	.	C	T	.	.	MAF_USDA=8.333
NC_035096.1	36779900	.	G	T	.	.	MAF_USDA=16.667
NC_035096.1	36781172	.	T	G	.	.	MAF_USDA=6.25
NC_035096.1	36781174	.	A	C	.	.	MAF_USDA=25.0
NC_035096.1	36781176	.	A	G	.	.	MAF_USDA=6.25
NC_035096.1	36781178	.	C	T	.	.	MAF_USDA=35.417
NC_035096.1	36781259	.	G	T	.	.	MAF_USDA=4.167
NC_035096.1	36781260	.	G	T	.	.	MAF_USDA=20.833
NC_035096.1	36781264	.	A	T	.	.	MAF_USDA=20.833
NC_035096.1	36781309	.	G	A	.	.	MAF_INRAE=47.368;MAF_USDA=40.476
NC_035096.1	36781325	.	A	G	.	.	MAF_USDA=3.333
NC_035096.1	36781358	.	A	G	.	.	MAF_USDA=6.024
NC_035096.1	36781375	.	C	T	.	.	MAF_INRAE=20.253;MAF_USDA=48.193
NC_035096.1	36781383	.	A	T	.	.	MAF_INRAE=20.886;MAF_USDA=39.759
NC_035096.1	36781398	.	A	C	.	.	MAF_INRAE=42.105;MAF_USDA=39.759
NC_035096.1	36781399	.	T	C	.	.	MAF_USDA=41.566
NC_035096.1	36781418	.	C	T	.	.	MAF_USDA=27.976
NC_035096.1	36781433	.	G	A	.	.	MAF_USDA=2.5
NC_035096.1	36781451	.	C	G	.	.	MAF_USDA=28.571
NC_035096.1	36781493	.	C	T	.	.	MAF_USDA=20.833
NC_035096.1	36781503	.	A	C	.	.	MAF_USDA=3.333
NC_035096.1	36781504	.	C	A	.	.	MAF_USDA=8.333
NC_035096.1	36781506	.	G	T	.	.	MAF_USDA=6.667
NC_035096.1	36781511	.	G	T	.	.	MAF_USDA=8.333
NC_035096.1	36781528	.	G	T	.	.	MAF_USDA=1.639
NC_035096.1	36781552	.	C	A	.	.	MAF_USDA=4.098
NC_035096.1	36781566	.	G	C	.	.	MAF_INRAE=15.789
NC_035096.1	36781575	.	T	C	.	.	MAF_INRAE=15.789
NC_035096.1	36781623	.	C	A	.	.	MAF_INRAE=17.089;MAF_USDA=17.059
NC_035096.1	36781633	.	A	G	.	.	MAF_INRAE=17.089;MAF_USDA=17.647
NC_035096.1	36781643	.	C	T	.	.	MAF_INRAE=17.089;MAF_USDA=17.059
NC_035096.1	36781644	.	A	C	.	.	MAF_INRAE=9.167;MAF_USDA=17.059
NC_035096.1	36781665	.	A	G	.	.	MAF_INRAE=5.063;MAF_USDA=19.412
NC_035096.1	36781667	.	T	C	.	.	MAF_USDA=3.529
NC_035096.1	36781671	.	C	A	.	.	MAF_INRAE=31.013;MAF_USDA=1.639
NC_035096.1	36781715	.	G	T	.	.	MAF_USDA=13.529
NC_035096.1	36781718	.	T	C	.	.	MAF_USDA=4.098
NC_035096.1	36781728	.	A	G	.	.	MAF_USDA=6.471
NC_035096.1	36781739	.	C	T	.	.	MAF_INRAE=5.063;MAF_USDA=7.647
NC_035096.1	36781740	.	G	A	.	.	MAF_USDA=16.667
NC_035096.1	36781748	.	T	C	.	.	MAF_INRAE=44.937;MAF_USDA=34.706
NC_035096.1	36781754	.	G	A	.	.	MAF_INRAE=5.696;MAF_USDA=3.279
NC_035096.1	36781768	.	G	C	.	.	MAF_USDA=1.639
NC_035096.1	36781769	.	T	C	.	.	MAF_INRAE=5.063;MAF_USDA=9.836
NC_035096.1	36781779	.	A	G	.	.	MAF_INRAE=20.886;MAF_USDA=20.0
NC_035096.1	36781790	.	G	A	.	.	MAF_INRAE=30.38;MAF_USDA=44.118
NC_035096.1	36781795	.	G	A	.	.	MAF_USDA=18.235
NC_035096.1	36781802	.	A	C	.	.	MAF_USDA=1.639
NC_035096.1	36781849	.	G	T	.	.	MAF_USDA=5.738
NC_035096.1	36781873	.	C	G	.	.	MAF_INRAE=13.291;MAF_USDA=25.882
NC_035096.1	36781876	.	C	G	.	.	MAF_INRAE=7.5;MAF_USDA=20.588
NC_035096.1	36781885	.	A	G	.	.	MAF_INRAE=29.114;MAF_USDA=47.647
NC_035096.1	36781900	.	A	T	.	.	MAF_INRAE=21.053;MAF_USDA=6.471
NC_035096.1	36782007	.	G	A	.	.	MAF_USDA=13.934
NC_035096.1	36782019	.	C	A	.	.	MAF_INRAE=31.013;MAF_USDA=47.059
NC_035096.1	36782088	.	T	A	.	.	MAF_INRAE=4.167
NC_035096.1	36782111	.	A	G	.	.	MAF_USDA=6.557
NC_035096.1	36782124	.	C	A	.	.	MAF_INRAE=5.0;MAF_USDA=6.25
NC_035096.1	36782137	.	T	A	.	.	MAF_INRAE=1.667
NC_035096.1	36782174	.	C	T	.	.	MAF_INRAE=23.418;MAF_USDA=35.294
NC_035096.1	36782207	.	G	A	.	.	MAF_INRAE=2.5;MAF_USDA=1.639
NC_035096.1	36782210	.	T	A	.	.	MAF_USDA=15.294
NC_035096.1	36782239	.	C	T	.	.	MAF_INRAE=35.443;MAF_USDA=32.143
NC_035096.1	36782260	.	T	C	.	.	MAF_INRAE=29.747
NC_035096.1	36782320	.	A	G	.	.	MAF_USDA=7.377
NC_035096.1	36782353	.	G	A	.	.	MAF_INRAE=34.81;MAF_USDA=3.529
NC_035096.1	36782404	.	A	G	.	.	MAF_USDA=1.639
NC_035096.1	36782406	.	C	A	.	.	MAF_USDA=1.639
NC_035096.1	36782416	.	A	C	.	.	MAF_USDA=1.639
NC_035096.1	36782420	.	G	A	.	.	MAF_INRAE=2.5;MAF_USDA=1.639
NC_035096.1	36782423	.	A	G	.	.	MAF_USDA=1.639
NC_035096.1	36782424	.	A	C	.	.	MAF_USDA=1.639
NC_035096.1	36782426	.	T	A	.	.	MAF_USDA=1.639
NC_035096.1	36782427	.	A	G	.	.	MAF_USDA=1.639
NC_035096.1	36782429	.	A	T	.	.	MAF_USDA=2.459
NC_035096.1	36782434	.	C	A	.	.	MAF_INRAE=10.759;MAF_USDA=2.083
NC_035096.1	36782472	.	T	C	.	.	MAF_INRAE=10.759;MAF_USDA=2.083
NC_035096.1	36782497	.	A	T	.	.	MAF_INRAE=5.833;MAF_USDA=2.083
NC_035096.1	36782498	.	A	T	.	.	MAF_USDA=2.083
NC_035096.1	36782504	.	A	C	.	.	MAF_INRAE=10.759
NC_035096.1	36782567	.	T	A	.	.	MAF_INRAE=24.051;MAF_USDA=15.244
NC_035096.1	36782569	.	G	A	.	.	MAF_INRAE=19.167;MAF_USDA=15.244
NC_035096.1	36782606	.	G	A	.	.	MAF_USDA=1.639
NC_035096.1	36782629	.	T	G	.	.	MAF_INRAE=5.696;MAF_USDA=11.765
NC_035096.1	36782676	.	T	C	.	.	MAF_USDA=4.706
NC_035096.1	36782710	.	C	A	.	.	MAF_USDA=20.588
NC_035096.1	36782782	.	C	T	.	.	MAF_INRAE=10.526;MAF_USDA=35.882
NC_035096.1	36782812	.	A	T	.	.	MAF_INRAE=34.211;MAF_USDA=40.0
NC_035096.1	36782815	.	G	A	.	.	MAF_USDA=28.824
NC_035096.1	36782859	.	C	T	.	.	MAF_USDA=2.459
NC_035096.1	36782901	.	C	A	.	.	MAF_USDA=4.098
NC_035096.1	36782919	.	G	A	.	.	MAF_USDA=3.279
NC_035096.1	36782930	.	C	A	.	.	MAF_USDA=4.918
NC_035096.1	36782959	.	A	C	.	.	MAF_USDA=18.75
NC_035096.1	36782977	.	G	A	.	.	MAF_USDA=12.5
NC_035096.1	36783006	.	G	A	.	.	MAF_USDA=44.706
NC_035096.1	36783017	.	C	A	.	.	MAF_USDA=4.098
NC_035096.1	36783023	.	C	T	.	.	MAF_USDA=1.639
NC_035096.1	36783035	.	G	A	.	.	MAF_USDA=2.353
NC_035096.1	36783072	.	A	G	.	.	MAF_USDA=47.059
NC_035096.1	36783130	.	A	G	.	.	MAF_INRAE=10.526;MAF_USDA=1.176
NC_035096.1	36783143	.	T	A	.	.	MAF_USDA=45.294
NC_035096.1	36783147	.	G	A	.	.	MAF_USDA=49.412
NC_035096.1	36783260	.	A	T	.	.	MAF_USDA=2.459
NC_035096.1	36783275	.	A	C	.	.	MAF_USDA=6.557
NC_035096.1	36783348	.	C	A	.	.	MAF_USDA=2.459
NC_035096.1	36783403	.	C	T	.	.	MAF_INRAE=3.165;MAF_USDA=14.706
NC_035096.1	36783437	.	T	C	.	.	MAF_INRAE=28.481;MAF_USDA=10.588
NC_035096.1	36783477	.	T	G	.	.	MAF_USDA=36.957
NC_035096.1	36783480	.	C	T	.	.	MAF_USDA=43.478
NC_035096.1	36783482	.	C	A	.	.	MAF_USDA=43.478
NC_035096.1	36783485	.	T	G	.	.	MAF_USDA=45.652
NC_035096.1	36783487	.	A	G	.	.	MAF_USDA=45.652
NC_035096.1	36783490	.	C	A	.	.	MAF_USDA=50.0
NC_035096.1	36783491	.	G	A	.	.	MAF_USDA=50.0
NC_035096.1	36783522	.	TAAAAAAT	TAAAAAAA	.	.	MAF_USDA=16.667
NC_035096.1	36783531	.	T	A	.	.	MAF_USDA=10.0
NC_035096.1	36783532	.	T	A	.	.	MAF_INRAE=23.333;MAF_USDA=28.235
NC_035096.1	36783540	.	C	A	.	.	MAF_INRAE=33.544;MAF_USDA=2.083
NC_035096.1	36783541	.	T	G	.	.	MAF_INRAE=40.833
NC_035096.1	36783569	.	G	T	.	.	MAF_USDA=2.459
NC_035096.1	36783575	.	C	A	.	.	MAF_USDA=4.918
NC_035096.1	36783589	.	G	A	.	.	MAF_INRAE=6.329;MAF_USDA=25.294
NC_035096.1	36783609	.	G	A	.	.	MAF_USDA=5.882
NC_035096.1	36783615	.	G	T	.	.	MAF_USDA=12.5
NC_035096.1	36783618	.	T	A	.	.	MAF_USDA=8.333
NC_035096.1	36783627	.	C	A	.	.	MAF_USDA=5.738
NC_035096.1	36783631	.	C	T	.	.	MAF_INRAE=26.582;MAF_USDA=47.059
NC_035096.1	36783650	.	A	G	.	.	MAF_INRAE=29.114;MAF_USDA=4.118
NC_035096.1	36783681	.	T	C	.	.	MAF_USDA=2.459
NC_035096.1	36783694	.	G	C	.	.	MAF_USDA=4.167
NC_035096.1	36783702	.	T	C	.	.	MAF_USDA=11.176
NC_035096.1	36783714	.	G	T	.	.	MAF_INRAE=28.481;MAF_USDA=5.882
NC_035096.1	36783730	.	G	T	.	.	MAF_INRAE=29.114;MAF_USDA=6.471
NC_035096.1	36783743	.	G	A	.	.	MAF_USDA=3.279
NC_035096.1	36783753	.	C	T	.	.	MAF_USDA=13.115
NC_035096.1	36783772	.	A	C	.	.	MAF_INRAE=1.667;MAF_USDA=4.098
NC_035096.1	36783792	.	C	T	.	.	MAF_INRAE=29.747;MAF_USDA=12.5
NC_035096.1	36783810	.	C	A	.	.	MAF_USDA=1.639
NC_035096.1	36783855	.	A	T	.	.	MAF_USDA=8.333
NC_035096.1	36783862	.	T	G	.	.	MAF_USDA=14.583
NC_035096.1	36783865	.	T	G	.	.	MAF_USDA=12.5
NC_035096.1	36783866	.	T	G	.	.	MAF_USDA=2.083
NC_035096.1	36788144	.	G	A	.	.	MAF_USDA=5.357
NC_035096.1	36788151	.	A	C	.	.	MAF_USDA=47.024
NC_035096.1	36788168	.	G	T	.	.	MAF_USDA=15.294
NC_035096.1	36788174	.	T	G	.	.	MAF_USDA=17.647
NC_035096.1	36788181	.	T	C	.	.	MAF_USDA=47.619
NC_035096.1	36788200	.	C	T	.	.	MAF_USDA=10.417
NC_035096.1	36788271	.	G	C	.	.	MAF_INRAE=42.105;MAF_USDA=32.353
NC_035096.1	36788297	.	G	T	.	.	MAF_INRAE=34.81;MAF_USDA=30.588
NC_035096.1	36788304	.	G	A	.	.	MAF_INRAE=45.57;MAF_USDA=48.235
NC_035096.1	36788325	.	C	T	.	.	MAF_INRAE=26.316;MAF_USDA=14.706
NC_035096.1	36788331	.	T	A	.	.	MAF_USDA=13.529
NC_035096.1	36788343	.	C	T	.	.	MAF_INRAE=36.709;MAF_USDA=22.941
NC_035096.1	36788374	.	A	C	.	.	MAF_INRAE=15.823;MAF_USDA=6.25
NC_035096.1	36788379	.	T	C	.	.	MAF_INRAE=9.494;MAF_USDA=33.333
NC_035096.1	36788472	.	C	G	.	.	MAF_INRAE=37.975;MAF_USDA=21.765
NC_035096.1	36788512	.	G	A	.	.	MAF_USDA=1.639
NC_035096.1	36788548	.	G	A	.	.	MAF_INRAE=29.167
NC_035096.1	36788557	.	C	T	.	.	MAF_INRAE=29.167
NC_035096.1	36788560	.	A	G	.	.	MAF_INRAE=28.333
NC_035096.1	36788561	.	G	T	.	.	MAF_USDA=4.167
NC_035096.1	36788572	.	T	C	.	.	MAF_INRAE=35.833
NC_035096.1	36788575	.	A	G	.	.	MAF_INRAE=35.833;MAF_USDA=20.833
NC_035096.1	36788584	.	C	T	.	.	MAF_INRAE=26.667
NC_035096.1	36788590	.	G	A	.	.	MAF_INRAE=28.333
NC_035096.1	36788593	.	T	C	.	.	MAF_INRAE=36.667
NC_035096.1	36788596	.	A	G	.	.	MAF_INRAE=28.333
NC_035096.1	36788599	.	C	T	.	.	MAF_INRAE=28.333
NC_035096.1	36788613	.	C	T	.	.	MAF_INRAE=4.43
NC_035096.1	36788614	.	T	C	.	.	MAF_INRAE=45.833
NC_035096.1	36788623	.	T	A	.	.	MAF_INRAE=10.759;MAF_USDA=2.083
NC_035096.1	36788636	.	C	G	.	.	MAF_INRAE=10.526;MAF_USDA=1.807
NC_035096.1	36788722	.	A	G	.	.	MAF_INRAE=35.443;MAF_USDA=14.286
NC_035096.1	36788725	.	T	G	.	.	MAF_INRAE=43.333;MAF_USDA=14.286
NC_035096.1	36788776	.	T	A	.	.	MAF_USDA=18.452
NC_035096.1	36788934	.	C	T	.	.	MAF_USDA=47.917
NC_035096.1	36788944	.	A	G	.	.	MAF_USDA=14.286
NC_035096.1	36788955	.	G	T	.	.	MAF_USDA=23.494
NC_035096.1	36788958	.	A	G	.	.	MAF_USDA=22.892
NC_035096.1	36789037	.	T	C	.	.	MAF_INRAE=36.842;MAF_USDA=23.529
NC_035096.1	36789072	.	G	T	.	.	MAF_INRAE=50.0;MAF_USDA=25.0
NC_035096.1	36789084	.	G	T	.	.	MAF_USDA=9.836
NC_035096.1	36789103	.	A	C	.	.	MAF_USDA=9.016
NC_035096.1	36789119	.	G	T	.	.	MAF_INRAE=11.392;MAF_USDA=38.235
NC_035096.1	36789164	.	G	A	.	.	MAF_USDA=1.639
NC_035096.1	36789237	.	G	T	.	.	MAF_INRAE=2.5;MAF_USDA=11.765
NC_035096.1	36789243	.	C	T	.	.	MAF_INRAE=14.557;MAF_USDA=13.529
NC_035096.1	36789246	.	A	T	.	.	MAF_INRAE=35.443;MAF_USDA=1.765
NC_035096.1	36789255	.	C	T	.	.	MAF_INRAE=35.443;MAF_USDA=2.083
NC_035096.1	36789260	.	C	T	.	.	MAF_INRAE=35.443;MAF_USDA=2.083
NC_035096.1	36789261	.	A	G	.	.	MAF_INRAE=5.833;MAF_USDA=12.941
NC_035096.1	36789315	.	C	T	.	.	MAF_INRAE=5.0;MAF_USDA=12.353
NC_035096.1	36789331	.	C	A	.	.	MAF_USDA=21.176
NC_035096.1	36789342	.	G	A	.	.	MAF_USDA=15.294
NC_035096.1	36789361	.	G	A	.	.	MAF_INRAE=10.526;MAF_USDA=19.412
NC_035096.1	36789373	.	T	G	.	.	MAF_INRAE=9.494;MAF_USDA=2.083
NC_035096.1	36789394	.	G	A	.	.	MAF_INRAE=34.177;MAF_USDA=9.412
NC_035096.1	36789410	.	G	C	.	.	MAF_USDA=5.882
NC_035096.1	36789420	.	G	A	.	.	MAF_USDA=1.639
NC_035096.1	36789484	.	C	T	.	.	MAF_INRAE=2.532;MAF_USDA=14.706
NC_035096.1	36789490	.	A	G	.	.	MAF_USDA=10.588
NC_035096.1	36789508	.	C	A	.	.	MAF_INRAE=15.823;MAF_USDA=18.824
NC_035096.1	36789509	.	G	A	.	.	MAF_USDA=15.574
NC_035096.1	36789524	.	G	A	.	.	MAF_INRAE=35.443;MAF_USDA=2.083
NC_035096.1	36789577	.	T	A	.	.	MAF_INRAE=25.316;MAF_USDA=40.588
NC_035096.1	36789598	.	T	C	.	.	MAF_INRAE=9.167;MAF_USDA=12.5
NC_035096.1	36789625	.	T	G	.	.	MAF_USDA=1.639
NC_035096.1	36789725	.	G	C	.	.	MAF_INRAE=36.709;MAF_USDA=32.353
NC_035096.1	36789756	.	A	C	.	.	MAF_INRAE=5.696;MAF_USDA=15.882
NC_035096.1	36789762	.	G	T	.	.	MAF_INRAE=48.101;MAF_USDA=50.0
NC_035096.1	36789780	.	T	C	.	.	MAF_USDA=5.738
NC_035096.1	36789817	.	A	T	.	.	MAF_INRAE=28.333
NC_035096.1	36789842	.	G	T	.	.	MAF_USDA=3.279
NC_035096.1	36789852	.	G	T	.	.	MAF_USDA=6.25
NC_035096.1	36789868	.	C	A	.	.	MAF_INRAE=10.127;MAF_USDA=22.941
NC_035096.1	36789879	.	A	G	.	.	MAF_INRAE=31.646;MAF_USDA=45.882
NC_035096.1	36789883	.	G	A	.	.	MAF_USDA=11.475
NC_035096.1	36789907	.	T	G	.	.	MAF_INRAE=32.278;MAF_USDA=44.706
NC_035096.1	36789928	.	T	A	.	.	MAF_INRAE=17.722;MAF_USDA=41.176
NC_035096.1	36789934	.	C	T	.	.	MAF_INRAE=6.329;MAF_USDA=3.279
NC_035096.1	36789936	.	T	A	.	.	MAF_INRAE=6.329;MAF_USDA=40.588
NC_035096.1	36789966	.	G	A	.	.	MAF_INRAE=4.167
NC_035096.1	36789971	.	T	G	.	.	MAF_INRAE=42.105;MAF_USDA=49.412
NC_035096.1	36789981	.	C	G	.	.	MAF_INRAE=27.215;MAF_USDA=14.118
NC_035096.1	36789982	.	A	T	.	.	MAF_INRAE=20.833;MAF_USDA=37.5
NC_035096.1	36789991	.	A	G	.	.	MAF_USDA=6.25
NC_035096.1	36790028	.	G	A	.	.	MAF_INRAE=27.215;MAF_USDA=8.824
NC_035096.1	36790047	.	C	T	.	.	MAF_INRAE=22.152;MAF_USDA=46.471
NC_035096.1	36790092	.	A	T	.	.	MAF_USDA=6.557
NC_035096.1	36790098	.	A	T	.	.	MAF_USDA=2.459
NC_035096.1	36790099	.	G	T	.	.	MAF_USDA=2.459
NC_035096.1	36790145	.	A	T	.	.	MAF_INRAE=6.329
NC_035096.1	36790162	.	G	A	.	.	MAF_USDA=23.77
NC_035096.1	36790182	.	C	A	.	.	MAF_INRAE=24.684;MAF_USDA=44.118
NC_035096.1	36790189	.	G	A	.	.	MAF_USDA=10.656
NC_035096.1	36790193	.	C	A	.	.	MAF_INRAE=45.57;MAF_USDA=31.176
NC_035096.1	36790195	.	T	C	.	.	MAF_INRAE=50.0;MAF_USDA=31.176
NC_035096.1	36790226	.	A	C	.	.	MAF_INRAE=48.734;MAF_USDA=34.706
NC_035096.1	36790233	.	T	A	.	.	MAF_USDA=16.471
NC_035096.1	36790280	.	A	G	.	.	MAF_INRAE=10.0;MAF_USDA=49.412
NC_035096.1	36790288	.	C	A	.	.	MAF_INRAE=10.0;MAF_USDA=48.824
NC_035096.1	36790298	.	C	T	.	.	MAF_INRAE=10.0;MAF_USDA=43.529
NC_035096.1	36790310	.	A	G	.	.	MAF_USDA=11.765
NC_035096.1	36790335	.	C	T	.	.	MAF_INRAE=3.165;MAF_USDA=12.353
NC_035096.1	36790392	.	T	C	.	.	MAF_INRAE=10.526;MAF_USDA=2.459
NC_035096.1	36790436	.	G	T	.	.	MAF_INRAE=13.291;MAF_USDA=28.235
NC_035096.1	36790447	.	T	C	.	.	MAF_INRAE=13.291;MAF_USDA=35.714
NC_035096.1	36790479	.	A	G	.	.	MAF_INRAE=10.526;MAF_USDA=8.235
NC_035096.1	36790495	.	T	C	.	.	MAF_USDA=3.279
NC_035096.1	36790499	.	C	T	.	.	MAF_INRAE=33.544;MAF_USDA=10.0
NC_035096.1	36790504	.	A	G	.	.	MAF_INRAE=36.076;MAF_USDA=6.471
NC_035096.1	36790509	.	A	C	.	.	MAF_INRAE=10.526
NC_035096.1	36790523	.	A	G	.	.	MAF_INRAE=22.785;MAF_USDA=21.176
NC_035096.1	36790534	.	G	T	.	.	MAF_USDA=31.25
NC_035096.1	36790544	.	G	A	.	.	MAF_USDA=6.557
NC_035096.1	36790568	.	A	C	.	.	MAF_INRAE=22.785;MAF_USDA=25.0
NC_035096.1	36790580	.	A	G	.	.	MAF_INRAE=22.785;MAF_USDA=27.083
NC_035096.1	36790597	.	G	T	.	.	MAF_INRAE=10.833;MAF_USDA=22.917
NC_035096.1	36790605	.	A	T	.	.	MAF_INRAE=5.0;MAF_USDA=2.459
NC_035096.1	36790656	.	C	T	.	.	MAF_USDA=12.941
NC_035096.1	36790659	.	C	T	.	.	MAF_USDA=14.118
NC_035096.1	36790685	.	G	T	.	.	MAF_USDA=14.583
NC_035096.1	36790721	.	G	C	.	.	MAF_USDA=6.25
NC_035096.1	36791159	.	A	T	.	.	MAF_USDA=14.583
NC_035096.1	36791164	.	T	G	.	.	MAF_USDA=18.75
NC_035096.1	36791168	.	G	A	.	.	MAF_USDA=14.583
NC_035096.1	36791190	.	A	T	.	.	MAF_USDA=6.25
NC_035096.1	36791198	.	C	T	.	.	MAF_USDA=50.0
NC_035096.1	36791217	.	T	G	.	.	MAF_INRAE=47.368;MAF_USDA=25.0
NC_035096.1	36791282	.	T	G	.	.	MAF_USDA=21.739
NC_035096.1	36791297	.	C	A	.	.	MAF_USDA=8.333
NC_035096.1	36792423	.	C	T	.	.	MAF_USDA=38.636
NC_035096.1	36792428	.	C	T	.	.	MAF_USDA=40.909
NC_035096.1	36792568	.	A	G	.	.	MAF_USDA=2.174
NC_035096.1	36792701	.	T	G	.	.	MAF_INRAE=5.0
NC_035096.1	36795257	.	T	G	.	.	MAF_INRAE=6.667
NC_035096.1	36796902	.	G	A	.	.	MAF_USDA=10.0
NC_035096.1	36796910	.	T	C	.	.	MAF_USDA=20.455
NC_035096.1	36796917	.	C	A	.	.	MAF_USDA=1.667
NC_035096.1	36797020	.	C	A	.	.	MAF_USDA=45.455
NC_035096.1	36797087	.	T	A	.	.	MAF_USDA=20.455
NC_035096.1	36797089	.	T	G	.	.	MAF_USDA=20.455
NC_035096.1	36800278	.	C	T	.	.	MAF_INRAE=2.5
NC_035096.1	36800499	.	G	A	.	.	MAF_INRAE=12.658
NC_035096.1	36800808	.	G	A	.	.	MAF_INRAE=11.667
NC_035096.1	36800976	.	A	C	.	.	MAF_INRAE=10.0
NC_035096.1	36800980	.	T	G	.	.	MAF_INRAE=10.0
NC_035096.1	36800986	.	C	G	.	.	MAF_INRAE=14.167
NC_035096.1	36800991	.	C	T	.	.	MAF_INRAE=10.0
NC_035096.1	36801014	.	T	A	.	.	MAF_INRAE=10.0
NC_035096.1	36802572	.	G	T	.	.	MAF_USDA=6.25
NC_035096.1	36803274	.	G	A	.	.	MAF_INRAE=31.579
NC_035096.1	36803293	.	A	C	.	.	MAF_INRAE=31.579
NC_035096.1	36805379	.	C	T	.	.	MAF_USDA=1.695
NC_035096.1	36805423	.	T	C	.	.	MAF_USDA=22.917
NC_035096.1	36805474	.	A	G	.	.	MAF_USDA=43.75
NC_035096.1	36805511	.	T	A	.	.	MAF_INRAE=10.526;MAF_USDA=43.75
NC_035096.1	36805513	.	A	G	.	.	MAF_USDA=41.667
NC_035096.1	36805536	.	T	C	.	.	MAF_INRAE=10.526;MAF_USDA=1.695
NC_035096.1	36805560	.	A	T	.	.	MAF_USDA=18.75
NC_035096.1	36805575	.	T	C	.	.	MAF_USDA=2.542
NC_035096.1	36805586	.	C	G	.	.	MAF_INRAE=10.526
NC_035096.1	36805626	.	A	T	.	.	MAF_USDA=3.448
NC_035096.1	36805848	.	C	A	.	.	MAF_INRAE=2.632;MAF_USDA=34.94
NC_035096.1	36805877	.	T	G	.	.	MAF_INRAE=26.316
NC_035096.1	36805895	.	A	C	.	.	MAF_USDA=2.41
NC_035096.1	36805898	.	A	T	.	.	MAF_USDA=5.422
NC_035096.1	36805974	.	T	A	.	.	MAF_USDA=25.0
NC_035096.1	36805988	.	A	T	.	.	MAF_USDA=8.333
NC_035096.1	36806008	.	G	A	.	.	MAF_USDA=39.583
NC_035096.1	36806044	.	T	A	.	.	MAF_INRAE=36.842;MAF_USDA=2.083
NC_035096.1	36806045	.	T	A	.	.	MAF_USDA=2.083
NC_035096.1	36806046	.	T	C	.	.	MAF_USDA=2.083
NC_035096.1	36806083	.	G	A	.	.	MAF_INRAE=26.316
NC_035096.1	36810912	.	T	C	.	.	MAF_USDA=44.048
NC_035096.1	36810928	.	T	C	.	.	MAF_USDA=41.071
NC_035096.1	36810982	.	T	G	.	.	MAF_USDA=14.583
NC_035096.1	36811120	.	T	G	.	.	MAF_USDA=6.818
NC_035096.1	36811133	.	T	C	.	.	MAF_USDA=28.261
NC_035096.1	36811222	.	A	G	.	.	MAF_USDA=25.0
NC_035096.1	36811277	.	C	T	.	.	MAF_INRAE=30.0;MAF_USDA=43.75
NC_035096.1	36811325	.	C	A	.	.	MAF_USDA=16.667
NC_035096.1	36811378	.	C	T	.	.	MAF_USDA=2.083
NC_035096.1	36811379	.	C	T	.	.	MAF_USDA=2.083
NC_035096.1	36811403	.	G	A	.	.	MAF_INRAE=5.263;MAF_USDA=25.0
NC_035096.1	36811540	.	C	T	.	.	MAF_INRAE=7.895
NC_035096.1	36811541	.	G	A	.	.	MAF_INRAE=5.0;MAF_USDA=8.197
NC_035096.1	36811563	.	C	A	.	.	MAF_USDA=1.639
NC_035096.1	36811568	.	A	C	.	.	MAF_USDA=2.083
NC_035096.1	36811583	.	G	T	.	.	MAF_USDA=4.167
NC_035096.1	36811621	.	T	C	.	.	MAF_USDA=8.235
NC_035096.1	36811635	.	G	A	.	.	MAF_USDA=12.5
NC_035096.1	36811639	.	T	C	.	.	MAF_INRAE=28.947
NC_035096.1	36811703	.	A	C	.	.	MAF_INRAE=36.842
NC_035096.1	36811793	.	C	G	.	.	MAF_INRAE=44.167;MAF_USDA=47.917
NC_035096.1	36811813	.	T	G	.	.	MAF_INRAE=7.5;MAF_USDA=6.25
NC_035096.1	36811823	.	A	T	.	.	MAF_INRAE=24.684
NC_035096.1	36811878	.	T	G	.	.	MAF_USDA=8.333
NC_035096.1	36811940	.	C	A	.	.	MAF_INRAE=21.053;MAF_USDA=2.174
NC_035096.1	36812909	.	G	T	.	.	MAF_USDA=14.286
NC_035096.1	36812911	.	T	C	.	.	MAF_USDA=40.476
NC_035096.1	36813073	.	A	G	.	.	MAF_INRAE=26.316
NC_035096.1	36813292	.	C	G	.	.	MAF_INRAE=47.368
NC_035096.1	36813308	.	T	C	.	.	MAF_USDA=25.0
NC_035096.1	36813310	.	A	C	.	.	MAF_USDA=25.0
NC_035096.1	36813332	.	C	A	.	.	MAF_USDA=2.381
NC_035096.1	36813396	.	G	T	.	.	MAF_INRAE=12.025;MAF_USDA=4.167
NC_035096.1	36813443	.	A	G	.	.	MAF_INRAE=49.367;MAF_USDA=41.667
NC_035096.1	36813457	.	C	T	.	.	MAF_INRAE=5.0;MAF_USDA=8.333
NC_035096.1	36813469	.	T	A	.	.	MAF_USDA=14.583
NC_035096.1	36813477	.	T	C	.	.	MAF_INRAE=16.456;MAF_USDA=23.913
NC_035096.1	36813478	.	G	A	.	.	MAF_USDA=8.333
NC_035096.1	36813559	.	C	T	.	.	MAF_INRAE=36.842;MAF_USDA=20.732
NC_035096.1	36813613	.	A	C	.	.	MAF_INRAE=23.684;MAF_USDA=21.739
NC_035096.1	36813640	.	C	G	.	.	MAF_USDA=2.5
NC_035096.1	36813653	.	C	A	.	.	MAF_INRAE=4.167
NC_035096.1	36813654	.	T	A	.	.	MAF_USDA=30.435
NC_035096.1	36813659	.	C	T	.	.	MAF_INRAE=4.167
NC_035096.1	36813673	.	G	T	.	.	MAF_USDA=23.913
NC_035096.1	36813674	.	G	A	.	.	MAF_USDA=45.652
NC_035096.1	36813701	.	G	A	.	.	MAF_USDA=1.807
NC_035096.1	36813705	.	C	A	.	.	MAF_USDA=42.262
NC_035096.1	36813710	.	A	C	.	.	MAF_USDA=15.0
NC_035096.1	36813716	.	G	A	.	.	MAF_USDA=25.904
NC_035096.1	36813819	.	G	A	.	.	MAF_USDA=23.913
NC_035096.1	36815846	.	G	A	.	.	MAF_USDA=31.25
NC_035096.1	36815884	.	G	C	.	.	MAF_INRAE=10.526;MAF_USDA=4.167
NC_035096.1	36815993	.	A	T	.	.	MAF_USDA=4.167
NC_035096.1	36816042	.	G	A	.	.	MAF_USDA=32.609
NC_035096.1	36816239	.	T	C	.	.	MAF_USDA=4.167
NC_035096.1	36816252	.	G	A	.	.	MAF_USDA=18.75
NC_035096.1	36816256	.	T	C	.	.	MAF_INRAE=39.241;MAF_USDA=18.75
NC_035096.1	36816442	.	G	C	.	.	MAF_INRAE=36.842;MAF_USDA=39.583
NC_035096.1	36816523	.	G	A	.	.	MAF_USDA=33.333
NC_035096.1	36819962	.	A	T	.	.	MAF_INRAE=2.632
NC_035096.1	36820120	.	C	T	.	.	MAF_USDA=14.583
NC_035096.1	36820233	.	A	G	.	.	MAF_USDA=37.5
NC_035096.1	36821281	.	C	T	.	.	MAF_USDA=6.25
NC_035096.1	36821282	.	T	C	.	.	MAF_USDA=6.25
NC_035096.1	36821286	.	T	G	.	.	MAF_USDA=6.25
NC_035096.1	36821290	.	G	T	.	.	MAF_USDA=6.25
NC_035096.1	36823308	.	T	G	.	.	MAF_INRAE=15.789
NC_035096.1	36823315	.	T	C	.	.	MAF_INRAE=36.842
NC_035096.1	36823332	.	T	C	.	.	MAF_INRAE=15.789
NC_035096.1	36823340	.	C	G	.	.	MAF_INRAE=15.789;MAF_USDA=4.167
NC_035096.1	36823349	.	T	G	.	.	MAF_INRAE=29.167
NC_035096.1	36823359	.	G	T	.	.	MAF_INRAE=10.526
NC_035096.1	36823420	.	A	T	.	.	MAF_INRAE=26.316;MAF_USDA=20.833
NC_035096.1	36826896	.	G	A	.	.	MAF_USDA=2.459
NC_035096.1	36826926	.	C	T	.	.	MAF_USDA=4.706
NC_035096.1	36826954	.	A	G	.	.	MAF_USDA=1.667
NC_035096.1	36826964	.	C	T	.	.	MAF_USDA=1.667
NC_035096.1	36826966	.	C	G	.	.	MAF_INRAE=41.139;MAF_USDA=21.765
NC_035096.1	36826974	.	G	A	.	.	MAF_INRAE=41.139;MAF_USDA=16.471
NC_035096.1	36827002	.	T	G	.	.	MAF_INRAE=41.139;MAF_USDA=17.647
NC_035096.1	36827011	.	C	T	.	.	MAF_INRAE=15.789;MAF_USDA=18.75
NC_035096.1	36827029	.	C	T	.	.	MAF_USDA=3.279
NC_035096.1	36827055	.	C	A	.	.	MAF_USDA=18.75
NC_035096.1	36827092	.	C	A	.	.	MAF_USDA=27.083
NC_035096.1	36827100	.	C	T	.	.	MAF_USDA=10.417
NC_035096.1	36828313	.	A	T	.	.	MAF_INRAE=26.316;MAF_USDA=16.667
NC_035096.1	36828383	.	G	A	.	.	MAF_INRAE=14.557;MAF_USDA=14.754
NC_035096.1	36828458	.	A	G	.	.	MAF_USDA=10.656
NC_035096.1	36828469	.	A	C	.	.	MAF_INRAE=42.105;MAF_USDA=15.882
NC_035096.1	36828472	.	C	A	.	.	MAF_USDA=4.098
NC_035096.1	36828538	.	T	G	.	.	MAF_INRAE=42.105;MAF_USDA=16.667
NC_035096.1	36828546	.	T	A	.	.	MAF_INRAE=42.105;MAF_USDA=16.667
NC_035096.1	36828625	.	T	C	.	.	MAF_USDA=20.833
NC_035096.1	36828685	.	C	T	.	.	MAF_USDA=16.667
NC_035096.1	36828686	.	A	C	.	.	MAF_USDA=20.833
NC_035096.1	36829724	.	C	A	.	.	MAF_USDA=18.75
NC_035096.1	36829745	.	C	T	.	.	MAF_USDA=20.833
NC_035096.1	36829827	.	C	A	.	.	MAF_INRAE=26.316;MAF_USDA=18.75
NC_035096.1	36829882	.	C	T	.	.	MAF_USDA=2.459
NC_035096.1	36829888	.	C	T	.	.	MAF_INRAE=26.316;MAF_USDA=11.475
NC_035096.1	36829891	.	T	C	.	.	MAF_INRAE=10.526;MAF_USDA=6.25
NC_035096.1	36829894	.	C	T	.	.	MAF_INRAE=15.789;MAF_USDA=10.656
NC_035096.1	36829910	.	C	T	.	.	MAF_USDA=8.197
NC_035096.1	36829914	.	A	T	.	.	MAF_USDA=8.197
NC_035096.1	36829934	.	C	A	.	.	MAF_INRAE=10.526;MAF_USDA=5.357
NC_035096.1	36829938	.	T	C	.	.	MAF_INRAE=15.789;MAF_USDA=10.833
NC_035096.1	36829946	.	A	G	.	.	MAF_USDA=6.024
NC_035096.1	36829951	.	C	T	.	.	MAF_INRAE=36.842;MAF_USDA=10.976
NC_035096.1	36829956	.	T	G	.	.	MAF_INRAE=21.053;MAF_USDA=17.391
NC_035096.1	36829959	.	G	T	.	.	MAF_USDA=17.391
NC_035096.1	36829962	.	A	T	.	.	MAF_USDA=6.098
NC_035096.1	36829972	.	A	G	.	.	MAF_INRAE=26.316;MAF_USDA=13.043
NC_035096.1	36829976	.	T	G	.	.	MAF_USDA=17.391
NC_035096.1	36829977	.	A	T	.	.	MAF_USDA=17.683
NC_035096.1	36830813	.	G	T	.	.	MAF_USDA=18.75
NC_035096.1	36830877	.	G	A	.	.	MAF_USDA=29.167
NC_035096.1	36830882	.	A	G	.	.	MAF_USDA=12.5
NC_035096.1	36830893	.	T	G	.	.	MAF_USDA=24.706
NC_035096.1	36830908	.	G	A	.	.	MAF_USDA=5.294
NC_035096.1	36830932	.	G	A	.	.	MAF_INRAE=10.526;MAF_USDA=11.765
NC_035096.1	36830949	.	G	C	.	.	MAF_INRAE=10.526;MAF_USDA=4.918
NC_035096.1	36830957	.	G	C	.	.	MAF_USDA=2.459
NC_035096.1	36830999	.	G	A	.	.	MAF_USDA=3.279
NC_035096.1	36831005	.	T	C	.	.	MAF_USDA=33.607
NC_035096.1	36831022	.	A	G	.	.	MAF_USDA=19.672
NC_035096.1	36831066	.	T	C	.	.	MAF_USDA=22.917
NC_035096.1	36831067	.	C	A	.	.	MAF_USDA=20.833
NC_035096.1	36831070	.	G	T	.	.	MAF_USDA=22.917
NC_035096.1	36831071	.	A	C	.	.	MAF_USDA=22.917
NC_035096.1	36831074	.	T	G	.	.	MAF_USDA=18.75
NC_035096.1	36831075	.	G	A	.	.	MAF_USDA=20.833
NC_035096.1	36831114	.	T	A	.	.	MAF_USDA=4.918
NC_035096.1	36831115	.	A	T	.	.	MAF_USDA=6.557
NC_035096.1	36831133	.	C	A	.	.	MAF_USDA=20.833
NC_035096.1	36832897	.	G	T	.	.	MAF_INRAE=21.053;MAF_USDA=20.833
NC_035096.1	36832990	.	T	G	.	.	MAF_INRAE=10.526
NC_035096.1	36833644	.	C	A	.	.	MAF_INRAE=10.526;MAF_USDA=25.0
NC_035096.1	36833645	.	C	T	.	.	MAF_USDA=25.0
NC_035096.1	36833646	.	C	T	.	.	MAF_USDA=22.917
NC_035096.1	36833703	.	A	G	.	.	MAF_INRAE=31.579;MAF_USDA=25.904
NC_035096.1	36833730	.	G	A	.	.	MAF_INRAE=5.263;MAF_USDA=37.5
NC_035096.1	36833789	.	A	G	.	.	MAF_USDA=28.571
NC_035096.1	36833796	.	C	T	.	.	MAF_USDA=2.976
NC_035096.1	36833819	.	T	C	.	.	MAF_USDA=25.0
NC_035096.1	36833846	.	A	G	.	.	MAF_USDA=19.828
NC_035096.1	36838747	.	T	C	.	.	MAF_USDA=2.174
NC_035096.1	36838775	.	T	C	.	.	MAF_USDA=37.5
NC_035096.1	36843601	.	C	T	.	.	MAF_INRAE=10.526
NC_035096.1	36845953	.	C	T	.	.	MAF_USDA=8.696
NC_035096.1	36846078	.	C	A	.	.	MAF_USDA=6.548
NC_035096.1	36846087	.	G	A	.	.	MAF_USDA=11.905
NC_035096.1	36846093	.	C	T	.	.	MAF_USDA=1.667
NC_035096.1	36846213	.	T	C	.	.	MAF_INRAE=10.759;MAF_USDA=13.095
NC_035096.1	36846226	.	G	A	.	.	MAF_INRAE=10.526
NC_035096.1	36846280	.	T	A	.	.	MAF_INRAE=10.526;MAF_USDA=7.059
NC_035096.1	36846321	.	A	C	.	.	MAF_INRAE=8.861;MAF_USDA=33.529
NC_035096.1	36846333	.	C	G	.	.	MAF_INRAE=36.842;MAF_USDA=31.765
NC_035096.1	36846363	.	T	C	.	.	MAF_USDA=1.639
NC_035096.1	36846372	.	T	G	.	.	MAF_INRAE=31.579;MAF_USDA=39.412
NC_035096.1	36846377	.	A	G	.	.	MAF_USDA=2.459
NC_035096.1	36846378	.	T	G	.	.	MAF_USDA=2.459
NC_035096.1	36846385	.	G	C	.	.	MAF_USDA=33.529
NC_035096.1	36846399	.	T	G	.	.	MAF_USDA=33.529
NC_035096.1	36846402	.	C	A	.	.	MAF_USDA=2.459
NC_035096.1	36846415	.	T	C	.	.	MAF_INRAE=26.316;MAF_USDA=4.118
NC_035096.1	36846435	.	G	T	.	.	MAF_USDA=21.176
NC_035096.1	36846436	.	T	C	.	.	MAF_USDA=20.588
NC_035096.1	36846439	.	T	C	.	.	MAF_USDA=20.588
NC_035096.1	36846490	.	G	A	.	.	MAF_USDA=8.333
NC_035096.1	36846517	.	TCC	TCA	.	.	MAF_USDA=10.417
NC_035096.1	36846532	.	C	T	.	.	MAF_USDA=4.167
NC_035096.1	36846535	.	C	G	.	.	MAF_INRAE=5.0;MAF_USDA=6.667
NC_035096.1	36846550	.	C	T	.	.	MAF_INRAE=26.316;MAF_USDA=4.706
NC_035096.1	36846564	.	G	A	.	.	MAF_INRAE=7.895;MAF_USDA=2.459
NC_035096.1	36846565	.	C	G	.	.	MAF_INRAE=2.5
NC_035096.1	36846568	.	A	G	.	.	MAF_INRAE=2.5
NC_035096.1	36846572	.	C	T	.	.	MAF_INRAE=7.895;MAF_USDA=2.459
NC_035096.1	36846632	.	A	T	.	.	MAF_INRAE=5.263;MAF_USDA=6.25
NC_035096.1	36846635	.	A	T	.	.	MAF_USDA=6.25
NC_035096.1	36846637	.	A	T	.	.	MAF_USDA=6.25
NC_035096.1	36846642	.	C	A	.	.	MAF_USDA=2.459
NC_035096.1	36846643	.	A	T	.	.	MAF_USDA=2.459
NC_035096.1	36846649	.	T	C	.	.	MAF_USDA=2.459
NC_035096.1	36846651	.	A	T	.	.	MAF_INRAE=10.526;MAF_USDA=2.459
NC_035096.1	36846660	.	G	A	.	.	MAF_INRAE=5.263;MAF_USDA=8.333
NC_035096.1	36846675	.	T	C	.	.	MAF_INRAE=10.526;MAF_USDA=3.279
NC_035096.1	36846684	.	T	C	.	.	MAF_USDA=1.639
NC_035096.1	36846692	.	T	A	.	.	MAF_USDA=2.083
NC_035096.1	36846742	.	A	C	.	.	MAF_USDA=1.765
NC_035096.1	36846765	.	A	G	.	.	MAF_USDA=2.459
NC_035096.1	36846830	.	T	G	.	.	MAF_INRAE=36.709;MAF_USDA=17.857
NC_035096.1	36846831	.	A	G	.	.	MAF_INRAE=43.671;MAF_USDA=25.595
NC_035096.1	36846838	.	T	C	.	.	MAF_INRAE=41.667;MAF_USDA=10.588
NC_035096.1	36846916	.	C	T	.	.	MAF_INRAE=5.263;MAF_USDA=8.333
NC_035096.1	36846921	.	G	A	.	.	MAF_INRAE=44.937;MAF_USDA=45.833
NC_035096.1	36846930	.	A	C	.	.	MAF_USDA=11.667
NC_035096.1	36846948	.	A	C	.	.	MAF_INRAE=5.263
NC_035096.1	36846964	.	G	A	.	.	MAF_INRAE=5.263;MAF_USDA=8.333
NC_035096.1	36847024	.	A	C	.	.	MAF_USDA=2.459
NC_035096.1	36847051	.	T	C	.	.	MAF_INRAE=34.177;MAF_USDA=12.941
NC_035096.1	36847054	.	G	T	.	.	MAF_INRAE=38.333;MAF_USDA=12.941
NC_035096.1	36847064	.	T	C	.	.	MAF_USDA=27.869
NC_035096.1	36847099	.	C	T	.	.	MAF_INRAE=39.873;MAF_USDA=35.882
NC_035096.1	36847171	.	G	A	.	.	MAF_INRAE=2.5
NC_035096.1	36847185	.	T	A	.	.	MAF_INRAE=2.5;MAF_USDA=10.588
NC_035096.1	36847207	.	A	C	.	.	MAF_INRAE=2.5;MAF_USDA=9.412
NC_035096.1	36847255	.	T	C	.	.	MAF_USDA=4.098
NC_035096.1	36847262	.	G	A	.	.	MAF_USDA=2.459
NC_035096.1	36847279	.	G	T	.	.	MAF_USDA=8.333
NC_035096.1	36847316	.	C	T	.	.	MAF_USDA=5.882
NC_035096.1	36847329	.	T	C	.	.	MAF_USDA=8.333
NC_035096.1	36847330	.	A	G,*	.	.	MAF_INRAE=44.304;MAF_USDA=28.235
NC_035096.1	36847380	.	C	T	.	.	MAF_USDA=18.75
NC_035096.1	36847396	.	G	T	.	.	MAF_USDA=20.0
NC_035096.1	36847420	.	G	A	.	.	MAF_USDA=5.357
NC_035096.1	36847501	.	A	T	.	.	MAF_USDA=14.706
NC_035096.1	36847502	.	A	T	.	.	MAF_USDA=10.588
NC_035096.1	36847505	.	T	G	.	.	MAF_INRAE=6.962;MAF_USDA=3.529
NC_035096.1	36847531	.	C	A	.	.	MAF_INRAE=1.667;MAF_USDA=10.119
NC_035096.1	36847550	.	G	A	.	.	MAF_USDA=3.571
NC_035096.1	36847575	.	C	A	.	.	MAF_USDA=8.333
NC_035096.1	36847619	.	G	A	.	.	MAF_INRAE=40.833;MAF_USDA=10.0
NC_035096.1	36847727	.	C	T	.	.	MAF_INRAE=8.333;MAF_USDA=11.475
NC_035096.1	36847751	.	T	C	.	.	MAF_USDA=3.279
NC_035096.1	36847817	.	G	T	.	.	MAF_INRAE=27.5;MAF_USDA=14.583
NC_035096.1	36847845	.	C	T	.	.	MAF_INRAE=43.333;MAF_USDA=35.294
NC_035096.1	36847867	.	C	T	.	.	MAF_INRAE=10.833;MAF_USDA=20.0
NC_035096.1	36847897	.	C	T	.	.	MAF_INRAE=40.0;MAF_USDA=39.412
NC_035096.1	36847941	.	G	A	.	.	MAF_USDA=5.738
NC_035096.1	36847958	.	T	C	.	.	MAF_INRAE=21.667;MAF_USDA=43.529
NC_035096.1	36848022	.	G	C	.	.	MAF_USDA=12.295
NC_035096.1	36848112	.	C	T	.	.	MAF_USDA=41.304
NC_035096.1	36848224	.	G	A	.	.	MAF_USDA=25.0
NC_035096.1	36848264	.	C	A	.	.	MAF_USDA=10.417
NC_035096.1	36848300	.	C	A	.	.	MAF_USDA=25.0
NC_035096.1	36848384	.	G	T	.	.	MAF_USDA=18.75
NC_035096.1	36848541	.	A	G	.	.	MAF_INRAE=21.053;MAF_USDA=23.913
NC_035096.1	36848543	.	T	C	.	.	MAF_INRAE=5.263
NC_035096.1	36848556	.	A	C	.	.	MAF_USDA=13.934
NC_035096.1	36848600	.	G	A	.	.	MAF_INRAE=5.263;MAF_USDA=11.765
NC_035096.1	36848609	.	G	A	.	.	MAF_INRAE=21.053;MAF_USDA=14.583
NC_035096.1	36848610	.	G	T	.	.	MAF_USDA=8.197
NC_035096.1	36848617	.	G	C	.	.	MAF_INRAE=21.053;MAF_USDA=16.667
NC_035096.1	36849511	.	A	G	.	.	MAF_USDA=10.417
NC_035096.1	36849526	.	C	T	.	.	MAF_USDA=20.833
NC_035096.1	36849575	.	A	T	.	.	MAF_USDA=5.294
NC_035096.1	36849576	.	A	T	.	.	MAF_USDA=4.918
NC_035096.1	36849577	.	T	A	.	.	MAF_USDA=8.197
NC_035096.1	36849578	.	A	T	.	.	MAF_USDA=39.412
NC_035096.1	36849579	.	A	T	.	.	MAF_USDA=3.279
NC_035096.1	36849601	.	T	C	.	.	MAF_USDA=10.656
NC_035096.1	36849630	.	C	A	.	.	MAF_USDA=3.279
NC_035096.1	36849640	.	A	G	.	.	MAF_INRAE=10.0;MAF_USDA=4.918
NC_035096.1	36849663	.	A	T	.	.	MAF_INRAE=1.667;MAF_USDA=7.059
NC_035096.1	36849670	.	G	A	.	.	MAF_INRAE=3.333;MAF_USDA=5.738
NC_035096.1	36849681	.	C	T	.	.	MAF_INRAE=2.5
NC_035096.1	36849686	.	G	A	.	.	MAF_USDA=3.279
NC_035096.1	36849692	.	C	T	.	.	MAF_INRAE=16.667
NC_035096.1	36849694	.	G	A	.	.	MAF_INRAE=4.167
NC_035096.1	36849696	.	A	G	.	.	MAF_USDA=4.098
NC_035096.1	36849709	.	C	A	.	.	MAF_INRAE=3.797;MAF_USDA=10.417
NC_035096.1	36849754	.	T	A	.	.	MAF_INRAE=4.167
NC_035096.1	36849758	.	G	C	.	.	MAF_INRAE=4.167
NC_035096.1	36849765	.	G	A	.	.	MAF_INRAE=20.0
NC_035096.1	36849822	.	C	A	.	.	MAF_USDA=4.918
NC_035096.1	36849841	.	G	A	.	.	MAF_USDA=3.279
NC_035096.1	36849864	.	A	T	.	.	MAF_INRAE=2.632;MAF_USDA=8.333
NC_035096.1	36849880	.	C	T	.	.	MAF_USDA=11.475
NC_035096.1	36849881	.	G	A	.	.	MAF_INRAE=1.667
NC_035096.1	36849899	.	C	T	.	.	MAF_USDA=2.459
NC_035096.1	36849940	.	C	T	.	.	MAF_INRAE=5.833
NC_035096.1	36849956	.	A	G	.	.	MAF_INRAE=4.167
NC_035096.1	36849985	.	T	G	.	.	MAF_INRAE=2.632
NC_035096.1	36850044	.	G	A	.	.	MAF_INRAE=2.632
NC_035096.1	36850057	.	T	G	.	.	MAF_INRAE=3.333;MAF_USDA=16.667
NC_035096.1	36850060	.	G	T	.	.	MAF_USDA=9.836
NC_035096.1	36850077	.	C	T	.	.	MAF_USDA=11.176
NC_035096.1	36850089	.	A	G	.	.	MAF_USDA=12.5
NC_035096.1	36850168	.	C	T	.	.	MAF_USDA=10.656
NC_035096.1	36850218	.	G	A	.	.	MAF_USDA=19.672
NC_035096.1	36850257	.	T	A	.	.	MAF_USDA=16.667
NC_035096.1	36850363	.	A	T	.	.	MAF_USDA=21.739
NC_035096.1	36851081	.	A	C	.	.	MAF_USDA=16.667
NC_035096.1	36851089	.	G	A	.	.	MAF_USDA=16.667
NC_035096.1	36851105	.	TGTAGC	TGTAGT	.	.	MAF_USDA=14.583
NC_035096.1	36851155	.	A	G	.	.	MAF_INRAE=28.947
NC_035096.1	36852166	.	G	C	.	.	MAF_USDA=25.0
NC_035096.1	36852171	.	T	G	.	.	MAF_USDA=29.167
NC_035096.1	36852206	.	A	C	.	.	MAF_USDA=4.167
NC_035096.1	36852228	.	T	G	.	.	MAF_USDA=2.083
NC_035096.1	36852257	.	A	G	.	.	MAF_USDA=26.23
NC_035096.1	36852259	.	T	C	.	.	MAF_USDA=15.574
NC_035096.1	36852266	.	T	C	.	.	MAF_USDA=12.295
NC_035096.1	36852273	.	C	G	.	.	MAF_USDA=34.706
NC_035096.1	36852292	.	G	A	.	.	MAF_USDA=18.852
NC_035096.1	36852305	.	A	C	.	.	MAF_USDA=18.852
NC_035096.1	36852309	.	T	C	.	.	MAF_USDA=3.529
NC_035096.1	36852315	.	A	G	.	.	MAF_USDA=11.475
NC_035096.1	36852321	.	G	A	.	.	MAF_USDA=8.197
NC_035096.1	36852341	.	C	A	.	.	MAF_USDA=15.217
NC_035096.1	36852343	.	G	C	.	.	MAF_USDA=13.043
NC_035096.1	36852359	.	C	T	.	.	MAF_USDA=26.786
NC_035096.1	36852365	.	G	A	.	.	MAF_USDA=13.095
NC_035096.1	36852391	.	A	G	.	.	MAF_INRAE=10.526
NC_035096.1	36852551	.	C	G	.	.	MAF_USDA=8.197
NC_035096.1	36852571	.	G	A	.	.	MAF_USDA=3.279
NC_035096.1	36852611	.	G	T	.	.	MAF_USDA=1.639
NC_035096.1	36852614	.	C	T	.	.	MAF_USDA=16.393
NC_035096.1	36852668	.	T	C	.	.	MAF_USDA=2.941
NC_035096.1	36852732	.	G	T	.	.	MAF_USDA=3.333
NC_035096.1	36852744	.	C	T	.	.	MAF_USDA=8.696
NC_035096.1	36852830	.	C	G	.	.	MAF_INRAE=15.789;MAF_USDA=3.529
NC_035096.1	36852835	.	A	C	.	.	MAF_INRAE=47.368;MAF_USDA=43.452
NC_035096.1	36852858	.	A	G	.	.	MAF_INRAE=5.263;MAF_USDA=10.417
NC_035096.1	36852869	.	G	A	.	.	MAF_INRAE=47.368;MAF_USDA=48.235
NC_035096.1	36852883	.	G	A	.	.	MAF_INRAE=5.263
NC_035096.1	36852906	.	G	A	.	.	MAF_INRAE=10.526;MAF_USDA=8.824
NC_035096.1	36852948	.	C	G	.	.	MAF_INRAE=39.474;MAF_USDA=47.917
NC_035096.1	36852965	.	A	C	.	.	MAF_INRAE=47.368;MAF_USDA=48.824
NC_035096.1	36852975	.	G	C	.	.	MAF_INRAE=7.895
NC_035096.1	36853060	.	T	A	.	.	MAF_USDA=10.417
NC_035096.1	36853820	.	C	G	.	.	MAF_USDA=4.918
NC_035096.1	36853822	.	T	C	.	.	MAF_USDA=4.918
NC_035096.1	36853856	.	T	A	.	.	MAF_USDA=1.639
NC_035096.1	36853868	.	G	T	.	.	MAF_INRAE=5.263
NC_035096.1	36853907	.	A	G	.	.	MAF_INRAE=13.158;MAF_USDA=6.557
NC_035096.1	36853916	.	A	T	.	.	MAF_INRAE=5.0
NC_035096.1	36853917	.	G	C	.	.	MAF_USDA=12.5
NC_035096.1	36853918	.	G	T	.	.	MAF_USDA=18.235
NC_035096.1	36853935	.	G	A	.	.	MAF_INRAE=14.167;MAF_USDA=4.706
NC_035096.1	36853940	.	C	A	.	.	MAF_INRAE=20.0
NC_035096.1	36853945	.	C	T	.	.	MAF_USDA=3.279
NC_035096.1	36853949	.	T	A	.	.	MAF_INRAE=20.0
NC_035096.1	36853978	.	G	T	.	.	MAF_USDA=8.824
NC_035096.1	36854029	.	G	A	.	.	MAF_USDA=33.333
NC_035096.1	36854033	.	G	A	.	.	MAF_USDA=3.279
NC_035096.1	36854036	.	A	G	.	.	MAF_USDA=8.824
NC_035096.1	36854046	.	G	A	.	.	MAF_USDA=5.738
NC_035096.1	36854052	.	C	A	.	.	MAF_USDA=3.279
NC_035096.1	36854061	.	C	T	.	.	MAF_USDA=9.412
NC_035096.1	36854062	.	G	T	.	.	MAF_USDA=3.279
NC_035096.1	36854070	.	C	G	.	.	MAF_USDA=3.279
NC_035096.1	36854091	.	C	T	.	.	MAF_USDA=3.279
NC_035096.1	36854092	.	G	T	.	.	MAF_INRAE=10.526;MAF_USDA=12.5
NC_035096.1	36854104	.	G	T	.	.	MAF_USDA=45.833
NC_035096.1	36854115	.	G	A	.	.	MAF_INRAE=3.333;MAF_USDA=3.529
NC_035096.1	36854121	.	C	T	.	.	MAF_INRAE=3.333;MAF_USDA=4.118
NC_035096.1	36854133	.	G	T	.	.	MAF_USDA=2.459
NC_035096.1	36854134	.	T	A	.	.	MAF_USDA=2.459
NC_035096.1	36854139	.	G	T	.	.	MAF_INRAE=24.167
NC_035096.1	36854145	.	T	G	.	.	MAF_INRAE=20.0
NC_035096.1	36854151	.	G	A	.	.	MAF_INRAE=3.333;MAF_USDA=11.475
NC_035096.1	36854164	.	C	G	.	.	MAF_INRAE=19.167
NC_035096.1	36854179	.	C	T	.	.	MAF_INRAE=13.333;MAF_USDA=3.279
NC_035096.1	36854200	.	C	T	.	.	MAF_USDA=6.25
NC_035096.1	36854203	.	T	C	.	.	MAF_INRAE=2.5
NC_035096.1	36854237	.	C	G	.	.	MAF_INRAE=2.5
NC_035096.1	36854246	.	C	T	.	.	MAF_INRAE=1.667
NC_035096.1	36854256	.	A	G	.	.	MAF_INRAE=1.667
NC_035096.1	36854263	.	C	G	.	.	MAF_INRAE=17.5
NC_035096.1	36854279	.	T	A	.	.	MAF_INRAE=6.667
NC_035096.1	36854280	.	T	C	.	.	MAF_INRAE=5.063
NC_035096.1	36854305	.	C	G	.	.	MAF_USDA=31.25
NC_035096.1	36854306	.	C	T	.	.	MAF_USDA=47.917
NC_035096.1	36854310	.	G	T	.	.	MAF_INRAE=17.722
NC_035096.1	36854419	.	T	C	.	.	MAF_INRAE=21.053;MAF_USDA=40.476
NC_035096.1	36854442	.	C	T	.	.	MAF_USDA=2.083
NC_035096.1	36854511	.	T	C	.	.	MAF_USDA=10.417
NC_035096.1	36854619	.	A	G	.	.	MAF_INRAE=3.333
NC_035096.1	36854627	.	T	C	.	.	MAF_USDA=1.639
NC_035096.1	36854633	.	T	A	.	.	MAF_USDA=6.471
NC_035096.1	36854688	.	A	T	.	.	MAF_USDA=9.836
NC_035096.1	36854743	.	A	T	.	.	MAF_USDA=5.882
NC_035096.1	36854762	.	T	C	.	.	MAF_INRAE=24.051;MAF_USDA=45.294
NC_035096.1	36854798	.	G	A	.	.	MAF_USDA=20.0
NC_035096.1	36854807	.	A	G	.	.	MAF_INRAE=21.053;MAF_USDA=26.471
NC_035096.1	36854813	.	T	A	.	.	MAF_USDA=8.197
NC_035096.1	36854814	.	A	G	.	.	MAF_USDA=8.197
NC_035096.1	36854819	.	A	G	.	.	MAF_USDA=8.197
NC_035096.1	36854829	.	C	A	.	.	MAF_USDA=6.557
NC_035096.1	36854996	.	T	C	.	.	MAF_INRAE=36.842;MAF_USDA=47.917
NC_035096.1	36855000	.	C	T	.	.	MAF_USDA=25.0
NC_035096.1	36860716	.	A	G	.	.	MAF_USDA=6.818
NC_035096.1	36860776	.	A	G	.	.	MAF_INRAE=47.368;MAF_USDA=45.679
NC_035096.1	36860798	.	T	G	.	.	MAF_USDA=40.984
NC_035096.1	36860809	.	T	C	.	.	MAF_USDA=42.941
NC_035096.1	36860959	.	T	A	.	.	MAF_USDA=11.176
NC_035096.1	36860985	.	G	A	.	.	MAF_USDA=1.639
NC_035096.1	36865052	.	G	T	.	.	MAF_USDA=43.75
NC_035096.1	36865055	.	T	C	.	.	MAF_USDA=43.75
NC_035096.1	36865069	.	C	T	.	.	MAF_USDA=43.75
NC_035096.1	36865141	.	C	A	.	.	MAF_USDA=21.739
NC_035096.1	36865171	.	C	G	.	.	MAF_USDA=2.083
NC_035096.1	36865189	.	G	A	.	.	MAF_USDA=25.0
NC_035096.1	36865197	.	G	T	.	.	MAF_USDA=39.583
NC_035096.1	36865233	.	C	T	.	.	MAF_USDA=22.917
NC_035096.1	36865267	.	G	C	.	.	MAF_USDA=45.294
NC_035096.1	36865312	.	T	A	.	.	MAF_INRAE=5.833;MAF_USDA=10.0
NC_035096.1	36865335	.	G	A	.	.	MAF_USDA=2.459
NC_035096.1	36865378	.	T	A	.	.	MAF_USDA=2.5
NC_035096.1	36868988	.	A	G	.	.	MAF_INRAE=10.526;MAF_USDA=1.667
NC_035096.1	36868989	.	T	C	.	.	MAF_USDA=1.667
NC_035096.1	36868992	.	C	T	.	.	MAF_USDA=1.667
NC_035096.1	36868993	.	A	T	.	.	MAF_USDA=2.083
NC_035096.1	36868999	.	A	G	.	.	MAF_INRAE=10.526;MAF_USDA=5.833
NC_035096.1	36869558	.	T	G	.	.	MAF_INRAE=10.526;MAF_USDA=6.548
NC_035096.1	36869606	.	G	A	.	.	MAF_INRAE=21.053;MAF_USDA=12.5
NC_035096.1	36869705	.	C	T	.	.	MAF_INRAE=31.579;MAF_USDA=11.176
NC_035096.1	36869792	.	G	A	.	.	MAF_INRAE=10.526;MAF_USDA=6.471
NC_035096.1	36869843	.	A	C	.	.	MAF_USDA=5.738
NC_035096.1	36869895	.	T	A	.	.	MAF_INRAE=43.333;MAF_USDA=14.583
NC_035096.1	36869902	.	A	T	.	.	MAF_USDA=2.083
NC_035096.1	36869916	.	A	T	.	.	MAF_INRAE=39.241;MAF_USDA=10.0
NC_035096.1	36869938	.	G	T	.	.	MAF_USDA=2.459
NC_035096.1	36870009	.	G	A	.	.	MAF_USDA=4.098
NC_035096.1	36870104	.	A	T	.	.	MAF_USDA=14.583
NC_035096.1	36870105	.	G	A	.	.	MAF_USDA=27.083
NC_035096.1	36870137	.	A	G	.	.	MAF_USDA=12.5
NC_035096.1	36870152	.	C	A	.	.	MAF_USDA=16.667
NC_035096.1	36870196	.	C	T	.	.	MAF_USDA=18.75
NC_035096.1	36870197	.	A	G	.	.	MAF_USDA=16.667
NC_035096.1	36878652	.	C	A	.	.	MAF_USDA=8.696
NC_035096.1	36878695	.	G	A	.	.	MAF_USDA=15.217
NC_035096.1	36878730	.	C	T	.	.	MAF_USDA=33.333
NC_035096.1	36878762	.	G	T	.	.	MAF_USDA=9.836
NC_035096.1	36878767	.	T	G	.	.	MAF_USDA=38.235
NC_035096.1	36878784	.	A	G	.	.	MAF_USDA=38.235
NC_035096.1	36878819	.	C	T	.	.	MAF_USDA=14.118
NC_035096.1	36878830	.	C	A	.	.	MAF_USDA=2.941
NC_035096.1	36878847	.	G	A	.	.	MAF_INRAE=31.579;MAF_USDA=4.098
NC_035096.1	36878871	.	G	C	.	.	MAF_USDA=2.083
NC_035096.1	36878880	.	A	C	.	.	MAF_USDA=2.083
NC_035096.1	36878897	.	G	A	.	.	MAF_INRAE=7.595;MAF_USDA=7.059
NC_035096.1	36878900	.	G	A	.	.	MAF_INRAE=5.263;MAF_USDA=2.083
NC_035096.1	36878907	.	T	C	.	.	MAF_USDA=12.295
NC_035096.1	36878912	.	T	C	.	.	MAF_INRAE=7.595;MAF_USDA=19.048
NC_035096.1	36878930	.	C	T	.	.	MAF_INRAE=8.333
NC_035096.1	36878945	.	T	A	.	.	MAF_USDA=15.476
NC_035096.1	36878954	.	A	G	.	.	MAF_USDA=15.476
NC_035096.1	36878990	.	T	C	.	.	MAF_INRAE=46.203;MAF_USDA=41.765
NC_035096.1	36878997	.	T	G	.	.	MAF_USDA=4.098
NC_035096.1	36879012	.	C	A	.	.	MAF_USDA=1.639
NC_035096.1	36879017	.	G	T	.	.	MAF_USDA=24.118
NC_035096.1	36879018	.	C	A	.	.	MAF_USDA=24.118
NC_035096.1	36879022	.	T	A	.	.	MAF_USDA=24.118
NC_035096.1	36879027	.	A	C	.	.	MAF_INRAE=5.263;MAF_USDA=2.083
NC_035096.1	36879039	.	T	G	.	.	MAF_INRAE=40.506;MAF_USDA=33.529
NC_035096.1	36879049	.	C	T	.	.	MAF_INRAE=40.506;MAF_USDA=34.118
NC_035096.1	36879062	.	A	T	.	.	MAF_USDA=6.557
NC_035096.1	36879132	.	G	A	.	.	MAF_INRAE=49.367;MAF_USDA=31.25
NC_035096.1	36879153	.	T	G	.	.	MAF_USDA=1.639
NC_035096.1	36879213	.	G	A	.	.	MAF_USDA=1.639
NC_035096.1	36879264	.	A	G	.	.	MAF_USDA=20.833
NC_035096.1	36879288	.	A	C	.	.	MAF_USDA=30.357
NC_035096.1	36879292	.	G	T	.	.	MAF_USDA=29.762
NC_035096.1	36879294	.	T	C	.	.	MAF_USDA=44.643
NC_035096.1	36879371	.	C	A	.	.	MAF_USDA=45.833
NC_035096.1	36879404	.	G	C	.	.	MAF_USDA=27.083
NC_035096.1	36882351	.	A	C	.	.	MAF_USDA=4.167
NC_035096.1	36882412	.	A	C	.	.	MAF_USDA=4.167
NC_035096.1	36882471	.	T	G	.	.	MAF_USDA=4.167
NC_035096.1	36882550	.	T	A	.	.	MAF_USDA=4.167
NC_035096.1	36882668	.	T	A	.	.	MAF_USDA=25.61
NC_035096.1	36882683	.	C	A	.	.	MAF_INRAE=10.526;MAF_USDA=10.169
NC_035096.1	36882685	.	G	A	.	.	MAF_USDA=25.595
NC_035096.1	36882692	.	G	A	.	.	MAF_USDA=34.94
NC_035096.1	36882699	.	C	A	.	.	MAF_USDA=5.0
NC_035096.1	36882704	.	C	T	.	.	MAF_USDA=5.085
NC_035096.1	36882753	.	C	A	.	.	MAF_USDA=2.459
NC_035096.1	36882817	.	C	T	.	.	MAF_INRAE=10.526
NC_035096.1	36882821	.	C	T	.	.	MAF_USDA=6.25
NC_035096.1	36882901	.	C	G	.	.	MAF_USDA=4.348
NC_035096.1	36882970	.	G	A	.	.	MAF_USDA=50.0
NC_035096.1	36886574	.	A	T	.	.	MAF_USDA=29.412
NC_035096.1	36886749	.	A	C	.	.	MAF_INRAE=10.526
NC_035096.1	36886752	.	A	G	.	.	MAF_INRAE=10.526
NC_035096.1	36889529	.	G	C	.	.	MAF_USDA=6.25
NC_035096.1	36889634	.	A	C	.	.	MAF_INRAE=20.833
NC_035096.1	36889638	.	C	T	.	.	MAF_INRAE=5.0
NC_035096.1	36889686	.	A	G	.	.	MAF_INRAE=18.333
NC_035096.1	36889709	.	A	G	.	.	MAF_INRAE=1.667
NC_035096.1	36889745	.	A	T	.	.	MAF_INRAE=8.228
NC_035096.1	36889746	.	G	A	.	.	MAF_INRAE=10.0
NC_035096.1	36889753	.	T	A	.	.	MAF_INRAE=7.5
NC_035096.1	36889755	.	C	G	.	.	MAF_USDA=2.083
NC_035096.1	36889788	.	C	A	.	.	MAF_USDA=1.639
NC_035096.1	36889846	.	G	A	.	.	MAF_USDA=6.557
NC_035096.1	36889914	.	C	A	.	.	MAF_INRAE=5.833
NC_035096.1	36889931	.	G	A	.	.	MAF_INRAE=2.5
NC_035096.1	36889940	.	G	A	.	.	MAF_USDA=33.333
NC_035096.1	36890019	.	A	T	.	.	MAF_INRAE=3.165;MAF_USDA=5.294
NC_035096.1	36890040	.	T	C	.	.	MAF_USDA=6.25
NC_035096.1	36890050	.	G	A	.	.	MAF_USDA=6.25
NC_035096.1	36890136	.	G	A	.	.	MAF_USDA=1.639
NC_035096.1	36890158	.	G	A	.	.	MAF_INRAE=2.632
NC_035096.1	36892286	.	T	A	.	.	MAF_USDA=9.091
NC_035096.1	36892366	.	G	A	.	.	MAF_USDA=5.0
NC_035096.1	36892443	.	T	C	.	.	MAF_USDA=4.098
NC_035096.1	36892452	.	T	A	.	.	MAF_USDA=12.295
NC_035096.1	36892457	.	G	C	.	.	MAF_USDA=9.836
NC_035096.1	36892504	.	A	G	.	.	MAF_USDA=19.565
NC_035096.1	36892530	.	C	A	.	.	MAF_USDA=21.739
NC_035096.1	36892531	.	A	C	.	.	MAF_USDA=12.805
NC_035096.1	36892572	.	T	G	.	.	MAF_USDA=2.41
NC_035096.1	36892573	.	C	A	.	.	MAF_USDA=4.918
NC_035096.1	36892585	.	A	T	.	.	MAF_USDA=1.639
NC_035096.1	36892599	.	G	A	.	.	MAF_USDA=1.639
NC_035096.1	36892638	.	A	G	.	.	MAF_USDA=5.738
NC_035096.1	36892676	.	T	G	.	.	MAF_USDA=4.098
NC_035096.1	36892677	.	G	T	.	.	MAF_USDA=4.098
NC_035096.1	36892729	.	C	G	.	.	MAF_USDA=47.917
NC_035096.1	36892733	.	C	T	.	.	MAF_USDA=3.279
NC_035096.1	36892744	.	G	T	.	.	MAF_USDA=16.667
NC_035096.1	36892753	.	G	T	.	.	MAF_USDA=12.5
NC_035096.1	36892754	.	C	T	.	.	MAF_USDA=28.261
NC_035096.1	36892764	.	T	C	.	.	MAF_USDA=9.836
NC_035096.1	36892766	.	T	C	.	.	MAF_USDA=9.836
NC_035096.1	36892767	.	G	A	.	.	MAF_USDA=7.377
NC_035096.1	36892770	.	G	A	.	.	MAF_USDA=10.656
NC_035096.1	36892774	.	G	T	.	.	MAF_USDA=8.197
NC_035096.1	36892785	.	C	A	.	.	MAF_USDA=9.836
NC_035096.1	36892796	.	A	G	.	.	MAF_USDA=6.557
NC_035096.1	36892833	.	C	T	.	.	MAF_USDA=12.295
NC_035096.1	36895155	.	G	A	.	.	MAF_USDA=21.739
NC_035096.1	36895254	.	G	A	.	.	MAF_USDA=4.167
NC_035096.1	36895259	.	TC	TT	.	.	MAF_USDA=12.5
NC_035096.1	36895277	.	T	A	.	.	MAF_INRAE=7.5;MAF_USDA=4.918
NC_035096.1	36895298	.	G	A	.	.	MAF_INRAE=3.333;MAF_USDA=4.098
NC_035096.1	36895344	.	A	T	.	.	MAF_INRAE=42.5;MAF_USDA=41.667
NC_035096.1	36895353	.	A	C	.	.	MAF_INRAE=19.167;MAF_USDA=4.167
NC_035096.1	36895354	.	A	G	.	.	MAF_INRAE=32.5
NC_035096.1	36895356	.	A	T	.	.	MAF_INRAE=19.167;MAF_USDA=4.167
NC_035096.1	36895382	.	G	C	.	.	MAF_INRAE=4.167
NC_035096.1	36895419	.	G	T	.	.	MAF_INRAE=18.333
NC_035096.1	36895607	.	G	A	.	.	MAF_USDA=6.471
NC_035096.1	36895688	.	A	T	.	.	MAF_USDA=4.706
NC_035096.1	36895695	.	A	G	.	.	MAF_INRAE=7.5
NC_035096.1	36895713	.	G	A	.	.	MAF_INRAE=7.5;MAF_USDA=3.529
NC_035096.1	36895807	.	G	A	.	.	MAF_USDA=18.235
NC_035096.1	36895819	.	C	T	.	.	MAF_INRAE=1.667
NC_035096.1	36895845	.	G	T	.	.	MAF_INRAE=1.667
NC_035096.1	36895854	.	C	A	.	.	MAF_USDA=20.833
NC_035096.1	36895892	.	T	C	.	.	MAF_USDA=12.5
NC_035096.1	36895899	.	G	T	.	.	MAF_USDA=12.5
NC_035096.1	36897063	.	C	A	.	.	MAF_INRAE=10.526
NC_035096.1	36897122	.	G	T	.	.	MAF_INRAE=10.526
NC_035096.1	36897138	.	C	T	.	.	MAF_INRAE=5.263
NC_035096.1	36898862	.	T	C	.	.	MAF_USDA=45.652
NC_035096.1	36898987	.	G	A	.	.	MAF_USDA=47.917
NC_035096.1	36899068	.	C	A	.	.	MAF_USDA=48.235
NC_035096.1	36899100	.	T	G	.	.	MAF_USDA=4.167
NC_035096.1	36899126	.	A	C	.	.	MAF_INRAE=10.526;MAF_USDA=2.941
NC_035096.1	36899146	.	G	T	.	.	MAF_INRAE=43.038;MAF_USDA=48.824
NC_035096.1	36899155	.	T	G	.	.	MAF_USDA=4.098
NC_035096.1	36899174	.	G	T	.	.	MAF_INRAE=42.405;MAF_USDA=13.529
NC_035096.1	36899175	.	A	G	.	.	MAF_USDA=1.765
NC_035096.1	36899193	.	A	G	.	.	MAF_USDA=17.647
NC_035096.1	36899207	.	T	C	.	.	MAF_INRAE=21.053;MAF_USDA=27.059
NC_035096.1	36899224	.	G	T	.	.	MAF_INRAE=49.367;MAF_USDA=39.412
NC_035096.1	36899245	.	C	A	.	.	MAF_INRAE=10.526;MAF_USDA=2.083
NC_035096.1	36899284	.	T	G	.	.	MAF_USDA=12.353
NC_035096.1	36899285	.	A	G	.	.	MAF_USDA=40.0
NC_035096.1	36899288	.	C	A	.	.	MAF_USDA=40.588
NC_035096.1	36899290	.	A	C	.	.	MAF_USDA=29.412
NC_035096.1	36899314	.	A	C	.	.	MAF_USDA=5.738
NC_035096.1	36899339	.	A	G	.	.	MAF_USDA=43.452
NC_035096.1	36899353	.	A	G	.	.	MAF_USDA=19.643
NC_035096.1	36899379	.	T	A	.	.	MAF_USDA=45.833
NC_035096.1	36899488	.	C	T	.	.	MAF_USDA=23.913
NC_035096.1	36899502	.	G	T	.	.	MAF_USDA=2.174
NC_035096.1	36903087	.	G	A	.	.	MAF_USDA=41.304
NC_035096.1	36903136	.	C	T	.	.	MAF_USDA=4.167
NC_035096.1	36903436	.	C	T	.	.	MAF_USDA=16.667
NC_035096.1	36903461	.	G	T	.	.	MAF_USDA=10.417
NC_035096.1	36903567	.	G	A	.	.	MAF_USDA=10.417
NC_035096.1	36903583	.	G	A	.	.	MAF_USDA=10.87
NC_035096.1	36903585	.	A	T	.	.	MAF_USDA=10.87
NC_035096.1	36906511	.	T	G	.	.	MAF_USDA=43.75
NC_035096.1	36906760	.	T	C	.	.	MAF_USDA=2.083
NC_035096.1	36908966	.	A	C	.	.	MAF_USDA=14.583
NC_035096.1	36908979	.	T	G	.	.	MAF_USDA=31.25
NC_035096.1	36909101	.	C	A	.	.	MAF_USDA=27.083
NC_035096.1	36909118	.	T	G	.	.	MAF_USDA=12.5
NC_035096.1	36909150	.	G	T	.	.	MAF_USDA=2.083
NC_035096.1	36909152	.	C	T	.	.	MAF_USDA=2.083
NC_035096.1	36909172	.	G	A	.	.	MAF_USDA=22.917
NC_035096.1	36909179	.	A	C	.	.	MAF_USDA=6.25
NC_035096.1	36909194	.	A	G	.	.	MAF_USDA=9.524
NC_035096.1	36909199	.	A	G	.	.	MAF_USDA=5.833
NC_035096.1	36909241	.	G	A	.	.	MAF_USDA=1.205
NC_035096.1	36909243	.	A	C	.	.	MAF_USDA=8.475
NC_035096.1	36909289	.	C	A	.	.	MAF_USDA=11.905
NC_035096.1	36909290	.	T	G	.	.	MAF_USDA=11.905
NC_035096.1	36909309	.	A	G	.	.	MAF_USDA=2.5
NC_035096.1	36909320	.	C	A	.	.	MAF_USDA=4.098
NC_035096.1	36909330	.	A	C	.	.	MAF_USDA=5.294
NC_035096.1	36909332	.	A	T	.	.	MAF_USDA=13.934
NC_035096.1	36909343	.	T	A	.	.	MAF_USDA=1.176
NC_035096.1	36909377	.	A	G	.	.	MAF_INRAE=10.526;MAF_USDA=3.279
NC_035096.1	36909391	.	A	G	.	.	MAF_INRAE=10.526;MAF_USDA=4.098
NC_035096.1	36909417	.	C	A	.	.	MAF_USDA=3.279
NC_035096.1	36909445	.	T	C	.	.	MAF_INRAE=10.526;MAF_USDA=9.836
NC_035096.1	36909454	.	G	T	.	.	MAF_USDA=10.656
NC_035096.1	36914063	.	G	A	.	.	MAF_INRAE=39.167;MAF_USDA=22.917
NC_035096.1	36914066	.	A	G	.	.	MAF_INRAE=5.0
NC_035096.1	36914088	.	C	T	.	.	MAF_INRAE=5.0
NC_035096.1	36914124	.	T	C	.	.	MAF_USDA=4.167
NC_035096.1	36914134	.	T	A	.	.	MAF_USDA=43.75
NC_035096.1	36914142	.	A	T	.	.	MAF_USDA=8.333
NC_035096.1	36914143	.	G	A	.	.	MAF_USDA=39.13
NC_035096.1	36916513	.	G	T	.	.	MAF_INRAE=2.632
NC_035096.1	36916944	.	T	G	.	.	MAF_USDA=12.5
NC_035096.1	36917076	.	T	C	.	.	MAF_INRAE=5.263
NC_035096.1	36917085	.	A	G	.	.	MAF_INRAE=5.263
NC_035096.1	36917123	.	A	C	.	.	MAF_USDA=3.279
NC_035096.1	36917131	.	A	G	.	.	MAF_INRAE=21.053
NC_035096.1	36917143	.	T	C	.	.	MAF_INRAE=1.667
NC_035096.1	36917146	.	T	C	.	.	MAF_USDA=8.333
NC_035096.1	36917152	.	G	T	.	.	MAF_INRAE=5.063;MAF_USDA=6.557
NC_035096.1	36917153	.	A	T	.	.	MAF_INRAE=1.667;MAF_USDA=8.235
NC_035096.1	36917167	.	A	T	.	.	MAF_INRAE=3.333;MAF_USDA=15.574
NC_035096.1	36917177	.	C	A	.	.	MAF_INRAE=15.789;MAF_USDA=2.083
NC_035096.1	36917184	.	T	G	.	.	MAF_INRAE=4.167;MAF_USDA=18.033
NC_035096.1	36917202	.	C	T	.	.	MAF_USDA=6.522
NC_035096.1	36917237	.	A	G	.	.	MAF_INRAE=4.43
NC_035096.1	36917241	.	G	A	.	.	MAF_USDA=8.235
NC_035096.1	36917245	.	A	C	.	.	MAF_INRAE=7.595;MAF_USDA=14.118
NC_035096.1	36917248	.	G	A	.	.	MAF_INRAE=5.0;MAF_USDA=14.118
NC_035096.1	36917251	.	C	G	.	.	MAF_USDA=12.353
NC_035096.1	36917257	.	G	A	.	.	MAF_INRAE=1.667;MAF_USDA=2.459
NC_035096.1	36917261	.	G	A	.	.	MAF_INRAE=3.333;MAF_USDA=12.295
NC_035096.1	36917268	.	G	T	.	.	MAF_USDA=14.286
NC_035096.1	36917269	.	A	G	.	.	MAF_USDA=13.529
NC_035096.1	36917273	.	G	T	.	.	MAF_USDA=7.059
NC_035096.1	36917279	.	T	C	.	.	MAF_INRAE=3.797
NC_035096.1	36917283	.	G	T	.	.	MAF_INRAE=4.43
NC_035096.1	36917285	.	C	T	.	.	MAF_USDA=1.667
NC_035096.1	36917305	.	G	C	.	.	MAF_INRAE=15.789
NC_035096.1	36917361	.	G	A	.	.	MAF_USDA=19.412
NC_035096.1	36917385	.	G	A	.	.	MAF_USDA=4.918
NC_035096.1	36917459	.	G	A	.	.	MAF_INRAE=5.263
NC_035096.1	36917468	.	C	G	.	.	MAF_INRAE=7.895;MAF_USDA=19.565
NC_035096.1	36917469	.	T	C	.	.	MAF_USDA=19.565
NC_035096.1	36917474	.	C	T	.	.	MAF_USDA=19.565
NC_035096.1	36917487	.	A	T	.	.	MAF_USDA=6.522
NC_035096.1	36917560	.	T	G	.	.	MAF_INRAE=2.5;MAF_USDA=14.583
NC_035096.1	36917562	.	A	T	.	.	MAF_USDA=2.083
NC_035096.1	36917629	.	C	A	.	.	MAF_INRAE=28.947
NC_035096.1	36917634	.	A	C	.	.	MAF_INRAE=4.43
NC_035096.1	36917796	.	G	A	.	.	MAF_INRAE=10.526
NC_035096.1	36917841	.	T	G	.	.	MAF_INRAE=7.895
NC_035096.1	36918066	.	A	T	.	.	MAF_USDA=10.417
NC_035096.1	36918072	.	C	A	.	.	MAF_USDA=25.0
NC_035096.1	36918110	.	G	A	.	.	MAF_INRAE=15.789
NC_035096.1	36918118	.	T	A	.	.	MAF_INRAE=3.333
NC_035096.1	36918209	.	G	A	.	.	MAF_INRAE=1.667
NC_035096.1	36918211	.	A	T	.	.	MAF_INRAE=2.5
NC_035096.1	36918230	.	C	A	.	.	MAF_INRAE=5.833
NC_035096.1	36918297	.	A	T	.	.	MAF_INRAE=3.333
NC_035096.1	36918416	.	T	G	.	.	MAF_USDA=12.5
NC_035096.1	36918493	.	A	T	.	.	MAF_USDA=25.0
NC_035096.1	36918499	.	C	T	.	.	MAF_USDA=47.917
NC_035096.1	36918502	.	T	G	.	.	MAF_INRAE=2.632;MAF_USDA=16.667
NC_035096.1	36918517	.	T	G	.	.	MAF_INRAE=5.263
NC_035096.1	36918518	.	C	T	.	.	MAF_INRAE=1.667
NC_035096.1	36918583	.	G	C	.	.	MAF_INRAE=28.947
NC_035096.1	36918590	.	T	A	.	.	MAF_INRAE=44.737;MAF_USDA=37.5
NC_035096.1	36918621	.	C	T	.	.	MAF_USDA=25.0
NC_035096.1	36918685	.	G	T	.	.	MAF_USDA=4.167
NC_035096.1	36919083	.	T	G	.	.	MAF_INRAE=31.667
NC_035096.1	36919122	.	T	A	.	.	MAF_USDA=5.422
NC_035096.1	36919141	.	A	T	.	.	MAF_INRAE=1.667;MAF_USDA=12.5
NC_035096.1	36919165	.	C	A	.	.	MAF_USDA=37.5
NC_035096.1	36919180	.	G	T	.	.	MAF_INRAE=12.5
NC_035096.1	36919204	.	G	C	.	.	MAF_USDA=2.5
NC_035096.1	36919205	.	G	C	.	.	MAF_INRAE=18.421;MAF_USDA=16.667
NC_035096.1	36919210	.	A	C	.	.	MAF_USDA=9.167
NC_035096.1	36919236	.	A	T	.	.	MAF_INRAE=40.0;MAF_USDA=41.304
NC_035096.1	36919243	.	C	A	.	.	MAF_INRAE=33.333
NC_035096.1	36919246	.	C	A	.	.	MAF_INRAE=40.0;MAF_USDA=47.826
NC_035096.1	36919265	.	A	G	.	.	MAF_INRAE=7.5
NC_035096.1	36919273	.	T	G	.	.	MAF_INRAE=10.833
NC_035096.1	36919279	.	A	C	.	.	MAF_INRAE=47.5
NC_035096.1	36919281	.	G	T	.	.	MAF_INRAE=47.5
NC_035096.1	36919319	.	C	T	.	.	MAF_INRAE=33.333
NC_035096.1	36919355	.	T	G	.	.	MAF_INRAE=12.5
NC_035096.1	36919381	.	G	T	.	.	MAF_INRAE=9.167
NC_035096.1	36919386	.	G	T	.	.	MAF_INRAE=17.5
NC_035096.1	36919404	.	C	T	.	.	MAF_INRAE=44.167
NC_035096.1	36919407	.	C	T	.	.	MAF_INRAE=43.333
NC_035096.1	36919418	.	C	A	.	.	MAF_INRAE=5.833
NC_035096.1	36919419	.	C	A	.	.	MAF_INRAE=12.025
NC_035096.1	36919825	.	T	C	.	.	MAF_USDA=25.0
NC_035096.1	36919885	.	A	G	.	.	MAF_USDA=12.5
NC_035096.1	36919889	.	G	A	.	.	MAF_USDA=20.833
NC_035096.1	36919936	.	A	C	.	.	MAF_USDA=10.417
NC_035096.1	36919951	.	T	A	.	.	MAF_USDA=8.333
NC_035096.1	36919954	.	C	A	.	.	MAF_USDA=6.25
NC_035096.1	36919964	.	A	T	.	.	MAF_USDA=4.167
NC_035096.1	36919972	.	G	T	.	.	MAF_USDA=41.667
NC_035096.1	36920021	.	T	C	.	.	MAF_USDA=4.31
NC_035096.1	36920059	.	T	G	.	.	MAF_USDA=2.439
NC_035096.1	36920072	.	A	G	.	.	MAF_USDA=4.167
NC_035096.1	36920094	.	G	T	.	.	MAF_USDA=2.083
NC_035096.1	36920096	.	A	T	.	.	MAF_INRAE=15.833
NC_035096.1	36920106	.	G	T	.	.	MAF_USDA=5.882
NC_035096.1	36920110	.	C	G	.	.	MAF_USDA=22.941
NC_035096.1	36920153	.	G	A	.	.	MAF_USDA=3.279
NC_035096.1	36920222	.	G	A	.	.	MAF_USDA=5.738
NC_035096.1	36920229	.	T	C	.	.	MAF_INRAE=2.632
NC_035096.1	36920235	.	A	C	.	.	MAF_USDA=2.459
NC_035096.1	36920245	.	C	A	.	.	MAF_INRAE=7.895
NC_035096.1	36920290	.	T	C	.	.	MAF_INRAE=2.632
NC_035096.1	36920300	.	A	G	.	.	MAF_USDA=21.765
NC_035096.1	36920301	.	C	G	.	.	MAF_USDA=7.059
NC_035096.1	36920302	.	T	C	.	.	MAF_USDA=5.738
NC_035096.1	36920321	.	C	T	.	.	MAF_USDA=12.5
NC_035096.1	36920511	.	G	A	.	.	MAF_USDA=5.952
NC_035096.1	36920520	.	A	C	.	.	MAF_USDA=5.833
NC_035096.1	36920529	.	G	T	.	.	MAF_INRAE=40.833
NC_035096.1	36920591	.	C	G	.	.	MAF_INRAE=30.833
NC_035096.1	36920604	.	G	C	.	.	MAF_INRAE=5.0
NC_035096.1	36922659	.	T	A	.	.	MAF_USDA=4.167
NC_035096.1	36922696	.	C	T	.	.	MAF_USDA=4.167
NC_035096.1	36922717	.	G	A	.	.	MAF_USDA=31.25
NC_035096.1	36922731	.	C	T	.	.	MAF_USDA=27.083
NC_035096.1	36922769	.	A	G	.	.	MAF_USDA=20.833
NC_035096.1	36922846	.	T	C	.	.	MAF_USDA=37.5
NC_035096.1	36922880	.	G	C	.	.	MAF_USDA=39.583
NC_035096.1	36923353	.	G	A	.	.	MAF_INRAE=5.833
NC_035096.1	36923356	.	A	G	.	.	MAF_INRAE=5.833
NC_035096.1	36923409	.	C	A	.	.	MAF_INRAE=12.5
NC_035096.1	36923416	.	T	A	.	.	MAF_INRAE=12.5
NC_035096.1	36923538	.	C	T	.	.	MAF_USDA=2.5
NC_035096.1	36923835	.	T	C	.	.	MAF_USDA=6.522
NC_035096.1	36926391	.	T	A	.	.	MAF_USDA=33.333
NC_035096.1	36926421	.	C	A	.	.	MAF_USDA=39.583
NC_035096.1	36926450	.	T	G	.	.	MAF_USDA=35.417
NC_035096.1	36926474	.	A	T	.	.	MAF_USDA=35.417
NC_035096.1	36926745	.	C	T	.	.	MAF_USDA=22.917
NC_035096.1	36930458	.	C	T	.	.	MAF_INRAE=22.5
NC_035096.1	36930459	.	G	A	.	.	MAF_INRAE=20.833
NC_035096.1	36930469	.	G	T	.	.	MAF_INRAE=15.0
NC_035096.1	36930474	.	A	G	.	.	MAF_INRAE=15.833
NC_035096.1	36930503	.	C	T	.	.	MAF_INRAE=2.5
NC_035096.1	36930505	.	A	C	.	.	MAF_INRAE=17.5
NC_035096.1	36930508	.	A	T	.	.	MAF_INRAE=17.5
NC_035096.1	36930509	.	A	G	.	.	MAF_INRAE=17.5
NC_035096.1	36930530	.	G	A	.	.	MAF_INRAE=2.5;MAF_USDA=3.279
NC_035096.1	36930539	.	T	G	.	.	MAF_INRAE=1.899;MAF_USDA=8.197
NC_035096.1	36930555	.	G	A	.	.	MAF_INRAE=22.5;MAF_USDA=45.833
NC_035096.1	36930559	.	A	C	.	.	MAF_INRAE=20.833
NC_035096.1	36930563	.	C	A	.	.	MAF_INRAE=16.667
NC_035096.1	36930591	.	G	A	.	.	MAF_INRAE=2.5;MAF_USDA=4.098
NC_035096.1	36930597	.	G	T	.	.	MAF_USDA=7.377
NC_035096.1	36930606	.	C	T	.	.	MAF_INRAE=14.167;MAF_USDA=29.167
NC_035096.1	36930607	.	T	C	.	.	MAF_USDA=10.417
NC_035096.1	36930628	.	C	T	.	.	MAF_USDA=2.353
NC_035096.1	36930642	.	A	G	.	.	MAF_INRAE=9.167;MAF_USDA=5.738
NC_035096.1	36930660	.	C	G	.	.	MAF_INRAE=15.833
NC_035096.1	36930673	.	C	T	.	.	MAF_INRAE=1.899;MAF_USDA=3.279
NC_035096.1	36930729	.	T	G	.	.	MAF_INRAE=2.632
NC_035096.1	36930798	.	C	T	.	.	MAF_INRAE=1.667
NC_035096.1	36930891	.	A	G	.	.	MAF_INRAE=5.0
NC_035096.1	36930895	.	C	A	.	.	MAF_USDA=27.083
NC_035096.1	36930897	.	C	T	.	.	MAF_INRAE=5.0
NC_035096.1	36930898	.	G	T	.	.	MAF_USDA=29.167
NC_035096.1	36930918	.	G	C	.	.	MAF_USDA=1.639
NC_035096.1	36930934	.	C	A	.	.	MAF_USDA=18.235
NC_035096.1	36930970	.	T	A	.	.	MAF_USDA=8.696
NC_035096.1	36931000	.	A	G	.	.	MAF_USDA=39.13
NC_035096.1	36931013	.	C	A	.	.	MAF_USDA=50.0
NC_035096.1	36931044	.	C	T	.	.	MAF_USDA=43.478
NC_035096.1	36931050	.	T	A	.	.	MAF_USDA=43.478
NC_035096.1	36934691	.	A	G	.	.	MAF_INRAE=50.0
NC_035096.1	36934692	.	A	T	.	.	MAF_INRAE=50.0
NC_035096.1	36934706	.	T	C	.	.	MAF_INRAE=50.0
NC_035096.1	36934852	.	C	A	.	.	MAF_INRAE=6.667
NC_035096.1	36935159	.	C	T	.	.	MAF_INRAE=48.333
NC_035096.1	36935186	.	G	T	.	.	MAF_INRAE=8.333
NC_035096.1	36935291	.	G	A	.	.	MAF_INRAE=48.333
NC_035096.1	36935314	.	G	T	.	.	MAF_INRAE=48.333
NC_035096.1	36935315	.	A	T	.	.	MAF_INRAE=49.167
NC_035096.1	36935319	.	T	C	.	.	MAF_INRAE=49.167
NC_035096.1	36935320	.	C	T	.	.	MAF_INRAE=49.167
NC_035096.1	36939071	.	T	A	.	.	MAF_USDA=25.833
NC_035096.1	36939077	.	T	C	.	.	MAF_USDA=25.0
NC_035096.1	36939106	.	C	A	.	.	MAF_USDA=40.909
NC_035096.1	36939120	.	A	C	.	.	MAF_USDA=45.652
NC_035096.1	36939122	.	T	C	.	.	MAF_USDA=47.826
NC_035096.1	36939132	.	A	G	.	.	MAF_USDA=43.182
NC_035096.1	36939153	.	C	A	.	.	MAF_USDA=39.13
NC_035096.1	36939226	.	A	G	.	.	MAF_USDA=2.459
NC_035096.1	36939695	.	A	T	.	.	MAF_USDA=14.583
NC_035096.1	36939766	.	A	C	.	.	MAF_USDA=35.417
NC_035096.1	36939812	.	G	A	.	.	MAF_USDA=4.118
NC_035096.1	36939815	.	G	C	.	.	MAF_USDA=12.5
NC_035096.1	36939871	.	C	T	.	.	MAF_USDA=16.667
NC_035096.1	36940002	.	G	T	.	.	MAF_USDA=23.913
NC_035096.1	36940089	.	T	C	.	.	MAF_USDA=2.5
NC_035096.1	36940114	.	C	T	.	.	MAF_USDA=14.881
NC_035096.1	36940115	.	A	T	.	.	MAF_USDA=14.881
NC_035096.1	36940118	.	C	T	.	.	MAF_USDA=36.145
NC_035096.1	36940129	.	G	C	.	.	MAF_USDA=28.261
NC_035096.1	36940138	.	C	A	.	.	MAF_USDA=11.176
NC_035096.1	36940141	.	C	A	.	.	MAF_USDA=2.459
NC_035096.1	36940144	.	C	T	.	.	MAF_USDA=36.471
NC_035096.1	36940145	.	C	A	.	.	MAF_USDA=8.824
NC_035096.1	36940154	.	C	A	.	.	MAF_USDA=47.059
NC_035096.1	36940182	.	A	C	.	.	MAF_USDA=6.25
NC_035096.1	36940187	.	A	G	.	.	MAF_USDA=10.0
NC_035096.1	36940189	.	A	T	.	.	MAF_USDA=8.824
NC_035096.1	36940191	.	A	G	.	.	MAF_USDA=36.471
NC_035096.1	36940192	.	C	A	.	.	MAF_USDA=37.059
NC_035096.1	36940239	.	T	C	.	.	MAF_USDA=14.706
NC_035096.1	36940249	.	G	A	.	.	MAF_USDA=4.167
NC_035096.1	36940256	.	G	T	.	.	MAF_USDA=4.098
NC_035096.1	36940344	.	G	T	.	.	MAF_USDA=23.214
NC_035096.1	36940382	.	G	T	.	.	MAF_USDA=18.235
NC_035096.1	36940415	.	G	A	.	.	MAF_USDA=2.083
NC_035096.1	36940418	.	C	T	.	.	MAF_USDA=41.667
NC_035096.1	36940419	.	G	A	.	.	MAF_USDA=10.417
NC_035096.1	36940452	.	G	A	.	.	MAF_USDA=41.667
NC_035096.1	36940473	.	G	A	.	.	MAF_USDA=39.583
NC_035096.1	36941519	.	G	T	.	.	MAF_USDA=6.522
NC_035096.1	36941548	.	A	T	.	.	MAF_USDA=41.667
NC_035096.1	36941549	.	C	A	.	.	MAF_USDA=43.75
NC_035096.1	36941550	.	A	C	.	.	MAF_USDA=4.167
NC_035096.1	36941588	.	C	G	.	.	MAF_INRAE=10.0;MAF_USDA=43.75
NC_035096.1	36941605	.	T	A	.	.	MAF_INRAE=26.667;MAF_USDA=35.417
NC_035096.1	36941649	.	A	G	.	.	MAF_USDA=2.381
NC_035096.1	36941654	.	T	C	.	.	MAF_USDA=2.976
NC_035096.1	36941655	.	A	T	.	.	MAF_INRAE=36.667
NC_035096.1	36941680	.	G	A	.	.	MAF_INRAE=22.5
NC_035096.1	36941708	.	T	C	.	.	MAF_INRAE=35.0
NC_035096.1	36941720	.	C	A	.	.	MAF_USDA=5.882
NC_035096.1	36941771	.	A	G	.	.	MAF_INRAE=1.667
NC_035096.1	36941778	.	A	C	.	.	MAF_USDA=4.918
NC_035096.1	36941979	.	A	C	.	.	MAF_USDA=6.522
NC_035096.1	36941983	.	G	T	.	.	MAF_USDA=39.583
NC_035096.1	36942014	.	C	T	.	.	MAF_INRAE=1.667
NC_035096.1	36946808	.	T	A	.	.	MAF_USDA=12.5
NC_035096.1	36946860	.	G	A	.	.	MAF_INRAE=5.263
NC_035096.1	36946864	.	C	T	.	.	MAF_INRAE=36.842;MAF_USDA=41.667
NC_035096.1	36946900	.	A	T	.	.	MAF_USDA=4.167
NC_035096.1	36946910	.	A	C	.	.	MAF_USDA=4.167
NC_035096.1	36946998	.	T	G	.	.	MAF_USDA=36.471
NC_035096.1	36947004	.	C	T	.	.	MAF_USDA=33.529
NC_035096.1	36947043	.	C	A	.	.	MAF_USDA=10.976
NC_035096.1	36947068	.	T	C	.	.	MAF_USDA=39.583
NC_035096.1	36947075	.	T	C	.	.	MAF_INRAE=5.0;MAF_USDA=6.25
NC_035096.1	36947116	.	C	T	.	.	MAF_INRAE=6.329
NC_035096.1	36947129	.	G	A	.	.	MAF_USDA=17.391
NC_035096.1	36947185	.	C	G	.	.	MAF_INRAE=2.632
NC_035096.1	36947193	.	G	T	.	.	MAF_USDA=14.583
NC_035096.1	36947214	.	A	G	.	.	MAF_INRAE=47.368;MAF_USDA=45.783
NC_035096.1	36947237	.	A	G	.	.	MAF_INRAE=44.737
NC_035096.1	36947245	.	C	A	.	.	MAF_INRAE=44.304;MAF_USDA=14.583
NC_035096.1	36947249	.	G	A	.	.	MAF_INRAE=48.101;MAF_USDA=45.181
NC_035096.1	36947281	.	C	T	.	.	MAF_USDA=35.417
NC_035096.1	36947285	.	A	G	.	.	MAF_USDA=31.25
NC_035096.1	36947310	.	C	T	.	.	MAF_USDA=37.5
NC_035096.1	36947312	.	T	G	.	.	MAF_USDA=39.583
NC_035096.1	36947320	.	A	C	.	.	MAF_USDA=43.478
NC_035096.1	36947347	.	T	C	.	.	MAF_USDA=4.167
NC_035096.1	36947372	.	T	C	.	.	MAF_INRAE=13.158;MAF_USDA=44.643
NC_035096.1	36947377	.	G	A	.	.	MAF_USDA=44.048
NC_035096.1	36947424	.	C	G	.	.	MAF_USDA=4.167
NC_035096.1	36947437	.	A	G	.	.	MAF_USDA=41.667
NC_035096.1	36947440	.	A	T	.	.	MAF_USDA=33.333
NC_035096.1	36947534	.	A	C	.	.	MAF_USDA=50.0
NC_035096.1	36947539	.	C	A	.	.	MAF_USDA=47.917
NC_035096.1	36947550	.	G	A	.	.	MAF_USDA=10.417
NC_035096.1	36947589	.	C	T	.	.	MAF_INRAE=5.263
NC_035096.1	36947676	.	T	C	.	.	MAF_INRAE=15.789;MAF_USDA=41.304
NC_035096.1	36948022	.	C	T	.	.	MAF_USDA=20.833
NC_035096.1	36948300	.	A	G	.	.	MAF_USDA=31.25
NC_035096.1	36948357	.	A	T	.	.	MAF_USDA=45.833
NC_035096.1	36951629	.	A	G	.	.	MAF_INRAE=4.167
NC_035096.1	36951634	.	G	A	.	.	MAF_INRAE=4.167
NC_035096.1	36951635	.	A	G	.	.	MAF_INRAE=5.0
NC_035096.1	36951742	.	T	C	.	.	MAF_INRAE=46.667;MAF_USDA=41.667
NC_035096.1	36951743	.	C	T	.	.	MAF_INRAE=46.667;MAF_USDA=50.0
NC_035096.1	36951749	.	A	T	.	.	MAF_INRAE=46.667
NC_035096.1	36951750	.	T	C	.	.	MAF_USDA=10.417
NC_035096.1	36951754	.	A	T	.	.	MAF_INRAE=6.667
NC_035096.1	36951768	.	C	G	.	.	MAF_INRAE=5.263
NC_035096.1	36952464	.	T	C	.	.	MAF_INRAE=5.263
NC_035096.1	36952488	.	C	A	.	.	MAF_INRAE=5.263
NC_035096.1	36954270	.	C	A	.	.	MAF_USDA=29.167
NC_035096.1	36954354	.	T	A	.	.	MAF_USDA=27.083
NC_035096.1	36954472	.	G	T	.	.	MAF_USDA=27.083
NC_035096.1	36954473	.	T	G	.	.	MAF_USDA=27.083
NC_035096.1	36954517	.	A	T	.	.	MAF_USDA=27.083
NC_035096.1	36954523	.	T	G	.	.	MAF_USDA=27.083
NC_035096.1	36954537	.	G	A	.	.	MAF_USDA=43.75
NC_035096.1	36954541	.	A	G	.	.	MAF_USDA=6.25
NC_035096.1	36954543	.	C	G	.	.	MAF_USDA=33.333
NC_035096.1	36954549	.	A	C	.	.	MAF_USDA=4.167
NC_035096.1	36954584	.	G	C	.	.	MAF_USDA=3.448
NC_035096.1	36954698	.	T	C	.	.	MAF_USDA=6.25
NC_035096.1	36954727	.	T	G	.	.	MAF_USDA=16.667
NC_035096.1	36954900	.	A	C	.	.	MAF_USDA=19.565
NC_035096.1	36954912	.	A	T	.	.	MAF_USDA=14.881
NC_035096.1	36954913	.	A	C	.	.	MAF_USDA=13.69
NC_035096.1	36964621	.	A	T	.	.	MAF_USDA=14.583
NC_035096.1	36964658	.	G	A	.	.	MAF_INRAE=2.632
NC_035096.1	36964664	.	T	C	.	.	MAF_USDA=12.5
NC_035096.1	36964689	.	G	A	.	.	MAF_INRAE=1.667
NC_035096.1	36964702	.	T	A	.	.	MAF_INRAE=5.0
NC_035096.1	36964736	.	G	A	.	.	MAF_INRAE=12.5
NC_035096.1	36964749	.	G	T	.	.	MAF_INRAE=1.667;MAF_USDA=10.417
NC_035096.1	36964752	.	C	T	.	.	MAF_INRAE=3.333
NC_035096.1	36964774	.	A	G	.	.	MAF_INRAE=6.667
NC_035096.1	36964780	.	C	G	.	.	MAF_INRAE=4.167
NC_035096.1	36964785	.	C	A	.	.	MAF_INRAE=14.167
NC_035096.1	36964786	.	C	T	.	.	MAF_INRAE=2.5
NC_035096.1	36964837	.	A	G	.	.	MAF_INRAE=3.333
NC_035096.1	36964845	.	C	A	.	.	MAF_INRAE=3.333
NC_035096.1	36964892	.	A	C	.	.	MAF_INRAE=4.167
NC_035096.1	36964951	.	A	G	.	.	MAF_USDA=10.417
NC_035096.1	36964996	.	T	C	.	.	MAF_USDA=33.333
NC_035096.1	36965063	.	G	C	.	.	MAF_USDA=35.417
NC_035096.1	36965099	.	G	A	.	.	MAF_INRAE=5.263
NC_035096.1	36965103	.	T	A	.	.	MAF_USDA=6.25
NC_035096.1	36965130	.	G	A	.	.	MAF_USDA=12.5
NC_035096.1	36965131	.	C	A	.	.	MAF_USDA=12.5
NC_035096.1	36965135	.	A	C,G	.	.	MAF_INRAE=21.053
NC_035096.1	36965165	.	A	G	.	.	MAF_USDA=4.167
NC_035096.1	36965296	.	A	G	.	.	MAF_USDA=17.073
NC_035096.1	36965316	.	G	T	.	.	MAF_INRAE=17.5
NC_035096.1	36965352	.	G	T	.	.	MAF_INRAE=11.392
NC_035096.1	36965353	.	G	T	.	.	MAF_INRAE=8.333
NC_035096.1	36965409	.	G	T	.	.	MAF_USDA=4.268
NC_035096.1	36965435	.	A	T	.	.	MAF_INRAE=1.667;MAF_USDA=2.083
NC_035096.1	36965624	.	A	T	.	.	MAF_USDA=4.167
NC_035096.1	36965633	.	C	A,*	.	.	MAF_INRAE=5.263
NC_035096.1	36965644	.	A	T,*	.	.	MAF_INRAE=5.263
NC_035096.1	36965783	.	C	T	.	.	MAF_USDA=6.25
NC_035096.1	36965812	.	C	G	.	.	MAF_USDA=8.333
NC_035096.1	36965844	.	T	A	.	.	MAF_USDA=25.0
NC_035096.1	36968349	.	G	T	.	.	MAF_USDA=29.167
NC_035096.1	36968392	.	C	A	.	.	MAF_INRAE=21.053;MAF_USDA=10.417
NC_035096.1	36968407	.	A	G	.	.	MAF_USDA=23.276
NC_035096.1	36968411	.	A	C	.	.	MAF_USDA=27.439
NC_035096.1	36968415	.	G	C	.	.	MAF_USDA=28.049
NC_035096.1	36968431	.	A	C	.	.	MAF_INRAE=47.368;MAF_USDA=22.024
NC_035096.1	36968437	.	G	A	.	.	MAF_USDA=4.167
NC_035096.1	36968476	.	A	G	.	.	MAF_USDA=14.167
NC_035096.1	36968495	.	C	A	.	.	MAF_USDA=45.833
NC_035096.1	36968527	.	G	A	.	.	MAF_INRAE=31.579;MAF_USDA=28.824
NC_035096.1	36968540	.	A	C	.	.	MAF_USDA=33.333
NC_035096.1	36968548	.	G	A	.	.	MAF_USDA=39.583
NC_035096.1	36968552	.	T	A	.	.	MAF_USDA=16.667
NC_035096.1	36968554	.	T	C	.	.	MAF_USDA=4.118
NC_035096.1	36968565	.	C	T	.	.	MAF_USDA=22.917
NC_035096.1	36968599	.	G	A	.	.	MAF_USDA=31.25
NC_035096.1	36968712	.	C	T	.	.	MAF_INRAE=3.333
NC_035096.1	36968714	.	G	T	.	.	MAF_INRAE=1.667
NC_035096.1	36968753	.	G	A	.	.	MAF_USDA=16.393
NC_035096.1	36968754	.	T	G	.	.	MAF_USDA=10.656
NC_035096.1	36970793	.	C	T	.	.	MAF_USDA=5.294
NC_035096.1	36971075	.	A	G	.	.	MAF_INRAE=5.263
NC_035096.1	36971102	.	G	T	.	.	MAF_USDA=19.565
NC_035096.1	36971157	.	T	G	.	.	MAF_USDA=26.087
NC_035096.1	36972135	.	T	A	.	.	MAF_INRAE=36.842
NC_035096.1	36972153	.	A	T	.	.	MAF_INRAE=10.526
NC_035096.1	36972189	.	G	C	.	.	MAF_USDA=10.417
NC_035096.1	36972499	.	C	T	.	.	MAF_USDA=39.583
NC_035096.1	36972517	.	A	C	.	.	MAF_USDA=25.0
NC_035096.1	36972576	.	G	T	.	.	MAF_USDA=13.043
NC_035096.1	36972625	.	T	C	.	.	MAF_USDA=41.667
NC_035096.1	36972765	.	T	C	.	.	MAF_USDA=34.783
NC_035096.1	36972766	.	G	C	.	.	MAF_USDA=34.783
NC_035096.1	36972780	.	C	T	.	.	MAF_USDA=34.783
NC_035096.1	36972910	.	C	T	.	.	MAF_INRAE=26.316;MAF_USDA=50.0
NC_035096.1	36972912	.	T	C	.	.	MAF_USDA=50.0
NC_035096.1	36972937	.	A	T	.	.	MAF_INRAE=26.316;MAF_USDA=45.833
NC_035096.1	36972982	.	T	C	.	.	MAF_USDA=41.667
NC_035096.1	36973121	.	C	A	.	.	MAF_USDA=10.417
NC_035096.1	36973123	.	C	T	.	.	MAF_USDA=27.083
NC_035096.1	36973140	.	T	A	.	.	MAF_USDA=15.217
NC_035096.1	36974532	.	G	C	.	.	MAF_USDA=25.61
NC_035096.1	36974544	.	C	A	.	.	MAF_USDA=31.25
NC_035096.1	36974575	.	A	G	.	.	MAF_INRAE=5.263;MAF_USDA=2.459
NC_035096.1	36974593	.	C	T	.	.	MAF_USDA=5.294
NC_035096.1	36974607	.	G	T	.	.	MAF_INRAE=33.544;MAF_USDA=26.471
NC_035096.1	36974611	.	C	T	.	.	MAF_INRAE=14.557;MAF_USDA=17.647
NC_035096.1	36974639	.	C	T	.	.	MAF_INRAE=14.557;MAF_USDA=18.235
NC_035096.1	36974673	.	T	C	.	.	MAF_INRAE=34.177;MAF_USDA=2.083
NC_035096.1	36974702	.	G	T	.	.	MAF_INRAE=10.526;MAF_USDA=27.381
NC_035096.1	36974703	.	A	G	.	.	MAF_USDA=27.381
NC_035096.1	36974708	.	G	T	.	.	MAF_INRAE=5.263;MAF_USDA=2.5
NC_035096.1	36974728	.	C	T	.	.	MAF_INRAE=8.228
NC_035096.1	36974734	.	T	C	.	.	MAF_INRAE=34.177;MAF_USDA=13.69
NC_035096.1	36974788	.	G	A	.	.	MAF_INRAE=33.544;MAF_USDA=4.819
NC_035096.1	36974804	.	A	C	.	.	MAF_INRAE=5.263;MAF_USDA=3.333
NC_035096.1	36974826	.	G	A	.	.	MAF_INRAE=6.962;MAF_USDA=12.353
NC_035096.1	36974881	.	C	A	.	.	MAF_USDA=27.083
NC_035096.1	36974952	.	T	A	.	.	MAF_INRAE=42.105
NC_035096.1	36975036	.	G	A	.	.	MAF_INRAE=36.842;MAF_USDA=25.0
NC_035096.1	36975041	.	C	G	.	.	MAF_INRAE=36.842;MAF_USDA=24.706
NC_035096.1	36975097	.	C	T	.	.	MAF_USDA=5.294
NC_035096.1	36975117	.	G	A	.	.	MAF_INRAE=28.481;MAF_USDA=34.118
NC_035096.1	36975155	.	C	A	.	.	MAF_USDA=4.918
NC_035096.1	36975164	.	T	G	.	.	MAF_INRAE=10.0
NC_035096.1	36975165	.	T	G	.	.	MAF_INRAE=5.0
NC_035096.1	36975175	.	G	A	.	.	MAF_INRAE=29.114;MAF_USDA=34.118
NC_035096.1	36975236	.	C	A	.	.	MAF_INRAE=49.367;MAF_USDA=47.647
NC_035096.1	36975241	.	T	A	.	.	MAF_INRAE=5.063;MAF_USDA=10.588
NC_035096.1	36975254	.	G	A	.	.	MAF_INRAE=40.506;MAF_USDA=21.176
NC_035096.1	36975268	.	T	G	.	.	MAF_INRAE=48.734;MAF_USDA=48.235
NC_035096.1	36975284	.	T	A	.	.	MAF_INRAE=46.203;MAF_USDA=43.75
NC_035096.1	36975288	.	T	G	.	.	MAF_INRAE=40.833;MAF_USDA=43.75
NC_035096.1	36975293	.	A	T	.	.	MAF_USDA=43.75
NC_035096.1	36975294	.	T	G	.	.	MAF_USDA=45.833
NC_035096.1	36975311	.	C	T	.	.	MAF_USDA=12.5
NC_035096.1	36975341	.	C	A	.	.	MAF_INRAE=5.263;MAF_USDA=14.754
NC_035096.1	36975374	.	T	A	.	.	MAF_INRAE=13.291;MAF_USDA=2.353
NC_035096.1	36975383	.	G	A	.	.	MAF_USDA=3.279
NC_035096.1	36975411	.	C	T	.	.	MAF_INRAE=5.063;MAF_USDA=10.588
NC_035096.1	36975413	.	A	T	.	.	MAF_USDA=22.353
NC_035096.1	36975424	.	G	A	.	.	MAF_USDA=4.098
NC_035096.1	36975439	.	A	C	.	.	MAF_INRAE=18.354;MAF_USDA=30.0
NC_035096.1	36975443	.	A	G	.	.	MAF_INRAE=15.833;MAF_USDA=30.588
NC_035096.1	36975444	.	C	T	.	.	MAF_USDA=3.279
NC_035096.1	36975455	.	G	T	.	.	MAF_USDA=4.098
NC_035096.1	36975477	.	G	A	.	.	MAF_INRAE=5.263;MAF_USDA=10.588
NC_035096.1	36975489	.	T	C	.	.	MAF_INRAE=31.579;MAF_USDA=41.667
NC_035096.1	36975497	.	C	T	.	.	MAF_INRAE=6.667;MAF_USDA=2.083
NC_035096.1	36975511	.	T	C	.	.	MAF_USDA=3.279
NC_035096.1	36975518	.	C	T	.	.	MAF_USDA=35.417
NC_035096.1	36975523	.	C	T	.	.	MAF_INRAE=32.278;MAF_USDA=16.471
NC_035096.1	36975524	.	G	A	.	.	MAF_INRAE=5.063;MAF_USDA=10.0
NC_035096.1	36975533	.	T	G	.	.	MAF_INRAE=5.063;MAF_USDA=18.235
NC_035096.1	36975542	.	G	A	.	.	MAF_INRAE=19.62;MAF_USDA=31.765
NC_035096.1	36975596	.	G	A	.	.	MAF_INRAE=5.063;MAF_USDA=10.0
NC_035096.1	36975598	.	C	A	.	.	MAF_INRAE=6.962;MAF_USDA=7.647
NC_035096.1	36975604	.	T	A	.	.	MAF_USDA=16.667
NC_035096.1	36975620	.	G	A	.	.	MAF_USDA=16.667
NC_035096.1	36975623	.	G	A	.	.	MAF_INRAE=8.861;MAF_USDA=14.286
NC_035096.1	36975627	.	A	C	.	.	MAF_INRAE=20.0;MAF_USDA=38.095
NC_035096.1	36975635	.	C	T	.	.	MAF_USDA=1.667
NC_035096.1	36975651	.	C	A	.	.	MAF_INRAE=40.506;MAF_USDA=39.286
NC_035096.1	36975658	.	G	A	.	.	MAF_USDA=2.5
NC_035096.1	36975691	.	C	T	.	.	MAF_USDA=13.095
NC_035096.1	36975697	.	T	A	.	.	MAF_INRAE=36.842;MAF_USDA=21.951
NC_035096.1	36975698	.	C	G	.	.	MAF_INRAE=5.263;MAF_USDA=12.805
NC_035096.1	36975703	.	C	G	.	.	MAF_INRAE=8.861;MAF_USDA=28.571
NC_035096.1	36975718	.	G	A	.	.	MAF_INRAE=5.063;MAF_USDA=33.333
NC_035096.1	36975722	.	C	T	.	.	MAF_USDA=5.952
NC_035096.1	36975723	.	T	G	.	.	MAF_USDA=34.524
NC_035096.1	36975727	.	CTGG	CTGT	.	.	MAF_USDA=22.917
NC_035096.1	36975745	.	A	G	.	.	MAF_USDA=6.25
NC_035096.1	36975780	.	A	C	.	.	MAF_INRAE=13.924;MAF_USDA=27.976
NC_035096.1	36975781	.	C	T	.	.	MAF_INRAE=5.063;MAF_USDA=10.119
NC_035096.1	36975810	.	T	A	.	.	MAF_INRAE=5.0;MAF_USDA=4.167
NC_035096.1	36975841	.	T	C	.	.	MAF_USDA=1.667
NC_035096.1	36975946	.	A	G	.	.	MAF_INRAE=42.105;MAF_USDA=33.529
NC_035096.1	36975949	.	G	A	.	.	MAF_INRAE=5.263;MAF_USDA=12.941
NC_035096.1	36975962	.	T	C	.	.	MAF_INRAE=36.842;MAF_USDA=28.235
NC_035096.1	36975974	.	T	A	.	.	MAF_USDA=11.765
NC_035096.1	36976016	.	G	T	.	.	MAF_USDA=33.333
NC_035096.1	36976034	.	A	C	.	.	MAF_USDA=17.683
NC_035096.1	36976036	.	G	A	.	.	MAF_USDA=46.951
NC_035096.1	36976057	.	T	A	.	.	MAF_INRAE=26.316;MAF_USDA=15.476
NC_035096.1	36976066	.	C	A	.	.	MAF_INRAE=2.5;MAF_USDA=4.167
NC_035096.1	36976117	.	T	A	.	.	MAF_USDA=8.929
NC_035096.1	36976157	.	G	C	.	.	MAF_USDA=46.429
NC_035096.1	36976178	.	A	G	.	.	MAF_USDA=32.738
NC_035096.1	36976200	.	T	G	.	.	MAF_INRAE=10.526;MAF_USDA=16.071
NC_035096.1	36976210	.	A	C	.	.	MAF_USDA=27.083
NC_035096.1	36976237	.	C	T	.	.	MAF_INRAE=10.526;MAF_USDA=1.765
NC_035096.1	36976238	.	G	A	.	.	MAF_USDA=10.0
NC_035096.1	36976269	.	C	T	.	.	MAF_USDA=35.294
NC_035096.1	36976287	.	G	A	.	.	MAF_INRAE=13.291;MAF_USDA=21.176
NC_035096.1	36976350	.	T	G	.	.	MAF_USDA=4.098
NC_035096.1	36976400	.	C	G	.	.	MAF_USDA=5.738
NC_035096.1	36976401	.	C	G	.	.	MAF_INRAE=2.632
NC_035096.1	36976422	.	T	C	.	.	MAF_USDA=13.934
NC_035096.1	36976424	.	T	G	.	.	MAF_USDA=14.754
NC_035096.1	36976426	.	C	G	.	.	MAF_USDA=14.754
NC_035096.1	36976431	.	T	C	.	.	MAF_USDA=17.213
NC_035096.1	36976446	.	G	C	.	.	MAF_USDA=11.765
NC_035096.1	36976449	.	G	T	.	.	MAF_USDA=12.5
NC_035096.1	36978084	.	G	A	.	.	MAF_INRAE=5.263
NC_035096.1	36979703	.	T	C	.	.	MAF_INRAE=10.526
NC_035096.1	36979723	.	C	T	.	.	MAF_INRAE=15.789
NC_035096.1	36979736	.	C	A	.	.	MAF_INRAE=10.526;MAF_USDA=2.174
NC_035096.1	36979743	.	A	C	.	.	MAF_USDA=32.609
NC_035096.1	36979861	.	A	T	.	.	MAF_INRAE=2.632
NC_035096.1	36980044	.	T	G	.	.	MAF_INRAE=15.789
NC_035096.1	36983667	.	G	A	.	.	MAF_INRAE=15.789
NC_035096.1	36984675	.	C	T	.	.	MAF_USDA=50.0
NC_035096.1	36984696	.	G	C	.	.	MAF_USDA=37.5
NC_035096.1	36984756	.	A	G	.	.	MAF_USDA=2.459
NC_035096.1	36984826	.	T	C	.	.	MAF_USDA=25.0
NC_035096.1	36984861	.	G	T	.	.	MAF_USDA=12.353
NC_035096.1	36984874	.	G	T	.	.	MAF_INRAE=5.263
NC_035096.1	36984905	.	C	T	.	.	MAF_USDA=12.5
NC_035096.1	36984916	.	G	T	.	.	MAF_INRAE=27.215;MAF_USDA=5.294
NC_035096.1	36984940	.	T	C	.	.	MAF_INRAE=4.167;MAF_USDA=8.235
NC_035096.1	36984976	.	A	C	.	.	MAF_USDA=6.25
NC_035096.1	36984977	.	C	T	.	.	MAF_USDA=6.25
NC_035096.1	36985086	.	C	A	.	.	MAF_INRAE=10.127;MAF_USDA=3.279
NC_035096.1	36985137	.	C	T	.	.	MAF_INRAE=4.167
NC_035096.1	36985188	.	A	C	.	.	MAF_USDA=5.833
NC_035096.1	36986443	.	C	T	.	.	MAF_USDA=29.167
NC_035096.1	36986444	.	C	G	.	.	MAF_USDA=27.083
NC_035096.1	36986445	.	C	G	.	.	MAF_USDA=25.0
NC_035096.1	36986462	.	T	C	.	.	MAF_USDA=29.167
NC_035096.1	36986469	.	T	C	.	.	MAF_USDA=31.25
NC_035096.1	36986889	.	A	G	.	.	MAF_USDA=14.583
NC_035096.1	36986892	.	G	A	.	.	MAF_USDA=47.917
NC_035096.1	36986901	.	G	A	.	.	MAF_USDA=16.667
NC_035096.1	36986903	.	A	T	.	.	MAF_USDA=27.083
NC_035096.1	36986936	.	A	T	.	.	MAF_USDA=27.083
NC_035096.1	36986948	.	C	G	.	.	MAF_USDA=35.119
NC_035096.1	36987050	.	A	G	.	.	MAF_USDA=42.941
NC_035096.1	36987103	.	A	C	.	.	MAF_INRAE=21.053;MAF_USDA=31.176
NC_035096.1	36987125	.	T	C	.	.	MAF_INRAE=10.526;MAF_USDA=12.941
NC_035096.1	36987182	.	G	A	.	.	MAF_USDA=2.083
NC_035096.1	36987219	.	G	C	.	.	MAF_INRAE=5.263
NC_035096.1	36987395	.	G	A	.	.	MAF_USDA=1.639
NC_035096.1	36987418	.	G	A	.	.	MAF_USDA=2.459
NC_035096.1	36987492	.	T	A	.	.	MAF_USDA=16.667
NC_035096.1	36987504	.	G	T	.	.	MAF_USDA=3.279
NC_035096.1	36987569	.	C	T	.	.	MAF_USDA=6.557
NC_035096.1	36987611	.	G	A	.	.	MAF_INRAE=31.579;MAF_USDA=30.0
NC_035096.1	36987612	.	T	C	.	.	MAF_USDA=11.31
NC_035096.1	36987636	.	C	T	.	.	MAF_INRAE=5.263
NC_035096.1	36987637	.	G	A	.	.	MAF_INRAE=28.947
NC_035096.1	36987789	.	T	C	.	.	MAF_USDA=4.167
NC_035096.1	36989009	.	T	C	.	.	MAF_USDA=39.583
NC_035096.1	36989325	.	G	A	.	.	MAF_USDA=41.667
NC_035096.1	36989330	.	A	C	.	.	MAF_USDA=14.583
NC_035096.1	36989335	.	G	T	.	.	MAF_USDA=6.25
NC_035096.1	36990544	.	T	A	.	.	MAF_INRAE=13.333;MAF_USDA=14.583
NC_035096.1	36990554	.	A	T	.	.	MAF_USDA=6.25
NC_035096.1	36990704	.	T	G	.	.	MAF_USDA=20.833
NC_035096.1	36990839	.	T	G	.	.	MAF_USDA=6.25
NC_035096.1	36990919	.	A	T	.	.	MAF_USDA=29.167
NC_035096.1	36991508	.	C	T	.	.	MAF_USDA=18.75
NC_035096.1	36991516	.	A	T	.	.	MAF_USDA=49.412
NC_035096.1	36991690	.	A	T	.	.	MAF_USDA=41.304
NC_035096.1	36994323	.	G	A	.	.	MAF_INRAE=35.0
NC_035096.1	36994329	.	A	G	.	.	MAF_INRAE=35.0
NC_035096.1	36994338	.	T	G	.	.	MAF_INRAE=10.0
NC_035096.1	36994373	.	T	G	.	.	MAF_INRAE=2.5
NC_035096.1	36994416	.	T	C	.	.	MAF_INRAE=11.667
NC_035096.1	36994436	.	A	G	.	.	MAF_INRAE=22.5;MAF_USDA=33.333
NC_035096.1	36994658	.	G	A	.	.	MAF_USDA=22.917
NC_035096.1	36994818	.	G	A	.	.	MAF_USDA=27.083
NC_035096.1	37012787	.	T	A	.	.	MAF_USDA=45.833
NC_035096.1	37012790	.	G	C	.	.	MAF_USDA=6.25
NC_035096.1	37012793	.	G	A	.	.	MAF_USDA=6.627
NC_035096.1	37012803	.	C	T	.	.	MAF_USDA=35.417
NC_035096.1	37012853	.	A	G	.	.	MAF_USDA=17.262
NC_035096.1	37012860	.	C	T	.	.	MAF_USDA=5.833
NC_035096.1	37012870	.	A	G	.	.	MAF_USDA=17.857
NC_035096.1	37012874	.	G	A	.	.	MAF_USDA=5.952
NC_035096.1	37012880	.	G	A	.	.	MAF_USDA=17.262
NC_035096.1	37012892	.	C	T	.	.	MAF_USDA=27.711
NC_035096.1	37012922	.	C	T	.	.	MAF_USDA=4.167
NC_035096.1	37012932	.	G	T	.	.	MAF_USDA=2.5
NC_035096.1	37013061	.	T	A	.	.	MAF_USDA=2.459
NC_035096.1	37013066	.	G	A	.	.	MAF_INRAE=42.105;MAF_USDA=25.0
NC_035096.1	37013069	.	C	T	.	.	MAF_USDA=10.417
NC_035096.1	37013179	.	A	T	.	.	MAF_USDA=16.667
NC_035096.1	37013255	.	GTTCTT	GTTCTC	.	.	MAF_USDA=31.25
NC_035096.1	37013267	.	T	C	.	.	MAF_USDA=20.833
NC_035096.1	37013273	.	T	A	.	.	MAF_USDA=25.0
NC_035096.1	37013873	.	T	A	.	.	MAF_INRAE=4.167
NC_035096.1	37013887	.	G	C	.	.	MAF_USDA=8.333
NC_035096.1	37013993	.	T	A	.	.	MAF_USDA=26.087
NC_035096.1	37013999	.	T	G	.	.	MAF_USDA=43.478
NC_035096.1	37014002	.	G	C	.	.	MAF_USDA=41.304
NC_035096.1	37014011	.	T	C	.	.	MAF_USDA=6.522
NC_035096.1	37014046	.	T	C	.	.	MAF_USDA=6.25
NC_035096.1	37014128	.	G	T	.	.	MAF_USDA=10.714
NC_035096.1	37014155	.	T	G	.	.	MAF_USDA=50.0
NC_035096.1	37014164	.	G	T	.	.	MAF_USDA=6.522
NC_035096.1	37014554	.	A	C	.	.	MAF_USDA=39.13
NC_035096.1	37014568	.	T	G	.	.	MAF_USDA=19.565
NC_035096.1	37014574	.	A	G	.	.	MAF_USDA=1.695
NC_035096.1	37014765	.	T	A	.	.	MAF_INRAE=34.167
NC_035096.1	37014771	.	C	T	.	.	MAF_INRAE=5.0
NC_035096.1	37014793	.	C	A	.	.	MAF_INRAE=30.833
NC_035096.1	37014818	.	G	C	.	.	MAF_INRAE=1.667
NC_035096.1	37014871	.	C	T	.	.	MAF_INRAE=25.833
NC_035096.1	37015098	.	A	T	.	.	MAF_INRAE=2.5;MAF_USDA=2.083
NC_035096.1	37015134	.	T	C	.	.	MAF_USDA=4.237
NC_035096.1	37015174	.	A	C	.	.	MAF_USDA=6.024
NC_035096.1	37015242	.	G	A	.	.	MAF_USDA=1.695
NC_035096.1	37015305	.	G	A	.	.	MAF_USDA=10.833
NC_035096.1	37015518	.	T	A	.	.	MAF_USDA=28.261
NC_035096.1	37015526	.	A	G	.	.	MAF_USDA=8.696
NC_035096.1	37016636	.	C	G	.	.	MAF_INRAE=42.105
NC_035096.1	37021206	.	T	G	.	.	MAF_INRAE=11.667
NC_035096.1	37021224	.	A	C	.	.	MAF_INRAE=2.5
NC_035096.1	37021471	.	T	C	.	.	MAF_INRAE=15.789
NC_035096.1	37021476	.	C	T	.	.	MAF_INRAE=42.105
NC_035096.1	37021519	.	A	G	.	.	MAF_USDA=17.5
NC_035096.1	37021526	.	T	C	.	.	MAF_USDA=27.5
NC_035096.1	37021585	.	G	T	.	.	MAF_INRAE=5.696
NC_035096.1	37021591	.	G	T	.	.	MAF_INRAE=5.0
NC_035096.1	37021622	.	A	G	.	.	MAF_INRAE=47.368;MAF_USDA=39.13
NC_035096.1	37021649	.	A	G	.	.	MAF_USDA=45.833
NC_035096.1	37021700	.	G	T	.	.	MAF_USDA=17.391
NC_035096.1	37021724	.	T	C	.	.	MAF_INRAE=15.789;MAF_USDA=15.217
NC_035096.1	37021774	.	C	T	.	.	MAF_INRAE=15.789;MAF_USDA=17.391
NC_035096.1	37021862	.	A	G	.	.	MAF_USDA=14.583
NC_035096.1	37021877	.	A	T	.	.	MAF_INRAE=15.789;MAF_USDA=14.583
NC_035096.1	37021882	.	T	A	.	.	MAF_INRAE=15.789;MAF_USDA=14.583
NC_035096.1	37021915	.	A	T	.	.	MAF_INRAE=15.789;MAF_USDA=14.583
NC_035096.1	37022046	.	A	G	.	.	MAF_USDA=4.268
NC_035096.1	37022047	.	A	G	.	.	MAF_USDA=10.87
NC_035096.1	37022053	.	A	T	.	.	MAF_USDA=4.268
NC_035096.1	37022055	.	T	G	.	.	MAF_USDA=4.268
NC_035096.1	37022089	.	A	C	.	.	MAF_USDA=10.87
NC_035096.1	37022091	.	G	A	.	.	MAF_USDA=10.87
NC_035096.1	37023616	.	T	A	.	.	MAF_USDA=43.478
NC_035096.1	37023617	.	G	A	.	.	MAF_USDA=40.909
NC_035096.1	37023738	.	T	A	.	.	MAF_INRAE=42.5
NC_035096.1	37023769	.	G	T	.	.	MAF_INRAE=48.333;MAF_USDA=6.522
NC_035096.1	37023861	.	T	A	.	.	MAF_USDA=6.818
NC_035096.1	37023864	.	T	A	.	.	MAF_USDA=23.913
NC_035096.1	37023903	.	T	A	.	.	MAF_INRAE=7.5;MAF_USDA=47.826
NC_035096.1	37023949	.	C	T	.	.	MAF_USDA=8.696
NC_035096.1	37024068	.	T	C	.	.	MAF_INRAE=5.263
NC_035096.1	37024093	.	T	G	.	.	MAF_USDA=14.583
NC_035096.1	37024186	.	G	A	.	.	MAF_USDA=12.5
NC_035096.1	37024191	.	A	G	.	.	MAF_USDA=4.706
NC_035096.1	37024256	.	T	G	.	.	MAF_USDA=3.279
NC_035096.1	37024258	.	A	T	.	.	MAF_USDA=1.639
NC_035096.1	37024261	.	A	G	.	.	MAF_USDA=3.571
NC_035096.1	37027276	.	A	G	.	.	MAF_USDA=10.417
NC_035096.1	37027301	.	T	C	.	.	MAF_USDA=25.0
NC_035096.1	37027597	.	C	A	.	.	MAF_INRAE=17.5;MAF_USDA=22.917
NC_035096.1	37027608	.	G	A	.	.	MAF_INRAE=18.333;MAF_USDA=22.917
NC_035096.1	37027971	.	G	A	.	.	MAF_USDA=12.5
NC_035096.1	37028080	.	A	C	.	.	MAF_INRAE=5.0;MAF_USDA=2.083
NC_035096.1	37028120	.	A	G	.	.	MAF_USDA=43.75
NC_035096.1	37028339	.	C	A	.	.	MAF_USDA=4.167
NC_035096.1	37028365	.	G	A	.	.	MAF_USDA=29.167
NC_035096.1	37028370	.	G	T	.	.	MAF_USDA=6.25
NC_035096.1	37031349	.	A	T	.	.	MAF_USDA=15.217
NC_035096.1	37031600	.	T	A	.	.	MAF_USDA=17.391
NC_035096.1	37031606	.	A	G	.	.	MAF_USDA=13.043
NC_035096.1	37031747	.	A	C	.	.	MAF_USDA=18.182
NC_035096.1	37031849	.	T	G	.	.	MAF_USDA=23.913
NC_035096.1	37031853	.	C	G	.	.	MAF_USDA=21.739
NC_035096.1	37031869	.	C	A	.	.	MAF_USDA=19.565
NC_035096.1	37037320	.	C	T	.	.	MAF_USDA=2.459
NC_035096.1	37037365	.	C	A	.	.	MAF_USDA=4.918
NC_035096.1	37037430	.	T	A	.	.	MAF_USDA=7.377
NC_035096.1	37037462	.	T	A	.	.	MAF_USDA=1.667
NC_035096.1	37037474	.	C	A	.	.	MAF_INRAE=8.333;MAF_USDA=5.422
NC_035096.1	37037476	.	T	G	.	.	MAF_USDA=1.667
NC_035096.1	37037545	.	CA	CG	.	.	MAF_USDA=45.238
NC_035096.1	37037547	.	A	T	.	.	MAF_INRAE=28.333;MAF_USDA=19.565
NC_035096.1	37037573	.	T	C	.	.	MAF_USDA=6.627
NC_035096.1	37037609	.	T	C	.	.	MAF_USDA=5.833
NC_035096.1	37037628	.	C	T	.	.	MAF_USDA=2.5
NC_035096.1	37037740	.	G	A	.	.	MAF_USDA=26.087
NC_035096.1	37037782	.	G	A	.	.	MAF_USDA=23.913
NC_035096.1	37042457	.	C	A	.	.	MAF_INRAE=42.105
NC_035096.1	37042539	.	G	A	.	.	MAF_INRAE=5.263
NC_035096.1	37042557	.	C	T	.	.	MAF_INRAE=5.263
NC_035096.1	37042679	.	C	A	.	.	MAF_INRAE=47.368
NC_035096.1	37042809	.	T	G	.	.	MAF_INRAE=45.57;MAF_USDA=43.75
NC_035096.1	37042838	.	G	A	.	.	MAF_USDA=3.279
NC_035096.1	37042869	.	C	T	.	.	MAF_USDA=2.459
NC_035096.1	37042873	.	G	A	.	.	MAF_USDA=1.639
NC_035096.1	37043152	.	G	A	.	.	MAF_USDA=43.75
NC_035096.1	37049110	.	A	G	.	.	MAF_INRAE=39.474;MAF_USDA=38.554
NC_035096.1	37049269	.	G	A	.	.	MAF_INRAE=47.368
NC_035096.1	37049326	.	G	A	.	.	MAF_USDA=4.167
NC_035096.1	37050101	.	T	C	.	.	MAF_USDA=32.609
NC_035096.1	37051019	.	G	T	.	.	MAF_INRAE=5.263
NC_035096.1	37051113	.	G	A	.	.	MAF_INRAE=10.526;MAF_USDA=8.333
NC_035096.1	37051138	.	C	A	.	.	MAF_INRAE=26.316;MAF_USDA=42.857
NC_035096.1	37051224	.	G	A	.	.	MAF_USDA=10.0
NC_035096.1	37051295	.	G	T	.	.	MAF_INRAE=36.842;MAF_USDA=29.167
NC_035096.1	37051523	.	C	T	.	.	MAF_USDA=19.565
NC_035096.1	37051771	.	A	G	.	.	MAF_USDA=50.0
NC_035096.1	37051993	.	G	A	.	.	MAF_USDA=31.25
NC_035096.1	37054078	.	T	G	.	.	MAF_INRAE=5.0;MAF_USDA=16.667
NC_035096.1	37054080	.	T	C	.	.	MAF_INRAE=5.833;MAF_USDA=16.667
NC_035096.1	37054081	.	G	A	.	.	MAF_INRAE=21.667
NC_035096.1	37054085	.	A	T	.	.	MAF_INRAE=5.0
NC_035096.1	37054290	.	G	C	.	.	MAF_INRAE=7.5;MAF_USDA=19.565
NC_035096.1	37054424	.	G	T	.	.	MAF_INRAE=5.063
NC_035096.1	37054512	.	G	A	.	.	MAF_USDA=8.333
NC_035096.1	37054560	.	G	T	.	.	MAF_INRAE=43.671
NC_035096.1	37054604	.	T	C	.	.	MAF_INRAE=12.025;MAF_USDA=29.518
NC_035096.1	37054722	.	T	C	.	.	MAF_INRAE=16.667;MAF_USDA=29.167
NC_035096.1	37054782	.	G	A	.	.	MAF_USDA=6.25
NC_035096.1	37054837	.	C	T	.	.	MAF_USDA=50.0
NC_035096.1	37054883	.	C	A	.	.	MAF_USDA=16.667
NC_035096.1	37054928	.	A	C	.	.	MAF_USDA=41.667
NC_035096.1	37054938	.	G	A	.	.	MAF_USDA=41.667
NC_035096.1	37054947	.	T	C	.	.	MAF_USDA=14.583
NC_035096.1	37055013	.	T	G	.	.	MAF_USDA=14.583
NC_035096.1	37055018	.	C	T	.	.	MAF_USDA=37.5
NC_035096.1	37055063	.	T	C	.	.	MAF_USDA=39.13
NC_035096.1	37055285	.	A	G	.	.	MAF_USDA=32.609
NC_035096.1	37055521	.	A	G	.	.	MAF_USDA=2.083
NC_035096.1	37055594	.	T	G	.	.	MAF_INRAE=9.494;MAF_USDA=47.059
NC_035096.1	37055629	.	T	G	.	.	MAF_USDA=4.098
NC_035096.1	37055632	.	C	T	.	.	MAF_INRAE=12.658;MAF_USDA=31.176
NC_035096.1	37055655	.	C	T	.	.	MAF_USDA=2.459
NC_035096.1	37055722	.	T	G	.	.	MAF_USDA=13.529
NC_035096.1	37058573	.	G	C	.	.	MAF_USDA=6.522
NC_035096.1	37059214	.	T	C	.	.	MAF_USDA=28.261
NC_035096.1	37059537	.	T	A	.	.	MAF_USDA=25.0
NC_035096.1	37061974	.	C	T	.	.	MAF_USDA=2.083
NC_035096.1	37062021	.	C	T	.	.	MAF_USDA=2.083
NC_035096.1	37062092	.	C	T	.	.	MAF_USDA=22.917
NC_035096.1	37062229	.	T	A	.	.	MAF_USDA=4.167
NC_035096.1	37062240	.	G	A	.	.	MAF_USDA=16.667
NC_035096.1	37062778	.	C	A	.	.	MAF_USDA=10.417
NC_035096.1	37062984	.	A	C	.	.	MAF_USDA=14.583
NC_035096.1	37063188	.	G	C	.	.	MAF_USDA=16.667
NC_035096.1	37063428	.	A	G	.	.	MAF_USDA=14.583
NC_035096.1	37063439	.	G	T	.	.	MAF_USDA=14.583
NC_035096.1	37063460	.	T	A	.	.	MAF_USDA=25.0
NC_035096.1	37065191	.	T	A	.	.	MAF_INRAE=5.0;MAF_USDA=6.25
NC_035096.1	37065227	.	G	T	.	.	MAF_INRAE=48.333
NC_035096.1	37066902	.	G	T	.	.	MAF_USDA=33.333
NC_035096.1	37066914	.	C	G	.	.	MAF_USDA=30.357
NC_035096.1	37066952	.	C	T	.	.	MAF_USDA=43.75
NC_035096.1	37067118	.	G	A	.	.	MAF_USDA=35.417
NC_035096.1	37067129	.	G	A	.	.	MAF_USDA=35.417
NC_035096.1	37067144	.	G	T	.	.	MAF_USDA=35.417
NC_035096.1	37068384	.	T	C	.	.	MAF_USDA=14.583
NC_035096.1	37080128	.	G	T	.	.	MAF_INRAE=15.789;MAF_USDA=13.043
NC_035096.1	37080185	.	C	A	.	.	MAF_INRAE=10.526
NC_035096.1	37082427	.	C	T	.	.	MAF_INRAE=1.667
NC_035096.1	37082430	.	G	T	.	.	MAF_INRAE=1.667
NC_035096.1	37082468	.	C	T	.	.	MAF_INRAE=6.667
NC_035096.1	37082483	.	C	T	.	.	MAF_INRAE=30.833
NC_035096.1	37082519	.	C	A	.	.	MAF_USDA=12.5
NC_035096.1	37082630	.	A	G	.	.	MAF_USDA=14.583
NC_035096.1	37082667	.	CG	CT	.	.	MAF_USDA=31.25
NC_035096.1	37082696	.	G	T	.	.	MAF_USDA=4.167
NC_035096.1	37082703	.	T	C	.	.	MAF_USDA=14.583
NC_035096.1	37082704	.	A	C	.	.	MAF_INRAE=34.177
NC_035096.1	37082734	.	T	A	.	.	MAF_INRAE=34.167
NC_035096.1	37082747	.	C	A	.	.	MAF_INRAE=11.667
NC_035096.1	37082758	.	T	C	.	.	MAF_USDA=10.417
NC_035096.1	37082785	.	A	C	.	.	MAF_INRAE=4.167
NC_035096.1	37082790	.	A	T	.	.	MAF_INRAE=1.667
NC_035096.1	37082800	.	G	A	.	.	MAF_INRAE=10.0
NC_035096.1	37082827	.	C	A	.	.	MAF_INRAE=1.667
NC_035096.1	37082849	.	G	C	.	.	MAF_USDA=5.833
NC_035096.1	37084177	.	T	C	.	.	MAF_USDA=47.917
NC_035096.1	37084875	.	C	A	.	.	MAF_INRAE=15.789
NC_035096.1	37084966	.	G	A	.	.	MAF_INRAE=5.263
NC_035096.1	37084986	.	A	G	.	.	MAF_INRAE=21.053
NC_035096.1	37085425	.	A	T	.	.	MAF_USDA=14.583
NC_035096.1	37085441	.	C	G	.	.	MAF_INRAE=5.263;MAF_USDA=9.016
NC_035096.1	37085457	.	G	A	.	.	MAF_INRAE=5.263
NC_035096.1	37085565	.	G	T	.	.	MAF_USDA=2.5
NC_035096.1	37085683	.	C	A	.	.	MAF_INRAE=31.579;MAF_USDA=27.083
NC_035096.1	37085734	.	A	T	.	.	MAF_INRAE=2.632;MAF_USDA=8.333
NC_035096.1	37085762	.	T	A	.	.	MAF_INRAE=2.632;MAF_USDA=6.25
NC_035096.1	37085793	.	C	T	.	.	MAF_INRAE=2.632;MAF_USDA=6.25
NC_035096.1	37085796	.	A	T	.	.	MAF_INRAE=47.368;MAF_USDA=25.0
NC_035096.1	37085844	.	C	T	.	.	MAF_INRAE=10.526
NC_035096.1	37086224	.	T	C	.	.	MAF_INRAE=15.789
NC_035096.1	37086295	.	A	G	.	.	MAF_INRAE=5.263
NC_035096.1	37088305	.	GAAAAAAAC	GAAAAAAAA	.	.	MAF_USDA=47.826
NC_035096.1	37088391	.	A	G	.	.	MAF_USDA=10.833
NC_035096.1	37088394	.	T	C	.	.	MAF_USDA=5.357
NC_035096.1	37088430	.	C	G	.	.	MAF_USDA=18.235
NC_035096.1	37088434	.	A	G	.	.	MAF_USDA=18.033
NC_035096.1	37088480	.	AG	AA	.	.	MAF_USDA=25.0
NC_035096.1	37088514	.	A	G	.	.	MAF_INRAE=21.053
NC_035096.1	37088539	.	A	C	.	.	MAF_USDA=1.695
NC_035096.1	37088544	.	A	C	.	.	MAF_USDA=11.017
NC_035096.1	37088545	.	C	A	.	.	MAF_USDA=11.017
NC_035096.1	37088556	.	C	T	.	.	MAF_USDA=18.75
NC_035096.1	37088572	.	C	A	.	.	MAF_INRAE=44.167;MAF_USDA=20.833
NC_035096.1	37088577	.	C	A	.	.	MAF_INRAE=43.333;MAF_USDA=22.917
NC_035096.1	37088584	.	C	T	.	.	MAF_INRAE=43.333;MAF_USDA=22.917
NC_035096.1	37088607	.	A	C	.	.	MAF_INRAE=39.167;MAF_USDA=16.667
NC_035096.1	37088619	.	C	T	.	.	MAF_INRAE=43.333;MAF_USDA=22.917
NC_035096.1	37088622	.	C	G	.	.	MAF_INRAE=43.333;MAF_USDA=18.75
NC_035096.1	37088626	.	A	T	.	.	MAF_INRAE=43.333;MAF_USDA=22.917
NC_035096.1	37088686	.	T	C	.	.	MAF_INRAE=39.167;MAF_USDA=21.765
NC_035096.1	37088748	.	C	T	.	.	MAF_USDA=3.614
NC_035096.1	37088884	.	A	T	.	.	MAF_USDA=2.542
NC_035096.1	37088905	.	G	A	.	.	MAF_USDA=2.542
NC_035096.1	37088931	.	A	G	.	.	MAF_USDA=7.759
NC_035096.1	37088939	.	G	T	.	.	MAF_USDA=8.621
NC_035096.1	37089136	.	G	T	.	.	MAF_USDA=8.333
NC_035096.1	37089142	.	T	G	.	.	MAF_USDA=29.167
NC_035096.1	37090117	.	C	G	.	.	MAF_USDA=27.083
NC_035096.1	37090119	.	G	T	.	.	MAF_USDA=10.417
NC_035096.1	37090130	.	C	T	.	.	MAF_USDA=8.333
NC_035096.1	37090328	.	C	G	.	.	MAF_USDA=12.5
NC_035096.1	37090343	.	C	G	.	.	MAF_USDA=15.663
NC_035096.1	37090425	.	A	G	.	.	MAF_USDA=3.39
NC_035096.1	37090504	.	C	A	.	.	MAF_USDA=18.75
NC_035096.1	37090505	.	A	G	.	.	MAF_USDA=9.016
NC_035096.1	37094027	.	T	C	.	.	MAF_USDA=11.176
NC_035096.1	37094035	.	T	C	.	.	MAF_USDA=4.098
NC_035096.1	37094048	.	A	G	.	.	MAF_USDA=12.941
NC_035096.1	37094065	.	A	G	.	.	MAF_INRAE=39.167
NC_035096.1	37094087	.	T	C	.	.	MAF_USDA=1.695
NC_035096.1	37094122	.	C	T	.	.	MAF_INRAE=43.671;MAF_USDA=18.824
NC_035096.1	37094128	.	C	G	.	.	MAF_USDA=2.459
NC_035096.1	37094132	.	G	A	.	.	MAF_INRAE=41.772;MAF_USDA=16.667
NC_035096.1	37094144	.	T	C	.	.	MAF_INRAE=30.833
NC_035096.1	37094146	.	G	A	.	.	MAF_INRAE=40.506;MAF_USDA=21.176
NC_035096.1	37094152	.	G	A	.	.	MAF_USDA=19.412
NC_035096.1	37094166	.	T	C	.	.	MAF_INRAE=41.139
NC_035096.1	37094168	.	T	A	.	.	MAF_USDA=4.167
NC_035096.1	37094171	.	C	A	.	.	MAF_INRAE=41.139
NC_035096.1	37094292	.	T	A	.	.	MAF_USDA=4.167
NC_035096.1	37094304	.	T	G	.	.	MAF_USDA=27.711
NC_035096.1	37094343	.	G	T	.	.	MAF_USDA=27.083
NC_035096.1	37094499	.	A	G	.	.	MAF_INRAE=21.053
NC_035096.1	37095188	.	T	C	.	.	MAF_USDA=4.918
NC_035096.1	37095191	.	C	T	.	.	MAF_USDA=4.918
NC_035096.1	37095197	.	T	A	.	.	MAF_USDA=7.377
NC_035096.1	37095216	.	T	C	.	.	MAF_INRAE=21.053;MAF_USDA=24.706
NC_035096.1	37095220	.	C	T	.	.	MAF_USDA=5.738
NC_035096.1	37095236	.	G	T	.	.	MAF_USDA=4.918
NC_035096.1	37095245	.	C	A	.	.	MAF_INRAE=5.0
NC_035096.1	37095251	.	A	C	.	.	MAF_INRAE=5.263
NC_035096.1	37095286	.	G	A	.	.	MAF_INRAE=34.177
NC_035096.1	37095305	.	C	T	.	.	MAF_USDA=14.881
NC_035096.1	37095314	.	G	C	.	.	MAF_INRAE=3.165;MAF_USDA=19.048
NC_035096.1	37095319	.	T	A	.	.	MAF_INRAE=3.165;MAF_USDA=4.167
NC_035096.1	37095320	.	G	A	.	.	MAF_USDA=5.833
NC_035096.1	37095331	.	G	C	.	.	MAF_INRAE=5.063
NC_035096.1	37095332	.	C	T	.	.	MAF_USDA=5.833
NC_035096.1	37095354	.	G	A	.	.	MAF_USDA=1.639
NC_035096.1	37095362	.	G	T	.	.	MAF_INRAE=5.833
NC_035096.1	37095385	.	G	T	.	.	MAF_INRAE=16.667
NC_035096.1	37095387	.	C	A	.	.	MAF_INRAE=5.0
NC_035096.1	37095401	.	C	T	.	.	MAF_INRAE=5.0
NC_035096.1	37095408	.	A	C	.	.	MAF_INRAE=16.667
NC_035096.1	37095416	.	T	C	.	.	MAF_USDA=5.738
NC_035096.1	37095417	.	C	A	.	.	MAF_USDA=5.738
NC_035096.1	37095418	.	C	A	.	.	MAF_INRAE=5.0
NC_035096.1	37095424	.	G	T	.	.	MAF_USDA=5.738
NC_035096.1	37095425	.	C	T	.	.	MAF_INRAE=2.5
NC_035096.1	37095431	.	T	C	.	.	MAF_USDA=5.738
NC_035096.1	37095437	.	T	C	.	.	MAF_USDA=5.738
NC_035096.1	37095457	.	G	A	.	.	MAF_INRAE=3.333
NC_035096.1	37095458	.	G	C	.	.	MAF_INRAE=2.5
NC_035096.1	37095465	.	T	G	.	.	MAF_INRAE=2.5;MAF_USDA=19.643
NC_035096.1	37095495	.	G	A	.	.	MAF_USDA=6.667
NC_035096.1	37095510	.	C	T	.	.	MAF_USDA=6.667
NC_035096.1	37095511	.	T	A	.	.	MAF_USDA=6.667
NC_035096.1	37095547	.	G	A	.	.	MAF_USDA=4.167
NC_035096.1	37095574	.	G	A	.	.	MAF_USDA=4.167
NC_035096.1	37096231	.	G	A	.	.	MAF_USDA=8.696
NC_035096.1	37096430	.	A	G	.	.	MAF_USDA=12.5
NC_035096.1	37096443	.	A	T	.	.	MAF_USDA=15.217
NC_035096.1	37099428	.	T	C	.	.	MAF_USDA=8.824
NC_035096.1	37099585	.	C	T	.	.	MAF_INRAE=21.053;MAF_USDA=12.805
NC_035096.1	37099640	.	C	G	.	.	MAF_USDA=1.667
NC_035096.1	37102867	.	G	C	.	.	MAF_USDA=14.583
NC_035096.1	37102907	.	C	T	.	.	MAF_USDA=6.25
NC_035096.1	37102921	.	G	T	.	.	MAF_USDA=14.583
NC_035096.1	37102935	.	A	G	.	.	MAF_USDA=14.583
NC_035096.1	37102944	.	T	A	.	.	MAF_USDA=6.25
NC_035096.1	37102945	.	G	T	.	.	MAF_USDA=6.25
NC_035096.1	37102946	.	T	C	.	.	MAF_USDA=6.25
NC_035096.1	37103592	.	T	A	.	.	MAF_USDA=35.417
NC_035096.1	37103593	.	T	G	.	.	MAF_USDA=35.417
NC_035096.1	37103624	.	T	C	.	.	MAF_USDA=8.333
NC_035096.1	37103628	.	C	A	.	.	MAF_USDA=45.833
NC_035096.1	37103649	.	C	A	.	.	MAF_USDA=8.333
NC_035096.1	37103655	.	A	T	.	.	MAF_USDA=4.167
NC_035096.1	37103656	.	T	A	.	.	MAF_USDA=4.167
NC_035096.1	37103684	.	A	T	.	.	MAF_USDA=10.833
NC_035096.1	37103702	.	G	T	.	.	MAF_USDA=45.833
NC_035096.1	37103703	.	A	T	.	.	MAF_USDA=10.417
NC_035096.1	37103704	.	T	A	.	.	MAF_USDA=10.417
NC_035096.1	37103715	.	A	T	.	.	MAF_USDA=31.25
NC_035096.1	37113003	.	G	A	.	.	MAF_USDA=28.049
NC_035096.1	37113048	.	C	A	.	.	MAF_USDA=18.182
NC_035096.1	37113049	.	G	A	.	.	MAF_USDA=22.727
NC_035096.1	37113064	.	T	C	.	.	MAF_USDA=2.273
NC_035096.1	37113069	.	A	C	.	.	MAF_USDA=9.091
NC_035096.1	37113076	.	A	T	.	.	MAF_USDA=47.727
NC_035096.1	37113077	.	T	G	.	.	MAF_USDA=47.727
NC_035096.1	37113141	.	T	C	.	.	MAF_USDA=25.0
NC_035096.1	37113169	.	A	T	.	.	MAF_USDA=20.833
NC_035096.1	37113183	.	G	A	.	.	MAF_USDA=2.5
NC_035096.1	37113261	.	T	A	.	.	MAF_USDA=39.13
NC_035096.1	37118393	.	A	C	.	.	MAF_USDA=37.5
NC_035096.1	37118408	.	G	A	.	.	MAF_INRAE=17.5;MAF_USDA=10.417
NC_035096.1	37118422	.	C	T	.	.	MAF_INRAE=1.667;MAF_USDA=4.706
NC_035096.1	37118452	.	T	C	.	.	MAF_INRAE=5.0
NC_035096.1	37118507	.	A	C	.	.	MAF_INRAE=11.667
NC_035096.1	37118528	.	G	T	.	.	MAF_INRAE=5.0;MAF_USDA=33.333
NC_035096.1	37118530	.	A	T	.	.	MAF_INRAE=13.333
NC_035096.1	37118534	.	C	A	.	.	MAF_INRAE=2.632
NC_035096.1	37121421	.	G	A	.	.	MAF_USDA=11.905
NC_035096.1	37121468	.	C	T	.	.	MAF_INRAE=15.833
NC_035096.1	37121472	.	G	A	.	.	MAF_INRAE=6.667;MAF_USDA=16.667
NC_035096.1	37121479	.	T	C	.	.	MAF_INRAE=13.333
NC_035096.1	37121481	.	G	C	.	.	MAF_USDA=2.5
NC_035096.1	37121494	.	A	G	.	.	MAF_USDA=4.167
NC_035096.1	37121497	.	T	C	.	.	MAF_INRAE=34.167
NC_035096.1	37121507	.	A	C	.	.	MAF_INRAE=27.5
NC_035096.1	37121548	.	A	C	.	.	MAF_USDA=2.5
NC_035096.1	37121549	.	T	A	.	.	MAF_USDA=2.5
NC_035096.1	37121573	.	C	A	.	.	MAF_USDA=16.071
NC_035096.1	37121578	.	C	G	.	.	MAF_USDA=35.417
NC_035096.1	37121587	.	G	T	.	.	MAF_USDA=2.5
NC_035096.1	37121600	.	G	A	.	.	MAF_USDA=2.5
NC_035096.1	37121619	.	T	G	.	.	MAF_USDA=3.39
NC_035096.1	37121624	.	A	G	.	.	MAF_USDA=28.916
NC_035096.1	37121685	.	T	A	.	.	MAF_USDA=12.5
NC_035096.1	37121725	.	A	T	.	.	MAF_USDA=14.583
NC_035096.1	37121776	.	G	A	.	.	MAF_USDA=45.833
NC_035096.1	37121826	.	T	A	.	.	MAF_USDA=37.5
NC_035096.1	37121835	.	C	T	.	.	MAF_USDA=16.667
NC_035096.1	37121847	.	T	C	.	.	MAF_USDA=31.25
NC_035096.1	37121850	.	T	C	.	.	MAF_USDA=31.25
NC_035096.1	37121903	.	A	G	.	.	MAF_USDA=36.957
NC_035096.1	37122099	.	C	T	.	.	MAF_USDA=47.5
NC_035096.1	37122181	.	G	A	.	.	MAF_INRAE=47.5
NC_035096.1	37122203	.	A	C	.	.	MAF_INRAE=47.5
NC_035096.1	37122210	.	G	A	.	.	MAF_USDA=20.833
NC_035096.1	37122221	.	C	T	.	.	MAF_INRAE=47.5
NC_035096.1	37122232	.	T	C	.	.	MAF_USDA=7.738
NC_035096.1	37122269	.	A	T	.	.	MAF_INRAE=45.833;MAF_USDA=23.529
NC_035096.1	37122275	.	A	G	.	.	MAF_INRAE=3.333;MAF_USDA=12.5
NC_035096.1	37122279	.	T	A	.	.	MAF_INRAE=3.333;MAF_USDA=9.412
NC_035096.1	37122309	.	T	G	.	.	MAF_USDA=2.459
NC_035096.1	37122316	.	A	G	.	.	MAF_INRAE=45.0;MAF_USDA=23.529
NC_035096.1	37122364	.	C	G	.	.	MAF_INRAE=30.833
NC_035096.1	37122382	.	A	G	.	.	MAF_INRAE=46.667
NC_035096.1	37122389	.	G	A	.	.	MAF_INRAE=46.667
NC_035096.1	37122405	.	A	T	.	.	MAF_INRAE=47.5
NC_035096.1	37122434	.	G	A	.	.	MAF_INRAE=34.167;MAF_USDA=15.06
NC_035096.1	37122481	.	T	C	.	.	MAF_USDA=35.714
NC_035096.1	37122560	.	G	A	.	.	MAF_INRAE=2.5
NC_035096.1	37122655	.	A	G	.	.	MAF_INRAE=38.333
NC_035096.1	37122807	.	G	A	.	.	MAF_USDA=1.667
NC_035096.1	37122877	.	G	A	.	.	MAF_USDA=15.217
NC_035096.1	37122886	.	T	C	.	.	MAF_USDA=4.167
NC_035096.1	37122916	.	G	A	.	.	MAF_USDA=9.167
NC_035096.1	37122919	.	C	T	.	.	MAF_INRAE=20.253
NC_035096.1	37122951	.	C	T	.	.	MAF_USDA=5.0
NC_035096.1	37122952	.	C	A	.	.	MAF_USDA=1.667
NC_035096.1	37122954	.	A	G	.	.	MAF_INRAE=2.532
NC_035096.1	37122956	.	A	G	.	.	MAF_USDA=5.422
NC_035096.1	37123007	.	G	A	.	.	MAF_USDA=28.261
NC_035096.1	37123027	.	A	G	.	.	MAF_INRAE=31.667;MAF_USDA=26.829
NC_035096.1	37123032	.	C	T	.	.	MAF_USDA=15.217
NC_035096.1	37123044	.	A	G	.	.	MAF_INRAE=31.667;MAF_USDA=27.108
NC_035096.1	37123059	.	C	A	.	.	MAF_INRAE=25.833
NC_035096.1	37123097	.	A	G	.	.	MAF_USDA=5.833
NC_035096.1	37123148	.	C	T	.	.	MAF_USDA=3.39
NC_035096.1	37123238	.	C	G	.	.	MAF_USDA=26.19
NC_035096.1	37123830	.	G	A	.	.	MAF_USDA=35.417
NC_035096.1	37123858	.	T	C	.	.	MAF_USDA=4.167
NC_035096.1	37124480	.	T	C	.	.	MAF_USDA=8.696
NC_035096.1	37124493	.	C	G	.	.	MAF_USDA=15.217
NC_035096.1	37124551	.	A	G	.	.	MAF_USDA=45.455
NC_035096.1	37124560	.	A	T	.	.	MAF_USDA=17.391
NC_035096.1	37124575	.	T	G	.	.	MAF_USDA=15.909
NC_035096.1	37124652	.	T	A	.	.	MAF_USDA=8.333
NC_035096.1	37124695	.	G	A	.	.	MAF_USDA=27.083
NC_035096.1	37124729	.	T	C	.	.	MAF_USDA=9.524
NC_035096.1	37124828	.	T	G	.	.	MAF_USDA=6.25
NC_035096.1	37124905	.	C	T	.	.	MAF_USDA=18.75
NC_035096.1	37124920	.	G	A	.	.	MAF_USDA=8.333
NC_035096.1	37124922	.	G	C	.	.	MAF_USDA=8.333
NC_035096.1	37124928	.	T	C	.	.	MAF_USDA=11.017
NC_035096.1	37124929	.	C	G	.	.	MAF_USDA=11.017
NC_035096.1	37124953	.	C	T	.	.	MAF_USDA=3.333
NC_035096.1	37124979	.	G	A	.	.	MAF_USDA=3.39
NC_035096.1	37124981	.	C	T	.	.	MAF_USDA=3.39
NC_035096.1	37125003	.	A	C	.	.	MAF_USDA=31.707
NC_035096.1	37125007	.	G	C	.	.	MAF_INRAE=4.167;MAF_USDA=7.759
NC_035096.1	37125033	.	A	T	.	.	MAF_USDA=10.366
NC_035096.1	37125045	.	T	C	.	.	MAF_INRAE=9.167
NC_035096.1	37125049	.	A	C	.	.	MAF_INRAE=9.167
NC_035096.1	37125050	.	G	C	.	.	MAF_INRAE=9.167
NC_035096.1	37125052	.	G	C	.	.	MAF_USDA=47.917
NC_035096.1	37125070	.	C	T	.	.	MAF_INRAE=7.895
NC_035096.1	37125072	.	G	T	.	.	MAF_USDA=12.048
NC_035096.1	37125084	.	T	A	.	.	MAF_USDA=6.25
NC_035096.1	37125091	.	G	T	.	.	MAF_USDA=6.25
NC_035096.1	37125128	.	C	A	.	.	MAF_USDA=6.25
NC_035096.1	37125136	.	G	T	.	.	MAF_USDA=3.39
NC_035096.1	37125387	.	T	A	.	.	MAF_USDA=29.167
NC_035096.1	37125426	.	A	C	.	.	MAF_INRAE=48.333
NC_035096.1	37125438	.	G	A	.	.	MAF_INRAE=24.167;MAF_USDA=6.557
NC_035096.1	37125439	.	C	T	.	.	MAF_INRAE=5.0
NC_035096.1	37125445	.	C	T	.	.	MAF_INRAE=2.5
NC_035096.1	37125467	.	C	G	.	.	MAF_USDA=8.235
NC_035096.1	37125470	.	C	T	.	.	MAF_USDA=4.098
NC_035096.1	37125480	.	C	T	.	.	MAF_USDA=1.639
NC_035096.1	37125501	.	G	A	.	.	MAF_USDA=1.639
NC_035096.1	37125519	.	G	A	.	.	MAF_USDA=6.557
NC_035096.1	37125570	.	C	T	.	.	MAF_USDA=37.5
NC_035096.1	37125579	.	T	C	.	.	MAF_INRAE=5.0;MAF_USDA=7.059
NC_035096.1	37125585	.	G	A	.	.	MAF_USDA=4.918
NC_035096.1	37125610	.	C	T	.	.	MAF_INRAE=5.263;MAF_USDA=4.167
NC_035096.1	37125632	.	G	A	.	.	MAF_INRAE=1.667;MAF_USDA=2.459
NC_035096.1	37125657	.	C	G	.	.	MAF_USDA=2.459
NC_035096.1	37125750	.	C	A	.	.	MAF_USDA=14.583
NC_035096.1	37125754	.	TTA	TTG	.	.	MAF_USDA=10.417
NC_035096.1	37125759	.	A	T	.	.	MAF_USDA=16.667
NC_035096.1	37125761	.	C	A	.	.	MAF_INRAE=2.5;MAF_USDA=12.5
NC_035096.1	37125771	.	G	T	.	.	MAF_USDA=16.667
NC_035096.1	37125785	.	T	A	.	.	MAF_INRAE=34.167;MAF_USDA=6.548
NC_035096.1	37125796	.	A	G	.	.	MAF_INRAE=33.333
NC_035096.1	37125798	.	T	A	.	.	MAF_INRAE=33.333;MAF_USDA=20.833
NC_035096.1	37125802	.	T	A	.	.	MAF_INRAE=28.333
NC_035096.1	37125822	.	C	A	.	.	MAF_USDA=3.529
NC_035096.1	37125842	.	G	T	.	.	MAF_INRAE=40.833;MAF_USDA=47.917
NC_035096.1	37125852	.	T	A	.	.	MAF_INRAE=45.0
NC_035096.1	37125871	.	C	T	.	.	MAF_INRAE=10.127;MAF_USDA=19.048
NC_035096.1	37125879	.	C	A	.	.	MAF_USDA=20.588
NC_035096.1	37125881	.	C	T	.	.	MAF_INRAE=5.263
NC_035096.1	37125886	.	G	A	.	.	MAF_INRAE=15.789;MAF_USDA=25.0
NC_035096.1	37125903	.	T	C	.	.	MAF_USDA=10.417
NC_035096.1	37125912	.	AAATTA	AAATTT	.	.	MAF_USDA=27.083
NC_035096.1	37125917	.	A	T	.	.	MAF_USDA=9.836
NC_035096.1	37125924	.	C	G	.	.	MAF_USDA=35.417
NC_035096.1	37125964	.	A	C	.	.	MAF_USDA=8.333
NC_035096.1	37125990	.	A	C	.	.	MAF_INRAE=5.263;MAF_USDA=4.348
NC_035096.1	37125996	.	T	G	.	.	MAF_INRAE=13.158
NC_035096.1	37126005	.	A	C	.	.	MAF_INRAE=2.632;MAF_USDA=23.913
NC_035096.1	37126008	.	G	A	.	.	MAF_USDA=29.167
NC_035096.1	37126014	.	T	A	.	.	MAF_USDA=43.75
NC_035096.1	37126015	.	C	T	.	.	MAF_INRAE=7.895
NC_035096.1	37126667	.	A	C	.	.	MAF_INRAE=5.263;MAF_USDA=10.417
NC_035096.1	37126676	.	A	C	.	.	MAF_USDA=14.583
NC_035096.1	37126774	.	C	A	.	.	MAF_INRAE=5.063
NC_035096.1	37126815	.	G	C	.	.	MAF_INRAE=5.263
NC_035096.1	37126835	.	C	A	.	.	MAF_INRAE=15.789;MAF_USDA=14.583
NC_035096.1	37126878	.	G	T	.	.	MAF_INRAE=5.263;MAF_USDA=4.167
NC_035096.1	37126883	.	G	T	.	.	MAF_USDA=39.583
NC_035096.1	37126906	.	C	A	.	.	MAF_INRAE=5.263;MAF_USDA=10.417
NC_035096.1	37126921	.	G	T	.	.	MAF_USDA=10.87
NC_035096.1	37126944	.	A	C	.	.	MAF_USDA=13.043
NC_035096.1	37127017	.	T	A	.	.	MAF_USDA=6.25
NC_035096.1	37127030	.	G	A	.	.	MAF_INRAE=5.263;MAF_USDA=16.667
NC_035096.1	37127035	.	A	G	.	.	MAF_INRAE=5.263;MAF_USDA=16.667
NC_035096.1	37127036	.	G	C	.	.	MAF_USDA=16.667
NC_035096.1	37127074	.	T	C	.	.	MAF_USDA=20.833
NC_035096.1	37127652	.	G	T	.	.	MAF_USDA=9.016
NC_035096.1	37127694	.	C	G	.	.	MAF_USDA=10.656
NC_035096.1	37127717	.	C	T	.	.	MAF_USDA=14.583
NC_035096.1	37127730	.	T	C	.	.	MAF_INRAE=5.263;MAF_USDA=7.059
NC_035096.1	37127732	.	C	G	.	.	MAF_USDA=12.5
NC_035096.1	37127738	.	T	G	.	.	MAF_USDA=5.294
NC_035096.1	37127762	.	T	C	.	.	MAF_USDA=40.588
NC_035096.1	37127822	.	C	A	.	.	MAF_INRAE=2.5
NC_035096.1	37127857	.	C	T	.	.	MAF_INRAE=1.667;MAF_USDA=10.833
NC_035096.1	37127886	.	A	T	.	.	MAF_USDA=4.098
NC_035096.1	37127905	.	A	C	.	.	MAF_INRAE=30.833
NC_035096.1	37127924	.	T	G	.	.	MAF_USDA=5.294
NC_035096.1	37127949	.	T	G	.	.	MAF_USDA=16.667
NC_035096.1	37127951	.	C	A	.	.	MAF_USDA=9.016
NC_035096.1	37128038	.	A	G	.	.	MAF_USDA=8.333
NC_035096.1	37128107	.	G	T	.	.	MAF_INRAE=16.667;MAF_USDA=41.667
NC_035096.1	37128108	.	C	T	.	.	MAF_INRAE=19.167
NC_035096.1	37128109	.	C	T	.	.	MAF_INRAE=19.167
NC_035096.1	37128127	.	C	T	.	.	MAF_INRAE=20.0;MAF_USDA=10.417
NC_035096.1	37128128	.	T	G	.	.	MAF_INRAE=20.0
NC_035096.1	37128138	.	G	T	.	.	MAF_USDA=12.5
NC_035096.1	37128144	.	C	T	.	.	MAF_INRAE=20.833
NC_035096.1	37128148	.	G	T	.	.	MAF_INRAE=20.833
NC_035096.1	37128202	.	G	A	.	.	MAF_USDA=17.262
NC_035096.1	37128216	.	A	G	.	.	MAF_INRAE=6.667
NC_035096.1	37128223	.	A	G	.	.	MAF_INRAE=6.667
NC_035096.1	37128228	.	A	G	.	.	MAF_INRAE=6.667
NC_035096.1	37128229	.	T	C	.	.	MAF_INRAE=6.667
NC_035096.1	37128236	.	C	T	.	.	MAF_INRAE=9.494;MAF_USDA=16.667
NC_035096.1	37128245	.	G	A	.	.	MAF_INRAE=15.823;MAF_USDA=27.083
NC_035096.1	37128246	.	T	C	.	.	MAF_INRAE=5.0
NC_035096.1	37128249	.	T	C	.	.	MAF_INRAE=5.0
NC_035096.1	37128297	.	C	A	.	.	MAF_USDA=4.098
NC_035096.1	37128301	.	T	G	.	.	MAF_INRAE=14.557;MAF_USDA=22.917
NC_035096.1	37128302	.	C	A	.	.	MAF_USDA=6.471
NC_035096.1	37128349	.	G	T	.	.	MAF_INRAE=10.526
NC_035096.1	37128360	.	A	T	.	.	MAF_INRAE=5.263
NC_035096.1	37128382	.	T	G	.	.	MAF_INRAE=5.263
NC_035096.1	37128417	.	A	T	.	.	MAF_INRAE=13.924;MAF_USDA=45.181
NC_035096.1	37128429	.	C	T	.	.	MAF_INRAE=44.937;MAF_USDA=15.06
NC_035096.1	37128442	.	A	C	.	.	MAF_INRAE=8.861;MAF_USDA=11.31
NC_035096.1	37128473	.	A	C	.	.	MAF_USDA=5.833
NC_035096.1	37128476	.	G	A	.	.	MAF_INRAE=5.263
NC_035096.1	37128523	.	C	A	.	.	MAF_INRAE=10.526;MAF_USDA=1.695
NC_035096.1	37128531	.	C	T	.	.	MAF_USDA=8.333
NC_035096.1	37128553	.	T	A	.	.	MAF_USDA=4.167
NC_035096.1	37128567	.	G	A	.	.	MAF_INRAE=3.333
NC_035096.1	37128637	.	T	C	.	.	MAF_USDA=6.522
NC_035096.1	37128732	.	C	T	.	.	MAF_USDA=3.39
NC_035096.1	37128744	.	A	G	.	.	MAF_INRAE=3.333;MAF_USDA=3.39
NC_035096.1	37128763	.	A	G	.	.	MAF_USDA=3.39
NC_035096.1	37128766	.	T	G	.	.	MAF_USDA=3.39
NC_035096.1	37128803	.	G	A	.	.	MAF_INRAE=2.5;MAF_USDA=14.167
NC_035096.1	37128825	.	C	T	.	.	MAF_INRAE=5.263
NC_035096.1	37128838	.	A	T	.	.	MAF_USDA=1.667
NC_035096.1	37128891	.	T	C	.	.	MAF_USDA=6.25
NC_035096.1	37128911	.	G	T	.	.	MAF_INRAE=2.5;MAF_USDA=10.417
NC_035096.1	37128914	.	T	C	.	.	MAF_INRAE=12.025;MAF_USDA=31.25
NC_035096.1	37128915	.	G	A	.	.	MAF_INRAE=9.167;MAF_USDA=33.333
NC_035096.1	37128916	.	G	C	.	.	MAF_INRAE=9.167;MAF_USDA=31.25
NC_035096.1	37128944	.	C	A	.	.	MAF_INRAE=5.063;MAF_USDA=18.235
NC_035096.1	37128945	.	G	C	.	.	MAF_INRAE=3.333;MAF_USDA=12.353
NC_035096.1	37128951	.	A	T	.	.	MAF_USDA=3.279
NC_035096.1	37128978	.	G	C	.	.	MAF_INRAE=5.696;MAF_USDA=21.176
NC_035096.1	37128989	.	A	G	.	.	MAF_USDA=2.459
NC_035096.1	37128997	.	G	C	.	.	MAF_INRAE=3.333;MAF_USDA=10.0
NC_035096.1	37128998	.	G	A	.	.	MAF_INRAE=5.833
NC_035096.1	37129003	.	A	T	.	.	MAF_INRAE=5.833
NC_035096.1	37129024	.	A	G	.	.	MAF_INRAE=3.333
NC_035096.1	37129043	.	T	C	.	.	MAF_INRAE=26.582;MAF_USDA=4.918
NC_035096.1	37129053	.	G	A	.	.	MAF_USDA=1.639
NC_035096.1	37129056	.	C	T	.	.	MAF_USDA=1.639
NC_035096.1	37129092	.	G	T	.	.	MAF_INRAE=1.667;MAF_USDA=4.167
NC_035096.1	37129097	.	G	T	.	.	MAF_INRAE=3.333;MAF_USDA=10.417
NC_035096.1	37129108	.	A	T	.	.	MAF_INRAE=4.167;MAF_USDA=4.706
NC_035096.1	37129132	.	A	T	.	.	MAF_INRAE=5.263;MAF_USDA=6.78
NC_035096.1	37129136	.	G	T	.	.	MAF_INRAE=13.333;MAF_USDA=16.667
NC_035096.1	37129184	.	A	C,G	.	.	MAF_INRAE=24.684;MAF_USDA=14.634
NC_035096.1	37129226	.	T	A	.	.	MAF_INRAE=17.722;MAF_USDA=35.542
NC_035096.1	37129234	.	T	C	.	.	MAF_INRAE=9.167
NC_035096.1	37129240	.	C	T	.	.	MAF_USDA=14.583
NC_035096.1	37129248	.	C	A	.	.	MAF_USDA=8.434
NC_035096.1	37129279	.	C	G	.	.	MAF_INRAE=11.392;MAF_USDA=4.167
NC_035096.1	37129308	.	C	T	.	.	MAF_USDA=1.667
NC_035096.1	37129339	.	A	G	.	.	MAF_USDA=5.0
NC_035096.1	37129472	.	T	C	.	.	MAF_INRAE=21.667
NC_035096.1	37129481	.	A	T	.	.	MAF_INRAE=18.333
NC_035096.1	37129536	.	T	G	.	.	MAF_INRAE=5.263;MAF_USDA=16.667
NC_035096.1	37129546	.	C	T	.	.	MAF_INRAE=2.5;MAF_USDA=2.5
NC_035096.1	37129605	.	CCAGTC	CCAGTT	.	.	MAF_USDA=37.5
NC_035096.1	37129610	.	C	T	.	.	MAF_INRAE=41.667;MAF_USDA=38.333
NC_035096.1	37129645	.	G	T	.	.	MAF_INRAE=35.0
NC_035096.1	37129679	.	G	A	.	.	MAF_USDA=3.279
NC_035096.1	37129700	.	C	T	.	.	MAF_INRAE=36.667
NC_035096.1	37129722	.	A	G	.	.	MAF_INRAE=15.823
NC_035096.1	37129730	.	A	C	.	.	MAF_USDA=12.5
NC_035096.1	37129747	.	A	C	.	.	MAF_INRAE=2.532;MAF_USDA=14.706
NC_035096.1	37129757	.	C	T	.	.	MAF_INRAE=36.667;MAF_USDA=25.294
NC_035096.1	37129770	.	A	G	.	.	MAF_INRAE=34.167;MAF_USDA=13.529
NC_035096.1	37129797	.	A	T	.	.	MAF_USDA=7.647
NC_035096.1	37129885	.	T	G	.	.	MAF_INRAE=37.342;MAF_USDA=18.235
NC_035096.1	37129941	.	T	C	.	.	MAF_INRAE=2.5
NC_035096.1	37130002	.	C	T	.	.	MAF_USDA=1.639
NC_035096.1	37130047	.	G	T	.	.	MAF_INRAE=9.494;MAF_USDA=17.647
NC_035096.1	37130082	.	C	T	.	.	MAF_USDA=9.016
NC_035096.1	37130105	.	G	A	.	.	MAF_USDA=9.322
NC_035096.1	37130133	.	A	G	.	.	MAF_INRAE=35.833
NC_035096.1	37130139	.	G	A	.	.	MAF_INRAE=2.5
NC_035096.1	37130212	.	C	A	.	.	MAF_INRAE=36.667
NC_035096.1	37130289	.	T	A	.	.	MAF_INRAE=15.833
NC_035096.1	37130304	.	T	A	.	.	MAF_INRAE=17.5
NC_035096.1	37130318	.	C	A	.	.	MAF_INRAE=7.5
NC_035096.1	37130336	.	A	G	.	.	MAF_INRAE=5.0
NC_035096.1	37130409	.	A	C	.	.	MAF_USDA=1.724
NC_035096.1	37130414	.	C	T	.	.	MAF_INRAE=6.667
NC_035096.1	37130642	.	A	G	.	.	MAF_INRAE=11.667;MAF_USDA=21.739
NC_035096.1	37130645	.	G	T	.	.	MAF_INRAE=29.167
NC_035096.1	37130682	.	C	T	.	.	MAF_USDA=8.696
NC_035096.1	37130732	.	G	C	.	.	MAF_INRAE=2.5
NC_035096.1	37130744	.	G	A	.	.	MAF_INRAE=5.833;MAF_USDA=5.952
NC_035096.1	37130771	.	G	T	.	.	MAF_INRAE=3.333;MAF_USDA=14.583
NC_035096.1	37130804	.	T	C	.	.	MAF_USDA=5.833
NC_035096.1	37130829	.	G	A	.	.	MAF_INRAE=4.167;MAF_USDA=4.167
NC_035096.1	37130863	.	A	G	.	.	MAF_INRAE=3.333
NC_035096.1	37130876	.	G	A	.	.	MAF_INRAE=3.333
NC_035096.1	37130878	.	T	G	.	.	MAF_INRAE=13.333;MAF_USDA=30.435
NC_035096.1	37130909	.	C	T	.	.	MAF_INRAE=10.0;MAF_USDA=17.5
NC_035096.1	37130962	.	T	G	.	.	MAF_USDA=2.586
NC_035096.1	37130968	.	A	G	.	.	MAF_USDA=8.025
NC_035096.1	37130999	.	G	T	.	.	MAF_INRAE=3.333
NC_035096.1	37131002	.	C	T	.	.	MAF_INRAE=3.333
NC_035096.1	37131083	.	T	C	.	.	MAF_INRAE=13.333;MAF_USDA=27.083
NC_035096.1	37131285	.	G	C	.	.	MAF_USDA=6.25
NC_035096.1	37131294	.	G	A	.	.	MAF_USDA=8.333
NC_035096.1	37131299	.	C	T	.	.	MAF_USDA=14.583
NC_035096.1	37131313	.	T	C	.	.	MAF_INRAE=2.632;MAF_USDA=12.5
NC_035096.1	37131326	.	T	A	.	.	MAF_USDA=14.583
NC_035096.1	37131357	.	T	C	.	.	MAF_USDA=8.333
NC_035096.1	37131372	.	A	G	.	.	MAF_USDA=12.5
NC_035096.1	37131397	.	C	T	.	.	MAF_USDA=10.417
NC_035096.1	37131410	.	C	A	.	.	MAF_USDA=12.5
NC_035096.1	37133203	.	C	T	.	.	MAF_USDA=10.417
NC_035096.1	37133221	.	C	T	.	.	MAF_USDA=10.417
NC_035096.1	37133260	.	A	C	.	.	MAF_USDA=45.833
NC_035096.1	37133360	.	T	C	.	.	MAF_USDA=37.5
NC_035096.1	37133368	.	G	T	.	.	MAF_USDA=33.333
NC_035096.1	37133384	.	T	A	.	.	MAF_USDA=4.167
NC_035096.1	37133404	.	G	A	.	.	MAF_USDA=4.167
NC_035096.1	37133513	.	A	C	.	.	MAF_USDA=39.583
NC_035096.1	37133546	.	A	C	.	.	MAF_USDA=18.75
NC_035096.1	37133581	.	A	C	.	.	MAF_USDA=1.724
NC_035096.1	37133606	.	A	T	.	.	MAF_USDA=12.5
NC_035096.1	37133615	.	G	A	.	.	MAF_USDA=13.415
NC_035096.1	37133622	.	C	T	.	.	MAF_USDA=23.171
NC_035096.1	37133647	.	A	C	.	.	MAF_USDA=8.537
NC_035096.1	37133650	.	G	T	.	.	MAF_USDA=9.146
NC_035096.1	37133656	.	G	T	.	.	MAF_USDA=3.448
NC_035096.1	37133689	.	A	G	.	.	MAF_USDA=6.098
NC_035096.1	37133706	.	G	A	.	.	MAF_USDA=6.707
NC_035096.1	37133732	.	C	G	.	.	MAF_USDA=39.583
NC_035096.1	37133745	.	A	T	.	.	MAF_USDA=29.167
NC_035096.1	37133765	.	C	T	.	.	MAF_USDA=8.333
NC_035096.1	37133848	.	G	A	.	.	MAF_USDA=1.695
NC_035096.1	37133859	.	G	A	.	.	MAF_USDA=15.663
NC_035096.1	37133876	.	G	A	.	.	MAF_USDA=2.586
NC_035096.1	37133886	.	G	A	.	.	MAF_USDA=44.512
NC_035096.1	37134049	.	A	G	.	.	MAF_USDA=4.167
NC_035096.1	37134086	.	A	G	.	.	MAF_USDA=18.75
NC_035096.1	37135864	.	A	T	.	.	MAF_INRAE=5.833
NC_035096.1	37135865	.	A	T	.	.	MAF_INRAE=47.5
NC_035096.1	37135970	.	C	T	.	.	MAF_INRAE=40.833
NC_035096.1	37135994	.	C	A	.	.	MAF_INRAE=37.5
NC_035096.1	37136030	.	A	G	.	.	MAF_INRAE=2.5
NC_035096.1	37136043	.	G	C	.	.	MAF_INRAE=4.167
NC_035096.1	37136045	.	T	C	.	.	MAF_INRAE=4.167
NC_035096.1	37136061	.	T	C	.	.	MAF_INRAE=40.0;MAF_USDA=41.667
NC_035096.1	37136081	.	T	A	.	.	MAF_USDA=31.25
NC_035096.1	37136128	.	T	C	.	.	MAF_USDA=8.333
NC_035096.1	37141130	.	A	G	.	.	MAF_USDA=11.364
NC_035096.1	37141297	.	C	G	.	.	MAF_USDA=20.0
NC_035096.1	37141330	.	G	A	.	.	MAF_INRAE=47.368;MAF_USDA=11.364
NC_035096.1	37141341	.	A	G	.	.	MAF_USDA=10.417
NC_035096.1	37141343	.	C	T	.	.	MAF_USDA=35.417
NC_035096.1	37141365	.	T	C	.	.	MAF_INRAE=5.263
NC_035096.1	37141628	.	C	G	.	.	MAF_INRAE=10.526
NC_035096.1	37141798	.	T	A	.	.	MAF_INRAE=31.579
NC_035096.1	37141816	.	A	G	.	.	MAF_USDA=10.417
NC_035096.1	37144124	.	A	G	.	.	MAF_USDA=43.75
NC_035096.1	37144130	.	C	T	.	.	MAF_USDA=20.833
NC_035096.1	37144157	.	A	G	.	.	MAF_USDA=6.25
NC_035096.1	37144207	.	G	A	.	.	MAF_USDA=22.917
NC_035096.1	37144298	.	G	A	.	.	MAF_INRAE=31.579;MAF_USDA=9.524
NC_035096.1	37144299	.	G	T	.	.	MAF_USDA=2.5
NC_035096.1	37144301	.	AATAC	AATAA	.	.	MAF_USDA=10.417
NC_035096.1	37144305	.	C	A	.	.	MAF_INRAE=10.526;MAF_USDA=20.833
NC_035096.1	37144383	.	A	G	.	.	MAF_USDA=11.176
NC_035096.1	37144405	.	G	A	.	.	MAF_USDA=8.824
NC_035096.1	37144440	.	A	G	.	.	MAF_USDA=3.279
NC_035096.1	37144552	.	A	G	.	.	MAF_USDA=27.083
NC_035096.1	37144614	.	G	T	.	.	MAF_USDA=14.583
NC_035096.1	37148856	.	G	A	.	.	MAF_INRAE=15.789
NC_035096.1	37148977	.	C	T	.	.	MAF_INRAE=10.526
NC_035096.1	37149112	.	C	T	.	.	MAF_INRAE=5.263
NC_035096.1	37151154	.	T	C	.	.	MAF_USDA=39.583
NC_035096.1	37151214	.	C	T	.	.	MAF_INRAE=21.053;MAF_USDA=2.174
NC_035096.1	37151369	.	G	A	.	.	MAF_INRAE=3.333
NC_035096.1	37151471	.	G	A	.	.	MAF_USDA=5.488
NC_035096.1	37151476	.	G	T	.	.	MAF_USDA=1.724
NC_035096.1	37151484	.	T	C	.	.	MAF_INRAE=25.316;MAF_USDA=42.073
NC_035096.1	37151504	.	C	T	.	.	MAF_INRAE=6.329;MAF_USDA=2.439
NC_035096.1	37151522	.	T	A	.	.	MAF_INRAE=24.684;MAF_USDA=42.683
NC_035096.1	37151537	.	A	T	.	.	MAF_INRAE=28.333
NC_035096.1	37151587	.	GACACACACACACACG	GACACACACACACACA	.	.	MAF_USDA=47.826
NC_035096.1	37151602	.	G	A	.	.	MAF_INRAE=18.354
NC_035096.1	37151752	.	C	A	.	.	MAF_USDA=10.833
NC_035096.1	37151828	.	T	G	.	.	MAF_INRAE=14.167;MAF_USDA=46.341
NC_035096.1	37151838	.	C	T	.	.	MAF_USDA=2.586
NC_035096.1	37151917	.	A	C	.	.	MAF_USDA=2.083
NC_035096.1	37151998	.	G	A	.	.	MAF_USDA=41.667
NC_035096.1	37153089	.	C	T	.	.	MAF_USDA=27.083
NC_035096.1	37153163	.	T	C	.	.	MAF_INRAE=10.526;MAF_USDA=16.667
NC_035096.1	37153387	.	A	G	.	.	MAF_USDA=16.667
NC_035096.1	37153398	.	A	C	.	.	MAF_USDA=45.652
NC_035096.1	37153455	.	A	G	.	.	MAF_USDA=26.087
NC_035096.1	37153515	.	G	T	.	.	MAF_USDA=32.609
NC_035096.1	37153546	.	T	G	.	.	MAF_USDA=4.348
NC_035096.1	37153579	.	C	G	.	.	MAF_USDA=26.087
NC_035096.1	37153627	.	G	C	.	.	MAF_USDA=6.25
NC_035096.1	37153642	.	G	A	.	.	MAF_USDA=18.75
NC_035096.1	37153749	.	A	T	.	.	MAF_USDA=33.333
NC_035096.1	37153756	.	C	T	.	.	MAF_USDA=10.119
NC_035096.1	37153775	.	A	T	.	.	MAF_USDA=5.294
NC_035096.1	37153782	.	T	G	.	.	MAF_USDA=5.0
NC_035096.1	37153889	.	T	C	.	.	MAF_INRAE=4.167;MAF_USDA=5.738
NC_035096.1	37153920	.	T	A	.	.	MAF_INRAE=5.063
NC_035096.1	37153930	.	C	T	.	.	MAF_USDA=1.639
NC_035096.1	37153933	.	T	C	.	.	MAF_INRAE=33.544;MAF_USDA=20.588
NC_035096.1	37153945	.	G	A	.	.	MAF_INRAE=26.316;MAF_USDA=20.588
NC_035096.1	37153964	.	C	T	.	.	MAF_INRAE=30.38;MAF_USDA=14.583
NC_035096.1	37153977	.	C	T	.	.	MAF_USDA=4.098
NC_035096.1	37153981	.	G	A	.	.	MAF_INRAE=5.696;MAF_USDA=31.765
NC_035096.1	37154005	.	C	T	.	.	MAF_INRAE=6.329;MAF_USDA=11.31
NC_035096.1	37154010	.	C	G	.	.	MAF_USDA=45.833
NC_035096.1	37154024	.	C	A	.	.	MAF_INRAE=3.333
NC_035096.1	37154031	.	C	T	.	.	MAF_USDA=5.932
NC_035096.1	37154088	.	G	A	.	.	MAF_USDA=16.102
NC_035096.1	37154089	.	G	A	.	.	MAF_USDA=1.695
NC_035096.1	37154107	.	G	A	.	.	MAF_INRAE=15.789;MAF_USDA=26.786
NC_035096.1	37154179	.	G	A	.	.	MAF_USDA=1.695
NC_035096.1	37154182	.	T	C	.	.	MAF_USDA=1.724
NC_035096.1	37154199	.	C	A	.	.	MAF_INRAE=38.608;MAF_USDA=25.0
NC_035096.1	37154208	.	T	C	.	.	MAF_USDA=2.5
NC_035096.1	37154232	.	C	A	.	.	MAF_USDA=47.917
NC_035096.1	37154236	.	A	T	.	.	MAF_INRAE=36.842;MAF_USDA=17.059
NC_035096.1	37154239	.	C	A	.	.	MAF_INRAE=47.5;MAF_USDA=42.353
NC_035096.1	37154261	.	T	C	.	.	MAF_INRAE=5.833;MAF_USDA=27.059
NC_035096.1	37154277	.	T	A	.	.	MAF_INRAE=3.333;MAF_USDA=2.083
NC_035096.1	37154317	.	T	G	.	.	MAF_USDA=1.639
NC_035096.1	37154357	.	G	T	.	.	MAF_USDA=4.118
NC_035096.1	37154967	.	A	G	.	.	MAF_USDA=12.295
NC_035096.1	37154980	.	T	C	.	.	MAF_USDA=34.426
NC_035096.1	37154999	.	A	C	.	.	MAF_USDA=30.588
NC_035096.1	37155023	.	T	A	.	.	MAF_USDA=32.353
NC_035096.1	37155025	.	T	A	.	.	MAF_USDA=32.353
NC_035096.1	37155029	.	C	T	.	.	MAF_USDA=4.918
NC_035096.1	37155033	.	T	G	.	.	MAF_USDA=21.765
NC_035096.1	37155047	.	A	C	.	.	MAF_INRAE=42.105;MAF_USDA=39.412
NC_035096.1	37155080	.	G	T	.	.	MAF_INRAE=5.696;MAF_USDA=11.765
NC_035096.1	37155092	.	T	C	.	.	MAF_INRAE=42.105;MAF_USDA=37.059
NC_035096.1	37155156	.	C	T	.	.	MAF_INRAE=38.608;MAF_USDA=33.333
NC_035096.1	37155180	.	C	T	.	.	MAF_INRAE=32.911;MAF_USDA=28.824
NC_035096.1	37155194	.	G	T	.	.	MAF_USDA=11.475
NC_035096.1	37155216	.	A	G	.	.	MAF_INRAE=41.139;MAF_USDA=37.059
NC_035096.1	37155217	.	C	G	.	.	MAF_INRAE=40.833;MAF_USDA=37.059
NC_035096.1	37155264	.	G	T	.	.	MAF_INRAE=32.278;MAF_USDA=12.941
NC_035096.1	37155325	.	G	A	.	.	MAF_INRAE=9.167
NC_035096.1	37155343	.	T	C	.	.	MAF_USDA=29.167
NC_035096.1	37155365	.	T	G	.	.	MAF_INRAE=3.333
NC_035096.1	37155370	.	A	T	.	.	MAF_INRAE=3.333;MAF_USDA=4.918
NC_035096.1	37155392	.	A	C	.	.	MAF_USDA=5.738
NC_035096.1	37155393	.	A	T	.	.	MAF_INRAE=32.911;MAF_USDA=16.471
NC_035096.1	37155437	.	G	C	.	.	MAF_USDA=6.557
NC_035096.1	37155443	.	A	T	.	.	MAF_INRAE=3.333;MAF_USDA=2.083
NC_035096.1	37155449	.	A	G	.	.	MAF_INRAE=8.228
NC_035096.1	37155454	.	C	A	.	.	MAF_USDA=15.574
NC_035096.1	37155456	.	C	A	.	.	MAF_USDA=6.557
NC_035096.1	37155479	.	A	T	.	.	MAF_USDA=22.951
NC_035096.1	37155480	.	G	T	.	.	MAF_USDA=6.557
NC_035096.1	37155484	.	G	T	.	.	MAF_INRAE=40.506;MAF_USDA=48.235
NC_035096.1	37155486	.	T	C	.	.	MAF_INRAE=40.833;MAF_USDA=34.706
NC_035096.1	37155508	.	A	T	.	.	MAF_INRAE=5.263
NC_035096.1	37155515	.	C	T	.	.	MAF_USDA=18.75
NC_035096.1	37155531	.	G	C	.	.	MAF_INRAE=5.696;MAF_USDA=12.353
NC_035096.1	37155551	.	T	G	.	.	MAF_USDA=15.574
NC_035096.1	37155562	.	A	G	.	.	MAF_USDA=1.639
NC_035096.1	37155582	.	A	G	.	.	MAF_INRAE=32.278;MAF_USDA=12.941
NC_035096.1	37155587	.	AACAAACAAAAC	AACAAACAAAAT	.	.	MAF_USDA=45.833
NC_035096.1	37155598	.	C	T	.	.	MAF_INRAE=10.759
NC_035096.1	37155610	.	T	A	.	.	MAF_USDA=1.639
NC_035096.1	37155647	.	G	T	.	.	MAF_USDA=1.639
NC_035096.1	37155651	.	G	T	.	.	MAF_INRAE=41.772;MAF_USDA=30.0
NC_035096.1	37155687	.	C	T	.	.	MAF_INRAE=47.368;MAF_USDA=10.417
NC_035096.1	37155723	.	T	A	.	.	MAF_USDA=27.083
NC_035096.1	37155724	.	C	A	.	.	MAF_USDA=29.167
NC_035096.1	37155905	.	A	G	.	.	MAF_USDA=31.25
NC_035096.1	37156007	.	G	A	.	.	MAF_USDA=41.304
NC_035096.1	37156011	.	A	G	.	.	MAF_USDA=32.609
NC_035096.1	37157395	.	T	C	.	.	MAF_USDA=2.083
NC_035096.1	37157400	.	G	A	.	.	MAF_USDA=16.667
NC_035096.1	37157625	.	C	A	.	.	MAF_USDA=18.75
NC_035096.1	37157636	.	A	G	.	.	MAF_USDA=41.667
NC_035096.1	37157702	.	G	T	.	.	MAF_INRAE=36.842;MAF_USDA=22.917
NC_035096.1	37157742	.	A	T	.	.	MAF_INRAE=15.789;MAF_USDA=12.5
NC_035096.1	37159746	.	T	C	.	.	MAF_USDA=22.917
NC_035096.1	37159767	.	G	T	.	.	MAF_USDA=25.0
NC_035096.1	37159778	.	C	A	.	.	MAF_USDA=29.167
NC_035096.1	37160465	.	A	T	.	.	MAF_USDA=9.524
NC_035096.1	37160473	.	C	T	.	.	MAF_INRAE=2.632
NC_035096.1	37160787	.	C	T	.	.	MAF_USDA=6.522
NC_035096.1	37160866	.	T	A	.	.	MAF_USDA=43.373
NC_035096.1	37160867	.	A	T	.	.	MAF_USDA=5.932
NC_035096.1	37160868	.	T	A	.	.	MAF_USDA=5.0
NC_035096.1	37160869	.	T	A	.	.	MAF_USDA=5.952
NC_035096.1	37160917	.	G	A	.	.	MAF_INRAE=21.053;MAF_USDA=13.095
NC_035096.1	37160920	.	T	C	.	.	MAF_USDA=7.5
NC_035096.1	37161011	.	G	A	.	.	MAF_INRAE=5.263;MAF_USDA=8.333
NC_035096.1	37161055	.	A	G	.	.	MAF_USDA=14.754
NC_035096.1	37161092	.	A	G	.	.	MAF_USDA=11.475
NC_035096.1	37161152	.	G	A	.	.	MAF_USDA=11.765
NC_035096.1	37161158	.	A	T	.	.	MAF_INRAE=5.0
NC_035096.1	37161196	.	G	A	.	.	MAF_INRAE=4.167;MAF_USDA=13.115
NC_035096.1	37161206	.	C	A	.	.	MAF_USDA=1.639
NC_035096.1	37161560	.	G	A	.	.	MAF_USDA=14.583
NC_035096.1	37161563	.	G	A	.	.	MAF_USDA=1.639
NC_035096.1	37161565	.	C	G	.	.	MAF_USDA=13.934
NC_035096.1	37161592	.	A	G	.	.	MAF_USDA=22.353
NC_035096.1	37161897	.	A	G	.	.	MAF_INRAE=5.263
NC_035096.1	37161933	.	T	A	.	.	MAF_INRAE=5.263;MAF_USDA=8.333
NC_035096.1	37162309	.	T	C	.	.	MAF_USDA=15.909
NC_035096.1	37162360	.	T	C	.	.	MAF_USDA=8.333
NC_035096.1	37169559	.	C	T	.	.	MAF_INRAE=45.833;MAF_USDA=18.75
NC_035096.1	37169589	.	C	T	.	.	MAF_USDA=10.345
NC_035096.1	37169590	.	G	A	.	.	MAF_USDA=27.215
NC_035096.1	37169596	.	C	T	.	.	MAF_USDA=4.31
NC_035096.1	37169599	.	G	C	.	.	MAF_USDA=41.667
NC_035096.1	37169602	.	TCCCC	TCCCT	.	.	MAF_USDA=16.667
NC_035096.1	37169621	.	C	T	.	.	MAF_USDA=4.237
NC_035096.1	37169623	.	T	C	.	.	MAF_USDA=4.237
NC_035096.1	37169627	.	G	A	.	.	MAF_INRAE=4.167;MAF_USDA=25.61
NC_035096.1	37169628	.	A	G	.	.	MAF_USDA=4.31
NC_035096.1	37169632	.	T	C	.	.	MAF_USDA=4.31
NC_035096.1	37169633	.	T	C	.	.	MAF_USDA=7.927
NC_035096.1	37169639	.	A	G	.	.	MAF_INRAE=6.667;MAF_USDA=35.976
NC_035096.1	37169640	.	G	A	.	.	MAF_INRAE=2.5;MAF_USDA=14.024
NC_035096.1	37169642	.	C	T	.	.	MAF_INRAE=4.167;MAF_USDA=6.707
NC_035096.1	37169651	.	C	A	.	.	MAF_INRAE=4.167;MAF_USDA=12.5
NC_035096.1	37169663	.	C	A	.	.	MAF_USDA=5.172
NC_035096.1	37169673	.	G	T	.	.	MAF_USDA=11.207
NC_035096.1	37169728	.	A	G	.	.	MAF_USDA=10.417
NC_035096.1	37169816	.	A	T	.	.	MAF_INRAE=8.333
NC_035096.1	37169928	.	T	G	.	.	MAF_INRAE=1.667;MAF_USDA=33.333
NC_035096.1	37169948	.	T	C	.	.	MAF_INRAE=6.667
NC_035096.1	37169949	.	C	T	.	.	MAF_INRAE=35.833;MAF_USDA=39.583
NC_035096.1	37169999	.	A	T	.	.	MAF_INRAE=1.667;MAF_USDA=2.083
NC_035096.1	37170017	.	T	C	.	.	MAF_USDA=7.759
NC_035096.1	37170040	.	A	T	.	.	MAF_USDA=10.417
NC_035096.1	37170052	.	G	T	.	.	MAF_USDA=4.167
NC_035096.1	37170086	.	T	A	.	.	MAF_INRAE=5.833
NC_035096.1	37170091	.	A	G	.	.	MAF_USDA=33.333
NC_035096.1	37170133	.	T	A	.	.	MAF_INRAE=5.833
NC_035096.1	37170144	.	G	C	.	.	MAF_USDA=8.333
NC_035096.1	37170181	.	T	A	.	.	MAF_USDA=18.75
NC_035096.1	37170182	.	T	A	.	.	MAF_USDA=39.583
NC_035096.1	37170216	.	G	T	.	.	MAF_INRAE=30.833;MAF_USDA=5.952
NC_035096.1	37170226	.	G	A	.	.	MAF_USDA=6.667
NC_035096.1	37170254	.	T	C	.	.	MAF_INRAE=3.797;MAF_USDA=2.083
NC_035096.1	37170262	.	T	G	.	.	MAF_USDA=1.667
NC_035096.1	37170320	.	C	A	.	.	MAF_INRAE=27.5;MAF_USDA=12.5
NC_035096.1	37170458	.	G	T	.	.	MAF_USDA=33.333
NC_035096.1	37174394	.	T	C	.	.	MAF_USDA=18.75
NC_035096.1	37174994	.	A	C	.	.	MAF_USDA=6.25
NC_035096.1	37175077	.	A	T	.	.	MAF_INRAE=26.316;MAF_USDA=4.167
NC_035096.1	37175286	.	A	G	.	.	MAF_INRAE=5.263;MAF_USDA=10.417
NC_035096.1	37175301	.	A	T	.	.	MAF_USDA=10.417
NC_035096.1	37175353	.	C	A	.	.	MAF_INRAE=5.263
NC_035096.1	37175446	.	C	A	.	.	MAF_INRAE=5.263;MAF_USDA=20.833
NC_035096.1	37175570	.	C	T	.	.	MAF_USDA=3.279
NC_035096.1	37175574	.	C	T	.	.	MAF_USDA=2.459
NC_035096.1	37175654	.	C	T	.	.	MAF_INRAE=10.526;MAF_USDA=2.353
NC_035096.1	37175658	.	C	T	.	.	MAF_USDA=3.279
NC_035096.1	37175726	.	T	C	.	.	MAF_USDA=6.557
NC_035096.1	37175746	.	C	A	.	.	MAF_INRAE=4.43;MAF_USDA=4.706
NC_035096.1	37175753	.	C	T	.	.	MAF_INRAE=4.43;MAF_USDA=4.706
NC_035096.1	37175784	.	C	T	.	.	MAF_INRAE=26.667
NC_035096.1	37175793	.	C	T	.	.	MAF_USDA=1.639
NC_035096.1	37175833	.	A	G	.	.	MAF_USDA=11.176
NC_035096.1	37175840	.	A	G	.	.	MAF_USDA=3.279
NC_035096.1	37175846	.	T	C	.	.	MAF_USDA=3.279
NC_035096.1	37175877	.	A	G	.	.	MAF_USDA=5.833
NC_035096.1	37175939	.	T	A	.	.	MAF_USDA=6.25
NC_035096.1	37175941	.	A	T	.	.	MAF_USDA=6.25
NC_035096.1	37176959	.	T	A	.	.	MAF_USDA=4.348
NC_035096.1	37176961	.	A	T	.	.	MAF_USDA=4.348
NC_035096.1	37177142	.	A	G	.	.	MAF_USDA=1.639
NC_035096.1	37177192	.	C	G	.	.	MAF_USDA=1.667
NC_035096.1	37177235	.	G	A	.	.	MAF_USDA=4.167
NC_035096.1	37177283	.	G	T	.	.	MAF_INRAE=34.177;MAF_USDA=4.167
NC_035096.1	37177295	.	T	G	.	.	MAF_INRAE=28.333
NC_035096.1	37177310	.	A	T	.	.	MAF_INRAE=26.316;MAF_USDA=4.167
NC_035096.1	37177317	.	A	T	.	.	MAF_USDA=1.667
NC_035096.1	37177341	.	A	T	.	.	MAF_USDA=6.25
NC_035096.1	37177353	.	T	A	.	.	MAF_INRAE=2.5;MAF_USDA=22.917
NC_035096.1	37177402	.	G	T	.	.	MAF_USDA=4.167
NC_035096.1	37177420	.	G	A	.	.	MAF_INRAE=7.595;MAF_USDA=4.762
NC_035096.1	37177524	.	T	G	.	.	MAF_USDA=1.639
NC_035096.1	37177536	.	G	A	.	.	MAF_USDA=1.639
NC_035096.1	37177573	.	A	T	.	.	MAF_USDA=2.459
NC_035096.1	37177596	.	A	C	.	.	MAF_USDA=6.557
NC_035096.1	37177616	.	T	G	.	.	MAF_INRAE=34.177;MAF_USDA=4.118
NC_035096.1	37177628	.	T	G	.	.	MAF_USDA=2.083
NC_035096.1	37177691	.	C	A	.	.	MAF_INRAE=10.127;MAF_USDA=18.235
NC_035096.1	37177703	.	A	G	.	.	MAF_USDA=4.098
NC_035096.1	37177737	.	C	T	.	.	MAF_USDA=14.583
NC_035096.1	37177788	.	G	A	.	.	MAF_USDA=2.5
NC_035096.1	37177829	.	T	G	.	.	MAF_INRAE=38.608;MAF_USDA=17.262
NC_035096.1	37177883	.	A	G	.	.	MAF_INRAE=4.43;MAF_USDA=35.714
NC_035096.1	37177952	.	C	T	.	.	MAF_USDA=1.667
NC_035096.1	37177953	.	G	T	.	.	MAF_USDA=1.667
NC_035096.1	37177999	.	A	C	.	.	MAF_USDA=1.695
NC_035096.1	37178008	.	A	T	.	.	MAF_USDA=1.667
NC_035096.1	37178049	.	G	A	.	.	MAF_INRAE=10.526;MAF_USDA=1.667
NC_035096.1	37178073	.	T	A	.	.	MAF_USDA=5.833
NC_035096.1	37178089	.	G	A	.	.	MAF_USDA=6.667
NC_035096.1	37178099	.	G	A	.	.	MAF_USDA=5.0
NC_035096.1	37178165	.	C	T	.	.	MAF_USDA=5.0
NC_035096.1	37178173	.	G	T	.	.	MAF_INRAE=1.667;MAF_USDA=2.083
NC_035096.1	37178176	.	T	C	.	.	MAF_INRAE=1.667;MAF_USDA=2.083
NC_035096.1	37178184	.	G	T	.	.	MAF_INRAE=1.667;MAF_USDA=2.083
NC_035096.1	37178195	.	A	G	.	.	MAF_USDA=10.833
NC_035096.1	37178206	.	T	C	.	.	MAF_USDA=20.732
NC_035096.1	37178210	.	T	C	.	.	MAF_INRAE=3.333;MAF_USDA=21.951
NC_035096.1	37178226	.	T	C	.	.	MAF_INRAE=36.842;MAF_USDA=10.417
NC_035096.1	37178240	.	T	A	.	.	MAF_INRAE=42.5;MAF_USDA=8.333
NC_035096.1	37178242	.	C	A	.	.	MAF_INRAE=43.333;MAF_USDA=19.565
NC_035096.1	37178249	.	C	T	.	.	MAF_INRAE=5.833;MAF_USDA=36.957
NC_035096.1	37178252	.	A	G	.	.	MAF_INRAE=7.5;MAF_USDA=41.304
NC_035096.1	37178261	.	G	A	.	.	MAF_INRAE=42.5;MAF_USDA=13.043
NC_035096.1	37178278	.	A	G	.	.	MAF_INRAE=3.333;MAF_USDA=1.724
NC_035096.1	37178283	.	C	T	.	.	MAF_USDA=6.897
NC_035096.1	37178321	.	C	G	.	.	MAF_USDA=3.448
NC_035096.1	37178336	.	C	A	.	.	MAF_USDA=1.724
NC_035096.1	37178340	.	T	C	.	.	MAF_INRAE=6.667;MAF_USDA=24.375
NC_035096.1	37178411	.	C	A	.	.	MAF_INRAE=43.333;MAF_USDA=17.5
NC_035096.1	37178412	.	T	G	.	.	MAF_USDA=12.931
NC_035096.1	37178444	.	G	A	.	.	MAF_USDA=1.724
NC_035096.1	37178460	.	A	G	.	.	MAF_USDA=9.483
NC_035096.1	37178480	.	G	T	.	.	MAF_USDA=4.237
NC_035096.1	37178489	.	G	T	.	.	MAF_USDA=4.237
NC_035096.1	37178504	.	A	G	.	.	MAF_USDA=31.818
NC_035096.1	37178509	.	G	T	.	.	MAF_INRAE=5.833;MAF_USDA=4.237
NC_035096.1	37178640	.	C	T	.	.	MAF_USDA=5.0
NC_035096.1	37178655	.	G	C	.	.	MAF_USDA=20.833
NC_035096.1	37178661	.	T	C	.	.	MAF_USDA=8.929
NC_035096.1	37178671	.	G	A	.	.	MAF_USDA=2.5
NC_035096.1	37178687	.	G	A	.	.	MAF_USDA=2.5
NC_035096.1	37178691	.	G	A	.	.	MAF_USDA=5.0
NC_035096.1	37178720	.	T	A	.	.	MAF_USDA=6.667
NC_035096.1	37178726	.	T	C	.	.	MAF_USDA=20.833
NC_035096.1	37178727	.	G	T	.	.	MAF_USDA=20.833
NC_035096.1	37178728	.	C	T	.	.	MAF_USDA=20.833
NC_035096.1	37178730	.	C	G	.	.	MAF_INRAE=10.526;MAF_USDA=9.524
NC_035096.1	37178746	.	C	T	.	.	MAF_USDA=1.667
NC_035096.1	37178771	.	A	G	.	.	MAF_INRAE=34.177;MAF_USDA=8.333
NC_035096.1	37178777	.	G	C	.	.	MAF_INRAE=10.526;MAF_USDA=10.714
NC_035096.1	37178798	.	A	G	.	.	MAF_INRAE=34.177;MAF_USDA=8.333
NC_035096.1	37178809	.	G	T	.	.	MAF_INRAE=10.526;MAF_USDA=10.714
NC_035096.1	37178827	.	C	T	.	.	MAF_INRAE=15.789;MAF_USDA=20.833
NC_035096.1	37178871	.	C	T	.	.	MAF_USDA=1.667
NC_035096.1	37178881	.	G	A	.	.	MAF_USDA=10.833
NC_035096.1	37178908	.	A	G	.	.	MAF_USDA=11.31
NC_035096.1	37178955	.	A	C	.	.	MAF_USDA=11.31
NC_035096.1	37179017	.	A	T	.	.	MAF_INRAE=10.526;MAF_USDA=14.286
NC_035096.1	37179051	.	C	T	.	.	MAF_INRAE=33.544;MAF_USDA=6.25
NC_035096.1	37179127	.	G	A	.	.	MAF_INRAE=8.228;MAF_USDA=20.482
NC_035096.1	37179133	.	C	T	.	.	MAF_INRAE=3.797;MAF_USDA=15.663
NC_035096.1	37179184	.	C	A	.	.	MAF_USDA=1.667
NC_035096.1	37179271	.	G	C	.	.	MAF_INRAE=10.526;MAF_USDA=3.448
NC_035096.1	37179278	.	C	T	.	.	MAF_USDA=6.78
NC_035096.1	37179279	.	G	A	.	.	MAF_USDA=11.446
NC_035096.1	37179289	.	C	T	.	.	MAF_USDA=6.098
NC_035096.1	37179290	.	G	A	.	.	MAF_USDA=1.807
NC_035096.1	37179291	.	T	G	.	.	MAF_USDA=10.976
NC_035096.1	37179307	.	C	T	.	.	MAF_USDA=11.176
NC_035096.1	37179311	.	T	C	.	.	MAF_USDA=11.765
NC_035096.1	37179313	.	T	C	.	.	MAF_USDA=10.588
NC_035096.1	37179315	.	A	G	.	.	MAF_USDA=11.176
NC_035096.1	37179327	.	T	A	.	.	MAF_USDA=11.176
NC_035096.1	37179342	.	C	T	.	.	MAF_USDA=14.286
NC_035096.1	37179363	.	A	T	.	.	MAF_USDA=10.0
NC_035096.1	37179481	.	C	T	.	.	MAF_INRAE=27.5
NC_035096.1	37179536	.	G	C	.	.	MAF_USDA=6.897
NC_035096.1	37179582	.	C	T	.	.	MAF_USDA=6.78
NC_035096.1	37179628	.	C	T	.	.	MAF_INRAE=43.333;MAF_USDA=18.125
NC_035096.1	37179639	.	C	G	.	.	MAF_USDA=1.724
NC_035096.1	37179750	.	T	A	.	.	MAF_INRAE=49.167
NC_035096.1	37179751	.	T	A	.	.	MAF_INRAE=42.5
NC_035096.1	37179752	.	T	A	.	.	MAF_INRAE=42.5
NC_035096.1	37179789	.	T	C	.	.	MAF_USDA=1.639
NC_035096.1	37179806	.	A	C	.	.	MAF_USDA=2.459
NC_035096.1	37179861	.	T	G	.	.	MAF_INRAE=4.167;MAF_USDA=1.639
NC_035096.1	37180001	.	C	T	.	.	MAF_INRAE=2.5
NC_035096.1	37180450	.	C	T	.	.	MAF_USDA=12.5
NC_035096.1	37180924	.	ATTTTTA	ATTTTTT	.	.	MAF_USDA=41.304
NC_035096.1	37180931	.	T	A	.	.	MAF_USDA=45.833
NC_035096.1	37180977	.	A	C	.	.	MAF_USDA=43.75
NC_035096.1	37181204	.	CCCTGG	CCCTGC	.	.	MAF_USDA=15.217
NC_035096.1	37181290	.	T	C	.	.	MAF_USDA=29.167
NC_035096.1	37181320	.	C	T	.	.	MAF_USDA=20.833
NC_035096.1	37181333	.	C	T	.	.	MAF_USDA=20.833
NC_035096.1	37181356	.	C	T	.	.	MAF_INRAE=10.526;MAF_USDA=12.5
NC_035096.1	37181360	.	C	T	.	.	MAF_USDA=20.833
NC_035096.1	37181423	.	G	A	.	.	MAF_INRAE=33.544;MAF_USDA=6.25
NC_035096.1	37181472	.	A	G	.	.	MAF_USDA=29.167
NC_035096.1	37181579	.	G	A	.	.	MAF_USDA=43.75
NC_035096.1	37181661	.	A	G	.	.	MAF_USDA=21.739
NC_035096.1	37183807	.	A	G	.	.	MAF_INRAE=42.105;MAF_USDA=20.833
NC_035096.1	37183829	.	T	C	.	.	MAF_INRAE=42.105;MAF_USDA=18.902
NC_035096.1	37183855	.	C	T	.	.	MAF_INRAE=5.263;MAF_USDA=12.805
NC_035096.1	37183875	.	A	C	.	.	MAF_INRAE=42.105;MAF_USDA=17.683
NC_035096.1	37183886	.	G	T	.	.	MAF_USDA=4.237
NC_035096.1	37183909	.	C	A	.	.	MAF_USDA=4.098
NC_035096.1	37183921	.	A	T	.	.	MAF_USDA=7.377
NC_035096.1	37183944	.	T	C	.	.	MAF_USDA=7.647
NC_035096.1	37183946	.	G	A	.	.	MAF_USDA=4.706
NC_035096.1	37183956	.	A	C	.	.	MAF_INRAE=42.105;MAF_USDA=18.824
NC_035096.1	37183958	.	C	T	.	.	MAF_USDA=15.294
NC_035096.1	37183961	.	C	T	.	.	MAF_USDA=6.25
NC_035096.1	37184006	.	T	C	.	.	MAF_USDA=17.059
NC_035096.1	37184033	.	A	C	.	.	MAF_USDA=14.754
NC_035096.1	37184035	.	A	T	.	.	MAF_USDA=20.0
NC_035096.1	37184074	.	T	G	.	.	MAF_USDA=17.647
NC_035096.1	37184081	.	GGAAGTGCAT	GGAAGTGCAG	.	.	MAF_USDA=20.833
NC_035096.1	37184098	.	C	T	.	.	MAF_USDA=4.098
NC_035096.1	37184102	.	C	A	.	.	MAF_USDA=4.098
NC_035096.1	37184128	.	C	T	.	.	MAF_INRAE=10.526;MAF_USDA=1.639
NC_035096.1	37184145	.	G	T	.	.	MAF_INRAE=2.632;MAF_USDA=11.176
NC_035096.1	37184146	.	T	C	.	.	MAF_USDA=2.459
NC_035096.1	37184173	.	C	A	.	.	MAF_INRAE=2.5;MAF_USDA=14.118
NC_035096.1	37184196	.	G	C	.	.	MAF_USDA=20.833
NC_035096.1	37184202	.	G	T	.	.	MAF_USDA=12.5
NC_035096.1	37184209	.	C	T	.	.	MAF_USDA=14.583
NC_035096.1	37184212	.	C	T	.	.	MAF_USDA=14.583
NC_035096.1	37184213	.	C	A	.	.	MAF_USDA=14.583
NC_035096.1	37184226	.	C	T	.	.	MAF_USDA=18.75
NC_035096.1	37184240	.	C	T	.	.	MAF_USDA=25.0
NC_035096.1	37184244	.	A	C	.	.	MAF_USDA=31.25
NC_035096.1	37184281	.	C	G	.	.	MAF_USDA=9.322
NC_035096.1	37184311	.	T	C	.	.	MAF_USDA=22.917
NC_035096.1	37184329	.	CTGCAGGC	CTGCAGGA	.	.	MAF_USDA=16.667
NC_035096.1	37184344	.	G	T	.	.	MAF_USDA=4.918
NC_035096.1	37184368	.	T	C	.	.	MAF_USDA=8.333
NC_035096.1	37184379	.	T	G	.	.	MAF_USDA=4.167
NC_035096.1	37184386	.	A	C	.	.	MAF_USDA=17.262
NC_035096.1	37184402	.	G	A	.	.	MAF_USDA=3.571
NC_035096.1	37184410	.	G	T	.	.	MAF_USDA=20.238
NC_035096.1	37184411	.	T	G	.	.	MAF_USDA=13.095
NC_035096.1	37184412	.	C	G	.	.	MAF_USDA=13.095
NC_035096.1	37184413	.	C	T	.	.	MAF_USDA=13.095
NC_035096.1	37184447	.	G	T	.	.	MAF_USDA=20.833
NC_035096.1	37184491	.	G	A	.	.	MAF_USDA=20.833
NC_035096.1	37187052	.	C	T	.	.	MAF_USDA=16.071
NC_035096.1	37187105	.	T	C	.	.	MAF_USDA=15.476
NC_035096.1	37187121	.	T	G	.	.	MAF_USDA=4.167
NC_035096.1	37187137	.	C	T	.	.	MAF_USDA=15.0
NC_035096.1	37187153	.	C	T	.	.	MAF_USDA=14.583
NC_035096.1	37187159	.	C	T	.	.	MAF_USDA=3.333
NC_035096.1	37187185	.	C	T	.	.	MAF_USDA=13.095
NC_035096.1	37187202	.	C	T	.	.	MAF_USDA=18.75
NC_035096.1	37187219	.	C	T	.	.	MAF_USDA=18.75
NC_035096.1	37187236	.	C	T	.	.	MAF_USDA=12.5
NC_035096.1	37187238	.	C	A	.	.	MAF_USDA=14.583
NC_035096.1	37187319	.	C	A	.	.	MAF_USDA=20.833
NC_035096.1	37187333	.	G	T	.	.	MAF_USDA=7.627
NC_035096.1	37187342	.	G	A	.	.	MAF_USDA=4.762
NC_035096.1	37187371	.	T	A	.	.	MAF_USDA=4.762
NC_035096.1	37187407	.	G	A	.	.	MAF_USDA=5.294
NC_035096.1	37187419	.	C	T	.	.	MAF_USDA=3.279
NC_035096.1	37187447	.	G	A	.	.	MAF_USDA=4.706
NC_035096.1	37187465	.	T	C	.	.	MAF_INRAE=42.105;MAF_USDA=21.765
NC_035096.1	37187519	.	G	A	.	.	MAF_INRAE=23.418
NC_035096.1	37187584	.	C	T	.	.	MAF_INRAE=43.038;MAF_USDA=16.471
NC_035096.1	37187596	.	A	G	.	.	MAF_INRAE=43.038;MAF_USDA=16.471
NC_035096.1	37187622	.	C	T	.	.	MAF_USDA=4.706
NC_035096.1	37187638	.	C	T	.	.	MAF_INRAE=43.038;MAF_USDA=16.471
NC_035096.1	37187666	.	G	A	.	.	MAF_USDA=2.459
NC_035096.1	37187681	.	T	A	.	.	MAF_USDA=4.706
NC_035096.1	37187705	.	T	A	.	.	MAF_USDA=4.706
NC_035096.1	37187717	.	G	T	.	.	MAF_USDA=18.852
NC_035096.1	37187764	.	G	C	.	.	MAF_USDA=8.824
NC_035096.1	37187776	.	A	T	.	.	MAF_USDA=4.098
NC_035096.1	37187794	.	A	T	.	.	MAF_USDA=2.459
NC_035096.1	37189433	.	G	C	.	.	MAF_USDA=29.545
NC_035096.1	37189618	.	A	T	.	.	MAF_USDA=10.417
NC_035096.1	37189772	.	T	C	.	.	MAF_USDA=20.833
NC_035096.1	37189776	.	T	G	.	.	MAF_USDA=14.583
NC_035096.1	37189778	.	A	G	.	.	MAF_USDA=16.667
NC_035096.1	37189780	.	T	G	.	.	MAF_USDA=16.667
NC_035096.1	37189781	.	C	A	.	.	MAF_USDA=16.667
NC_035096.1	37189783	.	C	T	.	.	MAF_USDA=20.833
NC_035096.1	37189799	.	A	G	.	.	MAF_USDA=29.167
NC_035096.1	37189902	.	A	T	.	.	MAF_USDA=2.083
NC_035096.1	37189931	.	T	G	.	.	MAF_USDA=20.833
NC_035096.1	37190026	.	G	A	.	.	MAF_USDA=20.833
NC_035096.1	37190076	.	C	T	.	.	MAF_USDA=2.083
NC_035096.1	37190221	.	T	G	.	.	MAF_USDA=2.083
NC_035096.1	37190224	.	C	T	.	.	MAF_USDA=2.083
NC_035096.1	37190226	.	C	T	.	.	MAF_USDA=2.083
NC_035096.1	37190249	.	T	C	.	.	MAF_USDA=6.25
NC_035096.1	37190289	.	T	A	.	.	MAF_USDA=4.167
NC_035096.1	37190298	.	T	C	.	.	MAF_USDA=4.167
NC_035096.1	37190304	.	T	C	.	.	MAF_USDA=20.833
NC_035096.1	37190314	.	G	T	.	.	MAF_USDA=4.167
NC_035096.1	37190315	.	T	G	.	.	MAF_USDA=4.167
NC_035096.1	37190341	.	A	G	.	.	MAF_USDA=27.083
NC_035096.1	37190523	.	T	G	.	.	MAF_USDA=22.917
NC_035096.1	37190602	.	A	G	.	.	MAF_USDA=2.083
NC_035096.1	37190613	.	G	T	.	.	MAF_USDA=10.417
NC_035096.1	37190624	.	C	T	.	.	MAF_USDA=2.083
NC_035096.1	37190792	.	C	T	.	.	MAF_USDA=31.25
NC_035096.1	37190793	.	T	A	.	.	MAF_USDA=31.25
NC_035096.1	37190857	.	T	C	.	.	MAF_USDA=31.25
NC_035096.1	37190975	.	C	T	.	.	MAF_USDA=4.167
NC_035096.1	37191017	.	C	A	.	.	MAF_USDA=10.417
NC_035096.1	37191043	.	A	G	.	.	MAF_USDA=6.522
NC_035096.1	37191211	.	A	G	.	.	MAF_USDA=4.167
NC_035096.1	37191212	.	T	C	.	.	MAF_USDA=4.167
NC_035096.1	37191271	.	T	A	.	.	MAF_USDA=37.5
NC_035096.1	37191278	.	T	G	.	.	MAF_USDA=37.5
NC_035096.1	37191283	.	A	G	.	.	MAF_USDA=10.417
NC_035096.1	37191387	.	G	A	.	.	MAF_USDA=2.083
NC_035096.1	37191620	.	C	A	.	.	MAF_USDA=29.167
NC_035096.1	37191638	.	G	A	.	.	MAF_USDA=33.333
NC_035096.1	37191821	.	A	C	.	.	MAF_USDA=6.25
NC_035096.1	37192007	.	A	G	.	.	MAF_USDA=4.167
NC_035096.1	37194901	.	G	A	.	.	MAF_USDA=12.5
NC_035096.1	37194985	.	C	A	.	.	MAF_USDA=12.5
NC_035096.1	37195029	.	G	A	.	.	MAF_USDA=29.167
NC_035096.1	37196328	.	C	T	.	.	MAF_USDA=50.0
NC_035096.1	37196358	.	A	G	.	.	MAF_USDA=4.167
NC_035096.1	37197479	.	A	C	.	.	MAF_USDA=45.455
NC_035096.1	37197493	.	G	A	.	.	MAF_USDA=36.364
NC_035096.1	37197611	.	G	A	.	.	MAF_USDA=6.25
NC_035096.1	37197980	.	C	A	.	.	MAF_USDA=37.5
NC_035096.1	37198032	.	A	T	.	.	MAF_USDA=18.75
NC_035096.1	37198318	.	T	C	.	.	MAF_INRAE=10.526
NC_035096.1	37199293	.	G	A	.	.	MAF_USDA=15.217
NC_035096.1	37199403	.	A	G	.	.	MAF_USDA=25.0
NC_035096.1	37199469	.	A	C	.	.	MAF_USDA=11.176
NC_035096.1	37199475	.	A	C	.	.	MAF_INRAE=13.291;MAF_USDA=31.765
NC_035096.1	37199494	.	A	G	.	.	MAF_USDA=6.557
NC_035096.1	37199508	.	C	T	.	.	MAF_INRAE=16.456;MAF_USDA=10.588
NC_035096.1	37199545	.	A	T	.	.	MAF_USDA=6.557
NC_035096.1	37199553	.	G	A	.	.	MAF_USDA=3.279
NC_035096.1	37199739	.	C	A	.	.	MAF_USDA=18.75
NC_035096.1	37199795	.	C	A	.	.	MAF_INRAE=15.0;MAF_USDA=18.75
NC_035096.1	37199798	.	C	T	.	.	MAF_INRAE=15.0
NC_035096.1	37199801	.	T	C	.	.	MAF_INRAE=15.0;MAF_USDA=25.0
NC_035096.1	37199825	.	T	C	.	.	MAF_USDA=25.0
NC_035096.1	37199829	.	G	T	.	.	MAF_USDA=30.435
NC_035096.1	37199854	.	G	A	.	.	MAF_USDA=25.0
NC_035096.1	37199918	.	T	G	.	.	MAF_INRAE=21.053
NC_035096.1	37199964	.	C	T	.	.	MAF_INRAE=10.526
NC_035096.1	37199978	.	A	T	.	.	MAF_USDA=41.667
NC_035096.1	37199980	.	T	A	.	.	MAF_USDA=41.667
NC_035096.1	37199994	.	G	A	.	.	MAF_USDA=29.167
NC_035096.1	37201037	.	G	C	.	.	MAF_USDA=14.583
NC_035096.1	37201197	.	C	T	.	.	MAF_USDA=6.25
NC_035096.1	37201198	.	G	C	.	.	MAF_INRAE=15.789;MAF_USDA=45.833
NC_035096.1	37201210	.	G	C	.	.	MAF_INRAE=36.842;MAF_USDA=18.75
NC_035096.1	37201268	.	T	C	.	.	MAF_INRAE=26.316;MAF_USDA=18.75
NC_035096.1	37201269	.	C	T	.	.	MAF_USDA=4.167
NC_035096.1	37201369	.	G	T	.	.	MAF_USDA=16.667
NC_035096.1	37201461	.	G	A	.	.	MAF_USDA=15.909
NC_035096.1	37201624	.	T	G	.	.	MAF_USDA=26.087
NC_035096.1	37201692	.	G	T	.	.	MAF_INRAE=15.789;MAF_USDA=13.69
NC_035096.1	37201716	.	A	G	.	.	MAF_USDA=43.529
NC_035096.1	37201748	.	A	T	.	.	MAF_USDA=2.083
NC_035096.1	37201749	.	T	A	.	.	MAF_USDA=2.083
NC_035096.1	37201758	.	A	G	.	.	MAF_INRAE=21.053;MAF_USDA=48.235
NC_035096.1	37201841	.	T	C	.	.	MAF_INRAE=20.0;MAF_USDA=47.059
NC_035096.1	37201950	.	A	G	.	.	MAF_INRAE=13.291;MAF_USDA=8.824
NC_035096.1	37201969	.	G	T	.	.	MAF_USDA=2.459
NC_035096.1	37202158	.	G	C	.	.	MAF_USDA=6.098
NC_035096.1	37202162	.	G	T	.	.	MAF_USDA=4.167
NC_035096.1	37202177	.	C	T	.	.	MAF_USDA=4.167
NC_035096.1	37202180	.	G	T	.	.	MAF_USDA=4.167
NC_035096.1	37202210	.	G	A	.	.	MAF_USDA=2.083
NC_035096.1	37202214	.	T	G	.	.	MAF_USDA=27.083
NC_035096.1	37202225	.	C	A	.	.	MAF_USDA=43.75
NC_035096.1	37202287	.	TAT	TAC	.	.	MAF_USDA=33.333
NC_035096.1	37202547	.	A	C	.	.	MAF_USDA=38.636
NC_035096.1	37202742	.	A	T	.	.	MAF_USDA=6.818
NC_035096.1	37202747	.	T	G	.	.	MAF_USDA=6.818
NC_035096.1	37205383	.	G	T	.	.	MAF_INRAE=5.263
NC_035096.1	37205434	.	A	C	.	.	MAF_USDA=5.085
NC_035096.1	37205445	.	G	A	.	.	MAF_USDA=5.0
NC_035096.1	37205455	.	T	A	.	.	MAF_USDA=1.667
NC_035096.1	37205506	.	A	G	.	.	MAF_USDA=8.333
NC_035096.1	37205556	.	G	T	.	.	MAF_USDA=4.098
NC_035096.1	37206755	.	A	T	.	.	MAF_USDA=8.696
NC_035096.1	37206971	.	T	A	.	.	MAF_INRAE=10.526;MAF_USDA=4.167
NC_035096.1	37206981	.	T	C	.	.	MAF_INRAE=10.526
NC_035096.1	37207265	.	G	T	.	.	MAF_INRAE=10.526
NC_035096.1	37207358	.	G	T	.	.	MAF_USDA=32.609
NC_035096.1	37207643	.	T	G	.	.	MAF_INRAE=5.0
NC_035096.1	37208385	.	A	T	.	.	MAF_USDA=18.75
NC_035096.1	37208403	.	A	T	.	.	MAF_USDA=18.75
NC_035096.1	37208444	.	G	A	.	.	MAF_USDA=12.5
NC_035096.1	37208520	.	T	C	.	.	MAF_INRAE=26.316;MAF_USDA=5.882
NC_035096.1	37208526	.	T	A	.	.	MAF_USDA=3.529
NC_035096.1	37208550	.	A	T	.	.	MAF_INRAE=25.833;MAF_USDA=20.833
NC_035096.1	37208579	.	G	A	.	.	MAF_USDA=3.279
NC_035096.1	37208591	.	G	A	.	.	MAF_USDA=12.5
NC_035096.1	37208607	.	G	T	.	.	MAF_USDA=3.279
NC_035096.1	37208654	.	T	G	.	.	MAF_INRAE=29.114;MAF_USDA=20.588
NC_035096.1	37208696	.	C	T	.	.	MAF_INRAE=42.105;MAF_USDA=40.588
NC_035096.1	37208700	.	T	G	.	.	MAF_INRAE=8.228;MAF_USDA=14.706
NC_035096.1	37208701	.	C	A	.	.	MAF_INRAE=7.5;MAF_USDA=14.706
NC_035096.1	37208702	.	A	G	.	.	MAF_INRAE=7.5;MAF_USDA=15.294
NC_035096.1	37208713	.	T	C	.	.	MAF_INRAE=47.368;MAF_USDA=29.412
NC_035096.1	37208736	.	A	C	.	.	MAF_INRAE=21.053;MAF_USDA=18.824
NC_035096.1	37208754	.	G	A	.	.	MAF_INRAE=10.526;MAF_USDA=18.235
NC_035096.1	37208773	.	A	C	.	.	MAF_INRAE=42.105;MAF_USDA=24.118
NC_035096.1	37208780	.	T	C	.	.	MAF_INRAE=42.105;MAF_USDA=15.574
NC_035096.1	37208824	.	G	T	.	.	MAF_USDA=4.167
NC_035096.1	37208831	.	T	C	.	.	MAF_USDA=22.917
NC_035096.1	37208860	.	G	T	.	.	MAF_USDA=14.583
NC_035096.1	37208903	.	G	A	.	.	MAF_USDA=4.348
NC_035096.1	37208911	.	A	G	.	.	MAF_USDA=10.87
NC_035096.1	37212762	.	A	G	.	.	MAF_USDA=6.78
NC_035096.1	37212804	.	G	A	.	.	MAF_USDA=6.897
NC_035096.1	37212806	.	T	G	.	.	MAF_USDA=8.025
NC_035096.1	37212808	.	C	G	.	.	MAF_USDA=2.586
NC_035096.1	37212822	.	C	T	.	.	MAF_USDA=5.172
NC_035096.1	37212910	.	G	A	.	.	MAF_USDA=21.739
NC_035096.1	37213155	.	A	T	.	.	MAF_USDA=4.348
NC_035096.1	37213482	.	T	C	.	.	MAF_USDA=4.167
NC_035096.1	37213575	.	G	A	.	.	MAF_USDA=50.0
NC_035096.1	37213689	.	C	T	.	.	MAF_USDA=6.522
NC_035096.1	37213775	.	G	A	.	.	MAF_INRAE=2.5;MAF_USDA=2.083
NC_035096.1	37213782	.	G	A	.	.	MAF_USDA=17.391
NC_035096.1	37213874	.	T	G	.	.	MAF_USDA=6.25
NC_035096.1	37214032	.	A	G	.	.	MAF_USDA=15.217
NC_035096.1	37214292	.	G	A	.	.	MAF_USDA=4.348
NC_035096.1	37214605	.	G	A	.	.	MAF_USDA=2.174
NC_035096.1	37214719	.	T	A	.	.	MAF_USDA=2.083
NC_035096.1	37214880	.	A	C	.	.	MAF_USDA=41.304
NC_035096.1	37215263	.	G	T	.	.	MAF_USDA=20.833
NC_035096.1	37215286	.	A	T	.	.	MAF_USDA=37.5
NC_035096.1	37215288	.	C	G	.	.	MAF_USDA=37.5
NC_035096.1	37215326	.	A	T	.	.	MAF_USDA=18.75
NC_035096.1	37215502	.	A	G	.	.	MAF_USDA=3.279
NC_035096.1	37215580	.	T	A	.	.	MAF_USDA=14.583
NC_035096.1	37215604	.	A	G	.	.	MAF_INRAE=8.333
NC_035096.1	37215612	.	C	A	.	.	MAF_INRAE=4.167
NC_035096.1	37215625	.	T	A	.	.	MAF_USDA=6.557
NC_035096.1	37215652	.	A	C	.	.	MAF_INRAE=4.167
NC_035096.1	37215661	.	A	G	.	.	MAF_USDA=18.75
NC_035096.1	37215676	.	C	T	.	.	MAF_USDA=4.167
NC_035096.1	37215677	.	G	A	.	.	MAF_USDA=21.429
NC_035096.1	37215689	.	A	C	.	.	MAF_USDA=27.647
NC_035096.1	37215690	.	G	C	.	.	MAF_USDA=25.294
NC_035096.1	37215697	.	A	T	.	.	MAF_USDA=4.098
NC_035096.1	37215844	.	A	T	.	.	MAF_USDA=8.333
NC_035096.1	37215876	.	A	T	.	.	MAF_USDA=18.235
NC_035096.1	37215957	.	G	A	.	.	MAF_INRAE=10.526;MAF_USDA=16.471
NC_035096.1	37215961	.	T	C	.	.	MAF_USDA=4.098
NC_035096.1	37216033	.	A	G	.	.	MAF_USDA=5.952
NC_035096.1	37216057	.	G	A	.	.	MAF_USDA=1.667
NC_035096.1	37216138	.	G	T	.	.	MAF_USDA=11.667
NC_035096.1	37216185	.	T	A	.	.	MAF_USDA=4.918
NC_035096.1	37216188	.	C	T	.	.	MAF_USDA=5.738
NC_035096.1	37216192	.	C	T	.	.	MAF_USDA=5.738
NC_035096.1	37216197	.	T	C	.	.	MAF_USDA=9.412
NC_035096.1	37216201	.	T	G	.	.	MAF_USDA=13.529
NC_035096.1	37216206	.	A	G	.	.	MAF_USDA=4.918
NC_035096.1	37216212	.	A	G	.	.	MAF_USDA=6.471
NC_035096.1	37216231	.	T	G	.	.	MAF_USDA=14.583
NC_035096.1	37216245	.	G	T	.	.	MAF_INRAE=21.053;MAF_USDA=17.647
NC_035096.1	37216429	.	TGTCGAACATCACAAC	TGTCGAACATCACAAT	.	.	MAF_USDA=2.174
NC_035096.1	37216504	.	A	G	.	.	MAF_USDA=45.833
NC_035096.1	37216536	.	A	C	.	.	MAF_USDA=41.667
NC_035096.1	37216602	.	A	T	.	.	MAF_USDA=33.333
NC_035096.1	37216615	.	T	G	.	.	MAF_USDA=10.417
NC_035096.1	37216640	.	A	C	.	.	MAF_USDA=18.75
NC_035096.1	37216748	.	G	T	.	.	MAF_USDA=2.083
NC_035096.1	37216995	.	C	A	.	.	MAF_USDA=29.167
NC_035096.1	37217148	.	A	C	.	.	MAF_INRAE=15.789;MAF_USDA=22.917
NC_035096.1	37219537	.	C	T	.	.	MAF_USDA=45.833
NC_035096.1	37219566	.	C	A	.	.	MAF_INRAE=10.526;MAF_USDA=4.348
NC_035096.1	37219568	.	C	T	.	.	MAF_USDA=4.348
NC_035096.1	37219595	.	C	T	.	.	MAF_USDA=4.167
NC_035096.1	37219631	.	G	A	.	.	MAF_USDA=27.083
NC_035096.1	37219636	.	G	A	.	.	MAF_USDA=27.083
NC_035096.1	37219663	.	A	C	.	.	MAF_USDA=4.167
NC_035096.1	37219739	.	T	C	.	.	MAF_USDA=3.279
NC_035096.1	37219743	.	T	C	.	.	MAF_USDA=22.353
NC_035096.1	37219754	.	G	T	.	.	MAF_USDA=3.279
NC_035096.1	37219797	.	C	T	.	.	MAF_USDA=3.279
NC_035096.1	37219798	.	C	A	.	.	MAF_USDA=3.279
NC_035096.1	37219801	.	C	T	.	.	MAF_USDA=3.279
NC_035096.1	37219804	.	C	T	.	.	MAF_USDA=4.098
NC_035096.1	37219814	.	G	T	.	.	MAF_INRAE=10.526;MAF_USDA=7.647
NC_035096.1	37219829	.	T	C	.	.	MAF_USDA=7.377
NC_035096.1	37219955	.	C	T	.	.	MAF_USDA=4.167
NC_035096.1	37220023	.	A	T	.	.	MAF_USDA=35.417
NC_035096.1	37220407	.	G	A	.	.	MAF_USDA=15.909
NC_035096.1	37220773	.	A	G	.	.	MAF_INRAE=5.263
NC_035096.1	37224120	.	T	C	.	.	MAF_USDA=1.667
NC_035096.1	37224121	.	G	A	.	.	MAF_USDA=5.0
NC_035096.1	37224132	.	A	T	.	.	MAF_USDA=5.738
NC_035096.1	37224198	.	G	A	.	.	MAF_INRAE=3.333
NC_035096.1	37224240	.	G	C	.	.	MAF_USDA=1.639
NC_035096.1	37224293	.	C	A	.	.	MAF_USDA=16.393
NC_035096.1	37224298	.	C	A	.	.	MAF_USDA=13.934
NC_035096.1	37224438	.	T	C	.	.	MAF_USDA=39.583
NC_035096.1	37224681	.	A	C	.	.	MAF_USDA=6.25
NC_035096.1	37224682	.	C	A	.	.	MAF_USDA=6.25
NC_035096.1	37224742	.	A	C	.	.	MAF_USDA=2.5
NC_035096.1	37224746	.	G	T	.	.	MAF_USDA=2.5
NC_035096.1	37224757	.	G	C	.	.	MAF_USDA=4.167
NC_035096.1	37224779	.	A	T	.	.	MAF_USDA=8.333
NC_035096.1	37224844	.	C	A	.	.	MAF_USDA=8.333
NC_035096.1	37224878	.	C	G	.	.	MAF_INRAE=4.167;MAF_USDA=4.237
NC_035096.1	37224976	.	C	G	.	.	MAF_USDA=2.542
NC_035096.1	37224997	.	C	G	.	.	MAF_USDA=1.695
NC_035096.1	37225000	.	C	T	.	.	MAF_INRAE=3.333;MAF_USDA=14.407
NC_035096.1	37225007	.	C	T	.	.	MAF_INRAE=25.316;MAF_USDA=18.902
NC_035096.1	37225010	.	A	T	.	.	MAF_USDA=5.488
NC_035096.1	37225110	.	G	T	.	.	MAF_INRAE=5.263;MAF_USDA=4.237
NC_035096.1	37225130	.	T	C	.	.	MAF_INRAE=3.333;MAF_USDA=4.237
NC_035096.1	37225213	.	A	G	.	.	MAF_INRAE=27.5
NC_035096.1	37225234	.	A	G	.	.	MAF_USDA=17.47
NC_035096.1	37225288	.	G	T	.	.	MAF_INRAE=42.105;MAF_USDA=45.833
NC_035096.1	37225293	.	G	A	.	.	MAF_USDA=45.833
NC_035096.1	37225330	.	A	C	.	.	MAF_USDA=2.542
NC_035096.1	37225333	.	A	G	.	.	MAF_INRAE=5.263;MAF_USDA=5.085
NC_035096.1	37225358	.	T	G	.	.	MAF_INRAE=26.316;MAF_USDA=31.25
NC_035096.1	37225411	.	C	T	.	.	MAF_USDA=2.083
NC_035096.1	37225553	.	T	G	.	.	MAF_INRAE=28.947;MAF_USDA=27.083
NC_035096.1	37225556	.	A	C	.	.	MAF_USDA=22.917
NC_035096.1	37225573	.	A	C	.	.	MAF_USDA=2.083
NC_035096.1	37225605	.	G	A	.	.	MAF_USDA=2.083
NC_035096.1	37225613	.	T	A	.	.	MAF_USDA=2.083
NC_035096.1	37225620	.	G	T	.	.	MAF_USDA=25.0
NC_035096.1	37225712	.	T	A	.	.	MAF_USDA=4.167
NC_035096.1	37225714	.	G	C	.	.	MAF_USDA=2.083
NC_035096.1	37227374	.	C	T	.	.	MAF_USDA=2.5
NC_035096.1	37227411	.	G	T	.	.	MAF_INRAE=34.177;MAF_USDA=45.833
NC_035096.1	37227416	.	G	A	.	.	MAF_INRAE=10.526;MAF_USDA=2.5
NC_035096.1	37227446	.	A	C	.	.	MAF_INRAE=36.842;MAF_USDA=45.833
NC_035096.1	37227594	.	C	G,A	.	.	MAF_INRAE=26.316
NC_035096.1	37227599	.	A	G	.	.	MAF_USDA=35.417
NC_035096.1	37227617	.	G	C	.	.	MAF_USDA=41.667
NC_035096.1	37227619	.	T	C	.	.	MAF_INRAE=36.842
NC_035096.1	37227660	.	G	A	.	.	MAF_USDA=6.25
NC_035096.1	37227673	.	C	T	.	.	MAF_USDA=16.667
NC_035096.1	37227723	.	C	T	.	.	MAF_USDA=2.5
NC_035096.1	37227724	.	G	A	.	.	MAF_USDA=1.667
NC_035096.1	37227728	.	C	T	.	.	MAF_USDA=6.25
NC_035096.1	37227771	.	A	T	.	.	MAF_INRAE=26.316;MAF_USDA=18.452
NC_035096.1	37227772	.	A	C	.	.	MAF_USDA=17.857
NC_035096.1	37227779	.	T	G	.	.	MAF_USDA=22.024
NC_035096.1	37227793	.	C	T	.	.	MAF_USDA=8.333
NC_035096.1	37227846	.	A	G	.	.	MAF_INRAE=10.526;MAF_USDA=7.5
NC_035096.1	37227880	.	C	T	.	.	MAF_USDA=19.048
NC_035096.1	37233120	.	T	C	.	.	MAF_USDA=1.667
NC_035096.1	37233129	.	T	G	.	.	MAF_USDA=1.667
NC_035096.1	37233135	.	G	T	.	.	MAF_USDA=2.542
NC_035096.1	37233177	.	C	T	.	.	MAF_USDA=2.586
NC_035096.1	37233181	.	C	T	.	.	MAF_USDA=2.586
NC_035096.1	37233189	.	G	T	.	.	MAF_USDA=1.724
NC_035096.1	37235469	.	T	A	.	.	MAF_USDA=5.172
NC_035096.1	37235495	.	G	A	.	.	MAF_USDA=8.621
NC_035096.1	37235670	.	C	A	.	.	MAF_USDA=2.586
NC_035096.1	37235755	.	C	T	.	.	MAF_USDA=3.333
NC_035096.1	37236008	.	C	A	.	.	MAF_USDA=1.667
NC_035096.1	37236056	.	C	A	.	.	MAF_USDA=1.667
NC_035096.1	37236129	.	T	C	.	.	MAF_USDA=1.667
NC_035096.1	37236139	.	G	A	.	.	MAF_USDA=2.5
NC_035096.1	37236190	.	C	A	.	.	MAF_USDA=14.198
NC_035096.1	37236209	.	A	G	.	.	MAF_USDA=1.695
NC_035096.1	37236213	.	C	A	.	.	MAF_USDA=1.695
NC_035096.1	37236215	.	G	C	.	.	MAF_USDA=1.695
NC_035096.1	37236252	.	G	T	.	.	MAF_USDA=1.724
NC_035096.1	37236314	.	G	A	.	.	MAF_USDA=1.724
NC_035096.1	37236332	.	T	C	.	.	MAF_USDA=35.345
NC_035096.1	37236344	.	C	G	.	.	MAF_USDA=2.586
NC_035096.1	37236361	.	C	T	.	.	MAF_USDA=7.759
NC_035096.1	37236489	.	A	C	.	.	MAF_USDA=38.793
NC_035096.1	37236492	.	A	G	.	.	MAF_USDA=2.586
NC_035096.1	37236570	.	T	A	.	.	MAF_USDA=29.31
NC_035096.1	37236576	.	A	C	.	.	MAF_USDA=1.724
NC_035096.1	37236581	.	T	C	.	.	MAF_USDA=1.724
NC_035096.1	37236608	.	G	A	.	.	MAF_USDA=3.448
NC_035096.1	37236651	.	G	A	.	.	MAF_USDA=24.138
NC_035096.1	37236664	.	C	A	.	.	MAF_USDA=1.724
NC_035096.1	37236669	.	C	T	.	.	MAF_USDA=1.724
NC_035096.1	37236686	.	C	T	.	.	MAF_USDA=4.31
NC_035096.1	37236753	.	G	T	.	.	MAF_USDA=6.034
NC_035096.1	37236756	.	G	C	.	.	MAF_USDA=2.586
NC_035096.1	37236868	.	T	C	.	.	MAF_USDA=2.459
NC_035096.1	37236885	.	T	A	.	.	MAF_USDA=20.455
NC_035096.1	37236918	.	T	A	.	.	MAF_USDA=4.217
NC_035096.1	37237272	.	G	T	.	.	MAF_USDA=1.667
NC_035096.1	37237345	.	C	A	.	.	MAF_USDA=3.333
NC_035096.1	37237430	.	G	C	.	.	MAF_USDA=3.39
NC_035096.1	37237476	.	G	A	.	.	MAF_USDA=2.586
NC_035096.1	37237539	.	T	G	.	.	MAF_USDA=2.586
NC_035096.1	37238721	.	T	C	.	.	MAF_USDA=41.667
NC_035096.1	37238723	.	A	C	.	.	MAF_USDA=41.667
NC_035096.1	37238745	.	G	C	.	.	MAF_USDA=20.833
NC_035096.1	37238792	.	G	T	.	.	MAF_INRAE=47.368;MAF_USDA=41.667
NC_035096.1	37238794	.	A	G	.	.	MAF_USDA=45.833
NC_035096.1	37238820	.	G	T	.	.	MAF_INRAE=15.789;MAF_USDA=2.083
NC_035096.1	37238892	.	G	A	.	.	MAF_INRAE=47.368;MAF_USDA=39.583
NC_035096.1	37239804	.	G	A	.	.	MAF_USDA=8.475
NC_035096.1	37241855	.	C	A	.	.	MAF_USDA=14.583
NC_035096.1	37241992	.	T	G	.	.	MAF_INRAE=25.0
NC_035096.1	37242719	.	C	A	.	.	MAF_INRAE=33.333
NC_035096.1	37242720	.	A	C	.	.	MAF_INRAE=33.333
NC_035096.1	37242730	.	G	T	.	.	MAF_INRAE=32.5
NC_035096.1	37242826	.	G	A	.	.	MAF_INRAE=33.333
NC_035096.1	37242970	.	G	C	.	.	MAF_USDA=7.377
NC_035096.1	37242973	.	C	A	.	.	MAF_USDA=3.279
NC_035096.1	37242980	.	T	A	.	.	MAF_USDA=30.435
NC_035096.1	37243041	.	C	A	.	.	MAF_USDA=8.333
NC_035096.1	37243129	.	C	A	.	.	MAF_USDA=8.333
NC_035096.1	37244099	.	A	C	.	.	MAF_USDA=2.174
NC_035096.1	37244110	.	A	G	.	.	MAF_USDA=21.739
NC_035096.1	37244139	.	G	A	.	.	MAF_USDA=19.565
NC_035096.1	37244150	.	A	G	.	.	MAF_USDA=19.565
NC_035096.1	37244163	.	A	T	.	.	MAF_USDA=19.565
NC_035096.1	37244850	.	G	A	.	.	MAF_USDA=10.417
NC_035096.1	37244896	.	C	A	.	.	MAF_USDA=2.5
NC_035096.1	37244904	.	T	A	.	.	MAF_INRAE=5.263;MAF_USDA=12.5
NC_035096.1	37244935	.	C	T	.	.	MAF_USDA=5.0
NC_035096.1	37244983	.	C	T	.	.	MAF_USDA=12.941
NC_035096.1	37245023	.	C	T	.	.	MAF_INRAE=15.789;MAF_USDA=24.706
NC_035096.1	37245037	.	C	T	.	.	MAF_USDA=14.583
NC_035096.1	37245078	.	G	T	.	.	MAF_USDA=5.294
NC_035096.1	37245101	.	G	T	.	.	MAF_USDA=5.882
NC_035096.1	37245113	.	T	C	.	.	MAF_USDA=12.5
NC_035096.1	37245123	.	A	T	.	.	MAF_USDA=12.5
NC_035096.1	37245146	.	A	G	.	.	MAF_USDA=31.325
NC_035096.1	37245149	.	G	C	.	.	MAF_USDA=33.537
NC_035096.1	37255117	.	T	G	.	.	MAF_USDA=15.217
NC_035096.1	37255118	.	G	T	.	.	MAF_USDA=15.217
NC_035096.1	37255202	.	A	G	.	.	MAF_USDA=15.217
NC_035096.1	37256423	.	A	G	.	.	MAF_USDA=12.5
NC_035096.1	37256426	.	G	A	.	.	MAF_USDA=12.5
NC_035096.1	37256451	.	T	A	.	.	MAF_USDA=12.5
NC_035096.1	37256462	.	A	T	.	.	MAF_USDA=14.583
NC_035096.1	37256464	.	A	C	.	.	MAF_USDA=14.583
NC_035096.1	37256465	.	C	T	.	.	MAF_USDA=14.583
NC_035096.1	37256466	.	C	T	.	.	MAF_USDA=25.0
NC_035096.1	37256469	.	A	G	.	.	MAF_USDA=16.667
NC_035096.1	37256976	.	A	T	.	.	MAF_USDA=25.0
NC_035096.1	37257075	.	T	A	.	.	MAF_USDA=18.75
NC_035096.1	37257152	.	T	C	.	.	MAF_USDA=4.348
NC_035096.1	37257384	.	C	G	.	.	MAF_USDA=33.333
NC_035096.1	37257614	.	A	G	.	.	MAF_INRAE=1.667
NC_035096.1	37257895	.	T	G	.	.	MAF_USDA=20.833
NC_035096.1	37257943	.	A	G	.	.	MAF_INRAE=5.263
NC_035096.1	37262397	.	A	G	.	.	MAF_USDA=12.5
NC_035096.1	37262398	.	A	G	.	.	MAF_USDA=12.5
NC_035096.1	37262404	.	A	T	.	.	MAF_USDA=12.5
NC_035096.1	37262406	.	T	G	.	.	MAF_USDA=12.5
NC_035096.1	37262440	.	A	C	.	.	MAF_USDA=14.583
NC_035096.1	37262442	.	G	A	.	.	MAF_USDA=14.583
NC_035096.1	37262513	.	A	G	.	.	MAF_USDA=16.667
NC_035096.1	37262560	.	C	T	.	.	MAF_USDA=2.459
NC_035096.1	37262567	.	G	A	.	.	MAF_INRAE=10.526;MAF_USDA=9.836
NC_035096.1	37262614	.	A	G	.	.	MAF_INRAE=10.833;MAF_USDA=43.293
NC_035096.1	37262633	.	G	T	.	.	MAF_INRAE=2.5;MAF_USDA=13.415
NC_035096.1	37262643	.	C	T	.	.	MAF_USDA=2.174
NC_035096.1	37262646	.	A	T	.	.	MAF_USDA=5.085
NC_035096.1	37263726	.	G	A	.	.	MAF_USDA=20.455
NC_035096.1	37266261	.	G	A	.	.	MAF_USDA=10.417
NC_035096.1	37266288	.	T	C	.	.	MAF_USDA=14.583
NC_035096.1	37266299	.	G	T	.	.	MAF_USDA=12.5
NC_035096.1	37266327	.	G	A	.	.	MAF_USDA=6.25
NC_035096.1	37266350	.	G	A	.	.	MAF_USDA=2.459
NC_035096.1	37266354	.	T	C	.	.	MAF_USDA=41.667
NC_035096.1	37266360	.	G	T	.	.	MAF_USDA=4.762
NC_035096.1	37266364	.	G	T	.	.	MAF_USDA=1.639
NC_035096.1	37266365	.	T	G	.	.	MAF_USDA=29.412
NC_035096.1	37266448	.	G	C	.	.	MAF_USDA=6.471
NC_035096.1	37266485	.	G	A	.	.	MAF_USDA=16.667
NC_035096.1	37266490	.	A	G	.	.	MAF_USDA=45.833
NC_035096.1	37268934	.	C	T	.	.	MAF_INRAE=3.797
NC_035096.1	37268984	.	C	T	.	.	MAF_INRAE=2.5;MAF_USDA=4.217
NC_035096.1	37268985	.	A	G	.	.	MAF_INRAE=2.5;MAF_USDA=7.229
NC_035096.1	37268993	.	G	A	.	.	MAF_INRAE=31.646;MAF_USDA=8.434
NC_035096.1	37269014	.	G	T	.	.	MAF_INRAE=16.456;MAF_USDA=48.795
NC_035096.1	37269044	.	C	T	.	.	MAF_INRAE=22.785;MAF_USDA=35.366
NC_035096.1	37269073	.	C	T	.	.	MAF_INRAE=13.333
NC_035096.1	37269081	.	T	A	.	.	MAF_INRAE=20.253
NC_035096.1	37269267	.	G	A	.	.	MAF_INRAE=15.789
NC_035096.1	37269301	.	C	G	.	.	MAF_INRAE=1.667
NC_035096.1	37274194	.	T	C	.	.	MAF_USDA=6.25
NC_035096.1	37274199	.	T	G	.	.	MAF_USDA=48.193
NC_035096.1	37274237	.	T	A	.	.	MAF_INRAE=5.263;MAF_USDA=10.714
NC_035096.1	37274288	.	G	A	.	.	MAF_INRAE=42.105;MAF_USDA=27.059
NC_035096.1	37274334	.	C	A	.	.	MAF_USDA=10.119
NC_035096.1	37274681	.	T	A	.	.	MAF_USDA=7.059
NC_035096.1	37274682	.	C	A	.	.	MAF_USDA=7.059
NC_035096.1	37274698	.	C	T	.	.	MAF_USDA=6.25
NC_035096.1	37274879	.	C	T	.	.	MAF_USDA=43.478
NC_035096.1	37276787	.	G	A	.	.	MAF_USDA=37.5
NC_035096.1	37276804	.	A	G	.	.	MAF_USDA=39.583
NC_035096.1	37276812	.	G	T	.	.	MAF_USDA=39.583
NC_035096.1	37276839	.	A	T	.	.	MAF_USDA=4.167
NC_035096.1	37276879	.	T	G	.	.	MAF_USDA=14.583
NC_035096.1	37276932	.	T	G	.	.	MAF_USDA=33.333
NC_035096.1	37276936	.	ATGTAACCT	ATGTAACCA	.	.	MAF_USDA=39.583
NC_035096.1	37276944	.	T	A	.	.	MAF_INRAE=21.053
NC_035096.1	37279606	.	T	C	.	.	MAF_USDA=43.75
NC_035096.1	37279607	.	A	T	.	.	MAF_USDA=41.667
NC_035096.1	37279682	.	G	A	.	.	MAF_USDA=16.463
NC_035096.1	37279776	.	T	C	.	.	MAF_USDA=33.333
NC_035096.1	37279842	.	T	C	.	.	MAF_INRAE=2.632
NC_035096.1	37279886	.	C	T	.	.	MAF_USDA=18.75
NC_035096.1	37280163	.	G	T	.	.	MAF_INRAE=15.789;MAF_USDA=14.583
NC_035096.1	37280199	.	T	C	.	.	MAF_INRAE=32.911
NC_035096.1	37280233	.	T	C	.	.	MAF_INRAE=36.842
NC_035096.1	37280242	.	T	G	.	.	MAF_INRAE=36.842;MAF_USDA=43.75
NC_035096.1	37280257	.	G	A	.	.	MAF_USDA=41.667
NC_035096.1	37282242	.	G	A	.	.	MAF_USDA=10.417
NC_035096.1	37283728	.	T	A	.	.	MAF_USDA=16.667
NC_035096.1	37283730	.	G	T	.	.	MAF_USDA=35.417
NC_035096.1	37283769	.	G	A	.	.	MAF_USDA=8.197
NC_035096.1	37283772	.	C	G	.	.	MAF_USDA=9.016
NC_035096.1	37284048	.	A	C	.	.	MAF_USDA=4.118
NC_035096.1	37284075	.	A	C	.	.	MAF_USDA=1.639
NC_035096.1	37284237	.	C	G	.	.	MAF_INRAE=39.241;MAF_USDA=24.118
NC_035096.1	37284512	.	T	G	.	.	MAF_USDA=41.667
NC_035096.1	37308262	.	T	A	.	.	MAF_INRAE=5.263
NC_035096.1	37308357	.	T	G	.	.	MAF_USDA=1.667
NC_035096.1	37308381	.	T	A	.	.	MAF_USDA=1.639
NC_035096.1	37308382	.	T	A	.	.	MAF_USDA=1.639
NC_035096.1	37308400	.	C	T	.	.	MAF_INRAE=15.789;MAF_USDA=5.882
NC_035096.1	37308452	.	G	A	.	.	MAF_USDA=1.639
NC_035096.1	37308478	.	C	A	.	.	MAF_USDA=12.353
NC_035096.1	37308498	.	A	G	.	.	MAF_USDA=1.639
NC_035096.1	37308539	.	T	G	.	.	MAF_INRAE=5.263;MAF_USDA=48.824
NC_035096.1	37308580	.	T	A	.	.	MAF_USDA=6.25
NC_035096.1	37308585	.	A	C	.	.	MAF_USDA=6.522
NC_035096.1	37308587	.	T	G	.	.	MAF_USDA=4.348
NC_035096.1	37308593	.	C	T	.	.	MAF_USDA=4.348
NC_035096.1	37309402	.	G	A	.	.	MAF_USDA=8.696
NC_035096.1	37309473	.	G	A	.	.	MAF_USDA=30.435
NC_035096.1	37313900	.	G	A	.	.	MAF_USDA=41.667
NC_035096.1	37313995	.	T	G	.	.	MAF_INRAE=5.263;MAF_USDA=15.476
NC_035096.1	37314001	.	T	G	.	.	MAF_USDA=6.25
NC_035096.1	37314025	.	T	G	.	.	MAF_INRAE=3.333;MAF_USDA=15.294
NC_035096.1	37314030	.	T	C	.	.	MAF_INRAE=12.5;MAF_USDA=38.235
NC_035096.1	37314043	.	G	A	.	.	MAF_INRAE=5.263;MAF_USDA=12.353
NC_035096.1	37314071	.	T	C	.	.	MAF_USDA=3.529
NC_035096.1	37314109	.	G	T	.	.	MAF_USDA=16.667
NC_035096.1	37314229	.	A	T	.	.	MAF_USDA=25.0
NC_035096.1	37317529	.	A	G	.	.	MAF_USDA=39.583
NC_035096.1	37317638	.	G	A	.	.	MAF_USDA=34.783
NC_035096.1	37317664	.	T	A	.	.	MAF_USDA=4.348
NC_035096.1	37317665	.	G	A	.	.	MAF_USDA=4.348
NC_035096.1	37317667	.	T	G	.	.	MAF_USDA=4.348
NC_035096.1	37317749	.	C	T	.	.	MAF_USDA=6.25
NC_035096.1	37317792	.	C	T	.	.	MAF_USDA=1.639
NC_035096.1	37317910	.	T	C	.	.	MAF_INRAE=2.632
NC_035096.1	37318019	.	C	A	.	.	MAF_USDA=24.096
NC_035096.1	37318033	.	A	G	.	.	MAF_USDA=34.783
NC_035096.1	37320436	.	C	A	.	.	MAF_INRAE=26.316;MAF_USDA=39.583
NC_035096.1	37320501	.	C	A	.	.	MAF_INRAE=1.667;MAF_USDA=14.583
NC_035096.1	37320516	.	C	A	.	.	MAF_INRAE=10.127
NC_035096.1	37320527	.	T	A	.	.	MAF_INRAE=3.333
NC_035096.1	37320543	.	C	G	.	.	MAF_INRAE=34.81
NC_035096.1	37320557	.	A	T	.	.	MAF_USDA=5.833
NC_035096.1	37320558	.	T	G	.	.	MAF_USDA=2.459
NC_035096.1	37320569	.	T	C	.	.	MAF_INRAE=47.368;MAF_USDA=16.471
NC_035096.1	37322163	.	G	A	.	.	MAF_USDA=6.25
NC_035096.1	37322171	.	C	T	.	.	MAF_USDA=4.167
NC_035096.1	37322208	.	A	C	.	.	MAF_USDA=12.5
NC_035096.1	37322222	.	G	T	.	.	MAF_USDA=44.706
NC_035096.1	37322226	.	C	T	.	.	MAF_USDA=12.353
NC_035096.1	37322232	.	G	A	.	.	MAF_USDA=4.098
NC_035096.1	37322274	.	G	A	.	.	MAF_USDA=1.639
NC_035096.1	37322276	.	C	T	.	.	MAF_USDA=1.639
NC_035096.1	37322296	.	C	T	.	.	MAF_INRAE=5.263;MAF_USDA=32.941
NC_035096.1	37322317	.	C	T	.	.	MAF_USDA=1.639
NC_035096.1	37322388	.	A	G	.	.	MAF_INRAE=6.329;MAF_USDA=29.412
NC_035096.1	37322397	.	C	T	.	.	MAF_USDA=4.098
NC_035096.1	37322399	.	G	A	.	.	MAF_USDA=4.098
NC_035096.1	37322413	.	C	A	.	.	MAF_INRAE=6.329;MAF_USDA=10.0
NC_035096.1	37322428	.	C	T	.	.	MAF_INRAE=6.329;MAF_USDA=9.412
NC_035096.1	37322457	.	A	G	.	.	MAF_INRAE=21.053;MAF_USDA=41.176
NC_035096.1	37322473	.	A	G	.	.	MAF_INRAE=21.053;MAF_USDA=40.588
NC_035096.1	37322495	.	A	G	.	.	MAF_USDA=2.459
NC_035096.1	37322550	.	A	G	.	.	MAF_USDA=6.25
NC_035096.1	37322565	.	G	A	.	.	MAF_USDA=4.167
NC_035096.1	37322632	.	T	G	.	.	MAF_USDA=29.167
NC_035096.1	37322653	.	A	C	.	.	MAF_USDA=29.167
NC_035096.1	37322660	.	C	T	.	.	MAF_USDA=29.167
NC_035096.1	37322687	.	T	A	.	.	MAF_USDA=18.75
NC_035096.1	37322700	.	C	T	.	.	MAF_USDA=22.917
NC_035096.1	37322726	.	C	A	.	.	MAF_USDA=22.917
NC_035096.1	37326168	.	C	T	.	.	MAF_USDA=8.333
NC_035096.1	37326386	.	T	C	.	.	MAF_INRAE=3.333;MAF_USDA=25.0
NC_035096.1	37326387	.	G	A	.	.	MAF_USDA=16.667
NC_035096.1	37334339	.	C	T	.	.	MAF_USDA=6.25
NC_035096.1	37334425	.	C	G	.	.	MAF_INRAE=6.329;MAF_USDA=2.459
NC_035096.1	37334453	.	G	A	.	.	MAF_INRAE=5.263;MAF_USDA=8.824
NC_035096.1	37334591	.	G	T	.	.	MAF_USDA=2.459
NC_035096.1	37334607	.	C	T	.	.	MAF_USDA=3.279
NC_035096.1	37334611	.	C	T	.	.	MAF_USDA=6.557
NC_035096.1	37334612	.	G	C	.	.	MAF_USDA=3.279
NC_035096.1	37334618	.	T	C	.	.	MAF_USDA=1.639
NC_035096.1	37337113	.	T	C	.	.	MAF_USDA=6.897
NC_035096.1	37337162	.	C	T	.	.	MAF_INRAE=5.263;MAF_USDA=8.929
NC_035096.1	37337179	.	T	A	.	.	MAF_INRAE=15.789;MAF_USDA=14.583
NC_035096.1	37337231	.	G	A	.	.	MAF_USDA=35.417
NC_035096.1	37337306	.	G	T	.	.	MAF_USDA=1.639
NC_035096.1	37337307	.	C	A	.	.	MAF_USDA=1.639
NC_035096.1	37337310	.	C	T	.	.	MAF_USDA=3.279
NC_035096.1	37337320	.	A	T	.	.	MAF_INRAE=26.316;MAF_USDA=35.882
NC_035096.1	37337338	.	C	T	.	.	MAF_USDA=2.459
NC_035096.1	37337415	.	A	G	.	.	MAF_INRAE=4.43;MAF_USDA=8.333
NC_035096.1	37337416	.	G	T	.	.	MAF_INRAE=4.167;MAF_USDA=8.333
NC_035096.1	37337421	.	T	C	.	.	MAF_USDA=10.0
NC_035096.1	37337457	.	A	T	.	.	MAF_USDA=1.667
NC_035096.1	37337461	.	A	G	.	.	MAF_INRAE=4.167;MAF_USDA=5.833
NC_035096.1	37337475	.	A	C	.	.	MAF_USDA=4.167
NC_035096.1	37337484	.	G	T	.	.	MAF_USDA=4.167
NC_035096.1	37337485	.	C	T	.	.	MAF_USDA=1.667
NC_035096.1	37337494	.	A	G	.	.	MAF_INRAE=5.0;MAF_USDA=4.167
NC_035096.1	37337499	.	T	C	.	.	MAF_USDA=1.667
NC_035096.1	37337500	.	G	A	.	.	MAF_USDA=5.952
NC_035096.1	37337507	.	G	A	.	.	MAF_INRAE=4.43;MAF_USDA=33.333
NC_035096.1	37337516	.	A	G	.	.	MAF_INRAE=15.789;MAF_USDA=5.357
NC_035096.1	37337579	.	C	T	.	.	MAF_INRAE=9.494;MAF_USDA=9.524
NC_035096.1	37337582	.	C	T	.	.	MAF_INRAE=5.0;MAF_USDA=4.167
NC_035096.1	37337621	.	C	A	.	.	MAF_USDA=1.639
NC_035096.1	37337651	.	C	T	.	.	MAF_USDA=1.639
NC_035096.1	37337687	.	C	T	.	.	MAF_USDA=2.459
NC_035096.1	37337693	.	A	G	.	.	MAF_USDA=3.333
NC_035096.1	37337705	.	G	A	.	.	MAF_INRAE=5.833;MAF_USDA=5.357
NC_035096.1	37337732	.	C	T	.	.	MAF_USDA=1.667
NC_035096.1	37337757	.	G	A	.	.	MAF_USDA=1.667
NC_035096.1	37337782	.	T	C	.	.	MAF_INRAE=4.43;MAF_USDA=1.667
NC_035096.1	37337848	.	G	T	.	.	MAF_INRAE=22.785;MAF_USDA=34.706
NC_035096.1	37337887	.	A	C	.	.	MAF_INRAE=10.0;MAF_USDA=11.176
NC_035096.1	37337991	.	C	A	.	.	MAF_INRAE=22.785;MAF_USDA=31.548
NC_035096.1	37338033	.	C	T	.	.	MAF_INRAE=5.263;MAF_USDA=10.119
NC_035096.1	37338095	.	T	C	.	.	MAF_INRAE=5.263;MAF_USDA=35.714
NC_035096.1	37338104	.	G	T	.	.	MAF_INRAE=5.263;MAF_USDA=26.19
NC_035096.1	37338161	.	G	A	.	.	MAF_INRAE=15.789;MAF_USDA=5.357
NC_035096.1	37338187	.	T	A	.	.	MAF_INRAE=5.263;MAF_USDA=34.524
NC_035096.1	37338228	.	A	T	.	.	MAF_INRAE=22.785;MAF_USDA=34.524
NC_035096.1	37338230	.	T	A	.	.	MAF_USDA=35.119
NC_035096.1	37338391	.	G	T	.	.	MAF_INRAE=3.333
NC_035096.1	37338456	.	A	C	.	.	MAF_USDA=1.667
NC_035096.1	37338468	.	A	C	.	.	MAF_USDA=41.667
NC_035096.1	37338512	.	C	T	.	.	MAF_USDA=6.557
NC_035096.1	37338527	.	T	C	.	.	MAF_USDA=2.5
NC_035096.1	37338528	.	C	A	.	.	MAF_USDA=4.918
NC_035096.1	37338540	.	A	T	.	.	MAF_USDA=4.098
NC_035096.1	37338542	.	C	T	.	.	MAF_USDA=3.279
NC_035096.1	37338543	.	C	A	.	.	MAF_USDA=4.098
NC_035096.1	37338573	.	C	A	.	.	MAF_USDA=2.459
NC_035096.1	37338587	.	C	T	.	.	MAF_USDA=11.475
NC_035096.1	37338767	.	T	C	.	.	MAF_USDA=7.377
NC_035096.1	37338978	.	T	A	.	.	MAF_USDA=5.952
NC_035096.1	37338985	.	G	A	.	.	MAF_INRAE=15.789;MAF_USDA=23.214
NC_035096.1	37339045	.	T	C	.	.	MAF_INRAE=3.333
NC_035096.1	37339064	.	T	G	.	.	MAF_USDA=1.667
NC_035096.1	37339069	.	T	C	.	.	MAF_INRAE=5.263;MAF_USDA=38.333
NC_035096.1	37339070	.	T	A	.	.	MAF_USDA=3.333
NC_035096.1	37339156	.	G	A	.	.	MAF_USDA=2.5
NC_035096.1	37339159	.	C	T	.	.	MAF_INRAE=4.167;MAF_USDA=3.333
NC_035096.1	37339180	.	T	C	.	.	MAF_INRAE=3.333;MAF_USDA=14.167
NC_035096.1	37339195	.	C	A	.	.	MAF_USDA=2.5
NC_035096.1	37339224	.	G	A	.	.	MAF_USDA=7.143
NC_035096.1	37339237	.	T	C	.	.	MAF_USDA=1.639
NC_035096.1	37339254	.	G	T	.	.	MAF_INRAE=2.5;MAF_USDA=4.118
NC_035096.1	37339292	.	G	C	.	.	MAF_USDA=6.25
NC_035096.1	37339341	.	T	C	.	.	MAF_INRAE=2.5;MAF_USDA=3.333
NC_035096.1	37339347	.	T	C	.	.	MAF_INRAE=2.5;MAF_USDA=4.167
NC_035096.1	37339394	.	C	T	.	.	MAF_USDA=1.667
NC_035096.1	37339395	.	A	G	.	.	MAF_USDA=1.667
NC_035096.1	37339397	.	C	T	.	.	MAF_INRAE=8.228;MAF_USDA=45.833
NC_035096.1	37339398	.	A	G	.	.	MAF_USDA=35.119
NC_035096.1	37339422	.	T	C	.	.	MAF_INRAE=13.291;MAF_USDA=46.429
NC_035096.1	37339434	.	T	C	.	.	MAF_INRAE=13.291;MAF_USDA=46.429
NC_035096.1	37339472	.	G	A	.	.	MAF_INRAE=6.329;MAF_USDA=22.619
NC_035096.1	37339486	.	C	A	.	.	MAF_INRAE=18.354;MAF_USDA=39.286
NC_035096.1	37339508	.	G	A	.	.	MAF_INRAE=13.291;MAF_USDA=46.429
NC_035096.1	37339589	.	C	T	.	.	MAF_USDA=11.905
NC_035096.1	37339599	.	A	G	.	.	MAF_INRAE=3.333;MAF_USDA=31.25
NC_035096.1	37339619	.	G	T	.	.	MAF_INRAE=12.025;MAF_USDA=44.643
NC_035096.1	37339664	.	T	G	.	.	MAF_USDA=5.833
NC_035096.1	37339714	.	T	G	.	.	MAF_USDA=1.667
NC_035096.1	37339760	.	G	A	.	.	MAF_USDA=12.5
NC_035096.1	37339799	.	C	A	.	.	MAF_INRAE=6.667
NC_035096.1	37339835	.	A	G	.	.	MAF_INRAE=19.62;MAF_USDA=36.31
NC_035096.1	37339866	.	A	T	.	.	MAF_USDA=2.5
NC_035096.1	37339867	.	T	C	.	.	MAF_USDA=2.5
NC_035096.1	37339870	.	G	T	.	.	MAF_USDA=7.5
NC_035096.1	37339965	.	T	C	.	.	MAF_USDA=8.333
NC_035096.1	37339972	.	T	A	.	.	MAF_INRAE=12.658;MAF_USDA=19.048
NC_035096.1	37339977	.	C	T	.	.	MAF_INRAE=15.789;MAF_USDA=5.357
NC_035096.1	37339998	.	C	A	.	.	MAF_USDA=3.333
NC_035096.1	37340051	.	C	T	.	.	MAF_INRAE=4.167;MAF_USDA=1.667
NC_035096.1	37340091	.	T	A	.	.	MAF_INRAE=13.291;MAF_USDA=40.476
NC_035096.1	37340116	.	C	T	.	.	MAF_USDA=12.5
NC_035096.1	37340161	.	C	T	.	.	MAF_USDA=1.667
NC_035096.1	37340170	.	T	G	.	.	MAF_USDA=3.333
NC_035096.1	37340191	.	T	C	.	.	MAF_USDA=43.529
NC_035096.1	37340193	.	T	C	.	.	MAF_USDA=28.571
NC_035096.1	37340239	.	A	C	.	.	MAF_USDA=16.667
NC_035096.1	37340242	.	C	A	.	.	MAF_USDA=4.167
NC_035096.1	37340243	.	A	C	.	.	MAF_USDA=24.405
NC_035096.1	37340277	.	G	A	.	.	MAF_USDA=16.667
NC_035096.1	37340323	.	A	C	.	.	MAF_USDA=16.463
NC_035096.1	37340324	.	G	A	.	.	MAF_USDA=8.333
NC_035096.1	37343924	.	G	A	.	.	MAF_INRAE=15.789;MAF_USDA=5.488
NC_035096.1	37343950	.	A	T	.	.	MAF_USDA=1.667
NC_035096.1	37344045	.	C	A	.	.	MAF_USDA=11.765
NC_035096.1	37344069	.	C	G	.	.	MAF_USDA=4.167
NC_035096.1	37344154	.	G	A	.	.	MAF_INRAE=15.789;MAF_USDA=5.294
NC_035096.1	37344220	.	G	A	.	.	MAF_INRAE=5.263;MAF_USDA=2.459
NC_035096.1	37344239	.	G	C	.	.	MAF_INRAE=1.667;MAF_USDA=11.176
NC_035096.1	37344287	.	G	A	.	.	MAF_USDA=3.279
NC_035096.1	37344337	.	A	T	.	.	MAF_USDA=3.529
NC_035096.1	37344452	.	T	A	.	.	MAF_INRAE=31.579
NC_035096.1	37344621	.	C	T	.	.	MAF_USDA=8.824
NC_035096.1	37344807	.	T	C	.	.	MAF_USDA=3.529
NC_035096.1	37344841	.	T	C	.	.	MAF_USDA=3.279
NC_035096.1	37344887	.	T	C	.	.	MAF_USDA=8.824
NC_035096.1	37345058	.	T	C	.	.	MAF_INRAE=22.152;MAF_USDA=43.529
NC_035096.1	37345059	.	C	T	.	.	MAF_USDA=3.279
NC_035096.1	37345140	.	A	T	.	.	MAF_INRAE=2.5
NC_035096.1	37345327	.	A	G	.	.	MAF_INRAE=21.053
NC_035096.1	37347936	.	C	A	.	.	MAF_USDA=5.294
NC_035096.1	37347949	.	A	G	.	.	MAF_USDA=1.639
NC_035096.1	37347965	.	GATACATAGAGACACATAA	GATACATAGAGACACATAC	.	.	MAF_USDA=16.667
NC_035096.1	37347983	.	A	C	.	.	MAF_INRAE=5.063
NC_035096.1	37348322	.	C	T	.	.	MAF_INRAE=6.329;MAF_USDA=20.0
NC_035096.1	37348346	.	T	A	.	.	MAF_USDA=1.639
NC_035096.1	37348377	.	G	A	.	.	MAF_INRAE=15.789;MAF_USDA=37.705
NC_035096.1	37348405	.	A	T	.	.	MAF_INRAE=5.063
NC_035096.1	37348423	.	G	C	.	.	MAF_INRAE=9.494;MAF_USDA=16.667
NC_035096.1	37348443	.	G	A	.	.	MAF_INRAE=31.646;MAF_USDA=14.583
NC_035096.1	37348500	.	T	C	.	.	MAF_INRAE=10.526
NC_035096.1	37348509	.	G	T	.	.	MAF_INRAE=10.526;MAF_USDA=1.639
NC_035096.1	37348588	.	C	T	.	.	MAF_USDA=9.016
NC_035096.1	37348590	.	C	T	.	.	MAF_INRAE=21.519;MAF_USDA=26.471
NC_035096.1	37348618	.	T	A	.	.	MAF_USDA=4.918
NC_035096.1	37348666	.	A	C	.	.	MAF_INRAE=5.833;MAF_USDA=7.377
NC_035096.1	37348688	.	G	T	.	.	MAF_INRAE=37.975;MAF_USDA=41.765
NC_035096.1	37348697	.	A	G	.	.	MAF_INRAE=3.333
NC_035096.1	37348730	.	C	G	.	.	MAF_INRAE=18.987;MAF_USDA=47.917
NC_035096.1	37348734	.	G	C	.	.	MAF_INRAE=21.667;MAF_USDA=22.917
NC_035096.1	37348755	.	A	T	.	.	MAF_USDA=3.279
NC_035096.1	37348767	.	G	T	.	.	MAF_INRAE=5.263;MAF_USDA=6.25
NC_035096.1	37348793	.	A	G	.	.	MAF_INRAE=5.263
NC_035096.1	37348828	.	C	A	.	.	MAF_USDA=29.412
NC_035096.1	37348829	.	A	T	.	.	MAF_USDA=29.412
NC_035096.1	37348834	.	C	T	.	.	MAF_USDA=18.033
NC_035096.1	37348953	.	A	C	.	.	MAF_USDA=10.417
NC_035096.1	37348956	.	G	T	.	.	MAF_USDA=14.583
NC_035096.1	37348980	.	G	A	.	.	MAF_USDA=33.333
NC_035096.1	37350661	.	A	G	.	.	MAF_USDA=4.098
NC_035096.1	37350693	.	C	T	.	.	MAF_INRAE=2.5
NC_035096.1	37350694	.	G	A	.	.	MAF_INRAE=9.494;MAF_USDA=5.952
NC_035096.1	37350755	.	C	T	.	.	MAF_INRAE=30.38;MAF_USDA=6.471
NC_035096.1	37350802	.	C	G	.	.	MAF_USDA=14.583
NC_035096.1	37350803	.	T	G	.	.	MAF_USDA=12.5
NC_035096.1	37350804	.	A	G	.	.	MAF_USDA=12.5
NC_035096.1	37352448	.	T	C	.	.	MAF_USDA=6.25
NC_035096.1	37352469	.	A	G	.	.	MAF_USDA=10.0
NC_035096.1	37352500	.	C	G	.	.	MAF_USDA=10.417
NC_035096.1	37352503	.	G	A	.	.	MAF_USDA=24.706
NC_035096.1	37352513	.	G	C	.	.	MAF_USDA=12.5
NC_035096.1	37352523	.	C	T	.	.	MAF_USDA=10.588
NC_035096.1	37352530	.	G	C	.	.	MAF_USDA=2.459
NC_035096.1	37352547	.	G	C	.	.	MAF_USDA=6.25
NC_035096.1	37352551	.	C	G	.	.	MAF_USDA=12.5
NC_035096.1	37352564	.	G	C	.	.	MAF_USDA=7.927
NC_035096.1	37352568	.	G	C	.	.	MAF_USDA=20.833
NC_035096.1	37352571	.	A	G	.	.	MAF_USDA=3.448
NC_035096.1	37352581	.	G	C	.	.	MAF_INRAE=5.0;MAF_USDA=2.5
NC_035096.1	37352588	.	A	G	.	.	MAF_INRAE=5.263;MAF_USDA=22.024
NC_035096.1	37352594	.	T	C	.	.	MAF_USDA=2.083
NC_035096.1	37352598	.	G	C	.	.	MAF_INRAE=5.263
NC_035096.1	37352602	.	C	G	.	.	MAF_INRAE=1.667;MAF_USDA=29.167
NC_035096.1	37352605	.	A	G	.	.	MAF_USDA=14.583
NC_035096.1	37352614	.	A	T	.	.	MAF_USDA=14.583
NC_035096.1	37352615	.	G	C	.	.	MAF_INRAE=5.263
NC_035096.1	37352619	.	G	C	.	.	MAF_INRAE=7.895
NC_035096.1	37352622	.	A	G	.	.	MAF_USDA=7.059
NC_035096.1	37352635	.	C	T	.	.	MAF_USDA=18.75
NC_035096.1	37352636	.	C	G	.	.	MAF_USDA=13.529
NC_035096.1	37352653	.	C	G	.	.	MAF_USDA=14.118
NC_035096.1	37352656	.	A	G	.	.	MAF_INRAE=10.526;MAF_USDA=10.0
NC_035096.1	37352666	.	G	C	.	.	MAF_USDA=9.016
NC_035096.1	37352670	.	C	G	.	.	MAF_INRAE=10.526;MAF_USDA=15.294
NC_035096.1	37352699	.	A	G	.	.	MAF_USDA=12.5
NC_035096.1	37352717	.	G	C	.	.	MAF_USDA=3.279
NC_035096.1	37352725	.	T	G	.	.	MAF_USDA=4.098
NC_035096.1	37352727	.	T	C	.	.	MAF_USDA=5.738
NC_035096.1	37352729	.	A	C	.	.	MAF_USDA=5.738
NC_035096.1	37352746	.	A	C	.	.	MAF_USDA=21.176
NC_035096.1	37352754	.	C	T	.	.	MAF_USDA=10.588
NC_035096.1	37352755	.	C	G	.	.	MAF_USDA=10.0
NC_035096.1	37352767	.	A	G	.	.	MAF_USDA=3.279
NC_035096.1	37352819	.	T	A	.	.	MAF_INRAE=31.646;MAF_USDA=7.647
NC_035096.1	37352850	.	G	T	.	.	MAF_USDA=3.279
NC_035096.1	37352889	.	C	A	.	.	MAF_INRAE=10.526;MAF_USDA=16.471
NC_035096.1	37352968	.	A	T	.	.	MAF_USDA=1.639
NC_035096.1	37353623	.	T	C	.	.	MAF_USDA=10.656
NC_035096.1	37353730	.	A	G	.	.	MAF_INRAE=36.709;MAF_USDA=48.235
NC_035096.1	37353745	.	G	T	.	.	MAF_USDA=1.667
NC_035096.1	37353749	.	C	T	.	.	MAF_INRAE=15.789;MAF_USDA=5.357
NC_035096.1	37353776	.	T	G	.	.	MAF_INRAE=35.443;MAF_USDA=44.048
NC_035096.1	37353777	.	A	G	.	.	MAF_INRAE=36.076;MAF_USDA=49.405
NC_035096.1	37353801	.	A	C	.	.	MAF_INRAE=2.5;MAF_USDA=6.548
NC_035096.1	37353836	.	G	T	.	.	MAF_INRAE=15.789;MAF_USDA=5.294
NC_035096.1	37353879	.	C	A	.	.	MAF_INRAE=10.526;MAF_USDA=15.294
NC_035096.1	37353883	.	G	A	.	.	MAF_INRAE=18.354;MAF_USDA=18.235
NC_035096.1	37353908	.	T	C	.	.	MAF_INRAE=5.063
NC_035096.1	37353910	.	A	T	.	.	MAF_INRAE=5.263
NC_035096.1	37353916	.	T	G	.	.	MAF_INRAE=5.0;MAF_USDA=3.279
NC_035096.1	37353947	.	A	C	.	.	MAF_INRAE=36.076;MAF_USDA=42.941
NC_035096.1	37354087	.	T	A	.	.	MAF_USDA=7.143
NC_035096.1	37354109	.	T	G	.	.	MAF_USDA=45.833
NC_035096.1	37355529	.	T	G	.	.	MAF_INRAE=10.526;MAF_USDA=16.265
NC_035096.1	37355652	.	A	C	.	.	MAF_INRAE=47.368;MAF_USDA=31.25
NC_035096.1	37355658	.	G	T	.	.	MAF_USDA=14.583
NC_035096.1	37355667	.	A	G	.	.	MAF_INRAE=47.368;MAF_USDA=43.373
NC_035096.1	37355674	.	T	G	.	.	MAF_INRAE=47.368;MAF_USDA=38.554
NC_035096.1	37355758	.	A	G	.	.	MAF_USDA=14.583
NC_035096.1	37355770	.	C	T	.	.	MAF_INRAE=5.263
NC_035096.1	37355791	.	A	C	.	.	MAF_USDA=4.167
NC_035096.1	37357319	.	T	G	.	.	MAF_USDA=2.5
NC_035096.1	37357389	.	T	G	.	.	MAF_USDA=44.706
NC_035096.1	37357397	.	T	G	.	.	MAF_USDA=4.098
NC_035096.1	37357428	.	C	T	.	.	MAF_USDA=2.381
NC_035096.1	37357443	.	A	C	.	.	MAF_USDA=39.583
NC_035096.1	37357459	.	T	A	.	.	MAF_USDA=5.085
NC_035096.1	37357461	.	C	T	.	.	MAF_USDA=47.59
NC_035096.1	37357474	.	G	T	.	.	MAF_USDA=14.583
NC_035096.1	37357703	.	C	G	.	.	MAF_INRAE=25.0
NC_035096.1	37357704	.	T	G	.	.	MAF_INRAE=5.063
NC_035096.1	37357792	.	T	A	.	.	MAF_INRAE=4.167
NC_035096.1	37357800	.	A	T	.	.	MAF_INRAE=5.263;MAF_USDA=10.588
NC_035096.1	37357831	.	G	C	.	.	MAF_INRAE=40.506;MAF_USDA=43.529
NC_035096.1	37357889	.	G	A	.	.	MAF_INRAE=3.333
NC_035096.1	37357896	.	A	T	.	.	MAF_USDA=1.639
NC_035096.1	37357901	.	T	A	.	.	MAF_INRAE=30.833;MAF_USDA=47.619
NC_035096.1	37357902	.	A	G	.	.	MAF_USDA=2.5
NC_035096.1	37357928	.	G	C	.	.	MAF_USDA=7.647
NC_035096.1	37357933	.	T	A	.	.	MAF_INRAE=39.873;MAF_USDA=48.824
NC_035096.1	37357979	.	G	A	.	.	MAF_USDA=39.583
NC_035096.1	37357986	.	T	C	.	.	MAF_USDA=49.412
NC_035096.1	37357996	.	G	C	.	.	MAF_USDA=42.941
NC_035096.1	37358001	.	C	T	.	.	MAF_USDA=13.934
NC_035096.1	37358006	.	T	C	.	.	MAF_USDA=43.529
NC_035096.1	37358044	.	A	T	.	.	MAF_USDA=25.0
NC_035096.1	37358081	.	A	G	.	.	MAF_USDA=41.176
NC_035096.1	37358117	.	A	C	.	.	MAF_USDA=45.882
NC_035096.1	37358121	.	C	T	.	.	MAF_USDA=7.647
NC_035096.1	37358134	.	A	G	.	.	MAF_USDA=24.118
NC_035096.1	37358135	.	G	T	.	.	MAF_USDA=20.492
NC_035096.1	37358150	.	T	C	.	.	MAF_USDA=2.459
NC_035096.1	37358169	.	T	C	.	.	MAF_USDA=4.098
NC_035096.1	37358174	.	G	T	.	.	MAF_USDA=20.833
NC_035096.1	37358198	.	T	C	.	.	MAF_INRAE=21.053
NC_035096.1	37358210	.	A	G	.	.	MAF_INRAE=10.526
NC_035096.1	37358661	.	T	G	.	.	MAF_INRAE=2.632;MAF_USDA=6.25
NC_035096.1	37358709	.	T	G	.	.	MAF_USDA=25.0
NC_035096.1	37358718	.	T	G	.	.	MAF_USDA=33.333
NC_035096.1	37358733	.	C	T	.	.	MAF_USDA=13.529
NC_035096.1	37358745	.	G	A	.	.	MAF_USDA=8.197
NC_035096.1	37358748	.	T	A	.	.	MAF_USDA=23.77
NC_035096.1	37358749	.	G	A	.	.	MAF_USDA=1.639
NC_035096.1	37358757	.	T	G	.	.	MAF_USDA=12.353
NC_035096.1	37358764	.	C	T	.	.	MAF_USDA=1.639
NC_035096.1	37358781	.	C	T	.	.	MAF_USDA=21.311
NC_035096.1	37358812	.	C	T	.	.	MAF_INRAE=5.263
NC_035096.1	37358817	.	T	G	.	.	MAF_USDA=45.238
NC_035096.1	37358842	.	G	T	.	.	MAF_USDA=4.098
NC_035096.1	37358877	.	T	G	.	.	MAF_USDA=29.167
NC_035096.1	37358918	.	A	T	.	.	MAF_USDA=8.333
NC_035096.1	37358986	.	G	A	.	.	MAF_USDA=4.098
NC_035096.1	37358991	.	T	A	.	.	MAF_INRAE=43.038
NC_035096.1	37359029	.	G	T	.	.	MAF_USDA=2.083
NC_035096.1	37359050	.	C	T	.	.	MAF_USDA=3.279
NC_035096.1	37359051	.	A	G	.	.	MAF_USDA=8.333
NC_035096.1	37359071	.	C	T	.	.	MAF_USDA=2.353
NC_035096.1	37359104	.	A	T	.	.	MAF_USDA=18.75
NC_035096.1	37359171	.	G	A	.	.	MAF_USDA=27.083
NC_035096.1	37359174	.	G	A	.	.	MAF_USDA=25.0
NC_035096.1	37359239	.	G	A	.	.	MAF_USDA=25.0
NC_035096.1	37359309	.	C	T	.	.	MAF_USDA=18.75
NC_035096.1	37359343	.	T	C	.	.	MAF_USDA=10.417
NC_035096.1	37359407	.	A	T	.	.	MAF_INRAE=9.167;MAF_USDA=12.5
NC_035096.1	37359427	.	G	A	.	.	MAF_USDA=3.279
NC_035096.1	37359461	.	T	A	.	.	MAF_INRAE=15.789;MAF_USDA=7.059
NC_035096.1	37359474	.	C	A	.	.	MAF_USDA=3.279
NC_035096.1	37359478	.	T	G	.	.	MAF_INRAE=42.105
NC_035096.1	37359480	.	C	T	.	.	MAF_INRAE=50.0;MAF_USDA=16.471
NC_035096.1	37359499	.	C	T	.	.	MAF_INRAE=8.333;MAF_USDA=12.5
NC_035096.1	37359510	.	A	C	.	.	MAF_INRAE=8.333;MAF_USDA=19.412
NC_035096.1	37359517	.	C	T	.	.	MAF_INRAE=8.333;MAF_USDA=12.5
NC_035096.1	37359520	.	A	T	.	.	MAF_USDA=14.583
NC_035096.1	37359524	.	T	C	.	.	MAF_USDA=7.059
NC_035096.1	37359547	.	G	A	.	.	MAF_INRAE=48.101;MAF_USDA=17.059
NC_035096.1	37359560	.	A	G	.	.	MAF_INRAE=48.101;MAF_USDA=16.667
NC_035096.1	37359565	.	G	T	.	.	MAF_INRAE=48.734;MAF_USDA=16.667
NC_035096.1	37359582	.	C	G	.	.	MAF_USDA=4.167
NC_035096.1	37359617	.	A	G	.	.	MAF_INRAE=41.139;MAF_USDA=48.824
NC_035096.1	37359645	.	T	G	.	.	MAF_INRAE=15.789;MAF_USDA=7.059
NC_035096.1	37359646	.	A	T	.	.	MAF_USDA=7.059
NC_035096.1	37359661	.	T	A	.	.	MAF_INRAE=39.241;MAF_USDA=45.882
NC_035096.1	37359667	.	A	T	.	.	MAF_INRAE=39.241;MAF_USDA=44.118
NC_035096.1	37359679	.	C	T	.	.	MAF_INRAE=32.911;MAF_USDA=8.824
NC_035096.1	37359682	.	A	C	.	.	MAF_INRAE=15.789;MAF_USDA=5.294
NC_035096.1	37359699	.	A	G	.	.	MAF_INRAE=37.975;MAF_USDA=47.647
NC_035096.1	37359702	.	G	A	.	.	MAF_USDA=2.459
NC_035096.1	37359738	.	A	G	.	.	MAF_INRAE=38.608;MAF_USDA=47.647
NC_035096.1	37359779	.	G	C	.	.	MAF_INRAE=38.608;MAF_USDA=49.412
NC_035096.1	37359828	.	G	T	.	.	MAF_INRAE=48.734;MAF_USDA=15.294
NC_035096.1	37359861	.	C	A	.	.	MAF_USDA=4.098
NC_035096.1	37359922	.	T	A	.	.	MAF_INRAE=9.167;MAF_USDA=24.118
NC_035096.1	37359927	.	C	A	.	.	MAF_INRAE=5.696
NC_035096.1	37359944	.	C	A	.	.	MAF_USDA=2.459
NC_035096.1	37359945	.	G	A	.	.	MAF_USDA=4.098
NC_035096.1	37360056	.	A	G	.	.	MAF_INRAE=10.833;MAF_USDA=12.5
NC_035096.1	37362204	.	C	G	.	.	MAF_USDA=39.13
NC_035096.1	37362252	.	A	T	.	.	MAF_USDA=1.695
NC_035096.1	37362253	.	G	A	.	.	MAF_USDA=24.39
NC_035096.1	37362273	.	G	A	.	.	MAF_USDA=11.585
NC_035096.1	37362290	.	G	T	.	.	MAF_USDA=10.843
NC_035096.1	37362291	.	C	T	.	.	MAF_USDA=10.241
NC_035096.1	37362304	.	C	T	.	.	MAF_USDA=32.609
NC_035096.1	37362309	.	C	T	.	.	MAF_USDA=24.699
NC_035096.1	37362372	.	A	G	.	.	MAF_USDA=2.41
NC_035096.1	37362400	.	C	A	.	.	MAF_INRAE=10.833
NC_035096.1	37362405	.	A	T	.	.	MAF_USDA=6.522
NC_035096.1	37362427	.	T	C	.	.	MAF_USDA=1.639
NC_035096.1	37362476	.	G	A	.	.	MAF_INRAE=9.167;MAF_USDA=26.22
NC_035096.1	37362610	.	A	G	.	.	MAF_USDA=13.559
NC_035096.1	37362629	.	T	C	.	.	MAF_INRAE=45.833;MAF_USDA=16.463
NC_035096.1	37362658	.	C	A	.	.	MAF_USDA=5.932
NC_035096.1	37362669	.	G	C	.	.	MAF_USDA=1.695
NC_035096.1	37362720	.	C	T	.	.	MAF_INRAE=45.0;MAF_USDA=13.253
NC_035096.1	37362758	.	A	G	.	.	MAF_INRAE=2.5;MAF_USDA=39.759
NC_035096.1	37362842	.	T	A	.	.	MAF_INRAE=4.167
NC_035096.1	37362862	.	A	C	.	.	MAF_USDA=10.169
NC_035096.1	37362870	.	C	T	.	.	MAF_INRAE=2.5;MAF_USDA=38.415
NC_035096.1	37362891	.	G	T	.	.	MAF_USDA=34.783
NC_035096.1	37362913	.	T	C	.	.	MAF_INRAE=11.667;MAF_USDA=21.951
NC_035096.1	37362954	.	G	A	.	.	MAF_USDA=10.0
NC_035096.1	37363013	.	G	T	.	.	MAF_INRAE=10.833;MAF_USDA=29.878
NC_035096.1	37363026	.	C	T	.	.	MAF_USDA=12.048
NC_035096.1	37363027	.	G	A	.	.	MAF_USDA=2.542
NC_035096.1	37363044	.	T	G	.	.	MAF_USDA=12.048
NC_035096.1	37363102	.	C	T	.	.	MAF_INRAE=35.0;MAF_USDA=44.512
NC_035096.1	37363157	.	T	G	.	.	MAF_USDA=6.78
NC_035096.1	37363200	.	G	A	.	.	MAF_USDA=6.25
NC_035096.1	37366371	.	A	C	.	.	MAF_USDA=26.087
NC_035096.1	37366440	.	T	C	.	.	MAF_USDA=15.217
NC_035096.1	37366455	.	C	T	.	.	MAF_USDA=41.304
NC_035096.1	37366527	.	A	C	.	.	MAF_USDA=26.087
NC_035096.1	37366637	.	A	C	.	.	MAF_USDA=26.087
NC_035096.1	37366685	.	G	A	.	.	MAF_USDA=43.478
NC_035096.1	37366758	.	G	A	.	.	MAF_USDA=21.739
NC_035096.1	37366848	.	A	C	.	.	MAF_USDA=9.756
NC_035096.1	37366874	.	A	G	.	.	MAF_USDA=2.586
NC_035096.1	37366877	.	A	C	.	.	MAF_USDA=2.542
NC_035096.1	37366900	.	C	T	.	.	MAF_USDA=12.805
NC_035096.1	37366907	.	C	T	.	.	MAF_USDA=7.627
NC_035096.1	37366909	.	C	T	.	.	MAF_USDA=9.639
NC_035096.1	37367020	.	T	G	.	.	MAF_USDA=15.244
NC_035096.1	37367048	.	C	A	.	.	MAF_USDA=17.073
NC_035096.1	37367109	.	C	A	.	.	MAF_USDA=16.071
NC_035096.1	37367150	.	G	A	.	.	MAF_USDA=2.976
NC_035096.1	37367170	.	G	A	.	.	MAF_INRAE=5.833
NC_035096.1	37367187	.	G	A	.	.	MAF_INRAE=5.833
NC_035096.1	37367233	.	A	C	.	.	MAF_INRAE=7.895;MAF_USDA=7.5
NC_035096.1	37367267	.	T	C	.	.	MAF_USDA=6.667
NC_035096.1	37368040	.	C	T	.	.	MAF_INRAE=10.833;MAF_USDA=21.084
NC_035096.1	37368110	.	G	T	.	.	MAF_INRAE=5.0
NC_035096.1	37368119	.	C	G	.	.	MAF_USDA=11.585
NC_035096.1	37368196	.	G	C	.	.	MAF_INRAE=41.667
NC_035096.1	37368261	.	T	C	.	.	MAF_INRAE=33.333;MAF_USDA=10.843
NC_035096.1	37368275	.	C	T	.	.	MAF_USDA=1.695
NC_035096.1	37368293	.	G	T	.	.	MAF_INRAE=31.667;MAF_USDA=10.366
NC_035096.1	37368294	.	T	C	.	.	MAF_INRAE=31.667;MAF_USDA=10.366
NC_035096.1	37368333	.	T	C	.	.	MAF_USDA=15.254
NC_035096.1	37368365	.	C	T	.	.	MAF_USDA=1.695
NC_035096.1	37368385	.	G	C	.	.	MAF_INRAE=11.667;MAF_USDA=30.488
NC_035096.1	37368387	.	A	T	.	.	MAF_INRAE=11.667;MAF_USDA=33.537
NC_035096.1	37368399	.	G	A	.	.	MAF_USDA=2.542
NC_035096.1	37368408	.	A	T,C	.	.	MAF_INRAE=5.0;MAF_USDA=10.169
NC_035096.1	37368414	.	C	A	.	.	MAF_INRAE=10.833;MAF_USDA=28.049
NC_035096.1	37368428	.	C	T	.	.	MAF_USDA=2.5
NC_035096.1	37368447	.	T	A	.	.	MAF_INRAE=10.833;MAF_USDA=20.0
NC_035096.1	37368478	.	C	G	.	.	MAF_INRAE=10.833
NC_035096.1	37368514	.	C	T	.	.	MAF_INRAE=10.833;MAF_USDA=21.084
NC_035096.1	37368526	.	A	C	.	.	MAF_USDA=13.333
NC_035096.1	37368545	.	A	T	.	.	MAF_INRAE=3.333;MAF_USDA=1.667
NC_035096.1	37368584	.	A	C	.	.	MAF_USDA=23.494
NC_035096.1	37368604	.	C	G	.	.	MAF_USDA=3.333
NC_035096.1	37368628	.	T	G	.	.	MAF_USDA=22.892
NC_035096.1	37368640	.	A	C	.	.	MAF_USDA=26.506
NC_035096.1	37368659	.	G	A	.	.	MAF_USDA=25.904
NC_035096.1	37368784	.	G	T	.	.	MAF_INRAE=5.833
NC_035096.1	37368809	.	C	T	.	.	MAF_INRAE=39.167;MAF_USDA=9.639
NC_035096.1	37368812	.	G	T	.	.	MAF_USDA=45.181
NC_035096.1	37368814	.	G	A	.	.	MAF_USDA=45.181
NC_035096.1	37368907	.	T	C	.	.	MAF_INRAE=31.667;MAF_USDA=19.565
NC_035096.1	37369074	.	T	A	.	.	MAF_INRAE=15.789;MAF_USDA=14.583
NC_035096.1	37369176	.	T	A	.	.	MAF_INRAE=5.263;MAF_USDA=10.656
NC_035096.1	37369202	.	G	A	.	.	MAF_INRAE=5.263;MAF_USDA=10.588
NC_035096.1	37369214	.	A	C	.	.	MAF_USDA=5.738
NC_035096.1	37369215	.	G	T	.	.	MAF_USDA=5.738
NC_035096.1	37369219	.	G	A	.	.	MAF_USDA=2.459
NC_035096.1	37369220	.	G	T	.	.	MAF_USDA=2.353
NC_035096.1	37369229	.	C	T	.	.	MAF_INRAE=5.263
NC_035096.1	37369262	.	A	T	.	.	MAF_INRAE=5.263;MAF_USDA=15.294
NC_035096.1	37369284	.	A	T	.	.	MAF_INRAE=5.263;MAF_USDA=40.588
NC_035096.1	37369298	.	C	T	.	.	MAF_USDA=4.098
NC_035096.1	37369307	.	T	C	.	.	MAF_USDA=3.529
NC_035096.1	37369329	.	A	T	.	.	MAF_INRAE=5.263;MAF_USDA=43.75
NC_035096.1	37369367	.	G	A	.	.	MAF_USDA=6.557
NC_035096.1	37369388	.	C	A	.	.	MAF_USDA=2.542
NC_035096.1	37369822	.	C	T	.	.	MAF_USDA=15.294
NC_035096.1	37369841	.	C	G	.	.	MAF_USDA=3.279
NC_035096.1	37369856	.	A	G	.	.	MAF_USDA=3.279
NC_035096.1	37369885	.	G	A	.	.	MAF_USDA=3.279
NC_035096.1	37369912	.	T	C	.	.	MAF_USDA=4.918
NC_035096.1	37369915	.	G	A	.	.	MAF_USDA=4.098
NC_035096.1	37369919	.	C	A	.	.	MAF_INRAE=5.263;MAF_USDA=21.176
NC_035096.1	37369920	.	A	T	.	.	MAF_USDA=3.279
NC_035096.1	37369930	.	C	A	.	.	MAF_USDA=2.459
NC_035096.1	37369981	.	T	A	.	.	MAF_USDA=8.824
NC_035096.1	37369987	.	G	C	.	.	MAF_USDA=2.459
NC_035096.1	37369988	.	A	T	.	.	MAF_USDA=2.459
NC_035096.1	37369996	.	T	G	.	.	MAF_INRAE=10.526;MAF_USDA=3.279
NC_035096.1	37370014	.	G	A	.	.	MAF_USDA=1.639
NC_035096.1	37370068	.	G	A	.	.	MAF_INRAE=5.263;MAF_USDA=14.706
NC_035096.1	37370081	.	A	G	.	.	MAF_USDA=2.459
NC_035096.1	37370103	.	T	A	.	.	MAF_INRAE=9.494;MAF_USDA=47.619
NC_035096.1	37370126	.	T	G	.	.	MAF_INRAE=10.526;MAF_USDA=45.882
NC_035096.1	37370155	.	G	A	.	.	MAF_USDA=2.459
NC_035096.1	37371015	.	C	A	.	.	MAF_USDA=8.333
NC_035096.1	37371060	.	G	A	.	.	MAF_USDA=2.5
NC_035096.1	37373130	.	A	G	.	.	MAF_USDA=9.016
NC_035096.1	37373171	.	A	T	.	.	MAF_USDA=3.279
NC_035096.1	37373195	.	G	T	.	.	MAF_USDA=4.706
NC_035096.1	37373204	.	A	C	.	.	MAF_USDA=37.059
NC_035096.1	37373231	.	G	A	.	.	MAF_INRAE=5.263
NC_035096.1	37373234	.	G	A	.	.	MAF_USDA=5.882
NC_035096.1	37373385	.	A	G	.	.	MAF_USDA=13.043
NC_035096.1	37373904	.	C	T	.	.	MAF_INRAE=5.263
NC_035096.1	37373912	.	C	A	.	.	MAF_INRAE=5.263
NC_035096.1	37373984	.	T	A	.	.	MAF_USDA=2.083
NC_035096.1	37374625	.	G	C	.	.	MAF_USDA=12.5
NC_035096.1	37376443	.	C	T	.	.	MAF_USDA=4.348
NC_035096.1	37377125	.	A	G	.	.	MAF_USDA=33.333
NC_035096.1	37377126	.	G	T	.	.	MAF_INRAE=5.263
NC_035096.1	37377147	.	A	G	.	.	MAF_USDA=38.235
NC_035096.1	37377246	.	C	A	.	.	MAF_USDA=4.098
NC_035096.1	37377312	.	G	A	.	.	MAF_INRAE=15.789;MAF_USDA=11.176
NC_035096.1	37377380	.	G	C	.	.	MAF_USDA=4.167
NC_035096.1	37384064	.	C	T	.	.	MAF_USDA=39.412
NC_035096.1	37384117	.	A	G	.	.	MAF_USDA=2.459
NC_035096.1	37384133	.	C	T	.	.	MAF_USDA=8.824
NC_035096.1	37384141	.	G	T	.	.	MAF_USDA=2.459
NC_035096.1	37384147	.	T	A	.	.	MAF_INRAE=26.316;MAF_USDA=31.765
NC_035096.1	37384185	.	A	G	.	.	MAF_USDA=7.377
NC_035096.1	37384186	.	A	C	.	.	MAF_USDA=16.667
NC_035096.1	37384194	.	A	T	.	.	MAF_USDA=29.167
NC_035096.1	37384534	.	A	T	.	.	MAF_USDA=18.182
NC_035096.1	37384565	.	C	A	.	.	MAF_USDA=13.043
NC_035096.1	37384576	.	T	A	.	.	MAF_USDA=1.639
NC_035096.1	37384596	.	T	A	.	.	MAF_USDA=15.909
NC_035096.1	37384608	.	A	G	.	.	MAF_USDA=47.024
NC_035096.1	37384640	.	C	A	.	.	MAF_USDA=8.333
NC_035096.1	37384708	.	C	T	.	.	MAF_USDA=47.059
NC_035096.1	37384725	.	G	A	.	.	MAF_USDA=39.583
NC_035096.1	37384741	.	C	A	.	.	MAF_USDA=46.386
NC_035096.1	37384742	.	G	A	.	.	MAF_USDA=46.386
NC_035096.1	37395963	.	T	A	.	.	MAF_USDA=8.333
NC_035096.1	37396070	.	G	T	.	.	MAF_INRAE=6.962;MAF_USDA=7.647
NC_035096.1	37396075	.	A	G	.	.	MAF_USDA=5.833
NC_035096.1	37396084	.	C	A	.	.	MAF_USDA=3.333
NC_035096.1	37396092	.	T	C	.	.	MAF_INRAE=15.789;MAF_USDA=14.583
NC_035096.1	37396231	.	G	A	.	.	MAF_USDA=3.279
NC_035096.1	37396296	.	T	C	.	.	MAF_INRAE=7.595;MAF_USDA=9.412
NC_035096.1	37396302	.	T	C	.	.	MAF_USDA=1.639
NC_035096.1	37396315	.	T	C	.	.	MAF_USDA=3.529
NC_035096.1	37396340	.	G	A	.	.	MAF_INRAE=5.0;MAF_USDA=3.279
NC_035096.1	37396367	.	C	G	.	.	MAF_INRAE=35.443;MAF_USDA=6.25
NC_035096.1	37396394	.	C	T	.	.	MAF_USDA=1.639
NC_035096.1	37396457	.	A	C	.	.	MAF_INRAE=3.333
NC_035096.1	37396584	.	C	T	.	.	MAF_INRAE=4.167
NC_035096.1	37396628	.	C	T	.	.	MAF_INRAE=15.0;MAF_USDA=23.529
NC_035096.1	37396804	.	A	G	.	.	MAF_USDA=1.695
NC_035096.1	37396824	.	T	A	.	.	MAF_USDA=15.663
NC_035096.1	37396856	.	T	C	.	.	MAF_INRAE=3.333;MAF_USDA=6.548
NC_035096.1	37396861	.	C	G,A	.	.	MAF_INRAE=2.5;MAF_USDA=12.5
NC_035096.1	37396862	.	G	A	.	.	MAF_USDA=17.059
NC_035096.1	37396892	.	T	A	.	.	MAF_USDA=4.918
NC_035096.1	37396893	.	A	T	.	.	MAF_USDA=4.918
NC_035096.1	37396898	.	G	A	.	.	MAF_USDA=12.941
NC_035096.1	37396913	.	C	A	.	.	MAF_INRAE=10.127;MAF_USDA=14.118
NC_035096.1	37396914	.	A	C	.	.	MAF_USDA=21.311
NC_035096.1	37396930	.	G	A	.	.	MAF_USDA=15.882
NC_035096.1	37396971	.	G	A	.	.	MAF_INRAE=31.646;MAF_USDA=7.647
NC_035096.1	37396999	.	A	T	.	.	MAF_INRAE=50.0;MAF_USDA=35.882
NC_035096.1	37397034	.	T	G	.	.	MAF_INRAE=5.263;MAF_USDA=10.588
NC_035096.1	37397073	.	G	A	.	.	MAF_INRAE=32.278;MAF_USDA=7.059
NC_035096.1	37397144	.	G	T	.	.	MAF_USDA=3.279
NC_035096.1	37397160	.	C	A	.	.	MAF_INRAE=13.291;MAF_USDA=22.941
NC_035096.1	37397166	.	C	T	.	.	MAF_USDA=13.529
NC_035096.1	37397218	.	A	C	.	.	MAF_USDA=1.639
NC_035096.1	37397226	.	A	T	.	.	MAF_USDA=3.279
NC_035096.1	37397251	.	A	C	.	.	MAF_INRAE=30.833
NC_035096.1	37397276	.	A	T	.	.	MAF_INRAE=46.203;MAF_USDA=41.803
NC_035096.1	37397280	.	A	G	.	.	MAF_USDA=8.824
NC_035096.1	37397348	.	T	G	.	.	MAF_INRAE=32.278;MAF_USDA=10.588
NC_035096.1	37397396	.	A	G	.	.	MAF_USDA=5.294
NC_035096.1	37397417	.	T	C	.	.	MAF_INRAE=36.842;MAF_USDA=12.941
NC_035096.1	37397420	.	C	T	.	.	MAF_USDA=10.588
NC_035096.1	37397424	.	A	T	.	.	MAF_USDA=2.941
NC_035096.1	37397436	.	C	T	.	.	MAF_INRAE=36.076;MAF_USDA=4.118
NC_035096.1	37397449	.	G	A	.	.	MAF_INRAE=42.5
NC_035096.1	37397468	.	T	A	.	.	MAF_INRAE=26.582;MAF_USDA=24.118
NC_035096.1	37397513	.	C	T	.	.	MAF_USDA=45.833
NC_035096.1	37397646	.	G	A	.	.	MAF_INRAE=31.646;MAF_USDA=7.647
NC_035096.1	37397673	.	G	A	.	.	MAF_INRAE=35.443;MAF_USDA=3.529
NC_035096.1	37397681	.	G	A	.	.	MAF_INRAE=21.053;MAF_USDA=5.294
NC_035096.1	37397701	.	C	G	.	.	MAF_USDA=2.459
NC_035096.1	37397750	.	C	T	.	.	MAF_USDA=4.098
NC_035096.1	37397782	.	G	A	.	.	MAF_USDA=4.167
NC_035096.1	37397788	.	G	T	.	.	MAF_USDA=4.167
NC_035096.1	37397807	.	A	C	.	.	MAF_INRAE=26.316;MAF_USDA=33.929
NC_035096.1	37397819	.	T	G	.	.	MAF_USDA=1.667
NC_035096.1	37397825	.	C	A	.	.	MAF_USDA=16.667
NC_035096.1	37397830	.	G	T	.	.	MAF_USDA=4.762
NC_035096.1	37397831	.	C	A	.	.	MAF_INRAE=32.278
NC_035096.1	37397843	.	A	C	.	.	MAF_INRAE=9.494;MAF_USDA=9.524
NC_035096.1	37397845	.	T	C	.	.	MAF_INRAE=9.167;MAF_USDA=10.119
NC_035096.1	37397871	.	G	A	.	.	MAF_INRAE=5.263;MAF_USDA=13.529
NC_035096.1	37397876	.	T	C	.	.	MAF_USDA=3.279
NC_035096.1	37397893	.	G	T	.	.	MAF_USDA=3.279
NC_035096.1	37397965	.	A	T	.	.	MAF_USDA=1.639
NC_035096.1	37397982	.	T	C	.	.	MAF_USDA=13.934
NC_035096.1	37397989	.	G	A	.	.	MAF_INRAE=22.152;MAF_USDA=20.0
NC_035096.1	37398058	.	C	T	.	.	MAF_INRAE=24.684;MAF_USDA=20.588
NC_035096.1	37398059	.	T	A	.	.	MAF_USDA=1.639
NC_035096.1	37398063	.	A	C	.	.	MAF_INRAE=5.696;MAF_USDA=4.098
NC_035096.1	37398094	.	A	T	.	.	MAF_INRAE=36.842;MAF_USDA=22.941
NC_035096.1	37398121	.	G	C	.	.	MAF_USDA=8.197
NC_035096.1	37398152	.	G	C	.	.	MAF_USDA=3.333
NC_035096.1	37398160	.	G	A	.	.	MAF_USDA=1.667
NC_035096.1	37398164	.	T	A	.	.	MAF_USDA=2.5
NC_035096.1	37398172	.	C	T	.	.	MAF_INRAE=5.263;MAF_USDA=8.333
NC_035096.1	37398217	.	A	G	.	.	MAF_INRAE=16.456;MAF_USDA=45.882
NC_035096.1	37398222	.	A	C	.	.	MAF_USDA=8.197
NC_035096.1	37398235	.	C	T	.	.	MAF_INRAE=39.873;MAF_USDA=35.882
NC_035096.1	37398282	.	C	A	.	.	MAF_INRAE=16.456;MAF_USDA=45.882
NC_035096.1	37398288	.	G	T	.	.	MAF_USDA=3.279
NC_035096.1	37398292	.	T	G	.	.	MAF_INRAE=26.316;MAF_USDA=29.412
NC_035096.1	37398313	.	A	C	.	.	MAF_INRAE=33.544;MAF_USDA=6.471
NC_035096.1	37398352	.	T	C	.	.	MAF_INRAE=26.316;MAF_USDA=30.0
NC_035096.1	37398378	.	T	A	.	.	MAF_INRAE=41.772;MAF_USDA=16.471
NC_035096.1	37398416	.	C	A	.	.	MAF_INRAE=5.263;MAF_USDA=14.583
NC_035096.1	37398423	.	A	T	.	.	MAF_INRAE=21.053;MAF_USDA=14.583
NC_035096.1	37398438	.	G	C	.	.	MAF_INRAE=41.139;MAF_USDA=18.75
NC_035096.1	37398447	.	T	G	.	.	MAF_INRAE=1.667;MAF_USDA=8.197
NC_035096.1	37398472	.	G	T	.	.	MAF_INRAE=41.772;MAF_USDA=20.833
NC_035096.1	37398473	.	A	T	.	.	MAF_INRAE=40.0;MAF_USDA=20.833
NC_035096.1	37398563	.	G	A	.	.	MAF_USDA=1.639
NC_035096.1	37398631	.	G	A	.	.	MAF_USDA=3.279
NC_035096.1	37398688	.	G	A	.	.	MAF_INRAE=26.316;MAF_USDA=37.059
NC_035096.1	37398721	.	T	C	.	.	MAF_USDA=2.459
NC_035096.1	37398841	.	T	A	.	.	MAF_USDA=16.667
NC_035096.1	37401291	.	C	G	.	.	MAF_USDA=4.167
NC_035096.1	37401327	.	C	T	.	.	MAF_USDA=9.016
NC_035096.1	37401336	.	T	A	.	.	MAF_USDA=31.25
NC_035096.1	37401352	.	C	G	.	.	MAF_USDA=2.459
NC_035096.1	37401474	.	G	A	.	.	MAF_USDA=9.016
NC_035096.1	37401516	.	C	T	.	.	MAF_USDA=9.836
NC_035096.1	37401529	.	G	A	.	.	MAF_INRAE=13.924;MAF_USDA=11.176
NC_035096.1	37401607	.	C	T	.	.	MAF_USDA=1.639
NC_035096.1	37401608	.	G	A	.	.	MAF_INRAE=21.053;MAF_USDA=5.882
NC_035096.1	37401613	.	A	C	.	.	MAF_INRAE=21.053;MAF_USDA=5.294
NC_035096.1	37401638	.	A	T	.	.	MAF_USDA=6.471
NC_035096.1	37401641	.	C	T	.	.	MAF_INRAE=15.789;MAF_USDA=5.294
NC_035096.1	37401657	.	C	T	.	.	MAF_USDA=29.412
NC_035096.1	37401678	.	A	T	.	.	MAF_INRAE=21.053;MAF_USDA=20.588
NC_035096.1	37401694	.	C	T	.	.	MAF_INRAE=2.5;MAF_USDA=2.459
NC_035096.1	37401706	.	G	A	.	.	MAF_USDA=8.824
NC_035096.1	37401707	.	G	A	.	.	MAF_USDA=2.459
NC_035096.1	37401744	.	G	A	.	.	MAF_INRAE=5.0;MAF_USDA=5.294
NC_035096.1	37401754	.	C	G	.	.	MAF_USDA=2.459
NC_035096.1	37401772	.	G	T	.	.	MAF_INRAE=5.263;MAF_USDA=13.529
NC_035096.1	37401802	.	C	T	.	.	MAF_USDA=4.098
NC_035096.1	37401857	.	G	C	.	.	MAF_USDA=1.639
NC_035096.1	37401863	.	C	A	.	.	MAF_INRAE=21.053;MAF_USDA=5.294
NC_035096.1	37401880	.	C	T	.	.	MAF_INRAE=5.263;MAF_USDA=12.941
NC_035096.1	37401890	.	G	C	.	.	MAF_USDA=3.279
NC_035096.1	37401902	.	G	A	.	.	MAF_INRAE=15.789;MAF_USDA=5.294
NC_035096.1	37401944	.	A	T	.	.	MAF_INRAE=8.333;MAF_USDA=5.882
NC_035096.1	37401987	.	G	A	.	.	MAF_INRAE=5.263;MAF_USDA=12.353
NC_035096.1	37402009	.	G	T	.	.	MAF_USDA=4.098
NC_035096.1	37402028	.	A	C	.	.	MAF_USDA=4.918
NC_035096.1	37402041	.	C	T	.	.	MAF_USDA=1.639
NC_035096.1	37402070	.	T	A	.	.	MAF_INRAE=2.5
NC_035096.1	37402077	.	C	G	.	.	MAF_USDA=4.098
NC_035096.1	37402123	.	A	G	.	.	MAF_INRAE=21.053;MAF_USDA=5.294
NC_035096.1	37402199	.	C	A	.	.	MAF_INRAE=21.053;MAF_USDA=14.118
NC_035096.1	37402264	.	A	G	.	.	MAF_USDA=14.583
NC_035096.1	37402284	.	G	C	.	.	MAF_USDA=3.279
NC_035096.1	37402365	.	G	T	.	.	MAF_USDA=4.167
NC_035096.1	37402396	.	T	A	.	.	MAF_USDA=18.75
NC_035096.1	37402435	.	T	A	.	.	MAF_USDA=10.588
NC_035096.1	37402472	.	T	G	.	.	MAF_USDA=3.279
NC_035096.1	37402495	.	C	T	.	.	MAF_USDA=4.167
NC_035096.1	37402520	.	G	A	.	.	MAF_USDA=4.098
NC_035096.1	37402569	.	G	T	.	.	MAF_INRAE=21.053;MAF_USDA=13.529
NC_035096.1	37402570	.	T	C	.	.	MAF_INRAE=4.167;MAF_USDA=5.738
NC_035096.1	37402575	.	G	T	.	.	MAF_USDA=2.459
NC_035096.1	37402576	.	C	T	.	.	MAF_USDA=2.459
NC_035096.1	37402656	.	G	T	.	.	MAF_INRAE=31.646;MAF_USDA=6.471
NC_035096.1	37402713	.	T	A	.	.	MAF_USDA=3.279
NC_035096.1	37402721	.	A	T	.	.	MAF_USDA=8.197
NC_035096.1	37402746	.	C	T	.	.	MAF_USDA=7.377
NC_035096.1	37402790	.	A	G	.	.	MAF_USDA=7.377
NC_035096.1	37402944	.	G	A	.	.	MAF_INRAE=21.053;MAF_USDA=5.294
NC_035096.1	37402972	.	G	T	.	.	MAF_USDA=3.279
NC_035096.1	37403163	.	G	T	.	.	MAF_USDA=4.167
NC_035096.1	37403245	.	G	T	.	.	MAF_USDA=8.333
NC_035096.1	37406518	.	C	T	.	.	MAF_USDA=50.0
NC_035096.1	37406684	.	G	T	.	.	MAF_USDA=28.824
NC_035096.1	37406717	.	G	T	.	.	MAF_USDA=2.542
NC_035096.1	37406801	.	A	T	.	.	MAF_INRAE=21.667;MAF_USDA=37.5
NC_035096.1	37406858	.	A	T	.	.	MAF_USDA=3.333
NC_035096.1	37406859	.	A	C	.	.	MAF_USDA=16.667
NC_035096.1	37406864	.	T	G	.	.	MAF_USDA=5.0
NC_035096.1	37406894	.	G	T	.	.	MAF_INRAE=21.053;MAF_USDA=30.588
NC_035096.1	37406909	.	C	T	.	.	MAF_USDA=2.459
NC_035096.1	37406956	.	G	T	.	.	MAF_USDA=4.918
NC_035096.1	37407006	.	T	C	.	.	MAF_INRAE=5.063;MAF_USDA=16.667
NC_035096.1	37407055	.	C	T	.	.	MAF_USDA=1.639
NC_035096.1	37407056	.	A	T	.	.	MAF_USDA=2.459
NC_035096.1	37407096	.	G	A	.	.	MAF_INRAE=3.333;MAF_USDA=20.492
NC_035096.1	37407109	.	G	A	.	.	MAF_USDA=15.574
NC_035096.1	37407185	.	C	T	.	.	MAF_INRAE=35.443;MAF_USDA=6.25
NC_035096.1	37407217	.	C	A	.	.	MAF_USDA=9.412
NC_035096.1	37407218	.	A	G	.	.	MAF_INRAE=21.053;MAF_USDA=5.294
NC_035096.1	37407224	.	T	G	.	.	MAF_INRAE=21.053;MAF_USDA=30.0
NC_035096.1	37407234	.	A	T	.	.	MAF_INRAE=21.053;MAF_USDA=29.412
NC_035096.1	37407242	.	G	A	.	.	MAF_INRAE=22.5
NC_035096.1	37407273	.	T	G	.	.	MAF_USDA=30.328
NC_035096.1	37407338	.	T	G	.	.	MAF_USDA=2.459
NC_035096.1	37407341	.	G	T	.	.	MAF_INRAE=10.526
NC_035096.1	37407393	.	G	T	.	.	MAF_USDA=1.639
NC_035096.1	37407400	.	T	A	.	.	MAF_USDA=2.459
NC_035096.1	37407406	.	T	A	.	.	MAF_USDA=7.377
NC_035096.1	37407427	.	C	T	.	.	MAF_INRAE=27.215;MAF_USDA=30.588
NC_035096.1	37407433	.	T	C	.	.	MAF_INRAE=21.053;MAF_USDA=30.588
NC_035096.1	37407489	.	A	C	.	.	MAF_INRAE=2.5;MAF_USDA=2.083
NC_035096.1	37407490	.	A	C	.	.	MAF_USDA=10.656
NC_035096.1	37407493	.	G	T,*	.	.	MAF_INRAE=21.053;MAF_USDA=5.0
NC_035096.1	37407503	.	A	T	.	.	MAF_USDA=14.583
NC_035096.1	37407560	.	C	T	.	.	MAF_USDA=4.098
NC_035096.1	37407561	.	G	A	.	.	MAF_INRAE=16.456;MAF_USDA=15.882
NC_035096.1	37407724	.	A	C	.	.	MAF_INRAE=27.848;MAF_USDA=30.0
NC_035096.1	37407725	.	T	A	.	.	MAF_USDA=3.279
NC_035096.1	37407727	.	T	G	.	.	MAF_USDA=6.557
NC_035096.1	37407731	.	T	C	.	.	MAF_INRAE=3.333;MAF_USDA=4.098
NC_035096.1	37407757	.	C	T	.	.	MAF_USDA=1.639
NC_035096.1	37407766	.	G	A	.	.	MAF_USDA=30.0
NC_035096.1	37407850	.	C	T	.	.	MAF_USDA=14.583
NC_035096.1	37407856	.	G	A	.	.	MAF_USDA=6.25
NC_035096.1	37407906	.	T	G	.	.	MAF_USDA=2.5
NC_035096.1	37407911	.	G	A	.	.	MAF_USDA=8.235
NC_035096.1	37407939	.	A	T	.	.	MAF_USDA=14.583
NC_035096.1	37407952	.	G	T	.	.	MAF_USDA=16.667
NC_035096.1	37408001	.	A	G	.	.	MAF_USDA=18.75
NC_035096.1	37408021	.	G	A	.	.	MAF_USDA=18.75
NC_035096.1	37414811	.	C	G	.	.	MAF_INRAE=42.105;MAF_USDA=13.529
NC_035096.1	37414817	.	C	T	.	.	MAF_INRAE=5.263
NC_035096.1	37414834	.	G	A	.	.	MAF_INRAE=42.105;MAF_USDA=13.529
NC_035096.1	37414843	.	T	C	.	.	MAF_INRAE=42.105;MAF_USDA=12.941
NC_035096.1	37414844	.	T	C	.	.	MAF_USDA=12.941
NC_035096.1	37414872	.	T	G	.	.	MAF_USDA=1.639
NC_035096.1	37414885	.	T	G	.	.	MAF_USDA=2.459
NC_035096.1	37414938	.	G	A	.	.	MAF_USDA=3.279
NC_035096.1	37414970	.	C	T	.	.	MAF_INRAE=12.025;MAF_USDA=17.647
NC_035096.1	37414992	.	A	G	.	.	MAF_INRAE=36.076;MAF_USDA=14.706
NC_035096.1	37415020	.	T	C	.	.	MAF_USDA=2.459
NC_035096.1	37415102	.	G	A	.	.	MAF_INRAE=36.842;MAF_USDA=6.471
NC_035096.1	37415121	.	A	G	.	.	MAF_INRAE=36.709
NC_035096.1	37415148	.	G	C	.	.	MAF_INRAE=42.105;MAF_USDA=29.167
NC_035096.1	37415175	.	C	T	.	.	MAF_USDA=3.279
NC_035096.1	37415223	.	C	A	.	.	MAF_USDA=2.542
NC_035096.1	37415227	.	C	T	.	.	MAF_USDA=18.75
NC_035096.1	37415276	.	T	C	.	.	MAF_USDA=31.25
NC_035096.1	37415287	.	T	A	.	.	MAF_USDA=10.345
NC_035096.1	37415314	.	T	C	.	.	MAF_USDA=18.75
NC_035096.1	37415323	.	C	T	.	.	MAF_USDA=4.819
NC_035096.1	37415336	.	C	T	.	.	MAF_INRAE=5.263;MAF_USDA=6.627
NC_035096.1	37415347	.	T	C	.	.	MAF_USDA=15.663
NC_035096.1	37415371	.	C	T	.	.	MAF_USDA=22.917
NC_035096.1	37415372	.	C	T	.	.	MAF_USDA=4.167
NC_035096.1	37415377	.	T	G	.	.	MAF_USDA=16.667
NC_035096.1	37415392	.	G	A	.	.	MAF_INRAE=15.789;MAF_USDA=28.824
NC_035096.1	37415393	.	A	C	.	.	MAF_INRAE=5.263;MAF_USDA=6.471
NC_035096.1	37415404	.	T	A	.	.	MAF_INRAE=5.263;MAF_USDA=3.279
NC_035096.1	37415478	.	G	A	.	.	MAF_USDA=16.667
NC_035096.1	37415480	.	T	C	.	.	MAF_USDA=1.639
NC_035096.1	37415490	.	A	G	.	.	MAF_INRAE=6.667;MAF_USDA=12.5
NC_035096.1	37415491	.	C	A	.	.	MAF_INRAE=1.667
NC_035096.1	37415504	.	T	A	.	.	MAF_USDA=5.0
NC_035096.1	37415517	.	A	T	.	.	MAF_USDA=1.667
NC_035096.1	37415529	.	G	A	.	.	MAF_USDA=5.952
NC_035096.1	37415533	.	C	T	.	.	MAF_USDA=5.833
NC_035096.1	37415553	.	A	C	.	.	MAF_INRAE=1.667
NC_035096.1	37415560	.	G	T	.	.	MAF_INRAE=37.342;MAF_USDA=16.471
NC_035096.1	37415562	.	C	A	.	.	MAF_INRAE=1.667
NC_035096.1	37415575	.	C	T	.	.	MAF_INRAE=37.342;MAF_USDA=14.118
NC_035096.1	37415583	.	T	C	.	.	MAF_INRAE=37.342;MAF_USDA=19.643
NC_035096.1	37415633	.	C	T	.	.	MAF_USDA=3.333
NC_035096.1	37415644	.	C	A	.	.	MAF_USDA=2.5
NC_035096.1	37415736	.	T	C	.	.	MAF_INRAE=21.053;MAF_USDA=12.5
NC_035096.1	37415750	.	G	T,C	.	.	MAF_INRAE=15.789
NC_035096.1	37415789	.	C	A	.	.	MAF_USDA=1.639
NC_035096.1	37415791	.	A	G	.	.	MAF_USDA=1.639
NC_035096.1	37415798	.	T	C	.	.	MAF_USDA=7.647
NC_035096.1	37415815	.	A	G	.	.	MAF_USDA=4.918
NC_035096.1	37415849	.	C	T	.	.	MAF_INRAE=42.105;MAF_USDA=11.765
NC_035096.1	37415866	.	A	G	.	.	MAF_USDA=1.639
NC_035096.1	37415901	.	C	A	.	.	MAF_INRAE=42.105;MAF_USDA=16.471
NC_035096.1	37415939	.	G	A	.	.	MAF_USDA=4.098
NC_035096.1	37415994	.	T	C	.	.	MAF_USDA=2.459
NC_035096.1	37416005	.	T	G	.	.	MAF_USDA=2.941
NC_035096.1	37416090	.	A	T	.	.	MAF_USDA=4.098
NC_035096.1	37416091	.	A	C	.	.	MAF_USDA=12.941
NC_035096.1	37416092	.	A	C	.	.	MAF_USDA=8.333
NC_035096.1	37416094	.	C	A	.	.	MAF_USDA=6.25
NC_035096.1	37416102	.	T	A	.	.	MAF_USDA=16.667
NC_035096.1	37416127	.	A	G	.	.	MAF_USDA=4.167
NC_035096.1	37416139	.	A	G	.	.	MAF_USDA=4.167
NC_035096.1	37416151	.	A	G	.	.	MAF_USDA=10.417
NC_035096.1	37416163	.	G	A	.	.	MAF_USDA=45.882
NC_035096.1	37416166	.	A	C	.	.	MAF_USDA=4.918
NC_035096.1	37416174	.	T	C	.	.	MAF_USDA=9.016
NC_035096.1	37416177	.	C	T	.	.	MAF_USDA=3.529
NC_035096.1	37416196	.	G	A	.	.	MAF_USDA=5.085
NC_035096.1	37416237	.	C	T	.	.	MAF_USDA=13.529
NC_035096.1	37416247	.	G	A	.	.	MAF_USDA=29.167
NC_035096.1	37416248	.	A	G	.	.	MAF_USDA=4.167
NC_035096.1	37416273	.	C	T	.	.	MAF_USDA=4.918
NC_035096.1	37416296	.	A	G	.	.	MAF_USDA=5.294
NC_035096.1	37416298	.	C	A	.	.	MAF_USDA=18.75
NC_035096.1	37416320	.	CCCATA	CCCATG	.	.	MAF_USDA=16.667
NC_035096.1	37416325	.	A	G	.	.	MAF_USDA=1.639
NC_035096.1	37416339	.	A	T	.	.	MAF_USDA=12.5
NC_035096.1	37416376	.	A	T	.	.	MAF_USDA=2.459
NC_035096.1	37416386	.	C	A	.	.	MAF_USDA=17.262
NC_035096.1	37416411	.	T	C	.	.	MAF_USDA=4.918
NC_035096.1	37416416	.	A	G	.	.	MAF_USDA=1.639
NC_035096.1	37416454	.	C	T	.	.	MAF_USDA=20.0
NC_035096.1	37416513	.	G	A	.	.	MAF_USDA=2.459
NC_035096.1	37416568	.	T	G	.	.	MAF_USDA=6.471
NC_035096.1	37416574	.	G	T	.	.	MAF_USDA=20.0
NC_035096.1	37416611	.	A	G	.	.	MAF_USDA=18.235
NC_035096.1	37416619	.	A	T	.	.	MAF_USDA=17.647
NC_035096.1	37416622	.	C	T	.	.	MAF_USDA=18.235
NC_035096.1	37416633	.	C	T	.	.	MAF_USDA=3.279
NC_035096.1	37416644	.	C	A	.	.	MAF_USDA=20.0
NC_035096.1	37416651	.	C	A	.	.	MAF_USDA=3.279
NC_035096.1	37416657	.	C	A	.	.	MAF_USDA=2.459
NC_035096.1	37416705	.	C	A	.	.	MAF_USDA=3.279
NC_035096.1	37416711	.	A	C	.	.	MAF_USDA=4.167
NC_035096.1	37416763	.	T	C	.	.	MAF_INRAE=42.105;MAF_USDA=13.529
NC_035096.1	37416807	.	ACCATACTACA	ACCATACTACT	.	.	MAF_USDA=16.667
NC_035096.1	37416820	.	C	T	.	.	MAF_USDA=12.5
NC_035096.1	37416824	.	A	T	.	.	MAF_USDA=11.765
NC_035096.1	37416832	.	T	C	.	.	MAF_USDA=16.667
NC_035096.1	37416856	.	T	C	.	.	MAF_USDA=16.667
NC_035096.1	37416863	.	AT	AC	.	.	MAF_USDA=14.583
NC_035096.1	37416875	.	A	G	.	.	MAF_USDA=12.5
NC_035096.1	37416876	.	C	A	.	.	MAF_USDA=1.639
NC_035096.1	37416884	.	A	T	.	.	MAF_USDA=1.639
NC_035096.1	37416924	.	A	C	.	.	MAF_USDA=45.833
NC_035096.1	37416944	.	G	A	.	.	MAF_USDA=5.0
NC_035096.1	37416955	.	T	C	.	.	MAF_USDA=2.459
NC_035096.1	37416959	.	G	A	.	.	MAF_USDA=28.824
NC_035096.1	37417023	.	A	G	.	.	MAF_USDA=5.882
NC_035096.1	37417032	.	T	C	.	.	MAF_USDA=4.918
NC_035096.1	37417047	.	A	G	.	.	MAF_USDA=4.098
NC_035096.1	37417064	.	A	G	.	.	MAF_USDA=3.279
NC_035096.1	37417117	.	T	G	.	.	MAF_USDA=27.083
NC_035096.1	37417124	.	A	T	.	.	MAF_USDA=27.083
NC_035096.1	37417130	.	G	A	.	.	MAF_USDA=31.25
NC_035096.1	37417131	.	A	C	.	.	MAF_USDA=14.583
NC_035096.1	37421027	.	C	A	.	.	MAF_USDA=3.279
NC_035096.1	37421052	.	C	T	.	.	MAF_USDA=4.118
NC_035096.1	37421060	.	C	T	.	.	MAF_USDA=1.639
NC_035096.1	37421061	.	A	C	.	.	MAF_USDA=9.412
NC_035096.1	37421082	.	G	T	.	.	MAF_INRAE=11.667;MAF_USDA=13.529
NC_035096.1	37421089	.	T	A	.	.	MAF_INRAE=11.667;MAF_USDA=8.197
NC_035096.1	37421112	.	T	G	.	.	MAF_USDA=3.279
NC_035096.1	37421113	.	T	C	.	.	MAF_USDA=3.279
NC_035096.1	37421119	.	T	C	.	.	MAF_INRAE=15.833;MAF_USDA=6.557
NC_035096.1	37421120	.	T	G	.	.	MAF_USDA=5.738
NC_035096.1	37421123	.	A	T	.	.	MAF_INRAE=15.833;MAF_USDA=6.557
NC_035096.1	37421138	.	A	G	.	.	MAF_INRAE=5.833
NC_035096.1	37421142	.	C	T	.	.	MAF_INRAE=15.833
NC_035096.1	37421146	.	C	T	.	.	MAF_INRAE=15.833
NC_035096.1	37421178	.	C	T	.	.	MAF_USDA=2.459
NC_035096.1	37421182	.	G	A	.	.	MAF_USDA=3.529
NC_035096.1	37421192	.	T	A	.	.	MAF_INRAE=8.333
NC_035096.1	37421210	.	A	C	.	.	MAF_INRAE=14.167;MAF_USDA=16.667
NC_035096.1	37421211	.	A	C	.	.	MAF_INRAE=6.667
NC_035096.1	37421225	.	C	T	.	.	MAF_INRAE=30.833;MAF_USDA=6.471
NC_035096.1	37421238	.	C	T	.	.	MAF_INRAE=6.667;MAF_USDA=18.033
NC_035096.1	37421244	.	G	A	.	.	MAF_INRAE=5.833;MAF_USDA=18.033
NC_035096.1	37421286	.	T	C	.	.	MAF_INRAE=13.333;MAF_USDA=22.951
NC_035096.1	37421291	.	A	G	.	.	MAF_INRAE=14.167;MAF_USDA=24.118
NC_035096.1	37421302	.	A	C	.	.	MAF_USDA=3.279
NC_035096.1	37421314	.	C	A	.	.	MAF_INRAE=3.333
NC_035096.1	37421321	.	C	A	.	.	MAF_INRAE=8.333
NC_035096.1	37421364	.	A	C	.	.	MAF_INRAE=6.667
NC_035096.1	37421405	.	A	G	.	.	MAF_INRAE=9.167
NC_035096.1	37421430	.	G	A	.	.	MAF_INRAE=10.833
NC_035096.1	37421439	.	C	T	.	.	MAF_INRAE=10.833
NC_035096.1	37421454	.	T	C	.	.	MAF_USDA=1.639
NC_035096.1	37421464	.	T	C	.	.	MAF_INRAE=10.0
NC_035096.1	37421496	.	C	T	.	.	MAF_USDA=5.882
NC_035096.1	37421543	.	A	T	.	.	MAF_USDA=3.279
NC_035096.1	37421547	.	C	T	.	.	MAF_INRAE=5.063;MAF_USDA=7.647
NC_035096.1	37421556	.	T	C	.	.	MAF_INRAE=15.789;MAF_USDA=8.235
NC_035096.1	37421567	.	A	C	.	.	MAF_INRAE=5.833;MAF_USDA=5.738
NC_035096.1	37421592	.	C	T	.	.	MAF_INRAE=15.789;MAF_USDA=13.529
NC_035096.1	37421603	.	G	A	.	.	MAF_INRAE=5.263
NC_035096.1	37421612	.	A	T	.	.	MAF_INRAE=15.789;MAF_USDA=12.5
NC_035096.1	37421739	.	G	A	.	.	MAF_INRAE=13.924;MAF_USDA=25.294
NC_035096.1	37421746	.	C	A	.	.	MAF_INRAE=10.759;MAF_USDA=5.882
NC_035096.1	37421800	.	G	A	.	.	MAF_USDA=3.279
NC_035096.1	37421843	.	T	A	.	.	MAF_INRAE=41.667;MAF_USDA=27.083
NC_035096.1	37421850	.	T	G	.	.	MAF_USDA=3.333
NC_035096.1	37421851	.	G	T	.	.	MAF_USDA=3.333
NC_035096.1	37421910	.	C	T	.	.	MAF_INRAE=1.667
NC_035096.1	37421921	.	G	A	.	.	MAF_INRAE=2.5
NC_035096.1	37421923	.	C	A	.	.	MAF_INRAE=2.5
NC_035096.1	37421926	.	G	C	.	.	MAF_INRAE=2.5
NC_035096.1	37421947	.	C	T	.	.	MAF_USDA=3.279
NC_035096.1	37421949	.	C	A	.	.	MAF_INRAE=1.667
NC_035096.1	37421970	.	C	A	.	.	MAF_INRAE=1.667
NC_035096.1	37421995	.	T	A	.	.	MAF_INRAE=1.667
NC_035096.1	37421998	.	C	A	.	.	MAF_INRAE=1.667
NC_035096.1	37422012	.	C	T	.	.	MAF_INRAE=6.962;MAF_USDA=7.647
NC_035096.1	37422028	.	G	A	.	.	MAF_INRAE=5.263;MAF_USDA=3.279
NC_035096.1	37422048	.	C	A	.	.	MAF_INRAE=15.789;MAF_USDA=12.5
NC_035096.1	37422245	.	A	G	.	.	MAF_INRAE=1.667
NC_035096.1	37422249	.	C	T	.	.	MAF_INRAE=1.667
NC_035096.1	37422254	.	A	T	.	.	MAF_USDA=10.417
NC_035096.1	37422255	.	C	A	.	.	MAF_USDA=10.417
NC_035096.1	37422258	.	G	T	.	.	MAF_INRAE=1.667
NC_035096.1	37422260	.	G	A	.	.	MAF_USDA=9.524
NC_035096.1	37422268	.	C	T	.	.	MAF_INRAE=1.667
NC_035096.1	37422271	.	C	T	.	.	MAF_INRAE=1.667
NC_035096.1	37422281	.	C	T	.	.	MAF_INRAE=2.5;MAF_USDA=7.377
NC_035096.1	37422285	.	C	T	.	.	MAF_INRAE=2.5;MAF_USDA=9.016
NC_035096.1	37422364	.	G	A	.	.	MAF_USDA=5.294
NC_035096.1	37422365	.	C	A	.	.	MAF_USDA=25.0
NC_035096.1	37422371	.	T	C	.	.	MAF_INRAE=4.167
NC_035096.1	37422387	.	G	A	.	.	MAF_USDA=5.294
NC_035096.1	37422389	.	T	C	.	.	MAF_USDA=3.279
NC_035096.1	37422395	.	C	G	.	.	MAF_INRAE=5.0;MAF_USDA=8.333
NC_035096.1	37422404	.	C	T	.	.	MAF_INRAE=3.333
NC_035096.1	37422416	.	T	A	.	.	MAF_INRAE=5.833;MAF_USDA=2.459
NC_035096.1	37422441	.	G	A	.	.	MAF_USDA=3.333
NC_035096.1	37422654	.	T	A	.	.	MAF_USDA=8.333
NC_035096.1	37422661	.	T	C	.	.	MAF_USDA=31.25
NC_035096.1	37422663	.	A	C	.	.	MAF_USDA=8.333
NC_035096.1	37422760	.	G	C	.	.	MAF_USDA=4.167
NC_035096.1	37422913	.	T	C	.	.	MAF_USDA=27.083
NC_035096.1	37422936	.	T	A	.	.	MAF_USDA=12.5
NC_035096.1	37422993	.	T	C	.	.	MAF_USDA=4.167
NC_035096.1	37423215	.	C	A	.	.	MAF_INRAE=15.789;MAF_USDA=4.706
NC_035096.1	37423216	.	A	G	.	.	MAF_USDA=4.706
NC_035096.1	37423221	.	C	T	.	.	MAF_INRAE=15.789;MAF_USDA=4.706
NC_035096.1	37423233	.	G	A	.	.	MAF_INRAE=15.789;MAF_USDA=4.706
NC_035096.1	37423296	.	G	T	.	.	MAF_INRAE=40.506;MAF_USDA=27.059
NC_035096.1	37423310	.	C	A	.	.	MAF_USDA=1.639
NC_035096.1	37423342	.	C	G	.	.	MAF_USDA=4.098
NC_035096.1	37423351	.	T	A	.	.	MAF_USDA=4.098
NC_035096.1	37423437	.	C	G	.	.	MAF_INRAE=13.333
NC_035096.1	37423467	.	T	A	.	.	MAF_INRAE=5.833
NC_035096.1	37423483	.	C	T	.	.	MAF_INRAE=2.5
NC_035096.1	37423489	.	T	A	.	.	MAF_INRAE=3.333
NC_035096.1	37424802	.	A	C	.	.	MAF_USDA=39.583
NC_035096.1	37424809	.	T	A	.	.	MAF_USDA=20.833
NC_035096.1	37424815	.	T	C	.	.	MAF_USDA=24.699
NC_035096.1	37424818	.	T	A	.	.	MAF_USDA=22.892
NC_035096.1	37424934	.	G	T	.	.	MAF_INRAE=33.544;MAF_USDA=11.176
NC_035096.1	37424945	.	C	T	.	.	MAF_INRAE=5.696;MAF_USDA=5.738
NC_035096.1	37424961	.	T	C	.	.	MAF_USDA=2.459
NC_035096.1	37424996	.	A	T	.	.	MAF_INRAE=40.506;MAF_USDA=15.294
NC_035096.1	37424998	.	A	T	.	.	MAF_USDA=9.016
NC_035096.1	37425005	.	G	A	.	.	MAF_USDA=1.639
NC_035096.1	37425041	.	C	T	.	.	MAF_INRAE=4.43;MAF_USDA=35.882
NC_035096.1	37425062	.	G	A	.	.	MAF_INRAE=5.263
NC_035096.1	37425088	.	T	C	.	.	MAF_INRAE=2.5;MAF_USDA=2.083
NC_035096.1	37425094	.	G	C	.	.	MAF_INRAE=46.203;MAF_USDA=22.353
NC_035096.1	37425106	.	A	T	.	.	MAF_INRAE=48.101;MAF_USDA=36.471
NC_035096.1	37425132	.	G	A	.	.	MAF_USDA=1.639
NC_035096.1	37425140	.	G	C	.	.	MAF_USDA=18.235
NC_035096.1	37425162	.	T	A	.	.	MAF_USDA=13.529
NC_035096.1	37425178	.	T	C	.	.	MAF_INRAE=50.0;MAF_USDA=17.647
NC_035096.1	37425184	.	C	A	.	.	MAF_USDA=1.639
NC_035096.1	37425186	.	T	G	.	.	MAF_USDA=1.639
NC_035096.1	37425193	.	C	T	.	.	MAF_INRAE=8.333;MAF_USDA=23.529
NC_035096.1	37425217	.	A	T	.	.	MAF_INRAE=49.367;MAF_USDA=22.941
NC_035096.1	37425259	.	G	T	.	.	MAF_USDA=23.529
NC_035096.1	37425268	.	G	T	.	.	MAF_USDA=21.765
NC_035096.1	37425277	.	T	G	.	.	MAF_INRAE=8.333;MAF_USDA=15.294
NC_035096.1	37425291	.	T	G	.	.	MAF_USDA=37.059
NC_035096.1	37425346	.	T	C	.	.	MAF_USDA=22.917
NC_035096.1	37425407	.	T	A	.	.	MAF_USDA=21.765
NC_035096.1	37425419	.	C	A	.	.	MAF_USDA=2.941
NC_035096.1	37425421	.	A	G	.	.	MAF_USDA=3.279
NC_035096.1	37425547	.	A	G	.	.	MAF_USDA=13.529
NC_035096.1	37425558	.	C	A	.	.	MAF_USDA=10.0
NC_035096.1	37425568	.	A	G	.	.	MAF_USDA=19.412
NC_035096.1	37425571	.	A	C	.	.	MAF_USDA=2.459
NC_035096.1	37425579	.	A	C	.	.	MAF_USDA=9.016
NC_035096.1	37425588	.	C	T	.	.	MAF_USDA=2.459
NC_035096.1	37425748	.	A	G	.	.	MAF_USDA=3.333
NC_035096.1	37427497	.	T	A	.	.	MAF_USDA=1.639
NC_035096.1	37427519	.	G	T	.	.	MAF_USDA=3.39
NC_035096.1	37427554	.	C	G	.	.	MAF_USDA=2.41
NC_035096.1	37427570	.	G	A	.	.	MAF_INRAE=26.316;MAF_USDA=11.31
NC_035096.1	37427581	.	T	A	.	.	MAF_USDA=2.5
NC_035096.1	37427618	.	G	C	.	.	MAF_INRAE=5.263
NC_035096.1	37427645	.	C	T	.	.	MAF_INRAE=5.263;MAF_USDA=7.377
NC_035096.1	37427678	.	A	G	.	.	MAF_USDA=9.836
NC_035096.1	37427714	.	T	G	.	.	MAF_INRAE=36.076;MAF_USDA=17.059
NC_035096.1	37427750	.	C	A	.	.	MAF_USDA=3.279
NC_035096.1	37427760	.	T	A	.	.	MAF_USDA=3.279
NC_035096.1	37427761	.	A	G	.	.	MAF_USDA=3.279
NC_035096.1	37427774	.	C	A	.	.	MAF_INRAE=5.833;MAF_USDA=5.738
NC_035096.1	37427798	.	T	C	.	.	MAF_USDA=4.098
NC_035096.1	37427922	.	C	T	.	.	MAF_INRAE=17.722;MAF_USDA=47.059
NC_035096.1	37427968	.	G	A	.	.	MAF_USDA=2.459
NC_035096.1	37428039	.	C	A	.	.	MAF_INRAE=13.333;MAF_USDA=8.824
NC_035096.1	37428044	.	G	A	.	.	MAF_INRAE=14.557;MAF_USDA=15.294
NC_035096.1	37428073	.	A	T	.	.	MAF_USDA=16.667
NC_035096.1	37428131	.	C	A	.	.	MAF_USDA=4.098
NC_035096.1	37428252	.	G	T	.	.	MAF_INRAE=42.105;MAF_USDA=7.143
NC_035096.1	37428304	.	T	C	.	.	MAF_INRAE=39.873;MAF_USDA=36.31
NC_035096.1	37428376	.	T	A	.	.	MAF_INRAE=21.053;MAF_USDA=19.412
NC_035096.1	37428378	.	A	T	.	.	MAF_INRAE=45.833;MAF_USDA=50.0
NC_035096.1	37428407	.	A	C	.	.	MAF_USDA=1.639
NC_035096.1	37428482	.	C	A	.	.	MAF_USDA=6.522
NC_035096.1	37428484	.	A	G	.	.	MAF_USDA=7.143
NC_035096.1	37428500	.	G	C	.	.	MAF_USDA=8.929
NC_035096.1	37428501	.	C	T	.	.	MAF_USDA=22.619
NC_035096.1	37428513	.	T	A	.	.	MAF_USDA=2.459
NC_035096.1	37428552	.	G	C	.	.	MAF_USDA=39.13
NC_035096.1	37428553	.	C	T	.	.	MAF_USDA=23.913
NC_035096.1	37428605	.	C	T	.	.	MAF_USDA=4.348
NC_035096.1	37428690	.	T	A	.	.	MAF_USDA=32.609
NC_035096.1	37428708	.	G	C	.	.	MAF_USDA=50.0
NC_035096.1	37428732	.	A	G	.	.	MAF_USDA=22.951
NC_035096.1	37428742	.	A	C	.	.	MAF_USDA=25.0
NC_035096.1	37428752	.	C	G	.	.	MAF_USDA=34.524
NC_035096.1	37428754	.	T	A	.	.	MAF_USDA=15.476
NC_035096.1	37428760	.	C	G	.	.	MAF_USDA=3.279
NC_035096.1	37428767	.	A	T	.	.	MAF_USDA=2.459
NC_035096.1	37428794	.	A	C	.	.	MAF_USDA=21.429
NC_035096.1	37428802	.	C	G	.	.	MAF_USDA=48.81
NC_035096.1	37428804	.	C	G	.	.	MAF_INRAE=12.5
NC_035096.1	37428836	.	C	G	.	.	MAF_USDA=1.639
NC_035096.1	37428867	.	C	T	.	.	MAF_USDA=5.882
NC_035096.1	37428871	.	C	T	.	.	MAF_INRAE=13.291;MAF_USDA=11.176
NC_035096.1	37428920	.	A	G	.	.	MAF_INRAE=5.263
NC_035096.1	37429032	.	G	A	.	.	MAF_USDA=7.377
NC_035096.1	37429137	.	T	C	.	.	MAF_INRAE=35.443;MAF_USDA=6.522
NC_035096.1	37429141	.	G	C	.	.	MAF_USDA=2.459
NC_035096.1	37429157	.	A	G	.	.	MAF_USDA=3.279
NC_035096.1	37429229	.	C	T	.	.	MAF_INRAE=10.526;MAF_USDA=8.434
NC_035096.1	37429440	.	T	C	.	.	MAF_USDA=10.241
NC_035096.1	37429442	.	C	T	.	.	MAF_USDA=38.554
NC_035096.1	37429463	.	C	A	.	.	MAF_USDA=14.286
NC_035096.1	37429513	.	C	A	.	.	MAF_USDA=41.667
NC_035096.1	37429538	.	A	C	.	.	MAF_USDA=37.5
NC_035096.1	37429563	.	C	A	.	.	MAF_USDA=15.909
NC_035096.1	37429581	.	A	T	.	.	MAF_USDA=16.667
NC_035096.1	37429584	.	T	C	.	.	MAF_USDA=31.25
NC_035096.1	37429588	.	A	C	.	.	MAF_USDA=25.0
NC_035096.1	37429613	.	C	A	.	.	MAF_USDA=35.417
NC_035096.1	37429662	.	C	T	.	.	MAF_USDA=10.417
NC_035096.1	37429738	.	C	A	.	.	MAF_USDA=16.667
NC_035096.1	37429749	.	C	G	.	.	MAF_INRAE=31.579;MAF_USDA=29.412
NC_035096.1	37429760	.	C	T	.	.	MAF_INRAE=10.526;MAF_USDA=40.588
NC_035096.1	37429765	.	T	A	.	.	MAF_USDA=16.667
NC_035096.1	37429808	.	A	C	.	.	MAF_USDA=4.098
NC_035096.1	37429867	.	T	C	.	.	MAF_USDA=18.824
NC_035096.1	37429907	.	T	A	.	.	MAF_INRAE=5.696
NC_035096.1	37429970	.	T	C	.	.	MAF_INRAE=5.0;MAF_USDA=3.279
NC_035096.1	37430001	.	T	A	.	.	MAF_USDA=14.583
NC_035096.1	37430043	.	C	A	.	.	MAF_USDA=27.647
NC_035096.1	37430147	.	C	T	.	.	MAF_INRAE=5.696;MAF_USDA=1.639
NC_035096.1	37430172	.	A	T	.	.	MAF_INRAE=34.81;MAF_USDA=6.25
NC_035096.1	37430188	.	G	C	.	.	MAF_USDA=9.016
NC_035096.1	37430270	.	T	A	.	.	MAF_USDA=2.459
NC_035096.1	37430413	.	A	G	.	.	MAF_USDA=2.459
NC_035096.1	37431229	.	C	T	.	.	MAF_USDA=1.667
NC_035096.1	37431264	.	G	C	.	.	MAF_USDA=24.699
NC_035096.1	37431335	.	A	G	.	.	MAF_USDA=2.459
NC_035096.1	37431380	.	C	A	.	.	MAF_INRAE=10.526;MAF_USDA=41.765
NC_035096.1	37431514	.	T	A	.	.	MAF_USDA=24.405
NC_035096.1	37431539	.	T	C	.	.	MAF_INRAE=34.177
NC_035096.1	37431548	.	A	G	.	.	MAF_INRAE=5.263;MAF_USDA=1.639
NC_035096.1	37431610	.	C	A	.	.	MAF_USDA=4.098
NC_035096.1	37431618	.	A	G	.	.	MAF_USDA=7.647
NC_035096.1	37431621	.	C	A	.	.	MAF_USDA=7.059
NC_035096.1	37431628	.	A	T	.	.	MAF_USDA=23.529
NC_035096.1	37431634	.	T	C	.	.	MAF_USDA=29.661
NC_035096.1	37431658	.	A	C	.	.	MAF_USDA=4.918
NC_035096.1	37431668	.	A	G	.	.	MAF_USDA=35.119
NC_035096.1	37431670	.	A	C	.	.	MAF_USDA=1.639
NC_035096.1	37431671	.	C	T	.	.	MAF_USDA=11.475
NC_035096.1	37431672	.	G	A	.	.	MAF_USDA=3.279
NC_035096.1	37431673	.	A	T	.	.	MAF_USDA=3.279
NC_035096.1	37431724	.	A	C	.	.	MAF_USDA=22.917
NC_035096.1	37431744	.	A	T	.	.	MAF_USDA=8.333
NC_035096.1	37431774	.	C	T	.	.	MAF_INRAE=2.632
NC_035096.1	37431811	.	C	T	.	.	MAF_USDA=12.5
NC_035096.1	37431820	.	G	A	.	.	MAF_USDA=43.75
NC_035096.1	37431905	.	T	C	.	.	MAF_USDA=16.667
NC_035096.1	37431934	.	A	G	.	.	MAF_USDA=27.083
NC_035096.1	37431964	.	A	T	.	.	MAF_USDA=4.098
NC_035096.1	37431967	.	G	T	.	.	MAF_USDA=4.098
NC_035096.1	37432025	.	A	C	.	.	MAF_INRAE=15.823;MAF_USDA=5.294
NC_035096.1	37432039	.	A	T	.	.	MAF_INRAE=37.975;MAF_USDA=11.765
NC_035096.1	37432054	.	A	G	.	.	MAF_USDA=1.639
NC_035096.1	37432058	.	G	A	.	.	MAF_USDA=37.059
NC_035096.1	37432059	.	T	C	.	.	MAF_USDA=2.459
NC_035096.1	37432070	.	A	G	.	.	MAF_USDA=1.639
NC_035096.1	37432088	.	C	T	.	.	MAF_INRAE=3.797;MAF_USDA=2.459
NC_035096.1	37432089	.	T	A	.	.	MAF_INRAE=3.333;MAF_USDA=1.639
NC_035096.1	37432137	.	A	T	.	.	MAF_USDA=2.353
NC_035096.1	37432142	.	A	C	.	.	MAF_INRAE=3.333
NC_035096.1	37432155	.	T	A	.	.	MAF_INRAE=3.797;MAF_USDA=10.0
NC_035096.1	37432182	.	C	A	.	.	MAF_INRAE=3.797;MAF_USDA=22.131
NC_035096.1	37432185	.	A	T	.	.	MAF_INRAE=3.333;MAF_USDA=22.131
NC_035096.1	37432186	.	T	A	.	.	MAF_INRAE=3.333;MAF_USDA=22.131
NC_035096.1	37432209	.	A	C	.	.	MAF_INRAE=6.329;MAF_USDA=11.176
NC_035096.1	37432252	.	G	A	.	.	MAF_INRAE=34.177;MAF_USDA=2.353
NC_035096.1	37432260	.	TCCTGTA	TCCTGTG	.	.	MAF_USDA=4.167
NC_035096.1	37432266	.	A	G	.	.	MAF_INRAE=15.789
NC_035096.1	37432313	.	A	G	.	.	MAF_USDA=3.279
NC_035096.1	37432398	.	C	G	.	.	MAF_INRAE=8.861;MAF_USDA=8.824
NC_035096.1	37432439	.	G	A	.	.	MAF_USDA=8.333
NC_035096.1	37432530	.	G	A	.	.	MAF_USDA=1.639
NC_035096.1	37432550	.	A	G	.	.	MAF_USDA=4.167
NC_035096.1	37432570	.	A	T	.	.	MAF_USDA=4.918
NC_035096.1	37432602	.	A	T	.	.	MAF_USDA=4.167
NC_035096.1	37432604	.	T	G	.	.	MAF_USDA=17.213
NC_035096.1	37432607	.	A	T	.	.	MAF_USDA=16.393
NC_035096.1	37432674	.	T	C	.	.	MAF_USDA=31.25
NC_035096.1	37432689	.	T	A	.	.	MAF_USDA=45.833
NC_035096.1	37435589	.	C	T	.	.	MAF_USDA=20.833
NC_035096.1	37435651	.	T	C	.	.	MAF_USDA=16.667
NC_035096.1	37435742	.	A	G	.	.	MAF_USDA=2.5
NC_035096.1	37435787	.	T	C	.	.	MAF_USDA=3.333
NC_035096.1	37435788	.	G	T	.	.	MAF_USDA=3.333
NC_035096.1	37435812	.	T	A	.	.	MAF_USDA=2.5
NC_035096.1	37435894	.	T	A	.	.	MAF_INRAE=5.063;MAF_USDA=3.279
NC_035096.1	37435898	.	A	T	.	.	MAF_INRAE=33.544;MAF_USDA=16.667
NC_035096.1	37435905	.	A	C	.	.	MAF_USDA=10.656
NC_035096.1	37435907	.	G	A	.	.	MAF_USDA=3.279
NC_035096.1	37435916	.	T	G	.	.	MAF_USDA=5.738
NC_035096.1	37435923	.	G	C	.	.	MAF_INRAE=34.81;MAF_USDA=15.882
NC_035096.1	37435981	.	C	T	.	.	MAF_USDA=14.754
NC_035096.1	37436045	.	G	A	.	.	MAF_USDA=3.279
NC_035096.1	37436049	.	A	G	.	.	MAF_USDA=4.167
NC_035096.1	37436060	.	T	C	.	.	MAF_INRAE=5.263;MAF_USDA=7.377
NC_035096.1	37436176	.	T	G	.	.	MAF_USDA=42.262
NC_035096.1	37438345	.	A	G	.	.	MAF_USDA=4.237
NC_035096.1	37438444	.	G	A	.	.	MAF_INRAE=15.789;MAF_USDA=2.459
NC_035096.1	37438466	.	A	G	.	.	MAF_INRAE=26.316;MAF_USDA=18.452
NC_035096.1	37438480	.	A	G	.	.	MAF_INRAE=26.316;MAF_USDA=21.765
NC_035096.1	37438482	.	T	C	.	.	MAF_USDA=11.765
NC_035096.1	37438483	.	C	T	.	.	MAF_USDA=12.5
NC_035096.1	37438490	.	C	A	.	.	MAF_INRAE=26.316;MAF_USDA=24.118
NC_035096.1	37438519	.	A	C	.	.	MAF_INRAE=26.316;MAF_USDA=22.353
NC_035096.1	37438543	.	A	T	.	.	MAF_USDA=7.377
NC_035096.1	37438546	.	G	A	.	.	MAF_INRAE=47.368;MAF_USDA=9.412
NC_035096.1	37438547	.	C	A	.	.	MAF_USDA=9.412
NC_035096.1	37438549	.	A	T	.	.	MAF_USDA=2.459
NC_035096.1	37438571	.	A	G	.	.	MAF_INRAE=5.263
NC_035096.1	37438607	.	C	T	.	.	MAF_USDA=2.459
NC_035096.1	37438682	.	T	C	.	.	MAF_USDA=3.279
NC_035096.1	37438683	.	A	G	.	.	MAF_INRAE=10.526;MAF_USDA=2.459
NC_035096.1	37438803	.	A	T	.	.	MAF_USDA=9.322
NC_035096.1	37441768	.	G	A	.	.	MAF_USDA=20.833
NC_035096.1	37441816	.	A	G	.	.	MAF_USDA=25.0
NC_035096.1	37441830	.	G	A	.	.	MAF_USDA=22.917
NC_035096.1	37441831	.	A	G	.	.	MAF_USDA=14.583
NC_035096.1	37441843	.	A	T	.	.	MAF_INRAE=15.789;MAF_USDA=6.25
NC_035096.1	37441864	.	A	G	.	.	MAF_USDA=28.313
NC_035096.1	37441963	.	A	C	.	.	MAF_USDA=10.714
NC_035096.1	37441976	.	G	T	.	.	MAF_USDA=39.286
NC_035096.1	37441991	.	G	A	.	.	MAF_USDA=10.714
NC_035096.1	37441998	.	G	C	.	.	MAF_USDA=45.238
NC_035096.1	37442039	.	A	G	.	.	MAF_USDA=1.667
NC_035096.1	37442045	.	T	A	.	.	MAF_USDA=10.714
NC_035096.1	37442097	.	T	C	.	.	MAF_USDA=3.39
NC_035096.1	37442109	.	C	A	.	.	MAF_USDA=47.917
NC_035096.1	37445455	.	A	G	.	.	MAF_USDA=29.167
NC_035096.1	37445468	.	C	T	.	.	MAF_USDA=2.083
NC_035096.1	37445494	.	A	T	.	.	MAF_INRAE=2.632
NC_035096.1	37445499	.	T	G	.	.	MAF_USDA=25.0
NC_035096.1	37445504	.	C	T	.	.	MAF_INRAE=2.632
NC_035096.1	37450717	.	G	T	.	.	MAF_USDA=20.833
NC_035096.1	37450726	.	G	A	.	.	MAF_USDA=3.012
NC_035096.1	37450798	.	C	G	.	.	MAF_USDA=14.583
NC_035096.1	37450943	.	A	C	.	.	MAF_INRAE=5.263;MAF_USDA=13.855
NC_035096.1	37450965	.	G	A	.	.	MAF_INRAE=5.263
NC_035096.1	37451062	.	G	A	.	.	MAF_INRAE=10.526;MAF_USDA=4.167
NC_035096.1	37451085	.	C	T	.	.	MAF_USDA=20.833
NC_035096.1	37451109	.	C	G	.	.	MAF_USDA=4.098
NC_035096.1	37451110	.	G	A	.	.	MAF_USDA=4.098
NC_035096.1	37451137	.	T	A	.	.	MAF_USDA=14.754
NC_035096.1	37451152	.	G	A	.	.	MAF_USDA=34.706
NC_035096.1	37451184	.	C	A	.	.	MAF_USDA=3.279
NC_035096.1	37451252	.	G	C	.	.	MAF_USDA=32.941
NC_035096.1	37451254	.	T	A	.	.	MAF_USDA=1.639
NC_035096.1	37451264	.	A	G	.	.	MAF_USDA=4.918
NC_035096.1	37451271	.	G	C	.	.	MAF_USDA=19.672
NC_035096.1	37451277	.	G	A	.	.	MAF_USDA=35.294
NC_035096.1	37451290	.	T	C	.	.	MAF_USDA=2.459
NC_035096.1	37451306	.	T	G	.	.	MAF_USDA=1.639
NC_035096.1	37451421	.	G	C	.	.	MAF_USDA=14.583
NC_035096.1	37451561	.	T	G	.	.	MAF_USDA=12.5
NC_035096.1	37451567	.	G	T	.	.	MAF_USDA=10.417
NC_035096.1	37451624	.	G	C	.	.	MAF_USDA=3.279
NC_035096.1	37451635	.	G	T	.	.	MAF_USDA=50.0
NC_035096.1	37451641	.	T	G	.	.	MAF_USDA=35.294
NC_035096.1	37451643	.	C	G	.	.	MAF_USDA=30.0
NC_035096.1	37451649	.	A	G	.	.	MAF_USDA=28.824
NC_035096.1	37451683	.	T	G	.	.	MAF_INRAE=2.5;MAF_USDA=6.25
NC_035096.1	37451688	.	T	C	.	.	MAF_USDA=10.843
NC_035096.1	37451696	.	A	G	.	.	MAF_USDA=5.738
NC_035096.1	37451736	.	T	C	.	.	MAF_USDA=22.353
NC_035096.1	37451782	.	A	G	.	.	MAF_USDA=27.083
NC_035096.1	37451786	.	C	T	.	.	MAF_USDA=12.5
NC_035096.1	37451954	.	A	G	.	.	MAF_INRAE=7.895
NC_035096.1	37453930	.	T	C	.	.	MAF_USDA=29.167
NC_035096.1	37454101	.	A	C	.	.	MAF_USDA=35.417
NC_035096.1	37454102	.	A	G	.	.	MAF_USDA=37.5
NC_035096.1	37454365	.	T	C	.	.	MAF_USDA=6.667
NC_035096.1	37454380	.	C	A	.	.	MAF_USDA=4.167
NC_035096.1	37454465	.	G	A	.	.	MAF_USDA=41.667
NC_035096.1	37454502	.	A	G	.	.	MAF_USDA=19.565
NC_035096.1	37454547	.	T	C	.	.	MAF_USDA=4.348
NC_035096.1	37454553	.	G	C	.	.	MAF_USDA=45.652
NC_035096.1	37455084	.	C	T	.	.	MAF_USDA=1.639
NC_035096.1	37456722	.	T	G	.	.	MAF_USDA=14.583
NC_035096.1	37456723	.	A	T	.	.	MAF_USDA=10.417
NC_035096.1	37456771	.	T	C	.	.	MAF_INRAE=23.684;MAF_USDA=15.217
NC_035096.1	37456777	.	T	A	.	.	MAF_USDA=11.364
NC_035096.1	37456897	.	G	T	.	.	MAF_USDA=6.557
NC_035096.1	37456924	.	C	T	.	.	MAF_USDA=4.167
NC_035096.1	37456981	.	T	A	.	.	MAF_USDA=7.377
NC_035096.1	37456987	.	A	G	.	.	MAF_USDA=17.213
NC_035096.1	37456999	.	T	G	.	.	MAF_USDA=8.197
NC_035096.1	37457008	.	T	C	.	.	MAF_USDA=8.197
NC_035096.1	37457018	.	C	T	.	.	MAF_USDA=18.824
NC_035096.1	37457061	.	T	G	.	.	MAF_USDA=18.235
NC_035096.1	37457112	.	C	A	.	.	MAF_USDA=27.083
NC_035096.1	37459305	.	C	T	.	.	MAF_USDA=14.583
NC_035096.1	37459407	.	T	G	.	.	MAF_INRAE=33.544;MAF_USDA=24.706
NC_035096.1	37459440	.	C	T	.	.	MAF_INRAE=8.861;MAF_USDA=20.588
NC_035096.1	37459451	.	G	T	.	.	MAF_USDA=5.738
NC_035096.1	37459521	.	T	A	.	.	MAF_USDA=10.169
NC_035096.1	37459537	.	T	C	.	.	MAF_USDA=2.542
NC_035096.1	37459543	.	G	A	.	.	MAF_USDA=4.237
NC_035096.1	37459551	.	T	A	.	.	MAF_USDA=3.012
NC_035096.1	37459583	.	C	A	.	.	MAF_USDA=17.059
NC_035096.1	37459584	.	A	G	.	.	MAF_USDA=16.471
NC_035096.1	37461796	.	ATTTT	ATTTA	.	.	MAF_USDA=25.0
NC_035096.1	37461936	.	C	A	.	.	MAF_USDA=25.0
NC_035096.1	37461982	.	A	G	.	.	MAF_USDA=41.667
NC_035096.1	37462583	.	C	G	.	.	MAF_USDA=3.39
NC_035096.1	37462590	.	A	C	.	.	MAF_USDA=20.122
NC_035096.1	37462597	.	T	A	.	.	MAF_USDA=6.707
NC_035096.1	37462608	.	A	T	.	.	MAF_USDA=5.085
NC_035096.1	37462614	.	C	G	.	.	MAF_USDA=1.695
NC_035096.1	37462617	.	T	C	.	.	MAF_USDA=1.695
NC_035096.1	37462660	.	G	C	.	.	MAF_USDA=18.902
NC_035096.1	37462661	.	T	C	.	.	MAF_USDA=1.695
NC_035096.1	37463847	.	C	A	.	.	MAF_USDA=20.833
NC_035096.1	37463872	.	T	C	.	.	MAF_USDA=22.917
NC_035096.1	37463903	.	C	T	.	.	MAF_INRAE=5.0;MAF_USDA=16.867
NC_035096.1	37463931	.	C	G	.	.	MAF_INRAE=26.667
NC_035096.1	37463940	.	C	G	.	.	MAF_USDA=1.667
NC_035096.1	37464259	.	C	A	.	.	MAF_USDA=23.913
NC_035096.1	37464268	.	A	C	.	.	MAF_USDA=23.913
NC_035096.1	37466733	.	A	C	.	.	MAF_USDA=18.75
NC_035096.1	37466775	.	T	G	.	.	MAF_USDA=27.083
NC_035096.1	37466810	.	T	C	.	.	MAF_INRAE=10.526;MAF_USDA=6.25
NC_035096.1	37466831	.	T	G	.	.	MAF_INRAE=12.5;MAF_USDA=50.0
NC_035096.1	37466848	.	A	T	.	.	MAF_INRAE=12.5;MAF_USDA=39.13
NC_035096.1	37466864	.	C	A	.	.	MAF_USDA=6.522
NC_035096.1	37466869	.	T	C	.	.	MAF_INRAE=29.747;MAF_USDA=15.217
NC_035096.1	37466894	.	T	C	.	.	MAF_USDA=32.317
NC_035096.1	37466923	.	G	A	.	.	MAF_INRAE=10.526;MAF_USDA=4.167
NC_035096.1	37466959	.	A	G	.	.	MAF_INRAE=49.167;MAF_USDA=29.167
NC_035096.1	37466962	.	A	G	.	.	MAF_USDA=25.0
NC_035096.1	37466980	.	C	T	.	.	MAF_USDA=1.724
NC_035096.1	37466991	.	C	T	.	.	MAF_INRAE=43.333;MAF_USDA=27.083
NC_035096.1	37466992	.	C	A	.	.	MAF_INRAE=43.333;MAF_USDA=29.167
NC_035096.1	37467007	.	A	C	.	.	MAF_INRAE=4.43;MAF_USDA=6.25
NC_035096.1	37467013	.	A	G	.	.	MAF_USDA=1.724
NC_035096.1	37467028	.	G	T	.	.	MAF_USDA=9.483
NC_035096.1	37467035	.	G	C	.	.	MAF_INRAE=3.333
NC_035096.1	37467046	.	A	G	.	.	MAF_USDA=3.39
NC_035096.1	37467104	.	T	C	.	.	MAF_INRAE=3.333;MAF_USDA=7.229
NC_035096.1	37467107	.	T	G	.	.	MAF_INRAE=5.263;MAF_USDA=9.639
NC_035096.1	37467132	.	G	A	.	.	MAF_USDA=4.167
NC_035096.1	37467142	.	T	A	.	.	MAF_INRAE=10.833;MAF_USDA=27.083
NC_035096.1	37467162	.	G	C	.	.	MAF_USDA=33.333
NC_035096.1	37467163	.	T	C	.	.	MAF_USDA=12.5
NC_035096.1	37473912	.	G	C	.	.	MAF_USDA=4.167
NC_035096.1	37473955	.	C	T	.	.	MAF_USDA=3.39
NC_035096.1	37474019	.	A	T	.	.	MAF_INRAE=26.316;MAF_USDA=15.663
NC_035096.1	37474075	.	A	G	.	.	MAF_INRAE=15.789;MAF_USDA=11.765
NC_035096.1	37474097	.	T	C	.	.	MAF_INRAE=47.368;MAF_USDA=45.294
NC_035096.1	37474131	.	T	C	.	.	MAF_USDA=4.167
NC_035096.1	37474190	.	A	G	.	.	MAF_INRAE=15.789;MAF_USDA=4.918
NC_035096.1	37474208	.	A	C	.	.	MAF_INRAE=21.053;MAF_USDA=15.882
NC_035096.1	37474246	.	G	C	.	.	MAF_INRAE=5.263;MAF_USDA=4.118
NC_035096.1	37474256	.	G	C	.	.	MAF_USDA=4.098
NC_035096.1	37474268	.	C	T	.	.	MAF_INRAE=10.526;MAF_USDA=23.81
NC_035096.1	37474283	.	G	A	.	.	MAF_USDA=4.167
NC_035096.1	37474325	.	A	C	.	.	MAF_USDA=4.098
NC_035096.1	37474450	.	T	C	.	.	MAF_USDA=18.033
NC_035096.1	37474478	.	A	C	.	.	MAF_USDA=1.639
NC_035096.1	37476787	.	C	A	.	.	MAF_USDA=4.348
NC_035096.1	37476833	.	C	A	.	.	MAF_USDA=2.174
NC_035096.1	37477017	.	G	A	.	.	MAF_USDA=2.174
NC_035096.1	37477093	.	A	T	.	.	MAF_INRAE=3.333;MAF_USDA=2.174
NC_035096.1	37477330	.	A	T	.	.	MAF_USDA=26.087
NC_035096.1	37477342	.	A	T	.	.	MAF_USDA=2.273
NC_035096.1	37477469	.	T	G	.	.	MAF_USDA=25.0
NC_035096.1	37478370	.	C	G	.	.	MAF_USDA=45.652
NC_035096.1	37479705	.	T	A	.	.	MAF_USDA=29.167
NC_035096.1	37479748	.	T	C	.	.	MAF_USDA=2.083
NC_035096.1	37479754	.	C	T	.	.	MAF_INRAE=17.5;MAF_USDA=27.083
NC_035096.1	37479768	.	A	G	.	.	MAF_USDA=12.069
NC_035096.1	37479771	.	C	T	.	.	MAF_USDA=4.31
NC_035096.1	37479793	.	C	G	.	.	MAF_USDA=7.317
NC_035096.1	37479796	.	C	A	.	.	MAF_USDA=2.586
NC_035096.1	37479846	.	C	T	.	.	MAF_USDA=1.22
NC_035096.1	37480013	.	T	C	.	.	MAF_USDA=2.174
NC_035096.1	37480079	.	G	T	.	.	MAF_USDA=4.237
NC_035096.1	37480101	.	T	C	.	.	MAF_USDA=1.829
NC_035096.1	37480193	.	G	A	.	.	MAF_INRAE=7.5;MAF_USDA=21.186
NC_035096.1	37480211	.	G	A	.	.	MAF_USDA=1.639
NC_035096.1	37480228	.	G	A	.	.	MAF_USDA=2.459
NC_035096.1	37480295	.	C	T	.	.	MAF_USDA=20.833
NC_035096.1	37480299	.	C	T	.	.	MAF_USDA=14.583
NC_035096.1	37480341	.	A	G	.	.	MAF_USDA=4.268
NC_035096.1	37480368	.	G	A	.	.	MAF_USDA=14.583
NC_035096.1	37480393	.	C	T	.	.	MAF_USDA=8.333
NC_035096.1	37480869	.	G	T	.	.	MAF_INRAE=2.5
NC_035096.1	37480952	.	C	A	.	.	MAF_INRAE=2.5
NC_035096.1	37480961	.	G	A	.	.	MAF_INRAE=25.833
NC_035096.1	37481083	.	G	C	.	.	MAF_USDA=2.174
NC_035096.1	37481182	.	C	T	.	.	MAF_USDA=6.522
NC_035096.1	37481183	.	G	A	.	.	MAF_INRAE=26.667;MAF_USDA=39.13
NC_035096.1	37481242	.	G	A	.	.	MAF_INRAE=4.167
NC_035096.1	37481257	.	A	C	.	.	MAF_INRAE=2.5
NC_035096.1	37482770	.	C	A	.	.	MAF_INRAE=3.333
NC_035096.1	37482778	.	C	T	.	.	MAF_INRAE=2.5
NC_035096.1	37483392	.	A	T	.	.	MAF_INRAE=2.5
NC_035096.1	37483477	.	T	C	.	.	MAF_INRAE=6.667
NC_035096.1	37490900	.	C	T	.	.	MAF_INRAE=3.333
NC_035096.1	37490930	.	T	A	.	.	MAF_INRAE=5.0
NC_035096.1	37490937	.	T	G	.	.	MAF_INRAE=7.5
NC_035096.1	37490957	.	A	G	.	.	MAF_USDA=45.652
NC_035096.1	37491028	.	A	G	.	.	MAF_USDA=23.913
NC_035096.1	37491030	.	G	A	.	.	MAF_USDA=23.913
NC_035096.1	37493449	.	C	G	.	.	MAF_USDA=50.0
NC_035096.1	37493476	.	A	T	.	.	MAF_USDA=45.455
NC_035096.1	37493483	.	C	A	.	.	MAF_USDA=2.273
NC_035096.1	37493598	.	T	G	.	.	MAF_USDA=23.171
NC_035096.1	37493650	.	CAAAAAT	CAAAAAC	.	.	MAF_USDA=10.87
NC_035096.1	37493670	.	A	T	.	.	MAF_USDA=1.724
NC_035096.1	37493715	.	A	T	.	.	MAF_USDA=10.417
NC_035096.1	37493725	.	A	T	.	.	MAF_USDA=18.75
NC_035096.1	37493749	.	A	C	.	.	MAF_USDA=47.917
NC_035096.1	37493790	.	A	G	.	.	MAF_USDA=29.167
NC_035096.1	37493816	.	A	G	.	.	MAF_USDA=21.739
NC_035096.1	37493838	.	A	G	.	.	MAF_USDA=21.739
NC_035096.1	37493909	.	T	C	.	.	MAF_USDA=50.0
NC_035096.1	37493975	.	A	C	.	.	MAF_USDA=27.083
NC_035096.1	37493977	.	T	A	.	.	MAF_USDA=12.5
NC_035096.1	37494052	.	AATATATTTGAGTTT	AATATATTTGAGTTG	.	.	MAF_USDA=18.75
NC_035096.1	37494095	.	CA	CT	.	.	MAF_USDA=29.167
NC_035096.1	37494114	.	A	G	.	.	MAF_USDA=4.167
NC_035096.1	37494225	.	A	G	.	.	MAF_USDA=24.699
NC_035096.1	37494277	.	T	C	.	.	MAF_USDA=1.695
NC_035096.1	37494278	.	T	A	.	.	MAF_USDA=24.699
NC_035096.1	37494298	.	G	T	.	.	MAF_USDA=1.695
NC_035096.1	37494301	.	T	A	.	.	MAF_USDA=13.253
NC_035096.1	37494317	.	A	G	.	.	MAF_USDA=10.169
NC_035096.1	37494321	.	T	G	.	.	MAF_USDA=3.39
NC_035096.1	37494361	.	A	T	.	.	MAF_USDA=5.932
NC_035096.1	37494383	.	A	G	.	.	MAF_USDA=16.667
NC_035096.1	37494434	.	G	A	.	.	MAF_USDA=41.667
NC_035096.1	37494601	.	A	T	.	.	MAF_USDA=41.667
NC_035096.1	37494618	.	C	T	.	.	MAF_USDA=31.25
NC_035096.1	37494642	.	T	A	.	.	MAF_USDA=12.5
NC_035096.1	37494852	.	G	T	.	.	MAF_USDA=2.174
NC_035096.1	37494864	.	T	A	.	.	MAF_USDA=10.87
NC_035096.1	37494892	.	A	C	.	.	MAF_USDA=14.583
NC_035096.1	37494897	.	G	A	.	.	MAF_USDA=14.583
NC_035096.1	37494922	.	T	A	.	.	MAF_USDA=12.5
NC_035096.1	37495026	.	A	G	.	.	MAF_USDA=45.833
NC_035096.1	37495032	.	G	T	.	.	MAF_USDA=41.667
NC_035096.1	37495037	.	T	C	.	.	MAF_USDA=41.667
NC_035096.1	37495063	.	T	A	.	.	MAF_USDA=5.932
NC_035096.1	37495066	.	A	T	.	.	MAF_USDA=2.542
NC_035096.1	37495067	.	T	A	.	.	MAF_USDA=30.12
NC_035096.1	37495068	.	A	T	.	.	MAF_USDA=9.322
NC_035096.1	37495069	.	T	A	.	.	MAF_USDA=37.5
NC_035096.1	37495070	.	T	A	.	.	MAF_USDA=6.25
NC_035096.1	37495076	.	T	A	.	.	MAF_USDA=22.892
NC_035096.1	37495099	.	C	T	.	.	MAF_USDA=11.585
NC_035096.1	37495105	.	T	A	.	.	MAF_USDA=10.87
NC_035096.1	37495111	.	G	A	.	.	MAF_USDA=43.75
NC_035096.1	37495130	.	A	C	.	.	MAF_USDA=30.435
NC_035096.1	37495131	.	T	C	.	.	MAF_USDA=30.435
NC_035096.1	37495132	.	T	C	.	.	MAF_USDA=10.87
NC_035096.1	37495140	.	G	A	.	.	MAF_USDA=39.583
NC_035096.1	37495214	.	T	G	.	.	MAF_USDA=25.61
NC_035096.1	37495217	.	T	A	.	.	MAF_USDA=30.488
NC_035096.1	37495230	.	C	A	.	.	MAF_USDA=1.695
NC_035096.1	37495236	.	T	A	.	.	MAF_USDA=4.167
NC_035096.1	37495255	.	C	T	.	.	MAF_USDA=33.735
NC_035096.1	37495282	.	A	C	.	.	MAF_USDA=3.659
NC_035096.1	37495314	.	G	T	.	.	MAF_USDA=3.659
NC_035096.1	37495321	.	C	T	.	.	MAF_USDA=46.341
NC_035096.1	37495463	.	G	A	.	.	MAF_USDA=31.325
NC_035096.1	37495484	.	C	T	.	.	MAF_USDA=12.5
NC_035096.1	37495513	.	C	A	.	.	MAF_USDA=34.783
NC_035096.1	37495523	.	A	C	.	.	MAF_USDA=13.043
NC_035096.1	37495547	.	C	T	.	.	MAF_USDA=11.31
NC_035096.1	37495559	.	C	G	.	.	MAF_USDA=10.417
NC_035096.1	37495602	.	T	A	.	.	MAF_USDA=11.31
NC_035096.1	37495607	.	A	G	.	.	MAF_USDA=2.5
NC_035096.1	37495608	.	T	C	.	.	MAF_USDA=31.548
NC_035096.1	37495629	.	A	G	.	.	MAF_USDA=2.5
NC_035096.1	37495630	.	A	T	.	.	MAF_USDA=19.048
NC_035096.1	37495645	.	A	C	.	.	MAF_USDA=33.333
NC_035096.1	37495666	.	T	G	.	.	MAF_USDA=12.5
NC_035096.1	37495688	.	C	T	.	.	MAF_USDA=10.87
NC_035096.1	37496499	.	A	G	.	.	MAF_USDA=31.25
NC_035096.1	37496538	.	C	T	.	.	MAF_USDA=47.917
NC_035096.1	37496949	.	T	C	.	.	MAF_USDA=12.5
NC_035096.1	37496971	.	T	A	.	.	MAF_USDA=28.916
NC_035096.1	37497015	.	A	G	.	.	MAF_USDA=3.333
NC_035096.1	37497016	.	T	G	.	.	MAF_USDA=2.5
NC_035096.1	37497061	.	G	T	.	.	MAF_USDA=2.5
NC_035096.1	37497062	.	A	C	.	.	MAF_USDA=2.5
NC_035096.1	37497085	.	T	C	.	.	MAF_USDA=16.867
NC_035096.1	37497094	.	C	A	.	.	MAF_USDA=5.952
NC_035096.1	37497097	.	C	G	.	.	MAF_USDA=10.417
NC_035096.1	37497152	.	C	T	.	.	MAF_USDA=29.878
NC_035096.1	37497173	.	C	T	.	.	MAF_USDA=3.333
NC_035096.1	37497229	.	G	C	.	.	MAF_USDA=3.333
NC_035096.1	37497233	.	C	T	.	.	MAF_USDA=8.333
NC_035096.1	37497291	.	C	A	.	.	MAF_USDA=22.619
NC_035096.1	37497484	.	A	T	.	.	MAF_USDA=4.098
NC_035096.1	37499236	.	G	A	.	.	MAF_USDA=23.913
NC_035096.1	37499240	.	A	T	.	.	MAF_USDA=32.609
NC_035096.1	37499363	.	T	G	.	.	MAF_USDA=29.167
NC_035096.1	37500777	.	G	A	.	.	MAF_USDA=19.565
NC_035096.1	37500876	.	T	G	.	.	MAF_USDA=16.667
NC_035096.1	37501294	.	T	A	.	.	MAF_USDA=22.917
NC_035096.1	37501316	.	C	G	.	.	MAF_USDA=31.25
NC_035096.1	37503754	.	A	C	.	.	MAF_USDA=33.333
NC_035096.1	37503901	.	A	G	.	.	MAF_INRAE=15.823;MAF_USDA=38.095
NC_035096.1	37503915	.	C	A	.	.	MAF_INRAE=15.823;MAF_USDA=25.595
NC_035096.1	37503919	.	C	A	.	.	MAF_INRAE=5.063;MAF_USDA=18.75
NC_035096.1	37503958	.	G	A	.	.	MAF_USDA=4.706
NC_035096.1	37504060	.	C	A	.	.	MAF_INRAE=22.785;MAF_USDA=38.235
NC_035096.1	37504062	.	G	T	.	.	MAF_INRAE=7.5;MAF_USDA=20.833
NC_035096.1	37504066	.	T	A	.	.	MAF_INRAE=46.203;MAF_USDA=22.917
NC_035096.1	37504070	.	T	C	.	.	MAF_USDA=7.647
NC_035096.1	37504099	.	T	A	.	.	MAF_USDA=11.176
NC_035096.1	37504101	.	A	T	.	.	MAF_INRAE=25.316;MAF_USDA=15.574
NC_035096.1	37504103	.	A	C	.	.	MAF_INRAE=5.063
NC_035096.1	37504127	.	C	A	.	.	MAF_USDA=11.765
NC_035096.1	37504224	.	A	T	.	.	MAF_INRAE=50.0;MAF_USDA=8.824
NC_035096.1	37504248	.	C	T	.	.	MAF_INRAE=6.329;MAF_USDA=3.279
NC_035096.1	37504270	.	C	G	.	.	MAF_INRAE=25.949;MAF_USDA=15.574
NC_035096.1	37504274	.	G	A	.	.	MAF_INRAE=1.667;MAF_USDA=1.639
NC_035096.1	37504291	.	A	G	.	.	MAF_USDA=1.639
NC_035096.1	37504302	.	A	G	.	.	MAF_INRAE=10.526
NC_035096.1	37504304	.	G	A	.	.	MAF_INRAE=25.949;MAF_USDA=15.574
NC_035096.1	37504311	.	T	C	.	.	MAF_USDA=1.639
NC_035096.1	37504314	.	G	T	.	.	MAF_USDA=1.639
NC_035096.1	37504315	.	G	T	.	.	MAF_INRAE=10.833;MAF_USDA=32.353
NC_035096.1	37504344	.	T	C	.	.	MAF_USDA=5.738
NC_035096.1	37504371	.	A	C	.	.	MAF_INRAE=5.0;MAF_USDA=45.294
NC_035096.1	37504388	.	A	T	.	.	MAF_USDA=27.083
NC_035096.1	37504390	.	T	A	.	.	MAF_INRAE=30.0;MAF_USDA=2.083
NC_035096.1	37504392	.	T	A	.	.	MAF_INRAE=20.0
NC_035096.1	37504461	.	A	T	.	.	MAF_INRAE=9.167;MAF_USDA=38.824
NC_035096.1	37504487	.	G	A	.	.	MAF_INRAE=3.333;MAF_USDA=12.353
NC_035096.1	37504507	.	A	T	.	.	MAF_INRAE=21.667;MAF_USDA=5.738
NC_035096.1	37504582	.	G	A	.	.	MAF_USDA=10.417
NC_035096.1	37504618	.	A	G	.	.	MAF_USDA=5.738
NC_035096.1	37504650	.	G	A	.	.	MAF_USDA=12.5
NC_035096.1	37504760	.	T	A	.	.	MAF_USDA=37.5
NC_035096.1	37507986	.	G	T	.	.	MAF_USDA=6.522
NC_035096.1	37508002	.	T	A	.	.	MAF_USDA=2.174
NC_035096.1	37508035	.	A	T	.	.	MAF_USDA=41.304
NC_035096.1	37508057	.	T	G	.	.	MAF_USDA=28.261
NC_035096.1	37508062	.	T	A	.	.	MAF_USDA=3.049
NC_035096.1	37508073	.	T	C	.	.	MAF_USDA=2.542
NC_035096.1	37508230	.	C	T	.	.	MAF_USDA=10.976
NC_035096.1	37508237	.	A	T	.	.	MAF_USDA=8.537
NC_035096.1	37510836	.	T	C	.	.	MAF_USDA=36.957
NC_035096.1	37511178	.	G	T	.	.	MAF_USDA=10.87
NC_035096.1	37511217	.	T	A	.	.	MAF_USDA=21.739
NC_035096.1	37511243	.	C	A	.	.	MAF_USDA=4.348
NC_035096.1	37511348	.	A	T	.	.	MAF_USDA=36.957
NC_035096.1	37511633	.	C	T	.	.	MAF_USDA=21.739
NC_035096.1	37511685	.	A	C	.	.	MAF_USDA=28.261
NC_035096.1	37511772	.	T	A	.	.	MAF_USDA=13.043
NC_035096.1	37511801	.	G	A	.	.	MAF_USDA=6.522
NC_035096.1	37518910	.	G	A	.	.	MAF_USDA=13.529
NC_035096.1	37518916	.	G	T	.	.	MAF_USDA=23.81
NC_035096.1	37518926	.	G	T	.	.	MAF_USDA=10.417
NC_035096.1	37518963	.	G	C	.	.	MAF_USDA=4.167
NC_035096.1	37519092	.	T	C	.	.	MAF_USDA=8.696
NC_035096.1	37519093	.	G	A	.	.	MAF_USDA=2.542
NC_035096.1	37519102	.	T	A	.	.	MAF_USDA=5.085
NC_035096.1	37519105	.	T	G	.	.	MAF_USDA=1.695
NC_035096.1	37519169	.	C	T	.	.	MAF_USDA=35.417
NC_035096.1	37519220	.	C	T	.	.	MAF_INRAE=22.5;MAF_USDA=43.478
NC_035096.1	37519254	.	T	C	.	.	MAF_USDA=29.167
NC_035096.1	37519299	.	A	G	.	.	MAF_USDA=41.667
NC_035096.1	37519315	.	T	C	.	.	MAF_USDA=4.167
NC_035096.1	37519318	.	A	T	.	.	MAF_USDA=4.167
NC_035096.1	37519319	.	T	C	.	.	MAF_USDA=4.167
NC_035096.1	37522290	.	T	C	.	.	MAF_USDA=16.667
NC_035096.1	37522297	.	A	G	.	.	MAF_USDA=10.417
NC_035096.1	37522312	.	G	A	.	.	MAF_USDA=16.667
NC_035096.1	37522435	.	T	C	.	.	MAF_USDA=39.583
NC_035096.1	37522519	.	G	T	.	.	MAF_USDA=16.667
NC_035096.1	37522628	.	T	C	.	.	MAF_USDA=45.833
NC_035096.1	37522678	.	C	T	.	.	MAF_USDA=12.931
NC_035096.1	37522704	.	C	A	.	.	MAF_USDA=1.667
NC_035096.1	37522716	.	G	A	.	.	MAF_USDA=2.083
NC_035096.1	37522717	.	G	C	.	.	MAF_USDA=5.357
NC_035096.1	37522737	.	G	A	.	.	MAF_USDA=1.639
NC_035096.1	37522748	.	T	A	.	.	MAF_USDA=13.934
NC_035096.1	37522759	.	A	T	.	.	MAF_USDA=14.706
NC_035096.1	37522766	.	C	T	.	.	MAF_USDA=2.083
NC_035096.1	37522768	.	A	G	.	.	MAF_USDA=16.667
NC_035096.1	37522769	.	A	C	.	.	MAF_USDA=25.0
NC_035096.1	37522782	.	C	A	.	.	MAF_USDA=18.75
NC_035096.1	37522811	.	A	T	.	.	MAF_USDA=5.0
NC_035096.1	37522841	.	A	T	.	.	MAF_USDA=20.482
NC_035096.1	37522845	.	A	T	.	.	MAF_USDA=13.559
NC_035096.1	37522868	.	C	A	.	.	MAF_USDA=2.542
NC_035096.1	37522880	.	T	G	.	.	MAF_USDA=5.932
NC_035096.1	37522940	.	A	C	.	.	MAF_USDA=42.5
NC_035096.1	37524919	.	A	C	.	.	MAF_USDA=8.333
NC_035096.1	37524932	.	T	A	.	.	MAF_USDA=10.417
NC_035096.1	37524981	.	T	C	.	.	MAF_USDA=8.333
NC_035096.1	37524992	.	C	A	.	.	MAF_USDA=20.833
NC_035096.1	37524996	.	C	A	.	.	MAF_USDA=10.417
NC_035096.1	37524999	.	T	G	.	.	MAF_USDA=10.417
NC_035096.1	37525014	.	T	C	.	.	MAF_USDA=20.732
NC_035096.1	37525029	.	A	G	.	.	MAF_USDA=8.333
NC_035096.1	37525055	.	A	G	.	.	MAF_USDA=7.759
NC_035096.1	37525071	.	C	T	.	.	MAF_USDA=22.917
NC_035096.1	37525151	.	G	A	.	.	MAF_USDA=11.446
NC_035096.1	37525179	.	T	G	.	.	MAF_USDA=21.186
NC_035096.1	37525248	.	G	A	.	.	MAF_USDA=22.917
NC_035096.1	37525259	.	T	C	.	.	MAF_USDA=5.932
NC_035096.1	37525265	.	A	G	.	.	MAF_USDA=4.167
NC_035096.1	37525274	.	C	T	.	.	MAF_USDA=1.667
NC_035096.1	37525276	.	T	C	.	.	MAF_USDA=2.5
NC_035096.1	37525295	.	G	T	.	.	MAF_USDA=8.333
NC_035096.1	37525338	.	T	A	.	.	MAF_INRAE=29.167;MAF_USDA=18.072
NC_035096.1	37525345	.	G	A	.	.	MAF_INRAE=29.167;MAF_USDA=18.452
NC_035096.1	37525351	.	G	T	.	.	MAF_INRAE=4.167;MAF_USDA=5.0
NC_035096.1	37525375	.	G	C	.	.	MAF_USDA=18.75
NC_035096.1	37525390	.	C	G	.	.	MAF_USDA=3.333
NC_035096.1	37525415	.	C	A	.	.	MAF_USDA=18.75
NC_035096.1	37525439	.	C	T	.	.	MAF_USDA=4.167
NC_035096.1	37525442	.	G	A	.	.	MAF_USDA=18.75
NC_035096.1	37525609	.	T	G	.	.	MAF_USDA=25.0
NC_035096.1	37525679	.	A	C	.	.	MAF_USDA=26.087
NC_035096.1	37526498	.	G	T	.	.	MAF_USDA=12.5
NC_035096.1	37526569	.	A	G	.	.	MAF_USDA=18.75
NC_035096.1	37526597	.	C	T	.	.	MAF_USDA=5.882
NC_035096.1	37526630	.	C	A	.	.	MAF_USDA=5.738
NC_035096.1	37526706	.	G	A	.	.	MAF_USDA=9.524
NC_035096.1	37526709	.	C	G	.	.	MAF_USDA=4.918
NC_035096.1	37526797	.	G	A	.	.	MAF_USDA=2.083
NC_035096.1	37526889	.	G	T	.	.	MAF_USDA=10.417
NC_035096.1	37526950	.	T	C	.	.	MAF_USDA=10.417
NC_035096.1	37528120	.	C	A	.	.	MAF_USDA=8.621
NC_035096.1	37528128	.	C	T	.	.	MAF_USDA=2.083
NC_035096.1	37528136	.	C	T	.	.	MAF_USDA=31.25
NC_035096.1	37528512	.	G	T	.	.	MAF_INRAE=13.158
NC_035096.1	37528598	.	G	A	.	.	MAF_USDA=3.333
NC_035096.1	37528604	.	G	C	.	.	MAF_USDA=5.833
NC_035096.1	37528961	.	G	A	.	.	MAF_USDA=14.583
NC_035096.1	37529211	.	T	G	.	.	MAF_USDA=1.639
NC_035096.1	37529229	.	A	C	.	.	MAF_USDA=18.235
NC_035096.1	37529261	.	G	A	.	.	MAF_USDA=3.529
NC_035096.1	37529262	.	T	C	.	.	MAF_USDA=14.583
NC_035096.1	37529315	.	T	C	.	.	MAF_USDA=8.197
NC_035096.1	37529355	.	G	T	.	.	MAF_USDA=4.098
NC_035096.1	37529360	.	T	C	.	.	MAF_USDA=4.098
NC_035096.1	37529401	.	G	A	.	.	MAF_USDA=4.098
NC_035096.1	37529426	.	G	T	.	.	MAF_INRAE=30.833;MAF_USDA=15.882
NC_035096.1	37529429	.	T	A	.	.	MAF_USDA=8.197
NC_035096.1	37529432	.	C	T	.	.	MAF_USDA=4.098
NC_035096.1	37529446	.	C	T	.	.	MAF_USDA=3.279
NC_035096.1	37529447	.	A	G	.	.	MAF_INRAE=30.0;MAF_USDA=24.118
NC_035096.1	37529458	.	A	T	.	.	MAF_USDA=2.459
NC_035096.1	37529472	.	T	G	.	.	MAF_USDA=5.738
NC_035096.1	37529483	.	C	T	.	.	MAF_USDA=4.098
NC_035096.1	37529488	.	G	A	.	.	MAF_USDA=4.918
NC_035096.1	37529515	.	T	G	.	.	MAF_USDA=4.098
NC_035096.1	37529518	.	C	T	.	.	MAF_USDA=2.459
NC_035096.1	37529522	.	C	T	.	.	MAF_USDA=2.083
NC_035096.1	37529526	.	T	C	.	.	MAF_USDA=9.016
NC_035096.1	37529528	.	G	A	.	.	MAF_USDA=9.016
NC_035096.1	37529531	.	A	G	.	.	MAF_USDA=9.016
NC_035096.1	37529561	.	C	T	.	.	MAF_USDA=2.5
NC_035096.1	37529818	.	T	A	.	.	MAF_USDA=20.833
NC_035096.1	37529851	.	T	A	.	.	MAF_USDA=16.667
NC_035096.1	37529866	.	C	T	.	.	MAF_USDA=25.0
NC_035096.1	37535710	.	T	C	.	.	MAF_USDA=4.167
NC_035096.1	37535715	.	T	C	.	.	MAF_USDA=8.333
NC_035096.1	37535731	.	A	G	.	.	MAF_USDA=22.917
NC_035096.1	37535746	.	T	G	.	.	MAF_USDA=10.417
NC_035096.1	37535769	.	A	G	.	.	MAF_USDA=41.667
NC_035096.1	37537397	.	T	C	.	.	MAF_INRAE=10.526
NC_035096.1	37537634	.	C	A	.	.	MAF_INRAE=26.316
NC_035096.1	37539501	.	G	T	.	.	MAF_USDA=16.667
NC_035096.1	37539502	.	C	G	.	.	MAF_USDA=18.75
NC_035096.1	37539609	.	A	G	.	.	MAF_INRAE=3.333;MAF_USDA=4.098
NC_035096.1	37539631	.	G	A	.	.	MAF_USDA=18.75
NC_035096.1	37539678	.	G	A	.	.	MAF_USDA=16.667
NC_035096.1	37539775	.	G	A	.	.	MAF_INRAE=5.263;MAF_USDA=18.75
NC_035096.1	37539837	.	T	G	.	.	MAF_USDA=4.098
NC_035096.1	37539868	.	A	C	.	.	MAF_USDA=10.714
NC_035096.1	37539884	.	C	G	.	.	MAF_USDA=7.143
NC_035096.1	37539901	.	G	T	.	.	MAF_INRAE=3.333;MAF_USDA=4.167
NC_035096.1	37539930	.	G	A	.	.	MAF_INRAE=3.797;MAF_USDA=8.333
NC_035096.1	37539949	.	T	C	.	.	MAF_INRAE=4.167;MAF_USDA=9.167
NC_035096.1	37539953	.	C	T	.	.	MAF_USDA=5.357
NC_035096.1	37539957	.	C	A	.	.	MAF_USDA=9.167
NC_035096.1	37540004	.	G	A	.	.	MAF_USDA=37.059
NC_035096.1	37540041	.	C	T	.	.	MAF_USDA=1.639
NC_035096.1	37540954	.	C	T	.	.	MAF_USDA=39.13
NC_035096.1	37540999	.	A	T	.	.	MAF_USDA=9.524
NC_035096.1	37541022	.	G	A	.	.	MAF_USDA=6.818
NC_035096.1	37541182	.	G	A	.	.	MAF_USDA=14.583
NC_035096.1	37541192	.	T	A	.	.	MAF_USDA=16.667
NC_035096.1	37541212	.	G	C	.	.	MAF_USDA=33.333
NC_035096.1	37549973	.	G	T	.	.	MAF_INRAE=42.105
NC_035096.1	37550083	.	G	A	.	.	MAF_INRAE=2.5
NC_035096.1	37551775	.	C	T	.	.	MAF_INRAE=42.105
NC_035096.1	37551795	.	A	T	.	.	MAF_INRAE=42.105
NC_035096.1	37551799	.	G	A	.	.	MAF_INRAE=5.263
NC_035096.1	37551853	.	G	T	.	.	MAF_INRAE=10.526
NC_035096.1	37551856	.	G	A	.	.	MAF_USDA=47.917
NC_035096.1	37551868	.	G	C	.	.	MAF_INRAE=10.526
NC_035096.1	37552004	.	C	A	.	.	MAF_INRAE=10.526
NC_035096.1	37552022	.	A	C	.	.	MAF_INRAE=10.526
NC_035096.1	37552059	.	G	T	.	.	MAF_INRAE=10.526;MAF_USDA=2.083
NC_035096.1	37552180	.	G	A	.	.	MAF_INRAE=5.263;MAF_USDA=4.167
NC_035096.1	37552194	.	C	T	.	.	MAF_INRAE=31.579
NC_035096.1	37552433	.	G	A	.	.	MAF_INRAE=10.526
NC_035096.1	37554421	.	G	T	.	.	MAF_INRAE=15.789;MAF_USDA=25.0
NC_035096.1	37554598	.	A	G	.	.	MAF_USDA=20.833
NC_035096.1	37558829	.	C	T	.	.	MAF_USDA=43.75
NC_035096.1	37558861	.	T	A	.	.	MAF_USDA=41.667
NC_035096.1	37558940	.	C	T	.	.	MAF_INRAE=21.053;MAF_USDA=43.75
NC_035096.1	37559009	.	C	T	.	.	MAF_INRAE=6.329
NC_035096.1	37559016	.	T	C	.	.	MAF_INRAE=6.667;MAF_USDA=10.417
NC_035096.1	37559018	.	G	A	.	.	MAF_INRAE=4.167
NC_035096.1	37559042	.	C	A	.	.	MAF_INRAE=17.722;MAF_USDA=35.366
NC_035096.1	37559077	.	G	A	.	.	MAF_INRAE=5.263
NC_035096.1	37559142	.	C	A	.	.	MAF_INRAE=5.263;MAF_USDA=2.083
NC_035096.1	37559169	.	C	A	.	.	MAF_INRAE=20.253;MAF_USDA=43.75
NC_035096.1	37559196	.	G	A	.	.	MAF_USDA=20.833
NC_035096.1	37559197	.	G	A	.	.	MAF_USDA=10.417
NC_035096.1	37559204	.	T	G	.	.	MAF_INRAE=5.0
NC_035096.1	37559228	.	C	A	.	.	MAF_INRAE=25.0;MAF_USDA=39.583
NC_035096.1	37559244	.	T	C	.	.	MAF_USDA=14.583
NC_035096.1	37559245	.	T	C	.	.	MAF_USDA=35.417
NC_035096.1	37559254	.	G	A	.	.	MAF_USDA=2.083
NC_035096.1	37559352	.	G	T	.	.	MAF_INRAE=5.263;MAF_USDA=2.083
NC_035096.1	37559363	.	C	T	.	.	MAF_INRAE=5.263;MAF_USDA=4.167
NC_035096.1	37559442	.	A	T	.	.	MAF_USDA=4.167
NC_035096.1	37559487	.	C	A	.	.	MAF_INRAE=5.263;MAF_USDA=2.083
NC_035096.1	37560159	.	A	T	.	.	MAF_USDA=2.083
NC_035096.1	37560182	.	T	C	.	.	MAF_USDA=2.083
NC_035096.1	37560195	.	A	G	.	.	MAF_USDA=2.083
NC_035096.1	37560236	.	G	A	.	.	MAF_USDA=2.083
NC_035096.1	37560408	.	G	A	.	.	MAF_USDA=4.167
NC_035096.1	37560428	.	C	T	.	.	MAF_INRAE=5.0
NC_035096.1	37560433	.	T	C	.	.	MAF_INRAE=2.5
NC_035096.1	37560437	.	C	A	.	.	MAF_INRAE=2.5
NC_035096.1	37560441	.	G	A	.	.	MAF_INRAE=2.5
NC_035096.1	37560446	.	G	C	.	.	MAF_INRAE=2.5
NC_035096.1	37560452	.	T	G	.	.	MAF_INRAE=2.5
NC_035096.1	37560456	.	T	C	.	.	MAF_INRAE=2.5
NC_035096.1	37560478	.	A	G	.	.	MAF_INRAE=2.5;MAF_USDA=2.083
NC_035096.1	37560507	.	C	A	.	.	MAF_INRAE=2.5
NC_035096.1	37560517	.	A	T	.	.	MAF_USDA=43.75
NC_035096.1	37560532	.	C	A	.	.	MAF_USDA=2.083
NC_035096.1	37560549	.	T	G	.	.	MAF_INRAE=25.833;MAF_USDA=45.833
NC_035096.1	37560571	.	A	G	.	.	MAF_INRAE=2.5
NC_035096.1	37560575	.	T	G	.	.	MAF_USDA=2.083
NC_035096.1	37560578	.	A	T	.	.	MAF_USDA=2.083
NC_035096.1	37560594	.	C	A	.	.	MAF_USDA=2.083
NC_035096.1	37560596	.	A	G	.	.	MAF_USDA=2.083
NC_035096.1	37560603	.	A	T	.	.	MAF_USDA=45.833
NC_035096.1	37560604	.	A	T	.	.	MAF_USDA=45.833
NC_035096.1	37560606	.	A	C	.	.	MAF_USDA=45.833
NC_035096.1	37560607	.	C	A	.	.	MAF_USDA=14.583
NC_035096.1	37560608	.	A	T	.	.	MAF_USDA=47.917
NC_035096.1	37560644	.	A	C	.	.	MAF_USDA=45.833
NC_035096.1	37560713	.	T	G	.	.	MAF_INRAE=1.667;MAF_USDA=2.083
NC_035096.1	37560795	.	T	A	.	.	MAF_USDA=4.167
NC_035096.1	37560796	.	G	T	.	.	MAF_USDA=50.0
NC_035096.1	37560799	.	A	T	.	.	MAF_USDA=14.583
NC_035096.1	37560802	.	A	G	.	.	MAF_USDA=4.167
NC_035096.1	37560814	.	G	T	.	.	MAF_USDA=50.0
NC_035096.1	37561208	.	A	T	.	.	MAF_INRAE=5.263;MAF_USDA=2.083
NC_035096.1	37561209	.	C	T	.	.	MAF_USDA=2.083
NC_035096.1	37561248	.	A	C	.	.	MAF_INRAE=5.263
NC_035096.1	37561259	.	A	G	.	.	MAF_INRAE=5.263
NC_035096.1	37561271	.	G	T	.	.	MAF_INRAE=5.263;MAF_USDA=2.083
NC_035096.1	37561302	.	G	T	.	.	MAF_USDA=39.583
NC_035096.1	37561365	.	T	A	.	.	MAF_USDA=19.565
NC_035096.1	37561474	.	T	C	.	.	MAF_USDA=43.75
NC_035096.1	37561481	.	C	A	.	.	MAF_USDA=33.333
NC_035096.1	37561538	.	G	T	.	.	MAF_USDA=14.583
NC_035096.1	37561628	.	G	C	.	.	MAF_USDA=45.833
NC_035096.1	37561651	.	C	T	.	.	MAF_USDA=12.5
NC_035096.1	37561652	.	A	T	.	.	MAF_USDA=10.417
NC_035096.1	37561704	.	T	A	.	.	MAF_USDA=2.586
NC_035096.1	37561811	.	C	G	.	.	MAF_INRAE=7.5
NC_035096.1	37561823	.	A	G	.	.	MAF_INRAE=1.667
NC_035096.1	37561865	.	T	C	.	.	MAF_INRAE=12.5
NC_035096.1	37561866	.	A	T	.	.	MAF_INRAE=4.167
NC_035096.1	37561945	.	A	T	.	.	MAF_USDA=8.621
NC_035096.1	37561954	.	A	G	.	.	MAF_USDA=7.377
NC_035096.1	37561955	.	C	T	.	.	MAF_USDA=15.294
NC_035096.1	37567212	.	A	T	.	.	MAF_INRAE=21.053
NC_035096.1	37567305	.	G	A	.	.	MAF_INRAE=5.263
NC_035096.1	37569621	.	A	C	.	.	MAF_USDA=47.917
NC_035096.1	37569627	.	A	C	.	.	MAF_USDA=47.917
NC_035096.1	37569688	.	A	G	.	.	MAF_USDA=19.565
NC_035096.1	37569820	.	C	T	.	.	MAF_USDA=39.583
NC_035096.1	37569839	.	T	G	.	.	MAF_USDA=39.583
NC_035096.1	37569849	.	T	A	.	.	MAF_USDA=10.417
NC_035096.1	37570975	.	A	G	.	.	MAF_INRAE=17.5
NC_035096.1	37571698	.	T	C	.	.	MAF_INRAE=4.167
NC_035096.1	37571740	.	C	A	.	.	MAF_INRAE=3.333
NC_035096.1	37571751	.	A	T	.	.	MAF_INRAE=5.0
NC_035096.1	37571760	.	A	C	.	.	MAF_INRAE=5.0
NC_035096.1	37571829	.	A	T	.	.	MAF_INRAE=3.333
NC_035096.1	37571830	.	C	A	.	.	MAF_INRAE=3.333
NC_035096.1	37572190	.	A	T	.	.	MAF_INRAE=5.833
NC_035096.1	37572201	.	C	A	.	.	MAF_USDA=29.167
NC_035096.1	37572215	.	G	A	.	.	MAF_USDA=6.25
NC_035096.1	37572217	.	G	A	.	.	MAF_USDA=6.25
NC_035096.1	37572219	.	C	A	.	.	MAF_USDA=6.25
NC_035096.1	37572233	.	T	G	.	.	MAF_USDA=4.167
NC_035096.1	37572235	.	C	T	.	.	MAF_USDA=6.25
NC_035096.1	37572277	.	T	G	.	.	MAF_INRAE=10.0;MAF_USDA=47.917
NC_035096.1	37572283	.	A	G	.	.	MAF_INRAE=5.0;MAF_USDA=6.25
NC_035096.1	37572386	.	C	T	.	.	MAF_INRAE=16.667;MAF_USDA=25.0
NC_035096.1	37572414	.	T	C	.	.	MAF_INRAE=4.167;MAF_USDA=14.583
NC_035096.1	37572454	.	C	A	.	.	MAF_INRAE=24.167;MAF_USDA=14.583
NC_035096.1	37572482	.	T	C	.	.	MAF_INRAE=5.0;MAF_USDA=6.25
NC_035096.1	37572498	.	T	C	.	.	MAF_INRAE=4.167
NC_035096.1	37572502	.	C	T	.	.	MAF_INRAE=9.167;MAF_USDA=39.583
NC_035096.1	37572505	.	T	C	.	.	MAF_INRAE=5.0;MAF_USDA=6.25
NC_035096.1	37572506	.	A	G	.	.	MAF_INRAE=4.167
NC_035096.1	37572526	.	C	T	.	.	MAF_INRAE=4.167
NC_035096.1	37572547	.	C	T	.	.	MAF_INRAE=5.833
NC_035096.1	37572566	.	C	A	.	.	MAF_USDA=10.87
NC_035096.1	37572571	.	A	C	.	.	MAF_INRAE=10.0;MAF_USDA=6.522
NC_035096.1	37572583	.	C	T	.	.	MAF_INRAE=5.0
NC_035096.1	37572629	.	G	A	.	.	MAF_INRAE=5.0
NC_035096.1	37572644	.	G	A	.	.	MAF_USDA=17.391
NC_035096.1	37572709	.	T	A	.	.	MAF_INRAE=8.333;MAF_USDA=8.696
NC_035096.1	37572784	.	C	A	.	.	MAF_INRAE=1.667
NC_035096.1	37572827	.	T	C	.	.	MAF_USDA=17.391
NC_035096.1	37572849	.	T	A	.	.	MAF_INRAE=3.333
NC_035096.1	37572866	.	C	A	.	.	MAF_INRAE=4.167
NC_035096.1	37572933	.	T	C	.	.	MAF_INRAE=32.5
NC_035096.1	37572948	.	T	C	.	.	MAF_INRAE=32.5
NC_035096.1	37572963	.	T	C	.	.	MAF_INRAE=4.167
NC_035096.1	37572975	.	C	G	.	.	MAF_INRAE=1.667
NC_035096.1	37572997	.	C	A	.	.	MAF_INRAE=2.5
NC_035096.1	37572998	.	T	A	.	.	MAF_INRAE=2.5
NC_035096.1	37573032	.	C	T	.	.	MAF_INRAE=2.5
NC_035096.1	37575105	.	A	T	.	.	MAF_USDA=6.25
NC_035096.1	37580586	.	A	G	.	.	MAF_INRAE=7.5
NC_035096.1	37580615	.	C	T	.	.	MAF_INRAE=3.333
NC_035096.1	37580673	.	G	A	.	.	MAF_INRAE=8.333
NC_035096.1	37580720	.	T	G	.	.	MAF_INRAE=3.333
NC_035096.1	37580850	.	G	A	.	.	MAF_INRAE=1.667
NC_035096.1	37580871	.	T	A	.	.	MAF_INRAE=43.333
NC_035096.1	37580874	.	G	A	.	.	MAF_INRAE=43.333
NC_035096.1	37581081	.	T	A	.	.	MAF_INRAE=1.667
NC_035096.1	37581086	.	C	T	.	.	MAF_INRAE=22.5
NC_035096.1	37582351	.	A	T	.	.	MAF_USDA=20.833
NC_035096.1	37582390	.	A	T	.	.	MAF_INRAE=15.789;MAF_USDA=22.917
NC_035096.1	37582409	.	T	C	.	.	MAF_INRAE=15.789;MAF_USDA=2.083
NC_035096.1	37582514	.	G	C	.	.	MAF_INRAE=31.579;MAF_USDA=27.083
NC_035096.1	37582563	.	G	A	.	.	MAF_USDA=10.417
NC_035096.1	37582613	.	T	A	.	.	MAF_INRAE=31.579;MAF_USDA=37.5
NC_035096.1	37582694	.	T	A	.	.	MAF_INRAE=8.228;MAF_USDA=16.667
NC_035096.1	37582720	.	T	G	.	.	MAF_INRAE=10.127
NC_035096.1	37582745	.	G	A	.	.	MAF_INRAE=27.215;MAF_USDA=29.167
NC_035096.1	37582818	.	T	C	.	.	MAF_INRAE=26.316
NC_035096.1	37583463	.	G	C	.	.	MAF_INRAE=10.526
NC_035096.1	37583563	.	T	G	.	.	MAF_USDA=18.75
NC_035096.1	37583578	.	T	C	.	.	MAF_USDA=3.659
NC_035096.1	37583611	.	C	T	.	.	MAF_USDA=27.083
NC_035096.1	37583612	.	G	A	.	.	MAF_USDA=3.39
NC_035096.1	37587378	.	C	A	.	.	MAF_INRAE=42.105;MAF_USDA=30.723
NC_035096.1	37587390	.	C	G	.	.	MAF_USDA=1.667
NC_035096.1	37587412	.	G	A	.	.	MAF_USDA=6.667
NC_035096.1	37587417	.	T	C	.	.	MAF_INRAE=21.053;MAF_USDA=19.048
NC_035096.1	37587451	.	T	C	.	.	MAF_INRAE=21.053
NC_035096.1	37590586	.	A	T	.	.	MAF_INRAE=42.105;MAF_USDA=37.5
NC_035096.1	37590624	.	C	G	.	.	MAF_USDA=4.167
NC_035096.1	37590680	.	A	G	.	.	MAF_INRAE=26.316
NC_035096.1	37590695	.	A	T	.	.	MAF_INRAE=26.316
NC_035096.1	37590792	.	G	A	.	.	MAF_INRAE=10.526;MAF_USDA=16.667
NC_035096.1	37590802	.	A	T	.	.	MAF_USDA=10.345
NC_035096.1	37590835	.	C	T	.	.	MAF_INRAE=5.063;MAF_USDA=6.25
NC_035096.1	37590850	.	T	A	.	.	MAF_USDA=1.724
NC_035096.1	37590869	.	G	A	.	.	MAF_INRAE=6.329;MAF_USDA=12.195
NC_035096.1	37590873	.	T	G	.	.	MAF_USDA=1.724
NC_035096.1	37590882	.	T	A	.	.	MAF_INRAE=8.333;MAF_USDA=7.759
NC_035096.1	37590901	.	A	G	.	.	MAF_INRAE=5.063;MAF_USDA=23.171
NC_035096.1	37590914	.	G	T	.	.	MAF_INRAE=18.987;MAF_USDA=8.537
NC_035096.1	37590928	.	A	G	.	.	MAF_INRAE=5.063;MAF_USDA=5.172
NC_035096.1	37590937	.	C	T	.	.	MAF_USDA=6.78
NC_035096.1	37590964	.	G	T	.	.	MAF_USDA=2.542
NC_035096.1	37591096	.	A	C	.	.	MAF_USDA=2.586
NC_035096.1	37591211	.	T	G	.	.	MAF_USDA=22.917
NC_035096.1	37591275	.	A	C	.	.	MAF_USDA=25.0
NC_035096.1	37591296	.	C	T	.	.	MAF_USDA=10.417
NC_035096.1	37591313	.	T	C	.	.	MAF_USDA=10.417
NC_035096.1	37591321	.	G	C	.	.	MAF_USDA=10.417
NC_035096.1	37591344	.	C	A	.	.	MAF_USDA=25.0
NC_035096.1	37591366	.	G	T	.	.	MAF_USDA=45.833
NC_035096.1	37591452	.	G	A	.	.	MAF_USDA=8.333
NC_035096.1	37591779	.	G	C	.	.	MAF_INRAE=10.526
NC_035096.1	37591954	.	T	C	.	.	MAF_USDA=13.043
NC_035096.1	37591997	.	C	T	.	.	MAF_USDA=33.333
NC_035096.1	37592153	.	G	T	.	.	MAF_INRAE=10.526;MAF_USDA=22.619
NC_035096.1	37592225	.	C	T	.	.	MAF_INRAE=10.127;MAF_USDA=32.941
NC_035096.1	37592227	.	C	A	.	.	MAF_USDA=1.639
NC_035096.1	37592255	.	C	A	.	.	MAF_USDA=2.459
NC_035096.1	37592280	.	A	G	.	.	MAF_USDA=19.412
NC_035096.1	37592319	.	G	A	.	.	MAF_USDA=1.639
NC_035096.1	37592346	.	G	C	.	.	MAF_INRAE=10.526;MAF_USDA=27.059
NC_035096.1	37592382	.	CT	CG	.	.	MAF_USDA=43.75
NC_035096.1	37592403	.	G	C	.	.	MAF_USDA=33.333
NC_035096.1	37592404	.	A	C	.	.	MAF_USDA=29.167
NC_035096.1	37592405	.	G	C	.	.	MAF_USDA=31.25
NC_035096.1	37592418	.	C	T	.	.	MAF_USDA=7.059
NC_035096.1	37592420	.	A	G	.	.	MAF_USDA=7.059
NC_035096.1	37592441	.	T	G	.	.	MAF_USDA=9.412
NC_035096.1	37592445	.	T	G	.	.	MAF_USDA=1.639
NC_035096.1	37592457	.	C	T	.	.	MAF_USDA=22.917
NC_035096.1	37592473	.	C	T	.	.	MAF_USDA=20.833
NC_035096.1	37592477	.	G	T	.	.	MAF_USDA=3.279
NC_035096.1	37592478	.	A	C	.	.	MAF_USDA=35.417
NC_035096.1	37592496	.	A	G	.	.	MAF_USDA=31.25
NC_035096.1	37592506	.	G	T	.	.	MAF_USDA=4.918
NC_035096.1	37592526	.	T	C	.	.	MAF_USDA=35.417
NC_035096.1	37592535	.	C	A	.	.	MAF_USDA=31.25
NC_035096.1	37592594	.	G	T	.	.	MAF_INRAE=35.0;MAF_USDA=29.508
NC_035096.1	37592595	.	A	G	.	.	MAF_INRAE=1.667;MAF_USDA=1.639
NC_035096.1	37592619	.	C	T	.	.	MAF_INRAE=41.772;MAF_USDA=27.059
NC_035096.1	37592679	.	A	G	.	.	MAF_USDA=1.639
NC_035096.1	37592682	.	C	A	.	.	MAF_USDA=2.353
NC_035096.1	37592699	.	C	A	.	.	MAF_USDA=1.639
NC_035096.1	37592706	.	T	A	.	.	MAF_INRAE=36.076;MAF_USDA=43.529
NC_035096.1	37592738	.	T	C	.	.	MAF_INRAE=34.177;MAF_USDA=45.882
NC_035096.1	37592751	.	C	A	.	.	MAF_USDA=2.459
NC_035096.1	37592810	.	T	C	.	.	MAF_INRAE=17.089;MAF_USDA=8.824
NC_035096.1	37592838	.	C	T	.	.	MAF_USDA=2.459
NC_035096.1	37592850	.	T	C	.	.	MAF_USDA=1.639
NC_035096.1	37592866	.	G	T	.	.	MAF_INRAE=18.987;MAF_USDA=7.647
NC_035096.1	37592867	.	C	T	.	.	MAF_INRAE=20.0;MAF_USDA=6.25
NC_035096.1	37592878	.	G	A	.	.	MAF_USDA=6.557
NC_035096.1	37592897	.	A	T	.	.	MAF_INRAE=19.62;MAF_USDA=7.831
NC_035096.1	37592904	.	A	T	.	.	MAF_INRAE=19.62;MAF_USDA=7.831
NC_035096.1	37592911	.	G	T	.	.	MAF_INRAE=19.62;MAF_USDA=7.229
NC_035096.1	37592915	.	T	A	.	.	MAF_INRAE=20.833
NC_035096.1	37592916	.	A	C	.	.	MAF_INRAE=20.833
NC_035096.1	37592922	.	C	A	.	.	MAF_INRAE=2.5;MAF_USDA=31.25
NC_035096.1	37592924	.	C	A	.	.	MAF_INRAE=20.253
NC_035096.1	37593092	.	C	T	.	.	MAF_INRAE=4.167
NC_035096.1	37593093	.	T	G	.	.	MAF_INRAE=4.167
NC_035096.1	37593312	.	C	T	.	.	MAF_INRAE=30.0
NC_035096.1	37593745	.	T	C	.	.	MAF_USDA=2.174
NC_035096.1	37593782	.	C	G	.	.	MAF_INRAE=36.842
NC_035096.1	37593784	.	A	G	.	.	MAF_USDA=13.415
NC_035096.1	37593816	.	T	C	.	.	MAF_INRAE=5.063
NC_035096.1	37593823	.	A	T	.	.	MAF_INRAE=5.063
NC_035096.1	37593829	.	A	T	.	.	MAF_INRAE=40.506;MAF_USDA=27.439
NC_035096.1	37593832	.	G	T	.	.	MAF_INRAE=5.063
NC_035096.1	37593869	.	G	T	.	.	MAF_INRAE=38.608;MAF_USDA=38.69
NC_035096.1	37593935	.	A	G	.	.	MAF_USDA=15.476
NC_035096.1	37593951	.	C	T	.	.	MAF_USDA=11.905
NC_035096.1	37593967	.	T	C	.	.	MAF_USDA=2.5
NC_035096.1	37593972	.	C	A	.	.	MAF_INRAE=19.62;MAF_USDA=11.31
NC_035096.1	37593973	.	G	T	.	.	MAF_INRAE=42.5;MAF_USDA=7.143
NC_035096.1	37593976	.	T	G	.	.	MAF_INRAE=20.833;MAF_USDA=11.31
NC_035096.1	37593977	.	T	A	.	.	MAF_INRAE=20.833;MAF_USDA=11.31
NC_035096.1	37594036	.	A	C	.	.	MAF_USDA=2.381
NC_035096.1	37594047	.	C	G	.	.	MAF_USDA=5.952
NC_035096.1	37594089	.	C	T	.	.	MAF_INRAE=2.5;MAF_USDA=2.5
NC_035096.1	37594108	.	T	C	.	.	MAF_USDA=13.095
NC_035096.1	37594126	.	C	A	.	.	MAF_USDA=6.25
NC_035096.1	37594146	.	A	C	.	.	MAF_INRAE=45.833
NC_035096.1	37594149	.	G	C	.	.	MAF_INRAE=36.842;MAF_USDA=12.5
NC_035096.1	37594160	.	T	A	.	.	MAF_USDA=14.881
NC_035096.1	37594167	.	G	T	.	.	MAF_INRAE=20.0
NC_035096.1	37594172	.	G	C	.	.	MAF_INRAE=8.228;MAF_USDA=10.119
NC_035096.1	37594188	.	T	G	.	.	MAF_USDA=8.333
NC_035096.1	37594193	.	T	A	.	.	MAF_USDA=14.286
NC_035096.1	37594194	.	A	T	.	.	MAF_INRAE=19.62;MAF_USDA=10.119
NC_035096.1	37594213	.	T	C	.	.	MAF_INRAE=34.81;MAF_USDA=26.506
NC_035096.1	37594228	.	G	T	.	.	MAF_USDA=1.695
NC_035096.1	37594256	.	C	T	.	.	MAF_INRAE=5.696
NC_035096.1	37594267	.	A	T	.	.	MAF_INRAE=20.253;MAF_USDA=22.619
NC_035096.1	37594301	.	G	T	.	.	MAF_USDA=2.542
NC_035096.1	37594307	.	C	A	.	.	MAF_INRAE=28.333;MAF_USDA=21.084
NC_035096.1	37594308	.	T	A	.	.	MAF_INRAE=6.667;MAF_USDA=16.667
NC_035096.1	37594322	.	A	G	.	.	MAF_INRAE=39.873;MAF_USDA=32.738
NC_035096.1	37594328	.	A	C	.	.	MAF_INRAE=39.873;MAF_USDA=32.738
NC_035096.1	37594369	.	G	T	.	.	MAF_INRAE=5.696
NC_035096.1	37594405	.	T	C	.	.	MAF_INRAE=10.526;MAF_USDA=12.048
NC_035096.1	37594434	.	A	T	.	.	MAF_USDA=4.237
NC_035096.1	37594442	.	T	G	.	.	MAF_USDA=31.928
NC_035096.1	37594455	.	T	G	.	.	MAF_INRAE=19.62;MAF_USDA=10.241
NC_035096.1	37594456	.	T	G	.	.	MAF_INRAE=46.203;MAF_USDA=22.917
NC_035096.1	37594549	.	T	G	.	.	MAF_INRAE=48.734
NC_035096.1	37594567	.	A	G	.	.	MAF_INRAE=18.987;MAF_USDA=16.071
NC_035096.1	37594585	.	T	C	.	.	MAF_USDA=7.5
NC_035096.1	37594586	.	T	A	.	.	MAF_USDA=7.5
NC_035096.1	37594621	.	G	A	.	.	MAF_USDA=4.167
NC_035096.1	37594635	.	C	T	.	.	MAF_INRAE=17.5;MAF_USDA=17.857
NC_035096.1	37594687	.	C	G	.	.	MAF_USDA=5.952
NC_035096.1	37594715	.	A	G	.	.	MAF_USDA=2.5
NC_035096.1	37594733	.	A	G	.	.	MAF_INRAE=10.833;MAF_USDA=14.881
NC_035096.1	37594744	.	A	G	.	.	MAF_INRAE=5.696;MAF_USDA=13.69
NC_035096.1	37594783	.	C	T	.	.	MAF_INRAE=16.456;MAF_USDA=28.571
NC_035096.1	37594836	.	A	C	.	.	MAF_INRAE=5.696
NC_035096.1	37594856	.	C	G	.	.	MAF_USDA=10.417
NC_035096.1	37594868	.	A	G	.	.	MAF_INRAE=50.0;MAF_USDA=11.446
NC_035096.1	37594880	.	T	G	.	.	MAF_INRAE=2.5;MAF_USDA=2.542
NC_035096.1	37594911	.	C	T	.	.	MAF_USDA=1.807
NC_035096.1	37594943	.	G	T	.	.	MAF_INRAE=10.833;MAF_USDA=15.06
NC_035096.1	37594947	.	T	G	.	.	MAF_USDA=18.75
NC_035096.1	37594950	.	T	G	.	.	MAF_USDA=1.695
NC_035096.1	37594951	.	T	G	.	.	MAF_INRAE=13.924;MAF_USDA=9.036
NC_035096.1	37594989	.	C	A	.	.	MAF_INRAE=19.62;MAF_USDA=20.833
NC_035096.1	37595019	.	C	T	.	.	MAF_USDA=14.458
NC_035096.1	37595032	.	C	T	.	.	MAF_USDA=1.695
NC_035096.1	37595041	.	T	G	.	.	MAF_INRAE=13.924;MAF_USDA=7.738
NC_035096.1	37595072	.	C	A	.	.	MAF_USDA=14.286
NC_035096.1	37595089	.	AG	AA	.	.	MAF_USDA=25.0
NC_035096.1	37595115	.	C	T	.	.	MAF_USDA=1.639
NC_035096.1	37595116	.	G	A	.	.	MAF_USDA=1.639
NC_035096.1	37595120	.	T	G	.	.	MAF_USDA=1.639
NC_035096.1	37595121	.	G	T	.	.	MAF_INRAE=5.696;MAF_USDA=10.588
NC_035096.1	37595132	.	C	T	.	.	MAF_INRAE=18.987;MAF_USDA=10.588
NC_035096.1	37595139	.	C	T	.	.	MAF_INRAE=18.987;MAF_USDA=12.353
NC_035096.1	37595162	.	T	A	.	.	MAF_USDA=1.639
NC_035096.1	37595171	.	C	T	.	.	MAF_INRAE=38.608;MAF_USDA=35.882
NC_035096.1	37595220	.	T	C	.	.	MAF_INRAE=30.0
NC_035096.1	37595272	.	C	A	.	.	MAF_USDA=5.0
NC_035096.1	37595336	.	T	A	.	.	MAF_USDA=2.976
NC_035096.1	37595421	.	C	G	.	.	MAF_INRAE=1.667
NC_035096.1	37595486	.	T	A	.	.	MAF_USDA=43.75
NC_035096.1	37595523	.	G	C	.	.	MAF_USDA=10.417
NC_035096.1	37595526	.	G	C	.	.	MAF_USDA=45.833
NC_035096.1	37595633	.	A	G	.	.	MAF_USDA=1.667
NC_035096.1	37596154	.	T	C	.	.	MAF_USDA=6.25
NC_035096.1	37596162	.	A	G	.	.	MAF_USDA=13.043
NC_035096.1	37597046	.	T	C	.	.	MAF_USDA=10.417
NC_035096.1	37597047	.	T	A	.	.	MAF_USDA=10.417
NC_035096.1	37597048	.	A	C	.	.	MAF_USDA=10.417
NC_035096.1	37597049	.	G	A	.	.	MAF_USDA=10.417
NC_035096.1	37597090	.	C	T	.	.	MAF_USDA=6.25
NC_035096.1	37597096	.	G	A	.	.	MAF_USDA=6.25
NC_035096.1	37597172	.	C	T	.	.	MAF_USDA=9.146
NC_035096.1	37597251	.	A	C	.	.	MAF_INRAE=22.5;MAF_USDA=20.833
NC_035096.1	37597793	.	C	T	.	.	MAF_USDA=6.25
NC_035096.1	37597917	.	G	C	.	.	MAF_USDA=10.417
NC_035096.1	37597964	.	G	A	.	.	MAF_USDA=10.417
NC_035096.1	37597989	.	G	A	.	.	MAF_USDA=12.5
NC_035096.1	37598100	.	C	T	.	.	MAF_USDA=4.348
NC_035096.1	37599674	.	C	T	.	.	MAF_USDA=13.043
NC_035096.1	37599723	.	A	G	.	.	MAF_USDA=43.75
NC_035096.1	37600836	.	G	T	.	.	MAF_USDA=12.5
NC_035096.1	37600848	.	G	A	.	.	MAF_USDA=33.333
NC_035096.1	37600944	.	G	T	.	.	MAF_USDA=2.542
NC_035096.1	37600945	.	G	T	.	.	MAF_USDA=2.542
NC_035096.1	37600955	.	T	G	.	.	MAF_USDA=6.667
NC_035096.1	37600978	.	T	C	.	.	MAF_USDA=1.667
NC_035096.1	37600983	.	C	T	.	.	MAF_USDA=1.667
NC_035096.1	37600990	.	C	G	.	.	MAF_USDA=21.667
NC_035096.1	37600991	.	G	C	.	.	MAF_USDA=6.25
NC_035096.1	37601015	.	C	T	.	.	MAF_USDA=11.864
NC_035096.1	37601018	.	T	C	.	.	MAF_USDA=5.085
NC_035096.1	37601021	.	C	T	.	.	MAF_USDA=2.083
NC_035096.1	37601033	.	C	T	.	.	MAF_USDA=8.434
NC_035096.1	37601037	.	C	A	.	.	MAF_USDA=25.301
NC_035096.1	37601041	.	C	G	.	.	MAF_USDA=6.25
NC_035096.1	37601052	.	A	C	.	.	MAF_USDA=18.75
NC_035096.1	37601066	.	A	G	.	.	MAF_USDA=1.695
NC_035096.1	37601090	.	A	C	.	.	MAF_USDA=2.542
NC_035096.1	37601106	.	A	G	.	.	MAF_USDA=1.695
NC_035096.1	37601109	.	A	G	.	.	MAF_USDA=18.644
NC_035096.1	37601170	.	A	G	.	.	MAF_USDA=12.5
NC_035096.1	37601237	.	A	G	.	.	MAF_USDA=37.5
NC_035096.1	37601432	.	A	C	.	.	MAF_USDA=22.917
NC_035096.1	37603189	.	C	T	.	.	MAF_USDA=19.565
NC_035096.1	37603435	.	T	A	.	.	MAF_USDA=16.667
NC_035096.1	37603515	.	G	A	.	.	MAF_USDA=18.75
NC_035096.1	37603595	.	G	A	.	.	MAF_USDA=41.667
NC_035096.1	37603860	.	G	A	.	.	MAF_USDA=45.652
NC_035096.1	37603941	.	C	A	.	.	MAF_INRAE=5.0;MAF_USDA=29.167
NC_035096.1	37603942	.	A	G	.	.	MAF_INRAE=5.0;MAF_USDA=29.167
NC_035096.1	37603952	.	T	A	.	.	MAF_INRAE=3.333
NC_035096.1	37603958	.	G	A	.	.	MAF_INRAE=3.333
NC_035096.1	37613592	.	C	T	.	.	MAF_INRAE=5.263;MAF_USDA=2.083
NC_035096.1	37613593	.	G	A	.	.	MAF_USDA=2.083
NC_035096.1	37613643	.	T	G	.	.	MAF_INRAE=5.263
NC_035096.1	37613699	.	A	G	.	.	MAF_INRAE=10.526
NC_035096.1	37613928	.	C	A	.	.	MAF_USDA=2.083
NC_035096.1	37613986	.	A	C	.	.	MAF_USDA=10.417
NC_035096.1	37613997	.	T	C	.	.	MAF_INRAE=38.608;MAF_USDA=27.381
NC_035096.1	37614033	.	T	A	.	.	MAF_USDA=22.917
NC_035096.1	37614063	.	C	G	.	.	MAF_USDA=6.557
NC_035096.1	37614151	.	G	A	.	.	MAF_USDA=3.279
NC_035096.1	37614295	.	C	A	.	.	MAF_INRAE=5.263;MAF_USDA=1.176
NC_035096.1	37614332	.	A	C	.	.	MAF_INRAE=29.114;MAF_USDA=27.381
NC_035096.1	37614351	.	G	A	.	.	MAF_USDA=4.167
NC_035096.1	37614380	.	A	C	.	.	MAF_INRAE=10.526;MAF_USDA=11.176
NC_035096.1	37614389	.	A	T	.	.	MAF_USDA=1.639
NC_035096.1	37614390	.	T	A	.	.	MAF_USDA=1.639
NC_035096.1	37614400	.	A	G	.	.	MAF_USDA=2.459
NC_035096.1	37614412	.	C	T	.	.	MAF_USDA=6.25
NC_035096.1	37614413	.	G	A	.	.	MAF_USDA=35.882
NC_035096.1	37614467	.	G	A	.	.	MAF_USDA=8.197
NC_035096.1	37614658	.	A	C	.	.	MAF_INRAE=5.263
NC_035096.1	37616908	.	T	G	.	.	MAF_USDA=6.25
NC_035096.1	37616963	.	G	A	.	.	MAF_INRAE=15.19;MAF_USDA=45.833
NC_035096.1	37617074	.	T	A	.	.	MAF_USDA=1.695
NC_035096.1	37617080	.	C	T	.	.	MAF_USDA=39.157
NC_035096.1	37617099	.	A	T	.	.	MAF_USDA=10.833
NC_035096.1	37617108	.	C	A	.	.	MAF_USDA=3.571
NC_035096.1	37617141	.	C	A	.	.	MAF_USDA=6.25
NC_035096.1	37617319	.	C	A	.	.	MAF_USDA=37.059
NC_035096.1	37617348	.	A	C	.	.	MAF_USDA=32.353
NC_035096.1	37617361	.	G	A	.	.	MAF_USDA=5.738
NC_035096.1	37617430	.	C	A	.	.	MAF_USDA=43.529
NC_035096.1	37617455	.	G	A	.	.	MAF_USDA=8.333
NC_035096.1	37617479	.	A	C	.	.	MAF_USDA=39.157
NC_035096.1	37617534	.	T	C	.	.	MAF_USDA=2.542
NC_035096.1	37617537	.	T	A	.	.	MAF_USDA=13.253
NC_035096.1	37617545	.	C	T	.	.	MAF_USDA=3.39
NC_035096.1	37617564	.	T	G	.	.	MAF_INRAE=10.526;MAF_USDA=20.833
NC_035096.1	37617588	.	C	T	.	.	MAF_USDA=3.279
NC_035096.1	37617591	.	T	C	.	.	MAF_USDA=3.279
NC_035096.1	37617601	.	G	A	.	.	MAF_USDA=1.639
NC_035096.1	37617604	.	A	G	.	.	MAF_USDA=4.098
NC_035096.1	37617625	.	T	A	.	.	MAF_INRAE=18.987;MAF_USDA=5.738
NC_035096.1	37617631	.	A	C	.	.	MAF_USDA=2.459
NC_035096.1	37617711	.	G	A	.	.	MAF_INRAE=4.167;MAF_USDA=24.096
NC_035096.1	37617725	.	A	C	.	.	MAF_INRAE=3.333;MAF_USDA=22.892
NC_035096.1	37617732	.	C	T	.	.	MAF_INRAE=3.333;MAF_USDA=22.619
NC_035096.1	37617743	.	T	A	.	.	MAF_USDA=4.167
NC_035096.1	37617756	.	T	C	.	.	MAF_USDA=2.5
NC_035096.1	37617768	.	G	T	.	.	MAF_INRAE=25.949;MAF_USDA=34.524
NC_035096.1	37617770	.	T	G	.	.	MAF_INRAE=25.833;MAF_USDA=32.738
NC_035096.1	37617788	.	G	A	.	.	MAF_USDA=3.279
NC_035096.1	37617813	.	T	G	.	.	MAF_INRAE=3.333;MAF_USDA=30.0
NC_035096.1	37617854	.	T	G	.	.	MAF_INRAE=15.789;MAF_USDA=39.412
NC_035096.1	37617887	.	A	G	.	.	MAF_USDA=37.5
NC_035096.1	37617900	.	G	A	.	.	MAF_INRAE=5.0;MAF_USDA=31.765
NC_035096.1	37617964	.	T	A	.	.	MAF_INRAE=5.0;MAF_USDA=30.952
NC_035096.1	37617992	.	T	C	.	.	MAF_INRAE=5.0;MAF_USDA=30.12
NC_035096.1	37618030	.	A	C	.	.	MAF_USDA=1.695
NC_035096.1	37618065	.	G	A	.	.	MAF_INRAE=2.5;MAF_USDA=31.098
NC_035096.1	37618160	.	A	C	.	.	MAF_INRAE=36.076;MAF_USDA=45.833
NC_035096.1	37618196	.	A	G	.	.	MAF_INRAE=33.544;MAF_USDA=50.0
NC_035096.1	37618332	.	A	C	.	.	MAF_USDA=1.667
NC_035096.1	37618339	.	C	G	.	.	MAF_INRAE=5.696
NC_035096.1	37618378	.	C	T	.	.	MAF_USDA=2.976
NC_035096.1	37618434	.	T	C	.	.	MAF_INRAE=3.165;MAF_USDA=8.333
NC_035096.1	37618462	.	G	A	.	.	MAF_USDA=2.381
NC_035096.1	37618480	.	T	C	.	.	MAF_INRAE=5.263;MAF_USDA=10.417
NC_035096.1	37618491	.	A	G	.	.	MAF_INRAE=2.632
NC_035096.1	37618503	.	C	T	.	.	MAF_INRAE=2.632
NC_035096.1	37618592	.	T	C	.	.	MAF_INRAE=2.532;MAF_USDA=10.417
NC_035096.1	37618665	.	T	A	.	.	MAF_INRAE=3.797;MAF_USDA=8.333
NC_035096.1	37618711	.	T	C	.	.	MAF_INRAE=15.789;MAF_USDA=6.25
NC_035096.1	37618822	.	C	T	.	.	MAF_INRAE=36.667;MAF_USDA=47.917
NC_035096.1	37618851	.	AGTGGCCCGCA	AGTGGCCCGCG	.	.	MAF_USDA=14.583
NC_035096.1	37618855	.	G	T	.	.	MAF_INRAE=2.632
NC_035096.1	37619068	.	A	G	.	.	MAF_USDA=8.333
NC_035096.1	37626679	.	G	T	.	.	MAF_USDA=15.217
NC_035096.1	37626751	.	G	A	.	.	MAF_USDA=47.826
NC_035096.1	37626761	.	G	A	.	.	MAF_USDA=30.435
NC_035096.1	37626763	.	A	T	.	.	MAF_USDA=30.435
NC_035096.1	37626769	.	A	G	.	.	MAF_USDA=45.238
NC_035096.1	37626780	.	G	A	.	.	MAF_USDA=50.0
NC_035096.1	37626830	.	A	G	.	.	MAF_USDA=12.353
NC_035096.1	37627026	.	G	A	.	.	MAF_INRAE=10.526
NC_035096.1	37627028	.	A	G	.	.	MAF_USDA=33.333
NC_035096.1	37627067	.	G	A	.	.	MAF_USDA=7.059
NC_035096.1	37627093	.	C	G	.	.	MAF_USDA=7.059
NC_035096.1	37627094	.	C	T	.	.	MAF_USDA=30.0
NC_035096.1	37627143	.	C	A	.	.	MAF_USDA=4.167
NC_035096.1	37627153	.	A	T	.	.	MAF_INRAE=47.368;MAF_USDA=25.595
NC_035096.1	37627156	.	C	A	.	.	MAF_INRAE=10.526;MAF_USDA=11.31
NC_035096.1	37627175	.	C	A	.	.	MAF_USDA=35.417
NC_035096.1	37627193	.	C	T	.	.	MAF_USDA=18.75
NC_035096.1	37627221	.	C	T	.	.	MAF_USDA=4.098
NC_035096.1	37627247	.	G	T	.	.	MAF_INRAE=47.368;MAF_USDA=42.353
NC_035096.1	37627252	.	C	A	.	.	MAF_INRAE=36.842;MAF_USDA=22.941
NC_035096.1	37627264	.	C	T	.	.	MAF_INRAE=10.526;MAF_USDA=12.941
NC_035096.1	37627280	.	C	T	.	.	MAF_USDA=5.833
NC_035096.1	37627288	.	A	C	.	.	MAF_USDA=3.571
NC_035096.1	37627316	.	A	T	.	.	MAF_INRAE=47.368;MAF_USDA=29.412
NC_035096.1	37627323	.	G	A	.	.	MAF_USDA=43.75
NC_035096.1	37627334	.	G	A	.	.	MAF_INRAE=47.368;MAF_USDA=28.824
NC_035096.1	37627407	.	G	A	.	.	MAF_INRAE=5.263;MAF_USDA=32.738
NC_035096.1	37627447	.	G	A	.	.	MAF_USDA=38.095
NC_035096.1	37627487	.	A	G	.	.	MAF_USDA=19.512
NC_035096.1	37627500	.	G	C	.	.	MAF_USDA=39.634
NC_035096.1	37632179	.	T	C	.	.	MAF_USDA=6.522
NC_035096.1	37632213	.	G	T	.	.	MAF_INRAE=15.789;MAF_USDA=34.337
NC_035096.1	37632263	.	A	C	.	.	MAF_USDA=21.667
NC_035096.1	37632287	.	C	T	.	.	MAF_USDA=5.738
NC_035096.1	37632297	.	C	T	.	.	MAF_INRAE=10.526;MAF_USDA=2.459
NC_035096.1	37632309	.	G	A	.	.	MAF_INRAE=10.526
NC_035096.1	37632349	.	T	C	.	.	MAF_INRAE=10.526;MAF_USDA=5.833
NC_035096.1	37632350	.	A	G	.	.	MAF_USDA=10.119
NC_035096.1	37632364	.	T	A	.	.	MAF_INRAE=36.842;MAF_USDA=23.81
NC_035096.1	37632388	.	G	A	.	.	MAF_INRAE=47.368
NC_035096.1	37632404	.	G	T	.	.	MAF_INRAE=10.526;MAF_USDA=6.25
NC_035096.1	37632453	.	G	A	.	.	MAF_USDA=21.429
NC_035096.1	37632479	.	G	A	.	.	MAF_INRAE=5.263;MAF_USDA=35.714
NC_035096.1	37632482	.	A	G	.	.	MAF_USDA=17.262
NC_035096.1	37632483	.	T	A	.	.	MAF_USDA=7.738
NC_035096.1	37632491	.	C	T	.	.	MAF_INRAE=5.263;MAF_USDA=35.119
NC_035096.1	37632572	.	G	T	.	.	MAF_USDA=33.529
NC_035096.1	37632575	.	C	T	.	.	MAF_USDA=1.639
NC_035096.1	37632581	.	G	T	.	.	MAF_INRAE=3.333;MAF_USDA=10.0
NC_035096.1	37632635	.	G	T	.	.	MAF_USDA=7.143
NC_035096.1	37632661	.	G	A	.	.	MAF_USDA=27.381
NC_035096.1	37632663	.	C	T	.	.	MAF_USDA=6.471
NC_035096.1	37632703	.	G	A	.	.	MAF_USDA=19.412
NC_035096.1	37632710	.	A	C	.	.	MAF_USDA=1.639
NC_035096.1	37632729	.	A	G	.	.	MAF_USDA=1.639
NC_035096.1	37632739	.	T	C	.	.	MAF_USDA=4.098
NC_035096.1	37632875	.	A	G	.	.	MAF_USDA=2.459
NC_035096.1	37632879	.	C	T	.	.	MAF_USDA=28.689
NC_035096.1	37632903	.	A	C	.	.	MAF_USDA=3.279
NC_035096.1	37632932	.	A	C	.	.	MAF_USDA=4.918
NC_035096.1	37632937	.	T	G	.	.	MAF_USDA=10.417
NC_035096.1	37632974	.	C	T	.	.	MAF_INRAE=10.526;MAF_USDA=2.459
NC_035096.1	37632991	.	A	G	.	.	MAF_INRAE=3.797
NC_035096.1	37632992	.	C	G	.	.	MAF_INRAE=8.333;MAF_USDA=5.294
NC_035096.1	37633023	.	T	C	.	.	MAF_USDA=7.377
NC_035096.1	37633049	.	C	T	.	.	MAF_USDA=1.639
NC_035096.1	37633084	.	G	A	.	.	MAF_USDA=29.508
NC_035096.1	37633107	.	T	A	.	.	MAF_USDA=5.294
NC_035096.1	37633158	.	G	A	.	.	MAF_USDA=1.19
NC_035096.1	37633171	.	G	T	.	.	MAF_USDA=2.459
NC_035096.1	37633228	.	C	A	.	.	MAF_USDA=3.279
NC_035096.1	37633246	.	A	G	.	.	MAF_USDA=2.459
NC_035096.1	37633278	.	G	A	.	.	MAF_USDA=22.024
NC_035096.1	37633328	.	A	G	.	.	MAF_USDA=35.417
NC_035096.1	37635393	.	G	C	.	.	MAF_USDA=4.167
NC_035096.1	37635426	.	C	A	.	.	MAF_USDA=3.279
NC_035096.1	37635446	.	A	G	.	.	MAF_INRAE=42.105;MAF_USDA=20.588
NC_035096.1	37635513	.	C	A	.	.	MAF_INRAE=5.263;MAF_USDA=7.059
NC_035096.1	37635516	.	G	A	.	.	MAF_INRAE=5.063;MAF_USDA=13.529
NC_035096.1	37635552	.	A	T	.	.	MAF_USDA=6.25
NC_035096.1	37635555	.	C	T	.	.	MAF_USDA=2.459
NC_035096.1	37635578	.	C	T	.	.	MAF_USDA=4.167
NC_035096.1	37635816	.	C	T	.	.	MAF_USDA=34.783
NC_035096.1	37635820	.	T	A	.	.	MAF_USDA=6.522
NC_035096.1	37635854	.	T	C	.	.	MAF_USDA=15.217
NC_035096.1	37636076	.	A	G	.	.	MAF_USDA=50.0
NC_035096.1	37640893	.	T	G	.	.	MAF_USDA=12.5
NC_035096.1	37640909	.	T	C	.	.	MAF_USDA=12.5
NC_035096.1	37640916	.	G	A	.	.	MAF_USDA=14.583
NC_035096.1	37640949	.	C	A	.	.	MAF_USDA=16.667
NC_035096.1	37640964	.	C	G	.	.	MAF_USDA=14.583
NC_035096.1	37640974	.	G	A	.	.	MAF_USDA=12.5
NC_035096.1	37641618	.	A	G	.	.	MAF_USDA=2.459
NC_035096.1	37641691	.	T	A	.	.	MAF_USDA=41.667
NC_035096.1	37641700	.	C	T	.	.	MAF_USDA=6.25
NC_035096.1	37641714	.	G	C	.	.	MAF_USDA=8.333
NC_035096.1	37641715	.	A	T	.	.	MAF_USDA=8.333
NC_035096.1	37641746	.	C	A	.	.	MAF_USDA=35.417
NC_035096.1	37641895	.	C	T	.	.	MAF_USDA=12.5
NC_035096.1	37641902	.	G	T	.	.	MAF_USDA=31.25
NC_035096.1	37641903	.	A	C	.	.	MAF_USDA=10.0
NC_035096.1	37641928	.	G	A	.	.	MAF_USDA=8.333
NC_035096.1	37641966	.	A	G	.	.	MAF_USDA=14.881
NC_035096.1	37641975	.	A	G	.	.	MAF_USDA=33.333
NC_035096.1	37650020	.	T	C	.	.	MAF_INRAE=10.526
NC_035096.1	37650056	.	C	T	.	.	MAF_USDA=16.667
NC_035096.1	37650148	.	T	C	.	.	MAF_INRAE=44.737
NC_035096.1	37650167	.	T	A	.	.	MAF_INRAE=15.789
NC_035096.1	37650755	.	G	A	.	.	MAF_INRAE=7.895
NC_035096.1	37650823	.	G	T	.	.	MAF_INRAE=10.526
NC_035096.1	37666200	.	T	C	.	.	MAF_USDA=6.25
NC_035096.1	37666252	.	G	A	.	.	MAF_USDA=8.333
NC_035096.1	37666255	.	T	A	.	.	MAF_USDA=23.77
NC_035096.1	37666305	.	A	G	.	.	MAF_USDA=3.333
NC_035096.1	37666307	.	T	C	.	.	MAF_USDA=5.0
NC_035096.1	37666370	.	T	A	.	.	MAF_USDA=14.118
NC_035096.1	37666376	.	C	A	.	.	MAF_USDA=5.294
NC_035096.1	37666403	.	T	G	.	.	MAF_USDA=41.667
NC_035096.1	37667021	.	A	G	.	.	MAF_USDA=43.75
NC_035096.1	37667059	.	A	G	.	.	MAF_USDA=12.5
NC_035096.1	37667061	.	T	C	.	.	MAF_USDA=8.333
NC_035096.1	37667099	.	G	T	.	.	MAF_USDA=22.917
NC_035096.1	37667165	.	G	A	.	.	MAF_USDA=4.167
NC_035096.1	37667174	.	C	T	.	.	MAF_USDA=20.833
NC_035096.1	37667229	.	C	T	.	.	MAF_USDA=2.459
NC_035096.1	37667245	.	C	T	.	.	MAF_INRAE=10.526;MAF_USDA=20.0
NC_035096.1	37667247	.	G	A	.	.	MAF_USDA=1.639
NC_035096.1	37667257	.	T	G	.	.	MAF_INRAE=31.579;MAF_USDA=45.294
NC_035096.1	37667259	.	A	C	.	.	MAF_USDA=44.706
NC_035096.1	37667274	.	G	A	.	.	MAF_INRAE=10.526;MAF_USDA=9.412
NC_035096.1	37667293	.	G	A	.	.	MAF_INRAE=15.789;MAF_USDA=10.0
NC_035096.1	37667304	.	T	C	.	.	MAF_INRAE=10.127;MAF_USDA=5.882
NC_035096.1	37667346	.	A	G	.	.	MAF_USDA=2.083
NC_035096.1	37667347	.	A	T	.	.	MAF_USDA=6.25
NC_035096.1	37667349	.	G	C	.	.	MAF_USDA=4.167
NC_035096.1	37667355	.	G	A	.	.	MAF_USDA=4.167
NC_035096.1	37667362	.	T	A	.	.	MAF_USDA=3.279
NC_035096.1	37667379	.	G	T	.	.	MAF_USDA=1.639
NC_035096.1	37667411	.	A	G	.	.	MAF_USDA=10.119
NC_035096.1	37667418	.	A	T	.	.	MAF_USDA=7.5
NC_035096.1	37667433	.	C	G	.	.	MAF_USDA=11.905
NC_035096.1	37667439	.	G	A	.	.	MAF_USDA=10.119
NC_035096.1	37667453	.	C	T	.	.	MAF_USDA=7.5
NC_035096.1	37667461	.	C	G	.	.	MAF_USDA=16.667
NC_035096.1	37667466	.	C	T	.	.	MAF_USDA=4.167
NC_035096.1	37667467	.	G	A	.	.	MAF_USDA=7.143
NC_035096.1	37667474	.	A	T	.	.	MAF_USDA=12.5
NC_035096.1	37667519	.	C	T	.	.	MAF_INRAE=5.263;MAF_USDA=2.083
NC_035096.1	37667524	.	A	G	.	.	MAF_USDA=18.75
NC_035096.1	37667650	.	A	T	.	.	MAF_INRAE=15.789;MAF_USDA=50.0
NC_035096.1	37667691	.	G	T	.	.	MAF_USDA=2.083
NC_035096.1	37667730	.	A	T	.	.	MAF_USDA=25.0
NC_035096.1	37667746	.	C	T	.	.	MAF_USDA=20.833
NC_035096.1	37667758	.	C	T	.	.	MAF_USDA=29.167
NC_035096.1	37673178	.	A	G	.	.	MAF_USDA=20.833
NC_035096.1	37675949	.	G	A	.	.	MAF_USDA=15.217
NC_035096.1	37675989	.	A	G	.	.	MAF_USDA=45.833
NC_035096.1	37676002	.	G	C	.	.	MAF_INRAE=5.263;MAF_USDA=10.417
NC_035096.1	37676062	.	T	A	.	.	MAF_USDA=20.833
NC_035096.1	37676101	.	T	A	.	.	MAF_USDA=1.667
NC_035096.1	37676107	.	T	C	.	.	MAF_INRAE=10.526;MAF_USDA=4.167
NC_035096.1	37676153	.	T	C	.	.	MAF_USDA=4.167
NC_035096.1	37676187	.	T	G	.	.	MAF_USDA=10.87
NC_035096.1	37676420	.	A	G	.	.	MAF_USDA=34.783
NC_035096.1	37678326	.	A	T	.	.	MAF_USDA=12.5
NC_035096.1	37678439	.	C	T	.	.	MAF_USDA=43.75
NC_035096.1	37678444	.	A	T	.	.	MAF_USDA=6.25
NC_035096.1	37678471	.	C	G	.	.	MAF_USDA=31.25
NC_035096.1	37678511	.	G	C	.	.	MAF_USDA=20.833
NC_035096.1	37683446	.	A	C	.	.	MAF_USDA=21.739
NC_035096.1	37683458	.	A	G	.	.	MAF_USDA=13.043
NC_035096.1	37683495	.	C	T	.	.	MAF_USDA=8.333
NC_035096.1	37683503	.	A	C	.	.	MAF_USDA=10.417
NC_035096.1	37683514	.	C	T	.	.	MAF_USDA=16.667
NC_035096.1	37683674	.	A	G	.	.	MAF_USDA=29.167
NC_035096.1	37683683	.	A	G	.	.	MAF_USDA=27.083
NC_035096.1	37683750	.	G	A	.	.	MAF_USDA=9.036
NC_035096.1	37683767	.	G	C	.	.	MAF_USDA=18.75
NC_035096.1	37683776	.	G	A	.	.	MAF_USDA=10.843
NC_035096.1	37683783	.	A	T	.	.	MAF_USDA=24.096
NC_035096.1	37683794	.	A	T	.	.	MAF_USDA=4.237
NC_035096.1	37683823	.	C	A	.	.	MAF_USDA=16.463
NC_035096.1	37683850	.	G	T	.	.	MAF_USDA=19.167
NC_035096.1	37683869	.	G	A	.	.	MAF_USDA=2.5
NC_035096.1	37683874	.	G	T	.	.	MAF_USDA=14.583
NC_035096.1	37683885	.	C	T	.	.	MAF_USDA=2.5
NC_035096.1	37683989	.	A	C	.	.	MAF_USDA=49.398
NC_035096.1	37683996	.	G	A	.	.	MAF_USDA=35.417
NC_035096.1	37684000	.	G	A	.	.	MAF_USDA=6.024
NC_035096.1	37684012	.	G	T	.	.	MAF_USDA=9.639
NC_035096.1	37684014	.	T	C	.	.	MAF_USDA=28.916
NC_035096.1	37684018	.	C	T	.	.	MAF_USDA=37.5
NC_035096.1	37684051	.	C	T	.	.	MAF_USDA=11.475
NC_035096.1	37684059	.	C	A	.	.	MAF_USDA=7.647
NC_035096.1	37684093	.	G	C	.	.	MAF_USDA=35.882
NC_035096.1	37684098	.	T	A	.	.	MAF_USDA=6.25
NC_035096.1	37684128	.	T	C	.	.	MAF_USDA=30.588
NC_035096.1	37684131	.	C	A	.	.	MAF_USDA=50.0
NC_035096.1	37684136	.	C	A	.	.	MAF_USDA=50.0
NC_035096.1	37684142	.	A	C	.	.	MAF_USDA=1.765
NC_035096.1	37684155	.	T	G	.	.	MAF_USDA=10.714
NC_035096.1	37684165	.	A	G	.	.	MAF_USDA=1.667
NC_035096.1	37684166	.	T	A	.	.	MAF_USDA=14.583
NC_035096.1	37684170	.	T	C	.	.	MAF_USDA=1.667
NC_035096.1	37684172	.	T	A	.	.	MAF_USDA=1.829
NC_035096.1	37684174	.	G	A	.	.	MAF_USDA=31.25
NC_035096.1	37684185	.	G	T	.	.	MAF_USDA=11.31
NC_035096.1	37684192	.	A	C	.	.	MAF_USDA=2.083
NC_035096.1	37684230	.	T	C	.	.	MAF_USDA=45.294
NC_035096.1	37684231	.	G	C	.	.	MAF_USDA=2.459
NC_035096.1	37684265	.	A	G	.	.	MAF_USDA=1.639
NC_035096.1	37684278	.	C	T	.	.	MAF_USDA=2.459
NC_035096.1	37684304	.	G	T	.	.	MAF_USDA=19.643
NC_035096.1	37684343	.	C	T	.	.	MAF_USDA=10.417
NC_035096.1	37684357	.	T	G	.	.	MAF_USDA=33.333
NC_035096.1	37684405	.	T	A	.	.	MAF_USDA=6.25
NC_035096.1	37684410	.	T	G	.	.	MAF_USDA=29.167
NC_035096.1	37684418	.	T	C	.	.	MAF_USDA=4.545
NC_035096.1	37684720	.	C	G	.	.	MAF_USDA=17.391
NC_035096.1	37689424	.	C	T	.	.	MAF_INRAE=10.526
NC_035096.1	37689430	.	G	A	.	.	MAF_INRAE=15.789;MAF_USDA=4.118
NC_035096.1	37689497	.	A	G	.	.	MAF_USDA=12.5
NC_035096.1	37689523	.	A	G	.	.	MAF_USDA=8.333
NC_035096.1	37689575	.	T	G	.	.	MAF_INRAE=5.0;MAF_USDA=18.033
NC_035096.1	37689622	.	C	T	.	.	MAF_INRAE=8.861;MAF_USDA=7.059
NC_035096.1	37689686	.	A	G	.	.	MAF_INRAE=42.105;MAF_USDA=14.583
NC_035096.1	37689729	.	G	A	.	.	MAF_INRAE=18.987;MAF_USDA=6.471
NC_035096.1	37689862	.	C	T	.	.	MAF_USDA=1.639
NC_035096.1	37689871	.	A	G	.	.	MAF_USDA=1.639
NC_035096.1	37689878	.	C	A	.	.	MAF_USDA=1.639
NC_035096.1	37689907	.	C	G	.	.	MAF_USDA=10.87
NC_035096.1	37689939	.	G	A	.	.	MAF_USDA=8.333
NC_035096.1	37690893	.	G	A	.	.	MAF_INRAE=9.167;MAF_USDA=20.455
NC_035096.1	37690898	.	C	A	.	.	MAF_INRAE=9.167
NC_035096.1	37691101	.	T	A	.	.	MAF_USDA=4.762
NC_035096.1	37691173	.	G	A	.	.	MAF_INRAE=5.0
NC_035096.1	37691177	.	A	G	.	.	MAF_INRAE=5.0
NC_035096.1	37691193	.	T	C	.	.	MAF_INRAE=4.167
NC_035096.1	37691240	.	C	A	.	.	MAF_INRAE=9.167
NC_035096.1	37691241	.	G	C	.	.	MAF_INRAE=9.167
NC_035096.1	37691413	.	G	T	.	.	MAF_USDA=2.459
NC_035096.1	37691433	.	G	T	.	.	MAF_USDA=1.667
NC_035096.1	37691500	.	G	A	.	.	MAF_USDA=4.167
NC_035096.1	37691503	.	A	T	.	.	MAF_USDA=3.333
NC_035096.1	37691508	.	G	T	.	.	MAF_USDA=4.167
NC_035096.1	37691511	.	T	G	.	.	MAF_USDA=9.146
NC_035096.1	37691542	.	G	A	.	.	MAF_INRAE=37.5
NC_035096.1	37692992	.	T	A	.	.	MAF_INRAE=15.789;MAF_USDA=3.279
NC_035096.1	37693000	.	G	T	.	.	MAF_USDA=2.459
NC_035096.1	37693011	.	C	G	.	.	MAF_INRAE=36.842;MAF_USDA=24.59
NC_035096.1	37693182	.	T	A	.	.	MAF_USDA=6.471
NC_035096.1	37695659	.	T	G	.	.	MAF_USDA=16.667
NC_035096.1	37695720	.	T	G	.	.	MAF_USDA=1.639
NC_035096.1	37695744	.	C	A	.	.	MAF_INRAE=15.789;MAF_USDA=5.294
NC_035096.1	37695759	.	G	A	.	.	MAF_INRAE=10.526
NC_035096.1	37695770	.	G	C	.	.	MAF_USDA=18.235
NC_035096.1	37695832	.	T	A	.	.	MAF_INRAE=8.861;MAF_USDA=17.647
NC_035096.1	37695837	.	C	T	.	.	MAF_INRAE=3.333;MAF_USDA=14.118
NC_035096.1	37695838	.	C	T	.	.	MAF_USDA=2.459
NC_035096.1	37695878	.	A	T	.	.	MAF_INRAE=42.105
NC_035096.1	37695998	.	G	T	.	.	MAF_INRAE=6.667
NC_035096.1	37696028	.	T	G	.	.	MAF_INRAE=1.667
NC_035096.1	37696349	.	A	G	.	.	MAF_INRAE=21.053
NC_035096.1	37696351	.	T	A	.	.	MAF_INRAE=5.263
NC_035096.1	37696573	.	T	C	.	.	MAF_INRAE=43.038
NC_035096.1	37696651	.	T	G	.	.	MAF_INRAE=21.053
NC_035096.1	37696726	.	C	A	.	.	MAF_INRAE=47.368;MAF_USDA=50.0
NC_035096.1	37696730	.	T	A	.	.	MAF_USDA=47.917
NC_035096.1	37696781	.	T	C	.	.	MAF_USDA=25.0
NC_035096.1	37696821	.	A	T	.	.	MAF_USDA=47.917
NC_035096.1	37696828	.	G	T	.	.	MAF_USDA=10.87
NC_035096.1	37696879	.	T	G	.	.	MAF_USDA=45.833
NC_035096.1	37696890	.	A	C	.	.	MAF_USDA=45.833
NC_035096.1	37696894	.	T	G	.	.	MAF_USDA=25.0
NC_035096.1	37697052	.	C	T	.	.	MAF_INRAE=8.333
NC_035096.1	37697068	.	A	G	.	.	MAF_INRAE=31.667
NC_035096.1	37697104	.	T	G	.	.	MAF_USDA=25.0
NC_035096.1	37697118	.	C	T	.	.	MAF_USDA=33.333
NC_035096.1	37697119	.	C	T	.	.	MAF_USDA=8.333
NC_035096.1	37697120	.	T	C	.	.	MAF_USDA=8.333
NC_035096.1	37702300	.	A	G	.	.	MAF_INRAE=47.368;MAF_USDA=18.182
NC_035096.1	37702376	.	T	C	.	.	MAF_USDA=10.417
NC_035096.1	37702412	.	G	T	.	.	MAF_USDA=2.459
NC_035096.1	37702424	.	G	A	.	.	MAF_USDA=4.098
NC_035096.1	37702427	.	G	C	.	.	MAF_USDA=4.918
NC_035096.1	37702437	.	A	G	.	.	MAF_USDA=2.459
NC_035096.1	37702439	.	G	T	.	.	MAF_USDA=1.639
NC_035096.1	37702441	.	T	C	.	.	MAF_USDA=3.279
NC_035096.1	37702451	.	A	T	.	.	MAF_USDA=4.098
NC_035096.1	37702511	.	A	G	.	.	MAF_INRAE=10.526;MAF_USDA=4.098
NC_035096.1	37702523	.	T	A	.	.	MAF_USDA=22.917
NC_035096.1	37702555	.	C	A	.	.	MAF_INRAE=15.789
NC_035096.1	37702574	.	A	T	.	.	MAF_INRAE=5.263
NC_035096.1	37702640	.	C	T	.	.	MAF_INRAE=10.526
NC_035096.1	37710703	.	A	T	.	.	MAF_USDA=8.333
NC_035096.1	37710796	.	C	T	.	.	MAF_USDA=2.5
NC_035096.1	37710799	.	G	A	.	.	MAF_USDA=18.75
NC_035096.1	37710801	.	G	A	.	.	MAF_INRAE=13.924;MAF_USDA=13.69
NC_035096.1	37710851	.	C	T	.	.	MAF_INRAE=3.333;MAF_USDA=2.459
NC_035096.1	37710860	.	T	C	.	.	MAF_INRAE=7.595;MAF_USDA=15.882
NC_035096.1	37710866	.	A	G	.	.	MAF_INRAE=3.333;MAF_USDA=2.459
NC_035096.1	37710871	.	G	A	.	.	MAF_INRAE=3.333;MAF_USDA=2.459
NC_035096.1	37710872	.	A	C	.	.	MAF_INRAE=3.333
NC_035096.1	37710890	.	T	G	.	.	MAF_USDA=6.25
NC_035096.1	37710893	.	A	C	.	.	MAF_USDA=1.639
NC_035096.1	37710898	.	G	C,A	.	.	MAF_INRAE=5.263;MAF_USDA=2.941
NC_035096.1	37710900	.	C	T	.	.	MAF_USDA=2.353
NC_035096.1	37710918	.	T	C	.	.	MAF_USDA=4.098
NC_035096.1	37710919	.	A	C	.	.	MAF_USDA=4.118
NC_035096.1	37710924	.	T	G	.	.	MAF_USDA=4.118
NC_035096.1	37710935	.	T	C	.	.	MAF_USDA=10.0
NC_035096.1	37710936	.	A	T	.	.	MAF_INRAE=5.263;MAF_USDA=8.824
NC_035096.1	37710937	.	T	A	.	.	MAF_USDA=11.475
NC_035096.1	37710961	.	A	G	.	.	MAF_INRAE=3.333;MAF_USDA=2.459
NC_035096.1	37711013	.	G	A	.	.	MAF_INRAE=3.797;MAF_USDA=18.75
NC_035096.1	37711023	.	G	A	.	.	MAF_INRAE=28.481;MAF_USDA=15.294
NC_035096.1	37711028	.	G	A	.	.	MAF_USDA=2.459
NC_035096.1	37711083	.	C	T	.	.	MAF_USDA=3.333
NC_035096.1	37711124	.	A	G	.	.	MAF_INRAE=28.481;MAF_USDA=22.353
NC_035096.1	37711159	.	T	C	.	.	MAF_INRAE=22.785;MAF_USDA=19.643
NC_035096.1	37711161	.	G	T	.	.	MAF_USDA=1.639
NC_035096.1	37711183	.	G	T	.	.	MAF_INRAE=31.579;MAF_USDA=13.529
NC_035096.1	37711195	.	A	G	.	.	MAF_USDA=9.836
NC_035096.1	37711204	.	C	A	.	.	MAF_USDA=22.917
NC_035096.1	37711297	.	A	T	.	.	MAF_INRAE=5.833;MAF_USDA=9.412
NC_035096.1	37711299	.	G	T	.	.	MAF_INRAE=5.833;MAF_USDA=9.412
NC_035096.1	37711310	.	G	T	.	.	MAF_INRAE=40.0;MAF_USDA=31.176
NC_035096.1	37711321	.	A	G	.	.	MAF_INRAE=40.0;MAF_USDA=20.492
NC_035096.1	37711376	.	G	A	.	.	MAF_INRAE=20.253;MAF_USDA=46.721
NC_035096.1	37711399	.	A	G	.	.	MAF_INRAE=5.263;MAF_USDA=7.647
NC_035096.1	37711474	.	T	C	.	.	MAF_INRAE=10.526
NC_035096.1	37711488	.	T	A	.	.	MAF_USDA=2.459
NC_035096.1	37711492	.	T	C	.	.	MAF_INRAE=31.579;MAF_USDA=21.765
NC_035096.1	37711494	.	G	A	.	.	MAF_USDA=24.118
NC_035096.1	37711501	.	C	A	.	.	MAF_USDA=1.639
NC_035096.1	37711535	.	C	G	.	.	MAF_USDA=1.639
NC_035096.1	37711543	.	G	T	.	.	MAF_INRAE=47.368;MAF_USDA=49.412
NC_035096.1	37711579	.	T	C	.	.	MAF_INRAE=10.526
NC_035096.1	37711584	.	T	G	.	.	MAF_USDA=1.639
NC_035096.1	37711594	.	A	T	.	.	MAF_USDA=3.279
NC_035096.1	37711628	.	A	T	.	.	MAF_USDA=24.699
NC_035096.1	37711638	.	G	T	.	.	MAF_USDA=7.831
NC_035096.1	37711688	.	A	T	.	.	MAF_USDA=30.588
NC_035096.1	37711696	.	A	G	.	.	MAF_USDA=18.824
NC_035096.1	37714864	.	A	C	.	.	MAF_USDA=6.25
NC_035096.1	37714903	.	T	A	.	.	MAF_USDA=4.918
NC_035096.1	37714961	.	T	C	.	.	MAF_INRAE=10.526;MAF_USDA=9.412
NC_035096.1	37715016	.	A	C	.	.	MAF_INRAE=38.608;MAF_USDA=13.69
NC_035096.1	37715045	.	C	A	.	.	MAF_INRAE=28.333;MAF_USDA=1.667
NC_035096.1	37715085	.	A	C	.	.	MAF_USDA=5.738
NC_035096.1	37715088	.	T	G	.	.	MAF_INRAE=35.443;MAF_USDA=33.735
NC_035096.1	37715090	.	T	C	.	.	MAF_INRAE=10.526;MAF_USDA=17.262
NC_035096.1	37715112	.	G	T	.	.	MAF_INRAE=10.526
NC_035096.1	37715129	.	C	T	.	.	MAF_INRAE=10.526;MAF_USDA=45.882
NC_035096.1	37715130	.	A	T	.	.	MAF_USDA=2.5
NC_035096.1	37715185	.	G	C	.	.	MAF_USDA=6.25
NC_035096.1	37715229	.	G	A	.	.	MAF_USDA=6.25
NC_035096.1	37715266	.	C	T	.	.	MAF_USDA=1.639
NC_035096.1	37715285	.	C	T	.	.	MAF_USDA=22.941
NC_035096.1	37715307	.	T	A	.	.	MAF_INRAE=42.105;MAF_USDA=27.059
NC_035096.1	37715313	.	C	T	.	.	MAF_INRAE=42.105;MAF_USDA=22.353
NC_035096.1	37715373	.	G	C	.	.	MAF_USDA=1.667
NC_035096.1	37715531	.	C	A	.	.	MAF_USDA=2.459
NC_035096.1	37715532	.	C	A	.	.	MAF_USDA=2.459
NC_035096.1	37715551	.	C	T	.	.	MAF_USDA=8.333
NC_035096.1	37715604	.	A	G	.	.	MAF_USDA=13.529
NC_035096.1	37715659	.	A	C	.	.	MAF_USDA=49.412
NC_035096.1	37715666	.	T	G	.	.	MAF_INRAE=5.263;MAF_USDA=27.083
NC_035096.1	37721343	.	T	A	.	.	MAF_USDA=20.588
NC_035096.1	37721347	.	G	A	.	.	MAF_USDA=4.706
NC_035096.1	37721442	.	C	G	.	.	MAF_INRAE=42.105;MAF_USDA=45.833
NC_035096.1	37721472	.	T	G	.	.	MAF_INRAE=42.105;MAF_USDA=41.667
NC_035096.1	37721511	.	C	T	.	.	MAF_USDA=1.667
NC_035096.1	37721570	.	G	T	.	.	MAF_USDA=4.098
NC_035096.1	37721579	.	A	T	.	.	MAF_USDA=3.279
NC_035096.1	37721601	.	T	G	.	.	MAF_USDA=1.639
NC_035096.1	37723353	.	C	T	.	.	MAF_USDA=11.475
NC_035096.1	37723385	.	C	A	.	.	MAF_USDA=1.639
NC_035096.1	37723406	.	T	C	.	.	MAF_USDA=2.459
NC_035096.1	37723416	.	C	A	.	.	MAF_USDA=1.639
NC_035096.1	37723429	.	T	G	.	.	MAF_INRAE=38.608;MAF_USDA=6.557
NC_035096.1	37723436	.	A	T	.	.	MAF_USDA=12.353
NC_035096.1	37723554	.	G	A	.	.	MAF_USDA=10.0
NC_035096.1	37723559	.	G	T	.	.	MAF_USDA=10.0
NC_035096.1	37723604	.	G	T	.	.	MAF_USDA=3.279
NC_035096.1	37723623	.	A	G	.	.	MAF_USDA=14.706
NC_035096.1	37723673	.	A	T	.	.	MAF_USDA=6.557
NC_035096.1	37723816	.	C	A	.	.	MAF_USDA=7.5
NC_035096.1	37723817	.	A	G	.	.	MAF_INRAE=34.177;MAF_USDA=22.619
NC_035096.1	37723871	.	A	G	.	.	MAF_INRAE=5.263;MAF_USDA=1.695
NC_035096.1	37725119	.	T	A	.	.	MAF_USDA=3.279
NC_035096.1	37725202	.	A	G	.	.	MAF_USDA=1.639
NC_035096.1	37725206	.	G	A	.	.	MAF_USDA=5.294
NC_035096.1	37725281	.	T	G	.	.	MAF_INRAE=31.667;MAF_USDA=15.882
NC_035096.1	37725282	.	G	C	.	.	MAF_INRAE=31.667;MAF_USDA=15.882
NC_035096.1	37725316	.	G	A	.	.	MAF_USDA=5.294
NC_035096.1	37725402	.	A	T	.	.	MAF_USDA=7.377
NC_035096.1	37725486	.	C	A	.	.	MAF_USDA=1.639
NC_035096.1	37725542	.	G	C	.	.	MAF_USDA=1.639
NC_035096.1	37725603	.	G	T	.	.	MAF_INRAE=10.526
NC_035096.1	37725613	.	T	C	.	.	MAF_USDA=2.459
NC_035096.1	37725707	.	G	A	.	.	MAF_USDA=1.639
NC_035096.1	37725711	.	T	C	.	.	MAF_USDA=2.459
NC_035096.1	37725758	.	C	T	.	.	MAF_INRAE=33.544;MAF_USDA=15.882
NC_035096.1	37725790	.	A	C	.	.	MAF_USDA=7.377
NC_035096.1	37725817	.	C	G	.	.	MAF_INRAE=35.443;MAF_USDA=18.824
NC_035096.1	37725903	.	T	G	.	.	MAF_USDA=8.333
NC_035096.1	37725962	.	G	A	.	.	MAF_USDA=4.167
NC_035096.1	37725979	.	G	A	.	.	MAF_USDA=5.0
NC_035096.1	37725989	.	T	C	.	.	MAF_USDA=8.333
NC_035096.1	37725995	.	C	G	.	.	MAF_USDA=1.667
NC_035096.1	37726080	.	G	C	.	.	MAF_INRAE=34.177;MAF_USDA=22.024
NC_035096.1	37726099	.	C	T	.	.	MAF_USDA=1.667
NC_035096.1	37726114	.	T	A	.	.	MAF_INRAE=10.526
NC_035096.1	37726324	.	C	A	.	.	MAF_USDA=2.5
NC_035096.1	37726337	.	A	C	.	.	MAF_USDA=2.5
NC_035096.1	37726340	.	C	A	.	.	MAF_USDA=4.819
NC_035096.1	37726342	.	G	T	.	.	MAF_USDA=12.5
NC_035096.1	37726363	.	G	A	.	.	MAF_INRAE=7.5;MAF_USDA=5.833
NC_035096.1	37726380	.	G	T	.	.	MAF_USDA=5.0
NC_035096.1	37726388	.	T	A	.	.	MAF_USDA=4.167
NC_035096.1	37726486	.	G	A	.	.	MAF_INRAE=10.526;MAF_USDA=39.881
NC_035096.1	37726545	.	C	T	.	.	MAF_USDA=1.667
NC_035096.1	37726574	.	A	C	.	.	MAF_USDA=2.5
NC_035096.1	37726586	.	A	C	.	.	MAF_INRAE=35.443;MAF_USDA=20.833
NC_035096.1	37726626	.	C	G	.	.	MAF_USDA=2.5
NC_035096.1	37726639	.	C	T	.	.	MAF_USDA=6.25
NC_035096.1	37726672	.	C	A	.	.	MAF_USDA=12.5
NC_035096.1	37726673	.	T	C	.	.	MAF_USDA=3.333
NC_035096.1	37726675	.	C	A	.	.	MAF_USDA=27.083
NC_035096.1	37726677	.	C	G	.	.	MAF_USDA=7.5
NC_035096.1	37726680	.	T	G	.	.	MAF_USDA=10.119
NC_035096.1	37726688	.	T	G	.	.	MAF_INRAE=7.895;MAF_USDA=11.667
NC_035096.1	37726695	.	A	G	.	.	MAF_USDA=21.429
NC_035096.1	37726698	.	C	T	.	.	MAF_USDA=1.667
NC_035096.1	37726711	.	G	C	.	.	MAF_USDA=20.238
NC_035096.1	37726786	.	A	C	.	.	MAF_USDA=1.695
NC_035096.1	37726815	.	T	G	.	.	MAF_USDA=1.695
NC_035096.1	37726832	.	A	T	.	.	MAF_USDA=6.548
NC_035096.1	37726841	.	CA	CT	.	.	MAF_USDA=27.083
NC_035096.1	37726842	.	A	T	.	.	MAF_USDA=2.5
NC_035096.1	37726844	.	T	C	.	.	MAF_USDA=9.524
NC_035096.1	37726846	.	C	A	.	.	MAF_USDA=14.583
NC_035096.1	37726848	.	A	C	.	.	MAF_USDA=16.667
NC_035096.1	37726849	.	T	A	.	.	MAF_USDA=14.583
NC_035096.1	37726876	.	T	A	.	.	MAF_USDA=20.833
NC_035096.1	37726880	.	G	C	.	.	MAF_USDA=35.417
NC_035096.1	37726882	.	C	A	.	.	MAF_USDA=15.476
NC_035096.1	37726883	.	T	G	.	.	MAF_USDA=18.75
NC_035096.1	37726884	.	A	C	.	.	MAF_USDA=5.833
NC_035096.1	37726914	.	C	A	.	.	MAF_USDA=29.167
NC_035096.1	37726916	.	A	C	.	.	MAF_USDA=12.353
NC_035096.1	37726917	.	T	A	.	.	MAF_USDA=12.353
NC_035096.1	37726986	.	C	A	.	.	MAF_USDA=2.459
NC_035096.1	37727133	.	C	G	.	.	MAF_INRAE=34.177;MAF_USDA=17.857
NC_035096.1	37727239	.	A	T	.	.	MAF_USDA=3.39
NC_035096.1	37727245	.	C	T	.	.	MAF_INRAE=34.177;MAF_USDA=17.47
NC_035096.1	37727338	.	T	G	.	.	MAF_USDA=3.279
NC_035096.1	37727366	.	A	G	.	.	MAF_INRAE=34.177;MAF_USDA=21.176
NC_035096.1	37727375	.	A	T	.	.	MAF_INRAE=34.177;MAF_USDA=20.588
NC_035096.1	37727383	.	C	A	.	.	MAF_USDA=3.279
NC_035096.1	37727402	.	C	T	.	.	MAF_USDA=1.639
NC_035096.1	37727451	.	A	C	.	.	MAF_USDA=7.377
NC_035096.1	37727474	.	A	C	.	.	MAF_INRAE=10.526;MAF_USDA=34.118
NC_035096.1	37727514	.	C	T	.	.	MAF_USDA=1.667
NC_035096.1	37727530	.	T	G	.	.	MAF_USDA=3.333
NC_035096.1	37727533	.	T	C	.	.	MAF_USDA=1.667
NC_035096.1	37727563	.	A	G	.	.	MAF_USDA=1.667
NC_035096.1	37727623	.	C	A	.	.	MAF_USDA=5.0
NC_035096.1	37727645	.	A	G	.	.	MAF_USDA=4.167
NC_035096.1	37727650	.	C	A	.	.	MAF_USDA=7.5
NC_035096.1	37727663	.	A	C	.	.	MAF_USDA=5.0
NC_035096.1	37727665	.	G	A	.	.	MAF_USDA=3.333
NC_035096.1	37727674	.	T	C	.	.	MAF_USDA=2.459
NC_035096.1	37727680	.	C	T	.	.	MAF_INRAE=42.105;MAF_USDA=14.118
NC_035096.1	37727683	.	C	A	.	.	MAF_USDA=2.459
NC_035096.1	37727685	.	G	A	.	.	MAF_INRAE=10.526
NC_035096.1	37727700	.	C	T	.	.	MAF_USDA=13.095
NC_035096.1	37727705	.	A	G	.	.	MAF_USDA=41.304
NC_035096.1	37729988	.	G	T	.	.	MAF_USDA=2.459
NC_035096.1	37730031	.	C	A	.	.	MAF_INRAE=42.105;MAF_USDA=14.706
NC_035096.1	37730048	.	T	C	.	.	MAF_INRAE=42.105;MAF_USDA=12.941
NC_035096.1	37730086	.	T	C	.	.	MAF_USDA=3.279
NC_035096.1	37730177	.	C	T	.	.	MAF_INRAE=42.105;MAF_USDA=12.353
NC_035096.1	37730230	.	T	G	.	.	MAF_USDA=2.941
NC_035096.1	37730275	.	G	A	.	.	MAF_USDA=3.529
NC_035096.1	37730355	.	T	A	.	.	MAF_USDA=3.333
NC_035096.1	37730393	.	C	T	.	.	MAF_INRAE=18.354;MAF_USDA=5.738
NC_035096.1	37730403	.	T	G	.	.	MAF_INRAE=5.263;MAF_USDA=4.706
NC_035096.1	37730458	.	C	T	.	.	MAF_USDA=1.639
NC_035096.1	37730503	.	A	G	.	.	MAF_USDA=5.294
NC_035096.1	37730512	.	A	C	.	.	MAF_INRAE=34.81;MAF_USDA=22.353
NC_035096.1	37730557	.	C	A	.	.	MAF_USDA=1.639
NC_035096.1	37730687	.	A	G	.	.	MAF_INRAE=10.526
NC_035096.1	37730737	.	C	T	.	.	MAF_USDA=27.083
NC_035096.1	37730739	.	C	T	.	.	MAF_USDA=1.639
NC_035096.1	37730745	.	T	C	.	.	MAF_USDA=11.475
NC_035096.1	37730781	.	A	C	.	.	MAF_USDA=2.459
NC_035096.1	37730786	.	A	G	.	.	MAF_INRAE=5.263;MAF_USDA=1.639
NC_035096.1	37730809	.	C	A	.	.	MAF_USDA=2.459
NC_035096.1	37730858	.	T	G	.	.	MAF_USDA=1.639
NC_035096.1	37730899	.	T	C	.	.	MAF_USDA=3.279
NC_035096.1	37730900	.	A	G	.	.	MAF_USDA=3.279
NC_035096.1	37730987	.	T	A	.	.	MAF_USDA=10.417
NC_035096.1	37731009	.	C	G	.	.	MAF_INRAE=2.5
NC_035096.1	37733779	.	C	A	.	.	MAF_INRAE=15.0
NC_035096.1	37733966	.	T	A	.	.	MAF_INRAE=4.43
NC_035096.1	37733988	.	G	A	.	.	MAF_INRAE=1.667
NC_035096.1	37734092	.	A	T	.	.	MAF_INRAE=4.167
NC_035096.1	37734096	.	T	G	.	.	MAF_INRAE=4.167
NC_035096.1	37734114	.	A	G	.	.	MAF_INRAE=9.167
NC_035096.1	37734182	.	T	A	.	.	MAF_USDA=4.167
NC_035096.1	37734189	.	A	T	.	.	MAF_INRAE=3.333
NC_035096.1	37734197	.	C	T	.	.	MAF_INRAE=2.5
NC_035096.1	37734264	.	C	G	.	.	MAF_USDA=22.131
NC_035096.1	37741482	.	T	G	.	.	MAF_USDA=1.667
NC_035096.1	37741489	.	A	T	.	.	MAF_USDA=6.667
NC_035096.1	37741522	.	C	G	.	.	MAF_USDA=9.167
NC_035096.1	37741604	.	A	T	.	.	MAF_USDA=19.167
NC_035096.1	37741628	.	G	A	.	.	MAF_USDA=4.167
NC_035096.1	37741646	.	G	A	.	.	MAF_USDA=4.167
NC_035096.1	37741675	.	G	C	.	.	MAF_USDA=10.833
NC_035096.1	37741681	.	G	A	.	.	MAF_USDA=5.0
NC_035096.1	37741686	.	A	T	.	.	MAF_USDA=2.5
NC_035096.1	37741700	.	C	A	.	.	MAF_USDA=1.724
NC_035096.1	37741769	.	T	G	.	.	MAF_USDA=10.833
NC_035096.1	37741777	.	C	T	.	.	MAF_USDA=6.667
NC_035096.1	37741785	.	C	A	.	.	MAF_USDA=16.667
NC_035096.1	37741800	.	C	T	.	.	MAF_USDA=5.0
NC_035096.1	37741810	.	A	T	.	.	MAF_USDA=5.0
NC_035096.1	37741819	.	T	G	.	.	MAF_USDA=7.5
NC_035096.1	37741824	.	T	A	.	.	MAF_USDA=1.667
NC_035096.1	37741869	.	T	A	.	.	MAF_USDA=40.909
NC_035096.1	37741875	.	T	C	.	.	MAF_USDA=11.364
NC_035096.1	37741878	.	T	C	.	.	MAF_USDA=9.146
NC_035096.1	37741890	.	C	A	.	.	MAF_USDA=2.5
NC_035096.1	37741892	.	G	C	.	.	MAF_USDA=1.667
NC_035096.1	37741901	.	T	C	.	.	MAF_USDA=3.333
NC_035096.1	37741935	.	T	G	.	.	MAF_USDA=47.5
NC_035096.1	37741945	.	G	T	.	.	MAF_USDA=16.667
NC_035096.1	37741965	.	G	T	.	.	MAF_USDA=9.322
NC_035096.1	37742006	.	G	T	.	.	MAF_USDA=6.78
NC_035096.1	37742008	.	C	A	.	.	MAF_USDA=19.492
NC_035096.1	37742015	.	T	A	.	.	MAF_USDA=20.339
NC_035096.1	37742020	.	A	G	.	.	MAF_USDA=22.881
NC_035096.1	37747091	.	T	A	.	.	MAF_USDA=27.273
NC_035096.1	37747096	.	A	G	.	.	MAF_USDA=22.917
NC_035096.1	37747147	.	A	G	.	.	MAF_USDA=23.913
NC_035096.1	37747165	.	G	A	.	.	MAF_USDA=12.5
NC_035096.1	37747191	.	A	C	.	.	MAF_INRAE=36.842;MAF_USDA=50.0
NC_035096.1	37747195	.	G	C	.	.	MAF_USDA=50.0
NC_035096.1	37747236	.	G	C	.	.	MAF_INRAE=10.526
NC_035096.1	37747284	.	G	T	.	.	MAF_INRAE=47.368;MAF_USDA=47.917
NC_035096.1	37747310	.	G	A	.	.	MAF_INRAE=47.368;MAF_USDA=47.917
NC_035096.1	37747324	.	G	A	.	.	MAF_INRAE=5.263;MAF_USDA=31.25
NC_035096.1	37747373	.	C	A	.	.	MAF_USDA=2.5
NC_035096.1	37747384	.	G	T	.	.	MAF_USDA=2.976
NC_035096.1	37747399	.	T	G	.	.	MAF_USDA=2.5
NC_035096.1	37747420	.	C	A	.	.	MAF_INRAE=44.737
NC_035096.1	37747467	.	T	C	.	.	MAF_INRAE=18.421
NC_035096.1	37747488	.	A	C	.	.	MAF_INRAE=47.368;MAF_USDA=30.435
NC_035096.1	37748906	.	A	C	.	.	MAF_USDA=43.75
NC_035096.1	37748909	.	C	T	.	.	MAF_USDA=43.75
NC_035096.1	37748913	.	T	C	.	.	MAF_USDA=45.833
NC_035096.1	37748990	.	A	T	.	.	MAF_USDA=20.833
NC_035096.1	37749100	.	T	C	.	.	MAF_USDA=45.833
NC_035096.1	37749151	.	T	G	.	.	MAF_USDA=45.833
NC_035096.1	37749155	.	G	A	.	.	MAF_USDA=10.417
NC_035096.1	37755675	.	C	A	.	.	MAF_INRAE=35.833
NC_035096.1	37756242	.	T	C	.	.	MAF_USDA=29.167
NC_035096.1	37758503	.	G	A	.	.	MAF_USDA=1.667
NC_035096.1	37758522	.	T	C	.	.	MAF_USDA=6.25
NC_035096.1	37758523	.	G	A	.	.	MAF_USDA=1.667
NC_035096.1	37758564	.	C	T	.	.	MAF_USDA=5.738
NC_035096.1	37758566	.	A	T	.	.	MAF_USDA=14.754
NC_035096.1	37758568	.	C	G	.	.	MAF_USDA=5.738
NC_035096.1	37758640	.	T	A	.	.	MAF_INRAE=15.789;MAF_USDA=11.31
NC_035096.1	37758657	.	T	G	.	.	MAF_USDA=12.048
NC_035096.1	37758939	.	A	T	.	.	MAF_USDA=17.797
NC_035096.1	37759044	.	T	C	.	.	MAF_USDA=37.5
NC_035096.1	37761739	.	G	T	.	.	MAF_USDA=12.5
NC_035096.1	37761740	.	A	G	.	.	MAF_USDA=31.25
NC_035096.1	37761741	.	C	T	.	.	MAF_USDA=35.417
NC_035096.1	37765304	.	G	T	.	.	MAF_USDA=13.69
NC_035096.1	37765336	.	A	T	.	.	MAF_USDA=5.0
NC_035096.1	37765356	.	T	C	.	.	MAF_USDA=2.5
NC_035096.1	37765406	.	T	C	.	.	MAF_USDA=2.5
NC_035096.1	37765412	.	G	T	.	.	MAF_USDA=5.0
NC_035096.1	37765426	.	A	T	.	.	MAF_USDA=1.667
NC_035096.1	37765438	.	A	G	.	.	MAF_USDA=1.667
NC_035096.1	37765458	.	G	T	.	.	MAF_USDA=8.333
NC_035096.1	37765460	.	C	A	.	.	MAF_INRAE=42.105;MAF_USDA=17.857
NC_035096.1	37765467	.	G	A	.	.	MAF_USDA=1.667
NC_035096.1	37765523	.	A	G	.	.	MAF_USDA=4.237
NC_035096.1	37765525	.	G	A	.	.	MAF_INRAE=42.105;MAF_USDA=18.072
NC_035096.1	37765540	.	T	C	.	.	MAF_INRAE=26.316;MAF_USDA=22.289
NC_035096.1	37765553	.	A	G	.	.	MAF_INRAE=5.263
NC_035096.1	37765559	.	C	T	.	.	MAF_USDA=2.586
NC_035096.1	37765586	.	C	T	.	.	MAF_USDA=1.667
NC_035096.1	37765599	.	A	G	.	.	MAF_USDA=1.695
NC_035096.1	37765688	.	A	T	.	.	MAF_USDA=13.043
NC_035096.1	37769304	.	C	T	.	.	MAF_USDA=32.609
NC_035096.1	37769544	.	G	A	.	.	MAF_INRAE=3.333;MAF_USDA=3.333
NC_035096.1	37769580	.	T	C	.	.	MAF_INRAE=5.263;MAF_USDA=1.639
NC_035096.1	37769623	.	G	T	.	.	MAF_USDA=2.459
NC_035096.1	37769631	.	T	C	.	.	MAF_USDA=3.333
NC_035096.1	37769634	.	T	G	.	.	MAF_USDA=6.667
NC_035096.1	37769659	.	C	A	.	.	MAF_INRAE=5.263;MAF_USDA=8.197
NC_035096.1	37769673	.	T	C	.	.	MAF_INRAE=27.215;MAF_USDA=37.647
NC_035096.1	37769716	.	A	G	.	.	MAF_INRAE=26.582;MAF_USDA=37.647
NC_035096.1	37769717	.	T	C	.	.	MAF_USDA=4.918
NC_035096.1	37769723	.	C	G	.	.	MAF_USDA=1.639
NC_035096.1	37769764	.	G	A	.	.	MAF_USDA=3.333
NC_035096.1	37769769	.	G	A	.	.	MAF_USDA=1.639
NC_035096.1	37769804	.	G	T	.	.	MAF_INRAE=5.263;MAF_USDA=1.639
NC_035096.1	37769866	.	A	G	.	.	MAF_USDA=4.918
NC_035096.1	37769877	.	T	C	.	.	MAF_USDA=1.639
NC_035096.1	37769890	.	C	T	.	.	MAF_INRAE=1.667
NC_035096.1	37769907	.	C	T	.	.	MAF_USDA=4.918
NC_035096.1	37769916	.	A	G	.	.	MAF_INRAE=42.105;MAF_USDA=30.0
NC_035096.1	37769920	.	C	T	.	.	MAF_USDA=18.75
NC_035096.1	37769955	.	T	G	.	.	MAF_INRAE=22.5
NC_035096.1	37769985	.	A	G	.	.	MAF_USDA=2.459
NC_035096.1	37770023	.	A	T	.	.	MAF_INRAE=26.316
NC_035096.1	37770031	.	T	G	.	.	MAF_INRAE=26.316
NC_035096.1	37770072	.	G	T	.	.	MAF_INRAE=26.316;MAF_USDA=20.0
NC_035096.1	37770101	.	C	A	.	.	MAF_INRAE=15.789;MAF_USDA=42.353
NC_035096.1	37770132	.	C	A	.	.	MAF_INRAE=36.842;MAF_USDA=12.941
NC_035096.1	37770165	.	G	A	.	.	MAF_USDA=2.459
NC_035096.1	37770199	.	C	T	.	.	MAF_USDA=1.639
NC_035096.1	37770215	.	A	G	.	.	MAF_USDA=6.471
NC_035096.1	37770429	.	G	A	.	.	MAF_INRAE=24.051
NC_035096.1	37770487	.	G	T	.	.	MAF_INRAE=4.167;MAF_USDA=6.557
NC_035096.1	37770520	.	G	A	.	.	MAF_INRAE=5.263;MAF_USDA=1.639
NC_035096.1	37770528	.	G	A	.	.	MAF_INRAE=10.526;MAF_USDA=2.459
NC_035096.1	37770534	.	T	G	.	.	MAF_USDA=4.918
NC_035096.1	37770558	.	C	A	.	.	MAF_USDA=17.647
NC_035096.1	37770596	.	A	G	.	.	MAF_USDA=1.639
NC_035096.1	37770601	.	A	G	.	.	MAF_USDA=1.639
NC_035096.1	37770622	.	C	A	.	.	MAF_USDA=1.667
NC_035096.1	37770632	.	A	G	.	.	MAF_USDA=21.687
NC_035096.1	37770634	.	C	A	.	.	MAF_USDA=16.265
NC_035096.1	37770644	.	A	T	.	.	MAF_USDA=30.435
NC_035096.1	37770651	.	A	G	.	.	MAF_USDA=39.583
NC_035096.1	37770677	.	C	A	.	.	MAF_USDA=3.279
NC_035096.1	37770698	.	T	C	.	.	MAF_USDA=22.917
NC_035096.1	37770706	.	A	G	.	.	MAF_USDA=2.083
NC_035096.1	37770739	.	G	A	.	.	MAF_USDA=3.279
NC_035096.1	37770744	.	A	C	.	.	MAF_USDA=6.557
NC_035096.1	37770779	.	T	C	.	.	MAF_USDA=4.098
NC_035096.1	37770787	.	C	T	.	.	MAF_USDA=1.639
NC_035096.1	37770790	.	C	T	.	.	MAF_USDA=9.836
NC_035096.1	37770794	.	A	G	.	.	MAF_USDA=7.377
NC_035096.1	37770798	.	G	C	.	.	MAF_USDA=5.294
NC_035096.1	37770799	.	C	A	.	.	MAF_USDA=1.639
NC_035096.1	37770834	.	T	C	.	.	MAF_USDA=1.765
NC_035096.1	37770858	.	A	G	.	.	MAF_USDA=11.765
NC_035096.1	37770878	.	A	T	.	.	MAF_USDA=8.333
NC_035096.1	37770889	.	C	T	.	.	MAF_USDA=29.167
NC_035096.1	37770933	.	A	T	.	.	MAF_USDA=6.557
NC_035096.1	37770943	.	C	T	.	.	MAF_USDA=1.639
NC_035096.1	37770944	.	T	C	.	.	MAF_INRAE=3.333;MAF_USDA=12.5
NC_035096.1	37770988	.	A	T	.	.	MAF_USDA=4.918
NC_035096.1	37771002	.	A	C	.	.	MAF_USDA=7.377
NC_035096.1	37771010	.	C	T	.	.	MAF_USDA=2.459
NC_035096.1	37771019	.	A	C	.	.	MAF_USDA=4.098
NC_035096.1	37771070	.	G	A	.	.	MAF_USDA=1.667
NC_035096.1	37771105	.	G	A	.	.	MAF_INRAE=33.333;MAF_USDA=26.786
NC_035096.1	37771109	.	G	A	.	.	MAF_USDA=6.667
NC_035096.1	37771117	.	A	T	.	.	MAF_USDA=1.667
NC_035096.1	37771164	.	C	T	.	.	MAF_USDA=14.583
NC_035096.1	37771182	.	T	C	.	.	MAF_INRAE=9.494;MAF_USDA=47.647
NC_035096.1	37771186	.	T	C	.	.	MAF_USDA=3.279
NC_035096.1	37771214	.	C	T	.	.	MAF_USDA=1.639
NC_035096.1	37771215	.	G	A	.	.	MAF_USDA=4.098
NC_035096.1	37771217	.	C	G	.	.	MAF_USDA=1.639
NC_035096.1	37771218	.	C	T	.	.	MAF_USDA=1.639
NC_035096.1	37771268	.	T	C	.	.	MAF_INRAE=9.494;MAF_USDA=48.235
NC_035096.1	37771270	.	C	T	.	.	MAF_USDA=1.639
NC_035096.1	37771298	.	G	C	.	.	MAF_USDA=3.279
NC_035096.1	37771316	.	C	G	.	.	MAF_INRAE=10.526
NC_035096.1	37771371	.	G	A	.	.	MAF_USDA=4.118
NC_035096.1	37771416	.	C	G	.	.	MAF_INRAE=4.167;MAF_USDA=27.869
NC_035096.1	37771427	.	T	C	.	.	MAF_INRAE=24.684;MAF_USDA=16.471
NC_035096.1	37771451	.	C	G	.	.	MAF_USDA=6.471
NC_035096.1	37771463	.	G	A	.	.	MAF_USDA=4.098
NC_035096.1	37771499	.	C	T	.	.	MAF_USDA=1.639
NC_035096.1	37771530	.	A	T	.	.	MAF_INRAE=24.684;MAF_USDA=17.647
NC_035096.1	37771533	.	A	C	.	.	MAF_USDA=1.639
NC_035096.1	37771564	.	A	G	.	.	MAF_INRAE=5.263;MAF_USDA=3.279
NC_035096.1	37771565	.	G	C	.	.	MAF_USDA=3.279
NC_035096.1	37771585	.	A	G	.	.	MAF_INRAE=10.526;MAF_USDA=2.459
NC_035096.1	37771632	.	G	A	.	.	MAF_USDA=1.639
NC_035096.1	37771811	.	T	C	.	.	MAF_USDA=13.333
NC_035096.1	37774850	.	A	T	.	.	MAF_USDA=3.279
NC_035096.1	37774891	.	G	T	.	.	MAF_USDA=4.098
NC_035096.1	37774922	.	G	C	.	.	MAF_USDA=2.459
NC_035096.1	37774980	.	C	T	.	.	MAF_USDA=3.333
NC_035096.1	37775015	.	A	T	.	.	MAF_USDA=10.714
NC_035096.1	37775021	.	A	G	.	.	MAF_USDA=9.167
NC_035096.1	37775022	.	C	T	.	.	MAF_USDA=10.714
NC_035096.1	37775023	.	A	G	.	.	MAF_USDA=11.905
NC_035096.1	37775055	.	T	A	.	.	MAF_USDA=2.083
NC_035096.1	37775095	.	A	T	.	.	MAF_USDA=16.667
NC_035096.1	37775101	.	A	G	.	.	MAF_USDA=13.69
NC_035096.1	37775102	.	C	T	.	.	MAF_USDA=17.857
NC_035096.1	37775103	.	G	A	.	.	MAF_USDA=4.167
NC_035096.1	37775107	.	C	T	.	.	MAF_USDA=21.429
NC_035096.1	37775109	.	T	C	.	.	MAF_USDA=16.071
NC_035096.1	37775149	.	C	T	.	.	MAF_USDA=1.724
NC_035096.1	37775193	.	G	T	.	.	MAF_INRAE=26.667;MAF_USDA=44.643
NC_035096.1	37775196	.	C	A	.	.	MAF_USDA=5.833
NC_035096.1	37775197	.	T	C	.	.	MAF_USDA=1.667
NC_035096.1	37775212	.	T	A	.	.	MAF_USDA=18.333
NC_035096.1	37775221	.	A	G	.	.	MAF_USDA=1.667
NC_035096.1	37775222	.	C	T	.	.	MAF_USDA=1.667
NC_035096.1	37775226	.	T	C	.	.	MAF_USDA=3.333
NC_035096.1	37775227	.	C	T	.	.	MAF_USDA=2.5
NC_035096.1	37775229	.	T	C	.	.	MAF_USDA=2.459
NC_035096.1	37775255	.	C	A	.	.	MAF_USDA=1.639
NC_035096.1	37775271	.	G	T	.	.	MAF_INRAE=34.81;MAF_USDA=27.647
NC_035096.1	37775275	.	G	A	.	.	MAF_USDA=2.459
NC_035096.1	37775301	.	A	T	.	.	MAF_USDA=1.639
NC_035096.1	37775344	.	A	G	.	.	MAF_INRAE=33.544;MAF_USDA=24.405
NC_035096.1	37775394	.	C	A	.	.	MAF_USDA=6.25
NC_035096.1	37775403	.	C	G	.	.	MAF_USDA=1.639
NC_035096.1	37775420	.	A	C	.	.	MAF_USDA=8.333
NC_035096.1	37775427	.	G	A	.	.	MAF_INRAE=3.333
NC_035096.1	37775469	.	T	A	.	.	MAF_INRAE=5.263;MAF_USDA=1.639
NC_035096.1	37775478	.	C	T	.	.	MAF_USDA=10.417
NC_035096.1	37775516	.	T	G	.	.	MAF_INRAE=38.608;MAF_USDA=37.5
NC_035096.1	37775541	.	T	C	.	.	MAF_INRAE=5.263;MAF_USDA=4.706
NC_035096.1	37775632	.	G	A	.	.	MAF_INRAE=5.263
NC_035096.1	37775637	.	T	A	.	.	MAF_USDA=2.459
NC_035096.1	37775642	.	C	T	.	.	MAF_USDA=1.639
NC_035096.1	37775643	.	T	C	.	.	MAF_INRAE=5.263
NC_035096.1	37775931	.	C	T	.	.	MAF_USDA=2.459
NC_035096.1	37775952	.	A	G	.	.	MAF_USDA=1.639
NC_035096.1	37775964	.	C	T	.	.	MAF_USDA=1.639
NC_035096.1	37775966	.	G	C	.	.	MAF_USDA=1.639
NC_035096.1	37775968	.	G	A	.	.	MAF_USDA=1.639
NC_035096.1	37776017	.	T	A	.	.	MAF_INRAE=2.532;MAF_USDA=4.118
NC_035096.1	37776043	.	G	A	.	.	MAF_USDA=5.882
NC_035096.1	37776045	.	A	G	.	.	MAF_USDA=1.639
NC_035096.1	37776121	.	A	C	.	.	MAF_INRAE=5.263;MAF_USDA=11.765
NC_035096.1	37776204	.	G	A	.	.	MAF_INRAE=2.532;MAF_USDA=9.412
NC_035096.1	37776265	.	G	T	.	.	MAF_INRAE=2.532;MAF_USDA=4.118
NC_035096.1	37776310	.	G	T	.	.	MAF_USDA=1.639
NC_035096.1	37776393	.	A	C	.	.	MAF_INRAE=5.263;MAF_USDA=12.941
NC_035096.1	37776591	.	T	C	.	.	MAF_USDA=1.639
NC_035096.1	37776657	.	T	A	.	.	MAF_USDA=3.279
NC_035096.1	37776714	.	C	T	.	.	MAF_USDA=10.417
NC_035096.1	37776770	.	C	T	.	.	MAF_USDA=9.016
NC_035096.1	37786144	.	T	C	.	.	MAF_USDA=45.833
NC_035096.1	37786145	.	G	A	.	.	MAF_USDA=45.0
NC_035096.1	37786270	.	G	A	.	.	MAF_USDA=2.459
NC_035096.1	37786298	.	G	T	.	.	MAF_USDA=6.25
NC_035096.1	37786398	.	ACATC	ACATA	.	.	MAF_USDA=2.083
NC_035096.1	37786402	.	C	A	.	.	MAF_USDA=16.393
NC_035096.1	37786407	.	G	T	.	.	MAF_USDA=11.176
NC_035096.1	37786409	.	G	C	.	.	MAF_USDA=11.176
NC_035096.1	37786420	.	A	G	.	.	MAF_USDA=33.333
NC_035096.1	37786557	.	A	C	.	.	MAF_USDA=4.167
NC_035096.1	37786572	.	T	C	.	.	MAF_USDA=6.098
NC_035096.1	37786588	.	C	A	.	.	MAF_USDA=13.636
NC_035096.1	37786596	.	A	T	.	.	MAF_USDA=11.364
NC_035096.1	37788342	.	G	A	.	.	MAF_USDA=3.333
NC_035096.1	37788442	.	C	T	.	.	MAF_USDA=12.5
NC_035096.1	37788524	.	A	T	.	.	MAF_USDA=16.667
NC_035096.1	37788540	.	G	T	.	.	MAF_USDA=4.167
NC_035096.1	37788563	.	A	T	.	.	MAF_USDA=3.279
NC_035096.1	37788692	.	C	T	.	.	MAF_INRAE=5.833
NC_035096.1	37788828	.	G	C	.	.	MAF_INRAE=5.263;MAF_USDA=10.417
NC_035096.1	37789528	.	G	T	.	.	MAF_USDA=5.833
NC_035096.1	37789553	.	T	A	.	.	MAF_USDA=1.639
NC_035096.1	37789611	.	T	C	.	.	MAF_USDA=16.471
NC_035096.1	37789615	.	T	C	.	.	MAF_INRAE=14.557;MAF_USDA=12.941
NC_035096.1	37789634	.	A	T	.	.	MAF_INRAE=6.667
NC_035096.1	37789646	.	T	C	.	.	MAF_USDA=10.588
NC_035096.1	37789659	.	C	T	.	.	MAF_USDA=1.639
NC_035096.1	37789669	.	A	T	.	.	MAF_INRAE=13.291;MAF_USDA=14.583
NC_035096.1	37789674	.	G	T	.	.	MAF_USDA=37.5
NC_035096.1	37789690	.	C	T	.	.	MAF_USDA=6.25
NC_035096.1	37789716	.	T	A	.	.	MAF_INRAE=21.053
NC_035096.1	37789830	.	C	T	.	.	MAF_USDA=8.333
NC_035096.1	37789842	.	T	G	.	.	MAF_USDA=12.5
NC_035096.1	37789852	.	G	C	.	.	MAF_USDA=4.762
NC_035096.1	37789917	.	T	C	.	.	MAF_USDA=13.529
NC_035096.1	37789950	.	T	C	.	.	MAF_INRAE=2.5;MAF_USDA=11.475
NC_035096.1	37789991	.	T	G	.	.	MAF_USDA=2.5
NC_035096.1	37790032	.	G	C	.	.	MAF_INRAE=42.105;MAF_USDA=16.667
NC_035096.1	37790035	.	C	T	.	.	MAF_USDA=1.667
NC_035096.1	37790049	.	A	C	.	.	MAF_USDA=2.5
NC_035096.1	37790062	.	T	C	.	.	MAF_USDA=2.459
NC_035096.1	37790065	.	C	G	.	.	MAF_USDA=2.459
NC_035096.1	37790107	.	C	A	.	.	MAF_INRAE=5.263;MAF_USDA=3.529
NC_035096.1	37790122	.	C	G	.	.	MAF_INRAE=24.051;MAF_USDA=34.524
NC_035096.1	37790124	.	G	A	.	.	MAF_USDA=5.0
NC_035096.1	37790153	.	C	A	.	.	MAF_USDA=4.098
NC_035096.1	37790156	.	T	A	.	.	MAF_USDA=33.529
NC_035096.1	37790234	.	C	A	.	.	MAF_USDA=4.918
NC_035096.1	37790236	.	A	C	.	.	MAF_USDA=1.639
NC_035096.1	37790277	.	G	A	.	.	MAF_INRAE=21.053;MAF_USDA=34.706
NC_035096.1	37790325	.	C	T	.	.	MAF_USDA=1.639
NC_035096.1	37790329	.	T	C	.	.	MAF_INRAE=15.789;MAF_USDA=12.941
NC_035096.1	37790455	.	G	A	.	.	MAF_INRAE=21.053;MAF_USDA=29.167
NC_035096.1	37790493	.	T	A	.	.	MAF_USDA=2.083
NC_035096.1	37790510	.	G	T	.	.	MAF_USDA=50.0
NC_035096.1	37790511	.	A	G	.	.	MAF_USDA=45.833
NC_035096.1	37793070	.	C	T	.	.	MAF_USDA=2.5
NC_035096.1	37793075	.	T	C	.	.	MAF_INRAE=21.053;MAF_USDA=12.5
NC_035096.1	37793145	.	G	T	.	.	MAF_USDA=12.5
NC_035096.1	37793152	.	C	A	.	.	MAF_USDA=4.918
NC_035096.1	37793191	.	A	C	.	.	MAF_INRAE=42.105;MAF_USDA=18.235
NC_035096.1	37793202	.	T	C	.	.	MAF_USDA=7.059
NC_035096.1	37793205	.	G	A	.	.	MAF_INRAE=26.316;MAF_USDA=18.824
NC_035096.1	37793209	.	G	T	.	.	MAF_INRAE=47.368;MAF_USDA=22.941
NC_035096.1	37793233	.	T	G	.	.	MAF_USDA=1.639
NC_035096.1	37793262	.	C	G	.	.	MAF_USDA=3.279
NC_035096.1	37793301	.	C	T	.	.	MAF_USDA=1.639
NC_035096.1	37793328	.	C	T	.	.	MAF_INRAE=23.418;MAF_USDA=45.294
NC_035096.1	37793370	.	C	G	.	.	MAF_INRAE=42.405;MAF_USDA=36.471
NC_035096.1	37793389	.	C	T	.	.	MAF_USDA=1.639
NC_035096.1	37793533	.	C	G	.	.	MAF_INRAE=41.139;MAF_USDA=37.059
NC_035096.1	37793555	.	C	T	.	.	MAF_USDA=4.098
NC_035096.1	37793643	.	T	C	.	.	MAF_INRAE=26.316
NC_035096.1	37793704	.	G	A	.	.	MAF_USDA=6.557
NC_035096.1	37794740	.	G	T,*	.	.	MAF_INRAE=26.316
NC_035096.1	37794781	.	C	T	.	.	MAF_USDA=6.471
NC_035096.1	37794842	.	G	T	.	.	MAF_USDA=2.083
NC_035096.1	37794847	.	G	A	.	.	MAF_USDA=5.357
NC_035096.1	37794887	.	T	G	.	.	MAF_INRAE=10.526
NC_035096.1	37794961	.	G	C	.	.	MAF_USDA=2.459
NC_035096.1	37794995	.	T	C	.	.	MAF_USDA=18.75
NC_035096.1	37795005	.	T	C	.	.	MAF_USDA=16.667
NC_035096.1	37795008	.	C	T	.	.	MAF_USDA=43.75
NC_035096.1	37795022	.	C	T	.	.	MAF_USDA=39.286
NC_035096.1	37795046	.	A	G	.	.	MAF_INRAE=10.127;MAF_USDA=38.824
NC_035096.1	37795064	.	G	A	.	.	MAF_INRAE=25.949;MAF_USDA=21.765
NC_035096.1	37795077	.	G	A	.	.	MAF_USDA=3.279
NC_035096.1	37795178	.	C	T	.	.	MAF_USDA=3.529
NC_035096.1	37795194	.	A	T	.	.	MAF_USDA=1.639
NC_035096.1	37795275	.	C	A	.	.	MAF_USDA=1.639
NC_035096.1	37795279	.	C	A	.	.	MAF_INRAE=4.167
NC_035096.1	37795285	.	A	G	.	.	MAF_USDA=2.459
NC_035096.1	37795288	.	C	A	.	.	MAF_USDA=4.098
NC_035096.1	37795391	.	T	A	.	.	MAF_USDA=4.098
NC_035096.1	37795471	.	G	T	.	.	MAF_INRAE=37.975;MAF_USDA=31.765
NC_035096.1	37795504	.	C	T	.	.	MAF_INRAE=23.418;MAF_USDA=7.377
NC_035096.1	37795524	.	C	T	.	.	MAF_INRAE=23.418
NC_035096.1	37795538	.	C	T	.	.	MAF_USDA=3.529
NC_035096.1	37795572	.	T	C	.	.	MAF_INRAE=6.962;MAF_USDA=10.588
NC_035096.1	37795579	.	C	T	.	.	MAF_USDA=3.279
NC_035096.1	37795589	.	G	T	.	.	MAF_USDA=2.083
NC_035096.1	37795625	.	G	T	.	.	MAF_USDA=3.279
NC_035096.1	37795667	.	G	C	.	.	MAF_INRAE=5.263;MAF_USDA=6.471
NC_035096.1	37795668	.	A	T	.	.	MAF_USDA=7.059
NC_035096.1	37795686	.	A	G	.	.	MAF_INRAE=7.595;MAF_USDA=29.412
NC_035096.1	37795690	.	T	C	.	.	MAF_INRAE=1.667;MAF_USDA=31.176
NC_035096.1	37795696	.	T	G	.	.	MAF_INRAE=6.962;MAF_USDA=14.706
NC_035096.1	37795703	.	A	G	.	.	MAF_INRAE=29.114;MAF_USDA=6.471
NC_035096.1	37795732	.	C	A	.	.	MAF_INRAE=4.167;MAF_USDA=3.529
NC_035096.1	37795735	.	T	A	.	.	MAF_USDA=6.557
NC_035096.1	37795790	.	C	T	.	.	MAF_INRAE=5.263;MAF_USDA=2.083
NC_035096.1	37795800	.	C	T	.	.	MAF_USDA=4.098
NC_035096.1	37795813	.	A	G	.	.	MAF_USDA=7.647
NC_035096.1	37795819	.	C	A	.	.	MAF_USDA=3.529
NC_035096.1	37795820	.	C	T	.	.	MAF_USDA=41.176
NC_035096.1	37795821	.	T	G	.	.	MAF_USDA=41.176
NC_035096.1	37795847	.	A	C	.	.	MAF_INRAE=38.333
NC_035096.1	37795851	.	A	C	.	.	MAF_USDA=45.833
NC_035096.1	37795852	.	C	A	.	.	MAF_USDA=45.833
NC_035096.1	37795856	.	A	G	.	.	MAF_INRAE=5.263;MAF_USDA=5.294
NC_035096.1	37795879	.	G	A	.	.	MAF_INRAE=48.734
NC_035096.1	37795881	.	C	T	.	.	MAF_USDA=8.333
NC_035096.1	37795882	.	C	T	.	.	MAF_INRAE=39.873
NC_035096.1	37795888	.	A	G	.	.	MAF_INRAE=11.392;MAF_USDA=36.471
NC_035096.1	37795889	.	T	C	.	.	MAF_INRAE=4.167;MAF_USDA=32.353
NC_035096.1	37795890	.	G	T	.	.	MAF_USDA=2.083
NC_035096.1	37795898	.	T	C	.	.	MAF_USDA=4.098
NC_035096.1	37795926	.	T	G	.	.	MAF_USDA=26.506
NC_035096.1	37795931	.	G	C	.	.	MAF_USDA=22.917
NC_035096.1	37795942	.	T	C	.	.	MAF_USDA=29.167
NC_035096.1	37795955	.	C	G	.	.	MAF_INRAE=5.263;MAF_USDA=10.0
NC_035096.1	37795977	.	G	A	.	.	MAF_INRAE=5.263;MAF_USDA=5.294
NC_035096.1	37795986	.	C	T	.	.	MAF_INRAE=5.263;MAF_USDA=5.294
NC_035096.1	37796003	.	T	A	.	.	MAF_INRAE=5.263;MAF_USDA=5.294
NC_035096.1	37796018	.	T	G	.	.	MAF_INRAE=3.333
NC_035096.1	37796050	.	C	T	.	.	MAF_INRAE=5.263;MAF_USDA=5.294
NC_035096.1	37796107	.	T	C	.	.	MAF_INRAE=23.418;MAF_USDA=30.0
NC_035096.1	37796114	.	G	A	.	.	MAF_INRAE=33.544;MAF_USDA=39.412
NC_035096.1	37796116	.	T	A	.	.	MAF_INRAE=33.333;MAF_USDA=24.706
NC_035096.1	37796317	.	A	G	.	.	MAF_USDA=5.738
NC_035096.1	37796365	.	A	G	.	.	MAF_USDA=6.25
NC_035096.1	37796378	.	G	T	.	.	MAF_INRAE=10.526;MAF_USDA=2.459
NC_035096.1	37796384	.	G	T	.	.	MAF_INRAE=31.579
NC_035096.1	37796421	.	C	G	.	.	MAF_INRAE=31.579;MAF_USDA=38.824
NC_035096.1	37796466	.	A	G	.	.	MAF_USDA=23.529
NC_035096.1	37796468	.	C	A	.	.	MAF_USDA=43.529
NC_035096.1	37796473	.	C	T	.	.	MAF_USDA=2.459
NC_035096.1	37796665	.	A	C	.	.	MAF_USDA=34.706
NC_035096.1	37796691	.	C	A	.	.	MAF_USDA=32.941
NC_035096.1	37796705	.	C	T	.	.	MAF_USDA=28.571
NC_035096.1	37796708	.	C	G	.	.	MAF_USDA=15.06
NC_035096.1	37796718	.	C	A	.	.	MAF_USDA=2.174
NC_035096.1	37796732	.	A	G	.	.	MAF_USDA=20.833
NC_035096.1	37797430	.	G	A	.	.	MAF_USDA=18.75
NC_035096.1	37797483	.	G	A	.	.	MAF_INRAE=40.0;MAF_USDA=25.0
NC_035096.1	37797484	.	A	G	.	.	MAF_USDA=10.417
NC_035096.1	37797518	.	C	A	.	.	MAF_INRAE=2.5;MAF_USDA=8.333
NC_035096.1	37797631	.	A	T	.	.	MAF_USDA=2.459
NC_035096.1	37797652	.	T	C	.	.	MAF_INRAE=22.785;MAF_USDA=34.118
NC_035096.1	37797820	.	T	A	.	.	MAF_INRAE=8.861;MAF_USDA=10.0
NC_035096.1	37797884	.	C	T	.	.	MAF_USDA=4.918
NC_035096.1	37797944	.	A	G	.	.	MAF_INRAE=22.152;MAF_USDA=2.459
NC_035096.1	37797978	.	A	G	.	.	MAF_INRAE=10.526;MAF_USDA=4.167
NC_035096.1	37797988	.	T	C	.	.	MAF_USDA=1.639
NC_035096.1	37798009	.	C	A	.	.	MAF_INRAE=29.114;MAF_USDA=23.529
NC_035096.1	37798023	.	G	T	.	.	MAF_USDA=1.639
NC_035096.1	37798043	.	T	C	.	.	MAF_USDA=3.279
NC_035096.1	37798196	.	G	A	.	.	MAF_USDA=2.459
NC_035096.1	37798282	.	A	G	.	.	MAF_INRAE=8.861;MAF_USDA=20.833
NC_035096.1	37798285	.	G	C	.	.	MAF_INRAE=27.5;MAF_USDA=32.738
NC_035096.1	37798305	.	G	C	.	.	MAF_USDA=1.667
NC_035096.1	37798307	.	C	T	.	.	MAF_USDA=2.5
NC_035096.1	37798524	.	C	T	.	.	MAF_USDA=2.083
NC_035096.1	37798553	.	T	G	.	.	MAF_USDA=6.25
NC_035096.1	37798564	.	C	T	.	.	MAF_USDA=25.61
NC_035096.1	37798602	.	C	A	.	.	MAF_USDA=12.805
NC_035096.1	37798604	.	G	A	.	.	MAF_USDA=18.75
NC_035096.1	37798665	.	A	G	.	.	MAF_USDA=15.663
NC_035096.1	37798668	.	C	T	.	.	MAF_USDA=3.012
NC_035096.1	37798684	.	T	A	.	.	MAF_USDA=35.542
NC_035096.1	37798689	.	C	T	.	.	MAF_USDA=1.695
NC_035096.1	37798757	.	T	C	.	.	MAF_USDA=34.337
NC_035096.1	37798772	.	C	T	.	.	MAF_USDA=31.325
NC_035096.1	37798787	.	G	A	.	.	MAF_USDA=39.157
NC_035096.1	37798800	.	G	C	.	.	MAF_USDA=34.94
NC_035096.1	37798810	.	G	A	.	.	MAF_USDA=4.819
NC_035096.1	37798864	.	A	T	.	.	MAF_USDA=27.108
NC_035096.1	37799000	.	G	A	.	.	MAF_USDA=34.337
NC_035096.1	37799044	.	G	A	.	.	MAF_USDA=2.5
NC_035096.1	37799069	.	C	T	.	.	MAF_USDA=3.279
NC_035096.1	37799082	.	G	T	.	.	MAF_USDA=3.279
NC_035096.1	37799086	.	T	A	.	.	MAF_USDA=1.639
NC_035096.1	37799125	.	A	G	.	.	MAF_USDA=2.459
NC_035096.1	37799157	.	G	A	.	.	MAF_INRAE=5.263;MAF_USDA=12.5
NC_035096.1	37799184	.	T	A	.	.	MAF_USDA=12.5
NC_035096.1	37799192	.	G	T	.	.	MAF_INRAE=23.418;MAF_USDA=3.279
NC_035096.1	37799208	.	C	T	.	.	MAF_INRAE=3.333;MAF_USDA=3.279
NC_035096.1	37799238	.	A	G	.	.	MAF_USDA=1.639
NC_035096.1	37799255	.	T	A	.	.	MAF_INRAE=32.5;MAF_USDA=34.118
NC_035096.1	37799269	.	A	G	.	.	MAF_INRAE=6.329;MAF_USDA=11.765
NC_035096.1	37799341	.	T	G	.	.	MAF_INRAE=23.418
NC_035096.1	37799397	.	T	A	.	.	MAF_INRAE=23.418;MAF_USDA=4.918
NC_035096.1	37799409	.	T	C	.	.	MAF_INRAE=24.051;MAF_USDA=4.918
NC_035096.1	37799443	.	C	T	.	.	MAF_INRAE=5.263;MAF_USDA=4.118
NC_035096.1	37799518	.	T	C	.	.	MAF_INRAE=5.696;MAF_USDA=4.706
NC_035096.1	37799580	.	G	A	.	.	MAF_USDA=2.459
NC_035096.1	37800944	.	A	G	.	.	MAF_USDA=15.217
NC_035096.1	37801011	.	A	C	.	.	MAF_USDA=23.529
NC_035096.1	37801043	.	T	G	.	.	MAF_USDA=46.471
NC_035096.1	37801319	.	A	G	.	.	MAF_INRAE=15.789;MAF_USDA=4.098
NC_035096.1	37801351	.	G	A	.	.	MAF_INRAE=29.747;MAF_USDA=23.529
NC_035096.1	37801366	.	G	A	.	.	MAF_INRAE=21.519;MAF_USDA=12.941
NC_035096.1	37801494	.	G	T	.	.	MAF_INRAE=5.263;MAF_USDA=2.083
NC_035096.1	37801526	.	T	G	.	.	MAF_INRAE=33.544;MAF_USDA=48.795
NC_035096.1	37801611	.	A	C	.	.	MAF_USDA=14.583
NC_035096.1	37801694	.	C	T	.	.	MAF_USDA=46.429
NC_035096.1	37801718	.	G	T	.	.	MAF_INRAE=26.316;MAF_USDA=48.824
NC_035096.1	37801746	.	G	C	.	.	MAF_INRAE=42.405;MAF_USDA=47.059
NC_035096.1	37801750	.	A	T	.	.	MAF_INRAE=5.0;MAF_USDA=20.833
NC_035096.1	37801800	.	G	T	.	.	MAF_INRAE=26.582;MAF_USDA=8.824
NC_035096.1	37801809	.	T	G	.	.	MAF_INRAE=26.582;MAF_USDA=8.235
NC_035096.1	37801837	.	C	T	.	.	MAF_INRAE=10.526;MAF_USDA=6.25
NC_035096.1	37801873	.	T	A	.	.	MAF_INRAE=28.481;MAF_USDA=44.706
NC_035096.1	37801907	.	T	G	.	.	MAF_USDA=4.118
NC_035096.1	37801916	.	T	G	.	.	MAF_INRAE=24.051;MAF_USDA=4.118
NC_035096.1	37801949	.	C	A	.	.	MAF_USDA=2.459
NC_035096.1	37802003	.	C	T	.	.	MAF_USDA=9.412
NC_035096.1	37802004	.	C	T	.	.	MAF_USDA=3.279
NC_035096.1	37802017	.	C	T	.	.	MAF_INRAE=5.263
NC_035096.1	37802088	.	T	G	.	.	MAF_INRAE=43.038;MAF_USDA=44.706
NC_035096.1	37802096	.	G	A	.	.	MAF_INRAE=5.263;MAF_USDA=2.083
NC_035096.1	37802109	.	T	G	.	.	MAF_INRAE=10.526;MAF_USDA=7.059
NC_035096.1	37802133	.	C	G	.	.	MAF_INRAE=24.051;MAF_USDA=3.529
NC_035096.1	37802170	.	C	T	.	.	MAF_USDA=1.639
NC_035096.1	37802198	.	G	T	.	.	MAF_USDA=2.083
NC_035096.1	37802199	.	A	T	.	.	MAF_USDA=2.083
NC_035096.1	37802201	.	C	T	.	.	MAF_USDA=2.083
NC_035096.1	37802206	.	G	T	.	.	MAF_INRAE=42.105;MAF_USDA=44.118
NC_035096.1	37802220	.	G	A	.	.	MAF_USDA=3.529
NC_035096.1	37802222	.	T	C	.	.	MAF_INRAE=42.105;MAF_USDA=44.118
NC_035096.1	37802225	.	G	A	.	.	MAF_USDA=2.941
NC_035096.1	37802257	.	C	T	.	.	MAF_INRAE=26.316;MAF_USDA=45.238
NC_035096.1	37802258	.	C	A	.	.	MAF_USDA=5.952
NC_035096.1	37802261	.	G	T	.	.	MAF_USDA=45.238
NC_035096.1	37802293	.	T	C	.	.	MAF_INRAE=15.789;MAF_USDA=5.422
NC_035096.1	37802302	.	T	C	.	.	MAF_USDA=33.333
NC_035096.1	37802318	.	A	G	.	.	MAF_USDA=45.833
NC_035096.1	37802351	.	C	A	.	.	MAF_USDA=29.545
NC_035096.1	37802355	.	A	G	.	.	MAF_USDA=29.545
NC_035096.1	37802378	.	C	T	.	.	MAF_USDA=40.909
NC_035096.1	37802382	.	G	T	.	.	MAF_USDA=31.818
NC_035096.1	37802384	.	C	G	.	.	MAF_USDA=31.818
NC_035096.1	37802389	.	T	A	.	.	MAF_USDA=31.818
NC_035096.1	37802392	.	C	G	.	.	MAF_USDA=31.818
NC_035096.1	37802393	.	T	A	.	.	MAF_USDA=31.818
NC_035096.1	37803167	.	C	T	.	.	MAF_USDA=21.739
NC_035096.1	37803277	.	T	A	.	.	MAF_USDA=47.826
NC_035096.1	37803285	.	A	T	.	.	MAF_USDA=45.652
NC_035096.1	37803945	.	G	A	.	.	MAF_INRAE=15.789;MAF_USDA=3.448
NC_035096.1	37803969	.	C	A	.	.	MAF_INRAE=15.789;MAF_USDA=3.012
NC_035096.1	37803970	.	A	T	.	.	MAF_USDA=36.747
NC_035096.1	37803978	.	T	C	.	.	MAF_INRAE=15.789;MAF_USDA=3.012
NC_035096.1	37803989	.	C	A	.	.	MAF_INRAE=15.789;MAF_USDA=3.571
NC_035096.1	37804003	.	C	A	.	.	MAF_INRAE=47.368;MAF_USDA=36.31
NC_035096.1	37804014	.	A	G	.	.	MAF_INRAE=15.789;MAF_USDA=3.571
NC_035096.1	37804021	.	A	G	.	.	MAF_INRAE=15.789;MAF_USDA=4.167
NC_035096.1	37804029	.	G	T	.	.	MAF_INRAE=15.789;MAF_USDA=3.529
NC_035096.1	37804045	.	T	C	.	.	MAF_INRAE=10.526
NC_035096.1	37804074	.	A	G	.	.	MAF_INRAE=23.418;MAF_USDA=9.412
NC_035096.1	37804079	.	G	A	.	.	MAF_INRAE=15.789;MAF_USDA=4.706
NC_035096.1	37804082	.	G	A	.	.	MAF_USDA=2.083
NC_035096.1	37804129	.	T	C	.	.	MAF_INRAE=31.013;MAF_USDA=46.471
NC_035096.1	37804147	.	G	T	.	.	MAF_USDA=2.083
NC_035096.1	37804170	.	C	T	.	.	MAF_INRAE=10.526;MAF_USDA=7.738
NC_035096.1	37804280	.	G	T	.	.	MAF_INRAE=17.722;MAF_USDA=8.235
NC_035096.1	37804282	.	C	T	.	.	MAF_USDA=44.118
NC_035096.1	37804283	.	G	A	.	.	MAF_INRAE=38.333;MAF_USDA=46.471
NC_035096.1	37804289	.	G	A	.	.	MAF_INRAE=22.785;MAF_USDA=14.706
NC_035096.1	37804299	.	T	G	.	.	MAF_USDA=22.917
NC_035096.1	37804315	.	T	A	.	.	MAF_INRAE=6.962;MAF_USDA=11.765
NC_035096.1	37804321	.	T	G	.	.	MAF_INRAE=43.038;MAF_USDA=39.412
NC_035096.1	37804323	.	T	G	.	.	MAF_INRAE=22.785;MAF_USDA=8.824
NC_035096.1	37804328	.	G	C	.	.	MAF_INRAE=20.253
NC_035096.1	37804331	.	G	T	.	.	MAF_USDA=6.557
NC_035096.1	37804338	.	G	T	.	.	MAF_INRAE=34.177;MAF_USDA=49.412
NC_035096.1	37804383	.	C	T	.	.	MAF_INRAE=22.5
NC_035096.1	37804384	.	G	T	.	.	MAF_INRAE=22.5
NC_035096.1	37804391	.	T	C	.	.	MAF_INRAE=4.167
NC_035096.1	37804392	.	G	T	.	.	MAF_INRAE=4.167
NC_035096.1	37804403	.	T	G	.	.	MAF_INRAE=22.5
NC_035096.1	37804410	.	A	T	.	.	MAF_INRAE=19.62;MAF_USDA=2.459
NC_035096.1	37804429	.	A	T	.	.	MAF_INRAE=44.304;MAF_USDA=40.0
NC_035096.1	37804487	.	G	T	.	.	MAF_INRAE=26.582;MAF_USDA=37.059
NC_035096.1	37804508	.	C	A	.	.	MAF_INRAE=19.62;MAF_USDA=4.098
NC_035096.1	37804510	.	T	A	.	.	MAF_USDA=11.176
NC_035096.1	37804527	.	T	C	.	.	MAF_INRAE=6.962;MAF_USDA=10.588
NC_035096.1	37804531	.	A	T	.	.	MAF_INRAE=20.833;MAF_USDA=4.098
NC_035096.1	37804534	.	T	G	.	.	MAF_INRAE=41.667;MAF_USDA=47.059
NC_035096.1	37804535	.	T	C	.	.	MAF_INRAE=43.671;MAF_USDA=38.235
NC_035096.1	37804544	.	A	C	.	.	MAF_INRAE=31.646;MAF_USDA=34.118
NC_035096.1	37804550	.	C	A	.	.	MAF_INRAE=6.329;MAF_USDA=3.529
NC_035096.1	37804576	.	C	T	.	.	MAF_USDA=2.083
NC_035096.1	37804584	.	A	T	.	.	MAF_INRAE=14.167;MAF_USDA=2.459
NC_035096.1	37804593	.	A	T	.	.	MAF_INRAE=25.949;MAF_USDA=12.353
NC_035096.1	37804596	.	T	C	.	.	MAF_INRAE=15.0
NC_035096.1	37804599	.	A	T	.	.	MAF_INRAE=15.0
NC_035096.1	37804601	.	T	G	.	.	MAF_INRAE=15.0;MAF_USDA=3.279
NC_035096.1	37804616	.	C	A	.	.	MAF_INRAE=15.19;MAF_USDA=5.357
NC_035096.1	37804619	.	G	A	.	.	MAF_INRAE=15.0
NC_035096.1	37804620	.	G	A,T	.	.	MAF_INRAE=15.0;MAF_USDA=12.5
NC_035096.1	37804625	.	C	T	.	.	MAF_INRAE=15.0
NC_035096.1	37804626	.	A	C	.	.	MAF_INRAE=15.0
NC_035096.1	37804713	.	T	G	.	.	MAF_USDA=3.614
NC_035096.1	37804762	.	C	A	.	.	MAF_USDA=8.333
NC_035096.1	37804765	.	T	G	.	.	MAF_USDA=8.333
NC_035096.1	37804766	.	T	A	.	.	MAF_USDA=2.083
NC_035096.1	37804813	.	T	C	.	.	MAF_USDA=4.217
NC_035096.1	37804815	.	T	C	.	.	MAF_USDA=8.333
NC_035096.1	37804846	.	A	C	.	.	MAF_USDA=7.627
NC_035096.1	37804854	.	T	A	.	.	MAF_USDA=15.663
NC_035096.1	37804869	.	A	T	.	.	MAF_USDA=7.229
NC_035096.1	37804873	.	C	A	.	.	MAF_USDA=7.229
NC_035096.1	37804874	.	C	T	.	.	MAF_USDA=7.229
NC_035096.1	37804882	.	A	G	.	.	MAF_USDA=4.237
NC_035096.1	37804903	.	C	T	.	.	MAF_USDA=18.072
NC_035096.1	37804906	.	T	C	.	.	MAF_USDA=1.695
NC_035096.1	37804913	.	A	C	.	.	MAF_USDA=9.639
NC_035096.1	37804943	.	C	T	.	.	MAF_USDA=41.667
NC_035096.1	37805493	.	C	T	.	.	MAF_USDA=6.25
NC_035096.1	37805528	.	A	G	.	.	MAF_USDA=6.25
NC_035096.1	37805546	.	A	G	.	.	MAF_USDA=8.696
NC_035096.1	37805554	.	G	A	.	.	MAF_USDA=12.5
NC_035096.1	37805683	.	C	G	.	.	MAF_USDA=8.333
NC_035096.1	37805757	.	G	T	.	.	MAF_INRAE=21.053;MAF_USDA=14.167
NC_035096.1	37805760	.	G	A	.	.	MAF_INRAE=5.263;MAF_USDA=10.241
NC_035096.1	37805787	.	T	G	.	.	MAF_INRAE=23.418;MAF_USDA=4.167
NC_035096.1	37805799	.	A	G	.	.	MAF_INRAE=10.526;MAF_USDA=4.098
NC_035096.1	37805813	.	T	C	.	.	MAF_USDA=15.476
NC_035096.1	37805829	.	A	T	.	.	MAF_USDA=1.667
NC_035096.1	37805871	.	C	A	.	.	MAF_INRAE=10.526;MAF_USDA=1.639
NC_035096.1	37805883	.	A	T	.	.	MAF_INRAE=23.418;MAF_USDA=12.941
NC_035096.1	37805887	.	C	T	.	.	MAF_INRAE=20.886;MAF_USDA=2.459
NC_035096.1	37805894	.	T	C	.	.	MAF_INRAE=43.038;MAF_USDA=20.588
NC_035096.1	37805937	.	C	T	.	.	MAF_INRAE=22.152;MAF_USDA=3.279
NC_035096.1	37805962	.	C	T	.	.	MAF_INRAE=39.241;MAF_USDA=44.118
NC_035096.1	37806005	.	C	T	.	.	MAF_USDA=1.639
NC_035096.1	37806013	.	C	T	.	.	MAF_INRAE=5.0;MAF_USDA=20.0
NC_035096.1	37806043	.	A	T	.	.	MAF_USDA=1.639
NC_035096.1	37806045	.	A	T	.	.	MAF_USDA=1.639
NC_035096.1	37806047	.	T	A	.	.	MAF_INRAE=25.0;MAF_USDA=6.557
NC_035096.1	37806049	.	C	A	.	.	MAF_USDA=1.639
NC_035096.1	37806066	.	G	A	.	.	MAF_USDA=2.459
NC_035096.1	37806080	.	G	C	.	.	MAF_USDA=1.639
NC_035096.1	37806092	.	T	A	.	.	MAF_INRAE=22.785;MAF_USDA=4.918
NC_035096.1	37806097	.	C	T	.	.	MAF_USDA=2.459
NC_035096.1	37806111	.	AG	AT	.	.	MAF_USDA=6.25
NC_035096.1	37806112	.	G	T	.	.	MAF_INRAE=10.526
NC_035096.1	37806122	.	G	A	.	.	MAF_USDA=4.706
NC_035096.1	37806138	.	T	G	.	.	MAF_INRAE=3.333;MAF_USDA=2.459
NC_035096.1	37806268	.	A	G	.	.	MAF_USDA=2.542
NC_035096.1	37806278	.	G	A	.	.	MAF_INRAE=5.263;MAF_USDA=2.41
NC_035096.1	37806290	.	T	G	.	.	MAF_USDA=5.085
NC_035096.1	37806292	.	C	A	.	.	MAF_INRAE=9.167
NC_035096.1	37806305	.	T	G	.	.	MAF_INRAE=10.759
NC_035096.1	37806318	.	A	G	.	.	MAF_INRAE=13.291;MAF_USDA=5.0
NC_035096.1	37806319	.	C	G	.	.	MAF_INRAE=14.167
NC_035096.1	37806351	.	T	C	.	.	MAF_INRAE=18.354;MAF_USDA=3.333
NC_035096.1	37806376	.	A	C	.	.	MAF_INRAE=22.152;MAF_USDA=3.571
NC_035096.1	37806377	.	G	T	.	.	MAF_INRAE=25.833;MAF_USDA=3.529
NC_035096.1	37806415	.	C	A	.	.	MAF_USDA=2.459
NC_035096.1	37806416	.	A	G	.	.	MAF_USDA=10.588
NC_035096.1	37806468	.	T	C	.	.	MAF_INRAE=27.5;MAF_USDA=11.905
NC_035096.1	37806469	.	C	T	.	.	MAF_INRAE=22.152;MAF_USDA=2.5
NC_035096.1	37806475	.	C	A	.	.	MAF_USDA=1.667
NC_035096.1	37806476	.	C	A	.	.	MAF_USDA=1.667
NC_035096.1	37806489	.	T	G	.	.	MAF_USDA=4.167
NC_035096.1	37806530	.	G	C	.	.	MAF_INRAE=15.19
NC_035096.1	37806533	.	C	A	.	.	MAF_USDA=2.5
NC_035096.1	37806544	.	C	T	.	.	MAF_INRAE=15.19
NC_035096.1	37806554	.	A	T	.	.	MAF_INRAE=7.595;MAF_USDA=10.714
NC_035096.1	37806558	.	A	C	.	.	MAF_INRAE=31.579;MAF_USDA=26.786
NC_035096.1	37806623	.	A	C	.	.	MAF_INRAE=10.526;MAF_USDA=2.459
NC_035096.1	37806629	.	A	T	.	.	MAF_INRAE=21.519;MAF_USDA=2.459
NC_035096.1	37806649	.	G	T	.	.	MAF_INRAE=4.43;MAF_USDA=8.824
NC_035096.1	37806653	.	A	G	.	.	MAF_INRAE=22.785;MAF_USDA=4.098
NC_035096.1	37806654	.	A	T	.	.	MAF_INRAE=26.667;MAF_USDA=4.098
NC_035096.1	37806758	.	G	A	.	.	MAF_USDA=3.279
NC_035096.1	37806768	.	A	C	.	.	MAF_USDA=5.738
NC_035096.1	37806769	.	C	T	.	.	MAF_USDA=29.167
NC_035096.1	37806770	.	C	T	.	.	MAF_USDA=2.459
NC_035096.1	37806778	.	T	C	.	.	MAF_USDA=12.941
NC_035096.1	37806812	.	G	T	.	.	MAF_INRAE=10.526;MAF_USDA=3.279
NC_035096.1	37806842	.	G	C	.	.	MAF_USDA=13.529
NC_035096.1	37806860	.	T	A	.	.	MAF_INRAE=10.526;MAF_USDA=4.098
NC_035096.1	37806861	.	T	C	.	.	MAF_USDA=6.557
NC_035096.1	37806870	.	G	T	.	.	MAF_USDA=13.529
NC_035096.1	37806889	.	A	T	.	.	MAF_USDA=2.459
NC_035096.1	37806890	.	C	A	.	.	MAF_USDA=2.459
NC_035096.1	37806945	.	T	C	.	.	MAF_USDA=12.295
NC_035096.1	37806947	.	A	T	.	.	MAF_USDA=13.934
NC_035096.1	37807061	.	T	C	.	.	MAF_USDA=4.167
NC_035096.1	37807090	.	T	C	.	.	MAF_USDA=25.0
NC_035096.1	37807092	.	A	T	.	.	MAF_USDA=27.083
NC_035096.1	37807122	.	A	T	.	.	MAF_USDA=4.237
NC_035096.1	37807159	.	A	G	.	.	MAF_INRAE=21.053;MAF_USDA=22.353
NC_035096.1	37807171	.	G	A	.	.	MAF_INRAE=10.526
NC_035096.1	37807206	.	A	T	.	.	MAF_INRAE=5.696;MAF_USDA=8.333
NC_035096.1	37807239	.	G	A	.	.	MAF_INRAE=31.579;MAF_USDA=32.941
NC_035096.1	37807387	.	A	C	.	.	MAF_INRAE=22.785;MAF_USDA=13.934
NC_035096.1	37807433	.	A	G	.	.	MAF_INRAE=46.203;MAF_USDA=32.353
NC_035096.1	37807495	.	T	G	.	.	MAF_USDA=13.115
NC_035096.1	37807534	.	T	C	.	.	MAF_USDA=4.918
NC_035096.1	37807552	.	A	G	.	.	MAF_USDA=2.459
NC_035096.1	37808202	.	ATCATGTATTTAATGTTTTGATGGAGGTAGTTGG	ATCATGTATTTAATGTTTTGATGGAGGTAGTTGA	.	.	MAF_USDA=14.583
NC_035096.1	37808213	.	A	C	.	.	MAF_USDA=3.279
NC_035096.1	37808235	.	G	A	.	.	MAF_USDA=6.667
NC_035096.1	37808246	.	A	C	.	.	MAF_USDA=13.095
NC_035096.1	37808273	.	T	A	.	.	MAF_USDA=29.167
NC_035096.1	37808278	.	C	T	.	.	MAF_USDA=18.452
NC_035096.1	37808295	.	T	G	.	.	MAF_INRAE=5.263;MAF_USDA=2.083
NC_035096.1	37808969	.	T	C	.	.	MAF_USDA=2.5
NC_035096.1	37809030	.	A	C	.	.	MAF_INRAE=21.053;MAF_USDA=28.571
NC_035096.1	37809032	.	A	T	.	.	MAF_USDA=29.167
NC_035096.1	37809177	.	T	C	.	.	MAF_USDA=3.529
NC_035096.1	37809207	.	C	T	.	.	MAF_INRAE=10.127;MAF_USDA=26.471
NC_035096.1	37809225	.	T	C	.	.	MAF_INRAE=22.785;MAF_USDA=22.941
NC_035096.1	37809230	.	C	A	.	.	MAF_USDA=1.639
NC_035096.1	37809234	.	C	T	.	.	MAF_INRAE=4.167;MAF_USDA=22.917
NC_035096.1	37809269	.	C	A	.	.	MAF_INRAE=22.152;MAF_USDA=3.333
NC_035096.1	37809344	.	A	G	.	.	MAF_INRAE=31.646;MAF_USDA=14.118
NC_035096.1	37809352	.	A	G	.	.	MAF_INRAE=15.789;MAF_USDA=5.294
NC_035096.1	37809410	.	A	T	.	.	MAF_INRAE=10.526;MAF_USDA=14.118
NC_035096.1	37809440	.	C	T	.	.	MAF_INRAE=7.595;MAF_USDA=17.059
NC_035096.1	37809482	.	G	T	.	.	MAF_INRAE=50.0;MAF_USDA=33.529
NC_035096.1	37809574	.	T	A	.	.	MAF_INRAE=10.526
NC_035096.1	37809612	.	A	C	.	.	MAF_INRAE=22.152;MAF_USDA=12.941
NC_035096.1	37809613	.	T	A	.	.	MAF_INRAE=22.5;MAF_USDA=12.941
NC_035096.1	37809664	.	G	T	.	.	MAF_USDA=6.557
NC_035096.1	37809798	.	A	G	.	.	MAF_INRAE=5.063;MAF_USDA=14.706
NC_035096.1	37809802	.	C	A	.	.	MAF_INRAE=46.667;MAF_USDA=37.647
NC_035096.1	37809807	.	T	C	.	.	MAF_INRAE=48.734;MAF_USDA=38.235
NC_035096.1	37809808	.	G	A	.	.	MAF_INRAE=46.667;MAF_USDA=47.059
NC_035096.1	37809824	.	A	G	.	.	MAF_INRAE=48.734;MAF_USDA=47.647
NC_035096.1	37809904	.	T	A	.	.	MAF_USDA=38.235
NC_035096.1	37809912	.	T	C	.	.	MAF_INRAE=15.789;MAF_USDA=5.882
NC_035096.1	37809941	.	A	G	.	.	MAF_INRAE=21.053;MAF_USDA=18.235
NC_035096.1	37810015	.	C	T	.	.	MAF_INRAE=1.667
NC_035096.1	37810026	.	T	A	.	.	MAF_INRAE=2.632
NC_035096.1	37810027	.	A	G	.	.	MAF_INRAE=4.167
NC_035096.1	37810072	.	A	T	.	.	MAF_INRAE=1.667
NC_035096.1	37810924	.	A	G	.	.	MAF_INRAE=10.526
NC_035096.1	37810977	.	C	A	.	.	MAF_INRAE=42.105;MAF_USDA=25.833
NC_035096.1	37810993	.	A	G	.	.	MAF_USDA=6.548
NC_035096.1	37811000	.	T	A	.	.	MAF_USDA=20.833
NC_035096.1	37811001	.	C	A	.	.	MAF_INRAE=47.368;MAF_USDA=31.765
NC_035096.1	37811010	.	T	C	.	.	MAF_USDA=18.75
NC_035096.1	37811027	.	G	A	.	.	MAF_USDA=5.0
NC_035096.1	37811077	.	G	T	.	.	MAF_INRAE=47.368;MAF_USDA=37.647
NC_035096.1	37811092	.	A	T	.	.	MAF_INRAE=21.053;MAF_USDA=18.824
NC_035096.1	37811135	.	G	A	.	.	MAF_INRAE=21.053;MAF_USDA=17.647
NC_035096.1	37811177	.	C	T	.	.	MAF_USDA=6.557
NC_035096.1	37811210	.	C	T	.	.	MAF_USDA=13.529
NC_035096.1	37811223	.	C	T	.	.	MAF_USDA=1.639
NC_035096.1	37811240	.	C	T	.	.	MAF_INRAE=3.333;MAF_USDA=2.459
NC_035096.1	37811246	.	A	G	.	.	MAF_INRAE=25.949;MAF_USDA=28.824
NC_035096.1	37811277	.	T	C	.	.	MAF_USDA=20.588
NC_035096.1	37811278	.	G	A	.	.	MAF_USDA=10.588
NC_035096.1	37811309	.	G	T	.	.	MAF_INRAE=6.962;MAF_USDA=10.588
NC_035096.1	37811314	.	G	A	.	.	MAF_INRAE=6.962;MAF_USDA=10.588
NC_035096.1	37811316	.	G	A	.	.	MAF_USDA=5.882
NC_035096.1	37811331	.	G	C	.	.	MAF_INRAE=6.329;MAF_USDA=10.588
NC_035096.1	37811332	.	G	A	.	.	MAF_INRAE=5.0;MAF_USDA=10.588
NC_035096.1	37811333	.	G	T	.	.	MAF_USDA=14.706
NC_035096.1	37811342	.	A	T	.	.	MAF_INRAE=3.333;MAF_USDA=7.059
NC_035096.1	37811353	.	A	C	.	.	MAF_INRAE=37.342;MAF_USDA=41.765
NC_035096.1	37811402	.	G	A	.	.	MAF_USDA=4.098
NC_035096.1	37811424	.	A	C	.	.	MAF_INRAE=6.962;MAF_USDA=10.588
NC_035096.1	37811429	.	G	T	.	.	MAF_INRAE=6.962;MAF_USDA=11.765
NC_035096.1	37811444	.	A	G	.	.	MAF_USDA=12.941
NC_035096.1	37811472	.	C	T	.	.	MAF_INRAE=10.526
NC_035096.1	37811487	.	A	T	.	.	MAF_INRAE=31.667;MAF_USDA=20.833
NC_035096.1	37811508	.	G	C	.	.	MAF_USDA=3.279
NC_035096.1	37811515	.	A	G	.	.	MAF_USDA=4.918
NC_035096.1	37811521	.	A	G	.	.	MAF_USDA=12.941
NC_035096.1	37811532	.	C	A	.	.	MAF_USDA=1.639
NC_035096.1	37811533	.	A	C	.	.	MAF_INRAE=39.873;MAF_USDA=30.0
NC_035096.1	37811536	.	T	A	.	.	MAF_INRAE=37.5;MAF_USDA=30.0
NC_035096.1	37811546	.	A	T	.	.	MAF_INRAE=27.5;MAF_USDA=9.016
NC_035096.1	37811548	.	A	G	.	.	MAF_INRAE=10.526;MAF_USDA=5.882
NC_035096.1	37811558	.	T	A	.	.	MAF_INRAE=39.873;MAF_USDA=30.0
NC_035096.1	37811605	.	G	A	.	.	MAF_INRAE=32.5;MAF_USDA=20.833
NC_035096.1	37811622	.	A	C	.	.	MAF_INRAE=17.089;MAF_USDA=21.765
NC_035096.1	37811634	.	A	T	.	.	MAF_INRAE=42.105
NC_035096.1	37811648	.	G	T	.	.	MAF_USDA=10.417
NC_035096.1	37811679	.	A	C	.	.	MAF_INRAE=14.557;MAF_USDA=31.25
NC_035096.1	37811688	.	G	T	.	.	MAF_USDA=2.459
NC_035096.1	37811705	.	C	T	.	.	MAF_INRAE=14.557;MAF_USDA=27.059
NC_035096.1	37811736	.	A	G	.	.	MAF_USDA=2.459
NC_035096.1	37811778	.	A	C	.	.	MAF_INRAE=27.215;MAF_USDA=11.176
NC_035096.1	37811800	.	C	G	.	.	MAF_INRAE=16.456;MAF_USDA=16.471
NC_035096.1	37811837	.	G	T	.	.	MAF_USDA=4.918
NC_035096.1	37811840	.	T	A	.	.	MAF_INRAE=25.949;MAF_USDA=18.235
NC_035096.1	37811842	.	T	G	.	.	MAF_INRAE=7.5;MAF_USDA=46.471
NC_035096.1	37811845	.	G	A	.	.	MAF_INRAE=9.167;MAF_USDA=15.294
NC_035096.1	37811850	.	G	A	.	.	MAF_USDA=2.459
NC_035096.1	37811858	.	A	T	.	.	MAF_INRAE=22.785;MAF_USDA=35.294
NC_035096.1	37811899	.	T	C	.	.	MAF_INRAE=16.456;MAF_USDA=41.176
NC_035096.1	37811908	.	T	C	.	.	MAF_INRAE=5.263;MAF_USDA=4.118
NC_035096.1	37811920	.	T	C	.	.	MAF_USDA=3.279
NC_035096.1	37811945	.	T	C	.	.	MAF_INRAE=27.5
NC_035096.1	37811962	.	C	T	.	.	MAF_USDA=2.459
NC_035096.1	37811980	.	C	T	.	.	MAF_USDA=2.459
NC_035096.1	37811983	.	C	T	.	.	MAF_USDA=5.738
NC_035096.1	37812015	.	T	G	.	.	MAF_INRAE=10.526
NC_035096.1	37812131	.	G	T	.	.	MAF_INRAE=10.526
NC_035096.1	37812190	.	G	A	.	.	MAF_USDA=4.918
NC_035096.1	37813649	.	C	T	.	.	MAF_USDA=11.364
NC_035096.1	37813652	.	G	C	.	.	MAF_USDA=6.707
NC_035096.1	37813660	.	T	G	.	.	MAF_USDA=5.0
NC_035096.1	37813825	.	C	T	.	.	MAF_USDA=23.214
NC_035096.1	37813843	.	A	T	.	.	MAF_USDA=3.333
NC_035096.1	37813855	.	C	A	.	.	MAF_USDA=7.738
NC_035096.1	37813872	.	G	T	.	.	MAF_USDA=25.0
NC_035096.1	37813873	.	G	T	.	.	MAF_USDA=20.833
NC_035096.1	37813946	.	G	T	.	.	MAF_INRAE=25.316;MAF_USDA=18.824
NC_035096.1	37813991	.	G	T	.	.	MAF_USDA=2.459
NC_035096.1	37813992	.	C	T	.	.	MAF_INRAE=5.696;MAF_USDA=8.824
NC_035096.1	37813994	.	T	C	.	.	MAF_USDA=1.639
NC_035096.1	37813996	.	A	G	.	.	MAF_INRAE=48.101;MAF_USDA=20.588
NC_035096.1	37813997	.	A	C	.	.	MAF_INRAE=5.833;MAF_USDA=37.647
NC_035096.1	37814009	.	C	T	.	.	MAF_INRAE=48.101;MAF_USDA=21.176
NC_035096.1	37814051	.	G	A	.	.	MAF_INRAE=5.696;MAF_USDA=8.235
NC_035096.1	37814073	.	G	A	.	.	MAF_INRAE=5.696;MAF_USDA=11.765
NC_035096.1	37814101	.	C	A	.	.	MAF_INRAE=5.696;MAF_USDA=12.353
NC_035096.1	37814125	.	G	A	.	.	MAF_INRAE=5.696;MAF_USDA=10.0
NC_035096.1	37814126	.	A	C	.	.	MAF_INRAE=7.595;MAF_USDA=14.118
NC_035096.1	37814249	.	G	A	.	.	MAF_INRAE=5.063;MAF_USDA=14.118
NC_035096.1	37814316	.	C	T	.	.	MAF_INRAE=10.526;MAF_USDA=1.639
NC_035096.1	37814329	.	G	T	.	.	MAF_INRAE=5.696;MAF_USDA=8.235
NC_035096.1	37814373	.	A	C	.	.	MAF_USDA=1.639
NC_035096.1	37814409	.	G	A	.	.	MAF_USDA=4.918
NC_035096.1	37814415	.	A	G	.	.	MAF_INRAE=15.19;MAF_USDA=31.765
NC_035096.1	37814420	.	A	G	.	.	MAF_USDA=1.639
NC_035096.1	37814429	.	T	C	.	.	MAF_USDA=14.118
NC_035096.1	37814432	.	A	G	.	.	MAF_INRAE=3.333;MAF_USDA=5.738
NC_035096.1	37814441	.	A	G	.	.	MAF_INRAE=22.785;MAF_USDA=13.529
NC_035096.1	37814469	.	A	T	.	.	MAF_INRAE=9.494;MAF_USDA=27.647
NC_035096.1	37814516	.	C	A	.	.	MAF_USDA=11.765
NC_035096.1	37814538	.	G	C	.	.	MAF_USDA=6.557
NC_035096.1	37814589	.	A	G	.	.	MAF_INRAE=31.646;MAF_USDA=22.941
NC_035096.1	37814604	.	A	C	.	.	MAF_USDA=13.529
NC_035096.1	37814610	.	A	G	.	.	MAF_INRAE=3.797;MAF_USDA=5.294
NC_035096.1	37814636	.	T	A	.	.	MAF_USDA=4.118
NC_035096.1	37814638	.	G	T	.	.	MAF_USDA=4.118
NC_035096.1	37814654	.	C	A	.	.	MAF_USDA=1.639
NC_035096.1	37814663	.	T	C	.	.	MAF_USDA=1.639
NC_035096.1	37814675	.	C	T	.	.	MAF_USDA=5.738
NC_035096.1	37814698	.	C	T	.	.	MAF_USDA=15.574
NC_035096.1	37814710	.	C	A	.	.	MAF_INRAE=31.579;MAF_USDA=14.118
NC_035096.1	37814731	.	A	G	.	.	MAF_USDA=14.754
NC_035096.1	37814733	.	G	A	.	.	MAF_USDA=14.754
NC_035096.1	37814734	.	G	A	.	.	MAF_USDA=1.639
NC_035096.1	37814751	.	T	G	.	.	MAF_USDA=5.294
NC_035096.1	37814775	.	A	T	.	.	MAF_INRAE=10.526;MAF_USDA=1.667
NC_035096.1	37819128	.	G	T	.	.	MAF_USDA=18.75
NC_035096.1	37819155	.	C	A	.	.	MAF_USDA=5.0
NC_035096.1	37819157	.	A	T	.	.	MAF_USDA=32.738
NC_035096.1	37819169	.	G	A	.	.	MAF_USDA=30.952
NC_035096.1	37819178	.	A	G	.	.	MAF_USDA=3.333
NC_035096.1	37819194	.	T	G	.	.	MAF_USDA=6.25
NC_035096.1	37819203	.	C	T	.	.	MAF_USDA=12.5
NC_035096.1	37819235	.	A	G	.	.	MAF_USDA=4.167
NC_035096.1	37819237	.	G	A	.	.	MAF_USDA=47.917
NC_035096.1	37819238	.	C	T	.	.	MAF_USDA=4.237
NC_035096.1	37819241	.	T	C	.	.	MAF_USDA=41.566
NC_035096.1	37819249	.	T	A	.	.	MAF_USDA=29.518
NC_035096.1	37819315	.	A	T	.	.	MAF_INRAE=5.263
NC_035096.1	37819337	.	A	C	.	.	MAF_INRAE=5.263;MAF_USDA=1.19
NC_035096.1	37819421	.	C	T	.	.	MAF_INRAE=4.43;MAF_USDA=29.167
NC_035096.1	37819509	.	G	T	.	.	MAF_USDA=3.279
NC_035096.1	37819538	.	CC	CT	.	.	MAF_USDA=47.917
NC_035096.1	37819539	.	C	T	.	.	MAF_INRAE=22.785
NC_035096.1	37819565	.	A	G	.	.	MAF_INRAE=4.43;MAF_USDA=5.294
NC_035096.1	37819573	.	C	T	.	.	MAF_INRAE=5.263;MAF_USDA=2.083
NC_035096.1	37819575	.	A	G	.	.	MAF_USDA=2.083
NC_035096.1	37819576	.	C	A	.	.	MAF_USDA=2.083
NC_035096.1	37819577	.	T	C	.	.	MAF_USDA=2.083
NC_035096.1	37819586	.	T	G	.	.	MAF_INRAE=4.43;MAF_USDA=5.294
NC_035096.1	37819598	.	C	A	.	.	MAF_INRAE=16.456
NC_035096.1	37819607	.	C	T	.	.	MAF_USDA=4.098
NC_035096.1	37819614	.	A	T	.	.	MAF_INRAE=3.333;MAF_USDA=5.738
NC_035096.1	37819710	.	G	C	.	.	MAF_INRAE=32.911;MAF_USDA=21.765
NC_035096.1	37819711	.	A	G	.	.	MAF_INRAE=5.263;MAF_USDA=7.059
NC_035096.1	37819727	.	T	G	.	.	MAF_INRAE=10.526;MAF_USDA=12.5
NC_035096.1	37819744	.	T	C	.	.	MAF_USDA=4.918
NC_035096.1	37819765	.	C	T	.	.	MAF_INRAE=4.167;MAF_USDA=7.059
NC_035096.1	37819823	.	C	G	.	.	MAF_USDA=1.639
NC_035096.1	37819849	.	A	T	.	.	MAF_INRAE=2.5;MAF_USDA=2.459
NC_035096.1	37819863	.	G	A	.	.	MAF_USDA=3.279
NC_035096.1	37819871	.	A	G	.	.	MAF_INRAE=11.392;MAF_USDA=5.882
NC_035096.1	37819911	.	C	T	.	.	MAF_INRAE=15.789;MAF_USDA=9.412
NC_035096.1	37819924	.	C	T	.	.	MAF_USDA=8.197
NC_035096.1	37819954	.	T	C	.	.	MAF_INRAE=3.333;MAF_USDA=3.333
NC_035096.1	37819962	.	T	G	.	.	MAF_USDA=1.667
NC_035096.1	37819995	.	A	C	.	.	MAF_INRAE=31.579;MAF_USDA=45.833
NC_035096.1	37820044	.	G	T	.	.	MAF_INRAE=4.167;MAF_USDA=20.833
NC_035096.1	37820058	.	C	T	.	.	MAF_INRAE=31.579;MAF_USDA=23.81
NC_035096.1	37820086	.	T	C	.	.	MAF_INRAE=3.333
NC_035096.1	37820254	.	T	G	.	.	MAF_INRAE=6.962;MAF_USDA=22.892
NC_035096.1	37820262	.	C	T	.	.	MAF_INRAE=10.526;MAF_USDA=5.085
NC_035096.1	37820281	.	T	G	.	.	MAF_INRAE=8.861;MAF_USDA=10.119
NC_035096.1	37820357	.	G	T	.	.	MAF_USDA=3.39
NC_035096.1	37820381	.	C	A	.	.	MAF_INRAE=36.709;MAF_USDA=45.833
NC_035096.1	37820382	.	A	C	.	.	MAF_INRAE=3.333;MAF_USDA=16.667
NC_035096.1	37820452	.	A	G	.	.	MAF_INRAE=3.333
NC_035096.1	37820454	.	A	G	.	.	MAF_INRAE=5.0
NC_035096.1	37820472	.	T	A	.	.	MAF_INRAE=10.526
NC_035096.1	37820494	.	A	G	.	.	MAF_INRAE=8.861;MAF_USDA=8.333
NC_035096.1	37820498	.	C	T	.	.	MAF_INRAE=6.329;MAF_USDA=20.833
NC_035096.1	37820499	.	T	G	.	.	MAF_INRAE=5.0;MAF_USDA=20.833
NC_035096.1	37820519	.	A	T	.	.	MAF_USDA=1.639
NC_035096.1	37820569	.	A	T	.	.	MAF_USDA=1.639
NC_035096.1	37820639	.	G	T	.	.	MAF_INRAE=8.861;MAF_USDA=12.941
NC_035096.1	37820644	.	A	T	.	.	MAF_INRAE=29.747;MAF_USDA=36.471
NC_035096.1	37820661	.	A	T	.	.	MAF_USDA=2.459
NC_035096.1	37820692	.	A	T	.	.	MAF_INRAE=32.278;MAF_USDA=37.059
NC_035096.1	37820696	.	T	C	.	.	MAF_USDA=3.279
NC_035096.1	37820755	.	G	A	.	.	MAF_INRAE=24.051;MAF_USDA=37.5
NC_035096.1	37820757	.	G	A	.	.	MAF_INRAE=31.667;MAF_USDA=49.405
NC_035096.1	37820764	.	G	C	.	.	MAF_INRAE=4.167
NC_035096.1	37820817	.	C	T	.	.	MAF_USDA=4.918
NC_035096.1	37820822	.	T	C	.	.	MAF_USDA=1.639
NC_035096.1	37820913	.	A	T	.	.	MAF_INRAE=8.861;MAF_USDA=20.833
NC_035096.1	37820958	.	A	C	.	.	MAF_INRAE=41.772;MAF_USDA=38.235
NC_035096.1	37821000	.	C	G	.	.	MAF_USDA=2.459
NC_035096.1	37821001	.	T	C	.	.	MAF_USDA=2.459
NC_035096.1	37821014	.	G	A	.	.	MAF_INRAE=4.43;MAF_USDA=3.529
NC_035096.1	37821028	.	G	T	.	.	MAF_USDA=1.639
NC_035096.1	37821036	.	T	G	.	.	MAF_INRAE=8.861;MAF_USDA=5.294
NC_035096.1	37821049	.	A	C	.	.	MAF_INRAE=10.526;MAF_USDA=7.377
NC_035096.1	37821072	.	G	A	.	.	MAF_INRAE=4.167;MAF_USDA=8.197
NC_035096.1	37821076	.	G	T	.	.	MAF_USDA=1.639
NC_035096.1	37821089	.	G	A	.	.	MAF_USDA=1.639
NC_035096.1	37821122	.	G	T	.	.	MAF_INRAE=3.333;MAF_USDA=2.459
NC_035096.1	37821149	.	A	C	.	.	MAF_USDA=2.459
NC_035096.1	37821150	.	C	A	.	.	MAF_USDA=2.459
NC_035096.1	37821163	.	A	G	.	.	MAF_USDA=5.882
NC_035096.1	37821165	.	C	A	.	.	MAF_USDA=2.459
NC_035096.1	37821166	.	G	A	.	.	MAF_USDA=1.639
NC_035096.1	37821181	.	C	T	.	.	MAF_INRAE=4.43;MAF_USDA=2.941
NC_035096.1	37821182	.	A	G	.	.	MAF_USDA=1.639
NC_035096.1	37821276	.	C	T	.	.	MAF_INRAE=2.632
NC_035096.1	37821341	.	G	C	.	.	MAF_INRAE=2.632
NC_035096.1	37821342	.	C	G	.	.	MAF_INRAE=5.833
NC_035096.1	37829492	.	A	C	.	.	MAF_USDA=4.167
NC_035096.1	37829497	.	A	T	.	.	MAF_INRAE=10.526;MAF_USDA=5.833
NC_035096.1	37829596	.	T	C	.	.	MAF_INRAE=24.051
NC_035096.1	37829639	.	C	A	.	.	MAF_USDA=1.639
NC_035096.1	37829649	.	A	T	.	.	MAF_USDA=13.934
NC_035096.1	37829654	.	C	A	.	.	MAF_USDA=16.393
NC_035096.1	37829736	.	T	C	.	.	MAF_INRAE=28.333
NC_035096.1	37829747	.	A	T	.	.	MAF_USDA=4.918
NC_035096.1	37829806	.	T	A	.	.	MAF_USDA=1.639
NC_035096.1	37829810	.	T	C	.	.	MAF_USDA=2.459
NC_035096.1	37829812	.	G	A	.	.	MAF_INRAE=2.532;MAF_USDA=1.639
NC_035096.1	37829840	.	A	C	.	.	MAF_INRAE=38.608;MAF_USDA=17.213
NC_035096.1	37829872	.	A	G	.	.	MAF_USDA=2.459
NC_035096.1	37829888	.	T	C	.	.	MAF_INRAE=1.667
NC_035096.1	37829959	.	A	C	.	.	MAF_INRAE=7.5
NC_035096.1	37829965	.	C	A	.	.	MAF_INRAE=5.833
NC_035096.1	37829966	.	T	C	.	.	MAF_INRAE=4.167;MAF_USDA=15.0
NC_035096.1	37829969	.	C	A	.	.	MAF_INRAE=8.333
NC_035096.1	37829987	.	G	A	.	.	MAF_INRAE=19.167
NC_035096.1	37829988	.	T	A	.	.	MAF_INRAE=3.333;MAF_USDA=8.333
NC_035096.1	37829992	.	G	A	.	.	MAF_USDA=4.167
NC_035096.1	37829998	.	T	G	.	.	MAF_USDA=15.0
NC_035096.1	37829999	.	C	A	.	.	MAF_USDA=5.833
NC_035096.1	37830004	.	C	A	.	.	MAF_USDA=5.0
NC_035096.1	37830012	.	A	G	.	.	MAF_INRAE=17.5
NC_035096.1	37830019	.	A	C	.	.	MAF_INRAE=16.667
NC_035096.1	37830022	.	G	A	.	.	MAF_INRAE=16.667
NC_035096.1	37830026	.	T	G	.	.	MAF_INRAE=16.667
NC_035096.1	37830114	.	A	G	.	.	MAF_USDA=1.639
NC_035096.1	37830120	.	T	C	.	.	MAF_USDA=16.393
NC_035096.1	37830132	.	G	T	.	.	MAF_INRAE=27.5
NC_035096.1	37830135	.	C	G	.	.	MAF_INRAE=2.5
NC_035096.1	37830159	.	A	T	.	.	MAF_USDA=3.279
NC_035096.1	37830160	.	C	A	.	.	MAF_INRAE=3.333
NC_035096.1	37830169	.	C	T	.	.	MAF_INRAE=26.667
NC_035096.1	37830189	.	C	A	.	.	MAF_USDA=3.333
NC_035096.1	37830199	.	A	G	.	.	MAF_USDA=8.197
NC_035096.1	37830206	.	G	T	.	.	MAF_USDA=11.475
NC_035096.1	37830253	.	A	C	.	.	MAF_INRAE=5.833;MAF_USDA=17.213
NC_035096.1	37830280	.	C	T	.	.	MAF_USDA=1.667
NC_035096.1	37830283	.	T	C	.	.	MAF_INRAE=26.667
NC_035096.1	37830292	.	G	T	.	.	MAF_INRAE=26.667
NC_035096.1	37830298	.	C	T	.	.	MAF_INRAE=29.167
NC_035096.1	37830368	.	C	T	.	.	MAF_INRAE=31.013
NC_035096.1	37830446	.	A	T	.	.	MAF_INRAE=21.053
NC_035096.1	37830478	.	A	T	.	.	MAF_INRAE=3.333;MAF_USDA=15.517
NC_035096.1	37830616	.	G	A	.	.	MAF_INRAE=35.0
NC_035096.1	37830624	.	C	T	.	.	MAF_INRAE=2.5
NC_035096.1	37830644	.	C	A	.	.	MAF_INRAE=28.333
NC_035096.1	37830655	.	T	A	.	.	MAF_INRAE=4.167
NC_035096.1	37830658	.	A	G	.	.	MAF_USDA=7.5
NC_035096.1	37830671	.	G	A	.	.	MAF_USDA=3.279
NC_035096.1	37830678	.	C	A	.	.	MAF_USDA=4.918
NC_035096.1	37830747	.	T	C	.	.	MAF_USDA=1.639
NC_035096.1	37830751	.	A	G	.	.	MAF_USDA=1.639
NC_035096.1	37830758	.	A	G	.	.	MAF_USDA=3.333
NC_035096.1	37830782	.	G	A	.	.	MAF_USDA=3.333
NC_035096.1	37830786	.	G	A	.	.	MAF_USDA=1.667
NC_035096.1	37830788	.	A	G	.	.	MAF_USDA=6.667
NC_035096.1	37830796	.	G	A	.	.	MAF_USDA=15.833
NC_035096.1	37830803	.	A	G	.	.	MAF_INRAE=30.833;MAF_USDA=25.0
NC_035096.1	37830809	.	C	T	.	.	MAF_USDA=1.667
NC_035096.1	37830825	.	T	A	.	.	MAF_USDA=9.167
NC_035096.1	37830846	.	A	G	.	.	MAF_USDA=46.61
NC_035096.1	37830862	.	T	C	.	.	MAF_USDA=1.695
NC_035096.1	37830867	.	T	C	.	.	MAF_USDA=1.695
NC_035096.1	37830872	.	T	C	.	.	MAF_USDA=1.695
NC_035096.1	37830885	.	C	T	.	.	MAF_USDA=3.39
NC_035096.1	37830924	.	C	A	.	.	MAF_USDA=11.864
NC_035096.1	37830938	.	A	T	.	.	MAF_USDA=3.39
NC_035096.1	37831034	.	C	T	.	.	MAF_INRAE=5.0;MAF_USDA=14.407
NC_035096.1	37831044	.	T	C	.	.	MAF_USDA=4.918
NC_035096.1	37831046	.	A	T	.	.	MAF_INRAE=27.5
NC_035096.1	37831049	.	C	A	.	.	MAF_USDA=5.738
NC_035096.1	37831057	.	C	T	.	.	MAF_USDA=4.918
NC_035096.1	37831098	.	C	A	.	.	MAF_INRAE=26.667;MAF_USDA=27.869
NC_035096.1	37831189	.	C	T	.	.	MAF_INRAE=2.532;MAF_USDA=1.639
NC_035096.1	37831201	.	G	T	.	.	MAF_INRAE=10.526
NC_035096.1	37831212	.	T	C	.	.	MAF_INRAE=10.526
NC_035096.1	37831219	.	C	A	.	.	MAF_USDA=2.459
NC_035096.1	37831228	.	A	G	.	.	MAF_USDA=4.098
NC_035096.1	37831235	.	T	G	.	.	MAF_INRAE=26.582;MAF_USDA=6.557
NC_035096.1	37831242	.	T	C	.	.	MAF_USDA=1.639
NC_035096.1	37831249	.	C	G	.	.	MAF_INRAE=15.19;MAF_USDA=13.115
NC_035096.1	37831276	.	T	G	.	.	MAF_INRAE=10.127;MAF_USDA=10.656
NC_035096.1	37831279	.	C	A	.	.	MAF_INRAE=4.167
NC_035096.1	37831281	.	A	G	.	.	MAF_INRAE=27.5;MAF_USDA=1.639
NC_035096.1	37831286	.	A	T	.	.	MAF_INRAE=4.167
NC_035096.1	37831303	.	A	G	.	.	MAF_INRAE=10.526
NC_035096.1	37831334	.	C	T	.	.	MAF_USDA=1.639
NC_035096.1	37831351	.	A	C	.	.	MAF_USDA=3.279
NC_035096.1	37831387	.	C	T	.	.	MAF_USDA=12.295
NC_035096.1	37831410	.	C	T	.	.	MAF_INRAE=5.263;MAF_USDA=9.016
NC_035096.1	37831444	.	A	C	.	.	MAF_INRAE=15.19;MAF_USDA=13.934
NC_035096.1	37831468	.	T	A	.	.	MAF_USDA=4.098
NC_035096.1	37831521	.	A	C	.	.	MAF_USDA=1.639
NC_035096.1	37831543	.	T	A	.	.	MAF_INRAE=2.5
NC_035096.1	37831559	.	G	T	.	.	MAF_INRAE=32.911;MAF_USDA=18.033
NC_035096.1	37831671	.	A	T	.	.	MAF_USDA=2.459
NC_035096.1	37831691	.	C	T	.	.	MAF_INRAE=5.696
NC_035096.1	37831694	.	G	A	.	.	MAF_USDA=1.639
NC_035096.1	37831719	.	T	A	.	.	MAF_INRAE=36.709
NC_035096.1	37831773	.	A	T	.	.	MAF_USDA=11.475
NC_035096.1	37831777	.	C	T	.	.	MAF_USDA=3.279
NC_035096.1	37831789	.	T	G	.	.	MAF_INRAE=26.582;MAF_USDA=50.0
NC_035096.1	37831927	.	C	A	.	.	MAF_USDA=10.656
NC_035096.1	37832119	.	G	A	.	.	MAF_USDA=6.557
NC_035096.1	37832143	.	G	T	.	.	MAF_USDA=18.852
NC_035096.1	37832162	.	C	A	.	.	MAF_USDA=5.738
NC_035096.1	37832751	.	C	A	.	.	MAF_USDA=1.639
NC_035096.1	37832797	.	C	T	.	.	MAF_INRAE=4.167
NC_035096.1	37832955	.	A	G	.	.	MAF_USDA=3.279
NC_035096.1	37833024	.	T	C	.	.	MAF_INRAE=4.43
NC_035096.1	37833039	.	A	C	.	.	MAF_USDA=1.639
NC_035096.1	37833132	.	A	C	.	.	MAF_INRAE=15.19;MAF_USDA=22.917
NC_035096.1	37833217	.	C	G	.	.	MAF_USDA=1.639
NC_035096.1	37833268	.	C	T	.	.	MAF_USDA=12.941
NC_035096.1	37833293	.	C	G	.	.	MAF_USDA=15.294
NC_035096.1	37833329	.	T	C	.	.	MAF_USDA=11.017
NC_035096.1	37833349	.	G	A	.	.	MAF_USDA=2.542
NC_035096.1	37833391	.	T	A	.	.	MAF_USDA=2.542
NC_035096.1	37833405	.	C	A	.	.	MAF_USDA=4.217
NC_035096.1	37833414	.	G	T	.	.	MAF_USDA=1.695
NC_035096.1	37833421	.	C	A	.	.	MAF_USDA=1.695
NC_035096.1	37833454	.	G	T	.	.	MAF_USDA=8.333
NC_035096.1	37833480	.	A	G	.	.	MAF_USDA=1.695
NC_035096.1	37833525	.	T	G	.	.	MAF_USDA=10.843
NC_035096.1	37833526	.	T	C	.	.	MAF_USDA=12.048
NC_035096.1	37833528	.	G	C	.	.	MAF_USDA=35.542
NC_035096.1	37833529	.	C	T	.	.	MAF_USDA=35.542
NC_035096.1	37833535	.	C	A	.	.	MAF_USDA=1.695
NC_035096.1	37833565	.	C	T	.	.	MAF_USDA=1.695
NC_035096.1	37833606	.	A	T	.	.	MAF_USDA=9.036
NC_035096.1	37833677	.	A	C	.	.	MAF_USDA=5.172
NC_035096.1	37833692	.	C	A	.	.	MAF_USDA=8.333
NC_035096.1	37833726	.	T	C	.	.	MAF_USDA=1.667
NC_035096.1	37833740	.	A	G	.	.	MAF_USDA=4.762
NC_035096.1	37833818	.	A	C	.	.	MAF_USDA=1.667
NC_035096.1	37833853	.	T	A	.	.	MAF_USDA=8.197
NC_035096.1	37833951	.	A	T	.	.	MAF_USDA=10.169
NC_035096.1	37834051	.	T	G	.	.	MAF_USDA=12.069
NC_035096.1	37834052	.	T	A	.	.	MAF_USDA=4.31
NC_035096.1	37834084	.	A	T	.	.	MAF_USDA=7.759
NC_035096.1	37834091	.	C	A	.	.	MAF_USDA=7.317
NC_035096.1	37834096	.	G	A	.	.	MAF_USDA=1.724
NC_035096.1	37835765	.	GT	GC	.	.	MAF_USDA=26.087
NC_035096.1	37835816	.	A	C	.	.	MAF_USDA=1.667
NC_035096.1	37835843	.	T	G	.	.	MAF_USDA=11.765
NC_035096.1	37835846	.	G	A	.	.	MAF_USDA=1.639
NC_035096.1	37835887	.	G	A	.	.	MAF_USDA=20.0
NC_035096.1	37835901	.	G	A	.	.	MAF_USDA=2.459
NC_035096.1	37835903	.	G	C	.	.	MAF_USDA=38.235
NC_035096.1	37835904	.	T	A	.	.	MAF_USDA=38.235
NC_035096.1	37835915	.	T	C	.	.	MAF_USDA=22.353
NC_035096.1	37835918	.	A	C	.	.	MAF_USDA=1.639
NC_035096.1	37835964	.	T	C	.	.	MAF_USDA=2.459
NC_035096.1	37835976	.	C	T	.	.	MAF_INRAE=6.329;MAF_USDA=2.941
NC_035096.1	37836022	.	T	A	.	.	MAF_USDA=12.5
NC_035096.1	37836023	.	G	C	.	.	MAF_USDA=12.5
NC_035096.1	37836024	.	T	A	.	.	MAF_USDA=12.5
NC_035096.1	37836047	.	A	C	.	.	MAF_INRAE=14.557;MAF_USDA=22.941
NC_035096.1	37836049	.	T	A	.	.	MAF_INRAE=10.833;MAF_USDA=22.941
NC_035096.1	37836089	.	T	C	.	.	MAF_INRAE=10.127;MAF_USDA=5.294
NC_035096.1	37836105	.	G	A	.	.	MAF_INRAE=28.333
NC_035096.1	37836152	.	C	T	.	.	MAF_INRAE=23.418;MAF_USDA=4.918
NC_035096.1	37836174	.	T	G	.	.	MAF_USDA=2.459
NC_035096.1	37836223	.	T	A	.	.	MAF_USDA=1.639
NC_035096.1	37836233	.	G	T	.	.	MAF_USDA=1.639
NC_035096.1	37836257	.	G	A	.	.	MAF_USDA=5.738
NC_035096.1	37836264	.	T	G	.	.	MAF_INRAE=5.263;MAF_USDA=4.118
NC_035096.1	37836265	.	T	C	.	.	MAF_INRAE=28.333;MAF_USDA=2.459
NC_035096.1	37836290	.	C	A	.	.	MAF_USDA=3.279
NC_035096.1	37836304	.	G	A	.	.	MAF_INRAE=31.013;MAF_USDA=30.588
NC_035096.1	37836324	.	A	G	.	.	MAF_INRAE=13.924;MAF_USDA=28.824
NC_035096.1	37836397	.	C	T	.	.	MAF_INRAE=20.886;MAF_USDA=48.824
NC_035096.1	37836541	.	G	A	.	.	MAF_USDA=1.639
NC_035096.1	37836544	.	T	A	.	.	MAF_USDA=1.639
NC_035096.1	37836553	.	G	C	.	.	MAF_INRAE=36.842
NC_035096.1	37836592	.	G	A	.	.	MAF_INRAE=10.526;MAF_USDA=3.279
NC_035096.1	37836671	.	G	C	.	.	MAF_INRAE=28.333
NC_035096.1	37836701	.	T	A	.	.	MAF_USDA=2.459
NC_035096.1	37836753	.	C	T	.	.	MAF_USDA=1.639
NC_035096.1	37836844	.	A	T	.	.	MAF_USDA=2.459
NC_035096.1	37836857	.	A	G	.	.	MAF_USDA=27.711
NC_035096.1	37836858	.	G	A	.	.	MAF_USDA=27.108
NC_035096.1	37836897	.	C	T	.	.	MAF_USDA=2.459
NC_035096.1	37836920	.	C	A	.	.	MAF_INRAE=5.263;MAF_USDA=4.706
NC_035096.1	37836940	.	A	G	.	.	MAF_USDA=2.459
NC_035096.1	37836948	.	G	T	.	.	MAF_USDA=1.639
NC_035096.1	37836963	.	G	C	.	.	MAF_USDA=5.738
NC_035096.1	37836967	.	T	C	.	.	MAF_INRAE=14.557;MAF_USDA=6.25
NC_035096.1	37837020	.	G	C	.	.	MAF_USDA=18.852
NC_035096.1	37837029	.	C	A	.	.	MAF_USDA=1.639
NC_035096.1	37837030	.	G	A	.	.	MAF_USDA=1.639
NC_035096.1	37844467	.	G	A	.	.	MAF_USDA=45.833
NC_035096.1	37844473	.	C	T	.	.	MAF_USDA=22.917
NC_035096.1	37844522	.	C	T	.	.	MAF_USDA=8.333
NC_035096.1	37844523	.	G	A	.	.	MAF_USDA=6.897
NC_035096.1	37844537	.	T	G	.	.	MAF_USDA=39.024
NC_035096.1	37844552	.	C	T	.	.	MAF_USDA=4.878
NC_035096.1	37844564	.	C	A	.	.	MAF_USDA=3.448
NC_035096.1	37844568	.	A	T	.	.	MAF_USDA=3.448
NC_035096.1	37844608	.	T	A	.	.	MAF_USDA=4.268
NC_035096.1	37844627	.	T	C	.	.	MAF_USDA=34.756
NC_035096.1	37844629	.	G	A	.	.	MAF_USDA=12.5
NC_035096.1	37844666	.	G	T	.	.	MAF_USDA=45.833
NC_035096.1	37844769	.	A	T	.	.	MAF_USDA=2.586
NC_035096.1	37844791	.	C	T	.	.	MAF_USDA=4.268
NC_035096.1	37844800	.	A	G	.	.	MAF_USDA=4.268
NC_035096.1	37844847	.	T	G	.	.	MAF_USDA=12.5
NC_035096.1	37844891	.	T	A	.	.	MAF_USDA=12.5
NC_035096.1	37844894	.	C	T	.	.	MAF_USDA=6.25
NC_035096.1	37844949	.	T	G	.	.	MAF_USDA=2.083
NC_035096.1	37844956	.	A	C	.	.	MAF_USDA=8.333
NC_035096.1	37845074	.	A	C	.	.	MAF_INRAE=2.632;MAF_USDA=12.5
NC_035096.1	37845096	.	C	G	.	.	MAF_INRAE=5.263;MAF_USDA=2.083
NC_035096.1	37845101	.	T	A	.	.	MAF_INRAE=18.421;MAF_USDA=20.833
NC_035096.1	37845113	.	C	T	.	.	MAF_USDA=20.833
NC_035096.1	37845122	.	C	T	.	.	MAF_INRAE=15.789;MAF_USDA=8.333
NC_035096.1	37845164	.	G	T	.	.	MAF_USDA=22.917
NC_035096.1	37845185	.	C	A	.	.	MAF_INRAE=5.263
NC_035096.1	37845216	.	T	A	.	.	MAF_USDA=5.0
NC_035096.1	37845219	.	T	C	.	.	MAF_INRAE=25.833;MAF_USDA=14.881
NC_035096.1	37845229	.	A	C	.	.	MAF_INRAE=2.632;MAF_USDA=4.762
NC_035096.1	37845255	.	T	A	.	.	MAF_INRAE=24.051;MAF_USDA=10.119
NC_035096.1	37845258	.	A	G	.	.	MAF_INRAE=27.5;MAF_USDA=9.524
NC_035096.1	37845262	.	G	T	.	.	MAF_USDA=4.167
NC_035096.1	37845267	.	A	T	.	.	MAF_INRAE=23.418;MAF_USDA=25.595
NC_035096.1	37845278	.	T	C	.	.	MAF_INRAE=23.418;MAF_USDA=33.333
NC_035096.1	37845328	.	C	T	.	.	MAF_USDA=3.39
NC_035096.1	37845340	.	C	T	.	.	MAF_USDA=4.237
NC_035096.1	37845341	.	C	T	.	.	MAF_INRAE=24.684;MAF_USDA=36.747
NC_035096.1	37845351	.	A	T	.	.	MAF_USDA=1.695
NC_035096.1	37845354	.	C	G	.	.	MAF_INRAE=28.333
NC_035096.1	37845362	.	C	A	.	.	MAF_INRAE=5.263;MAF_USDA=7.831
NC_035096.1	37845384	.	A	T	.	.	MAF_USDA=3.333
NC_035096.1	37845409	.	T	A	.	.	MAF_USDA=5.0
NC_035096.1	37845411	.	C	T	.	.	MAF_USDA=10.833
NC_035096.1	37845437	.	G	T	.	.	MAF_USDA=5.0
NC_035096.1	37845438	.	G	T	.	.	MAF_INRAE=27.215;MAF_USDA=42.262
NC_035096.1	37845452	.	C	T	.	.	MAF_INRAE=5.263;MAF_USDA=4.167
NC_035096.1	37845466	.	C	T	.	.	MAF_INRAE=4.167;MAF_USDA=10.714
NC_035096.1	37845470	.	C	T	.	.	MAF_INRAE=4.167;MAF_USDA=9.524
NC_035096.1	37845483	.	C	T	.	.	MAF_INRAE=4.167;MAF_USDA=22.917
NC_035096.1	37845487	.	G	T	.	.	MAF_INRAE=32.5
NC_035096.1	37845490	.	A	C	.	.	MAF_USDA=2.5
NC_035096.1	37845493	.	T	G	.	.	MAF_INRAE=34.177
NC_035096.1	37845501	.	T	A	.	.	MAF_USDA=2.5
NC_035096.1	37845507	.	G	C	.	.	MAF_USDA=2.5
NC_035096.1	37845526	.	G	C	.	.	MAF_USDA=2.5
NC_035096.1	37845583	.	G	T	.	.	MAF_INRAE=48.101;MAF_USDA=39.583
NC_035096.1	37845592	.	C	T	.	.	MAF_INRAE=45.57;MAF_USDA=33.929
NC_035096.1	37845636	.	C	A	.	.	MAF_USDA=5.952
NC_035096.1	37845645	.	A	C	.	.	MAF_USDA=7.5
NC_035096.1	37845743	.	T	C	.	.	MAF_INRAE=10.526
NC_035096.1	37845753	.	T	G	.	.	MAF_INRAE=36.076;MAF_USDA=44.118
NC_035096.1	37845806	.	T	A	.	.	MAF_INRAE=45.57;MAF_USDA=38.824
NC_035096.1	37845825	.	G	T	.	.	MAF_INRAE=12.658;MAF_USDA=10.0
NC_035096.1	37845834	.	T	C	.	.	MAF_USDA=5.882
NC_035096.1	37845844	.	C	A	.	.	MAF_USDA=2.459
NC_035096.1	37845854	.	A	G	.	.	MAF_USDA=8.197
NC_035096.1	37845870	.	A	C	.	.	MAF_INRAE=31.646;MAF_USDA=17.213
NC_035096.1	37845878	.	T	A	.	.	MAF_INRAE=6.329;MAF_USDA=8.197
NC_035096.1	37845885	.	T	C	.	.	MAF_INRAE=28.481;MAF_USDA=22.131
NC_035096.1	37845936	.	T	C	.	.	MAF_INRAE=3.333;MAF_USDA=28.824
NC_035096.1	37845954	.	T	A	.	.	MAF_USDA=10.417
NC_035096.1	37845971	.	T	G	.	.	MAF_USDA=12.941
NC_035096.1	37845997	.	G	A	.	.	MAF_INRAE=15.789;MAF_USDA=30.0
NC_035096.1	37846002	.	G	A	.	.	MAF_USDA=4.098
NC_035096.1	37846015	.	T	A	.	.	MAF_INRAE=21.053;MAF_USDA=41.667
NC_035096.1	37846057	.	T	C	.	.	MAF_USDA=1.639
NC_035096.1	37846067	.	G	T	.	.	MAF_USDA=2.459
NC_035096.1	37846092	.	G	T	.	.	MAF_USDA=2.459
NC_035096.1	37846095	.	A	T	.	.	MAF_USDA=29.412
NC_035096.1	37846096	.	A	G	.	.	MAF_USDA=30.0
NC_035096.1	37846099	.	G	T	.	.	MAF_USDA=1.639
NC_035096.1	37846148	.	A	C	.	.	MAF_USDA=24.706
NC_035096.1	37846175	.	A	C	.	.	MAF_USDA=25.424
NC_035096.1	37846938	.	A	G	.	.	MAF_USDA=5.932
NC_035096.1	37846950	.	A	T	.	.	MAF_USDA=5.932
NC_035096.1	37846951	.	C	A	.	.	MAF_USDA=3.39
NC_035096.1	37846954	.	T	C	.	.	MAF_USDA=5.833
NC_035096.1	37847030	.	T	C	.	.	MAF_INRAE=10.526
NC_035096.1	37847032	.	T	A	.	.	MAF_USDA=7.5
NC_035096.1	37847033	.	A	C	.	.	MAF_USDA=7.377
NC_035096.1	37847038	.	T	G	.	.	MAF_INRAE=10.526
NC_035096.1	37847042	.	G	A	.	.	MAF_USDA=10.417
NC_035096.1	37847048	.	T	G	.	.	MAF_INRAE=10.526
NC_035096.1	37847049	.	G	T	.	.	MAF_USDA=12.5
NC_035096.1	37847063	.	C	G	.	.	MAF_USDA=8.333
NC_035096.1	37847066	.	G	A	.	.	MAF_USDA=8.824
NC_035096.1	37847096	.	A	T	.	.	MAF_USDA=4.118
NC_035096.1	37847099	.	A	T	.	.	MAF_USDA=4.118
NC_035096.1	37847150	.	G	A	.	.	MAF_INRAE=6.962;MAF_USDA=7.647
NC_035096.1	37847174	.	T	C	.	.	MAF_INRAE=23.418;MAF_USDA=10.588
NC_035096.1	37847186	.	A	C	.	.	MAF_INRAE=23.418;MAF_USDA=10.588
NC_035096.1	37847188	.	G	T	.	.	MAF_INRAE=6.329;MAF_USDA=4.118
NC_035096.1	37847198	.	G	T	.	.	MAF_USDA=15.882
NC_035096.1	37847206	.	A	G	.	.	MAF_INRAE=22.152;MAF_USDA=10.588
NC_035096.1	37847207	.	T	A	.	.	MAF_INRAE=25.833;MAF_USDA=11.176
NC_035096.1	37847208	.	T	A	.	.	MAF_USDA=6.557
NC_035096.1	37847256	.	G	T	.	.	MAF_USDA=4.918
NC_035096.1	37847277	.	C	T	.	.	MAF_INRAE=22.785;MAF_USDA=14.118
NC_035096.1	37847279	.	A	G	.	.	MAF_INRAE=5.263;MAF_USDA=4.118
NC_035096.1	37847303	.	T	C	.	.	MAF_INRAE=37.5;MAF_USDA=15.882
NC_035096.1	37847313	.	A	T	.	.	MAF_INRAE=5.263;MAF_USDA=4.118
NC_035096.1	37847318	.	A	G	.	.	MAF_INRAE=16.667
NC_035096.1	37847327	.	C	A	.	.	MAF_INRAE=5.0
NC_035096.1	37847329	.	G	A	.	.	MAF_INRAE=3.333
NC_035096.1	37847332	.	A	G	.	.	MAF_INRAE=3.333
NC_035096.1	37847375	.	C	T	.	.	MAF_USDA=49.412
NC_035096.1	37847389	.	A	G	.	.	MAF_USDA=14.118
NC_035096.1	37847428	.	G	A	.	.	MAF_USDA=14.706
NC_035096.1	37847443	.	T	A	.	.	MAF_USDA=10.417
NC_035096.1	37847460	.	A	C	.	.	MAF_INRAE=5.833
NC_035096.1	37847465	.	T	C	.	.	MAF_INRAE=7.895;MAF_USDA=8.333
NC_035096.1	37847471	.	T	C	.	.	MAF_USDA=12.5
NC_035096.1	37847472	.	T	G	.	.	MAF_USDA=12.5
NC_035096.1	37847506	.	A	T	.	.	MAF_USDA=12.5
NC_035096.1	37847507	.	T	C	.	.	MAF_USDA=2.459
NC_035096.1	37847508	.	A	G	.	.	MAF_USDA=4.118
NC_035096.1	37847509	.	G	A	.	.	MAF_USDA=4.118
NC_035096.1	37847511	.	C	A	.	.	MAF_USDA=12.295
NC_035096.1	37847519	.	G	C	.	.	MAF_USDA=27.059
NC_035096.1	37847533	.	G	C	.	.	MAF_USDA=22.917
NC_035096.1	37847547	.	C	G	.	.	MAF_USDA=43.75
NC_035096.1	37847558	.	A	G	.	.	MAF_USDA=6.25
NC_035096.1	37847561	.	C	G	.	.	MAF_USDA=35.417
NC_035096.1	37847575	.	C	G	.	.	MAF_USDA=18.75
NC_035096.1	37847715	.	C	G	.	.	MAF_USDA=45.833
NC_035096.1	37847721	.	C	T	.	.	MAF_USDA=8.333
NC_035096.1	37847725	.	G	A	.	.	MAF_USDA=8.333
NC_035096.1	37847729	.	C	G	.	.	MAF_USDA=8.333
NC_035096.1	37847743	.	G	C	.	.	MAF_USDA=18.75
NC_035096.1	37847749	.	C	T	.	.	MAF_USDA=8.333
NC_035096.1	37847753	.	G	A	.	.	MAF_USDA=8.333
NC_035096.1	37847802	.	T	A	.	.	MAF_USDA=6.471
NC_035096.1	37847817	.	C	A	.	.	MAF_USDA=6.707
NC_035096.1	37847828	.	A	G	.	.	MAF_USDA=11.111
NC_035096.1	37847833	.	G	C	.	.	MAF_USDA=4.321
NC_035096.1	37847853	.	A	G	.	.	MAF_USDA=15.217
NC_035096.1	37847854	.	T	A	.	.	MAF_USDA=15.217
NC_035096.1	37847856	.	T	G	.	.	MAF_USDA=8.696
NC_035096.1	37847861	.	C	A	.	.	MAF_USDA=13.043
NC_035096.1	37847865	.	C	G	.	.	MAF_USDA=36.957
NC_035096.1	37847889	.	T	C	.	.	MAF_USDA=8.696
NC_035096.1	37847923	.	T	C	.	.	MAF_INRAE=10.526;MAF_USDA=8.929
NC_035096.1	37847930	.	C	T	.	.	MAF_INRAE=10.526;MAF_USDA=10.241
NC_035096.1	37847936	.	A	G	.	.	MAF_USDA=8.824
NC_035096.1	37847947	.	T	C	.	.	MAF_USDA=18.824
NC_035096.1	37848014	.	G	T	.	.	MAF_INRAE=43.671;MAF_USDA=25.882
NC_035096.1	37848037	.	C	T	.	.	MAF_INRAE=21.053;MAF_USDA=6.557
NC_035096.1	37848075	.	T	C	.	.	MAF_USDA=5.932
NC_035096.1	37848078	.	G	A	.	.	MAF_INRAE=27.5
NC_035096.1	37848149	.	A	T	.	.	MAF_INRAE=41.139;MAF_USDA=20.238
NC_035096.1	37848179	.	C	T	.	.	MAF_INRAE=5.263;MAF_USDA=4.762
NC_035096.1	37848180	.	G	T	.	.	MAF_USDA=4.762
NC_035096.1	37848192	.	A	G	.	.	MAF_INRAE=33.333;MAF_USDA=4.167
NC_035096.1	37848268	.	C	A	.	.	MAF_INRAE=32.5
NC_035096.1	37848273	.	C	T	.	.	MAF_INRAE=35.443;MAF_USDA=7.738
NC_035096.1	37848274	.	T	A	.	.	MAF_USDA=1.639
NC_035096.1	37848289	.	A	G	.	.	MAF_INRAE=28.333
NC_035096.1	37848320	.	C	G	.	.	MAF_USDA=1.667
NC_035096.1	37848345	.	G	A	.	.	MAF_USDA=5.0
NC_035096.1	37848347	.	C	T	.	.	MAF_USDA=5.0
NC_035096.1	37848371	.	G	T	.	.	MAF_USDA=5.0
NC_035096.1	37848379	.	T	A	.	.	MAF_USDA=1.695
NC_035096.1	37848390	.	T	C	.	.	MAF_USDA=16.379
NC_035096.1	37848401	.	A	G	.	.	MAF_USDA=6.25
NC_035096.1	37848409	.	G	T	.	.	MAF_USDA=6.25
NC_035096.1	37848509	.	C	T	.	.	MAF_USDA=2.542
NC_035096.1	37848520	.	T	C	.	.	MAF_USDA=5.172
NC_035096.1	37848547	.	C	T	.	.	MAF_USDA=9.322
NC_035096.1	37848575	.	G	A	.	.	MAF_USDA=5.085
NC_035096.1	37848576	.	C	G	.	.	MAF_USDA=5.085
NC_035096.1	37848628	.	A	T	.	.	MAF_USDA=8.434
NC_035096.1	37848634	.	G	A	.	.	MAF_USDA=7.627
NC_035096.1	37848651	.	A	C	.	.	MAF_USDA=4.167
NC_035096.1	37848693	.	G	T	.	.	MAF_USDA=2.459
NC_035096.1	37848701	.	C	T	.	.	MAF_USDA=10.417
NC_035096.1	37848704	.	T	C	.	.	MAF_INRAE=43.038;MAF_USDA=47.647
NC_035096.1	37848714	.	G	A	.	.	MAF_INRAE=32.278;MAF_USDA=41.765
NC_035096.1	37848720	.	C	T	.	.	MAF_INRAE=8.861;MAF_USDA=16.471
NC_035096.1	37848758	.	T	G	.	.	MAF_INRAE=23.418;MAF_USDA=8.197
NC_035096.1	37848780	.	T	C	.	.	MAF_USDA=5.294
NC_035096.1	37848823	.	C	T	.	.	MAF_USDA=1.639
NC_035096.1	37848878	.	C	T	.	.	MAF_INRAE=39.873;MAF_USDA=28.235
NC_035096.1	37848889	.	A	G	.	.	MAF_INRAE=26.316;MAF_USDA=15.882
NC_035096.1	37848930	.	T	G	.	.	MAF_INRAE=11.392;MAF_USDA=15.294
NC_035096.1	37848960	.	T	C	.	.	MAF_INRAE=22.785;MAF_USDA=22.353
NC_035096.1	37848989	.	T	A	.	.	MAF_USDA=7.059
NC_035096.1	37849003	.	G	C	.	.	MAF_INRAE=5.263;MAF_USDA=5.294
NC_035096.1	37849032	.	A	G	.	.	MAF_USDA=2.083
NC_035096.1	37849033	.	C	T	.	.	MAF_USDA=47.917
NC_035096.1	37849043	.	T	C	.	.	MAF_USDA=10.417
NC_035096.1	37849075	.	C	T	.	.	MAF_INRAE=5.263;MAF_USDA=3.529
NC_035096.1	37849077	.	A	G	.	.	MAF_USDA=5.294
NC_035096.1	37849140	.	G	A	.	.	MAF_INRAE=44.937;MAF_USDA=29.167
NC_035096.1	37849153	.	A	C	.	.	MAF_INRAE=8.228;MAF_USDA=21.765
NC_035096.1	37849165	.	T	C	.	.	MAF_USDA=2.459
NC_035096.1	37849209	.	A	G	.	.	MAF_INRAE=23.418;MAF_USDA=12.941
NC_035096.1	37849234	.	G	C	.	.	MAF_USDA=8.333
NC_035096.1	37849260	.	T	A	.	.	MAF_INRAE=29.167
NC_035096.1	37849342	.	T	A	.	.	MAF_INRAE=4.43;MAF_USDA=4.706
NC_035096.1	37849353	.	C	T	.	.	MAF_USDA=4.098
NC_035096.1	37849360	.	G	A	.	.	MAF_INRAE=28.333
NC_035096.1	37849397	.	C	T	.	.	MAF_USDA=6.557
NC_035096.1	37849427	.	C	T	.	.	MAF_INRAE=12.5;MAF_USDA=15.574
NC_035096.1	37849518	.	G	T	.	.	MAF_INRAE=1.667
NC_035096.1	37849594	.	G	C	.	.	MAF_USDA=22.917
NC_035096.1	37849626	.	A	C	.	.	MAF_USDA=14.583
NC_035096.1	37849993	.	T	G	.	.	MAF_USDA=16.393
NC_035096.1	37850048	.	C	T	.	.	MAF_INRAE=15.789;MAF_USDA=7.647
NC_035096.1	37850064	.	G	T	.	.	MAF_USDA=18.033
NC_035096.1	37850066	.	C	A	.	.	MAF_USDA=18.033
NC_035096.1	37850098	.	A	G	.	.	MAF_INRAE=5.063;MAF_USDA=8.333
NC_035096.1	37850108	.	A	T	.	.	MAF_USDA=2.459
NC_035096.1	37850113	.	T	G	.	.	MAF_USDA=3.279
NC_035096.1	37850115	.	A	G	.	.	MAF_INRAE=5.263;MAF_USDA=4.706
NC_035096.1	37850163	.	T	C	.	.	MAF_USDA=8.333
NC_035096.1	37850202	.	C	T	.	.	MAF_USDA=5.738
NC_035096.1	37850209	.	T	C	.	.	MAF_USDA=2.459
NC_035096.1	37850215	.	C	T	.	.	MAF_INRAE=18.354;MAF_USDA=26.471
NC_035096.1	37850229	.	G	A	.	.	MAF_INRAE=1.667;MAF_USDA=1.639
NC_035096.1	37850235	.	G	A	.	.	MAF_INRAE=5.263
NC_035096.1	37850236	.	T	C	.	.	MAF_INRAE=27.5;MAF_USDA=22.941
NC_035096.1	37850253	.	C	T	.	.	MAF_INRAE=4.167;MAF_USDA=20.833
NC_035096.1	37850297	.	C	A	.	.	MAF_INRAE=32.278;MAF_USDA=25.882
NC_035096.1	37850319	.	C	A	.	.	MAF_INRAE=30.38;MAF_USDA=30.588
NC_035096.1	37850431	.	C	T	.	.	MAF_INRAE=6.329;MAF_USDA=8.333
NC_035096.1	37850505	.	A	G	.	.	MAF_INRAE=38.608;MAF_USDA=41.176
NC_035096.1	37850578	.	G	T	.	.	MAF_INRAE=5.263;MAF_USDA=4.118
NC_035096.1	37850604	.	A	G	.	.	MAF_USDA=4.098
NC_035096.1	37850695	.	T	A	.	.	MAF_USDA=3.333
NC_035096.1	37850698	.	T	C	.	.	MAF_INRAE=15.789;MAF_USDA=14.118
NC_035096.1	37850721	.	T	G	.	.	MAF_INRAE=10.526
NC_035096.1	37850762	.	T	C	.	.	MAF_USDA=1.639
NC_035096.1	37850815	.	C	A	.	.	MAF_USDA=34.706
NC_035096.1	37850826	.	A	G	.	.	MAF_USDA=1.639
NC_035096.1	37851433	.	G	C	.	.	MAF_USDA=8.333
NC_035096.1	37851441	.	G	T	.	.	MAF_USDA=15.294
NC_035096.1	37851443	.	T	G	.	.	MAF_USDA=15.882
NC_035096.1	37851445	.	G	A	.	.	MAF_USDA=1.639
NC_035096.1	37851474	.	C	A	.	.	MAF_USDA=5.294
NC_035096.1	37851497	.	A	G	.	.	MAF_USDA=2.941
NC_035096.1	37851520	.	T	G	.	.	MAF_USDA=14.706
NC_035096.1	37851526	.	C	T	.	.	MAF_USDA=3.279
NC_035096.1	37851595	.	G	T	.	.	MAF_USDA=4.118
NC_035096.1	37851606	.	T	C	.	.	MAF_USDA=12.5
NC_035096.1	37851610	.	G	T	.	.	MAF_USDA=12.5
NC_035096.1	37851633	.	G	T	.	.	MAF_USDA=14.706
NC_035096.1	37851679	.	G	T	.	.	MAF_USDA=5.294
NC_035096.1	37851728	.	A	G	.	.	MAF_INRAE=45.57;MAF_USDA=18.235
NC_035096.1	37851757	.	A	T	.	.	MAF_INRAE=10.526;MAF_USDA=3.279
NC_035096.1	37851780	.	G	A	.	.	MAF_USDA=5.294
NC_035096.1	37851851	.	G	C	.	.	MAF_INRAE=4.167;MAF_USDA=4.098
NC_035096.1	37851913	.	A	G	.	.	MAF_USDA=4.918
NC_035096.1	37851938	.	T	C	.	.	MAF_INRAE=34.81;MAF_USDA=12.941
NC_035096.1	37851958	.	A	C	.	.	MAF_INRAE=45.57;MAF_USDA=18.235
NC_035096.1	37851961	.	C	G	.	.	MAF_INRAE=36.709;MAF_USDA=29.412
NC_035096.1	37851965	.	A	C	.	.	MAF_INRAE=38.333;MAF_USDA=28.824
NC_035096.1	37851968	.	C	A	.	.	MAF_INRAE=38.333;MAF_USDA=30.0
NC_035096.1	37851971	.	T	G	.	.	MAF_INRAE=38.333;MAF_USDA=30.588
NC_035096.1	37851975	.	C	T	.	.	MAF_USDA=5.738
NC_035096.1	37851991	.	G	A	.	.	MAF_INRAE=4.167;MAF_USDA=5.738
NC_035096.1	37852003	.	A	C	.	.	MAF_INRAE=36.076;MAF_USDA=30.0
NC_035096.1	37852019	.	A	G	.	.	MAF_INRAE=41.139;MAF_USDA=30.0
NC_035096.1	37852022	.	A	C	.	.	MAF_USDA=3.529
NC_035096.1	37852024	.	A	G	.	.	MAF_INRAE=41.139;MAF_USDA=30.0
NC_035096.1	37852032	.	A	G	.	.	MAF_INRAE=41.139;MAF_USDA=31.176
NC_035096.1	37852034	.	C	T	.	.	MAF_USDA=27.083
NC_035096.1	37852039	.	C	T	.	.	MAF_INRAE=41.139;MAF_USDA=31.176
NC_035096.1	37852079	.	T	G	.	.	MAF_INRAE=4.43;MAF_USDA=7.143
NC_035096.1	37852082	.	T	A	.	.	MAF_USDA=2.381
NC_035096.1	37852111	.	G	A	.	.	MAF_INRAE=4.167;MAF_USDA=9.167
NC_035096.1	37852205	.	G	T	.	.	MAF_INRAE=4.43;MAF_USDA=9.016
NC_035096.1	37852283	.	G	T	.	.	MAF_INRAE=4.167
NC_035096.1	37852304	.	A	G	.	.	MAF_INRAE=11.392;MAF_USDA=26.471
NC_035096.1	37852312	.	A	T	.	.	MAF_INRAE=46.203;MAF_USDA=17.059
NC_035096.1	37852330	.	G	A	.	.	MAF_INRAE=17.722;MAF_USDA=40.588
NC_035096.1	37852366	.	C	T	.	.	MAF_INRAE=5.263
NC_035096.1	37852375	.	A	G	.	.	MAF_INRAE=5.263;MAF_USDA=2.083
NC_035096.1	37852382	.	G	A	.	.	MAF_INRAE=28.333;MAF_USDA=2.353
NC_035096.1	37852454	.	A	T	.	.	MAF_USDA=3.279
NC_035096.1	37852465	.	C	A	.	.	MAF_INRAE=4.43;MAF_USDA=5.738
NC_035096.1	37852483	.	C	G	.	.	MAF_INRAE=10.526
NC_035096.1	37852490	.	G	A	.	.	MAF_USDA=3.279
NC_035096.1	37852528	.	G	T	.	.	MAF_INRAE=10.526;MAF_USDA=3.279
NC_035096.1	37852544	.	A	G	.	.	MAF_INRAE=6.962;MAF_USDA=11.765
NC_035096.1	37852588	.	C	T	.	.	MAF_USDA=4.167
NC_035096.1	37852613	.	G	A	.	.	MAF_INRAE=10.759;MAF_USDA=31.765
NC_035096.1	37852619	.	A	G	.	.	MAF_INRAE=22.152;MAF_USDA=13.529
NC_035096.1	37852663	.	T	C	.	.	MAF_INRAE=32.278;MAF_USDA=10.656
NC_035096.1	37852666	.	T	C	.	.	MAF_USDA=18.033
NC_035096.1	37852727	.	G	T	.	.	MAF_USDA=4.098
NC_035096.1	37852738	.	T	C	.	.	MAF_USDA=3.279
NC_035096.1	37852764	.	A	T	.	.	MAF_USDA=4.098
NC_035096.1	37852765	.	G	A	.	.	MAF_USDA=5.738
NC_035096.1	37852812	.	T	C	.	.	MAF_INRAE=39.241;MAF_USDA=18.235
NC_035096.1	37852813	.	A	G	.	.	MAF_INRAE=28.333
NC_035096.1	37852820	.	A	C	.	.	MAF_INRAE=18.987;MAF_USDA=24.118
NC_035096.1	37852833	.	A	T	.	.	MAF_USDA=2.353
NC_035096.1	37852860	.	T	C	.	.	MAF_INRAE=5.263;MAF_USDA=36.471
NC_035096.1	37852865	.	A	G	.	.	MAF_USDA=4.098
NC_035096.1	37852867	.	G	A	.	.	MAF_USDA=4.098
NC_035096.1	37852870	.	A	G	.	.	MAF_USDA=3.279
NC_035096.1	37852904	.	C	G	.	.	MAF_USDA=2.459
NC_035096.1	37853033	.	G	A	.	.	MAF_INRAE=47.368;MAF_USDA=19.412
NC_035096.1	37853090	.	T	C	.	.	MAF_USDA=9.091
NC_035096.1	37853118	.	A	G	.	.	MAF_USDA=5.833
NC_035096.1	37853145	.	G	T	.	.	MAF_INRAE=44.937;MAF_USDA=20.588
NC_035096.1	37853159	.	A	C	.	.	MAF_INRAE=5.263;MAF_USDA=14.118
NC_035096.1	37853265	.	T	A	.	.	MAF_USDA=5.738
NC_035096.1	37853299	.	A	T	.	.	MAF_INRAE=16.456
NC_035096.1	37853353	.	G	C	.	.	MAF_INRAE=10.526;MAF_USDA=4.31
NC_035096.1	37853390	.	C	A	.	.	MAF_USDA=2.174
NC_035096.1	37853468	.	A	G	.	.	MAF_INRAE=27.215;MAF_USDA=21.739
NC_035096.1	37853566	.	G	A	.	.	MAF_USDA=2.083
NC_035096.1	37853575	.	G	T	.	.	MAF_INRAE=34.81;MAF_USDA=30.0
NC_035096.1	37853637	.	G	A	.	.	MAF_USDA=5.882
NC_035096.1	37853709	.	T	C	.	.	MAF_USDA=4.098
NC_035096.1	37853753	.	G	T	.	.	MAF_INRAE=10.526;MAF_USDA=6.471
NC_035096.1	37853868	.	T	C	.	.	MAF_USDA=5.882
NC_035096.1	37853882	.	A	G	.	.	MAF_USDA=14.706
NC_035096.1	37853889	.	C	T	.	.	MAF_INRAE=10.526;MAF_USDA=10.0
NC_035096.1	37853899	.	T	C	.	.	MAF_INRAE=11.392
NC_035096.1	37853930	.	C	A	.	.	MAF_INRAE=46.835;MAF_USDA=15.294
NC_035096.1	37853931	.	A	T	.	.	MAF_INRAE=2.632;MAF_USDA=5.882
NC_035096.1	37853935	.	G	A	.	.	MAF_INRAE=11.392;MAF_USDA=18.235
NC_035096.1	37853951	.	T	C	.	.	MAF_INRAE=2.632;MAF_USDA=5.882
NC_035096.1	37853961	.	A	G	.	.	MAF_INRAE=30.38;MAF_USDA=8.333
NC_035096.1	37853969	.	G	A	.	.	MAF_INRAE=2.632;MAF_USDA=2.941
NC_035096.1	37853970	.	A	C	.	.	MAF_INRAE=3.333;MAF_USDA=21.176
NC_035096.1	37853973	.	T	G	.	.	MAF_USDA=5.882
NC_035096.1	37853997	.	G	T	.	.	MAF_INRAE=2.632;MAF_USDA=5.882
NC_035096.1	37854100	.	C	T	.	.	MAF_INRAE=8.333;MAF_USDA=2.083
NC_035096.1	37854122	.	T	C	.	.	MAF_INRAE=10.526;MAF_USDA=10.588
NC_035096.1	37854127	.	G	T	.	.	MAF_USDA=3.279
NC_035096.1	37854194	.	T	G	.	.	MAF_INRAE=37.5
NC_035096.1	37854342	.	A	G	.	.	MAF_USDA=2.459
NC_035096.1	37854344	.	C	T	.	.	MAF_INRAE=50.0;MAF_USDA=28.235
NC_035096.1	37854346	.	C	T	.	.	MAF_INRAE=50.0;MAF_USDA=28.235
NC_035096.1	37854353	.	T	G	.	.	MAF_USDA=1.639
NC_035096.1	37854375	.	A	C	.	.	MAF_INRAE=5.263;MAF_USDA=3.279
NC_035096.1	37854384	.	G	A	.	.	MAF_USDA=4.098
NC_035096.1	37854428	.	A	T	.	.	MAF_INRAE=9.167;MAF_USDA=7.738
NC_035096.1	37854499	.	C	T	.	.	MAF_INRAE=16.456;MAF_USDA=6.557
NC_035096.1	37854530	.	A	G	.	.	MAF_INRAE=10.526
NC_035096.1	37854537	.	T	G	.	.	MAF_INRAE=11.392;MAF_USDA=18.824
NC_035096.1	37854570	.	T	C	.	.	MAF_INRAE=5.263;MAF_USDA=6.557
NC_035096.1	37854589	.	T	C	.	.	MAF_INRAE=31.013;MAF_USDA=26.471
NC_035096.1	37854603	.	T	G	.	.	MAF_USDA=15.294
NC_035096.1	37854783	.	G	A	.	.	MAF_USDA=5.294
NC_035096.1	37854799	.	T	G	.	.	MAF_INRAE=21.053;MAF_USDA=10.588
NC_035096.1	37854944	.	G	A	.	.	MAF_INRAE=11.667
NC_035096.1	37854947	.	C	A	.	.	MAF_USDA=6.557
NC_035096.1	37854981	.	T	C	.	.	MAF_INRAE=29.747;MAF_USDA=25.882
NC_035096.1	37855006	.	C	T	.	.	MAF_INRAE=9.167;MAF_USDA=7.647
NC_035096.1	37855015	.	G	A	.	.	MAF_INRAE=5.263;MAF_USDA=5.882
NC_035096.1	37855021	.	T	C	.	.	MAF_INRAE=21.053;MAF_USDA=18.75
NC_035096.1	37855040	.	G	T	.	.	MAF_INRAE=11.392;MAF_USDA=12.353
NC_035096.1	37855072	.	C	A	.	.	MAF_INRAE=3.797;MAF_USDA=4.098
NC_035096.1	37855099	.	A	T	.	.	MAF_INRAE=11.392;MAF_USDA=11.765
NC_035096.1	37855107	.	G	A	.	.	MAF_INRAE=10.526
NC_035096.1	37855316	.	G	T	.	.	MAF_INRAE=11.392;MAF_USDA=18.824
NC_035096.1	37855362	.	G	C	.	.	MAF_USDA=7.059
NC_035096.1	37855374	.	C	T	.	.	MAF_USDA=15.882
NC_035096.1	37855378	.	A	T	.	.	MAF_INRAE=9.167;MAF_USDA=7.143
NC_035096.1	37855433	.	G	T	.	.	MAF_INRAE=43.671;MAF_USDA=47.647
NC_035096.1	37855446	.	G	T	.	.	MAF_USDA=7.059
NC_035096.1	37855457	.	GATTT	GATTA	.	.	MAF_USDA=20.833
NC_035096.1	37855461	.	T	A	.	.	MAF_INRAE=11.667
NC_035096.1	37855474	.	C	A	.	.	MAF_USDA=18.75
NC_035096.1	37855475	.	C	T	.	.	MAF_USDA=2.083
NC_035096.1	37855484	.	T	C	.	.	MAF_INRAE=10.526;MAF_USDA=22.917
NC_035096.1	37855485	.	A	G	.	.	MAF_INRAE=5.263;MAF_USDA=2.083
NC_035096.1	37855517	.	A	C	.	.	MAF_INRAE=21.053;MAF_USDA=11.176
NC_035096.1	37855570	.	A	T	.	.	MAF_INRAE=5.263;MAF_USDA=7.059
NC_035096.1	37855572	.	A	T	.	.	MAF_USDA=3.279
NC_035096.1	37855588	.	A	G	.	.	MAF_INRAE=4.167;MAF_USDA=4.918
NC_035096.1	37855649	.	T	A	.	.	MAF_USDA=3.279
NC_035096.1	37855666	.	G	T	.	.	MAF_USDA=25.0
NC_035096.1	37855723	.	T	A	.	.	MAF_USDA=47.917
NC_035096.1	37855725	.	A	C	.	.	MAF_USDA=22.917
NC_035096.1	37855752	.	A	G	.	.	MAF_USDA=4.167
NC_035096.1	37856884	.	T	A	.	.	MAF_USDA=5.738
NC_035096.1	37856903	.	G	T	.	.	MAF_INRAE=8.333
NC_035096.1	37856957	.	G	A	.	.	MAF_INRAE=17.5
NC_035096.1	37857022	.	G	T	.	.	MAF_USDA=16.667
NC_035096.1	37857028	.	T	A	.	.	MAF_USDA=31.25
NC_035096.1	37857036	.	G	A	.	.	MAF_USDA=47.647
NC_035096.1	37857080	.	A	T	.	.	MAF_USDA=9.016
NC_035096.1	37857083	.	A	G	.	.	MAF_USDA=6.471
NC_035096.1	37857131	.	C	T	.	.	MAF_INRAE=1.667;MAF_USDA=2.459
NC_035096.1	37857185	.	A	T	.	.	MAF_INRAE=5.263;MAF_USDA=2.941
NC_035096.1	37857206	.	G	A	.	.	MAF_USDA=2.459
NC_035096.1	37857211	.	C	A	.	.	MAF_INRAE=10.526;MAF_USDA=14.706
NC_035096.1	37857231	.	A	C	.	.	MAF_USDA=4.098
NC_035096.1	37857312	.	A	C	.	.	MAF_INRAE=4.167;MAF_USDA=3.333
NC_035096.1	37857362	.	G	C	.	.	MAF_USDA=1.639
NC_035096.1	37857387	.	T	G	.	.	MAF_INRAE=16.456;MAF_USDA=9.016
NC_035096.1	37857442	.	T	G	.	.	MAF_USDA=6.471
NC_035096.1	37857525	.	C	T	.	.	MAF_USDA=1.639
NC_035096.1	37857537	.	G	A	.	.	MAF_USDA=6.471
NC_035096.1	37857576	.	G	A	.	.	MAF_INRAE=4.167;MAF_USDA=3.279
NC_035096.1	37857682	.	A	G	.	.	MAF_USDA=5.882
NC_035096.1	37857711	.	G	A	.	.	MAF_USDA=3.279
NC_035096.1	37857790	.	A	T	.	.	MAF_INRAE=18.333
NC_035096.1	37857792	.	T	C	.	.	MAF_USDA=2.083
NC_035096.1	37857793	.	A	T	.	.	MAF_USDA=2.083
NC_035096.1	37857794	.	T	G	.	.	MAF_USDA=2.083
NC_035096.1	37857830	.	A	C	.	.	MAF_USDA=5.882
NC_035096.1	37857836	.	A	G	.	.	MAF_INRAE=16.456;MAF_USDA=9.016
NC_035096.1	37857838	.	C	A	.	.	MAF_INRAE=4.167;MAF_USDA=4.098
NC_035096.1	37857867	.	T	G	.	.	MAF_INRAE=30.38;MAF_USDA=14.583
NC_035096.1	37857877	.	G	A	.	.	MAF_INRAE=5.263;MAF_USDA=2.381
NC_035096.1	37857898	.	C	G	.	.	MAF_INRAE=30.38;MAF_USDA=14.583
NC_035096.1	37857900	.	T	A	.	.	MAF_INRAE=5.263;MAF_USDA=1.667
NC_035096.1	37857914	.	G	A	.	.	MAF_USDA=7.143
NC_035096.1	37857923	.	C	A	.	.	MAF_INRAE=30.38;MAF_USDA=14.583
NC_035096.1	37857933	.	G	A	.	.	MAF_INRAE=4.167;MAF_USDA=4.167
NC_035096.1	37857935	.	A	T	.	.	MAF_INRAE=15.823;MAF_USDA=31.548
NC_035096.1	37857937	.	G	A	.	.	MAF_USDA=6.548
NC_035096.1	37857950	.	C	T	.	.	MAF_INRAE=10.526
NC_035096.1	37857964	.	T	C	.	.	MAF_USDA=5.357
NC_035096.1	37857977	.	C	A	.	.	MAF_INRAE=16.456;MAF_USDA=13.934
NC_035096.1	37857978	.	G	A	.	.	MAF_INRAE=4.167;MAF_USDA=3.279
NC_035096.1	37857994	.	C	A	.	.	MAF_INRAE=30.38;MAF_USDA=5.294
NC_035096.1	37857997	.	C	G	.	.	MAF_USDA=5.294
NC_035096.1	37858010	.	C	A	.	.	MAF_INRAE=18.333
NC_035096.1	37858022	.	C	T	.	.	MAF_INRAE=13.333;MAF_USDA=39.583
NC_035096.1	37858023	.	G	A	.	.	MAF_USDA=2.083
NC_035096.1	37858029	.	C	G	.	.	MAF_INRAE=18.333
NC_035096.1	37858030	.	G	A	.	.	MAF_INRAE=3.333;MAF_USDA=2.083
NC_035096.1	37858032	.	C	A	.	.	MAF_USDA=2.083
NC_035096.1	37858051	.	A	G	.	.	MAF_USDA=2.459
NC_035096.1	37858063	.	T	G	.	.	MAF_USDA=2.083
NC_035096.1	37858083	.	C	T	.	.	MAF_INRAE=22.785;MAF_USDA=15.294
NC_035096.1	37858085	.	A	G	.	.	MAF_INRAE=6.962;MAF_USDA=20.833
NC_035096.1	37858092	.	C	T	.	.	MAF_INRAE=3.797;MAF_USDA=7.377
NC_035096.1	37858108	.	G	A	.	.	MAF_INRAE=3.333;MAF_USDA=2.459
NC_035096.1	37858111	.	G	A	.	.	MAF_INRAE=15.823;MAF_USDA=13.115
NC_035096.1	37858127	.	A	G	.	.	MAF_INRAE=32.278;MAF_USDA=46.721
NC_035096.1	37858136	.	C	T	.	.	MAF_INRAE=22.785;MAF_USDA=14.118
NC_035096.1	37858141	.	C	T	.	.	MAF_INRAE=13.291;MAF_USDA=16.471
NC_035096.1	37858150	.	G	A	.	.	MAF_INRAE=16.456;MAF_USDA=9.016
NC_035096.1	37858152	.	G	A	.	.	MAF_USDA=8.197
NC_035096.1	37858176	.	A	G	.	.	MAF_INRAE=5.263
NC_035096.1	37858198	.	C	T	.	.	MAF_INRAE=10.526;MAF_USDA=10.588
NC_035096.1	37858207	.	C	T	.	.	MAF_INRAE=19.62;MAF_USDA=18.824
NC_035096.1	37858208	.	G	A	.	.	MAF_USDA=6.471
NC_035096.1	37858227	.	A	G	.	.	MAF_INRAE=5.263;MAF_USDA=2.941
NC_035096.1	37858248	.	G	A	.	.	MAF_USDA=2.083
NC_035096.1	37858266	.	T	G	.	.	MAF_USDA=7.059
NC_035096.1	37858322	.	C	A	.	.	MAF_INRAE=10.526
NC_035096.1	37858399	.	C	T	.	.	MAF_INRAE=3.797
NC_035096.1	37858419	.	G	A	.	.	MAF_USDA=2.083
NC_035096.1	37858666	.	G	A	.	.	MAF_INRAE=5.263;MAF_USDA=12.5
NC_035096.1	37858694	.	T	C	.	.	MAF_INRAE=7.595;MAF_USDA=22.917
NC_035096.1	37858709	.	A	T	.	.	MAF_INRAE=11.392;MAF_USDA=22.917
NC_035096.1	37858759	.	T	A	.	.	MAF_INRAE=50.0;MAF_USDA=30.357
NC_035096.1	37858790	.	G	A	.	.	MAF_USDA=2.5
NC_035096.1	37858791	.	C	T	.	.	MAF_USDA=5.357
NC_035096.1	37858812	.	A	G	.	.	MAF_USDA=6.667
NC_035096.1	37858841	.	C	A	.	.	MAF_USDA=5.882
NC_035096.1	37858956	.	G	C	.	.	MAF_INRAE=50.0;MAF_USDA=24.118
NC_035096.1	37858975	.	T	G	.	.	MAF_USDA=2.459
NC_035096.1	37858989	.	C	T	.	.	MAF_USDA=6.471
NC_035096.1	37859045	.	C	T	.	.	MAF_INRAE=11.392;MAF_USDA=11.176
NC_035096.1	37859052	.	C	T	.	.	MAF_USDA=10.656
NC_035096.1	37859058	.	C	A	.	.	MAF_INRAE=30.38;MAF_USDA=14.583
NC_035096.1	37859102	.	A	C	.	.	MAF_USDA=2.459
NC_035096.1	37859105	.	T	G	.	.	MAF_INRAE=10.526;MAF_USDA=16.471
NC_035096.1	37859146	.	A	T	.	.	MAF_INRAE=49.367;MAF_USDA=24.706
NC_035096.1	37859153	.	A	G	.	.	MAF_USDA=5.738
NC_035096.1	37859224	.	A	G	.	.	MAF_USDA=5.882
NC_035096.1	37859232	.	C	T	.	.	MAF_USDA=2.459
NC_035096.1	37859262	.	A	G	.	.	MAF_USDA=2.459
NC_035096.1	37859296	.	C	G	.	.	MAF_USDA=6.471
NC_035096.1	37859365	.	A	C	.	.	MAF_INRAE=49.367;MAF_USDA=30.0
NC_035096.1	37859378	.	A	T	.	.	MAF_INRAE=24.684;MAF_USDA=20.833
NC_035096.1	37859397	.	A	T	.	.	MAF_USDA=5.882
NC_035096.1	37859451	.	A	G	.	.	MAF_USDA=5.882
NC_035096.1	37859470	.	C	A	.	.	MAF_INRAE=5.263;MAF_USDA=2.083
NC_035096.1	37859487	.	T	G	.	.	MAF_INRAE=13.291;MAF_USDA=17.059
NC_035096.1	37859503	.	G	T	.	.	MAF_USDA=5.882
NC_035096.1	37859519	.	A	C	.	.	MAF_INRAE=50.0;MAF_USDA=21.765
NC_035096.1	37859555	.	A	G	.	.	MAF_USDA=2.459
NC_035096.1	37859557	.	T	C	.	.	MAF_INRAE=22.785;MAF_USDA=18.235
NC_035096.1	37859619	.	T	C	.	.	MAF_INRAE=10.526;MAF_USDA=10.588
NC_035096.1	37859639	.	T	A	.	.	MAF_INRAE=48.734;MAF_USDA=27.647
NC_035096.1	37859645	.	A	G	.	.	MAF_INRAE=48.734;MAF_USDA=34.118
NC_035096.1	37859668	.	A	C	.	.	MAF_USDA=5.882
NC_035096.1	37859779	.	C	T	.	.	MAF_INRAE=10.526
NC_035096.1	37859855	.	T	C	.	.	MAF_INRAE=1.667
NC_035096.1	37859856	.	C	A	.	.	MAF_USDA=3.279
NC_035096.1	37859863	.	C	T	.	.	MAF_INRAE=5.263;MAF_USDA=7.059
NC_035096.1	37859986	.	C	T	.	.	MAF_USDA=6.25
NC_035096.1	37859990	.	T	C	.	.	MAF_USDA=8.333
NC_035096.1	37859992	.	G	C	.	.	MAF_INRAE=3.165;MAF_USDA=7.377
NC_035096.1	37860001	.	T	C	.	.	MAF_INRAE=29.114;MAF_USDA=45.882
NC_035096.1	37860003	.	C	A	.	.	MAF_USDA=6.471
NC_035096.1	37860033	.	G	A	.	.	MAF_INRAE=9.167;MAF_USDA=2.353
NC_035096.1	37860093	.	C	T	.	.	MAF_USDA=1.639
NC_035096.1	37860095	.	C	A	.	.	MAF_USDA=2.459
NC_035096.1	37860105	.	C	T	.	.	MAF_USDA=6.471
NC_035096.1	37860120	.	G	T	.	.	MAF_USDA=5.882
NC_035096.1	37860144	.	T	C	.	.	MAF_USDA=2.459
NC_035096.1	37860147	.	T	C	.	.	MAF_INRAE=16.456;MAF_USDA=42.941
NC_035096.1	37860156	.	C	G	.	.	MAF_USDA=5.882
NC_035096.1	37860217	.	T	G	.	.	MAF_USDA=7.377
NC_035096.1	37860223	.	G	T	.	.	MAF_INRAE=12.658;MAF_USDA=13.115
NC_035096.1	37860242	.	C	T	.	.	MAF_INRAE=12.658;MAF_USDA=18.072
NC_035096.1	37860246	.	C	T	.	.	MAF_USDA=5.882
NC_035096.1	37860258	.	G	A	.	.	MAF_USDA=5.882
NC_035096.1	37860263	.	C	T	.	.	MAF_USDA=6.471
NC_035096.1	37860303	.	T	C	.	.	MAF_INRAE=26.667
NC_035096.1	37860306	.	T	A	.	.	MAF_INRAE=4.43;MAF_USDA=15.574
NC_035096.1	37860312	.	C	G	.	.	MAF_USDA=2.459
NC_035096.1	37860332	.	A	T	.	.	MAF_INRAE=12.025;MAF_USDA=20.588
NC_035096.1	37860340	.	C	T	.	.	MAF_USDA=2.459
NC_035096.1	37860343	.	C	A	.	.	MAF_USDA=7.059
NC_035096.1	37860389	.	C	T	.	.	MAF_USDA=2.459
NC_035096.1	37860392	.	T	C	.	.	MAF_USDA=5.882
NC_035096.1	37860451	.	T	G	.	.	MAF_USDA=5.357
NC_035096.1	37860528	.	T	C	.	.	MAF_USDA=2.083
NC_035096.1	37860548	.	G	C	.	.	MAF_USDA=2.083
NC_035096.1	37860610	.	T	C	.	.	MAF_USDA=36.364
NC_035096.1	37861466	.	C	T	.	.	MAF_USDA=6.471
NC_035096.1	37861515	.	C	G	.	.	MAF_USDA=6.548
NC_035096.1	37861531	.	C	T	.	.	MAF_USDA=43.75
NC_035096.1	37861615	.	A	T	.	.	MAF_INRAE=29.747;MAF_USDA=42.857
NC_035096.1	37861645	.	C	G	.	.	MAF_USDA=5.882
NC_035096.1	37861646	.	A	C	.	.	MAF_USDA=5.882
NC_035096.1	37861647	.	T	A	.	.	MAF_USDA=5.882
NC_035096.1	37861661	.	T	A	.	.	MAF_INRAE=3.797;MAF_USDA=4.167
NC_035096.1	37861669	.	C	A	.	.	MAF_USDA=4.098
NC_035096.1	37861739	.	AT	AA	.	.	MAF_USDA=35.417
NC_035096.1	37861740	.	T	A	.	.	MAF_INRAE=41.772;MAF_USDA=14.754
NC_035096.1	37861779	.	A	C	.	.	MAF_USDA=4.918
NC_035096.1	37861783	.	A	T	.	.	MAF_INRAE=41.139;MAF_USDA=24.706
NC_035096.1	37861792	.	A	C	.	.	MAF_USDA=4.918
NC_035096.1	37861794	.	A	T	.	.	MAF_INRAE=1.667;MAF_USDA=7.059
NC_035096.1	37861841	.	G	T	.	.	MAF_INRAE=5.263;MAF_USDA=8.333
NC_035096.1	37861985	.	A	C	.	.	MAF_INRAE=1.667
NC_035096.1	37862011	.	G	T	.	.	MAF_INRAE=12.025;MAF_USDA=21.765
NC_035096.1	37862031	.	A	T	.	.	MAF_USDA=6.471
NC_035096.1	37862065	.	T	G	.	.	MAF_INRAE=23.418;MAF_USDA=22.917
NC_035096.1	37862079	.	A	G	.	.	MAF_USDA=23.529
NC_035096.1	37862151	.	C	G	.	.	MAF_INRAE=5.263;MAF_USDA=2.083
NC_035096.1	37862185	.	G	T	.	.	MAF_INRAE=18.987;MAF_USDA=31.176
NC_035096.1	37862260	.	G	A	.	.	MAF_INRAE=39.873;MAF_USDA=22.941
NC_035096.1	37862306	.	T	A	.	.	MAF_INRAE=21.519;MAF_USDA=47.647
NC_035096.1	37862337	.	T	G	.	.	MAF_USDA=12.195
NC_035096.1	37862367	.	G	T	.	.	MAF_USDA=2.083
NC_035096.1	37862388	.	C	A	.	.	MAF_INRAE=10.526
NC_035096.1	37862439	.	C	T	.	.	MAF_INRAE=9.167;MAF_USDA=2.353
NC_035096.1	37862447	.	C	T	.	.	MAF_INRAE=10.526
NC_035096.1	37862491	.	C	T	.	.	MAF_INRAE=10.526;MAF_USDA=6.471
NC_035096.1	37862502	.	C	T	.	.	MAF_USDA=7.377
NC_035096.1	37862505	.	T	A	.	.	MAF_USDA=4.918
NC_035096.1	37862537	.	G	A	.	.	MAF_INRAE=30.38;MAF_USDA=14.583
NC_035096.1	37862545	.	A	G	.	.	MAF_INRAE=1.667
NC_035096.1	37862549	.	A	T	.	.	MAF_USDA=4.918
NC_035096.1	37862556	.	C	T	.	.	MAF_USDA=5.882
NC_035096.1	37862596	.	A	C	.	.	MAF_INRAE=12.658;MAF_USDA=30.0
NC_035096.1	37862612	.	G	A	.	.	MAF_USDA=4.918
NC_035096.1	37862622	.	C	T	.	.	MAF_USDA=18.235
NC_035096.1	37862630	.	T	C	.	.	MAF_INRAE=15.789;MAF_USDA=36.066
NC_035096.1	37862639	.	A	C	.	.	MAF_INRAE=3.797;MAF_USDA=10.656
NC_035096.1	37862678	.	A	G	.	.	MAF_INRAE=3.797;MAF_USDA=17.5
NC_035096.1	37862699	.	C	T	.	.	MAF_INRAE=23.418;MAF_USDA=44.643
NC_035096.1	37862727	.	A	T	.	.	MAF_INRAE=23.418;MAF_USDA=44.706
NC_035096.1	37862755	.	C	T	.	.	MAF_USDA=4.098
NC_035096.1	37862761	.	C	A	.	.	MAF_USDA=4.918
NC_035096.1	37862762	.	G	A	.	.	MAF_USDA=9.016
NC_035096.1	37862796	.	T	A	.	.	MAF_USDA=4.918
NC_035096.1	37862817	.	G	A	.	.	MAF_INRAE=9.167;MAF_USDA=2.353
NC_035096.1	37862829	.	A	G	.	.	MAF_INRAE=21.053;MAF_USDA=30.588
NC_035096.1	37862830	.	A	C	.	.	MAF_USDA=2.083
NC_035096.1	37862840	.	AA	AC	.	.	MAF_USDA=39.583
NC_035096.1	37862847	.	A	T	.	.	MAF_USDA=11.905
NC_035096.1	37862848	.	T	A	.	.	MAF_USDA=11.905
NC_035096.1	37862863	.	A	G	.	.	MAF_USDA=1.639
NC_035096.1	37862925	.	G	A	.	.	MAF_INRAE=9.167;MAF_USDA=8.235
NC_035096.1	37862949	.	G	A	.	.	MAF_INRAE=43.038;MAF_USDA=20.588
NC_035096.1	37862997	.	C	G	.	.	MAF_INRAE=31.013;MAF_USDA=14.583
NC_035096.1	37863064	.	T	C	.	.	MAF_INRAE=6.667;MAF_USDA=15.06
NC_035096.1	37863121	.	A	C	.	.	MAF_USDA=22.917
NC_035096.1	37863122	.	C	G	.	.	MAF_USDA=22.917
NC_035096.1	37863123	.	A	G	.	.	MAF_USDA=35.417
NC_035096.1	37863124	.	G	A	.	.	MAF_USDA=35.417
NC_035096.1	37863125	.	T	C	.	.	MAF_USDA=43.75
NC_035096.1	37863128	.	C	A	.	.	MAF_USDA=37.5
NC_035096.1	37863131	.	C	A	.	.	MAF_USDA=39.583
NC_035096.1	37863145	.	A	G	.	.	MAF_USDA=33.333
NC_035096.1	37863149	.	G	T	.	.	MAF_USDA=37.5
NC_035096.1	37863150	.	C	T	.	.	MAF_USDA=43.75
NC_035096.1	37863151	.	A	G	.	.	MAF_INRAE=5.263
NC_035096.1	37866363	.	G	C	.	.	MAF_USDA=1.695
NC_035096.1	37866384	.	C	A	.	.	MAF_INRAE=10.526;MAF_USDA=5.172
NC_035096.1	37866396	.	G	A	.	.	MAF_INRAE=10.526;MAF_USDA=7.759
NC_035096.1	37866527	.	T	C	.	.	MAF_INRAE=42.105;MAF_USDA=48.235
NC_035096.1	37866547	.	C	T	.	.	MAF_INRAE=42.105;MAF_USDA=47.647
NC_035096.1	37866581	.	G	T	.	.	MAF_INRAE=22.785;MAF_USDA=14.118
NC_035096.1	37866621	.	C	T	.	.	MAF_USDA=2.459
NC_035096.1	37866627	.	C	T	.	.	MAF_INRAE=44.304;MAF_USDA=49.412
NC_035096.1	37866711	.	C	A	.	.	MAF_USDA=4.918
NC_035096.1	37866712	.	T	G	.	.	MAF_USDA=4.918
NC_035096.1	37866717	.	A	C	.	.	MAF_INRAE=34.81;MAF_USDA=36.471
NC_035096.1	37866725	.	C	T	.	.	MAF_INRAE=10.127;MAF_USDA=14.706
NC_035096.1	37866747	.	T	A	.	.	MAF_USDA=3.279
NC_035096.1	37866780	.	A	T	.	.	MAF_INRAE=15.823;MAF_USDA=6.557
NC_035096.1	37866829	.	G	C	.	.	MAF_USDA=2.459
NC_035096.1	37866849	.	G	C	.	.	MAF_USDA=5.738
NC_035096.1	37866937	.	G	T	.	.	MAF_INRAE=15.823;MAF_USDA=5.738
NC_035096.1	37866971	.	G	A	.	.	MAF_USDA=5.882
NC_035096.1	37866990	.	T	C	.	.	MAF_INRAE=34.81;MAF_USDA=37.647
NC_035096.1	37867012	.	G	A	.	.	MAF_INRAE=8.333;MAF_USDA=2.353
NC_035096.1	37867075	.	T	A	.	.	MAF_INRAE=30.38;MAF_USDA=14.583
NC_035096.1	37867076	.	G	T	.	.	MAF_INRAE=31.667;MAF_USDA=14.583
NC_035096.1	37867147	.	A	T	.	.	MAF_USDA=3.279
NC_035096.1	37867192	.	G	A	.	.	MAF_INRAE=46.835;MAF_USDA=47.059
NC_035096.1	37867213	.	T	C	.	.	MAF_INRAE=5.263;MAF_USDA=1.639
NC_035096.1	37867217	.	G	C	.	.	MAF_INRAE=28.481;MAF_USDA=30.588
NC_035096.1	37867232	.	T	G	.	.	MAF_INRAE=16.456;MAF_USDA=19.672
NC_035096.1	37867234	.	T	C	.	.	MAF_INRAE=18.333;MAF_USDA=19.672
NC_035096.1	37867235	.	A	G	.	.	MAF_INRAE=26.316;MAF_USDA=14.583
NC_035096.1	37867262	.	G	A	.	.	MAF_INRAE=21.053;MAF_USDA=22.353
NC_035096.1	37867277	.	C	A	.	.	MAF_INRAE=34.81;MAF_USDA=37.647
NC_035096.1	37867286	.	A	C	.	.	MAF_INRAE=34.81;MAF_USDA=36.471
NC_035096.1	37867323	.	C	T	.	.	MAF_INRAE=12.025;MAF_USDA=15.882
NC_035096.1	37867380	.	T	C	.	.	MAF_INRAE=12.025;MAF_USDA=15.882
NC_035096.1	37867385	.	A	G	.	.	MAF_INRAE=28.481;MAF_USDA=29.412
NC_035096.1	37867491	.	T	A	.	.	MAF_INRAE=34.177;MAF_USDA=37.059
NC_035096.1	37867620	.	G	A	.	.	MAF_INRAE=34.177;MAF_USDA=37.059
NC_035096.1	37867702	.	T	C	.	.	MAF_INRAE=24.684;MAF_USDA=27.083
NC_035096.1	37867705	.	T	A	.	.	MAF_USDA=4.098
NC_035096.1	37867717	.	G	A	.	.	MAF_INRAE=27.848;MAF_USDA=27.647
NC_035096.1	37867777	.	G	T	.	.	MAF_USDA=4.098
NC_035096.1	37867778	.	C	T	.	.	MAF_INRAE=31.013;MAF_USDA=14.583
NC_035096.1	37867823	.	C	A	.	.	MAF_USDA=2.459
NC_035096.1	37867889	.	A	G	.	.	MAF_INRAE=27.215;MAF_USDA=39.583
NC_035096.1	37867930	.	G	T	.	.	MAF_INRAE=38.333
NC_035096.1	37867996	.	C	G	.	.	MAF_INRAE=34.177;MAF_USDA=38.235
NC_035096.1	37868067	.	T	G	.	.	MAF_USDA=5.738
NC_035096.1	37868074	.	T	C	.	.	MAF_INRAE=27.848;MAF_USDA=25.41
NC_035096.1	37868129	.	T	C	.	.	MAF_INRAE=34.177;MAF_USDA=36.471
NC_035096.1	37868138	.	A	T	.	.	MAF_INRAE=34.177;MAF_USDA=37.059
NC_035096.1	37868153	.	T	A	.	.	MAF_INRAE=33.544;MAF_USDA=37.059
NC_035096.1	37868173	.	T	C	.	.	MAF_INRAE=35.443;MAF_USDA=37.059
NC_035096.1	37868200	.	A	T	.	.	MAF_INRAE=8.333;MAF_USDA=4.706
NC_035096.1	37868202	.	G	A	.	.	MAF_USDA=4.918
NC_035096.1	37868206	.	A	C	.	.	MAF_INRAE=34.81;MAF_USDA=37.059
NC_035096.1	37868217	.	A	G	.	.	MAF_USDA=2.083
NC_035096.1	37868235	.	C	G	.	.	MAF_INRAE=34.177;MAF_USDA=37.059
NC_035096.1	37868275	.	C	A	.	.	MAF_INRAE=35.443;MAF_USDA=37.059
NC_035096.1	37868285	.	T	G	.	.	MAF_USDA=8.333
NC_035096.1	37868300	.	A	T	.	.	MAF_INRAE=3.797;MAF_USDA=15.574
NC_035096.1	37868301	.	A	G	.	.	MAF_INRAE=32.5;MAF_USDA=14.583
NC_035096.1	37868316	.	A	C	.	.	MAF_INRAE=34.177;MAF_USDA=36.471
NC_035096.1	37868352	.	C	T	.	.	MAF_USDA=2.459
NC_035096.1	37868360	.	A	T	.	.	MAF_USDA=4.918
NC_035096.1	37868383	.	T	G	.	.	MAF_INRAE=33.544;MAF_USDA=35.294
NC_035096.1	37868384	.	C	G	.	.	MAF_USDA=2.459
NC_035096.1	37868415	.	C	G	.	.	MAF_INRAE=34.177;MAF_USDA=36.471
NC_035096.1	37868424	.	C	A	.	.	MAF_INRAE=34.177;MAF_USDA=36.471
NC_035096.1	37868479	.	C	T	.	.	MAF_INRAE=10.526
NC_035096.1	37868523	.	G	T	.	.	MAF_INRAE=36.842;MAF_USDA=31.765
NC_035096.1	37868547	.	G	A	.	.	MAF_INRAE=22.785;MAF_USDA=14.706
NC_035096.1	37868548	.	T	C	.	.	MAF_INRAE=36.842;MAF_USDA=31.765
NC_035096.1	37868551	.	C	A	.	.	MAF_USDA=2.459
NC_035096.1	37868564	.	C	T	.	.	MAF_INRAE=27.848;MAF_USDA=31.176
NC_035096.1	37868588	.	A	C	.	.	MAF_INRAE=9.167;MAF_USDA=4.118
NC_035096.1	37868609	.	G	A	.	.	MAF_INRAE=28.481;MAF_USDA=31.765
NC_035096.1	37868627	.	A	T	.	.	MAF_INRAE=28.481;MAF_USDA=30.588
NC_035096.1	37868649	.	T	A	.	.	MAF_USDA=1.639
NC_035096.1	37868663	.	C	T	.	.	MAF_INRAE=10.526
NC_035096.1	37868694	.	A	T	.	.	MAF_INRAE=3.797;MAF_USDA=16.393
NC_035096.1	37868749	.	C	A	.	.	MAF_USDA=6.25
NC_035096.1	37868760	.	C	T	.	.	MAF_INRAE=28.481;MAF_USDA=30.588
NC_035096.1	37868831	.	G	A	.	.	MAF_INRAE=34.177;MAF_USDA=35.294
NC_035096.1	37868905	.	T	A	.	.	MAF_INRAE=16.456;MAF_USDA=9.016
NC_035096.1	37868928	.	C	T	.	.	MAF_INRAE=28.481;MAF_USDA=31.765
NC_035096.1	37868947	.	A	T	.	.	MAF_INRAE=10.526
NC_035096.1	37868982	.	C	T	.	.	MAF_INRAE=28.481;MAF_USDA=32.941
NC_035096.1	37868988	.	C	G	.	.	MAF_INRAE=34.81;MAF_USDA=37.059
NC_035096.1	37869018	.	C	T	.	.	MAF_USDA=6.098
NC_035096.1	37869054	.	G	A	.	.	MAF_USDA=5.882
NC_035096.1	37869154	.	C	G	.	.	MAF_INRAE=3.797;MAF_USDA=11.475
NC_035096.1	37869249	.	T	G	.	.	MAF_INRAE=33.544;MAF_USDA=37.059
NC_035096.1	37869250	.	T	A	.	.	MAF_INRAE=38.333;MAF_USDA=37.059
NC_035096.1	37869251	.	C	A	.	.	MAF_INRAE=38.333;MAF_USDA=37.059
NC_035096.1	37869273	.	T	C	.	.	MAF_USDA=2.459
NC_035096.1	37869274	.	G	A	.	.	MAF_USDA=2.459
NC_035096.1	37869290	.	C	T	.	.	MAF_USDA=5.882
NC_035096.1	37869470	.	A	T	.	.	MAF_INRAE=27.215;MAF_USDA=24.706
NC_035096.1	37869480	.	C	T	.	.	MAF_USDA=4.918
NC_035096.1	37869484	.	G	T	.	.	MAF_INRAE=27.215;MAF_USDA=24.706
NC_035096.1	37869506	.	T	C	.	.	MAF_INRAE=16.456;MAF_USDA=10.656
NC_035096.1	37869614	.	G	A	.	.	MAF_INRAE=3.333;MAF_USDA=3.279
NC_035096.1	37869650	.	C	T	.	.	MAF_INRAE=22.152;MAF_USDA=13.529
NC_035096.1	37869659	.	A	T	.	.	MAF_USDA=8.333
NC_035096.1	37869796	.	C	A	.	.	MAF_INRAE=35.443;MAF_USDA=37.647
NC_035096.1	37869799	.	C	A	.	.	MAF_INRAE=29.747;MAF_USDA=14.583
NC_035096.1	37869976	.	T	G	.	.	MAF_INRAE=37.342;MAF_USDA=31.176
NC_035096.1	37869992	.	T	C	.	.	MAF_USDA=5.294
NC_035096.1	37870010	.	A	G	.	.	MAF_INRAE=27.848;MAF_USDA=29.412
NC_035096.1	37870029	.	T	G	.	.	MAF_USDA=2.083
NC_035096.1	37870030	.	A	T	.	.	MAF_USDA=2.586
NC_035096.1	37870042	.	T	A	.	.	MAF_INRAE=40.0;MAF_USDA=33.333
NC_035096.1	37870093	.	T	C	.	.	MAF_INRAE=26.582;MAF_USDA=24.706
NC_035096.1	37870180	.	T	A	.	.	MAF_INRAE=36.709;MAF_USDA=31.765
NC_035096.1	37870182	.	A	C	.	.	MAF_INRAE=30.38;MAF_USDA=4.706
NC_035096.1	37870188	.	A	T	.	.	MAF_USDA=2.459
NC_035096.1	37870197	.	C	T	.	.	MAF_INRAE=34.81;MAF_USDA=35.714
NC_035096.1	37870210	.	A	G	.	.	MAF_INRAE=34.81;MAF_USDA=37.059
NC_035096.1	37870216	.	G	A	.	.	MAF_INRAE=34.81;MAF_USDA=35.882
NC_035096.1	37870258	.	C	T	.	.	MAF_USDA=4.918
NC_035096.1	37870323	.	C	T	.	.	MAF_INRAE=27.848;MAF_USDA=28.235
NC_035096.1	37870324	.	C	A	.	.	MAF_INRAE=3.333;MAF_USDA=2.459
NC_035096.1	37870325	.	T	A	.	.	MAF_INRAE=3.333;MAF_USDA=2.459
NC_035096.1	37870374	.	T	G	.	.	MAF_INRAE=36.709;MAF_USDA=31.765
NC_035096.1	37870386	.	G	A	.	.	MAF_INRAE=1.667;MAF_USDA=1.639
NC_035096.1	37870413	.	C	T	.	.	MAF_INRAE=9.167;MAF_USDA=2.083
NC_035096.1	37870426	.	C	T	.	.	MAF_USDA=14.754
NC_035096.1	37870427	.	G	A	.	.	MAF_INRAE=10.526
NC_035096.1	37870451	.	T	C	.	.	MAF_INRAE=37.342;MAF_USDA=31.765
NC_035096.1	37870651	.	G	A	.	.	MAF_USDA=4.098
NC_035096.1	37870662	.	C	A	.	.	MAF_INRAE=28.481;MAF_USDA=31.548
NC_035096.1	37870751	.	G	A	.	.	MAF_INRAE=27.215;MAF_USDA=30.0
NC_035096.1	37870789	.	C	T	.	.	MAF_USDA=3.529
NC_035096.1	37870802	.	G	A	.	.	MAF_INRAE=24.684;MAF_USDA=14.118
NC_035096.1	37870904	.	C	A	.	.	MAF_USDA=2.459
NC_035096.1	37870910	.	A	T	.	.	MAF_INRAE=34.81;MAF_USDA=37.647
NC_035096.1	37871027	.	C	T	.	.	MAF_INRAE=34.81;MAF_USDA=37.059
NC_035096.1	37871035	.	A	C	.	.	MAF_INRAE=37.975;MAF_USDA=32.941
NC_035096.1	37871127	.	C	T	.	.	MAF_INRAE=38.608;MAF_USDA=50.0
NC_035096.1	37871145	.	T	C	.	.	MAF_INRAE=28.481;MAF_USDA=31.928
NC_035096.1	37871169	.	T	A	.	.	MAF_USDA=3.333
NC_035096.1	37871201	.	C	T	.	.	MAF_INRAE=5.263;MAF_USDA=4.348
NC_035096.1	37871214	.	T	A	.	.	MAF_INRAE=27.848;MAF_USDA=34.783
NC_035096.1	37871281	.	G	A	.	.	MAF_INRAE=10.759;MAF_USDA=15.663
NC_035096.1	37871348	.	T	A	.	.	MAF_INRAE=44.937;MAF_USDA=33.735
NC_035096.1	37871367	.	A	G	.	.	MAF_USDA=2.5
NC_035096.1	37871391	.	G	A	.	.	MAF_INRAE=16.456;MAF_USDA=21.667
NC_035096.1	37871408	.	C	G	.	.	MAF_INRAE=5.263;MAF_USDA=2.174
NC_035096.1	37871410	.	A	G	.	.	MAF_INRAE=27.215;MAF_USDA=34.337
NC_035096.1	37871418	.	T	C	.	.	MAF_INRAE=16.456;MAF_USDA=20.492
NC_035096.1	37871421	.	T	C	.	.	MAF_INRAE=18.333;MAF_USDA=20.492
NC_035096.1	37871454	.	A	T	.	.	MAF_INRAE=17.722;MAF_USDA=15.882
NC_035096.1	37871468	.	C	T	.	.	MAF_INRAE=27.215;MAF_USDA=29.412
NC_035096.1	37871477	.	C	G	.	.	MAF_USDA=3.279
NC_035096.1	37871479	.	G	A	.	.	MAF_USDA=13.115
NC_035096.1	37871482	.	A	T	.	.	MAF_INRAE=3.797;MAF_USDA=13.934
NC_035096.1	37871579	.	G	A	.	.	MAF_USDA=2.459
NC_035096.1	37871593	.	T	G	.	.	MAF_INRAE=10.759;MAF_USDA=14.706
NC_035096.1	37871635	.	C	T	.	.	MAF_USDA=2.459
NC_035096.1	37871683	.	A	G	.	.	MAF_INRAE=15.823;MAF_USDA=9.016
NC_035096.1	37871911	.	C	G	.	.	MAF_INRAE=3.797;MAF_USDA=4.167
NC_035096.1	37872009	.	T	C	.	.	MAF_USDA=4.098
NC_035096.1	37872013	.	A	G	.	.	MAF_USDA=4.098
NC_035096.1	37872033	.	A	G	.	.	MAF_USDA=3.279
NC_035096.1	37872103	.	A	G	.	.	MAF_USDA=3.529
NC_035096.1	37872970	.	G	T	.	.	MAF_USDA=16.393
NC_035096.1	37873032	.	A	G	.	.	MAF_USDA=42.941
NC_035096.1	37873225	.	G	A	.	.	MAF_USDA=2.459
NC_035096.1	37873300	.	G	A	.	.	MAF_USDA=16.667
NC_035096.1	37873304	.	G	C	.	.	MAF_USDA=18.75
NC_035096.1	37873501	.	T	A	.	.	MAF_USDA=26.087
NC_035096.1	37873663	.	T	C	.	.	MAF_USDA=31.818
NC_035096.1	37873999	.	T	A	.	.	MAF_USDA=5.882
NC_035096.1	37874035	.	C	T	.	.	MAF_USDA=31.765
NC_035096.1	37874146	.	A	C	.	.	MAF_INRAE=4.43;MAF_USDA=9.836
NC_035096.1	37874161	.	C	T	.	.	MAF_INRAE=25.949;MAF_USDA=22.353
NC_035096.1	37874164	.	T	A	.	.	MAF_INRAE=27.5;MAF_USDA=22.353
NC_035096.1	37874169	.	T	C	.	.	MAF_INRAE=29.114;MAF_USDA=41.765
NC_035096.1	37874187	.	C	T	.	.	MAF_INRAE=15.823;MAF_USDA=24.59
NC_035096.1	37874193	.	T	C	.	.	MAF_INRAE=15.823;MAF_USDA=24.59
NC_035096.1	37874196	.	T	A	.	.	MAF_USDA=1.639
NC_035096.1	37874238	.	T	A	.	.	MAF_USDA=4.918
NC_035096.1	37874245	.	T	A	.	.	MAF_INRAE=9.167
NC_035096.1	37874266	.	A	T	.	.	MAF_USDA=4.918
NC_035096.1	37874281	.	T	A	.	.	MAF_INRAE=5.833;MAF_USDA=9.412
NC_035096.1	37874285	.	A	G	.	.	MAF_INRAE=5.833;MAF_USDA=9.412
NC_035096.1	37874292	.	C	A	.	.	MAF_USDA=8.333
NC_035096.1	37874304	.	A	T	.	.	MAF_INRAE=10.127;MAF_USDA=14.706
NC_035096.1	37874340	.	T	C	.	.	MAF_INRAE=27.215;MAF_USDA=24.706
NC_035096.1	37874426	.	G	T	.	.	MAF_INRAE=30.38;MAF_USDA=14.583
NC_035096.1	37874439	.	A	G	.	.	MAF_INRAE=38.608;MAF_USDA=42.941
NC_035096.1	37874445	.	T	C	.	.	MAF_INRAE=26.582;MAF_USDA=25.294
NC_035096.1	37874447	.	C	T	.	.	MAF_INRAE=10.0;MAF_USDA=2.353
NC_035096.1	37874457	.	C	T	.	.	MAF_INRAE=12.025;MAF_USDA=25.882
NC_035096.1	37874494	.	C	A	.	.	MAF_INRAE=25.949;MAF_USDA=25.294
NC_035096.1	37874495	.	A	C	.	.	MAF_USDA=5.882
NC_035096.1	37874567	.	G	T	.	.	MAF_USDA=9.836
NC_035096.1	37874611	.	G	T	.	.	MAF_USDA=4.098
NC_035096.1	37874676	.	T	G	.	.	MAF_USDA=6.667
NC_035096.1	37874678	.	T	C	.	.	MAF_USDA=11.667
NC_035096.1	37874680	.	T	C	.	.	MAF_USDA=11.667
NC_035096.1	37874714	.	G	C	.	.	MAF_INRAE=16.456;MAF_USDA=18.033
NC_035096.1	37874730	.	C	G	.	.	MAF_INRAE=16.456;MAF_USDA=21.311
NC_035096.1	37874734	.	A	G	.	.	MAF_INRAE=18.333;MAF_USDA=18.033
NC_035096.1	37874735	.	C	A	.	.	MAF_INRAE=18.333;MAF_USDA=18.033
NC_035096.1	37874739	.	T	C	.	.	MAF_INRAE=41.667;MAF_USDA=41.765
NC_035096.1	37874754	.	A	G	.	.	MAF_INRAE=16.456;MAF_USDA=18.033
NC_035096.1	37874758	.	C	T	.	.	MAF_INRAE=18.333;MAF_USDA=20.492
NC_035096.1	37874760	.	T	C	.	.	MAF_USDA=5.882
NC_035096.1	37874788	.	C	A	.	.	MAF_INRAE=5.263;MAF_USDA=1.176
NC_035096.1	37874796	.	C	A	.	.	MAF_INRAE=17.089;MAF_USDA=9.836
NC_035096.1	37874822	.	G	T	.	.	MAF_INRAE=10.526
NC_035096.1	37874858	.	G	A	.	.	MAF_INRAE=38.608;MAF_USDA=36.471
NC_035096.1	37874891	.	C	T	.	.	MAF_USDA=8.824
NC_035096.1	37874908	.	C	G	.	.	MAF_INRAE=5.263;MAF_USDA=6.471
NC_035096.1	37874915	.	G	A	.	.	MAF_INRAE=39.241
NC_035096.1	37874940	.	T	C	.	.	MAF_INRAE=15.823;MAF_USDA=16.393
NC_035096.1	37874942	.	C	T	.	.	MAF_INRAE=17.5;MAF_USDA=16.393
NC_035096.1	37874961	.	G	C	.	.	MAF_USDA=2.459
NC_035096.1	37874976	.	A	G	.	.	MAF_INRAE=23.684;MAF_USDA=14.583
NC_035096.1	37874997	.	T	A	.	.	MAF_USDA=41.667
NC_035096.1	37874998	.	G	A	.	.	MAF_USDA=41.667
NC_035096.1	37875023	.	A	T	.	.	MAF_INRAE=43.038;MAF_USDA=27.059
NC_035096.1	37875054	.	G	T	.	.	MAF_INRAE=44.304;MAF_USDA=26.471
NC_035096.1	37875059	.	T	C	.	.	MAF_INRAE=39.241;MAF_USDA=42.941
NC_035096.1	37875077	.	T	C	.	.	MAF_INRAE=39.241;MAF_USDA=36.471
NC_035096.1	37875078	.	T	C	.	.	MAF_USDA=4.098
NC_035096.1	37875081	.	T	G	.	.	MAF_INRAE=42.405;MAF_USDA=26.471
NC_035096.1	37875120	.	G	T	.	.	MAF_INRAE=29.747;MAF_USDA=31.176
NC_035096.1	37875133	.	A	G	.	.	MAF_INRAE=10.526;MAF_USDA=6.471
NC_035096.1	37875152	.	G	T	.	.	MAF_INRAE=37.975;MAF_USDA=44.118
NC_035096.1	37875192	.	A	G	.	.	MAF_USDA=8.824
NC_035096.1	37875260	.	G	A	.	.	MAF_INRAE=1.667
NC_035096.1	37875311	.	A	G	.	.	MAF_USDA=3.279
NC_035096.1	37875330	.	T	A	.	.	MAF_USDA=1.639
NC_035096.1	37875381	.	T	C	.	.	MAF_USDA=47.917
NC_035096.1	37875393	.	T	A	.	.	MAF_USDA=3.279
NC_035096.1	37875398	.	G	A	.	.	MAF_INRAE=4.167;MAF_USDA=8.235
NC_035096.1	37875439	.	C	T	.	.	MAF_USDA=2.459
NC_035096.1	37875442	.	A	G	.	.	MAF_USDA=2.459
NC_035096.1	37875676	.	G	T	.	.	MAF_INRAE=3.333;MAF_USDA=9.836
NC_035096.1	37875769	.	G	T	.	.	MAF_INRAE=3.333;MAF_USDA=5.738
NC_035096.1	37875834	.	C	T	.	.	MAF_INRAE=15.823;MAF_USDA=18.852
NC_035096.1	37875891	.	C	T	.	.	MAF_USDA=5.0
NC_035096.1	37875966	.	G	A	.	.	MAF_INRAE=16.456;MAF_USDA=18.033
NC_035096.1	37876028	.	A	T	.	.	MAF_USDA=3.279
NC_035096.1	37876119	.	A	G	.	.	MAF_INRAE=14.557;MAF_USDA=19.672
NC_035096.1	37876143	.	G	A	.	.	MAF_USDA=1.639
NC_035096.1	37876161	.	G	C	.	.	MAF_INRAE=17.089;MAF_USDA=19.672
NC_035096.1	37876220	.	A	C	.	.	MAF_INRAE=28.481;MAF_USDA=48.235
NC_035096.1	37876227	.	G	T	.	.	MAF_INRAE=16.456;MAF_USDA=20.492
NC_035096.1	37876234	.	A	G	.	.	MAF_USDA=2.459
NC_035096.1	37876299	.	A	G	.	.	MAF_USDA=2.459
NC_035096.1	37876336	.	C	A	.	.	MAF_INRAE=27.215;MAF_USDA=30.0
NC_035096.1	37876337	.	C	A	.	.	MAF_INRAE=29.167;MAF_USDA=30.0
NC_035096.1	37876459	.	T	A	.	.	MAF_INRAE=9.494;MAF_USDA=5.294
NC_035096.1	37876463	.	C	T	.	.	MAF_USDA=2.459
NC_035096.1	37876464	.	C	T	.	.	MAF_INRAE=15.823;MAF_USDA=17.213
NC_035096.1	37876482	.	T	C	.	.	MAF_INRAE=29.114;MAF_USDA=31.765
NC_035096.1	37876497	.	C	T	.	.	MAF_INRAE=10.0
NC_035096.1	37876508	.	C	G	.	.	MAF_USDA=2.083
NC_035096.1	37876524	.	G	T	.	.	MAF_INRAE=9.494;MAF_USDA=5.294
NC_035096.1	37876570	.	A	C	.	.	MAF_INRAE=3.333;MAF_USDA=9.016
NC_035096.1	37876620	.	T	C	.	.	MAF_INRAE=27.215;MAF_USDA=20.588
NC_035096.1	37876724	.	G	T	.	.	MAF_INRAE=17.722;MAF_USDA=17.059
NC_035096.1	37876727	.	A	T	.	.	MAF_INRAE=5.263;MAF_USDA=7.377
NC_035096.1	37876736	.	T	C	.	.	MAF_INRAE=5.263;MAF_USDA=7.059
NC_035096.1	37876784	.	A	G	.	.	MAF_INRAE=10.127
NC_035096.1	37876786	.	A	C	.	.	MAF_USDA=6.557
NC_035096.1	37876904	.	A	C	.	.	MAF_USDA=3.279
NC_035096.1	37876926	.	T	A	.	.	MAF_USDA=3.279
NC_035096.1	37876975	.	C	T	.	.	MAF_INRAE=5.263;MAF_USDA=7.377
NC_035096.1	37878108	.	T	A	.	.	MAF_INRAE=26.316;MAF_USDA=22.917
NC_035096.1	37878352	.	C	A	.	.	MAF_USDA=18.75
NC_035096.1	37878446	.	T	C	.	.	MAF_USDA=20.833
NC_035096.1	37878478	.	G	T	.	.	MAF_USDA=1.639
NC_035096.1	37878536	.	T	G	.	.	MAF_USDA=6.471
NC_035096.1	37878577	.	A	G	.	.	MAF_USDA=3.279
NC_035096.1	37878580	.	A	T	.	.	MAF_INRAE=14.557;MAF_USDA=7.377
NC_035096.1	37878583	.	G	C	.	.	MAF_USDA=4.098
NC_035096.1	37878587	.	G	A	.	.	MAF_USDA=4.918
NC_035096.1	37878620	.	T	C	.	.	MAF_INRAE=1.667
NC_035096.1	37878638	.	G	A	.	.	MAF_USDA=6.557
NC_035096.1	37878645	.	G	C	.	.	MAF_INRAE=10.526;MAF_USDA=3.279
NC_035096.1	37878649	.	G	T	.	.	MAF_INRAE=1.667
NC_035096.1	37878653	.	G	A	.	.	MAF_USDA=7.647
NC_035096.1	37878659	.	C	G	.	.	MAF_USDA=6.471
NC_035096.1	37878663	.	A	G	.	.	MAF_USDA=6.471
NC_035096.1	37878714	.	A	G	.	.	MAF_USDA=35.294
NC_035096.1	37878715	.	G	C	.	.	MAF_USDA=3.279
NC_035096.1	37878731	.	G	A	.	.	MAF_INRAE=47.368;MAF_USDA=37.5
NC_035096.1	37878805	.	A	G	.	.	MAF_USDA=26.471
NC_035096.1	37878851	.	G	T	.	.	MAF_USDA=6.471
NC_035096.1	37878877	.	C	T	.	.	MAF_USDA=3.279
NC_035096.1	37878892	.	T	C	.	.	MAF_INRAE=28.481;MAF_USDA=27.059
NC_035096.1	37878913	.	T	A	.	.	MAF_USDA=2.459
NC_035096.1	37878933	.	T	A	.	.	MAF_USDA=7.377
NC_035096.1	37878939	.	T	G	.	.	MAF_USDA=1.765
NC_035096.1	37878946	.	C	T	.	.	MAF_USDA=4.098
NC_035096.1	37878961	.	G	A	.	.	MAF_INRAE=1.667
NC_035096.1	37878974	.	T	A	.	.	MAF_INRAE=27.215;MAF_USDA=30.0
NC_035096.1	37878986	.	C	G	.	.	MAF_INRAE=27.215;MAF_USDA=30.0
NC_035096.1	37878990	.	G	A	.	.	MAF_INRAE=3.333;MAF_USDA=6.557
NC_035096.1	37878991	.	G	T	.	.	MAF_INRAE=3.333;MAF_USDA=6.557
NC_035096.1	37879003	.	C	T	.	.	MAF_INRAE=27.215;MAF_USDA=34.118
NC_035096.1	37879059	.	C	A	.	.	MAF_USDA=4.098
NC_035096.1	37879105	.	A	T	.	.	MAF_INRAE=21.053;MAF_USDA=13.529
NC_035096.1	37879179	.	C	T	.	.	MAF_USDA=27.647
NC_035096.1	37879225	.	G	A	.	.	MAF_USDA=27.647
NC_035096.1	37879231	.	C	T	.	.	MAF_USDA=1.639
NC_035096.1	37884125	.	T	G	.	.	MAF_USDA=2.459
NC_035096.1	37884126	.	C	A	.	.	MAF_USDA=2.459
NC_035096.1	37884152	.	C	T	.	.	MAF_INRAE=32.278;MAF_USDA=37.705
NC_035096.1	37884200	.	A	G	.	.	MAF_INRAE=7.595;MAF_USDA=24.118
NC_035096.1	37884204	.	A	T	.	.	MAF_INRAE=10.526;MAF_USDA=18.852
NC_035096.1	37884250	.	A	C	.	.	MAF_INRAE=10.526;MAF_USDA=10.0
NC_035096.1	37884251	.	G	A	.	.	MAF_INRAE=4.167;MAF_USDA=7.059
NC_035096.1	37884257	.	T	C	.	.	MAF_INRAE=10.526;MAF_USDA=9.412
NC_035096.1	37884259	.	G	C	.	.	MAF_USDA=9.412
NC_035096.1	37884266	.	A	G	.	.	MAF_INRAE=3.333;MAF_USDA=2.459
NC_035096.1	37884275	.	C	A	.	.	MAF_INRAE=8.333;MAF_USDA=2.353
NC_035096.1	37884277	.	A	C	.	.	MAF_INRAE=5.263;MAF_USDA=1.639
NC_035096.1	37884312	.	C	T	.	.	MAF_INRAE=22.152;MAF_USDA=14.706
NC_035096.1	37884315	.	A	G	.	.	MAF_INRAE=10.526;MAF_USDA=6.471
NC_035096.1	37884358	.	C	A	.	.	MAF_INRAE=46.835;MAF_USDA=20.0
NC_035096.1	37884360	.	C	T	.	.	MAF_USDA=4.098
NC_035096.1	37884378	.	G	A	.	.	MAF_USDA=4.918
NC_035096.1	37884393	.	C	A	.	.	MAF_USDA=2.459
NC_035096.1	37884433	.	A	C	.	.	MAF_USDA=2.459
NC_035096.1	37884434	.	A	C	.	.	MAF_USDA=2.459
NC_035096.1	37884488	.	A	T	.	.	MAF_INRAE=7.595;MAF_USDA=20.833
NC_035096.1	37884494	.	T	A	.	.	MAF_INRAE=3.333;MAF_USDA=5.738
NC_035096.1	37884586	.	T	C	.	.	MAF_USDA=5.738
NC_035096.1	37884590	.	C	G	.	.	MAF_USDA=8.333
NC_035096.1	37884600	.	A	G	.	.	MAF_USDA=14.583
NC_035096.1	37884618	.	T	A	.	.	MAF_USDA=14.583
NC_035096.1	37884619	.	T	C	.	.	MAF_USDA=14.583
NC_035096.1	37884626	.	T	A	.	.	MAF_INRAE=23.684;MAF_USDA=14.583
NC_035096.1	37884645	.	A	G	.	.	MAF_INRAE=23.684;MAF_USDA=14.583
NC_035096.1	37884653	.	A	G	.	.	MAF_INRAE=10.526;MAF_USDA=20.833
NC_035096.1	37884656	.	A	T	.	.	MAF_USDA=41.667
NC_035096.1	37890508	.	A	G	.	.	MAF_USDA=7.229
NC_035096.1	37890514	.	G	C	.	.	MAF_USDA=14.583
NC_035096.1	37890525	.	A	C	.	.	MAF_USDA=12.5
NC_035096.1	37890624	.	A	T	.	.	MAF_INRAE=10.526;MAF_USDA=5.172
NC_035096.1	37890684	.	A	G	.	.	MAF_INRAE=10.526;MAF_USDA=3.448
NC_035096.1	37890727	.	A	C	.	.	MAF_USDA=5.085
NC_035096.1	37890775	.	G	A	.	.	MAF_USDA=5.932
NC_035096.1	37890897	.	G	T	.	.	MAF_INRAE=30.38;MAF_USDA=23.494
NC_035096.1	37890965	.	G	T	.	.	MAF_USDA=1.695
NC_035096.1	37891039	.	T	G	.	.	MAF_USDA=2.542
NC_035096.1	37891041	.	C	A	.	.	MAF_INRAE=5.263;MAF_USDA=6.78
NC_035096.1	37892265	.	A	T	.	.	MAF_USDA=2.941
NC_035096.1	37892327	.	G	A	.	.	MAF_INRAE=10.526;MAF_USDA=22.941
NC_035096.1	37892441	.	C	A	.	.	MAF_INRAE=36.842;MAF_USDA=25.294
NC_035096.1	37892457	.	G	T	.	.	MAF_INRAE=26.316;MAF_USDA=8.333
NC_035096.1	37892507	.	G	C	.	.	MAF_INRAE=8.861;MAF_USDA=7.647
NC_035096.1	37892579	.	A	T	.	.	MAF_USDA=2.459
NC_035096.1	37892608	.	T	C	.	.	MAF_USDA=2.459
NC_035096.1	37892631	.	A	C	.	.	MAF_INRAE=37.342;MAF_USDA=40.476
NC_035096.1	37892641	.	G	T	.	.	MAF_USDA=2.459
NC_035096.1	37892650	.	A	G	.	.	MAF_INRAE=26.316;MAF_USDA=8.235
NC_035096.1	37892666	.	A	G	.	.	MAF_USDA=2.459
NC_035096.1	37892689	.	A	C	.	.	MAF_USDA=39.583
NC_035096.1	37892722	.	G	T	.	.	MAF_USDA=2.459
NC_035096.1	37892730	.	T	C	.	.	MAF_INRAE=10.526
NC_035096.1	37892751	.	T	C	.	.	MAF_USDA=14.583
NC_035096.1	37892753	.	A	C	.	.	MAF_USDA=14.583
NC_035096.1	37892829	.	A	T	.	.	MAF_USDA=32.738
NC_035096.1	37892841	.	C	A	.	.	MAF_USDA=5.172
NC_035096.1	37892846	.	T	A	.	.	MAF_USDA=4.268
NC_035096.1	37892904	.	A	C	.	.	MAF_INRAE=2.5
NC_035096.1	37892920	.	G	T	.	.	MAF_INRAE=26.316;MAF_USDA=14.881
NC_035096.1	37892977	.	C	A	.	.	MAF_USDA=3.279
NC_035096.1	37893017	.	T	A	.	.	MAF_INRAE=34.177;MAF_USDA=32.353
NC_035096.1	37893025	.	C	T	.	.	MAF_USDA=2.459
NC_035096.1	37893039	.	G	A	.	.	MAF_INRAE=5.0;MAF_USDA=13.529
NC_035096.1	37893047	.	G	T	.	.	MAF_INRAE=1.667
NC_035096.1	37893050	.	T	G	.	.	MAF_INRAE=5.0;MAF_USDA=13.529
NC_035096.1	37893075	.	G	A	.	.	MAF_INRAE=5.0;MAF_USDA=14.118
NC_035096.1	37893107	.	A	G	.	.	MAF_INRAE=34.177;MAF_USDA=27.381
NC_035096.1	37893142	.	A	T	.	.	MAF_INRAE=35.833
NC_035096.1	37893144	.	T	A	.	.	MAF_USDA=5.882
NC_035096.1	37893149	.	G	A	.	.	MAF_INRAE=30.833;MAF_USDA=16.667
NC_035096.1	37893240	.	G	T	.	.	MAF_USDA=7.738
NC_035096.1	37893296	.	G	C	.	.	MAF_INRAE=26.316
NC_035096.1	37893377	.	T	C	.	.	MAF_USDA=12.5
NC_035096.1	37893380	.	G	A	.	.	MAF_INRAE=30.38;MAF_USDA=5.357
NC_035096.1	37893387	.	T	C	.	.	MAF_INRAE=5.263
NC_035096.1	37893413	.	C	A	.	.	MAF_INRAE=10.0;MAF_USDA=24.118
NC_035096.1	37893418	.	C	A	.	.	MAF_USDA=2.459
NC_035096.1	37893450	.	T	G	.	.	MAF_INRAE=32.5;MAF_USDA=5.294
NC_035096.1	37893463	.	G	C	.	.	MAF_INRAE=42.5;MAF_USDA=38.824
NC_035096.1	37893504	.	C	A	.	.	MAF_INRAE=29.114;MAF_USDA=5.357
NC_035096.1	37893511	.	T	C	.	.	MAF_INRAE=26.316;MAF_USDA=16.667
NC_035096.1	37893547	.	G	T	.	.	MAF_USDA=12.5
NC_035096.1	37893559	.	A	C	.	.	MAF_USDA=12.5
NC_035096.1	37893570	.	C	T	.	.	MAF_USDA=12.5
NC_035096.1	37893574	.	T	C	.	.	MAF_USDA=12.5
NC_035096.1	37893584	.	T	A	.	.	MAF_USDA=12.5
NC_035096.1	37893587	.	T	C	.	.	MAF_USDA=12.5
NC_035096.1	37893588	.	G	A	.	.	MAF_USDA=12.5
NC_035096.1	37893608	.	ATCG	ATCT	.	.	MAF_USDA=37.5
NC_035096.1	37893611	.	G	T	.	.	MAF_USDA=36.885
NC_035096.1	37893624	.	T	A	.	.	MAF_USDA=4.098
NC_035096.1	37893625	.	ATTTTTTG	ATTTTTTC	.	.	MAF_USDA=37.5
NC_035096.1	37893632	.	G	C	.	.	MAF_USDA=40.984
NC_035096.1	37893739	.	G	T	.	.	MAF_USDA=29.167
NC_035096.1	37893752	.	G	T	.	.	MAF_USDA=29.167
NC_035096.1	37893753	.	T	A	.	.	MAF_USDA=41.667
NC_035096.1	37893754	.	G	C	.	.	MAF_USDA=45.833
NC_035096.1	37893757	.	A	C	.	.	MAF_USDA=39.583
NC_035096.1	37893780	.	T	G	.	.	MAF_USDA=11.765
NC_035096.1	37893807	.	C	T	.	.	MAF_USDA=1.639
NC_035096.1	37893814	.	T	C	.	.	MAF_INRAE=5.0;MAF_USDA=12.941
NC_035096.1	37893819	.	G	A	.	.	MAF_INRAE=47.5
NC_035096.1	37893842	.	T	A	.	.	MAF_INRAE=23.333;MAF_USDA=39.583
NC_035096.1	37893844	.	A	T	.	.	MAF_USDA=25.0
NC_035096.1	37893846	.	T	G	.	.	MAF_USDA=20.833
NC_035096.1	37893862	.	T	C	.	.	MAF_INRAE=5.0;MAF_USDA=9.524
NC_035096.1	37893866	.	A	T	.	.	MAF_INRAE=8.228;MAF_USDA=7.647
NC_035096.1	37893878	.	A	T	.	.	MAF_INRAE=8.228;MAF_USDA=7.738
NC_035096.1	37893899	.	C	G	.	.	MAF_INRAE=10.0;MAF_USDA=7.738
NC_035096.1	37893908	.	C	T	.	.	MAF_USDA=2.5
NC_035096.1	37893926	.	T	C	.	.	MAF_INRAE=5.0;MAF_USDA=11.905
NC_035096.1	37893927	.	G	T	.	.	MAF_USDA=2.5
NC_035096.1	37893942	.	G	T	.	.	MAF_INRAE=43.671;MAF_USDA=44.118
NC_035096.1	37893998	.	T	A	.	.	MAF_INRAE=34.177;MAF_USDA=14.118
NC_035096.1	37894007	.	A	G	.	.	MAF_USDA=1.639
NC_035096.1	37894010	.	A	G	.	.	MAF_INRAE=5.0;MAF_USDA=9.412
NC_035096.1	37894080	.	G	T	.	.	MAF_USDA=4.098
NC_035096.1	37894168	.	A	C	.	.	MAF_INRAE=43.671;MAF_USDA=39.412
NC_035096.1	37894169	.	A	C	.	.	MAF_INRAE=29.747;MAF_USDA=4.706
NC_035096.1	37894175	.	A	T	.	.	MAF_INRAE=32.911;MAF_USDA=33.529
NC_035096.1	37894210	.	C	T	.	.	MAF_INRAE=30.38;MAF_USDA=4.706
NC_035096.1	37894233	.	AAG	AAA	.	.	MAF_USDA=12.5
NC_035096.1	37894235	.	G	A	.	.	MAF_INRAE=18.354;MAF_USDA=43.443
NC_035096.1	37894277	.	G	A	.	.	MAF_INRAE=49.367;MAF_USDA=40.0
NC_035096.1	37894280	.	A	C	.	.	MAF_INRAE=20.0;MAF_USDA=12.941
NC_035096.1	37894291	.	G	C	.	.	MAF_INRAE=22.152;MAF_USDA=43.452
NC_035096.1	37894331	.	T	C	.	.	MAF_USDA=4.237
NC_035096.1	37894364	.	T	C	.	.	MAF_USDA=13.855
NC_035096.1	37894382	.	C	A	.	.	MAF_USDA=5.085
NC_035096.1	37894414	.	C	T	.	.	MAF_USDA=4.167
NC_035096.1	37894415	.	A	G	.	.	MAF_INRAE=9.167;MAF_USDA=2.381
NC_035096.1	37894425	.	G	A	.	.	MAF_INRAE=5.263;MAF_USDA=1.667
NC_035096.1	37894504	.	G	C	.	.	MAF_USDA=5.0
NC_035096.1	37894513	.	G	T	.	.	MAF_USDA=1.667
NC_035096.1	37894552	.	A	G	.	.	MAF_INRAE=31.646;MAF_USDA=48.81
NC_035096.1	37894608	.	A	G	.	.	MAF_INRAE=15.789;MAF_USDA=7.059
NC_035096.1	37894639	.	G	A	.	.	MAF_USDA=6.667
NC_035096.1	37894651	.	A	G	.	.	MAF_INRAE=4.43
NC_035096.1	37894652	.	T	C	.	.	MAF_INRAE=10.526
NC_035096.1	37894666	.	T	C	.	.	MAF_INRAE=37.342;MAF_USDA=48.824
NC_035096.1	37894668	.	A	C	.	.	MAF_USDA=12.353
NC_035096.1	37894674	.	A	G	.	.	MAF_INRAE=43.671;MAF_USDA=50.0
NC_035096.1	37894679	.	T	A	.	.	MAF_USDA=9.412
NC_035096.1	37894681	.	C	T	.	.	MAF_USDA=1.639
NC_035096.1	37894683	.	A	T	.	.	MAF_USDA=6.557
NC_035096.1	37894698	.	C	T	.	.	MAF_INRAE=5.263;MAF_USDA=2.083
NC_035096.1	37894706	.	A	G	.	.	MAF_USDA=1.639
NC_035096.1	37894708	.	A	G	.	.	MAF_USDA=2.459
NC_035096.1	37894716	.	C	G	.	.	MAF_INRAE=2.5
NC_035096.1	37894719	.	A	C	.	.	MAF_INRAE=34.177;MAF_USDA=16.667
NC_035096.1	37894724	.	T	A	.	.	MAF_INRAE=5.263
NC_035096.1	37894751	.	C	A	.	.	MAF_USDA=2.459
NC_035096.1	37894767	.	C	T	.	.	MAF_INRAE=17.722;MAF_USDA=17.059
NC_035096.1	37894768	.	A	T	.	.	MAF_INRAE=41.139;MAF_USDA=44.118
NC_035096.1	37894836	.	G	A	.	.	MAF_INRAE=24.684;MAF_USDA=50.0
NC_035096.1	37894926	.	GAA	GAT	.	.	MAF_USDA=47.917
NC_035096.1	37894928	.	A	T	.	.	MAF_INRAE=47.5
NC_035096.1	37894976	.	G	C	.	.	MAF_INRAE=10.526;MAF_USDA=20.492
NC_035096.1	37894982	.	C	T	.	.	MAF_INRAE=10.526;MAF_USDA=20.492
NC_035096.1	37894990	.	G	T	.	.	MAF_INRAE=10.526;MAF_USDA=18.852
NC_035096.1	37894991	.	C	T	.	.	MAF_USDA=18.852
NC_035096.1	37895024	.	C	G	.	.	MAF_USDA=8.333
NC_035096.1	37895059	.	G	A	.	.	MAF_INRAE=10.526;MAF_USDA=7.647
NC_035096.1	37895073	.	T	A	.	.	MAF_USDA=1.639
NC_035096.1	37895085	.	G	T	.	.	MAF_INRAE=11.392;MAF_USDA=20.0
NC_035096.1	37895090	.	A	G	.	.	MAF_INRAE=31.579;MAF_USDA=17.647
NC_035096.1	37895107	.	A	C	.	.	MAF_USDA=3.279
NC_035096.1	37895108	.	T	A	.	.	MAF_USDA=3.279
NC_035096.1	37895124	.	C	T	.	.	MAF_USDA=2.459
NC_035096.1	37895150	.	C	T	.	.	MAF_USDA=7.059
NC_035096.1	37895952	.	G	A	.	.	MAF_USDA=5.738
NC_035096.1	37895976	.	G	A	.	.	MAF_INRAE=21.667
NC_035096.1	37895997	.	C	T	.	.	MAF_INRAE=15.789;MAF_USDA=20.833
NC_035096.1	37896006	.	T	G	.	.	MAF_USDA=2.459
NC_035096.1	37896019	.	C	T	.	.	MAF_INRAE=10.833;MAF_USDA=5.882
NC_035096.1	37896034	.	A	C	.	.	MAF_USDA=9.412
NC_035096.1	37896090	.	T	A	.	.	MAF_USDA=1.639
NC_035096.1	37896131	.	A	C	.	.	MAF_INRAE=10.526;MAF_USDA=6.471
NC_035096.1	37896140	.	T	C	.	.	MAF_INRAE=8.861;MAF_USDA=7.059
NC_035096.1	37896176	.	T	A	.	.	MAF_USDA=8.333
NC_035096.1	37896177	.	A	G	.	.	MAF_USDA=8.333
NC_035096.1	37896188	.	G	A	.	.	MAF_INRAE=10.526;MAF_USDA=4.167
NC_035096.1	37896213	.	T	C	.	.	MAF_INRAE=19.62;MAF_USDA=25.41
NC_035096.1	37896299	.	C	A	.	.	MAF_INRAE=6.667;MAF_USDA=7.5
NC_035096.1	37896376	.	A	C	.	.	MAF_INRAE=10.526;MAF_USDA=4.098
NC_035096.1	37896377	.	T	C	.	.	MAF_USDA=8.333
NC_035096.1	37896391	.	G	A	.	.	MAF_USDA=14.706
NC_035096.1	37896431	.	T	C	.	.	MAF_USDA=3.279
NC_035096.1	37896437	.	T	C	.	.	MAF_INRAE=21.519;MAF_USDA=21.765
NC_035096.1	37896450	.	G	A	.	.	MAF_USDA=6.557
NC_035096.1	37896467	.	G	T	.	.	MAF_INRAE=15.823;MAF_USDA=25.882
NC_035096.1	37896508	.	C	T	.	.	MAF_INRAE=45.0
NC_035096.1	37896557	.	A	G	.	.	MAF_INRAE=34.177;MAF_USDA=40.0
NC_035096.1	37896574	.	G	A	.	.	MAF_INRAE=48.101;MAF_USDA=38.824
NC_035096.1	37896605	.	G	T	.	.	MAF_INRAE=5.833;MAF_USDA=4.098
NC_035096.1	37896683	.	T	G	.	.	MAF_INRAE=10.0;MAF_USDA=6.25
NC_035096.1	37896732	.	A	T	.	.	MAF_INRAE=10.0;MAF_USDA=27.083
NC_035096.1	37896769	.	C	T	.	.	MAF_INRAE=35.0;MAF_USDA=45.833
NC_035096.1	37896815	.	C	T	.	.	MAF_INRAE=8.333;MAF_USDA=20.833
NC_035096.1	37896858	.	C	A	.	.	MAF_USDA=27.083
NC_035096.1	37896862	.	C	T	.	.	MAF_USDA=14.583
NC_035096.1	37896864	.	T	C	.	.	MAF_USDA=43.75
NC_035096.1	37896866	.	A	C	.	.	MAF_INRAE=9.167;MAF_USDA=4.167
NC_035096.1	37896911	.	A	T	.	.	MAF_USDA=27.083
NC_035096.1	37896912	.	C	A	.	.	MAF_USDA=21.739
NC_035096.1	37896914	.	A	C	.	.	MAF_USDA=27.083
NC_035096.1	37896916	.	C	A	.	.	MAF_USDA=29.167
NC_035096.1	37896917	.	T	A	.	.	MAF_USDA=29.167
NC_035096.1	37896918	.	G	C	.	.	MAF_USDA=27.083
NC_035096.1	37896919	.	A	T	.	.	MAF_USDA=31.25
NC_035096.1	37896920	.	C	G	.	.	MAF_USDA=27.083
NC_035096.1	37896921	.	C	A	.	.	MAF_USDA=29.167
NC_035096.1	37896926	.	G	C	.	.	MAF_USDA=41.304
NC_035096.1	37896927	.	A	C	.	.	MAF_USDA=27.083
NC_035096.1	37897034	.	C	A	.	.	MAF_INRAE=39.474;MAF_USDA=37.5
NC_035096.1	37897049	.	T	C	.	.	MAF_INRAE=42.105;MAF_USDA=45.833
NC_035096.1	37897069	.	C	A	.	.	MAF_USDA=4.098
NC_035096.1	37897089	.	C	T	.	.	MAF_INRAE=31.579;MAF_USDA=37.5
NC_035096.1	37897099	.	T	C	.	.	MAF_INRAE=42.105;MAF_USDA=41.667
NC_035096.1	37897121	.	G	A	.	.	MAF_INRAE=12.658;MAF_USDA=29.167
NC_035096.1	37897123	.	G	A	.	.	MAF_INRAE=10.0;MAF_USDA=27.083
NC_035096.1	37897157	.	C	T	.	.	MAF_INRAE=23.418;MAF_USDA=33.529
NC_035096.1	37897198	.	G	C	.	.	MAF_INRAE=36.076;MAF_USDA=49.412
NC_035096.1	37897208	.	C	T	.	.	MAF_INRAE=36.076;MAF_USDA=49.412
NC_035096.1	37897209	.	C	A	.	.	MAF_INRAE=24.167;MAF_USDA=20.492
NC_035096.1	37897214	.	C	T	.	.	MAF_USDA=1.639
NC_035096.1	37897227	.	C	G	.	.	MAF_USDA=2.5
NC_035096.1	37897239	.	A	G	.	.	MAF_INRAE=35.443;MAF_USDA=49.405
NC_035096.1	37897353	.	C	T	.	.	MAF_INRAE=11.392;MAF_USDA=10.843
NC_035096.1	37897359	.	G	C	.	.	MAF_INRAE=12.658;MAF_USDA=22.917
NC_035096.1	37897367	.	C	A	.	.	MAF_INRAE=31.013;MAF_USDA=45.833
NC_035096.1	37897418	.	A	T	.	.	MAF_INRAE=19.167;MAF_USDA=17.797
NC_035096.1	37897450	.	G	T	.	.	MAF_INRAE=34.81;MAF_USDA=47.024
NC_035096.1	37897462	.	G	T	.	.	MAF_INRAE=46.203;MAF_USDA=44.643
NC_035096.1	37897487	.	G	A	.	.	MAF_INRAE=46.835;MAF_USDA=45.294
NC_035096.1	37897489	.	G	C	.	.	MAF_INRAE=45.0;MAF_USDA=42.353
NC_035096.1	37897499	.	T	C	.	.	MAF_INRAE=42.105;MAF_USDA=40.588
NC_035096.1	37897513	.	G	T	.	.	MAF_USDA=1.639
NC_035096.1	37897561	.	T	C	.	.	MAF_INRAE=32.911;MAF_USDA=40.0
NC_035096.1	37897567	.	G	A	.	.	MAF_USDA=6.557
NC_035096.1	37897581	.	A	T	.	.	MAF_INRAE=30.833;MAF_USDA=41.176
NC_035096.1	37897589	.	G	T	.	.	MAF_USDA=7.377
NC_035096.1	37897675	.	A	T	.	.	MAF_USDA=20.833
NC_035096.1	37897717	.	C	A	.	.	MAF_USDA=8.333
NC_035096.1	37897726	.	G	A	.	.	MAF_INRAE=29.114;MAF_USDA=8.333
NC_035096.1	37897756	.	A	T	.	.	MAF_INRAE=36.076;MAF_USDA=41.667
NC_035096.1	37897760	.	T	G	.	.	MAF_INRAE=23.333;MAF_USDA=10.417
NC_035096.1	37897797	.	T	A	.	.	MAF_INRAE=10.526;MAF_USDA=18.75
NC_035096.1	37897804	.	A	T	.	.	MAF_INRAE=12.658;MAF_USDA=31.25
NC_035096.1	37897805	.	G	A	.	.	MAF_USDA=8.333
NC_035096.1	37897851	.	G	A	.	.	MAF_USDA=4.098
NC_035096.1	37897876	.	G	A	.	.	MAF_USDA=1.639
NC_035096.1	37897885	.	C	A	.	.	MAF_INRAE=5.833;MAF_USDA=25.41
NC_035096.1	37897901	.	A	T	.	.	MAF_INRAE=10.759;MAF_USDA=8.235
NC_035096.1	37897914	.	G	A	.	.	MAF_INRAE=46.835;MAF_USDA=42.262
NC_035096.1	37897960	.	G	A	.	.	MAF_INRAE=12.658;MAF_USDA=17.647
NC_035096.1	37897982	.	C	A	.	.	MAF_INRAE=8.861;MAF_USDA=7.647
NC_035096.1	37898003	.	T	G	.	.	MAF_INRAE=37.342;MAF_USDA=49.412
NC_035096.1	37898006	.	T	A	.	.	MAF_USDA=1.639
NC_035096.1	37898023	.	A	T	.	.	MAF_INRAE=10.526;MAF_USDA=8.235
NC_035096.1	37898035	.	G	A	.	.	MAF_INRAE=10.526;MAF_USDA=7.647
NC_035096.1	37898039	.	C	T	.	.	MAF_INRAE=25.0
NC_035096.1	37898043	.	T	A	.	.	MAF_INRAE=12.658;MAF_USDA=17.059
NC_035096.1	37898047	.	C	A	.	.	MAF_INRAE=10.526;MAF_USDA=8.235
NC_035096.1	37898048	.	A	T	.	.	MAF_USDA=7.143
NC_035096.1	37898073	.	G	T	.	.	MAF_INRAE=10.526;MAF_USDA=4.167
NC_035096.1	37898111	.	C	G	.	.	MAF_USDA=12.353
NC_035096.1	37898127	.	A	T,*	.	.	MAF_INRAE=21.053;MAF_USDA=47.619
NC_035096.1	37898145	.	C	A	.	.	MAF_USDA=15.06
NC_035096.1	37898152	.	A	C	.	.	MAF_USDA=42.771
NC_035096.1	37898153	.	A	C	.	.	MAF_USDA=45.181
NC_035096.1	37898171	.	C	T	.	.	MAF_USDA=5.738
NC_035096.1	37898207	.	C	A	.	.	MAF_USDA=10.0
NC_035096.1	37898233	.	C	T	.	.	MAF_USDA=11.667
NC_035096.1	37898234	.	C	A	.	.	MAF_USDA=46.667
NC_035096.1	37898376	.	G	A	.	.	MAF_USDA=10.417
NC_035096.1	37899752	.	AC	AA	.	.	MAF_USDA=37.5
NC_035096.1	37899753	.	C	A	.	.	MAF_USDA=44.828
NC_035096.1	37899758	.	T	A	.	.	MAF_USDA=25.0
NC_035096.1	37899823	.	C	A	.	.	MAF_USDA=6.548
NC_035096.1	37899831	.	C	G	.	.	MAF_USDA=13.529
NC_035096.1	37899862	.	C	G	.	.	MAF_USDA=5.738
NC_035096.1	37899911	.	G	A	.	.	MAF_INRAE=5.263;MAF_USDA=5.882
NC_035096.1	37899918	.	A	T	.	.	MAF_USDA=4.098
NC_035096.1	37899920	.	G	A	.	.	MAF_INRAE=5.263
NC_035096.1	37899923	.	C	T	.	.	MAF_INRAE=10.526;MAF_USDA=8.824
NC_035096.1	37899926	.	A	G	.	.	MAF_USDA=4.098
NC_035096.1	37899927	.	C	T	.	.	MAF_USDA=2.459
NC_035096.1	37899961	.	A	C	.	.	MAF_INRAE=42.105;MAF_USDA=33.929
NC_035096.1	37899971	.	A	G	.	.	MAF_INRAE=31.579;MAF_USDA=48.214
NC_035096.1	37899975	.	A	C	.	.	MAF_USDA=32.738
NC_035096.1	37899985	.	T	G	.	.	MAF_USDA=18.75
NC_035096.1	37899997	.	C	A	.	.	MAF_INRAE=5.263;MAF_USDA=10.833
NC_035096.1	37900022	.	C	T	.	.	MAF_INRAE=26.316;MAF_USDA=14.706
NC_035096.1	37900027	.	T	C	.	.	MAF_INRAE=21.053;MAF_USDA=4.706
NC_035096.1	37900029	.	A	G	.	.	MAF_USDA=4.706
NC_035096.1	37900041	.	C	T	.	.	MAF_INRAE=10.526;MAF_USDA=4.098
NC_035096.1	37900053	.	C	G	.	.	MAF_INRAE=5.263;MAF_USDA=2.083
NC_035096.1	37900055	.	T	C	.	.	MAF_USDA=35.294
NC_035096.1	37900061	.	T	C	.	.	MAF_INRAE=44.737;MAF_USDA=50.0
NC_035096.1	37900062	.	G	A	.	.	MAF_USDA=2.459
NC_035096.1	37900071	.	G	T	.	.	MAF_USDA=2.459
NC_035096.1	37900091	.	T	C	.	.	MAF_USDA=1.639
NC_035096.1	37900108	.	C	A	.	.	MAF_USDA=2.083
NC_035096.1	37900188	.	T	C	.	.	MAF_INRAE=7.595;MAF_USDA=11.765
NC_035096.1	37900241	.	C	T	.	.	MAF_INRAE=48.101;MAF_USDA=34.706
NC_035096.1	37900260	.	T	A	.	.	MAF_USDA=3.279
NC_035096.1	37900296	.	G	A	.	.	MAF_INRAE=34.177;MAF_USDA=47.059
NC_035096.1	37900326	.	A	G	.	.	MAF_INRAE=4.167;MAF_USDA=3.279
NC_035096.1	37900338	.	C	T	.	.	MAF_USDA=2.459
NC_035096.1	37900370	.	C	A	.	.	MAF_INRAE=23.418;MAF_USDA=48.824
NC_035096.1	37900392	.	C	T	.	.	MAF_INRAE=15.789;MAF_USDA=32.353
NC_035096.1	37900477	.	T	A	.	.	MAF_INRAE=23.418;MAF_USDA=22.941
NC_035096.1	37900495	.	C	T	.	.	MAF_INRAE=1.667;MAF_USDA=19.412
NC_035096.1	37900509	.	C	T	.	.	MAF_USDA=2.459
NC_035096.1	37900519	.	C	T	.	.	MAF_USDA=7.377
NC_035096.1	37900542	.	G	A	.	.	MAF_USDA=28.235
NC_035096.1	37900558	.	C	A	.	.	MAF_USDA=6.557
NC_035096.1	37900564	.	G	C	.	.	MAF_USDA=7.377
NC_035096.1	37900574	.	G	T	.	.	MAF_USDA=4.098
NC_035096.1	37900609	.	A	G	.	.	MAF_USDA=2.083
NC_035096.1	37900633	.	G	T	.	.	MAF_USDA=29.167
NC_035096.1	37901039	.	C	A	.	.	MAF_INRAE=3.333
NC_035096.1	37901084	.	T	A	.	.	MAF_USDA=6.78
NC_035096.1	37901144	.	G	A	.	.	MAF_INRAE=25.949;MAF_USDA=10.588
NC_035096.1	37901152	.	G	T	.	.	MAF_INRAE=10.526
NC_035096.1	37901154	.	A	T	.	.	MAF_INRAE=4.167;MAF_USDA=11.765
NC_035096.1	37901155	.	A	T	.	.	MAF_INRAE=26.582;MAF_USDA=43.529
NC_035096.1	37901161	.	T	A	.	.	MAF_INRAE=26.582;MAF_USDA=40.588
NC_035096.1	37901184	.	A	G	.	.	MAF_INRAE=22.5
NC_035096.1	37901220	.	G	A	.	.	MAF_INRAE=34.177;MAF_USDA=36.471
NC_035096.1	37901246	.	T	G	.	.	MAF_INRAE=24.684;MAF_USDA=11.765
NC_035096.1	37901252	.	C	G	.	.	MAF_USDA=8.197
NC_035096.1	37901255	.	C	T	.	.	MAF_INRAE=5.263
NC_035096.1	37901279	.	G	A	.	.	MAF_INRAE=5.063
NC_035096.1	37901280	.	C	A	.	.	MAF_USDA=5.738
NC_035096.1	37901331	.	T	C	.	.	MAF_USDA=4.167
NC_035096.1	37901358	.	G	T	.	.	MAF_INRAE=2.5
NC_035096.1	37901388	.	A	C	.	.	MAF_INRAE=3.797;MAF_USDA=11.176
NC_035096.1	37901404	.	C	A	.	.	MAF_INRAE=31.646;MAF_USDA=11.176
NC_035096.1	37901412	.	C	T	.	.	MAF_INRAE=3.333;MAF_USDA=1.639
NC_035096.1	37901416	.	G	A	.	.	MAF_USDA=1.639
NC_035096.1	37901433	.	G	C	.	.	MAF_INRAE=24.051;MAF_USDA=21.176
NC_035096.1	37901435	.	C	T	.	.	MAF_INRAE=27.5;MAF_USDA=22.353
NC_035096.1	37901441	.	G	A	.	.	MAF_INRAE=27.215;MAF_USDA=22.353
NC_035096.1	37901449	.	C	T	.	.	MAF_INRAE=3.333;MAF_USDA=2.459
NC_035096.1	37901453	.	A	T	.	.	MAF_INRAE=10.526;MAF_USDA=2.459
NC_035096.1	37901500	.	T	C	.	.	MAF_INRAE=25.949;MAF_USDA=17.059
NC_035096.1	37901510	.	C	T	.	.	MAF_INRAE=26.316;MAF_USDA=16.471
NC_035096.1	37901520	.	A	C	.	.	MAF_USDA=43.75
NC_035096.1	37901572	.	A	C	.	.	MAF_USDA=1.639
NC_035096.1	37901588	.	T	C	.	.	MAF_INRAE=12.658;MAF_USDA=31.765
NC_035096.1	37901595	.	C	T	.	.	MAF_INRAE=6.329;MAF_USDA=20.588
NC_035096.1	37901597	.	G	A	.	.	MAF_INRAE=6.667;MAF_USDA=21.176
NC_035096.1	37901607	.	G	T	.	.	MAF_INRAE=46.835;MAF_USDA=37.647
NC_035096.1	37901619	.	G	A	.	.	MAF_INRAE=15.789;MAF_USDA=8.824
NC_035096.1	37901636	.	C	T	.	.	MAF_USDA=1.639
NC_035096.1	37901637	.	G	A	.	.	MAF_USDA=1.639
NC_035096.1	37901641	.	A	C	.	.	MAF_INRAE=5.263;MAF_USDA=4.918
NC_035096.1	37901647	.	G	C	.	.	MAF_USDA=2.459
NC_035096.1	37901652	.	T	C	.	.	MAF_USDA=2.459
NC_035096.1	37901655	.	T	A	.	.	MAF_USDA=2.459
NC_035096.1	37901660	.	G	A	.	.	MAF_INRAE=5.263;MAF_USDA=7.377
NC_035096.1	37901661	.	C	T	.	.	MAF_INRAE=23.418;MAF_USDA=25.882
NC_035096.1	37901679	.	G	C	.	.	MAF_INRAE=8.228;MAF_USDA=11.765
NC_035096.1	37901690	.	C	T	.	.	MAF_INRAE=40.506;MAF_USDA=35.294
NC_035096.1	37901716	.	G	A	.	.	MAF_INRAE=15.789
NC_035096.1	37901751	.	C	G	.	.	MAF_USDA=4.098
NC_035096.1	37901796	.	A	T	.	.	MAF_USDA=4.918
NC_035096.1	37901807	.	A	T	.	.	MAF_USDA=5.294
NC_035096.1	37901838	.	T	C	.	.	MAF_USDA=8.235
NC_035096.1	37901840	.	G	A	.	.	MAF_USDA=8.333
NC_035096.1	37901888	.	T	C	.	.	MAF_USDA=35.417
NC_035096.1	37901902	.	T	A	.	.	MAF_USDA=2.083
NC_035096.1	37901921	.	G	T	.	.	MAF_USDA=3.279
NC_035096.1	37901923	.	G	A	.	.	MAF_USDA=5.294
NC_035096.1	37901955	.	A	G	.	.	MAF_USDA=41.071
NC_035096.1	37901964	.	A	G	.	.	MAF_USDA=15.833
NC_035096.1	37901965	.	G	T	.	.	MAF_USDA=15.833
NC_035096.1	37903350	.	T	C	.	.	MAF_USDA=1.639
NC_035096.1	37903364	.	C	A	.	.	MAF_INRAE=5.263;MAF_USDA=2.083
NC_035096.1	37903420	.	T	C	.	.	MAF_USDA=12.295
NC_035096.1	37903467	.	C	T	.	.	MAF_USDA=11.475
NC_035096.1	37903473	.	G	T	.	.	MAF_INRAE=5.263
NC_035096.1	37903476	.	C	A	.	.	MAF_USDA=11.475
NC_035096.1	37903481	.	T	A	.	.	MAF_USDA=10.656
NC_035096.1	37903490	.	C	A	.	.	MAF_USDA=4.918
NC_035096.1	37903519	.	C	T	.	.	MAF_USDA=14.754
NC_035096.1	37903544	.	T	C	.	.	MAF_USDA=4.918
NC_035096.1	37903548	.	G	A	.	.	MAF_USDA=7.377
NC_035096.1	37903607	.	A	T	.	.	MAF_USDA=46.471
NC_035096.1	37903618	.	C	T	.	.	MAF_USDA=16.393
NC_035096.1	37903683	.	A	T	.	.	MAF_USDA=4.706
NC_035096.1	37903729	.	A	T	.	.	MAF_INRAE=2.632
NC_035096.1	37903855	.	T	C	.	.	MAF_USDA=42.353
NC_035096.1	37903858	.	G	A	.	.	MAF_USDA=1.639
NC_035096.1	37903899	.	C	T	.	.	MAF_INRAE=2.5;MAF_USDA=14.754
NC_035096.1	37903911	.	T	C	.	.	MAF_USDA=1.639
NC_035096.1	37903980	.	G	T	.	.	MAF_INRAE=2.5;MAF_USDA=16.393
NC_035096.1	37903988	.	T	A	.	.	MAF_USDA=4.098
NC_035096.1	37903991	.	C	T	.	.	MAF_USDA=14.118
NC_035096.1	37903992	.	G	A	.	.	MAF_INRAE=15.789;MAF_USDA=8.197
NC_035096.1	37904007	.	A	T	.	.	MAF_USDA=16.667
NC_035096.1	37904060	.	C	A	.	.	MAF_INRAE=35.833
NC_035096.1	37904079	.	T	C	.	.	MAF_INRAE=3.333;MAF_USDA=15.574
NC_035096.1	37904103	.	C	T	.	.	MAF_INRAE=37.342;MAF_USDA=42.941
NC_035096.1	37904121	.	C	A	.	.	MAF_USDA=4.918
NC_035096.1	37904195	.	A	C	.	.	MAF_INRAE=40.506;MAF_USDA=43.75
NC_035096.1	37904196	.	G	A	.	.	MAF_INRAE=29.167;MAF_USDA=6.471
NC_035096.1	37904200	.	C	A	.	.	MAF_INRAE=5.063
NC_035096.1	37904226	.	A	T	.	.	MAF_USDA=1.639
NC_035096.1	37904234	.	G	A	.	.	MAF_INRAE=5.263;MAF_USDA=2.083
NC_035096.1	37904287	.	G	A	.	.	MAF_INRAE=25.316;MAF_USDA=31.25
NC_035096.1	37904298	.	A	G	.	.	MAF_USDA=4.918
NC_035096.1	37904326	.	A	G	.	.	MAF_INRAE=23.418;MAF_USDA=33.529
NC_035096.1	37904340	.	C	T	.	.	MAF_USDA=1.639
NC_035096.1	37904376	.	T	C	.	.	MAF_INRAE=25.949;MAF_USDA=44.118
NC_035096.1	37904442	.	G	T	.	.	MAF_INRAE=24.684;MAF_USDA=42.353
NC_035096.1	37904447	.	A	G	.	.	MAF_INRAE=9.494;MAF_USDA=13.529
NC_035096.1	37904453	.	T	C	.	.	MAF_USDA=1.639
NC_035096.1	37904484	.	A	T	.	.	MAF_USDA=2.459
NC_035096.1	37904506	.	T	G	.	.	MAF_USDA=2.459
NC_035096.1	37904522	.	G	C	.	.	MAF_USDA=4.918
NC_035096.1	37904531	.	G	A	.	.	MAF_USDA=38.824
NC_035096.1	37904575	.	G	T	.	.	MAF_USDA=6.557
NC_035096.1	37906554	.	T	C	.	.	MAF_USDA=1.639
NC_035096.1	37906631	.	A	G	.	.	MAF_USDA=3.279
NC_035096.1	37906687	.	C	T	.	.	MAF_USDA=4.098
NC_035096.1	37906742	.	C	A	.	.	MAF_USDA=1.639
NC_035096.1	37906796	.	C	T	.	.	MAF_USDA=4.098
NC_035096.1	37906887	.	G	A	.	.	MAF_USDA=1.639
NC_035096.1	37906913	.	T	C	.	.	MAF_INRAE=10.526;MAF_USDA=5.738
NC_035096.1	37906938	.	G	T	.	.	MAF_USDA=4.098
NC_035096.1	37906981	.	G	T	.	.	MAF_INRAE=5.263;MAF_USDA=2.083
NC_035096.1	37906999	.	A	T	.	.	MAF_USDA=2.459
NC_035096.1	37907007	.	C	A	.	.	MAF_INRAE=10.526;MAF_USDA=7.377
NC_035096.1	37907116	.	C	T	.	.	MAF_USDA=2.459
NC_035096.1	37907128	.	G	A	.	.	MAF_INRAE=6.329;MAF_USDA=14.754
NC_035096.1	37907221	.	C	T	.	.	MAF_USDA=1.639
NC_035096.1	37907227	.	C	A	.	.	MAF_USDA=15.574
NC_035096.1	37907228	.	T	A	.	.	MAF_USDA=27.049
NC_035096.1	37907336	.	C	G	.	.	MAF_USDA=1.639
NC_035096.1	37907346	.	G	A	.	.	MAF_USDA=2.083
NC_035096.1	37907383	.	C	A	.	.	MAF_USDA=2.459
NC_035096.1	37911718	.	G	T	.	.	MAF_USDA=8.333
NC_035096.1	37911772	.	T	A	.	.	MAF_USDA=4.167
NC_035096.1	37911854	.	C	G	.	.	MAF_USDA=7.647
NC_035096.1	37911912	.	C	A	.	.	MAF_USDA=1.639
NC_035096.1	37911960	.	G	A	.	.	MAF_INRAE=5.263;MAF_USDA=3.279
NC_035096.1	37911999	.	C	T	.	.	MAF_INRAE=13.158
NC_035096.1	37912010	.	T	C	.	.	MAF_INRAE=8.228;MAF_USDA=10.0
NC_035096.1	37912062	.	G	T	.	.	MAF_INRAE=5.263;MAF_USDA=9.016
NC_035096.1	37912073	.	T	A	.	.	MAF_USDA=5.882
NC_035096.1	37912080	.	A	C	.	.	MAF_USDA=4.118
NC_035096.1	37912107	.	G	T	.	.	MAF_INRAE=5.263
NC_035096.1	37912111	.	T	C	.	.	MAF_USDA=4.918
NC_035096.1	37912118	.	A	C	.	.	MAF_INRAE=2.5
NC_035096.1	37912133	.	T	C	.	.	MAF_USDA=8.824
NC_035096.1	37912176	.	C	T	.	.	MAF_USDA=4.118
NC_035096.1	37912184	.	C	T,*	.	.	MAF_INRAE=10.526;MAF_USDA=6.557
NC_035096.1	37912198	.	G	T	.	.	MAF_USDA=2.459
NC_035096.1	37912203	.	C	A,*	.	.	MAF_INRAE=10.526;MAF_USDA=6.557
NC_035096.1	37912208	.	T	C,*	.	.	MAF_INRAE=10.526;MAF_USDA=20.833
NC_035096.1	37912209	.	A	T	.	.	MAF_USDA=31.25
NC_035096.1	37912216	.	C	A	.	.	MAF_USDA=46.386
NC_035096.1	37912247	.	C	T	.	.	MAF_USDA=12.5
NC_035096.1	37912256	.	T	A	.	.	MAF_USDA=2.083
NC_035096.1	37912269	.	C	T	.	.	MAF_USDA=6.471
NC_035096.1	37912308	.	C	A	.	.	MAF_INRAE=18.987;MAF_USDA=9.412
NC_035096.1	37912309	.	A	G	.	.	MAF_INRAE=10.526;MAF_USDA=6.557
NC_035096.1	37912363	.	C	A	.	.	MAF_USDA=1.639
NC_035096.1	37912505	.	G	T	.	.	MAF_INRAE=5.263
NC_035096.1	37912844	.	C	A	.	.	MAF_INRAE=4.167
NC_035096.1	37912851	.	A	G	.	.	MAF_INRAE=19.62;MAF_USDA=20.833
NC_035096.1	37912866	.	T	A	.	.	MAF_INRAE=3.797
NC_035096.1	37912909	.	A	C	.	.	MAF_INRAE=5.263
NC_035096.1	37912936	.	T	C	.	.	MAF_INRAE=27.5;MAF_USDA=4.118
NC_035096.1	37913037	.	C	A	.	.	MAF_USDA=18.75
NC_035096.1	37913073	.	A	T	.	.	MAF_INRAE=5.833;MAF_USDA=24.706
NC_035096.1	37913111	.	T	A	.	.	MAF_USDA=10.417
NC_035096.1	37913143	.	A	C	.	.	MAF_INRAE=2.5
NC_035096.1	37914325	.	C	T	.	.	MAF_INRAE=2.5
NC_035096.1	37914420	.	A	T	.	.	MAF_INRAE=3.333;MAF_USDA=4.098
NC_035096.1	37914473	.	A	G	.	.	MAF_INRAE=6.667;MAF_USDA=10.0
NC_035096.1	37914475	.	C	T	.	.	MAF_INRAE=6.667;MAF_USDA=10.0
NC_035096.1	37914487	.	G	A	.	.	MAF_INRAE=10.127;MAF_USDA=5.294
NC_035096.1	37914521	.	C	A	.	.	MAF_INRAE=4.43
NC_035096.1	37914544	.	A	C	.	.	MAF_USDA=1.639
NC_035096.1	37914545	.	C	T	.	.	MAF_USDA=1.639
NC_035096.1	37914554	.	G	A	.	.	MAF_INRAE=10.526;MAF_USDA=6.25
NC_035096.1	37914556	.	G	A	.	.	MAF_INRAE=10.526;MAF_USDA=3.279
NC_035096.1	37914577	.	T	G	.	.	MAF_INRAE=9.167;MAF_USDA=2.941
NC_035096.1	37914609	.	C	T	.	.	MAF_INRAE=7.5;MAF_USDA=12.5
NC_035096.1	37914611	.	C	A	.	.	MAF_USDA=8.333
NC_035096.1	37914633	.	A	C	.	.	MAF_INRAE=10.526;MAF_USDA=5.882
NC_035096.1	37914642	.	G	A	.	.	MAF_INRAE=10.526;MAF_USDA=5.882
NC_035096.1	37914726	.	A	G	.	.	MAF_INRAE=12.658;MAF_USDA=7.738
NC_035096.1	37914750	.	A	G	.	.	MAF_INRAE=12.658;MAF_USDA=11.905
NC_035096.1	37914793	.	T	G	.	.	MAF_INRAE=1.667
NC_035096.1	37914796	.	G	T	.	.	MAF_USDA=10.714
NC_035096.1	37915055	.	G	T	.	.	MAF_INRAE=3.333;MAF_USDA=4.098
NC_035096.1	37915058	.	T	G	.	.	MAF_USDA=9.016
NC_035096.1	37915078	.	G	A	.	.	MAF_INRAE=3.333;MAF_USDA=4.706
NC_035096.1	37915091	.	A	T	.	.	MAF_INRAE=5.263
NC_035096.1	37915102	.	C	T	.	.	MAF_INRAE=4.167;MAF_USDA=7.059
NC_035096.1	37915111	.	G	C	.	.	MAF_INRAE=20.253;MAF_USDA=6.471
NC_035096.1	37915124	.	T	C	.	.	MAF_INRAE=10.526;MAF_USDA=6.471
NC_035096.1	37915146	.	C	T	.	.	MAF_INRAE=10.526
NC_035096.1	37915212	.	A	G	.	.	MAF_INRAE=11.392;MAF_USDA=8.235
NC_035096.1	37915234	.	G	A	.	.	MAF_INRAE=5.063;MAF_USDA=4.706
NC_035096.1	37915242	.	G	T	.	.	MAF_INRAE=10.526;MAF_USDA=5.738
NC_035096.1	37915251	.	C	G	.	.	MAF_INRAE=5.263
NC_035096.1	37915330	.	C	A	.	.	MAF_USDA=1.639
NC_035096.1	37915344	.	G	A	.	.	MAF_INRAE=10.526;MAF_USDA=3.279
NC_035096.1	37915361	.	C	A	.	.	MAF_INRAE=5.263;MAF_USDA=2.083
NC_035096.1	37915410	.	C	T	.	.	MAF_INRAE=31.013;MAF_USDA=8.824
NC_035096.1	37915572	.	A	T	.	.	MAF_INRAE=7.5;MAF_USDA=4.167
NC_035096.1	37915673	.	A	G	.	.	MAF_INRAE=4.43;MAF_USDA=2.459
NC_035096.1	37915763	.	T	G	.	.	MAF_INRAE=4.43
NC_035096.1	37915766	.	T	C	.	.	MAF_INRAE=7.5;MAF_USDA=9.412
NC_035096.1	37915776	.	T	C	.	.	MAF_INRAE=7.5;MAF_USDA=9.412
NC_035096.1	37915797	.	G	C	.	.	MAF_INRAE=5.063
NC_035096.1	37915879	.	A	C	.	.	MAF_USDA=5.0
NC_035096.1	37915899	.	G	A	.	.	MAF_USDA=8.929
NC_035096.1	37915900	.	C	A	.	.	MAF_USDA=8.929
NC_035096.1	37915924	.	T	A	.	.	MAF_USDA=4.098
NC_035096.1	37915929	.	C	G	.	.	MAF_USDA=9.412
NC_035096.1	37915988	.	C	A	.	.	MAF_USDA=2.083
NC_035096.1	37917010	.	A	C	.	.	MAF_USDA=25.0
NC_035096.1	37917021	.	A	C	.	.	MAF_USDA=14.583
NC_035096.1	37917085	.	A	T	.	.	MAF_USDA=4.167
NC_035096.1	37917091	.	C	G	.	.	MAF_USDA=4.167
NC_035096.1	37917098	.	G	T	.	.	MAF_USDA=3.279
NC_035096.1	37917109	.	T	C	.	.	MAF_USDA=1.639
NC_035096.1	37917141	.	G	A	.	.	MAF_INRAE=3.165
NC_035096.1	37917210	.	T	G	.	.	MAF_INRAE=13.291;MAF_USDA=10.588
NC_035096.1	37917211	.	T	A	.	.	MAF_INRAE=7.5;MAF_USDA=5.882
NC_035096.1	37917292	.	C	G	.	.	MAF_INRAE=29.747;MAF_USDA=11.765
NC_035096.1	37917316	.	G	A	.	.	MAF_INRAE=3.333;MAF_USDA=2.459
NC_035096.1	37917370	.	C	A	.	.	MAF_INRAE=5.696;MAF_USDA=5.294
NC_035096.1	37917376	.	C	T	.	.	MAF_INRAE=10.759;MAF_USDA=5.882
NC_035096.1	37917428	.	G	T	.	.	MAF_INRAE=10.759;MAF_USDA=6.557
NC_035096.1	37917436	.	T	C	.	.	MAF_INRAE=10.759;MAF_USDA=6.557
NC_035096.1	37917475	.	G	A	.	.	MAF_INRAE=13.291;MAF_USDA=13.115
NC_035096.1	37917523	.	C	T	.	.	MAF_INRAE=12.658;MAF_USDA=13.115
NC_035096.1	37917529	.	T	C	.	.	MAF_USDA=3.279
NC_035096.1	37917532	.	G	A	.	.	MAF_USDA=3.279
NC_035096.1	37917564	.	A	G	.	.	MAF_USDA=1.639
NC_035096.1	37917743	.	A	C	.	.	MAF_INRAE=10.526;MAF_USDA=5.738
NC_035096.1	37917746	.	G	T	.	.	MAF_USDA=9.412
NC_035096.1	37917844	.	T	C	.	.	MAF_USDA=21.429
NC_035096.1	37918017	.	T	A	.	.	MAF_USDA=2.5
NC_035096.1	37918031	.	T	G	.	.	MAF_USDA=26.786
NC_035096.1	37918043	.	T	G	.	.	MAF_USDA=26.786
NC_035096.1	37918048	.	C	T	.	.	MAF_INRAE=2.5
NC_035096.1	37918068	.	T	C	.	.	MAF_USDA=29.412
NC_035096.1	37918077	.	A	G	.	.	MAF_USDA=28.571
NC_035096.1	37918090	.	C	A	.	.	MAF_INRAE=4.43
NC_035096.1	37918091	.	A	T	.	.	MAF_INRAE=2.5
NC_035096.1	37918106	.	G	A	.	.	MAF_USDA=22.353
NC_035096.1	37918117	.	G	A	.	.	MAF_USDA=2.459
NC_035096.1	37918128	.	G	C	.	.	MAF_USDA=4.706
NC_035096.1	37918191	.	T	G	.	.	MAF_USDA=2.459
NC_035096.1	37918209	.	A	G	.	.	MAF_INRAE=21.519;MAF_USDA=18.235
NC_035096.1	37918238	.	G	A	.	.	MAF_USDA=3.279
NC_035096.1	37918265	.	C	G	.	.	MAF_INRAE=3.333;MAF_USDA=3.279
NC_035096.1	37918273	.	G	T	.	.	MAF_INRAE=34.81;MAF_USDA=32.353
NC_035096.1	37918294	.	T	G	.	.	MAF_INRAE=34.177;MAF_USDA=31.176
NC_035096.1	37918303	.	A	C	.	.	MAF_INRAE=34.177;MAF_USDA=30.588
NC_035096.1	37918307	.	T	C	.	.	MAF_INRAE=24.167;MAF_USDA=24.706
NC_035096.1	37918392	.	G	A	.	.	MAF_USDA=1.639
NC_035096.1	37918429	.	A	C	.	.	MAF_INRAE=7.595;MAF_USDA=7.377
NC_035096.1	37918462	.	C	T	.	.	MAF_INRAE=10.526;MAF_USDA=5.294
NC_035096.1	37918480	.	G	T	.	.	MAF_INRAE=7.595;MAF_USDA=7.377
NC_035096.1	37918486	.	C	A	.	.	MAF_INRAE=21.519;MAF_USDA=20.588
NC_035096.1	37918497	.	G	T	.	.	MAF_INRAE=10.526;MAF_USDA=5.294
NC_035096.1	37918499	.	A	T	.	.	MAF_USDA=30.588
NC_035096.1	37918531	.	A	T	.	.	MAF_INRAE=10.526;MAF_USDA=4.167
NC_035096.1	37918581	.	C	T	.	.	MAF_USDA=21.765
NC_035096.1	37918588	.	T	C	.	.	MAF_USDA=22.941
NC_035096.1	37918715	.	C	A	.	.	MAF_USDA=28.261
NC_035096.1	37924442	.	A	G	.	.	MAF_USDA=35.417
NC_035096.1	37924508	.	G	A	.	.	MAF_USDA=2.459
NC_035096.1	37924634	.	T	C	.	.	MAF_USDA=5.738
NC_035096.1	37924659	.	G	A	.	.	MAF_INRAE=4.43
NC_035096.1	37924719	.	T	C	.	.	MAF_INRAE=10.526;MAF_USDA=8.197
NC_035096.1	37924796	.	G	T	.	.	MAF_INRAE=11.392;MAF_USDA=11.176
NC_035096.1	37924797	.	A	T	.	.	MAF_INRAE=3.333
NC_035096.1	37924899	.	A	T	.	.	MAF_INRAE=10.526;MAF_USDA=9.016
NC_035096.1	37924913	.	C	T	.	.	MAF_INRAE=5.263
NC_035096.1	37924931	.	A	T	.	.	MAF_USDA=8.333
NC_035096.1	37924948	.	T	A	.	.	MAF_INRAE=7.595;MAF_USDA=9.836
NC_035096.1	37924953	.	T	A	.	.	MAF_INRAE=12.658;MAF_USDA=17.059
NC_035096.1	37924957	.	T	G	.	.	MAF_INRAE=6.667;MAF_USDA=17.059
NC_035096.1	37925005	.	A	G	.	.	MAF_INRAE=7.595;MAF_USDA=9.836
NC_035096.1	37925006	.	T	A	.	.	MAF_INRAE=3.333;MAF_USDA=10.656
NC_035096.1	37925021	.	A	T	.	.	MAF_INRAE=5.063
NC_035096.1	37925065	.	A	T	.	.	MAF_INRAE=21.519;MAF_USDA=28.571
NC_035096.1	37925082	.	T	C	.	.	MAF_INRAE=5.263;MAF_USDA=2.083
NC_035096.1	37925176	.	G	T	.	.	MAF_USDA=1.667
NC_035096.1	37925257	.	G	A	.	.	MAF_USDA=1.639
NC_035096.1	37925268	.	C	G	.	.	MAF_INRAE=4.43
NC_035096.1	37925273	.	C	A	.	.	MAF_USDA=2.459
NC_035096.1	37925315	.	C	A	.	.	MAF_INRAE=5.063
NC_035096.1	37925325	.	C	G	.	.	MAF_INRAE=18.987;MAF_USDA=12.353
NC_035096.1	37925336	.	C	G	.	.	MAF_USDA=2.459
NC_035096.1	37925366	.	T	C	.	.	MAF_INRAE=10.526;MAF_USDA=9.836
NC_035096.1	37925407	.	G	A	.	.	MAF_INRAE=10.526;MAF_USDA=9.836
NC_035096.1	37925412	.	G	T	.	.	MAF_INRAE=5.063
NC_035096.1	37925418	.	C	A	.	.	MAF_INRAE=7.595;MAF_USDA=10.656
NC_035096.1	37925421	.	A	T	.	.	MAF_INRAE=3.333;MAF_USDA=10.656
NC_035096.1	37925451	.	T	C	.	.	MAF_INRAE=5.063
NC_035096.1	37925541	.	C	T	.	.	MAF_USDA=5.294
NC_035096.1	37925557	.	T	A	.	.	MAF_INRAE=5.263
NC_035096.1	37925591	.	C	A	.	.	MAF_INRAE=10.526;MAF_USDA=8.197
NC_035096.1	37925640	.	G	T	.	.	MAF_INRAE=3.797
NC_035096.1	37925750	.	G	A	.	.	MAF_INRAE=13.291;MAF_USDA=6.557
NC_035096.1	37925791	.	G	A	.	.	MAF_INRAE=5.263;MAF_USDA=2.083
NC_035096.1	37925796	.	G	A	.	.	MAF_USDA=13.529
NC_035096.1	37925970	.	T	C	.	.	MAF_INRAE=3.797;MAF_USDA=7.647
NC_035096.1	37925976	.	A	C,T	.	.	MAF_INRAE=5.263;MAF_USDA=8.333
NC_035096.1	37926052	.	G	T	.	.	MAF_INRAE=10.526
NC_035096.1	37926192	.	G	A	.	.	MAF_INRAE=5.263
NC_035096.1	37927227	.	A	T	.	.	MAF_USDA=2.083
NC_035096.1	37927310	.	C	T	.	.	MAF_USDA=22.917
NC_035096.1	37933283	.	T	C	.	.	MAF_USDA=4.167
NC_035096.1	37933453	.	G	A	.	.	MAF_USDA=4.706
NC_035096.1	37933489	.	C	T	.	.	MAF_INRAE=27.848;MAF_USDA=47.647
NC_035096.1	37933520	.	C	T	.	.	MAF_USDA=2.941
NC_035096.1	37933521	.	C	A	.	.	MAF_USDA=2.083
NC_035096.1	37933533	.	T	A	.	.	MAF_INRAE=5.063
NC_035096.1	37934591	.	C	T	.	.	MAF_INRAE=5.263;MAF_USDA=5.738
NC_035096.1	37934593	.	C	G	.	.	MAF_USDA=5.738
NC_035096.1	37934600	.	T	A	.	.	MAF_INRAE=33.544;MAF_USDA=35.294
NC_035096.1	37934641	.	C	T	.	.	MAF_INRAE=7.595;MAF_USDA=3.279
NC_035096.1	37934680	.	A	C	.	.	MAF_INRAE=5.263;MAF_USDA=28.824
NC_035096.1	37934690	.	G	A	.	.	MAF_INRAE=1.667
NC_035096.1	37934735	.	A	C	.	.	MAF_INRAE=10.526;MAF_USDA=12.941
NC_035096.1	37934740	.	G	A	.	.	MAF_USDA=3.279
NC_035096.1	37934741	.	C	T	.	.	MAF_USDA=3.279
NC_035096.1	37934756	.	T	C	.	.	MAF_INRAE=5.263;MAF_USDA=30.0
NC_035096.1	37934757	.	T	C	.	.	MAF_USDA=30.588
NC_035096.1	37934828	.	T	G	.	.	MAF_INRAE=9.167;MAF_USDA=5.294
NC_035096.1	37934884	.	C	A	.	.	MAF_INRAE=5.263;MAF_USDA=2.353
NC_035096.1	37934888	.	T	C	.	.	MAF_INRAE=9.167;MAF_USDA=6.471
NC_035096.1	37934913	.	A	C	.	.	MAF_INRAE=5.063
NC_035096.1	37934969	.	G	T	.	.	MAF_USDA=8.824
NC_035096.1	37934973	.	G	A	.	.	MAF_USDA=2.459
NC_035096.1	37934982	.	C	T	.	.	MAF_USDA=5.738
NC_035096.1	37934990	.	T	A	.	.	MAF_USDA=4.098
NC_035096.1	37935024	.	G	C	.	.	MAF_INRAE=9.167;MAF_USDA=2.381
NC_035096.1	37935032	.	A	T	.	.	MAF_USDA=3.279
NC_035096.1	37935033	.	A	G	.	.	MAF_USDA=6.557
NC_035096.1	37935045	.	C	T	.	.	MAF_USDA=1.639
NC_035096.1	37935050	.	T	A	.	.	MAF_INRAE=25.833;MAF_USDA=11.765
NC_035096.1	37935057	.	T	A	.	.	MAF_USDA=5.738
NC_035096.1	37935091	.	T	A	.	.	MAF_USDA=1.639
NC_035096.1	37935093	.	G	C	.	.	MAF_INRAE=8.333;MAF_USDA=5.882
NC_035096.1	37935104	.	T	C	.	.	MAF_USDA=6.557
NC_035096.1	37935109	.	T	A	.	.	MAF_USDA=3.279
NC_035096.1	37935137	.	A	T	.	.	MAF_INRAE=10.526;MAF_USDA=5.738
NC_035096.1	37935235	.	A	G	.	.	MAF_INRAE=21.053;MAF_USDA=10.0
NC_035096.1	37935295	.	A	T	.	.	MAF_INRAE=2.532;MAF_USDA=1.639
NC_035096.1	37935409	.	C	G	.	.	MAF_INRAE=31.579;MAF_USDA=36.31
NC_035096.1	37935418	.	C	T	.	.	MAF_INRAE=31.579;MAF_USDA=35.714
NC_035096.1	37935488	.	C	T	.	.	MAF_INRAE=24.051;MAF_USDA=10.0
NC_035096.1	37935497	.	A	G	.	.	MAF_INRAE=9.494;MAF_USDA=8.235
NC_035096.1	37935545	.	T	C	.	.	MAF_USDA=1.667
NC_035096.1	37935551	.	A	G	.	.	MAF_INRAE=24.051;MAF_USDA=9.524
NC_035096.1	37935632	.	C	A	.	.	MAF_INRAE=10.759;MAF_USDA=12.5
NC_035096.1	37935709	.	A	G	.	.	MAF_INRAE=5.263;MAF_USDA=24.405
NC_035096.1	37935804	.	C	T	.	.	MAF_INRAE=9.167
NC_035096.1	37935880	.	T	C	.	.	MAF_INRAE=47.5;MAF_USDA=25.904
NC_035096.1	37935890	.	A	C	.	.	MAF_USDA=5.085
NC_035096.1	37935973	.	G	T	.	.	MAF_INRAE=5.263
NC_035096.1	37936032	.	G	C	.	.	MAF_INRAE=8.861;MAF_USDA=8.929
NC_035096.1	37936090	.	T	A	.	.	MAF_USDA=37.5
NC_035096.1	37936119	.	A	T	.	.	MAF_INRAE=48.101;MAF_USDA=23.81
NC_035096.1	37936158	.	T	A	.	.	MAF_INRAE=42.105;MAF_USDA=41.667
NC_035096.1	37936160	.	TA	TT	.	.	MAF_USDA=18.75
NC_035096.1	37936185	.	C	T	.	.	MAF_INRAE=4.167
NC_035096.1	37936202	.	C	T	.	.	MAF_INRAE=5.263
NC_035096.1	37936204	.	A	G	.	.	MAF_INRAE=49.367;MAF_USDA=22.892
NC_035096.1	37936228	.	G	A	.	.	MAF_INRAE=10.526
NC_035096.1	37936255	.	A	C	.	.	MAF_INRAE=8.228;MAF_USDA=24.699
NC_035096.1	37936281	.	T	C	.	.	MAF_INRAE=5.263
NC_035096.1	37936322	.	A	C	.	.	MAF_USDA=23.494
NC_035096.1	37936323	.	C	A	.	.	MAF_USDA=9.259
NC_035096.1	37936324	.	T	C	.	.	MAF_USDA=4.938
NC_035096.1	37936328	.	G	C	.	.	MAF_USDA=41.358
NC_035096.1	37936355	.	G	A	.	.	MAF_USDA=16.667
NC_035096.1	37936441	.	A	C	.	.	MAF_USDA=27.16
NC_035096.1	37936464	.	T	A	.	.	MAF_USDA=25.926
NC_035096.1	37936479	.	C	T	.	.	MAF_USDA=12.963
NC_035096.1	37936534	.	T	A	.	.	MAF_USDA=22.222
NC_035096.1	37938013	.	T	G	.	.	MAF_USDA=35.417
NC_035096.1	37938015	.	A	T	.	.	MAF_USDA=4.167
NC_035096.1	37938071	.	C	T	.	.	MAF_USDA=10.588
NC_035096.1	37938089	.	T	C	.	.	MAF_USDA=3.571
NC_035096.1	37938101	.	C	T	.	.	MAF_USDA=3.571
NC_035096.1	37938160	.	G	C	.	.	MAF_INRAE=10.526
NC_035096.1	37938164	.	A	G	.	.	MAF_USDA=24.118
NC_035096.1	37938191	.	A	T	.	.	MAF_INRAE=5.263;MAF_USDA=6.471
NC_035096.1	37938240	.	G	T	.	.	MAF_USDA=3.279
NC_035096.1	37938241	.	G	T	.	.	MAF_USDA=2.459
NC_035096.1	37938243	.	G	T	.	.	MAF_INRAE=5.263;MAF_USDA=5.738
NC_035096.1	37938253	.	T	C	.	.	MAF_USDA=11.176
NC_035096.1	37938348	.	T	C	.	.	MAF_INRAE=9.494;MAF_USDA=46.471
NC_035096.1	37938368	.	G	A	.	.	MAF_USDA=5.738
NC_035096.1	37938370	.	G	A	.	.	MAF_USDA=4.167
NC_035096.1	37938426	.	T	G	.	.	MAF_INRAE=5.063
NC_035096.1	37938522	.	C	A	.	.	MAF_INRAE=27.848;MAF_USDA=11.765
NC_035096.1	37938547	.	A	T	.	.	MAF_INRAE=5.063
NC_035096.1	37938623	.	A	C	.	.	MAF_INRAE=6.962;MAF_USDA=7.377
NC_035096.1	37938624	.	C	T	.	.	MAF_INRAE=4.167;MAF_USDA=7.377
NC_035096.1	37938641	.	C	T	.	.	MAF_INRAE=5.263;MAF_USDA=5.738
NC_035096.1	37939109	.	C	A	.	.	MAF_INRAE=2.632
NC_035096.1	37939154	.	T	G	.	.	MAF_USDA=3.279
NC_035096.1	37939209	.	C	A	.	.	MAF_INRAE=42.105;MAF_USDA=23.529
NC_035096.1	37939237	.	C	A	.	.	MAF_USDA=3.279
NC_035096.1	37939311	.	C	A	.	.	MAF_INRAE=10.526;MAF_USDA=6.25
NC_035096.1	37939384	.	G	T	.	.	MAF_USDA=18.75
NC_035096.1	37939469	.	G	A	.	.	MAF_USDA=4.918
NC_035096.1	37939484	.	T	C	.	.	MAF_INRAE=5.063
NC_035096.1	37939504	.	G	A	.	.	MAF_USDA=2.459
NC_035096.1	37939586	.	C	A	.	.	MAF_USDA=5.833
NC_035096.1	37939653	.	G	A	.	.	MAF_INRAE=9.167;MAF_USDA=2.353
NC_035096.1	37939697	.	C	T	.	.	MAF_INRAE=5.263;MAF_USDA=6.471
NC_035096.1	37939764	.	T	C	.	.	MAF_USDA=1.639
NC_035096.1	37939780	.	A	C	.	.	MAF_INRAE=1.667
NC_035096.1	37939801	.	C	A	.	.	MAF_INRAE=1.667
NC_035096.1	37939803	.	G	C	.	.	MAF_INRAE=1.667
NC_035096.1	37941839	.	C	G	.	.	MAF_USDA=4.118
NC_035096.1	37941974	.	A	T	.	.	MAF_USDA=6.557
NC_035096.1	37942025	.	T	A	.	.	MAF_INRAE=10.526
NC_035096.1	37942089	.	G	T	.	.	MAF_USDA=4.706
NC_035096.1	37942146	.	C	A	.	.	MAF_INRAE=8.333;MAF_USDA=1.765
NC_035096.1	37942188	.	G	A	.	.	MAF_INRAE=9.167;MAF_USDA=4.167
NC_035096.1	37942227	.	G	A	.	.	MAF_INRAE=5.263;MAF_USDA=5.738
NC_035096.1	37942263	.	G	T	.	.	MAF_INRAE=5.263;MAF_USDA=4.918
NC_035096.1	37942317	.	C	A	.	.	MAF_INRAE=5.263;MAF_USDA=6.471
NC_035096.1	37942354	.	A	G	.	.	MAF_INRAE=29.114;MAF_USDA=18.824
NC_035096.1	37942392	.	G	C	.	.	MAF_INRAE=5.063;MAF_USDA=1.639
NC_035096.1	37942475	.	G	T	.	.	MAF_INRAE=5.263;MAF_USDA=2.083
NC_035096.1	37942510	.	G	A	.	.	MAF_INRAE=10.526
NC_035096.1	37945605	.	C	A	.	.	MAF_INRAE=34.167
NC_035096.1	37949914	.	C	G	.	.	MAF_USDA=4.167
NC_035096.1	37950060	.	A	T	.	.	MAF_USDA=4.167
NC_035096.1	37950076	.	T	G	.	.	MAF_USDA=6.25
NC_035096.1	37950106	.	A	G	.	.	MAF_USDA=16.667
NC_035096.1	37950167	.	A	T	.	.	MAF_INRAE=2.632
NC_035096.1	37950195	.	T	G	.	.	MAF_INRAE=1.667
NC_035096.1	37950313	.	A	C	.	.	MAF_INRAE=5.0
NC_035096.1	37954880	.	T	C	.	.	MAF_INRAE=3.165
NC_035096.1	37954940	.	A	T	.	.	MAF_USDA=4.098
NC_035096.1	37955030	.	G	T	.	.	MAF_USDA=19.412
NC_035096.1	37955066	.	A	T	.	.	MAF_USDA=4.098
NC_035096.1	37955067	.	C	G	.	.	MAF_USDA=4.706
NC_035096.1	37955090	.	A	G	.	.	MAF_INRAE=2.632;MAF_USDA=9.016
NC_035096.1	37955103	.	C	A	.	.	MAF_USDA=1.639
NC_035096.1	37955152	.	A	C	.	.	MAF_USDA=17.647
NC_035096.1	37955175	.	A	G	.	.	MAF_INRAE=31.667;MAF_USDA=16.471
NC_035096.1	37955179	.	T	A	.	.	MAF_USDA=16.471
NC_035096.1	37955180	.	A	C	.	.	MAF_USDA=15.882
NC_035096.1	37955181	.	C	A	.	.	MAF_USDA=17.059
NC_035096.1	37955212	.	T	G	.	.	MAF_USDA=8.824
NC_035096.1	37955224	.	A	T	.	.	MAF_USDA=4.098
NC_035096.1	37955228	.	G	T	.	.	MAF_USDA=1.639
NC_035096.1	37955234	.	A	G	.	.	MAF_USDA=1.639
NC_035096.1	37955288	.	G	T	.	.	MAF_USDA=39.583
NC_035096.1	37955337	.	C	G	.	.	MAF_USDA=27.083
NC_035096.1	37956625	.	C	T	.	.	MAF_USDA=3.279
NC_035096.1	37956726	.	T	C	.	.	MAF_USDA=27.083
NC_035096.1	37956739	.	A	G	.	.	MAF_USDA=45.833
NC_035096.1	37956740	.	G	T	.	.	MAF_USDA=8.235
NC_035096.1	37956754	.	T	C	.	.	MAF_USDA=4.098
NC_035096.1	37956781	.	C	T	.	.	MAF_USDA=1.639
NC_035096.1	37956792	.	A	C	.	.	MAF_USDA=24.118
NC_035096.1	37956843	.	T	G	.	.	MAF_USDA=12.5
NC_035096.1	37956844	.	G	C	.	.	MAF_USDA=12.5
NC_035096.1	37956855	.	C	T	.	.	MAF_INRAE=2.632;MAF_USDA=7.647
NC_035096.1	37956954	.	A	G	.	.	MAF_USDA=4.167
NC_035096.1	37957133	.	T	C	.	.	MAF_USDA=10.417
NC_035096.1	37957141	.	G	T	.	.	MAF_USDA=50.0
NC_035096.1	37957155	.	A	T	.	.	MAF_USDA=20.833
NC_035096.1	37957181	.	C	A	.	.	MAF_INRAE=2.632;MAF_USDA=14.583
NC_035096.1	37957182	.	C	A	.	.	MAF_USDA=20.833
NC_035096.1	37957279	.	A	G	.	.	MAF_USDA=1.667
NC_035096.1	37957302	.	C	T	.	.	MAF_INRAE=2.632;MAF_USDA=16.667
NC_035096.1	37957306	.	A	T	.	.	MAF_USDA=16.667
NC_035096.1	37957349	.	C	A	.	.	MAF_USDA=3.279
NC_035096.1	37957386	.	G	A	.	.	MAF_USDA=12.5
NC_035096.1	37957407	.	G	T	.	.	MAF_USDA=16.667
NC_035096.1	37957409	.	T	A	.	.	MAF_USDA=10.417
NC_035096.1	37957433	.	C	T	.	.	MAF_USDA=29.167
NC_035096.1	37957495	.	G	A	.	.	MAF_USDA=6.522
NC_035096.1	37957560	.	C	T	.	.	MAF_USDA=2.083
NC_035096.1	37957594	.	T	A	.	.	MAF_USDA=16.667
NC_035096.1	37958891	.	G	A	.	.	MAF_USDA=35.417
NC_035096.1	37958917	.	A	G	.	.	MAF_USDA=22.917
NC_035096.1	37958918	.	G	T	.	.	MAF_USDA=29.167
NC_035096.1	37958932	.	A	T	.	.	MAF_USDA=23.913
NC_035096.1	37958935	.	C	A	.	.	MAF_USDA=26.087
NC_035096.1	37958943	.	A	G	.	.	MAF_USDA=27.273
NC_035096.1	37959186	.	G	A	.	.	MAF_USDA=16.667
NC_035096.1	37959199	.	A	C	.	.	MAF_USDA=6.25
NC_035096.1	37959221	.	T	A	.	.	MAF_USDA=20.833
NC_035096.1	37959234	.	A	G	.	.	MAF_USDA=35.417
NC_035096.1	37959236	.	A	T	.	.	MAF_USDA=31.25
NC_035096.1	37959237	.	A	G	.	.	MAF_USDA=33.333
NC_035096.1	37959278	.	C	A	.	.	MAF_INRAE=4.167;MAF_USDA=3.279
NC_035096.1	37959297	.	G	A	.	.	MAF_USDA=11.176
NC_035096.1	37959298	.	G	A	.	.	MAF_USDA=4.118
NC_035096.1	37959353	.	G	A	.	.	MAF_USDA=8.333
NC_035096.1	37959366	.	G	A	.	.	MAF_INRAE=10.833
NC_035096.1	37959369	.	C	T	.	.	MAF_USDA=12.353
NC_035096.1	37959381	.	G	A	.	.	MAF_USDA=5.294
NC_035096.1	37959466	.	A	G	.	.	MAF_INRAE=7.895
NC_035096.1	37959472	.	C	T	.	.	MAF_USDA=10.417
NC_035096.1	37959473	.	G	A	.	.	MAF_USDA=10.417
NC_035096.1	37959489	.	A	G	.	.	MAF_USDA=43.75
NC_035096.1	37959493	.	A	G	.	.	MAF_USDA=12.5
NC_035096.1	37959498	.	A	T	.	.	MAF_USDA=4.167
NC_035096.1	37959501	.	T	C	.	.	MAF_USDA=14.583
NC_035096.1	37959550	.	T	A	.	.	MAF_USDA=10.417
NC_035096.1	37959551	.	G	A	.	.	MAF_USDA=29.167
NC_035096.1	37959583	.	T	C	.	.	MAF_USDA=25.0
NC_035096.1	37959613	.	A	G	.	.	MAF_USDA=47.917
NC_035096.1	37959614	.	T	C	.	.	MAF_USDA=37.5
NC_035096.1	37961271	.	A	G	.	.	MAF_USDA=12.048
NC_035096.1	37961329	.	G	A	.	.	MAF_USDA=28.261
NC_035096.1	37961469	.	G	C	.	.	MAF_USDA=5.0
NC_035096.1	37961476	.	G	A	.	.	MAF_USDA=1.639
NC_035096.1	37961557	.	A	G	.	.	MAF_USDA=39.583
NC_035096.1	37961564	.	C	A	.	.	MAF_USDA=9.016
NC_035096.1	37961578	.	G	A	.	.	MAF_USDA=14.583
NC_035096.1	37961874	.	C	T	.	.	MAF_USDA=6.471
NC_035096.1	37961880	.	C	T	.	.	MAF_USDA=1.639
NC_035096.1	37961914	.	C	T	.	.	MAF_USDA=5.932
NC_035096.1	37961922	.	A	G	.	.	MAF_USDA=7.059
NC_035096.1	37962037	.	C	T	.	.	MAF_USDA=5.738
NC_035096.1	37962055	.	T	A	.	.	MAF_USDA=1.639
NC_035096.1	37962085	.	C	T	.	.	MAF_USDA=14.583
NC_035096.1	37962119	.	G	A	.	.	MAF_USDA=1.724
NC_035096.1	37962139	.	T	C	.	.	MAF_USDA=7.927
NC_035096.1	37962149	.	A	T	.	.	MAF_USDA=10.417
NC_035096.1	37962215	.	G	T	.	.	MAF_INRAE=18.333
NC_035096.1	37962234	.	A	G	.	.	MAF_INRAE=10.0;MAF_USDA=4.167
NC_035096.1	37962281	.	A	G	.	.	MAF_INRAE=24.167
NC_035096.1	37962436	.	T	G	.	.	MAF_USDA=45.455
NC_035096.1	37962507	.	C	A	.	.	MAF_INRAE=10.833;MAF_USDA=8.696
NC_035096.1	37962544	.	T	A	.	.	MAF_INRAE=4.167;MAF_USDA=6.25
NC_035096.1	37962552	.	T	G	.	.	MAF_INRAE=25.0
NC_035096.1	37962592	.	G	T	.	.	MAF_INRAE=2.5
NC_035096.1	37962658	.	T	G	.	.	MAF_INRAE=39.167
NC_035096.1	37962663	.	G	A	.	.	MAF_INRAE=2.632
NC_035096.1	37962705	.	T	G	.	.	MAF_INRAE=12.5;MAF_USDA=18.75
NC_035096.1	37962706	.	C	G	.	.	MAF_USDA=35.417
NC_035096.1	37962720	.	G	A	.	.	MAF_USDA=14.706
NC_035096.1	37962782	.	C	T	.	.	MAF_USDA=8.333
NC_035096.1	37962798	.	G	A	.	.	MAF_USDA=8.235
NC_035096.1	37962801	.	C	T	.	.	MAF_USDA=33.333
NC_035096.1	37962807	.	A	G	.	.	MAF_USDA=6.557
NC_035096.1	37962957	.	A	G	.	.	MAF_USDA=27.083
NC_035096.1	37962964	.	G	A	.	.	MAF_USDA=4.167
NC_035096.1	37962973	.	A	G	.	.	MAF_INRAE=2.5
NC_035096.1	37963014	.	C	T	.	.	MAF_USDA=14.583
NC_035096.1	37963133	.	C	T	.	.	MAF_USDA=1.639
NC_035096.1	37963165	.	G	A	.	.	MAF_INRAE=19.62
NC_035096.1	37963167	.	C	T	.	.	MAF_INRAE=27.5
NC_035096.1	37963177	.	A	C	.	.	MAF_INRAE=19.62
NC_035096.1	37963178	.	A	G	.	.	MAF_INRAE=25.0
NC_035096.1	37963213	.	T	C	.	.	MAF_USDA=10.656
NC_035096.1	37963216	.	A	T	.	.	MAF_USDA=2.5
NC_035096.1	37963220	.	G	T	.	.	MAF_USDA=4.167
NC_035096.1	37963342	.	T	A	.	.	MAF_INRAE=8.333
NC_035096.1	37963393	.	C	T	.	.	MAF_INRAE=4.167
NC_035096.1	37963411	.	T	C	.	.	MAF_USDA=20.833
NC_035096.1	37963571	.	T	G	.	.	MAF_USDA=20.833
NC_035096.1	37963578	.	A	C	.	.	MAF_INRAE=2.632
NC_035096.1	37963640	.	G	C	.	.	MAF_USDA=47.917
NC_035096.1	37963862	.	T	C	.	.	MAF_USDA=31.176
NC_035096.1	37963863	.	G	C	.	.	MAF_USDA=31.765
NC_035096.1	37963910	.	C	T	.	.	MAF_USDA=43.75
NC_035096.1	37963922	.	G	T	.	.	MAF_USDA=4.918
NC_035096.1	37964020	.	T	C	.	.	MAF_INRAE=5.833
NC_035096.1	37964023	.	C	A	.	.	MAF_INRAE=5.0;MAF_USDA=18.75
NC_035096.1	37964168	.	T	C	.	.	MAF_USDA=12.5
NC_035096.1	37964184	.	T	C	.	.	MAF_USDA=6.25
NC_035096.1	37964227	.	T	A	.	.	MAF_USDA=22.917
NC_035096.1	37964242	.	C	A	.	.	MAF_USDA=16.867
NC_035096.1	37964288	.	C	T	.	.	MAF_USDA=34.94
NC_035096.1	37964303	.	A	C	.	.	MAF_INRAE=6.962;MAF_USDA=2.459
NC_035096.1	37964414	.	T	G	.	.	MAF_USDA=47.917
NC_035096.1	37966420	.	T	G	.	.	MAF_USDA=31.25
NC_035096.1	37966421	.	T	C	.	.	MAF_USDA=33.333
NC_035096.1	37966538	.	T	C	.	.	MAF_USDA=13.333
NC_035096.1	37968159	.	C	G	.	.	MAF_USDA=2.459
NC_035096.1	37968168	.	A	G	.	.	MAF_USDA=20.0
NC_035096.1	37968175	.	C	G	.	.	MAF_USDA=8.824
NC_035096.1	37968178	.	A	G	.	.	MAF_USDA=12.353
NC_035096.1	37968181	.	G	C	.	.	MAF_USDA=24.706
NC_035096.1	37968189	.	G	A	.	.	MAF_USDA=2.459
NC_035096.1	37968199	.	T	C	.	.	MAF_USDA=13.529
NC_035096.1	37968200	.	G	T	.	.	MAF_USDA=31.25
NC_035096.1	37968247	.	T	A	.	.	MAF_INRAE=8.333;MAF_USDA=7.647
NC_035096.1	37968288	.	T	A	.	.	MAF_USDA=43.529
NC_035096.1	37968296	.	T	C	.	.	MAF_USDA=12.5
NC_035096.1	37968300	.	A	G	.	.	MAF_USDA=14.583
NC_035096.1	37968319	.	T	A	.	.	MAF_USDA=2.5
NC_035096.1	37968340	.	C	T	.	.	MAF_USDA=1.639
NC_035096.1	37968342	.	T	G	.	.	MAF_USDA=23.529
NC_035096.1	37968366	.	C	A	.	.	MAF_USDA=14.583
NC_035096.1	37968410	.	T	G	.	.	MAF_USDA=25.0
NC_035096.1	37968412	.	G	T	.	.	MAF_USDA=2.5
NC_035096.1	37968442	.	A	G	.	.	MAF_USDA=14.583
NC_035096.1	37968473	.	A	G	.	.	MAF_USDA=4.098
NC_035096.1	37968877	.	G	A	.	.	MAF_USDA=12.5
NC_035096.1	37968878	.	A	C	.	.	MAF_USDA=2.083
NC_035096.1	37969019	.	G	A	.	.	MAF_USDA=8.197
NC_035096.1	37969020	.	A	C	.	.	MAF_USDA=7.377
NC_035096.1	37969029	.	T	C	.	.	MAF_USDA=20.833
NC_035096.1	37972383	.	G	C	.	.	MAF_USDA=1.724
NC_035096.1	37972444	.	C	T	.	.	MAF_INRAE=3.165;MAF_USDA=4.237
NC_035096.1	37972480	.	G	A	.	.	MAF_INRAE=34.167
NC_035096.1	37972485	.	G	T	.	.	MAF_INRAE=2.5
NC_035096.1	37972502	.	C	G	.	.	MAF_INRAE=5.833
NC_035096.1	37972519	.	C	T	.	.	MAF_USDA=10.0
NC_035096.1	37972524	.	G	T	.	.	MAF_INRAE=4.167;MAF_USDA=4.167
NC_035096.1	37972637	.	G	T	.	.	MAF_INRAE=3.333;MAF_USDA=5.882
NC_035096.1	37972643	.	A	T	.	.	MAF_INRAE=3.333;MAF_USDA=1.639
NC_035096.1	37972651	.	T	A	.	.	MAF_USDA=3.279
NC_035096.1	37972653	.	T	G	.	.	MAF_USDA=1.639
NC_035096.1	37972668	.	C	G	.	.	MAF_INRAE=4.167
NC_035096.1	37972669	.	T	G	.	.	MAF_INRAE=9.494;MAF_USDA=6.25
NC_035096.1	37972686	.	A	T	.	.	MAF_INRAE=26.667;MAF_USDA=8.333
NC_035096.1	37972699	.	C	A	.	.	MAF_INRAE=25.833;MAF_USDA=11.765
NC_035096.1	37972700	.	T	G	.	.	MAF_INRAE=25.833;MAF_USDA=11.765
NC_035096.1	37972705	.	C	A	.	.	MAF_INRAE=25.833;MAF_USDA=12.353
NC_035096.1	37972708	.	C	T,A	.	.	MAF_INRAE=30.833;MAF_USDA=10.417
NC_035096.1	37972709	.	C	G	.	.	MAF_INRAE=30.833;MAF_USDA=12.5
NC_035096.1	37972712	.	A	T	.	.	MAF_USDA=41.667
NC_035096.1	37972715	.	C	T	.	.	MAF_USDA=25.0
NC_035096.1	37972725	.	G	T	.	.	MAF_USDA=20.833
NC_035096.1	37972753	.	T	C	.	.	MAF_INRAE=34.167
NC_035096.1	37972805	.	C	A	.	.	MAF_INRAE=10.0;MAF_USDA=6.25
NC_035096.1	37972841	.	C	T	.	.	MAF_INRAE=4.167;MAF_USDA=12.5
NC_035096.1	37972924	.	T	C	.	.	MAF_INRAE=2.632
NC_035096.1	37972939	.	C	T	.	.	MAF_INRAE=2.632
NC_035096.1	37977670	.	G	T	.	.	MAF_USDA=3.279
NC_035096.1	37977688	.	A	C	.	.	MAF_USDA=8.197
NC_035096.1	37977756	.	T	A	.	.	MAF_USDA=4.098
NC_035096.1	37977774	.	C	T	.	.	MAF_INRAE=1.667;MAF_USDA=2.459
NC_035096.1	37977783	.	A	G	.	.	MAF_INRAE=3.333;MAF_USDA=2.459
NC_035096.1	37977793	.	A	T	.	.	MAF_INRAE=5.833
NC_035096.1	37977805	.	T	C	.	.	MAF_INRAE=10.833
NC_035096.1	37977816	.	C	G	.	.	MAF_USDA=28.235
NC_035096.1	37977817	.	T	A	.	.	MAF_USDA=28.824
NC_035096.1	37977818	.	A	C	.	.	MAF_USDA=28.235
NC_035096.1	37977822	.	C	A	.	.	MAF_INRAE=50.0;MAF_USDA=39.583
NC_035096.1	37977832	.	T	C	.	.	MAF_INRAE=23.333
NC_035096.1	37977835	.	C	T	.	.	MAF_INRAE=8.333;MAF_USDA=7.647
NC_035096.1	37977836	.	G	A	.	.	MAF_INRAE=3.333;MAF_USDA=14.583
NC_035096.1	37977853	.	A	C	.	.	MAF_INRAE=16.667;MAF_USDA=19.643
NC_035096.1	37977864	.	T	C	.	.	MAF_INRAE=15.833;MAF_USDA=8.333
NC_035096.1	37977867	.	C	T	.	.	MAF_USDA=8.333
NC_035096.1	37977868	.	C	A	.	.	MAF_INRAE=26.667;MAF_USDA=33.333
NC_035096.1	37977869	.	G	T	.	.	MAF_INRAE=29.167;MAF_USDA=10.0
NC_035096.1	37977879	.	G	T	.	.	MAF_INRAE=10.0
NC_035096.1	37977880	.	A	G	.	.	MAF_INRAE=34.167
NC_035096.1	37977900	.	T	G	.	.	MAF_INRAE=9.167
NC_035096.1	37977903	.	G	T	.	.	MAF_INRAE=45.0
NC_035096.1	37977906	.	A	T	.	.	MAF_USDA=2.083
NC_035096.1	37977911	.	C	T	.	.	MAF_INRAE=2.5;MAF_USDA=5.882
NC_035096.1	37977939	.	G	C	.	.	MAF_INRAE=10.0
NC_035096.1	37977944	.	T	C	.	.	MAF_INRAE=46.667
NC_035096.1	37977949	.	A	C	.	.	MAF_INRAE=26.667
NC_035096.1	37977953	.	A	T	.	.	MAF_INRAE=10.0
NC_035096.1	37977956	.	C	A	.	.	MAF_INRAE=8.333
NC_035096.1	37977957	.	C	T	.	.	MAF_USDA=2.459
NC_035096.1	37977969	.	C	T	.	.	MAF_USDA=20.833
NC_035096.1	37977970	.	G	C	.	.	MAF_INRAE=20.833
NC_035096.1	37977995	.	G	A	.	.	MAF_INRAE=6.962
NC_035096.1	37977998	.	T	C	.	.	MAF_INRAE=24.167
NC_035096.1	37978004	.	T	A	.	.	MAF_INRAE=7.5
NC_035096.1	37978006	.	T	A	.	.	MAF_INRAE=6.329
NC_035096.1	37978015	.	C	T	.	.	MAF_INRAE=4.43
NC_035096.1	37978169	.	C	T	.	.	MAF_INRAE=3.333;MAF_USDA=4.167
NC_035096.1	37978239	.	A	G	.	.	MAF_INRAE=27.5
NC_035096.1	37978251	.	T	A	.	.	MAF_INRAE=10.0
NC_035096.1	37978254	.	C	A	.	.	MAF_INRAE=9.167;MAF_USDA=25.0
NC_035096.1	37978257	.	G	C	.	.	MAF_INRAE=1.667;MAF_USDA=10.656
NC_035096.1	37978275	.	C	T	.	.	MAF_USDA=13.115
NC_035096.1	37978278	.	C	T	.	.	MAF_USDA=13.115
NC_035096.1	37978282	.	G	A	.	.	MAF_USDA=14.583
NC_035096.1	37978299	.	C	G	.	.	MAF_USDA=4.167
NC_035096.1	37978300	.	G	A	.	.	MAF_USDA=20.833
NC_035096.1	37978305	.	G	T	.	.	MAF_USDA=12.353
NC_035096.1	37978308	.	G	A	.	.	MAF_USDA=3.279
NC_035096.1	37978324	.	T	C	.	.	MAF_USDA=1.639
NC_035096.1	37978327	.	T	C	.	.	MAF_USDA=8.824
NC_035096.1	37978328	.	G	A	.	.	MAF_USDA=3.279
NC_035096.1	37978330	.	G	C	.	.	MAF_USDA=12.941
NC_035096.1	37978346	.	G	A	.	.	MAF_USDA=1.639
NC_035096.1	37978347	.	T	C	.	.	MAF_USDA=8.197
NC_035096.1	37978355	.	G	A	.	.	MAF_USDA=25.0
NC_035096.1	37978397	.	A	G	.	.	MAF_USDA=2.5
NC_035096.1	37978402	.	G	A	.	.	MAF_USDA=2.5
NC_035096.1	37978419	.	A	G	.	.	MAF_USDA=2.5
NC_035096.1	37978443	.	G	A	.	.	MAF_USDA=18.75
NC_035096.1	37978671	.	A	G	.	.	MAF_USDA=10.417
NC_035096.1	37978699	.	G	A	.	.	MAF_INRAE=3.797;MAF_USDA=15.574
NC_035096.1	37978714	.	C	T	.	.	MAF_INRAE=1.667;MAF_USDA=11.176
NC_035096.1	37978718	.	A	T	.	.	MAF_INRAE=13.333
NC_035096.1	37978722	.	G	A	.	.	MAF_INRAE=2.632;MAF_USDA=10.588
NC_035096.1	37978774	.	G	T	.	.	MAF_USDA=5.882
NC_035096.1	37978812	.	G	T	.	.	MAF_USDA=6.557
NC_035096.1	37978818	.	G	A	.	.	MAF_INRAE=5.0
NC_035096.1	37978843	.	A	C	.	.	MAF_USDA=5.738
NC_035096.1	37978850	.	T	A	.	.	MAF_USDA=1.639
NC_035096.1	37978855	.	T	A	.	.	MAF_INRAE=4.43
NC_035096.1	37978863	.	G	C	.	.	MAF_USDA=1.639
NC_035096.1	37978889	.	G	A	.	.	MAF_INRAE=17.5;MAF_USDA=9.836
NC_035096.1	37978913	.	G	A	.	.	MAF_USDA=4.167
NC_035096.1	37980104	.	C	T	.	.	MAF_USDA=19.565
NC_035096.1	37980215	.	C	T	.	.	MAF_USDA=4.545
NC_035096.1	37980264	.	C	A	.	.	MAF_USDA=4.167
NC_035096.1	37980525	.	C	T	.	.	MAF_USDA=8.333
NC_035096.1	37980611	.	T	A	.	.	MAF_USDA=23.913
NC_035096.1	37980620	.	A	G	.	.	MAF_USDA=32.609
NC_035096.1	37980647	.	A	T	.	.	MAF_USDA=29.167
NC_035096.1	37980765	.	C	T	.	.	MAF_USDA=13.043
NC_035096.1	37980776	.	C	T	.	.	MAF_INRAE=5.263
NC_035096.1	37980819	.	C	A	.	.	MAF_USDA=13.043
NC_035096.1	37980861	.	T	C	.	.	MAF_USDA=2.174
NC_035096.1	37980867	.	T	C	.	.	MAF_USDA=15.217
NC_035096.1	37980897	.	C	G	.	.	MAF_USDA=33.333
NC_035096.1	37980898	.	C	A	.	.	MAF_USDA=37.5
NC_035096.1	37980903	.	A	C	.	.	MAF_INRAE=2.632;MAF_USDA=29.167
NC_035096.1	37980905	.	G	T	.	.	MAF_USDA=31.25
NC_035096.1	37980934	.	ACT	ACA	.	.	MAF_USDA=2.083
NC_035096.1	37980941	.	C	T	.	.	MAF_USDA=37.931
NC_035096.1	37980948	.	C	T	.	.	MAF_USDA=15.663
NC_035096.1	37980954	.	T	G	.	.	MAF_USDA=43.976
NC_035096.1	37980958	.	A	T	.	.	MAF_USDA=47.917
NC_035096.1	37980964	.	C	A	.	.	MAF_USDA=47.59
NC_035096.1	37980971	.	G	A	.	.	MAF_INRAE=20.0
NC_035096.1	37980983	.	C	T	.	.	MAF_USDA=8.333
NC_035096.1	37981010	.	G	A	.	.	MAF_INRAE=1.899
NC_035096.1	37981022	.	G	T	.	.	MAF_USDA=1.667
NC_035096.1	37981027	.	A	G	.	.	MAF_USDA=5.952
NC_035096.1	37981045	.	C	T	.	.	MAF_INRAE=1.899
NC_035096.1	37981049	.	C	A	.	.	MAF_USDA=10.417
NC_035096.1	37981050	.	G	A	.	.	MAF_INRAE=48.333;MAF_USDA=16.867
NC_035096.1	37981056	.	C	T	.	.	MAF_USDA=10.417
NC_035096.1	37981070	.	A	G	.	.	MAF_INRAE=5.0;MAF_USDA=4.217
NC_035096.1	37981107	.	G	A	.	.	MAF_INRAE=10.0
NC_035096.1	37981131	.	T	C	.	.	MAF_INRAE=2.5
NC_035096.1	37981145	.	T	C	.	.	MAF_INRAE=4.43
NC_035096.1	37981165	.	G	A	.	.	MAF_USDA=7.5
NC_035096.1	37981185	.	T	A	.	.	MAF_USDA=1.667
NC_035096.1	37981198	.	C	T	.	.	MAF_USDA=3.279
NC_035096.1	37981206	.	C	T	.	.	MAF_USDA=13.529
NC_035096.1	37981211	.	A	T	.	.	MAF_USDA=12.353
NC_035096.1	37981212	.	A	T	.	.	MAF_USDA=12.941
NC_035096.1	37981213	.	A	T	.	.	MAF_USDA=12.941
NC_035096.1	37981242	.	C	A	.	.	MAF_USDA=4.098
NC_035096.1	37981257	.	A	T	.	.	MAF_USDA=7.647
NC_035096.1	37981270	.	T	A	.	.	MAF_USDA=4.167
NC_035096.1	37981286	.	C	A	.	.	MAF_USDA=6.25
NC_035096.1	37981295	.	C	T	.	.	MAF_INRAE=47.5;MAF_USDA=16.667
NC_035096.1	37981318	.	T	A	.	.	MAF_USDA=1.639
NC_035096.1	37981319	.	C	A	.	.	MAF_USDA=6.25
NC_035096.1	37981359	.	G	A	.	.	MAF_USDA=2.542
NC_035096.1	37981366	.	A	T	.	.	MAF_USDA=6.034
NC_035096.1	37981376	.	A	T	.	.	MAF_INRAE=16.667
NC_035096.1	37981440	.	A	G	.	.	MAF_INRAE=2.5
NC_035096.1	37981653	.	G	A	.	.	MAF_USDA=4.878
NC_035096.1	37983207	.	A	G	.	.	MAF_USDA=36.957
NC_035096.1	37983241	.	TCCT	TCCC	.	.	MAF_USDA=41.304
NC_035096.1	37983300	.	T	C	.	.	MAF_USDA=28.261
NC_035096.1	37983305	.	C	A	.	.	MAF_USDA=32.609
NC_035096.1	37983307	.	G	T	.	.	MAF_USDA=17.391
NC_035096.1	37983313	.	T	A	.	.	MAF_USDA=17.391
NC_035096.1	37983317	.	A	C	.	.	MAF_USDA=19.565
NC_035096.1	37983330	.	G	A	.	.	MAF_USDA=23.913
NC_035096.1	37983333	.	A	C	.	.	MAF_USDA=8.696
NC_035096.1	37983374	.	G	A	.	.	MAF_USDA=10.87
NC_035096.1	37983392	.	G	A	.	.	MAF_USDA=27.083
NC_035096.1	37983438	.	G	A	.	.	MAF_INRAE=5.263
NC_035096.1	37983448	.	A	G	.	.	MAF_USDA=7.377
NC_035096.1	37983454	.	G	A	.	.	MAF_USDA=6.557
NC_035096.1	37983459	.	G	T	.	.	MAF_USDA=47.647
NC_035096.1	37983481	.	C	T	.	.	MAF_USDA=2.459
NC_035096.1	37983482	.	G	A	.	.	MAF_INRAE=2.632;MAF_USDA=11.31
NC_035096.1	37983484	.	C	A	.	.	MAF_INRAE=1.667
NC_035096.1	37983493	.	T	C	.	.	MAF_INRAE=6.667
NC_035096.1	37983496	.	G	T	.	.	MAF_INRAE=10.0;MAF_USDA=14.706
NC_035096.1	37983512	.	T	G	.	.	MAF_USDA=5.738
NC_035096.1	37983531	.	G	C	.	.	MAF_USDA=6.557
NC_035096.1	37983534	.	T	A	.	.	MAF_USDA=6.557
NC_035096.1	37983539	.	G	A	.	.	MAF_INRAE=2.5;MAF_USDA=3.279
NC_035096.1	37983540	.	A	G	.	.	MAF_USDA=2.459
NC_035096.1	37983550	.	G	A	.	.	MAF_INRAE=20.0
NC_035096.1	37983551	.	C	G	.	.	MAF_USDA=8.197
NC_035096.1	37983562	.	C	A	.	.	MAF_USDA=12.5
NC_035096.1	37983565	.	A	G	.	.	MAF_USDA=9.412
NC_035096.1	37983572	.	C	A	.	.	MAF_USDA=2.459
NC_035096.1	37983575	.	T	A	.	.	MAF_USDA=12.5
NC_035096.1	37983576	.	T	A	.	.	MAF_USDA=5.882
NC_035096.1	37983577	.	G	T	.	.	MAF_USDA=16.667
NC_035096.1	37983578	.	A	T	.	.	MAF_USDA=2.459
NC_035096.1	37983603	.	A	C	.	.	MAF_USDA=10.417
NC_035096.1	37983604	.	A	T	.	.	MAF_USDA=14.583
NC_035096.1	37983608	.	G	C	.	.	MAF_INRAE=16.667;MAF_USDA=14.583
NC_035096.1	37983639	.	C	A	.	.	MAF_INRAE=2.532
NC_035096.1	37983648	.	T	G	.	.	MAF_INRAE=43.333
NC_035096.1	37983653	.	G	C	.	.	MAF_INRAE=1.667
NC_035096.1	37983668	.	T	A	.	.	MAF_INRAE=25.0;MAF_USDA=16.471
NC_035096.1	37983691	.	T	A	.	.	MAF_INRAE=3.333;MAF_USDA=5.882
NC_035096.1	37983693	.	T	C	.	.	MAF_USDA=11.765
NC_035096.1	37983695	.	T	C	.	.	MAF_INRAE=30.833;MAF_USDA=21.765
NC_035096.1	37983703	.	G	A	.	.	MAF_INRAE=9.167;MAF_USDA=3.279
NC_035096.1	37983704	.	A	T	.	.	MAF_USDA=8.235
NC_035096.1	37983722	.	T	C	.	.	MAF_USDA=9.016
NC_035096.1	37983726	.	C	A	.	.	MAF_USDA=24.706
NC_035096.1	37983790	.	G	A	.	.	MAF_USDA=2.976
NC_035096.1	37983794	.	A	T	.	.	MAF_INRAE=15.0;MAF_USDA=3.333
NC_035096.1	37983801	.	T	A	.	.	MAF_USDA=1.695
NC_035096.1	37983803	.	A	T	.	.	MAF_INRAE=2.5
NC_035096.1	37983808	.	C	A	.	.	MAF_USDA=6.78
NC_035096.1	37983818	.	TAAGGCTGTAAC	TAAGGCTGTAAA	.	.	MAF_USDA=4.167
NC_035096.1	37983829	.	C	A	.	.	MAF_USDA=4.167
NC_035096.1	37983873	.	G	A	.	.	MAF_USDA=29.762
NC_035096.1	37985628	.	G	A	.	.	MAF_USDA=8.333
NC_035096.1	37985713	.	G	A	.	.	MAF_USDA=6.25
NC_035096.1	37985749	.	A	T	.	.	MAF_USDA=37.5
NC_035096.1	37985782	.	T	A	.	.	MAF_USDA=16.667
NC_035096.1	37985798	.	C	G	.	.	MAF_INRAE=2.5;MAF_USDA=4.167
NC_035096.1	37985815	.	A	T	.	.	MAF_INRAE=1.667;MAF_USDA=22.917
NC_035096.1	37985848	.	A	T	.	.	MAF_USDA=10.417
NC_035096.1	37985947	.	T	A	.	.	MAF_USDA=25.0
NC_035096.1	37986018	.	C	G	.	.	MAF_USDA=8.197
NC_035096.1	37986033	.	C	T	.	.	MAF_USDA=5.738
NC_035096.1	37986199	.	C	T	.	.	MAF_USDA=8.696
NC_035096.1	37993238	.	A	C	.	.	MAF_INRAE=2.632
NC_035096.1	37993270	.	C	A	.	.	MAF_USDA=14.583
NC_035096.1	37993383	.	C	A	.	.	MAF_USDA=4.31
NC_035096.1	37993405	.	C	G	.	.	MAF_USDA=4.31
NC_035096.1	37993412	.	C	A	.	.	MAF_USDA=1.724
NC_035096.1	37993424	.	T	C	.	.	MAF_USDA=28.261
NC_035096.1	37996012	.	C	T	.	.	MAF_USDA=4.167
NC_035096.1	37996049	.	C	T	.	.	MAF_USDA=29.167
NC_035096.1	37996052	.	A	G	.	.	MAF_USDA=4.167
NC_035096.1	37996083	.	C	G	.	.	MAF_USDA=4.167
NC_035096.1	37996087	.	C	T	.	.	MAF_USDA=20.833
NC_035096.1	37996090	.	A	G	.	.	MAF_USDA=4.167
NC_035096.1	37996128	.	A	G	.	.	MAF_USDA=4.167
NC_035096.1	37996172	.	C	A	.	.	MAF_USDA=39.13
NC_035096.1	37996313	.	T	C	.	.	MAF_USDA=6.471
NC_035096.1	37996334	.	A	C	.	.	MAF_INRAE=1.667
NC_035096.1	37996371	.	A	C	.	.	MAF_USDA=2.459
NC_035096.1	37996376	.	A	C	.	.	MAF_INRAE=45.0
NC_035096.1	37996420	.	G	T	.	.	MAF_USDA=10.714
NC_035096.1	37996561	.	T	C	.	.	MAF_USDA=12.5
NC_035096.1	37996626	.	T	G	.	.	MAF_INRAE=31.579
NC_035096.1	37997683	.	T	G	.	.	MAF_USDA=18.182
NC_035096.1	37997705	.	C	T	.	.	MAF_USDA=14.583
NC_035096.1	37997707	.	C	A	.	.	MAF_USDA=14.583
NC_035096.1	37997746	.	T	G	.	.	MAF_USDA=14.583
NC_035096.1	37997755	.	G	A	.	.	MAF_USDA=29.167
NC_035096.1	37997773	.	C	T	.	.	MAF_USDA=8.333
NC_035096.1	37997781	.	T	A	.	.	MAF_USDA=25.0
NC_035096.1	37997809	.	TAA	TAC	.	.	MAF_USDA=31.25
NC_035096.1	37997832	.	C	T	.	.	MAF_USDA=10.417
NC_035096.1	37998015	.	T	C	.	.	MAF_USDA=10.417
NC_035096.1	37998064	.	A	C	.	.	MAF_USDA=33.333
NC_035096.1	37998288	.	G	T	.	.	MAF_USDA=25.0
NC_035096.1	37998526	.	C	A	.	.	MAF_USDA=18.75
NC_035096.1	37998554	.	G	A	.	.	MAF_USDA=16.667
NC_035096.1	37998701	.	A	T	.	.	MAF_USDA=4.167
NC_035096.1	37998796	.	T	A	.	.	MAF_INRAE=2.632
NC_035096.1	37998857	.	T	A	.	.	MAF_USDA=4.098
NC_035096.1	37998869	.	G	T	.	.	MAF_INRAE=8.333;MAF_USDA=7.059
NC_035096.1	37998890	.	C	T	.	.	MAF_INRAE=12.5
NC_035096.1	37998911	.	G	T	.	.	MAF_USDA=8.824
NC_035096.1	37998925	.	C	A	.	.	MAF_INRAE=3.333
NC_035096.1	37999018	.	C	T	.	.	MAF_USDA=41.304
NC_035096.1	37999022	.	G	T	.	.	MAF_USDA=39.13
NC_035096.1	37999026	.	C	T	.	.	MAF_USDA=45.652
NC_035096.1	37999042	.	A	C	.	.	MAF_INRAE=8.861;MAF_USDA=19.565
NC_035096.1	37999047	.	C	T	.	.	MAF_USDA=43.478
NC_035096.1	37999056	.	T	C	.	.	MAF_INRAE=4.167
NC_035096.1	37999065	.	T	G	.	.	MAF_INRAE=40.833;MAF_USDA=34.783
NC_035096.1	37999083	.	T	C	.	.	MAF_USDA=43.478
NC_035096.1	37999112	.	A	T	.	.	MAF_USDA=17.391
NC_035096.1	37999113	.	A	T	.	.	MAF_USDA=2.174
NC_035096.1	37999115	.	T	A	.	.	MAF_USDA=19.565
NC_035096.1	37999132	.	A	T	.	.	MAF_INRAE=27.5;MAF_USDA=47.917
NC_035096.1	37999162	.	A	G	.	.	MAF_INRAE=5.833
NC_035096.1	37999174	.	A	T	.	.	MAF_USDA=2.5
NC_035096.1	37999211	.	C	T	.	.	MAF_USDA=8.929
NC_035096.1	37999219	.	G	A	.	.	MAF_USDA=4.167
NC_035096.1	37999260	.	A	C	.	.	MAF_USDA=2.459
NC_035096.1	37999285	.	A	G	.	.	MAF_USDA=1.667
NC_035096.1	37999286	.	T	G	.	.	MAF_USDA=4.167
NC_035096.1	37999298	.	G	A	.	.	MAF_USDA=2.5
NC_035096.1	37999316	.	A	G	.	.	MAF_USDA=4.167
NC_035096.1	37999317	.	T	G	.	.	MAF_USDA=1.667
NC_035096.1	37999320	.	A	G	.	.	MAF_USDA=43.75
NC_035096.1	37999796	.	T	G	.	.	MAF_USDA=47.917
NC_035096.1	37999950	.	G	T	.	.	MAF_INRAE=3.333
NC_035096.1	37999953	.	C	A	.	.	MAF_USDA=10.417
NC_035096.1	37999960	.	A	C	.	.	MAF_INRAE=9.167
NC_035096.1	38000092	.	G	T	.	.	MAF_USDA=12.5
NC_035096.1	38000702	.	A	T	.	.	MAF_USDA=45.833
NC_035096.1	38000703	.	A	C	.	.	MAF_USDA=38.636
NC_035096.1	38000744	.	A	C	.	.	MAF_USDA=45.455
NC_035096.1	38001196	.	A	T	.	.	MAF_USDA=18.75
NC_035096.1	38001204	.	G	T	.	.	MAF_USDA=12.5
NC_035096.1	38001209	.	G	T	.	.	MAF_USDA=16.265
NC_035096.1	38001232	.	G	A	.	.	MAF_USDA=2.542
NC_035096.1	38001305	.	C	A	.	.	MAF_USDA=16.667
NC_035096.1	38001317	.	G	A	.	.	MAF_USDA=50.0
NC_035096.1	38001365	.	A	G	.	.	MAF_USDA=28.261
NC_035096.1	38001442	.	T	C	.	.	MAF_USDA=1.639
NC_035096.1	38001483	.	G	T	.	.	MAF_USDA=14.583
NC_035096.1	38001516	.	G	A	.	.	MAF_USDA=27.083
NC_035096.1	38001651	.	G	T	.	.	MAF_USDA=16.667
NC_035096.1	38001681	.	G	T	.	.	MAF_INRAE=6.667
NC_035096.1	38001685	.	G	A	.	.	MAF_INRAE=5.833
NC_035096.1	38001704	.	G	T	.	.	MAF_USDA=8.333
NC_035096.1	38001711	.	G	T	.	.	MAF_INRAE=4.167
NC_035096.1	38001713	.	G	A	.	.	MAF_INRAE=15.833
NC_035096.1	38001715	.	G	A	.	.	MAF_INRAE=3.333
NC_035096.1	38001816	.	C	A	.	.	MAF_USDA=10.417
NC_035096.1	38001828	.	C	G	.	.	MAF_USDA=1.639
NC_035096.1	38001854	.	C	G	.	.	MAF_USDA=47.917
NC_035096.1	38001878	.	C	T	.	.	MAF_USDA=18.75
NC_035096.1	38001916	.	T	G	.	.	MAF_USDA=5.738
NC_035096.1	38001918	.	T	G	.	.	MAF_USDA=5.294
NC_035096.1	38001923	.	A	C	.	.	MAF_USDA=19.412
NC_035096.1	38001930	.	G	A	.	.	MAF_USDA=17.059
NC_035096.1	38001942	.	ACACCT	ACACCA	.	.	MAF_USDA=12.5
NC_035096.1	38001947	.	T	A	.	.	MAF_INRAE=3.333
NC_035096.1	38001967	.	G	T	.	.	MAF_USDA=4.098
NC_035096.1	38002083	.	G	A	.	.	MAF_INRAE=24.167;MAF_USDA=10.833
NC_035096.1	38002089	.	G	A	.	.	MAF_USDA=18.75
NC_035096.1	38002102	.	T	A	.	.	MAF_INRAE=5.0;MAF_USDA=8.929
NC_035096.1	38002119	.	A	T	.	.	MAF_USDA=27.083
NC_035096.1	38002130	.	A	C	.	.	MAF_USDA=10.417
NC_035096.1	38002152	.	A	G	.	.	MAF_INRAE=3.333
NC_035096.1	38002274	.	C	A	.	.	MAF_USDA=7.377
NC_035096.1	38002278	.	T	A	.	.	MAF_USDA=5.882
NC_035096.1	38002289	.	T	G	.	.	MAF_USDA=1.639
NC_035096.1	38004068	.	C	A	.	.	MAF_USDA=8.197
NC_035096.1	38004116	.	A	T	.	.	MAF_USDA=16.667
NC_035096.1	38004140	.	C	T	.	.	MAF_USDA=5.0
NC_035096.1	38004154	.	A	C	.	.	MAF_USDA=6.548
NC_035096.1	38004202	.	C	A	.	.	MAF_INRAE=17.722
NC_035096.1	38004274	.	G	A	.	.	MAF_USDA=2.459
NC_035096.1	38004278	.	A	T	.	.	MAF_INRAE=18.354
NC_035096.1	38004340	.	T	C	.	.	MAF_USDA=38.095
NC_035096.1	38004366	.	G	A	.	.	MAF_INRAE=2.632;MAF_USDA=2.459
NC_035096.1	38004386	.	T	C	.	.	MAF_INRAE=35.833
NC_035096.1	38004388	.	A	C	.	.	MAF_USDA=8.333
NC_035096.1	38005357	.	A	G	.	.	MAF_USDA=4.167
NC_035096.1	38005468	.	A	T	.	.	MAF_USDA=29.167
NC_035096.1	38005474	.	A	C	.	.	MAF_USDA=1.695
NC_035096.1	38005505	.	T	C	.	.	MAF_USDA=1.667
NC_035096.1	38005516	.	G	A	.	.	MAF_INRAE=5.263
NC_035096.1	38005517	.	G	A	.	.	MAF_USDA=37.647
NC_035096.1	38005519	.	G	A	.	.	MAF_USDA=2.459
NC_035096.1	38005530	.	G	T	.	.	MAF_INRAE=1.899;MAF_USDA=4.118
NC_035096.1	38005550	.	G	T	.	.	MAF_USDA=4.098
NC_035096.1	38005629	.	T	A	.	.	MAF_USDA=5.882
NC_035096.1	38005634	.	T	A	.	.	MAF_INRAE=10.0
NC_035096.1	38005655	.	G	A	.	.	MAF_INRAE=3.165
NC_035096.1	38005661	.	T	C	.	.	MAF_INRAE=1.667
NC_035096.1	38005665	.	T	C	.	.	MAF_USDA=2.459
NC_035096.1	38005667	.	T	C	.	.	MAF_USDA=1.639
NC_035096.1	38005672	.	T	G	.	.	MAF_USDA=2.459
NC_035096.1	38005686	.	G	A	.	.	MAF_INRAE=4.167
NC_035096.1	38005691	.	T	C	.	.	MAF_USDA=12.5
NC_035096.1	38006519	.	G	A	.	.	MAF_USDA=20.833
NC_035096.1	38006591	.	C	T	.	.	MAF_USDA=11.176
NC_035096.1	38006610	.	G	T	.	.	MAF_USDA=3.279
NC_035096.1	38006651	.	T	C	.	.	MAF_INRAE=1.667
NC_035096.1	38006652	.	T	A	.	.	MAF_INRAE=1.667
NC_035096.1	38006661	.	T	C	.	.	MAF_INRAE=1.667
NC_035096.1	38006664	.	A	G	.	.	MAF_USDA=5.0
NC_035096.1	38006667	.	A	T	.	.	MAF_INRAE=15.0;MAF_USDA=12.5
NC_035096.1	38006697	.	A	G	.	.	MAF_INRAE=1.667
NC_035096.1	38006702	.	C	T	.	.	MAF_INRAE=15.833;MAF_USDA=12.353
NC_035096.1	38006705	.	A	T	.	.	MAF_INRAE=15.833;MAF_USDA=15.882
NC_035096.1	38006707	.	C	A	.	.	MAF_USDA=3.279
NC_035096.1	38006724	.	C	G	.	.	MAF_USDA=5.882
NC_035096.1	38006745	.	T	C	.	.	MAF_INRAE=9.167;MAF_USDA=17.059
NC_035096.1	38006753	.	G	T	.	.	MAF_INRAE=8.333;MAF_USDA=18.235
NC_035096.1	38006756	.	T	A	.	.	MAF_INRAE=8.333;MAF_USDA=17.647
NC_035096.1	38006758	.	G	A	.	.	MAF_USDA=3.279
NC_035096.1	38006766	.	A	G	.	.	MAF_INRAE=10.833;MAF_USDA=37.5
NC_035096.1	38006770	.	C	A	.	.	MAF_INRAE=8.333;MAF_USDA=19.412
NC_035096.1	38006771	.	T	C	.	.	MAF_INRAE=8.333;MAF_USDA=14.706
NC_035096.1	38006797	.	C	T	.	.	MAF_INRAE=9.167;MAF_USDA=22.353
NC_035096.1	38006814	.	T	C	.	.	MAF_INRAE=2.632;MAF_USDA=3.279
NC_035096.1	38006866	.	T	A	.	.	MAF_USDA=1.639
NC_035096.1	38006878	.	T	A	.	.	MAF_INRAE=2.5
NC_035096.1	38006896	.	T	A	.	.	MAF_USDA=5.294
NC_035096.1	38006900	.	T	G	.	.	MAF_USDA=1.639
NC_035096.1	38006901	.	T	G	.	.	MAF_USDA=1.639
NC_035096.1	38006905	.	C	T	.	.	MAF_INRAE=3.333;MAF_USDA=2.941
NC_035096.1	38006918	.	C	A	.	.	MAF_INRAE=6.667
NC_035096.1	38006920	.	C	T	.	.	MAF_USDA=1.639
NC_035096.1	38006951	.	A	C	.	.	MAF_INRAE=2.5
NC_035096.1	38006983	.	T	A	.	.	MAF_USDA=3.279
NC_035096.1	38007009	.	T	A	.	.	MAF_USDA=16.667
NC_035096.1	38007028	.	G	C	.	.	MAF_USDA=1.639
NC_035096.1	38007061	.	A	T	.	.	MAF_USDA=14.583
NC_035096.1	38007109	.	T	G	.	.	MAF_USDA=7.377
NC_035096.1	38007113	.	T	A	.	.	MAF_USDA=7.377
NC_035096.1	38007165	.	T	A	.	.	MAF_USDA=7.143
NC_035096.1	38007184	.	A	G	.	.	MAF_USDA=22.917
NC_035096.1	38007191	.	A	T	.	.	MAF_USDA=8.333
NC_035096.1	38007256	.	G	T	.	.	MAF_INRAE=2.5
NC_035096.1	38007289	.	T	C	.	.	MAF_INRAE=1.667
NC_035096.1	38007308	.	T	G	.	.	MAF_USDA=1.639
NC_035096.1	38007316	.	C	T	.	.	MAF_USDA=5.738
NC_035096.1	38007338	.	A	G	.	.	MAF_USDA=1.639
NC_035096.1	38007350	.	C	A	.	.	MAF_INRAE=25.833
NC_035096.1	38007361	.	A	G	.	.	MAF_INRAE=31.667
NC_035096.1	38007374	.	C	A	.	.	MAF_INRAE=17.5
NC_035096.1	38007420	.	G	T	.	.	MAF_INRAE=26.667;MAF_USDA=9.836
NC_035096.1	38007428	.	C	T	.	.	MAF_INRAE=20.0
NC_035096.1	38007435	.	G	T	.	.	MAF_INRAE=38.333;MAF_USDA=16.393
NC_035096.1	38007467	.	T	G	.	.	MAF_USDA=3.279
NC_035096.1	38007483	.	G	T	.	.	MAF_USDA=2.459
NC_035096.1	38007521	.	G	T	.	.	MAF_INRAE=47.5
NC_035096.1	38007566	.	C	G	.	.	MAF_INRAE=18.333
NC_035096.1	38007633	.	A	G	.	.	MAF_INRAE=3.797;MAF_USDA=2.459
NC_035096.1	38007691	.	A	T	.	.	MAF_INRAE=1.667;MAF_USDA=1.639
NC_035096.1	38007703	.	G	T	.	.	MAF_INRAE=4.167
NC_035096.1	38007728	.	G	T	.	.	MAF_INRAE=28.333;MAF_USDA=22.941
NC_035096.1	38007747	.	T	C	.	.	MAF_INRAE=45.0
NC_035096.1	38007773	.	C	T	.	.	MAF_INRAE=5.0
NC_035096.1	38007905	.	T	C	.	.	MAF_INRAE=40.0
NC_035096.1	38007908	.	T	G	.	.	MAF_INRAE=7.5;MAF_USDA=9.836
NC_035096.1	38007918	.	T	A	.	.	MAF_INRAE=47.5
NC_035096.1	38007939	.	A	T	.	.	MAF_INRAE=2.632;MAF_USDA=16.071
NC_035096.1	38007961	.	C	A	.	.	MAF_INRAE=4.167;MAF_USDA=8.333
NC_035096.1	38008021	.	A	T	.	.	MAF_USDA=16.667
NC_035096.1	38008055	.	G	A	.	.	MAF_USDA=2.083
NC_035096.1	38008160	.	A	T	.	.	MAF_USDA=39.583
NC_035096.1	38008169	.	G	A	.	.	MAF_USDA=14.583
NC_035096.1	38010524	.	T	A	.	.	MAF_USDA=4.167
NC_035096.1	38010542	.	C	T	.	.	MAF_USDA=33.333
NC_035096.1	38010552	.	C	A	.	.	MAF_USDA=6.557
NC_035096.1	38010575	.	T	C	.	.	MAF_INRAE=2.632;MAF_USDA=10.417
NC_035096.1	38013464	.	T	A	.	.	MAF_INRAE=2.632
NC_035096.1	38018569	.	G	T	.	.	MAF_INRAE=3.333
NC_035096.1	38018645	.	T	C	.	.	MAF_INRAE=1.667
NC_035096.1	38018667	.	C	T	.	.	MAF_INRAE=2.5
NC_035096.1	38018668	.	G	A	.	.	MAF_INRAE=11.667
NC_035096.1	38019163	.	T	A	.	.	MAF_INRAE=2.632
NC_035096.1	38019164	.	A	T	.	.	MAF_INRAE=2.632
NC_035096.1	38019220	.	G	A	.	.	MAF_USDA=2.459
NC_035096.1	38019261	.	T	C	.	.	MAF_INRAE=40.833;MAF_USDA=14.583
NC_035096.1	38019276	.	G	A	.	.	MAF_INRAE=5.696;MAF_USDA=1.667
NC_035096.1	38019277	.	T	C	.	.	MAF_USDA=1.667
NC_035096.1	38019290	.	T	C	.	.	MAF_USDA=23.913
NC_035096.1	38019348	.	C	T	.	.	MAF_USDA=1.667
NC_035096.1	38019416	.	T	C	.	.	MAF_USDA=40.476
NC_035096.1	38019622	.	C	T	.	.	MAF_INRAE=5.833
NC_035096.1	38019647	.	G	A	.	.	MAF_USDA=22.917
NC_035096.1	38019655	.	A	C	.	.	MAF_USDA=5.738
NC_035096.1	38019658	.	C	T	.	.	MAF_USDA=5.738
NC_035096.1	38019682	.	T	C	.	.	MAF_USDA=4.918
NC_035096.1	38019703	.	G	A	.	.	MAF_USDA=41.667
NC_035096.1	38019709	.	A	G	.	.	MAF_USDA=8.197
NC_035096.1	38019764	.	G	T	.	.	MAF_USDA=1.639
NC_035096.1	38019781	.	AGGG	AGGA	.	.	MAF_USDA=27.083
NC_035096.1	38023893	.	T	C	.	.	MAF_USDA=18.75
NC_035096.1	38024037	.	C	T	.	.	MAF_INRAE=2.632
NC_035096.1	38024106	.	C	A	.	.	MAF_USDA=8.824
NC_035096.1	38024112	.	G	A	.	.	MAF_USDA=12.5
NC_035096.1	38024129	.	G	A	.	.	MAF_USDA=14.583
NC_035096.1	38024148	.	A	C	.	.	MAF_USDA=14.583
NC_035096.1	38024528	.	A	C	.	.	MAF_USDA=4.118
NC_035096.1	38024536	.	A	G	.	.	MAF_USDA=3.279
NC_035096.1	38024547	.	G	A	.	.	MAF_USDA=4.098
NC_035096.1	38024553	.	A	G	.	.	MAF_INRAE=3.333;MAF_USDA=25.0
NC_035096.1	38024576	.	G	T	.	.	MAF_USDA=2.459
NC_035096.1	38024596	.	C	A	.	.	MAF_INRAE=5.0
NC_035096.1	38024597	.	A	G	.	.	MAF_INRAE=5.0
NC_035096.1	38024669	.	G	A	.	.	MAF_INRAE=2.632;MAF_USDA=7.377
NC_035096.1	38024839	.	C	A	.	.	MAF_USDA=3.279
NC_035096.1	38024874	.	T	A	.	.	MAF_USDA=2.083
NC_035096.1	38024900	.	C	T	.	.	MAF_USDA=1.667
NC_035096.1	38024918	.	C	A	.	.	MAF_USDA=1.639
NC_035096.1	38024993	.	A	T	.	.	MAF_USDA=12.5
NC_035096.1	38024998	.	G	A	.	.	MAF_USDA=12.5
NC_035096.1	38025723	.	G	T	.	.	MAF_USDA=14.583
NC_035096.1	38025727	.	T	G	.	.	MAF_USDA=5.738
NC_035096.1	38025747	.	T	C	.	.	MAF_USDA=35.294
NC_035096.1	38025771	.	T	A	.	.	MAF_USDA=6.25
NC_035096.1	38025804	.	C	G	.	.	MAF_USDA=6.557
NC_035096.1	38025837	.	G	A	.	.	MAF_USDA=2.459
NC_035096.1	38025845	.	T	C	.	.	MAF_USDA=2.941
NC_035096.1	38025849	.	A	T	.	.	MAF_USDA=4.098
NC_035096.1	38025914	.	G	T	.	.	MAF_USDA=14.583
NC_035096.1	38025960	.	C	A	.	.	MAF_USDA=15.217
NC_035096.1	38026017	.	T	A	.	.	MAF_USDA=3.279
NC_035096.1	38026029	.	A	T	.	.	MAF_USDA=16.667
NC_035096.1	38026047	.	A	T	.	.	MAF_USDA=11.765
NC_035096.1	38026055	.	G	T	.	.	MAF_USDA=6.557
NC_035096.1	38026069	.	A	T	.	.	MAF_INRAE=2.5
NC_035096.1	38026089	.	A	T	.	.	MAF_USDA=8.197
NC_035096.1	38026101	.	C	T	.	.	MAF_INRAE=2.632;MAF_USDA=15.294
NC_035096.1	38026102	.	G	C	.	.	MAF_USDA=3.279
NC_035096.1	38026119	.	C	A	.	.	MAF_USDA=39.583
NC_035096.1	38026322	.	C	A	.	.	MAF_USDA=31.25
NC_035096.1	38026400	.	C	T	.	.	MAF_USDA=45.833
NC_035096.1	38028287	.	G	A	.	.	MAF_USDA=1.667
NC_035096.1	38028316	.	C	A	.	.	MAF_USDA=36.905
NC_035096.1	38028368	.	A	G	.	.	MAF_USDA=24.706
NC_035096.1	38028410	.	T	G	.	.	MAF_USDA=12.353
NC_035096.1	38028411	.	A	T	.	.	MAF_USDA=4.098
NC_035096.1	38028520	.	T	A	.	.	MAF_INRAE=2.532;MAF_USDA=1.639
NC_035096.1	38028529	.	G	T	.	.	MAF_INRAE=4.43
NC_035096.1	38028531	.	G	T	.	.	MAF_INRAE=11.392;MAF_USDA=2.941
NC_035096.1	38028562	.	C	T	.	.	MAF_INRAE=35.443;MAF_USDA=17.059
NC_035096.1	38028578	.	G	T	.	.	MAF_USDA=2.083
NC_035096.1	38028583	.	G	T	.	.	MAF_INRAE=5.263
NC_035096.1	38028597	.	G	A	.	.	MAF_USDA=10.656
NC_035096.1	38028616	.	G	T	.	.	MAF_USDA=2.459
NC_035096.1	38028703	.	C	A	.	.	MAF_USDA=9.016
NC_035096.1	38028735	.	G	A	.	.	MAF_USDA=2.459
NC_035096.1	38028844	.	C	A	.	.	MAF_USDA=2.459
NC_035096.1	38028864	.	A	C	.	.	MAF_USDA=7.377
NC_035096.1	38028920	.	C	T	.	.	MAF_USDA=1.639
NC_035096.1	38028983	.	G	A	.	.	MAF_USDA=11.475
NC_035096.1	38029045	.	C	A	.	.	MAF_USDA=3.279
NC_035096.1	38029091	.	T	A	.	.	MAF_USDA=1.639
NC_035096.1	38029134	.	C	G	.	.	MAF_USDA=2.459
NC_035096.1	38029162	.	A	T	.	.	MAF_INRAE=5.263;MAF_USDA=4.167
NC_035096.1	38029169	.	C	T	.	.	MAF_INRAE=5.263;MAF_USDA=4.167
NC_035096.1	38029176	.	C	T	.	.	MAF_INRAE=25.316;MAF_USDA=5.294
NC_035096.1	38029184	.	C	G	.	.	MAF_USDA=12.295
NC_035096.1	38029187	.	A	C	.	.	MAF_USDA=3.279
NC_035096.1	38029210	.	T	A	.	.	MAF_USDA=11.475
NC_035096.1	38029255	.	T	C	.	.	MAF_USDA=12.295
NC_035096.1	38029256	.	A	T	.	.	MAF_USDA=3.279
NC_035096.1	38029275	.	T	C	.	.	MAF_USDA=4.706
NC_035096.1	38029287	.	C	A	.	.	MAF_USDA=1.639
NC_035096.1	38029312	.	T	C	.	.	MAF_INRAE=10.759;MAF_USDA=15.294
NC_035096.1	38029535	.	G	A	.	.	MAF_USDA=2.459
NC_035096.1	38029555	.	G	A	.	.	MAF_USDA=3.279
NC_035096.1	38029624	.	C	G	.	.	MAF_INRAE=30.38;MAF_USDA=12.941
NC_035096.1	38029648	.	C	G	.	.	MAF_USDA=12.295
NC_035096.1	38029650	.	C	A	.	.	MAF_USDA=1.639
NC_035096.1	38029710	.	T	C	.	.	MAF_INRAE=5.263;MAF_USDA=4.706
NC_035096.1	38029735	.	A	G	.	.	MAF_USDA=3.279
NC_035096.1	38029769	.	T	C	.	.	MAF_INRAE=30.38;MAF_USDA=11.765
NC_035096.1	38029795	.	G	A	.	.	MAF_INRAE=10.526;MAF_USDA=2.459
NC_035096.1	38029810	.	T	G	.	.	MAF_USDA=1.639
NC_035096.1	38029840	.	A	G	.	.	MAF_USDA=1.639
NC_035096.1	38029879	.	G	C	.	.	MAF_INRAE=5.263;MAF_USDA=4.167
NC_035096.1	38029909	.	G	A	.	.	MAF_USDA=1.639
NC_035096.1	38029949	.	G	A	.	.	MAF_USDA=4.167
NC_035096.1	38029952	.	G	A	.	.	MAF_INRAE=21.053;MAF_USDA=6.557
NC_035096.1	38029982	.	C	T	.	.	MAF_INRAE=1.667;MAF_USDA=1.639
NC_035096.1	38030044	.	C	A	.	.	MAF_USDA=1.639
NC_035096.1	38030051	.	C	G	.	.	MAF_INRAE=26.582;MAF_USDA=14.706
NC_035096.1	38030100	.	C	T	.	.	MAF_USDA=1.639
NC_035096.1	38030128	.	C	G	.	.	MAF_USDA=1.639
NC_035096.1	38030145	.	G	T	.	.	MAF_USDA=9.836
NC_035096.1	38030184	.	G	A	.	.	MAF_INRAE=5.263;MAF_USDA=5.294
NC_035096.1	38030186	.	G	T	.	.	MAF_USDA=1.639
NC_035096.1	38030235	.	G	A	.	.	MAF_INRAE=27.215;MAF_USDA=41.176
NC_035096.1	38030284	.	A	G	.	.	MAF_USDA=14.118
NC_035096.1	38030299	.	G	T	.	.	MAF_USDA=1.639
NC_035096.1	38030301	.	G	A	.	.	MAF_USDA=2.459
NC_035096.1	38030303	.	G	T	.	.	MAF_USDA=1.639
NC_035096.1	38030304	.	A	G	.	.	MAF_USDA=1.639
NC_035096.1	38030322	.	C	A	.	.	MAF_USDA=1.639
NC_035096.1	38030450	.	C	T	.	.	MAF_USDA=1.639
NC_035096.1	38030452	.	T	G	.	.	MAF_USDA=1.639
NC_035096.1	38030554	.	A	C	.	.	MAF_USDA=3.049
NC_035096.1	38030567	.	C	A	.	.	MAF_USDA=9.167
NC_035096.1	38030601	.	C	T	.	.	MAF_USDA=2.439
NC_035096.1	38030760	.	C	T	.	.	MAF_USDA=9.524
NC_035096.1	38030829	.	A	C	.	.	MAF_USDA=1.667
NC_035096.1	38030881	.	G	C	.	.	MAF_USDA=14.881
NC_035096.1	38030897	.	A	C	.	.	MAF_USDA=2.174
NC_035096.1	38031056	.	C	T	.	.	MAF_USDA=6.557
NC_035096.1	38031079	.	A	T	.	.	MAF_USDA=45.833
NC_035096.1	38031087	.	G	A	.	.	MAF_USDA=33.333
NC_035096.1	38031121	.	G	A	.	.	MAF_INRAE=4.167
NC_035096.1	38031808	.	G	A	.	.	MAF_USDA=10.87
NC_035096.1	38031942	.	C	T	.	.	MAF_USDA=18.182
NC_035096.1	38032005	.	C	A	.	.	MAF_USDA=6.818
NC_035096.1	38032023	.	C	A	.	.	MAF_USDA=36.364
NC_035096.1	38032073	.	C	A	.	.	MAF_INRAE=5.263;MAF_USDA=3.279
NC_035096.1	38032085	.	A	T	.	.	MAF_USDA=1.639
NC_035096.1	38032119	.	T	A	.	.	MAF_INRAE=6.329;MAF_USDA=5.882
NC_035096.1	38032129	.	C	T	.	.	MAF_INRAE=48.101;MAF_USDA=27.647
NC_035096.1	38032147	.	G	A	.	.	MAF_USDA=3.279
NC_035096.1	38032150	.	C	T	.	.	MAF_INRAE=5.263;MAF_USDA=6.471
NC_035096.1	38032171	.	G	A	.	.	MAF_USDA=3.279
NC_035096.1	38032193	.	T	A	.	.	MAF_INRAE=25.316;MAF_USDA=5.294
NC_035096.1	38032226	.	A	G	.	.	MAF_USDA=1.639
NC_035096.1	38032255	.	G	T	.	.	MAF_INRAE=10.759;MAF_USDA=2.083
NC_035096.1	38032258	.	G	T	.	.	MAF_USDA=8.197
NC_035096.1	38032263	.	A	G	.	.	MAF_INRAE=16.456;MAF_USDA=9.412
NC_035096.1	38032265	.	T	A	.	.	MAF_INRAE=21.667;MAF_USDA=15.294
NC_035096.1	38032317	.	G	A	.	.	MAF_INRAE=31.646;MAF_USDA=41.176
NC_035096.1	38032326	.	C	T	.	.	MAF_USDA=12.353
NC_035096.1	38032343	.	C	A	.	.	MAF_USDA=4.918
NC_035096.1	38032355	.	G	A	.	.	MAF_INRAE=41.772;MAF_USDA=29.412
NC_035096.1	38032361	.	T	A	.	.	MAF_INRAE=39.241;MAF_USDA=19.412
NC_035096.1	38032364	.	T	G	.	.	MAF_INRAE=43.333;MAF_USDA=19.412
NC_035096.1	38032382	.	C	T	.	.	MAF_INRAE=6.329
NC_035096.1	38032383	.	T	C	.	.	MAF_INRAE=25.0;MAF_USDA=18.75
NC_035096.1	38032384	.	G	A	.	.	MAF_USDA=4.098
NC_035096.1	38032385	.	G	A	.	.	MAF_USDA=13.115
NC_035096.1	38032401	.	C	T	.	.	MAF_INRAE=22.152;MAF_USDA=46.471
NC_035096.1	38032405	.	T	C	.	.	MAF_INRAE=30.833;MAF_USDA=31.176
NC_035096.1	38032409	.	T	C	.	.	MAF_INRAE=12.5
NC_035096.1	38032422	.	G	A	.	.	MAF_INRAE=33.544;MAF_USDA=39.412
NC_035096.1	38032427	.	G	C	.	.	MAF_INRAE=3.165;MAF_USDA=19.412
NC_035096.1	38032445	.	G	A	.	.	MAF_INRAE=40.506;MAF_USDA=24.118
NC_035096.1	38032480	.	A	C	.	.	MAF_USDA=2.459
NC_035096.1	38032557	.	A	C	.	.	MAF_INRAE=5.263
NC_035096.1	38032572	.	A	G	.	.	MAF_INRAE=5.263;MAF_USDA=5.294
NC_035096.1	38032634	.	T	C	.	.	MAF_USDA=3.279
NC_035096.1	38032646	.	G	A	.	.	MAF_USDA=20.833
NC_035096.1	38032648	.	G	A	.	.	MAF_INRAE=5.263;MAF_USDA=5.294
NC_035096.1	38032658	.	G	A	.	.	MAF_INRAE=25.949;MAF_USDA=21.176
NC_035096.1	38032661	.	T	C	.	.	MAF_USDA=6.557
NC_035096.1	38032687	.	T	G	.	.	MAF_INRAE=5.263;MAF_USDA=5.294
NC_035096.1	38032766	.	G	A	.	.	MAF_INRAE=2.532;MAF_USDA=3.529
NC_035096.1	38032815	.	T	C	.	.	MAF_INRAE=31.013;MAF_USDA=45.882
NC_035096.1	38032821	.	A	G	.	.	MAF_USDA=4.706
NC_035096.1	38032835	.	G	T	.	.	MAF_INRAE=10.526;MAF_USDA=2.459
NC_035096.1	38032856	.	G	T	.	.	MAF_INRAE=5.063
NC_035096.1	38032904	.	C	T	.	.	MAF_USDA=1.639
NC_035096.1	38032970	.	G	T	.	.	MAF_INRAE=30.38;MAF_USDA=38.235
NC_035096.1	38033020	.	A	G	.	.	MAF_INRAE=10.127;MAF_USDA=2.083
NC_035096.1	38033035	.	G	T	.	.	MAF_INRAE=29.747;MAF_USDA=18.235
NC_035096.1	38033040	.	A	G	.	.	MAF_USDA=2.459
NC_035096.1	38033055	.	T	G	.	.	MAF_INRAE=24.684;MAF_USDA=7.738
NC_035096.1	38033094	.	T	A	.	.	MAF_USDA=4.706
NC_035096.1	38033114	.	G	A	.	.	MAF_INRAE=10.526;MAF_USDA=2.5
NC_035096.1	38033136	.	A	C	.	.	MAF_INRAE=19.62;MAF_USDA=20.833
NC_035096.1	38033145	.	G	A	.	.	MAF_INRAE=5.263;MAF_USDA=4.706
NC_035096.1	38033200	.	G	T	.	.	MAF_USDA=2.083
NC_035096.1	38033205	.	A	G	.	.	MAF_INRAE=25.949;MAF_USDA=9.524
NC_035096.1	38033233	.	C	T	.	.	MAF_USDA=8.475
NC_035096.1	38033246	.	C	A	.	.	MAF_USDA=16.867
NC_035096.1	38033266	.	A	G	.	.	MAF_USDA=2.083
NC_035096.1	38034026	.	A	T	.	.	MAF_USDA=2.083
NC_035096.1	38034067	.	G	T	.	.	MAF_USDA=7.647
NC_035096.1	38034076	.	C	T	.	.	MAF_USDA=11.765
NC_035096.1	38034100	.	G	A	.	.	MAF_USDA=8.333
NC_035096.1	38034189	.	G	A	.	.	MAF_INRAE=21.053;MAF_USDA=13.934
NC_035096.1	38034195	.	C	G	.	.	MAF_USDA=1.639
NC_035096.1	38034238	.	G	A	.	.	MAF_USDA=2.083
NC_035096.1	38034324	.	C	A	.	.	MAF_INRAE=11.667
NC_035096.1	38034331	.	C	T	.	.	MAF_INRAE=11.667
NC_035096.1	38034341	.	C	A	.	.	MAF_INRAE=14.557
NC_035096.1	38034402	.	T	C	.	.	MAF_USDA=1.639
NC_035096.1	38034435	.	A	C	.	.	MAF_USDA=14.583
NC_035096.1	38034470	.	A	G	.	.	MAF_USDA=2.459
NC_035096.1	38034503	.	A	T	.	.	MAF_INRAE=20.833;MAF_USDA=4.918
NC_035096.1	38034536	.	A	C	.	.	MAF_INRAE=18.354
NC_035096.1	38034538	.	T	C	.	.	MAF_INRAE=20.833;MAF_USDA=5.738
NC_035096.1	38034540	.	A	C	.	.	MAF_USDA=3.279
NC_035096.1	38034615	.	G	A	.	.	MAF_USDA=3.279
NC_035096.1	38034650	.	A	G	.	.	MAF_USDA=4.098
NC_035096.1	38034665	.	G	A	.	.	MAF_INRAE=4.43;MAF_USDA=5.294
NC_035096.1	38034679	.	T	G	.	.	MAF_USDA=2.459
NC_035096.1	38034694	.	C	G	.	.	MAF_USDA=8.824
NC_035096.1	38034712	.	G	A	.	.	MAF_INRAE=24.051;MAF_USDA=5.294
NC_035096.1	38034715	.	T	C	.	.	MAF_USDA=4.167
NC_035096.1	38034720	.	C	A	.	.	MAF_USDA=10.656
NC_035096.1	38034734	.	G	A	.	.	MAF_USDA=7.377
NC_035096.1	38034762	.	T	A	.	.	MAF_USDA=8.333
NC_035096.1	38034771	.	C	A	.	.	MAF_INRAE=4.167
NC_035096.1	38034781	.	G	A	.	.	MAF_INRAE=3.333
NC_035096.1	38034804	.	C	A	.	.	MAF_USDA=5.738
NC_035096.1	38034941	.	T	A	.	.	MAF_USDA=1.667
NC_035096.1	38034952	.	G	T	.	.	MAF_USDA=2.5
NC_035096.1	38034992	.	A	G	.	.	MAF_USDA=17.059
NC_035096.1	38035031	.	A	C	.	.	MAF_INRAE=5.263;MAF_USDA=4.167
NC_035096.1	38035036	.	T	C	.	.	MAF_INRAE=2.632
NC_035096.1	38035045	.	C	T	.	.	MAF_USDA=11.475
NC_035096.1	38035046	.	T	G	.	.	MAF_USDA=11.475
NC_035096.1	38035093	.	G	T	.	.	MAF_INRAE=9.167;MAF_USDA=16.667
NC_035096.1	38035120	.	T	A	.	.	MAF_USDA=5.294
NC_035096.1	38035122	.	T	A	.	.	MAF_USDA=8.197
NC_035096.1	38035130	.	G	A	.	.	MAF_INRAE=1.667;MAF_USDA=1.639
NC_035096.1	38035134	.	C	T	.	.	MAF_USDA=1.667
NC_035096.1	38035141	.	A	T	.	.	MAF_INRAE=2.5
NC_035096.1	38035158	.	C	A	.	.	MAF_INRAE=10.526;MAF_USDA=28.824
NC_035096.1	38035167	.	G	A	.	.	MAF_USDA=2.459
NC_035096.1	38035190	.	C	A	.	.	MAF_USDA=1.639
NC_035096.1	38035192	.	T	A	.	.	MAF_USDA=9.016
NC_035096.1	38035197	.	G	A	.	.	MAF_INRAE=8.333;MAF_USDA=9.412
NC_035096.1	38035199	.	G	A	.	.	MAF_INRAE=6.329
NC_035096.1	38035204	.	G	A	.	.	MAF_INRAE=7.5
NC_035096.1	38035216	.	G	C	.	.	MAF_INRAE=16.456;MAF_USDA=8.824
NC_035096.1	38035268	.	C	T	.	.	MAF_INRAE=31.579
NC_035096.1	38035314	.	A	G	.	.	MAF_USDA=2.459
NC_035096.1	38035316	.	G	A	.	.	MAF_INRAE=10.526;MAF_USDA=16.471
NC_035096.1	38035320	.	C	A	.	.	MAF_USDA=18.235
NC_035096.1	38035359	.	A	T	.	.	MAF_INRAE=10.526
NC_035096.1	38035390	.	C	G	.	.	MAF_INRAE=13.158;MAF_USDA=9.412
NC_035096.1	38035392	.	G	A	.	.	MAF_INRAE=26.316;MAF_USDA=20.588
NC_035096.1	38035400	.	C	A	.	.	MAF_USDA=9.016
NC_035096.1	38035410	.	C	A	.	.	MAF_USDA=8.197
NC_035096.1	38035411	.	C	A	.	.	MAF_USDA=8.197
NC_035096.1	38035437	.	T	C	.	.	MAF_USDA=9.836
NC_035096.1	38035441	.	C	G	.	.	MAF_INRAE=5.263
NC_035096.1	38035470	.	G	A	.	.	MAF_USDA=4.918
NC_035096.1	38035487	.	T	A	.	.	MAF_INRAE=26.316;MAF_USDA=11.176
NC_035096.1	38035497	.	G	T	.	.	MAF_USDA=3.279
NC_035096.1	38035498	.	C	T	.	.	MAF_USDA=4.098
NC_035096.1	38035512	.	C	T	.	.	MAF_INRAE=5.263;MAF_USDA=2.381
NC_035096.1	38035513	.	G	A	.	.	MAF_USDA=3.279
NC_035096.1	38035553	.	T	C	.	.	MAF_USDA=2.5
NC_035096.1	38035722	.	G	A	.	.	MAF_USDA=47.917
NC_035096.1	38035784	.	T	G	.	.	MAF_USDA=47.917
NC_035096.1	38035824	.	G	T	.	.	MAF_USDA=14.583
NC_035096.1	38036043	.	G	T	.	.	MAF_USDA=10.417
NC_035096.1	38036052	.	T	C	.	.	MAF_USDA=4.098
NC_035096.1	38036084	.	G	A	.	.	MAF_USDA=4.098
NC_035096.1	38036101	.	T	C	.	.	MAF_USDA=11.31
NC_035096.1	38036111	.	G	A	.	.	MAF_USDA=1.667
NC_035096.1	38036129	.	G	A	.	.	MAF_USDA=1.667
NC_035096.1	38036131	.	G	C	.	.	MAF_USDA=1.667
NC_035096.1	38036132	.	T	A	.	.	MAF_USDA=1.667
NC_035096.1	38036134	.	G	A	.	.	MAF_USDA=1.667
NC_035096.1	38036153	.	A	T	.	.	MAF_USDA=43.75
NC_035096.1	38036168	.	A	C	.	.	MAF_USDA=33.529
NC_035096.1	38036203	.	T	C	.	.	MAF_USDA=40.588
NC_035096.1	38036247	.	T	G	.	.	MAF_USDA=38.235
NC_035096.1	38036287	.	T	C	.	.	MAF_INRAE=22.5;MAF_USDA=10.0
NC_035096.1	38036305	.	T	C	.	.	MAF_USDA=3.279
NC_035096.1	38036306	.	G	A	.	.	MAF_INRAE=30.833;MAF_USDA=38.235
NC_035096.1	38036307	.	T	A	.	.	MAF_INRAE=48.333;MAF_USDA=43.529
NC_035096.1	38036320	.	T	A	.	.	MAF_USDA=27.083
NC_035096.1	38036322	.	G	A	.	.	MAF_USDA=29.167
NC_035096.1	38036331	.	T	A	.	.	MAF_INRAE=19.167;MAF_USDA=7.647
NC_035096.1	38036353	.	T	G	.	.	MAF_INRAE=20.833;MAF_USDA=12.941
NC_035096.1	38036355	.	G	A	.	.	MAF_INRAE=33.333;MAF_USDA=41.176
NC_035096.1	38036512	.	G	C	.	.	MAF_INRAE=22.5;MAF_USDA=20.833
NC_035096.1	38036580	.	C	T	.	.	MAF_USDA=1.667
NC_035096.1	38036675	.	C	A	.	.	MAF_INRAE=12.5;MAF_USDA=28.824
NC_035096.1	38036686	.	T	C	.	.	MAF_INRAE=18.987;MAF_USDA=20.833
NC_035096.1	38036763	.	C	T	.	.	MAF_INRAE=21.667
NC_035096.1	38036787	.	G	A	.	.	MAF_INRAE=27.848;MAF_USDA=44.118
NC_035096.1	38036934	.	C	T	.	.	MAF_USDA=6.25
NC_035096.1	38036950	.	G	A	.	.	MAF_USDA=1.667
NC_035096.1	38037007	.	C	T	.	.	MAF_INRAE=31.646;MAF_USDA=32.941
NC_035096.1	38037048	.	A	G	.	.	MAF_INRAE=15.823;MAF_USDA=13.529
NC_035096.1	38037053	.	A	G	.	.	MAF_INRAE=4.43;MAF_USDA=12.941
NC_035096.1	38037073	.	A	G	.	.	MAF_INRAE=30.38;MAF_USDA=34.118
NC_035096.1	38037197	.	G	T	.	.	MAF_USDA=6.557
NC_035096.1	38037219	.	T	C	.	.	MAF_USDA=4.098
NC_035096.1	38037228	.	A	C	.	.	MAF_USDA=4.098
NC_035096.1	38037297	.	T	A	.	.	MAF_USDA=2.459
NC_035096.1	38037316	.	G	A	.	.	MAF_USDA=2.459
NC_035096.1	38037352	.	A	G	.	.	MAF_USDA=3.279
NC_035096.1	38038452	.	C	T	.	.	MAF_USDA=25.0
NC_035096.1	38038519	.	A	C	.	.	MAF_USDA=20.833
NC_035096.1	38038530	.	C	A	.	.	MAF_USDA=8.333
NC_035096.1	38038571	.	C	T	.	.	MAF_USDA=13.855
NC_035096.1	38038593	.	A	T	.	.	MAF_USDA=14.118
NC_035096.1	38038603	.	G	T	.	.	MAF_USDA=4.098
NC_035096.1	38038606	.	G	A	.	.	MAF_USDA=1.765
NC_035096.1	38038643	.	G	T	.	.	MAF_INRAE=3.165;MAF_USDA=4.098
NC_035096.1	38038646	.	A	T	.	.	MAF_INRAE=4.43;MAF_USDA=23.529
NC_035096.1	38038722	.	G	T	.	.	MAF_USDA=10.588
NC_035096.1	38038726	.	A	T	.	.	MAF_USDA=10.588
NC_035096.1	38038765	.	G	T	.	.	MAF_USDA=5.738
NC_035096.1	38038794	.	A	T	.	.	MAF_INRAE=13.924;MAF_USDA=10.0
NC_035096.1	38038854	.	T	G	.	.	MAF_USDA=1.639
NC_035096.1	38038870	.	C	A	.	.	MAF_INRAE=4.43;MAF_USDA=13.529
NC_035096.1	38039027	.	G	A	.	.	MAF_INRAE=8.333;MAF_USDA=1.786
NC_035096.1	38039113	.	C	T	.	.	MAF_USDA=4.348
NC_035096.1	38039153	.	G	A	.	.	MAF_USDA=4.167
NC_035096.1	38039189	.	C	T	.	.	MAF_USDA=4.348
NC_035096.1	38039214	.	C	T	.	.	MAF_USDA=3.529
NC_035096.1	38039242	.	G	C	.	.	MAF_USDA=6.25
NC_035096.1	38039477	.	T	C	.	.	MAF_USDA=14.583
NC_035096.1	38039541	.	C	A	.	.	MAF_USDA=2.083
NC_035096.1	38039657	.	A	T	.	.	MAF_INRAE=1.667
NC_035096.1	38039663	.	A	T	.	.	MAF_INRAE=25.833
NC_035096.1	38039704	.	T	A	.	.	MAF_INRAE=2.632
NC_035096.1	38039718	.	C	A	.	.	MAF_INRAE=41.667
NC_035096.1	38039751	.	A	C	.	.	MAF_USDA=4.167
NC_035096.1	38039797	.	A	T	.	.	MAF_USDA=4.167
NC_035096.1	38039913	.	T	C	.	.	MAF_USDA=4.098
NC_035096.1	38039916	.	C	T	.	.	MAF_USDA=4.918
NC_035096.1	38039946	.	T	C	.	.	MAF_USDA=6.471
NC_035096.1	38039953	.	T	C	.	.	MAF_USDA=25.0
NC_035096.1	38039967	.	G	T	.	.	MAF_USDA=8.333
NC_035096.1	38039982	.	C	T	.	.	MAF_USDA=5.294
NC_035096.1	38039986	.	C	T	.	.	MAF_USDA=10.0
NC_035096.1	38040023	.	T	A	.	.	MAF_USDA=7.059
NC_035096.1	38040026	.	T	C	.	.	MAF_USDA=8.235
NC_035096.1	38040044	.	G	T	.	.	MAF_USDA=3.448
NC_035096.1	38040045	.	T	A	.	.	MAF_USDA=3.049
NC_035096.1	38040091	.	C	A	.	.	MAF_INRAE=18.354
NC_035096.1	38040176	.	G	C	.	.	MAF_INRAE=5.263
NC_035096.1	38040178	.	G	A	.	.	MAF_USDA=9.836
NC_035096.1	38040277	.	G	A	.	.	MAF_USDA=12.295
NC_035096.1	38040387	.	T	C	.	.	MAF_INRAE=42.405;MAF_USDA=40.0
NC_035096.1	38040423	.	A	G	.	.	MAF_INRAE=4.43;MAF_USDA=11.176
NC_035096.1	38040438	.	G	T	.	.	MAF_USDA=2.459
NC_035096.1	38040510	.	C	T	.	.	MAF_INRAE=10.526
NC_035096.1	38040517	.	C	T	.	.	MAF_INRAE=11.392;MAF_USDA=10.0
NC_035096.1	38040597	.	G	T	.	.	MAF_USDA=7.5
NC_035096.1	38040605	.	G	C	.	.	MAF_INRAE=25.316;MAF_USDA=15.882
NC_035096.1	38040641	.	C	T	.	.	MAF_USDA=5.294
NC_035096.1	38040646	.	G	C	.	.	MAF_USDA=2.459
NC_035096.1	38040661	.	A	G	.	.	MAF_INRAE=23.418;MAF_USDA=7.143
NC_035096.1	38040672	.	G	A	.	.	MAF_USDA=6.25
NC_035096.1	38040689	.	G	T	.	.	MAF_INRAE=5.263
NC_035096.1	38040743	.	A	G	.	.	MAF_INRAE=3.333
NC_035096.1	38040745	.	T	G	.	.	MAF_INRAE=19.167;MAF_USDA=19.412
NC_035096.1	38040760	.	T	G	.	.	MAF_INRAE=40.506;MAF_USDA=20.0
NC_035096.1	38040830	.	T	A	.	.	MAF_INRAE=11.667;MAF_USDA=2.083
NC_035096.1	38040897	.	A	C	.	.	MAF_USDA=9.524
NC_035096.1	38040929	.	A	G	.	.	MAF_USDA=14.286
NC_035096.1	38041161	.	G	T	.	.	MAF_USDA=45.833
NC_035096.1	38041169	.	T	A	.	.	MAF_USDA=22.917
NC_035096.1	38041302	.	G	A	.	.	MAF_USDA=39.583
NC_035096.1	38041358	.	G	T	.	.	MAF_USDA=14.583
NC_035096.1	38041379	.	T	A	.	.	MAF_USDA=25.0
NC_035096.1	38041392	.	T	C	.	.	MAF_USDA=22.917
NC_035096.1	38041397	.	T	G	.	.	MAF_USDA=14.583
NC_035096.1	38041425	.	C	A	.	.	MAF_USDA=22.917
NC_035096.1	38041434	.	A	G	.	.	MAF_USDA=22.917
NC_035096.1	38041614	.	G	T	.	.	MAF_INRAE=20.886;MAF_USDA=25.0
NC_035096.1	38041619	.	T	C	.	.	MAF_USDA=8.333
NC_035096.1	38041688	.	C	G	.	.	MAF_USDA=20.833
NC_035096.1	38041712	.	T	C	.	.	MAF_INRAE=21.053;MAF_USDA=10.0
NC_035096.1	38041714	.	G	A	.	.	MAF_USDA=10.0
NC_035096.1	38041730	.	G	T	.	.	MAF_USDA=18.75
NC_035096.1	38041731	.	A	C	.	.	MAF_USDA=1.639
NC_035096.1	38041746	.	A	T	.	.	MAF_INRAE=5.263;MAF_USDA=4.706
NC_035096.1	38041747	.	T	C	.	.	MAF_USDA=11.765
NC_035096.1	38041762	.	A	G	.	.	MAF_INRAE=5.263;MAF_USDA=6.25
NC_035096.1	38041763	.	T	A	.	.	MAF_INRAE=21.053;MAF_USDA=8.235
NC_035096.1	38041800	.	C	A	.	.	MAF_INRAE=18.987;MAF_USDA=10.0
NC_035096.1	38041824	.	C	T	.	.	MAF_INRAE=10.526;MAF_USDA=2.459
NC_035096.1	38041844	.	T	C	.	.	MAF_INRAE=14.557;MAF_USDA=10.0
NC_035096.1	38041848	.	G	T	.	.	MAF_INRAE=5.063;MAF_USDA=5.882
NC_035096.1	38041849	.	G	A	.	.	MAF_USDA=1.639
NC_035096.1	38041852	.	T	C	.	.	MAF_USDA=1.639
NC_035096.1	38041857	.	A	G	.	.	MAF_INRAE=5.063;MAF_USDA=5.882
NC_035096.1	38041872	.	G	T	.	.	MAF_USDA=10.0
NC_035096.1	38041874	.	A	G	.	.	MAF_USDA=1.639
NC_035096.1	38041882	.	A	C	.	.	MAF_USDA=18.235
NC_035096.1	38041918	.	C	A	.	.	MAF_USDA=3.279
NC_035096.1	38041919	.	T	C	.	.	MAF_USDA=3.279
NC_035096.1	38041929	.	A	G	.	.	MAF_USDA=20.833
NC_035096.1	38041930	.	T	G	.	.	MAF_USDA=20.833
NC_035096.1	38041971	.	T	A	.	.	MAF_INRAE=5.263;MAF_USDA=26.471
NC_035096.1	38042000	.	C	A	.	.	MAF_USDA=2.459
NC_035096.1	38042004	.	A	G	.	.	MAF_INRAE=21.053;MAF_USDA=10.0
NC_035096.1	38042047	.	C	A	.	.	MAF_USDA=8.824
NC_035096.1	38042110	.	C	G	.	.	MAF_USDA=35.714
NC_035096.1	38042117	.	C	A	.	.	MAF_USDA=14.286
NC_035096.1	38042124	.	C	T	.	.	MAF_USDA=5.085
NC_035096.1	38042132	.	T	G	.	.	MAF_USDA=33.735
NC_035096.1	38042149	.	T	A	.	.	MAF_USDA=4.237
NC_035096.1	38042151	.	T	G	.	.	MAF_USDA=4.237
NC_035096.1	38042173	.	G	T	.	.	MAF_USDA=12.931
NC_035096.1	38042175	.	T	C	.	.	MAF_USDA=6.707
NC_035096.1	38042182	.	C	T	.	.	MAF_INRAE=10.526;MAF_USDA=12.5
NC_035096.1	38042493	.	A	C	.	.	MAF_INRAE=5.263
NC_035096.1	38042584	.	T	A	.	.	MAF_USDA=4.098
NC_035096.1	38042585	.	G	T	.	.	MAF_USDA=4.098
NC_035096.1	38042654	.	A	T	.	.	MAF_USDA=3.279
NC_035096.1	38042711	.	T	C	.	.	MAF_INRAE=10.526;MAF_USDA=13.529
NC_035096.1	38042715	.	T	C	.	.	MAF_INRAE=25.316;MAF_USDA=4.167
NC_035096.1	38042717	.	C	A	.	.	MAF_INRAE=28.333;MAF_USDA=2.353
NC_035096.1	38042723	.	A	G	.	.	MAF_USDA=10.656
NC_035096.1	38042839	.	A	G	.	.	MAF_INRAE=10.127;MAF_USDA=2.941
NC_035096.1	38042874	.	C	T	.	.	MAF_USDA=2.459
NC_035096.1	38042971	.	G	A	.	.	MAF_INRAE=16.456;MAF_USDA=12.353
NC_035096.1	38042979	.	T	C	.	.	MAF_INRAE=3.165;MAF_USDA=1.639
NC_035096.1	38043141	.	G	T	.	.	MAF_INRAE=36.842;MAF_USDA=12.353
NC_035096.1	38043209	.	G	A	.	.	MAF_USDA=25.294
NC_035096.1	38043224	.	A	C	.	.	MAF_USDA=4.098
NC_035096.1	38043226	.	C	T	.	.	MAF_USDA=2.941
NC_035096.1	38043261	.	C	T	.	.	MAF_USDA=24.699
NC_035096.1	38043271	.	C	T	.	.	MAF_USDA=41.667
NC_035096.1	38043274	.	C	A	.	.	MAF_USDA=31.325
NC_035096.1	38043317	.	G	T	.	.	MAF_USDA=26.506
NC_035096.1	38043337	.	G	A	.	.	MAF_USDA=14.583
NC_035096.1	38043503	.	G	A	.	.	MAF_USDA=7.927
NC_035096.1	38043586	.	C	A	.	.	MAF_USDA=1.695
NC_035096.1	38043767	.	A	G	.	.	MAF_USDA=6.024
NC_035096.1	38043847	.	A	T	.	.	MAF_USDA=3.39
NC_035096.1	38043955	.	T	A	.	.	MAF_USDA=2.439
NC_035096.1	38043995	.	T	C	.	.	MAF_USDA=6.627
NC_035096.1	38044106	.	A	G	.	.	MAF_USDA=27.108
NC_035096.1	38044190	.	G	A	.	.	MAF_USDA=5.422
NC_035096.1	38044203	.	A	G	.	.	MAF_USDA=9.036
NC_035096.1	38044221	.	C	A	.	.	MAF_USDA=11.864
NC_035096.1	38044239	.	T	C	.	.	MAF_USDA=16.667
NC_035096.1	38044318	.	A	C	.	.	MAF_USDA=7.627
NC_035096.1	38044387	.	C	T	.	.	MAF_USDA=3.39
NC_035096.1	38044458	.	A	T	.	.	MAF_USDA=23.494
NC_035096.1	38044461	.	A	G	.	.	MAF_USDA=25.904
NC_035096.1	38044488	.	A	T	.	.	MAF_USDA=3.39
NC_035096.1	38044527	.	A	G	.	.	MAF_USDA=45.833
NC_035096.1	38044580	.	C	T	.	.	MAF_USDA=10.417
NC_035096.1	38044598	.	T	A	.	.	MAF_USDA=43.75
NC_035096.1	38044603	.	A	C	.	.	MAF_USDA=26.506
NC_035096.1	38044654	.	G	T	.	.	MAF_USDA=8.434
NC_035096.1	38044729	.	G	C	.	.	MAF_USDA=2.542
NC_035096.1	38044749	.	G	A	.	.	MAF_USDA=11.017
NC_035096.1	38044781	.	G	C	.	.	MAF_USDA=2.542
NC_035096.1	38044789	.	G	A	.	.	MAF_USDA=25.904
NC_035096.1	38044791	.	C	T	.	.	MAF_USDA=1.695
NC_035096.1	38044844	.	A	C	.	.	MAF_USDA=11.446
NC_035096.1	38044845	.	A	T	.	.	MAF_USDA=25.904
NC_035096.1	38044854	.	T	A	.	.	MAF_USDA=2.41
NC_035096.1	38044856	.	T	C	.	.	MAF_INRAE=16.667;MAF_USDA=28.916
NC_035096.1	38044875	.	A	C	.	.	MAF_INRAE=42.105
NC_035096.1	38044924	.	A	G	.	.	MAF_INRAE=27.848;MAF_USDA=14.881
NC_035096.1	38044937	.	T	A	.	.	MAF_USDA=3.279
NC_035096.1	38044938	.	T	A	.	.	MAF_USDA=35.882
NC_035096.1	38044939	.	A	T	.	.	MAF_INRAE=35.0;MAF_USDA=15.294
NC_035096.1	38044946	.	T	A	.	.	MAF_USDA=11.765
NC_035096.1	38044947	.	A	T	.	.	MAF_USDA=25.882
NC_035096.1	38044948	.	A	T	.	.	MAF_USDA=2.941
NC_035096.1	38044962	.	G	A	.	.	MAF_USDA=7.377
NC_035096.1	38044988	.	G	A	.	.	MAF_INRAE=9.167;MAF_USDA=2.353
NC_035096.1	38044997	.	G	A	.	.	MAF_INRAE=36.842
NC_035096.1	38045015	.	T	G	.	.	MAF_USDA=11.667
NC_035096.1	38045018	.	G	A	.	.	MAF_INRAE=9.167;MAF_USDA=2.083
NC_035096.1	38045099	.	A	C	.	.	MAF_INRAE=10.526;MAF_USDA=5.833
NC_035096.1	38045142	.	C	A	.	.	MAF_INRAE=6.329;MAF_USDA=4.762
NC_035096.1	38045231	.	T	G	.	.	MAF_INRAE=3.797
NC_035096.1	38045234	.	G	A	.	.	MAF_USDA=3.279
NC_035096.1	38045270	.	A	G	.	.	MAF_INRAE=10.526;MAF_USDA=5.882
NC_035096.1	38045347	.	G	T	.	.	MAF_INRAE=10.526;MAF_USDA=2.459
NC_035096.1	38045402	.	T	G	.	.	MAF_USDA=35.882
NC_035096.1	38045403	.	C	A	.	.	MAF_USDA=2.941
NC_035096.1	38045558	.	G	A	.	.	MAF_USDA=37.059
NC_035096.1	38045687	.	G	A	.	.	MAF_INRAE=44.304;MAF_USDA=48.235
NC_035096.1	38045692	.	T	G	.	.	MAF_USDA=5.738
NC_035096.1	38045727	.	T	G	.	.	MAF_USDA=11.475
NC_035096.1	38045799	.	T	C	.	.	MAF_USDA=9.836
NC_035096.1	38045807	.	A	G,T	.	.	MAF_INRAE=3.797;MAF_USDA=2.459
NC_035096.1	38045908	.	A	G	.	.	MAF_INRAE=19.62;MAF_USDA=44.706
NC_035096.1	38045958	.	A	G	.	.	MAF_INRAE=12.025;MAF_USDA=44.118
NC_035096.1	38046054	.	C	G	.	.	MAF_INRAE=26.582;MAF_USDA=10.0
NC_035096.1	38046118	.	A	G	.	.	MAF_INRAE=26.582;MAF_USDA=10.0
NC_035096.1	38046146	.	A	C	.	.	MAF_USDA=1.639
NC_035096.1	38046189	.	A	T	.	.	MAF_INRAE=9.167;MAF_USDA=3.529
NC_035096.1	38046195	.	C	A	.	.	MAF_INRAE=25.316;MAF_USDA=14.118
NC_035096.1	38046244	.	T	C	.	.	MAF_USDA=1.639
NC_035096.1	38046246	.	T	G	.	.	MAF_INRAE=9.167;MAF_USDA=4.706
NC_035096.1	38046250	.	G	A	.	.	MAF_INRAE=25.316;MAF_USDA=14.706
NC_035096.1	38046275	.	A	C	.	.	MAF_USDA=12.353
NC_035096.1	38046316	.	A	G	.	.	MAF_USDA=4.098
NC_035096.1	38046321	.	C	A	.	.	MAF_INRAE=3.797;MAF_USDA=14.118
NC_035096.1	38046353	.	A	C	.	.	MAF_INRAE=29.114;MAF_USDA=31.25
NC_035096.1	38046410	.	A	G	.	.	MAF_INRAE=7.595;MAF_USDA=10.0
NC_035096.1	38046426	.	C	T	.	.	MAF_INRAE=5.263
NC_035096.1	38046437	.	A	G	.	.	MAF_USDA=3.279
NC_035096.1	38046452	.	T	C	.	.	MAF_USDA=2.459
NC_035096.1	38046453	.	A	G	.	.	MAF_USDA=2.941
NC_035096.1	38046454	.	A	C	.	.	MAF_USDA=5.738
NC_035096.1	38046479	.	C	G	.	.	MAF_USDA=3.279
NC_035096.1	38046550	.	G	T	.	.	MAF_USDA=6.557
NC_035096.1	38046588	.	G	T	.	.	MAF_USDA=3.279
NC_035096.1	38046644	.	G	T	.	.	MAF_INRAE=25.833;MAF_USDA=29.167
NC_035096.1	38046709	.	C	A	.	.	MAF_USDA=20.833
NC_035096.1	38046722	.	A	T	.	.	MAF_INRAE=22.785;MAF_USDA=43.529
NC_035096.1	38046729	.	A	G	.	.	MAF_INRAE=22.785;MAF_USDA=31.25
NC_035096.1	38046735	.	C	G	.	.	MAF_INRAE=22.785;MAF_USDA=44.118
NC_035096.1	38046740	.	G	T	.	.	MAF_USDA=1.639
NC_035096.1	38046746	.	T	G	.	.	MAF_USDA=2.459
NC_035096.1	38046823	.	G	A	.	.	MAF_INRAE=10.526;MAF_USDA=2.459
NC_035096.1	38046830	.	T	G	.	.	MAF_USDA=4.098
NC_035096.1	38046864	.	G	T	.	.	MAF_USDA=1.639
NC_035096.1	38046883	.	A	G	.	.	MAF_INRAE=6.329
NC_035096.1	38046899	.	G	T	.	.	MAF_INRAE=18.354;MAF_USDA=10.0
NC_035096.1	38047016	.	C	G	.	.	MAF_INRAE=9.167;MAF_USDA=2.083
NC_035096.1	38047028	.	A	C	.	.	MAF_INRAE=15.789;MAF_USDA=7.059
NC_035096.1	38047032	.	T	G	.	.	MAF_USDA=3.279
NC_035096.1	38047038	.	T	G	.	.	MAF_USDA=4.918
NC_035096.1	38047069	.	C	T	.	.	MAF_INRAE=25.0
NC_035096.1	38047118	.	C	A	.	.	MAF_INRAE=3.797
NC_035096.1	38047126	.	G	A	.	.	MAF_USDA=8.333
NC_035096.1	38047127	.	G	C	.	.	MAF_USDA=7.647
NC_035096.1	38047229	.	C	A	.	.	MAF_USDA=4.098
NC_035096.1	38047273	.	T	C	.	.	MAF_INRAE=13.333;MAF_USDA=8.235
NC_035096.1	38047300	.	C	T	.	.	MAF_USDA=44.048
NC_035096.1	38047303	.	G	T	.	.	MAF_USDA=39.286
NC_035096.1	38047520	.	G	T	.	.	MAF_USDA=1.639
NC_035096.1	38047535	.	G	T	.	.	MAF_USDA=3.279
NC_035096.1	38047541	.	T	C	.	.	MAF_USDA=4.098
NC_035096.1	38047550	.	T	G	.	.	MAF_USDA=6.557
NC_035096.1	38047560	.	G	T	.	.	MAF_USDA=5.882
NC_035096.1	38047562	.	T	C	.	.	MAF_USDA=4.098
NC_035096.1	38047574	.	G	A	.	.	MAF_USDA=4.098
NC_035096.1	38047627	.	A	T	.	.	MAF_USDA=19.412
NC_035096.1	38047645	.	C	A	.	.	MAF_USDA=1.639
NC_035096.1	38047675	.	A	C	.	.	MAF_USDA=18.75
NC_035096.1	38047705	.	C	A	.	.	MAF_USDA=1.639
NC_035096.1	38047721	.	T	C	.	.	MAF_USDA=2.353
NC_035096.1	38047727	.	T	C	.	.	MAF_USDA=2.459
NC_035096.1	38047774	.	T	C	.	.	MAF_USDA=4.918
NC_035096.1	38047898	.	T	A	.	.	MAF_INRAE=18.354;MAF_USDA=20.833
NC_035096.1	38047926	.	A	C	.	.	MAF_USDA=4.098
NC_035096.1	38047970	.	G	T	.	.	MAF_USDA=13.934
NC_035096.1	38047987	.	C	T	.	.	MAF_USDA=22.941
NC_035096.1	38048049	.	G	T	.	.	MAF_INRAE=2.5;MAF_USDA=11.765
NC_035096.1	38048064	.	C	A	.	.	MAF_INRAE=5.696;MAF_USDA=4.706
NC_035096.1	38048070	.	C	G	.	.	MAF_INRAE=4.167;MAF_USDA=25.294
NC_035096.1	38048073	.	C	T	.	.	MAF_INRAE=3.333;MAF_USDA=23.529
NC_035096.1	38048087	.	T	C	.	.	MAF_USDA=7.377
NC_035096.1	38048089	.	A	T	.	.	MAF_INRAE=3.333;MAF_USDA=24.118
NC_035096.1	38048091	.	C	T	.	.	MAF_INRAE=24.684;MAF_USDA=32.941
NC_035096.1	38048095	.	T	A	.	.	MAF_INRAE=3.333;MAF_USDA=24.59
NC_035096.1	38048121	.	C	T	.	.	MAF_USDA=3.279
NC_035096.1	38048132	.	A	G	.	.	MAF_USDA=16.393
NC_035096.1	38048138	.	T	G	.	.	MAF_USDA=13.934
NC_035096.1	38048142	.	T	C	.	.	MAF_USDA=14.754
NC_035096.1	38048150	.	T	C	.	.	MAF_USDA=13.934
NC_035096.1	38048157	.	G	A	.	.	MAF_USDA=10.656
NC_035096.1	38048166	.	A	C	.	.	MAF_INRAE=5.263
NC_035096.1	38048177	.	A	T	.	.	MAF_USDA=13.115
NC_035096.1	38048185	.	G	A	.	.	MAF_USDA=11.475
NC_035096.1	38048218	.	T	A	.	.	MAF_USDA=14.754
NC_035096.1	38048233	.	C	A	.	.	MAF_USDA=2.459
NC_035096.1	38048254	.	C	T	.	.	MAF_USDA=16.393
NC_035096.1	38048258	.	C	T	.	.	MAF_USDA=3.279
NC_035096.1	38048269	.	G	C	.	.	MAF_INRAE=35.443;MAF_USDA=33.333
NC_035096.1	38048278	.	T	G	.	.	MAF_INRAE=7.595;MAF_USDA=10.0
NC_035096.1	38048284	.	T	A	.	.	MAF_USDA=14.118
NC_035096.1	38048329	.	G	A	.	.	MAF_USDA=2.459
NC_035096.1	38048335	.	T	C	.	.	MAF_INRAE=7.595;MAF_USDA=8.235
NC_035096.1	38048364	.	A	G	.	.	MAF_USDA=5.738
NC_035096.1	38048369	.	C	A	.	.	MAF_INRAE=37.975;MAF_USDA=43.75
NC_035096.1	38048370	.	G	T	.	.	MAF_USDA=2.459
NC_035096.1	38048436	.	C	T	.	.	MAF_INRAE=25.316;MAF_USDA=10.588
NC_035096.1	38048471	.	T	G	.	.	MAF_INRAE=37.342;MAF_USDA=16.471
NC_035096.1	38048542	.	C	A	.	.	MAF_INRAE=26.316;MAF_USDA=13.529
NC_035096.1	38048591	.	C	T	.	.	MAF_INRAE=8.228;MAF_USDA=10.0
NC_035096.1	38048592	.	G	A	.	.	MAF_INRAE=28.481;MAF_USDA=14.706
NC_035096.1	38048602	.	C	G	.	.	MAF_USDA=2.459
NC_035096.1	38048654	.	G	T	.	.	MAF_INRAE=8.228;MAF_USDA=15.294
NC_035096.1	38048668	.	T	A	.	.	MAF_INRAE=27.848;MAF_USDA=18.824
NC_035096.1	38048722	.	A	G	.	.	MAF_USDA=2.459
NC_035096.1	38048735	.	G	C	.	.	MAF_INRAE=1.667;MAF_USDA=3.279
NC_035096.1	38048764	.	T	A	.	.	MAF_USDA=1.639
NC_035096.1	38048768	.	A	G	.	.	MAF_INRAE=3.797;MAF_USDA=7.377
NC_035096.1	38048812	.	A	G	.	.	MAF_USDA=3.279
NC_035096.1	38048813	.	C	T	.	.	MAF_INRAE=48.101;MAF_USDA=38.824
NC_035096.1	38048823	.	C	A	.	.	MAF_INRAE=5.263;MAF_USDA=3.279
NC_035096.1	38048843	.	T	A	.	.	MAF_INRAE=48.101;MAF_USDA=42.353
NC_035096.1	38048967	.	T	A	.	.	MAF_INRAE=44.937;MAF_USDA=35.882
NC_035096.1	38049004	.	A	T	.	.	MAF_INRAE=43.671;MAF_USDA=35.294
NC_035096.1	38049005	.	A	G	.	.	MAF_USDA=1.639
NC_035096.1	38049053	.	G	A	.	.	MAF_INRAE=43.671;MAF_USDA=30.328
NC_035096.1	38049061	.	C	G	.	.	MAF_INRAE=43.671
NC_035096.1	38049077	.	T	C	.	.	MAF_INRAE=43.671;MAF_USDA=31.148
NC_035096.1	38049098	.	C	A	.	.	MAF_INRAE=3.797;MAF_USDA=1.639
NC_035096.1	38049123	.	G	A	.	.	MAF_INRAE=28.481;MAF_USDA=17.647
NC_035096.1	38049124	.	G	C	.	.	MAF_INRAE=27.5;MAF_USDA=17.647
NC_035096.1	38049135	.	A	T	.	.	MAF_USDA=2.459
NC_035096.1	38049139	.	G	C	.	.	MAF_INRAE=3.333
NC_035096.1	38049180	.	C	G	.	.	MAF_INRAE=44.304;MAF_USDA=37.059
NC_035096.1	38049187	.	C	T	.	.	MAF_USDA=5.738
NC_035096.1	38049201	.	T	G	.	.	MAF_INRAE=9.167;MAF_USDA=1.765
NC_035096.1	38049212	.	T	G	.	.	MAF_USDA=1.639
NC_035096.1	38049275	.	T	A	.	.	MAF_USDA=1.639
NC_035096.1	38049295	.	C	T	.	.	MAF_USDA=1.639
NC_035096.1	38049348	.	G	C	.	.	MAF_USDA=3.279
NC_035096.1	38049396	.	C	T	.	.	MAF_USDA=3.333
NC_035096.1	38049401	.	G	A	.	.	MAF_INRAE=37.975;MAF_USDA=27.976
NC_035096.1	38049455	.	C	T	.	.	MAF_INRAE=9.167
NC_035096.1	38049472	.	T	G	.	.	MAF_INRAE=10.526;MAF_USDA=1.639
NC_035096.1	38049537	.	T	G	.	.	MAF_USDA=1.639
NC_035096.1	38049636	.	G	C	.	.	MAF_INRAE=12.658;MAF_USDA=8.824
NC_035096.1	38049654	.	T	A	.	.	MAF_USDA=3.279
NC_035096.1	38049663	.	T	G	.	.	MAF_USDA=6.557
NC_035096.1	38049678	.	A	T	.	.	MAF_USDA=6.557
NC_035096.1	38049725	.	G	T	.	.	MAF_INRAE=35.0;MAF_USDA=32.353
NC_035096.1	38049755	.	G	A	.	.	MAF_INRAE=37.342;MAF_USDA=31.765
NC_035096.1	38049762	.	G	A	.	.	MAF_USDA=6.25
NC_035096.1	38049786	.	A	T	.	.	MAF_USDA=1.639
NC_035096.1	38049840	.	T	G	.	.	MAF_USDA=1.639
NC_035096.1	38049844	.	GAAAAAAAG	GAAAAAAAA	.	.	MAF_USDA=6.25
NC_035096.1	38049853	.	T	A	.	.	MAF_USDA=6.25
NC_035096.1	38049870	.	G	A	.	.	MAF_INRAE=3.165;MAF_USDA=4.167
NC_035096.1	38049920	.	T	C	.	.	MAF_INRAE=45.57;MAF_USDA=23.529
NC_035096.1	38049955	.	T	G	.	.	MAF_USDA=1.639
NC_035096.1	38049964	.	C	A	.	.	MAF_USDA=7.377
NC_035096.1	38050037	.	C	T	.	.	MAF_USDA=3.279
NC_035096.1	38050050	.	G	A	.	.	MAF_USDA=1.639
NC_035096.1	38050067	.	C	G	.	.	MAF_USDA=1.639
NC_035096.1	38050954	.	A	G	.	.	MAF_USDA=37.5
NC_035096.1	38050973	.	G	T	.	.	MAF_USDA=22.917
NC_035096.1	38051029	.	T	C	.	.	MAF_USDA=18.75
NC_035096.1	38051034	.	G	A	.	.	MAF_USDA=18.75
NC_035096.1	38051040	.	A	C	.	.	MAF_USDA=37.5
NC_035096.1	38051070	.	T	A	.	.	MAF_USDA=2.459
NC_035096.1	38051071	.	G	T	.	.	MAF_USDA=2.459
NC_035096.1	38051085	.	A	G	.	.	MAF_USDA=4.098
NC_035096.1	38051088	.	C	T	.	.	MAF_USDA=7.377
NC_035096.1	38051094	.	G	A	.	.	MAF_USDA=4.918
NC_035096.1	38051101	.	C	T	.	.	MAF_USDA=3.279
NC_035096.1	38051103	.	A	T	.	.	MAF_USDA=39.412
NC_035096.1	38051140	.	C	T	.	.	MAF_USDA=4.098
NC_035096.1	38051158	.	G	A	.	.	MAF_USDA=7.5
NC_035096.1	38051159	.	C	A	.	.	MAF_USDA=1.667
NC_035096.1	38051172	.	G	A	.	.	MAF_USDA=1.667
NC_035096.1	38051186	.	C	T	.	.	MAF_USDA=4.167
NC_035096.1	38051226	.	C	G	.	.	MAF_USDA=2.083
NC_035096.1	38051233	.	A	G	.	.	MAF_USDA=5.172
NC_035096.1	38051234	.	C	T	.	.	MAF_USDA=1.695
NC_035096.1	38051236	.	G	C	.	.	MAF_USDA=5.932
NC_035096.1	38051263	.	A	G	.	.	MAF_USDA=5.738
NC_035096.1	38051273	.	G	T	.	.	MAF_USDA=4.918
NC_035096.1	38051282	.	C	T	.	.	MAF_USDA=3.279
NC_035096.1	38051289	.	C	T	.	.	MAF_USDA=12.295
NC_035096.1	38051354	.	A	G	.	.	MAF_USDA=24.706
NC_035096.1	38051394	.	T	G	.	.	MAF_USDA=46.471
NC_035096.1	38051402	.	G	A	.	.	MAF_USDA=43.529
NC_035096.1	38051405	.	G	A	.	.	MAF_USDA=6.471
NC_035096.1	38051427	.	A	G	.	.	MAF_INRAE=47.368;MAF_USDA=41.176
NC_035096.1	38051428	.	G	T	.	.	MAF_INRAE=18.354;MAF_USDA=17.059
NC_035096.1	38051455	.	T	C	.	.	MAF_USDA=25.882
NC_035096.1	38051456	.	C	T	.	.	MAF_USDA=1.639
NC_035096.1	38051515	.	C	G	.	.	MAF_USDA=2.459
NC_035096.1	38051540	.	T	C	.	.	MAF_USDA=7.377
NC_035096.1	38051585	.	C	A	.	.	MAF_INRAE=5.263;MAF_USDA=5.882
NC_035096.1	38051626	.	T	A	.	.	MAF_INRAE=49.367;MAF_USDA=41.176
NC_035096.1	38051639	.	T	C	.	.	MAF_INRAE=1.667
NC_035096.1	38051668	.	A	C	.	.	MAF_USDA=10.656
NC_035096.1	38051709	.	T	C	.	.	MAF_INRAE=21.667;MAF_USDA=20.833
NC_035096.1	38051720	.	T	C	.	.	MAF_USDA=6.25
NC_035096.1	38051743	.	T	G	.	.	MAF_USDA=1.639
NC_035096.1	38051782	.	A	G	.	.	MAF_INRAE=1.667
NC_035096.1	38051788	.	C	T	.	.	MAF_USDA=6.557
NC_035096.1	38051797	.	G	T	.	.	MAF_INRAE=3.165;MAF_USDA=4.167
NC_035096.1	38051806	.	G	C	.	.	MAF_INRAE=12.025;MAF_USDA=15.294
NC_035096.1	38051816	.	T	C	.	.	MAF_INRAE=26.582;MAF_USDA=11.765
NC_035096.1	38051819	.	C	T	.	.	MAF_INRAE=1.667
NC_035096.1	38051820	.	T	G	.	.	MAF_INRAE=1.667
NC_035096.1	38051836	.	T	G	.	.	MAF_INRAE=1.667
NC_035096.1	38051843	.	G	T	.	.	MAF_INRAE=1.667
NC_035096.1	38051851	.	G	T	.	.	MAF_USDA=3.279
NC_035096.1	38051932	.	T	C	.	.	MAF_INRAE=5.263;MAF_USDA=4.167
NC_035096.1	38051936	.	A	G	.	.	MAF_INRAE=2.5
NC_035096.1	38051943	.	C	T	.	.	MAF_INRAE=5.263;MAF_USDA=6.25
NC_035096.1	38051946	.	T	C	.	.	MAF_USDA=2.459
NC_035096.1	38052012	.	T	C	.	.	MAF_INRAE=31.579;MAF_USDA=4.167
NC_035096.1	38052022	.	G	T	.	.	MAF_USDA=4.098
NC_035096.1	38052030	.	G	T	.	.	MAF_USDA=14.118
NC_035096.1	38052051	.	G	T	.	.	MAF_INRAE=16.456;MAF_USDA=12.941
NC_035096.1	38052073	.	C	T	.	.	MAF_INRAE=31.579;MAF_USDA=4.762
NC_035096.1	38052094	.	T	C	.	.	MAF_USDA=1.667
NC_035096.1	38052159	.	T	C	.	.	MAF_USDA=9.483
NC_035096.1	38052170	.	C	T	.	.	MAF_USDA=10.169
NC_035096.1	38052177	.	G	T	.	.	MAF_USDA=7.407
NC_035096.1	38052214	.	A	C	.	.	MAF_USDA=9.877
NC_035096.1	38052218	.	C	A	.	.	MAF_USDA=9.877
NC_035096.1	38052231	.	G	T	.	.	MAF_USDA=8.642
NC_035096.1	38052269	.	T	G	.	.	MAF_USDA=6.78
NC_035096.1	38052354	.	G	C	.	.	MAF_USDA=18.824
NC_035096.1	38052360	.	A	C	.	.	MAF_USDA=19.412
NC_035096.1	38052367	.	C	T	.	.	MAF_USDA=20.588
NC_035096.1	38052368	.	T	C	.	.	MAF_USDA=18.235
NC_035096.1	38052382	.	T	G	.	.	MAF_INRAE=5.263;MAF_USDA=8.235
NC_035096.1	38052445	.	A	G	.	.	MAF_INRAE=31.579;MAF_USDA=5.882
NC_035096.1	38052462	.	T	A	.	.	MAF_INRAE=3.333
NC_035096.1	38052589	.	G	T	.	.	MAF_INRAE=21.053;MAF_USDA=14.118
NC_035096.1	38052629	.	T	G	.	.	MAF_USDA=4.918
NC_035096.1	38052690	.	G	A	.	.	MAF_INRAE=5.263
NC_035096.1	38052725	.	G	T	.	.	MAF_INRAE=47.368
NC_035096.1	38052786	.	T	G	.	.	MAF_INRAE=1.667
NC_035096.1	38052819	.	T	G	.	.	MAF_INRAE=45.57;MAF_USDA=35.417
NC_035096.1	38052879	.	A	T	.	.	MAF_USDA=1.639
NC_035096.1	38052929	.	T	A	.	.	MAF_USDA=33.333
NC_035096.1	38053072	.	G	A	.	.	MAF_USDA=29.167
NC_035096.1	38053095	.	G	A	.	.	MAF_INRAE=5.263
NC_035096.1	38053155	.	T	C	.	.	MAF_INRAE=10.526
NC_035096.1	38053230	.	A	T	.	.	MAF_INRAE=11.392;MAF_USDA=5.294
NC_035096.1	38053282	.	C	A	.	.	MAF_USDA=1.639
NC_035096.1	38053310	.	G	A	.	.	MAF_INRAE=47.368;MAF_USDA=22.353
NC_035096.1	38053346	.	G	A	.	.	MAF_USDA=1.639
NC_035096.1	38053352	.	T	C	.	.	MAF_INRAE=47.368;MAF_USDA=21.176
NC_035096.1	38053491	.	A	C	.	.	MAF_INRAE=31.579;MAF_USDA=20.833
NC_035096.1	38053507	.	T	C	.	.	MAF_USDA=4.098
NC_035096.1	38053508	.	G	T	.	.	MAF_USDA=4.167
NC_035096.1	38053513	.	C	G	.	.	MAF_USDA=1.19
NC_035096.1	38053612	.	G	A	.	.	MAF_USDA=1.639
NC_035096.1	38053616	.	A	C	.	.	MAF_INRAE=46.203
NC_035096.1	38053652	.	A	G	.	.	MAF_INRAE=10.526;MAF_USDA=2.459
NC_035096.1	38053673	.	T	C	.	.	MAF_INRAE=39.241;MAF_USDA=31.765
NC_035096.1	38053690	.	C	A	.	.	MAF_USDA=20.833
NC_035096.1	38053692	.	A	G	.	.	MAF_USDA=24.118
NC_035096.1	38053737	.	T	G	.	.	MAF_USDA=4.098
NC_035096.1	38053748	.	C	A	.	.	MAF_INRAE=9.167;MAF_USDA=2.941
NC_035096.1	38053857	.	G	A	.	.	MAF_USDA=20.833
NC_035096.1	38053889	.	G	A	.	.	MAF_USDA=50.0
NC_035096.1	38053926	.	T	A	.	.	MAF_USDA=6.818
NC_035096.1	38054026	.	T	A	.	.	MAF_USDA=31.098
NC_035096.1	38054070	.	A	G	.	.	MAF_USDA=13.855
NC_035096.1	38054098	.	T	C	.	.	MAF_USDA=4.167
NC_035096.1	38054115	.	C	T	.	.	MAF_USDA=22.289
NC_035096.1	38054129	.	C	A	.	.	MAF_USDA=6.667
NC_035096.1	38054147	.	T	C	.	.	MAF_USDA=16.867
NC_035096.1	38054157	.	A	C	.	.	MAF_USDA=29.545
NC_035096.1	38054164	.	A	T	.	.	MAF_USDA=11.364
NC_035096.1	38054165	.	T	A	.	.	MAF_USDA=31.818
NC_035096.1	38054177	.	C	A	.	.	MAF_USDA=4.918
NC_035096.1	38054293	.	C	G	.	.	MAF_USDA=48.795
NC_035096.1	38054305	.	A	G	.	.	MAF_USDA=1.639
NC_035096.1	38054358	.	T	G	.	.	MAF_USDA=6.557
NC_035096.1	38054360	.	A	C	.	.	MAF_USDA=6.557
NC_035096.1	38054381	.	A	T	.	.	MAF_USDA=13.095
NC_035096.1	38054411	.	T	A	.	.	MAF_USDA=6.522
NC_035096.1	38054467	.	A	C	.	.	MAF_USDA=10.366
NC_035096.1	38054506	.	C	G	.	.	MAF_USDA=13.115
NC_035096.1	38054990	.	A	G	.	.	MAF_USDA=41.667
NC_035096.1	38054995	.	G	A	.	.	MAF_USDA=11.364
NC_035096.1	38055062	.	T	C	.	.	MAF_USDA=47.727
NC_035096.1	38055080	.	G	T	.	.	MAF_USDA=45.181
NC_035096.1	38055110	.	G	A	.	.	MAF_USDA=2.273
NC_035096.1	38055125	.	A	C	.	.	MAF_USDA=15.0
NC_035096.1	38055158	.	G	C	.	.	MAF_USDA=19.512
NC_035096.1	38055162	.	G	C	.	.	MAF_USDA=6.522
NC_035096.1	38055163	.	C	A	.	.	MAF_USDA=6.522
NC_035096.1	38055177	.	C	A	.	.	MAF_USDA=6.522
NC_035096.1	38055234	.	A	T	.	.	MAF_USDA=3.279
NC_035096.1	38055278	.	C	T	.	.	MAF_USDA=8.929
NC_035096.1	38055284	.	A	G	.	.	MAF_USDA=2.459
NC_035096.1	38055358	.	C	T	.	.	MAF_USDA=5.357
NC_035096.1	38055365	.	C	A	.	.	MAF_USDA=32.143
NC_035096.1	38055388	.	A	T	.	.	MAF_USDA=1.639
NC_035096.1	38055398	.	C	T	.	.	MAF_USDA=2.976
NC_035096.1	38055399	.	T	A	.	.	MAF_USDA=2.976
NC_035096.1	38055417	.	G	A	.	.	MAF_USDA=6.557
NC_035096.1	38055439	.	T	G	.	.	MAF_USDA=4.762
NC_035096.1	38055505	.	T	A	.	.	MAF_USDA=48.214
NC_035096.1	38055516	.	C	T	.	.	MAF_USDA=8.333
NC_035096.1	38055580	.	C	A	.	.	MAF_USDA=3.279
NC_035096.1	38055581	.	A	T	.	.	MAF_USDA=3.279
NC_035096.1	38055587	.	G	A	.	.	MAF_USDA=3.279
NC_035096.1	38055606	.	G	T	.	.	MAF_USDA=47.024
NC_035096.1	38055651	.	A	C	.	.	MAF_USDA=12.295
NC_035096.1	38055707	.	A	T	.	.	MAF_USDA=30.952
NC_035096.1	38055750	.	A	G	.	.	MAF_USDA=47.826
NC_035096.1	38055763	.	C	T	.	.	MAF_USDA=8.696
NC_035096.1	38055767	.	A	T	.	.	MAF_USDA=40.361
NC_035096.1	38055769	.	C	A	.	.	MAF_USDA=39.759
NC_035096.1	38055772	.	T	G	.	.	MAF_USDA=3.614
NC_035096.1	38055790	.	C	G	.	.	MAF_USDA=4.918
NC_035096.1	38055802	.	A	C	.	.	MAF_USDA=1.639
NC_035096.1	38055806	.	A	C	.	.	MAF_USDA=1.639
NC_035096.1	38055824	.	A	G	.	.	MAF_USDA=49.405
NC_035096.1	38055830	.	A	T	.	.	MAF_USDA=1.639
NC_035096.1	38055954	.	G	A	.	.	MAF_INRAE=11.392;MAF_USDA=10.119
NC_035096.1	38055964	.	A	T	.	.	MAF_INRAE=11.392;MAF_USDA=10.119
NC_035096.1	38055983	.	T	A	.	.	MAF_USDA=7.059
NC_035096.1	38055998	.	C	A	.	.	MAF_INRAE=25.0;MAF_USDA=28.235
NC_035096.1	38056004	.	C	A	.	.	MAF_INRAE=4.167;MAF_USDA=14.706
NC_035096.1	38056075	.	A	G	.	.	MAF_INRAE=37.975;MAF_USDA=20.0
NC_035096.1	38056082	.	C	T	.	.	MAF_INRAE=10.526;MAF_USDA=22.353
NC_035096.1	38056157	.	C	A	.	.	MAF_USDA=4.098
NC_035096.1	38056210	.	A	G	.	.	MAF_INRAE=5.263;MAF_USDA=17.059
NC_035096.1	38056248	.	A	T	.	.	MAF_INRAE=7.595;MAF_USDA=8.235
NC_035096.1	38056334	.	A	T	.	.	MAF_INRAE=5.263;MAF_USDA=4.706
NC_035096.1	38056344	.	C	T	.	.	MAF_INRAE=16.456;MAF_USDA=13.529
NC_035096.1	38056390	.	C	T	.	.	MAF_USDA=9.836
NC_035096.1	38056395	.	C	A	.	.	MAF_USDA=1.639
NC_035096.1	38056405	.	G	A	.	.	MAF_INRAE=1.667
NC_035096.1	38056439	.	C	G	.	.	MAF_INRAE=7.595;MAF_USDA=2.459
NC_035096.1	38056508	.	C	T	.	.	MAF_INRAE=5.263
NC_035096.1	38056509	.	G	A	.	.	MAF_USDA=1.639
NC_035096.1	38056574	.	C	T	.	.	MAF_USDA=6.034
NC_035096.1	38056598	.	G	A	.	.	MAF_USDA=45.833
NC_035096.1	38056601	.	G	A	.	.	MAF_USDA=45.833
NC_035096.1	38056659	.	G	A	.	.	MAF_INRAE=5.263;MAF_USDA=7.377
NC_035096.1	38056715	.	C	A	.	.	MAF_USDA=4.098
NC_035096.1	38056722	.	G	A	.	.	MAF_USDA=4.167
NC_035096.1	38056755	.	G	T	.	.	MAF_USDA=9.016
NC_035096.1	38056773	.	T	G	.	.	MAF_INRAE=25.316;MAF_USDA=5.882
NC_035096.1	38056774	.	A	T	.	.	MAF_INRAE=28.333;MAF_USDA=6.471
NC_035096.1	38056801	.	C	T	.	.	MAF_USDA=36.471
NC_035096.1	38056802	.	T	A	.	.	MAF_USDA=37.059
NC_035096.1	38056803	.	T	A	.	.	MAF_USDA=36.471
NC_035096.1	38056808	.	A	T	.	.	MAF_INRAE=3.165;MAF_USDA=4.118
NC_035096.1	38056817	.	A	G	.	.	MAF_USDA=2.459
NC_035096.1	38056850	.	A	C	.	.	MAF_INRAE=5.263;MAF_USDA=4.098
NC_035096.1	38056856	.	T	A	.	.	MAF_INRAE=5.263;MAF_USDA=5.294
NC_035096.1	38056863	.	C	A	.	.	MAF_INRAE=15.789;MAF_USDA=7.059
NC_035096.1	38056879	.	G	A	.	.	MAF_USDA=4.706
NC_035096.1	38056885	.	T	G	.	.	MAF_USDA=5.357
NC_035096.1	38056912	.	C	G,*	.	.	MAF_INRAE=36.842
NC_035096.1	38056950	.	A	G	.	.	MAF_INRAE=5.263
NC_035096.1	38056988	.	T	C	.	.	MAF_INRAE=47.368;MAF_USDA=25.301
NC_035096.1	38057877	.	G	A	.	.	MAF_USDA=4.167
NC_035096.1	38057905	.	A	G	.	.	MAF_USDA=46.429
NC_035096.1	38058014	.	G	C	.	.	MAF_INRAE=10.526;MAF_USDA=27.381
NC_035096.1	38058075	.	C	T	.	.	MAF_USDA=9.836
NC_035096.1	38058088	.	A	C	.	.	MAF_INRAE=5.263;MAF_USDA=14.706
NC_035096.1	38058130	.	G	A	.	.	MAF_USDA=20.833
NC_035096.1	38058139	.	A	G	.	.	MAF_INRAE=16.456;MAF_USDA=14.118
NC_035096.1	38058175	.	T	A	.	.	MAF_USDA=47.917
NC_035096.1	38058299	.	T	C	.	.	MAF_INRAE=33.333;MAF_USDA=38.095
NC_035096.1	38058305	.	G	A	.	.	MAF_USDA=6.667
NC_035096.1	38058331	.	C	T	.	.	MAF_USDA=5.932
NC_035096.1	38058413	.	C	T	.	.	MAF_USDA=1.667
NC_035096.1	38058438	.	A	G	.	.	MAF_INRAE=38.333;MAF_USDA=44.048
NC_035096.1	38058446	.	T	A	.	.	MAF_USDA=5.833
NC_035096.1	38058614	.	G	A	.	.	MAF_USDA=1.667
NC_035096.1	38058637	.	T	G	.	.	MAF_INRAE=47.5;MAF_USDA=44.048
NC_035096.1	38058716	.	G	A	.	.	MAF_USDA=10.119
NC_035096.1	38058930	.	T	G	.	.	MAF_INRAE=2.5
NC_035096.1	38058946	.	A	C	.	.	MAF_INRAE=2.5
NC_035096.1	38058966	.	A	C	.	.	MAF_USDA=1.639
NC_035096.1	38058985	.	C	A	.	.	MAF_USDA=7.377
NC_035096.1	38058990	.	G	C	.	.	MAF_USDA=1.639
NC_035096.1	38058994	.	G	A	.	.	MAF_INRAE=10.526;MAF_USDA=3.529
NC_035096.1	38058995	.	G	A	.	.	MAF_USDA=14.706
NC_035096.1	38059001	.	T	A	.	.	MAF_INRAE=1.667;MAF_USDA=12.353
NC_035096.1	38059008	.	T	G	.	.	MAF_INRAE=4.167
NC_035096.1	38059022	.	T	A	.	.	MAF_INRAE=3.333
NC_035096.1	38059024	.	A	C	.	.	MAF_INRAE=2.5
NC_035096.1	38059141	.	C	A	.	.	MAF_INRAE=5.263;MAF_USDA=4.167
NC_035096.1	38059172	.	A	G	.	.	MAF_USDA=1.639
NC_035096.1	38059173	.	T	C	.	.	MAF_INRAE=3.333;MAF_USDA=40.0
NC_035096.1	38059227	.	T	A	.	.	MAF_INRAE=30.38;MAF_USDA=21.765
NC_035096.1	38059270	.	G	T	.	.	MAF_INRAE=35.443;MAF_USDA=11.176
NC_035096.1	38059288	.	G	A	.	.	MAF_INRAE=35.443;MAF_USDA=11.176
NC_035096.1	38059307	.	G	A	.	.	MAF_INRAE=5.263;MAF_USDA=4.167
NC_035096.1	38059327	.	T	G	.	.	MAF_INRAE=20.0;MAF_USDA=5.738
NC_035096.1	38059487	.	C	T	.	.	MAF_INRAE=34.177;MAF_USDA=34.118
NC_035096.1	38059626	.	A	G	.	.	MAF_INRAE=2.5
NC_035096.1	38059634	.	C	A	.	.	MAF_INRAE=5.263;MAF_USDA=15.294
NC_035096.1	38059688	.	C	T	.	.	MAF_INRAE=29.114;MAF_USDA=10.588
NC_035096.1	38059690	.	C	T	.	.	MAF_INRAE=10.526
NC_035096.1	38059704	.	G	C	.	.	MAF_INRAE=34.81;MAF_USDA=41.765
NC_035096.1	38059749	.	C	A	.	.	MAF_INRAE=28.481;MAF_USDA=17.059
NC_035096.1	38059762	.	G	C	.	.	MAF_INRAE=33.544;MAF_USDA=10.588
NC_035096.1	38059833	.	A	G	.	.	MAF_INRAE=6.329;MAF_USDA=4.706
NC_035096.1	38059839	.	T	G	.	.	MAF_USDA=11.765
NC_035096.1	38059854	.	C	A	.	.	MAF_INRAE=29.114;MAF_USDA=9.412
NC_035096.1	38059872	.	T	A	.	.	MAF_USDA=2.459
NC_035096.1	38059903	.	C	T	.	.	MAF_USDA=4.918
NC_035096.1	38060159	.	T	C	.	.	MAF_INRAE=1.667
NC_035096.1	38060188	.	C	T	.	.	MAF_INRAE=1.667
NC_035096.1	38060202	.	T	G	.	.	MAF_USDA=6.25
NC_035096.1	38060230	.	G	C	.	.	MAF_USDA=4.918
NC_035096.1	38060284	.	C	T	.	.	MAF_INRAE=8.861;MAF_USDA=5.294
NC_035096.1	38060297	.	A	T	.	.	MAF_INRAE=5.263;MAF_USDA=10.0
NC_035096.1	38060312	.	T	C	.	.	MAF_INRAE=5.063;MAF_USDA=37.647
NC_035096.1	38060409	.	A	C	.	.	MAF_USDA=5.738
NC_035096.1	38060433	.	C	T	.	.	MAF_INRAE=10.526;MAF_USDA=4.118
NC_035096.1	38060442	.	G	A	.	.	MAF_USDA=1.639
NC_035096.1	38060463	.	C	T	.	.	MAF_INRAE=3.333;MAF_USDA=31.967
NC_035096.1	38060524	.	A	C	.	.	MAF_INRAE=3.333;MAF_USDA=32.353
NC_035096.1	38060591	.	G	A	.	.	MAF_USDA=8.824
NC_035096.1	38060599	.	A	C	.	.	MAF_USDA=3.279
NC_035096.1	38060611	.	C	A	.	.	MAF_INRAE=7.5
NC_035096.1	38060645	.	A	C	.	.	MAF_INRAE=5.0;MAF_USDA=25.0
NC_035096.1	38060664	.	T	A	.	.	MAF_INRAE=3.333;MAF_USDA=12.5
NC_035096.1	38060674	.	C	T	.	.	MAF_USDA=20.833
NC_035096.1	38060681	.	G	A	.	.	MAF_USDA=18.333
NC_035096.1	38060728	.	C	T	.	.	MAF_INRAE=1.667;MAF_USDA=4.167
NC_035096.1	38060731	.	C	T	.	.	MAF_USDA=1.667
NC_035096.1	38060735	.	A	G	.	.	MAF_USDA=19.643
NC_035096.1	38060753	.	A	C	.	.	MAF_USDA=39.286
NC_035096.1	38060770	.	T	G	.	.	MAF_INRAE=3.333;MAF_USDA=15.476
NC_035096.1	38060772	.	A	T	.	.	MAF_INRAE=5.263;MAF_USDA=22.941
NC_035096.1	38060782	.	T	C	.	.	MAF_USDA=6.471
NC_035096.1	38060783	.	A	T	.	.	MAF_USDA=7.059
NC_035096.1	38060836	.	T	A	.	.	MAF_USDA=8.929
NC_035096.1	38060854	.	G	A	.	.	MAF_USDA=5.738
NC_035096.1	38060897	.	A	G	.	.	MAF_INRAE=1.667
NC_035096.1	38060956	.	C	T	.	.	MAF_INRAE=3.333;MAF_USDA=24.118
NC_035096.1	38060966	.	C	T	.	.	MAF_INRAE=1.667;MAF_USDA=7.647
NC_035096.1	38060967	.	C	A	.	.	MAF_INRAE=10.526;MAF_USDA=4.706
NC_035096.1	38060971	.	G	A	.	.	MAF_USDA=4.098
NC_035096.1	38060997	.	T	G	.	.	MAF_INRAE=3.333;MAF_USDA=15.574
NC_035096.1	38061031	.	T	C	.	.	MAF_INRAE=4.167;MAF_USDA=15.574
NC_035096.1	38061074	.	C	A	.	.	MAF_USDA=4.706
NC_035096.1	38061101	.	G	A	.	.	MAF_USDA=15.574
NC_035096.1	38061102	.	T	A	.	.	MAF_INRAE=3.333;MAF_USDA=15.574
NC_035096.1	38061108	.	C	T	.	.	MAF_INRAE=3.333;MAF_USDA=8.197
NC_035096.1	38061155	.	G	T	.	.	MAF_USDA=6.25
NC_035096.1	38061164	.	A	T	.	.	MAF_USDA=3.333
NC_035096.1	38061165	.	G	A	.	.	MAF_USDA=1.667
NC_035096.1	38061209	.	A	G	.	.	MAF_INRAE=3.333;MAF_USDA=14.167
NC_035096.1	38061241	.	A	T	.	.	MAF_INRAE=5.263;MAF_USDA=9.412
NC_035096.1	38061242	.	C	G	.	.	MAF_USDA=9.412
NC_035096.1	38061247	.	T	A	.	.	MAF_INRAE=3.333;MAF_USDA=14.167
NC_035096.1	38061275	.	G	A	.	.	MAF_USDA=15.294
NC_035096.1	38061283	.	T	C	.	.	MAF_USDA=3.279
NC_035096.1	38061309	.	G	C	.	.	MAF_INRAE=10.526;MAF_USDA=9.836
NC_035096.1	38061311	.	C	A	.	.	MAF_USDA=4.918
NC_035096.1	38061379	.	C	T	.	.	MAF_INRAE=5.263;MAF_USDA=18.235
NC_035096.1	38061455	.	G	C	.	.	MAF_USDA=6.471
NC_035096.1	38061457	.	G	T	.	.	MAF_USDA=5.738
NC_035096.1	38061485	.	G	T	.	.	MAF_USDA=1.639
NC_035096.1	38061509	.	G	C	.	.	MAF_INRAE=1.667
NC_035096.1	38061541	.	G	T	.	.	MAF_USDA=11.765
NC_035096.1	38061544	.	C	T	.	.	MAF_INRAE=13.924;MAF_USDA=20.833
NC_035096.1	38061545	.	C	T	.	.	MAF_USDA=3.279
NC_035096.1	38061653	.	T	G	.	.	MAF_INRAE=31.646;MAF_USDA=22.353
NC_035096.1	38061669	.	C	T	.	.	MAF_USDA=1.639
NC_035096.1	38061701	.	T	C	.	.	MAF_USDA=5.738
NC_035096.1	38061929	.	G	T	.	.	MAF_INRAE=4.43
NC_035096.1	38061947	.	C	T	.	.	MAF_INRAE=5.263;MAF_USDA=24.706
NC_035096.1	38061977	.	A	G	.	.	MAF_USDA=11.765
NC_035096.1	38061982	.	C	G	.	.	MAF_INRAE=35.443;MAF_USDA=11.176
NC_035096.1	38062004	.	A	C	.	.	MAF_INRAE=37.975;MAF_USDA=21.176
NC_035096.1	38062022	.	A	G	.	.	MAF_INRAE=10.526;MAF_USDA=12.5
NC_035096.1	38062041	.	C	A	.	.	MAF_USDA=7.377
NC_035096.1	38062057	.	A	C	.	.	MAF_INRAE=46.203;MAF_USDA=35.882
NC_035096.1	38062058	.	A	T	.	.	MAF_USDA=2.459
NC_035096.1	38062060	.	G	T	.	.	MAF_USDA=12.295
NC_035096.1	38062102	.	G	A	.	.	MAF_USDA=1.639
NC_035096.1	38062106	.	C	T	.	.	MAF_INRAE=5.263;MAF_USDA=18.824
NC_035096.1	38062181	.	T	G	.	.	MAF_INRAE=6.329;MAF_USDA=5.294
NC_035096.1	38062192	.	G	T	.	.	MAF_INRAE=5.263;MAF_USDA=18.235
NC_035096.1	38062242	.	A	C	.	.	MAF_USDA=1.639
NC_035096.1	38062271	.	T	G	.	.	MAF_USDA=8.197
NC_035096.1	38062290	.	A	C	.	.	MAF_USDA=6.471
NC_035096.1	38062363	.	A	G	.	.	MAF_INRAE=15.789;MAF_USDA=15.294
NC_035096.1	38062400	.	T	C	.	.	MAF_INRAE=26.316;MAF_USDA=32.941
NC_035096.1	38062403	.	G	C	.	.	MAF_USDA=4.098
NC_035096.1	38062412	.	C	T	.	.	MAF_USDA=27.083
NC_035096.1	38062426	.	C	T	.	.	MAF_USDA=20.833
NC_035096.1	38062456	.	C	T	.	.	MAF_USDA=10.0
NC_035096.1	38062466	.	C	T	.	.	MAF_USDA=8.333
NC_035096.1	38062467	.	G	A	.	.	MAF_INRAE=10.526
NC_035096.1	38062493	.	T	G	.	.	MAF_USDA=3.279
NC_035096.1	38062494	.	T	G	.	.	MAF_INRAE=5.263;MAF_USDA=4.167
NC_035096.1	38062576	.	C	T	.	.	MAF_USDA=9.322
NC_035096.1	38062579	.	C	G	.	.	MAF_USDA=45.833
NC_035096.1	38063479	.	G	A	.	.	MAF_USDA=20.833
NC_035096.1	38063552	.	A	C	.	.	MAF_USDA=10.119
NC_035096.1	38063554	.	C	G	.	.	MAF_INRAE=10.526;MAF_USDA=9.524
NC_035096.1	38063643	.	G	T	.	.	MAF_USDA=6.25
NC_035096.1	38063671	.	C	A	.	.	MAF_INRAE=21.053;MAF_USDA=11.176
NC_035096.1	38063717	.	G	A	.	.	MAF_INRAE=10.526;MAF_USDA=3.333
NC_035096.1	38063722	.	G	A	.	.	MAF_INRAE=47.368;MAF_USDA=50.0
NC_035096.1	38063750	.	A	C	.	.	MAF_INRAE=5.263;MAF_USDA=12.5
NC_035096.1	38063751	.	T	A	.	.	MAF_USDA=9.412
NC_035096.1	38063824	.	C	T	.	.	MAF_USDA=16.667
NC_035096.1	38063899	.	C	T	.	.	MAF_USDA=10.656
NC_035096.1	38063913	.	G	T	.	.	MAF_INRAE=6.962;MAF_USDA=10.0
NC_035096.1	38063963	.	G	A	.	.	MAF_USDA=9.016
NC_035096.1	38063998	.	G	A	.	.	MAF_USDA=6.557
NC_035096.1	38064035	.	T	A	.	.	MAF_USDA=4.098
NC_035096.1	38064051	.	T	A	.	.	MAF_USDA=3.279
NC_035096.1	38064081	.	A	C	.	.	MAF_USDA=5.738
NC_035096.1	38064097	.	A	C	.	.	MAF_INRAE=3.333;MAF_USDA=2.459
NC_035096.1	38064180	.	G	A	.	.	MAF_INRAE=3.333;MAF_USDA=25.294
NC_035096.1	38064186	.	G	A	.	.	MAF_INRAE=4.43
NC_035096.1	38064226	.	A	G	.	.	MAF_INRAE=46.835;MAF_USDA=26.19
NC_035096.1	38064257	.	A	G	.	.	MAF_INRAE=3.333;MAF_USDA=25.882
NC_035096.1	38064262	.	G	A	.	.	MAF_INRAE=4.43
NC_035096.1	38064290	.	T	C	.	.	MAF_INRAE=5.263;MAF_USDA=11.176
NC_035096.1	38064323	.	C	A	.	.	MAF_INRAE=10.526
NC_035096.1	38064359	.	T	C	.	.	MAF_INRAE=15.789;MAF_USDA=11.176
NC_035096.1	38064367	.	C	A	.	.	MAF_INRAE=3.333;MAF_USDA=18.852
NC_035096.1	38064374	.	C	G	.	.	MAF_INRAE=3.333
NC_035096.1	38064376	.	A	G	.	.	MAF_INRAE=10.526;MAF_USDA=4.167
NC_035096.1	38064379	.	G	T	.	.	MAF_USDA=6.471
NC_035096.1	38064392	.	C	T	.	.	MAF_INRAE=36.842;MAF_USDA=28.824
NC_035096.1	38064424	.	C	A	.	.	MAF_INRAE=5.263;MAF_USDA=4.706
NC_035096.1	38064466	.	G	A	.	.	MAF_INRAE=1.667
NC_035096.1	38064562	.	A	G	.	.	MAF_USDA=10.656
NC_035096.1	38064566	.	G	A	.	.	MAF_INRAE=4.167;MAF_USDA=4.098
NC_035096.1	38064580	.	A	G	.	.	MAF_INRAE=3.333;MAF_USDA=5.738
NC_035096.1	38064591	.	A	G	.	.	MAF_USDA=2.459
NC_035096.1	38064617	.	A	G	.	.	MAF_USDA=16.667
NC_035096.1	38064694	.	G	A	.	.	MAF_USDA=45.833
NC_035096.1	38064725	.	A	G	.	.	MAF_USDA=41.765
NC_035096.1	38064729	.	A	G	.	.	MAF_USDA=8.197
NC_035096.1	38064731	.	G	A	.	.	MAF_USDA=43.75
NC_035096.1	38064736	.	A	G	.	.	MAF_USDA=14.583
NC_035096.1	38064740	.	A	G	.	.	MAF_USDA=6.25
NC_035096.1	38064747	.	A	G	.	.	MAF_USDA=10.417
NC_035096.1	38064790	.	G	A	.	.	MAF_USDA=1.639
NC_035096.1	38064798	.	G	A	.	.	MAF_USDA=10.588
NC_035096.1	38064804	.	T	A	.	.	MAF_USDA=4.918
NC_035096.1	38064876	.	G	A	.	.	MAF_USDA=6.557
NC_035096.1	38064891	.	T	A	.	.	MAF_INRAE=24.051;MAF_USDA=41.765
NC_035096.1	38064934	.	A	G	.	.	MAF_INRAE=5.063;MAF_USDA=5.738
NC_035096.1	38064945	.	G	A	.	.	MAF_USDA=6.25
NC_035096.1	38064949	.	C	G	.	.	MAF_USDA=6.25
NC_035096.1	38064951	.	G	T	.	.	MAF_USDA=2.083
NC_035096.1	38064976	.	T	A	.	.	MAF_USDA=16.667
NC_035096.1	38065000	.	A	G	.	.	MAF_USDA=14.583
NC_035096.1	38065008	.	G	A	.	.	MAF_USDA=3.279
NC_035096.1	38065020	.	A	T	.	.	MAF_USDA=1.639
NC_035096.1	38065041	.	G	A	.	.	MAF_USDA=25.0
NC_035096.1	38065055	.	A	G	.	.	MAF_USDA=20.833
NC_035096.1	38065088	.	G	A	.	.	MAF_USDA=22.917
NC_035096.1	38065092	.	G	C	.	.	MAF_USDA=16.667
NC_035096.1	38065095	.	G	A	.	.	MAF_USDA=6.25
NC_035096.1	38065106	.	G	A	.	.	MAF_USDA=18.75
NC_035096.1	38065107	.	G	A	.	.	MAF_INRAE=47.368;MAF_USDA=43.75
NC_035096.1	38065140	.	T	G	.	.	MAF_USDA=6.25
NC_035096.1	38065169	.	A	C	.	.	MAF_INRAE=45.57;MAF_USDA=14.118
NC_035096.1	38065186	.	C	A	.	.	MAF_INRAE=2.5;MAF_USDA=15.574
NC_035096.1	38065197	.	A	C	.	.	MAF_INRAE=24.684;MAF_USDA=4.918
NC_035096.1	38065230	.	T	C	.	.	MAF_INRAE=10.526;MAF_USDA=10.588
NC_035096.1	38065234	.	T	G	.	.	MAF_USDA=11.176
NC_035096.1	38065236	.	A	T	.	.	MAF_USDA=11.176
NC_035096.1	38065247	.	A	C	.	.	MAF_INRAE=28.481;MAF_USDA=28.235
NC_035096.1	38065313	.	T	A	.	.	MAF_INRAE=24.051;MAF_USDA=47.647
NC_035096.1	38065411	.	G	A	.	.	MAF_USDA=5.738
NC_035096.1	38065416	.	C	G	.	.	MAF_INRAE=18.987;MAF_USDA=8.235
NC_035096.1	38065420	.	C	T	.	.	MAF_INRAE=15.789;MAF_USDA=14.583
NC_035096.1	38065421	.	G	A	.	.	MAF_USDA=8.333
NC_035096.1	38065458	.	T	C	.	.	MAF_INRAE=25.316;MAF_USDA=37.647
NC_035096.1	38065477	.	C	T	.	.	MAF_INRAE=18.987;MAF_USDA=35.294
NC_035096.1	38065479	.	C	T	.	.	MAF_USDA=8.824
NC_035096.1	38065488	.	G	T	.	.	MAF_USDA=5.738
NC_035096.1	38065490	.	T	G	.	.	MAF_INRAE=5.263;MAF_USDA=4.706
NC_035096.1	38065493	.	C	T	.	.	MAF_INRAE=24.051;MAF_USDA=23.214
NC_035096.1	38065499	.	A	G	.	.	MAF_INRAE=25.316;MAF_USDA=38.69
NC_035096.1	38065563	.	T	C	.	.	MAF_INRAE=10.526;MAF_USDA=4.167
NC_035096.1	38065566	.	G	A	.	.	MAF_USDA=10.417
NC_035096.1	38065642	.	C	A	.	.	MAF_INRAE=5.263;MAF_USDA=6.627
NC_035096.1	38065676	.	G	A	.	.	MAF_INRAE=46.835;MAF_USDA=25.595
NC_035096.1	38065695	.	C	A	.	.	MAF_INRAE=5.063;MAF_USDA=25.0
NC_035096.1	38065700	.	A	G	.	.	MAF_USDA=2.5
NC_035096.1	38065712	.	A	T	.	.	MAF_INRAE=23.418;MAF_USDA=24.405
NC_035096.1	38065734	.	A	T	.	.	MAF_INRAE=22.785;MAF_USDA=10.119
NC_035096.1	38065756	.	C	A	.	.	MAF_INRAE=10.526
NC_035096.1	38065831	.	C	G	.	.	MAF_INRAE=26.667;MAF_USDA=2.459
NC_035096.1	38065846	.	G	A	.	.	MAF_INRAE=27.848;MAF_USDA=45.833
NC_035096.1	38065895	.	C	T	.	.	MAF_USDA=8.333
NC_035096.1	38065896	.	G	A	.	.	MAF_USDA=12.295
NC_035096.1	38065923	.	A	C	.	.	MAF_INRAE=30.0;MAF_USDA=34.118
NC_035096.1	38065926	.	T	C	.	.	MAF_INRAE=30.0;MAF_USDA=36.471
NC_035096.1	38065959	.	G	A	.	.	MAF_INRAE=20.833;MAF_USDA=6.548
NC_035096.1	38066002	.	A	C	.	.	MAF_USDA=5.833
NC_035096.1	38066072	.	C	T	.	.	MAF_INRAE=27.5;MAF_USDA=1.639
NC_035096.1	38066100	.	T	C	.	.	MAF_INRAE=5.696
NC_035096.1	38066148	.	G	A	.	.	MAF_INRAE=5.263;MAF_USDA=6.471
NC_035096.1	38066184	.	C	T	.	.	MAF_INRAE=18.987;MAF_USDA=7.059
NC_035096.1	38066200	.	A	G	.	.	MAF_INRAE=31.013;MAF_USDA=35.714
NC_035096.1	38066202	.	A	G	.	.	MAF_INRAE=24.167;MAF_USDA=36.905
NC_035096.1	38066274	.	T	C	.	.	MAF_USDA=2.5
NC_035096.1	38066302	.	C	A	.	.	MAF_INRAE=43.333;MAF_USDA=31.765
NC_035096.1	38066424	.	C	T	.	.	MAF_INRAE=4.167;MAF_USDA=8.197
NC_035096.1	38066504	.	G	A	.	.	MAF_USDA=4.098
NC_035096.1	38066517	.	T	A	.	.	MAF_USDA=1.639
NC_035096.1	38066537	.	T	C	.	.	MAF_USDA=4.098
NC_035096.1	38066547	.	T	C	.	.	MAF_USDA=12.295
NC_035096.1	38066548	.	A	G	.	.	MAF_INRAE=40.833
NC_035096.1	38066554	.	C	A	.	.	MAF_INRAE=3.333
NC_035096.1	38066555	.	G	A	.	.	MAF_INRAE=4.167
NC_035096.1	38066558	.	A	C	.	.	MAF_INRAE=1.667
NC_035096.1	38066625	.	C	T	.	.	MAF_USDA=4.098
NC_035096.1	38066640	.	C	T	.	.	MAF_USDA=20.0
NC_035096.1	38066706	.	C	T	.	.	MAF_USDA=19.412
NC_035096.1	38066716	.	G	C	.	.	MAF_USDA=4.918
NC_035096.1	38066739	.	T	C	.	.	MAF_USDA=3.279
NC_035096.1	38066746	.	G	T	.	.	MAF_USDA=8.333
NC_035096.1	38066762	.	A	T	.	.	MAF_INRAE=7.895;MAF_USDA=6.548
NC_035096.1	38066773	.	G	A	.	.	MAF_INRAE=2.632;MAF_USDA=4.762
NC_035096.1	38066812	.	C	T	.	.	MAF_USDA=25.0
NC_035096.1	38066830	.	G	A	.	.	MAF_USDA=22.941
NC_035096.1	38066863	.	T	G	.	.	MAF_INRAE=2.632;MAF_USDA=18.75
NC_035096.1	38066925	.	G	C	.	.	MAF_USDA=8.333
NC_035096.1	38066950	.	G	A	.	.	MAF_USDA=8.333
NC_035096.1	38066962	.	G	C	.	.	MAF_USDA=7.377
NC_035096.1	38067389	.	G	A	.	.	MAF_USDA=31.818
NC_035096.1	38069910	.	G	A	.	.	MAF_USDA=15.854
NC_035096.1	38070003	.	G	C	.	.	MAF_USDA=2.459
NC_035096.1	38070004	.	T	C	.	.	MAF_INRAE=21.053;MAF_USDA=40.0
NC_035096.1	38070039	.	C	T	.	.	MAF_INRAE=10.526
NC_035096.1	38070065	.	A	G	.	.	MAF_INRAE=22.152;MAF_USDA=9.412
NC_035096.1	38070102	.	G	A	.	.	MAF_USDA=3.279
NC_035096.1	38070141	.	A	G	.	.	MAF_USDA=2.459
NC_035096.1	38070209	.	A	C	.	.	MAF_INRAE=4.43
NC_035096.1	38070319	.	C	T	.	.	MAF_USDA=8.235
NC_035096.1	38070355	.	G	A	.	.	MAF_USDA=1.639
NC_035096.1	38070365	.	G	C	.	.	MAF_USDA=1.639
NC_035096.1	38070383	.	A	C	.	.	MAF_USDA=15.294
NC_035096.1	38070419	.	C	A	.	.	MAF_USDA=1.639
NC_035096.1	38070466	.	A	G	.	.	MAF_USDA=10.0
NC_035096.1	38074885	.	A	G	.	.	MAF_USDA=36.667
NC_035096.1	38074932	.	G	T	.	.	MAF_USDA=10.656
NC_035096.1	38074986	.	C	T	.	.	MAF_INRAE=21.053;MAF_USDA=10.0
NC_035096.1	38075070	.	C	A	.	.	MAF_INRAE=48.734;MAF_USDA=44.118
NC_035096.1	38075086	.	C	T	.	.	MAF_USDA=1.639
NC_035096.1	38075184	.	A	G	.	.	MAF_INRAE=36.842;MAF_USDA=41.765
NC_035096.1	38075228	.	C	A	.	.	MAF_INRAE=36.842;MAF_USDA=44.118
NC_035096.1	38075261	.	A	T	.	.	MAF_INRAE=36.842;MAF_USDA=43.529
NC_035096.1	38075273	.	T	C	.	.	MAF_USDA=9.412
NC_035096.1	38075274	.	T	C	.	.	MAF_USDA=8.824
NC_035096.1	38075277	.	G	A	.	.	MAF_USDA=20.833
NC_035096.1	38075289	.	G	C	.	.	MAF_USDA=10.0
NC_035096.1	38075383	.	A	G	.	.	MAF_USDA=37.059
NC_035096.1	38075384	.	A	C	.	.	MAF_USDA=20.833
NC_035096.1	38075385	.	G	A	.	.	MAF_USDA=7.377
NC_035096.1	38075396	.	T	C	.	.	MAF_USDA=28.235
NC_035096.1	38075408	.	C	G	.	.	MAF_USDA=1.639
NC_035096.1	38075446	.	C	A	.	.	MAF_USDA=5.738
NC_035096.1	38075448	.	G	A	.	.	MAF_USDA=3.279
NC_035096.1	38075449	.	C	T	.	.	MAF_USDA=4.918
NC_035096.1	38075624	.	T	G	.	.	MAF_USDA=26.087
NC_035096.1	38075663	.	A	T	.	.	MAF_USDA=16.667
NC_035096.1	38075666	.	A	C	.	.	MAF_USDA=13.095
NC_035096.1	38075669	.	C	T	.	.	MAF_USDA=7.831
NC_035096.1	38075680	.	C	A	.	.	MAF_USDA=4.118
NC_035096.1	38075707	.	T	A	.	.	MAF_USDA=18.824
NC_035096.1	38075710	.	A	C	.	.	MAF_USDA=4.706
NC_035096.1	38075712	.	G	A	.	.	MAF_USDA=8.235
NC_035096.1	38075832	.	G	T	.	.	MAF_USDA=1.639
NC_035096.1	38075854	.	G	A	.	.	MAF_USDA=5.294
NC_035096.1	38075862	.	C	T	.	.	MAF_USDA=8.197
NC_035096.1	38075884	.	C	A	.	.	MAF_INRAE=17.089
NC_035096.1	38075888	.	A	G	.	.	MAF_INRAE=25.833;MAF_USDA=37.647
NC_035096.1	38075891	.	G	A	.	.	MAF_INRAE=25.833;MAF_USDA=37.059
NC_035096.1	38075981	.	A	G	.	.	MAF_INRAE=32.278;MAF_USDA=48.235
NC_035096.1	38075982	.	A	C	.	.	MAF_INRAE=32.5;MAF_USDA=48.235
NC_035096.1	38076019	.	G	C	.	.	MAF_INRAE=27.5
NC_035096.1	38076065	.	A	G	.	.	MAF_INRAE=3.333;MAF_USDA=3.279
NC_035096.1	38076103	.	T	C	.	.	MAF_INRAE=10.526;MAF_USDA=22.353
NC_035096.1	38076122	.	A	G	.	.	MAF_INRAE=1.667
NC_035096.1	38076275	.	G	A	.	.	MAF_USDA=1.639
NC_035096.1	38076370	.	C	G	.	.	MAF_USDA=9.016
NC_035096.1	38076392	.	G	T	.	.	MAF_INRAE=3.333
NC_035096.1	38076426	.	C	T	.	.	MAF_INRAE=24.684;MAF_USDA=40.588
NC_035096.1	38076447	.	T	G	.	.	MAF_INRAE=24.684;MAF_USDA=20.833
NC_035096.1	38076453	.	G	A	.	.	MAF_INRAE=26.582;MAF_USDA=21.765
NC_035096.1	38076468	.	G	A	.	.	MAF_INRAE=3.333
NC_035096.1	38076472	.	T	C	.	.	MAF_INRAE=9.494;MAF_USDA=13.934
NC_035096.1	38076482	.	T	A	.	.	MAF_USDA=6.25
NC_035096.1	38076501	.	C	G	.	.	MAF_INRAE=25.316;MAF_USDA=40.588
NC_035096.1	38076538	.	G	A	.	.	MAF_INRAE=10.526;MAF_USDA=31.765
NC_035096.1	38076560	.	T	G	.	.	MAF_USDA=4.706
NC_035096.1	38076593	.	T	C	.	.	MAF_INRAE=24.684;MAF_USDA=41.765
NC_035096.1	38076609	.	A	T	.	.	MAF_INRAE=27.5;MAF_USDA=3.279
NC_035096.1	38076629	.	A	C	.	.	MAF_USDA=2.459
NC_035096.1	38076682	.	A	C	.	.	MAF_INRAE=11.667;MAF_USDA=16.471
NC_035096.1	38076686	.	T	A	.	.	MAF_INRAE=3.333;MAF_USDA=1.639
NC_035096.1	38076805	.	A	T	.	.	MAF_USDA=1.667
NC_035096.1	38076849	.	A	C	.	.	MAF_USDA=1.639
NC_035096.1	38076899	.	G	C	.	.	MAF_INRAE=27.5;MAF_USDA=1.639
NC_035096.1	38077015	.	C	A	.	.	MAF_INRAE=35.443;MAF_USDA=14.754
NC_035096.1	38077019	.	A	G	.	.	MAF_INRAE=38.333;MAF_USDA=28.824
NC_035096.1	38077075	.	A	T	.	.	MAF_USDA=1.639
NC_035096.1	38077102	.	C	A	.	.	MAF_INRAE=5.263;MAF_USDA=4.167
NC_035096.1	38077150	.	G	A	.	.	MAF_INRAE=28.333;MAF_USDA=4.098
NC_035096.1	38077262	.	C	A	.	.	MAF_INRAE=10.526;MAF_USDA=4.098
NC_035096.1	38077304	.	T	G	.	.	MAF_INRAE=36.842;MAF_USDA=48.824
NC_035096.1	38077342	.	G	C	.	.	MAF_USDA=1.639
NC_035096.1	38077382	.	C	T	.	.	MAF_USDA=46.471
NC_035096.1	38078338	.	T	A	.	.	MAF_USDA=1.639
NC_035096.1	38078342	.	T	C	.	.	MAF_USDA=10.656
NC_035096.1	38078345	.	T	A	.	.	MAF_USDA=31.25
NC_035096.1	38078358	.	T	C	.	.	MAF_USDA=2.459
NC_035096.1	38078359	.	G	A	.	.	MAF_USDA=2.459
NC_035096.1	38078414	.	A	G	.	.	MAF_USDA=42.353
NC_035096.1	38078479	.	A	G	.	.	MAF_USDA=10.656
NC_035096.1	38078543	.	G	T	.	.	MAF_INRAE=5.263;MAF_USDA=4.167
NC_035096.1	38078594	.	C	T	.	.	MAF_INRAE=21.519;MAF_USDA=10.588
NC_035096.1	38078606	.	G	A	.	.	MAF_USDA=2.941
NC_035096.1	38078616	.	T	A	.	.	MAF_USDA=2.5
NC_035096.1	38078632	.	G	A	.	.	MAF_USDA=9.524
NC_035096.1	38078658	.	C	T	.	.	MAF_USDA=8.929
NC_035096.1	38078664	.	T	C	.	.	MAF_INRAE=28.333;MAF_USDA=7.5
NC_035096.1	38078666	.	G	A	.	.	MAF_INRAE=10.526;MAF_USDA=6.25
NC_035096.1	38078670	.	C	T	.	.	MAF_INRAE=10.759;MAF_USDA=7.738
NC_035096.1	38078671	.	C	A	.	.	MAF_USDA=3.333
NC_035096.1	38078672	.	G	A	.	.	MAF_INRAE=44.937;MAF_USDA=39.881
NC_035096.1	38078680	.	C	T	.	.	MAF_INRAE=34.177;MAF_USDA=27.381
NC_035096.1	38078690	.	G	T	.	.	MAF_INRAE=10.526;MAF_USDA=5.0
NC_035096.1	38078694	.	A	G	.	.	MAF_INRAE=28.333;MAF_USDA=1.667
NC_035096.1	38078697	.	A	G	.	.	MAF_INRAE=10.526;MAF_USDA=5.0
NC_035096.1	38078709	.	G	C	.	.	MAF_USDA=4.167
NC_035096.1	38078731	.	T	C	.	.	MAF_INRAE=7.595;MAF_USDA=13.253
NC_035096.1	38078762	.	T	C	.	.	MAF_USDA=1.667
NC_035096.1	38078795	.	T	C	.	.	MAF_USDA=12.805
NC_035096.1	38078801	.	G	T	.	.	MAF_USDA=2.542
NC_035096.1	38078805	.	G	A	.	.	MAF_USDA=6.25
NC_035096.1	38078816	.	G	C	.	.	MAF_USDA=6.25
NC_035096.1	38078821	.	A	C	.	.	MAF_USDA=14.583
NC_035096.1	38078903	.	A	G	.	.	MAF_USDA=12.5
NC_035096.1	38078904	.	C	A	.	.	MAF_USDA=12.5
NC_035096.1	38078934	.	A	G	.	.	MAF_USDA=16.667
NC_035096.1	38078936	.	T	C	.	.	MAF_USDA=10.417
NC_035096.1	38078957	.	C	A	.	.	MAF_USDA=14.583
NC_035096.1	38078958	.	C	A	.	.	MAF_USDA=16.667
NC_035096.1	38078969	.	C	A	.	.	MAF_USDA=16.667
NC_035096.1	38078973	.	A	G	.	.	MAF_USDA=2.5
NC_035096.1	38078983	.	A	C	.	.	MAF_USDA=12.353
NC_035096.1	38078988	.	C	A	.	.	MAF_INRAE=5.263;MAF_USDA=17.857
NC_035096.1	38078989	.	C	A	.	.	MAF_USDA=15.882
NC_035096.1	38079014	.	C	A	.	.	MAF_INRAE=2.632
NC_035096.1	38079019	.	A	C	.	.	MAF_INRAE=2.632
NC_035096.1	38079049	.	C	T	.	.	MAF_INRAE=13.333
NC_035096.1	38079054	.	A	G	.	.	MAF_INRAE=2.632
NC_035096.1	38079091	.	T	C	.	.	MAF_INRAE=2.632
NC_035096.1	38083544	.	C	A	.	.	MAF_USDA=37.5
NC_035096.1	38083605	.	G	T	.	.	MAF_INRAE=2.632
NC_035096.1	38083610	.	C	A	.	.	MAF_USDA=6.25
NC_035096.1	38083617	.	T	G	.	.	MAF_INRAE=2.632
NC_035096.1	38083649	.	G	T	.	.	MAF_USDA=16.393
NC_035096.1	38083667	.	T	G	.	.	MAF_USDA=2.459
NC_035096.1	38083679	.	A	T	.	.	MAF_USDA=10.656
NC_035096.1	38083688	.	C	A	.	.	MAF_INRAE=21.053;MAF_USDA=10.417
NC_035096.1	38083701	.	T	C	.	.	MAF_USDA=22.353
NC_035096.1	38083712	.	A	C	.	.	MAF_INRAE=3.333;MAF_USDA=11.176
NC_035096.1	38083753	.	C	A	.	.	MAF_USDA=4.918
NC_035096.1	38083815	.	C	A	.	.	MAF_USDA=5.738
NC_035096.1	38083848	.	A	G	.	.	MAF_USDA=8.197
NC_035096.1	38083851	.	T	A	.	.	MAF_USDA=6.471
NC_035096.1	38083878	.	T	A	.	.	MAF_USDA=4.918
NC_035096.1	38083896	.	A	G	.	.	MAF_INRAE=10.526;MAF_USDA=4.918
NC_035096.1	38083909	.	C	T	.	.	MAF_USDA=5.833
NC_035096.1	38083923	.	A	T	.	.	MAF_USDA=9.322
NC_035096.1	38083938	.	A	G	.	.	MAF_INRAE=3.165;MAF_USDA=1.695
NC_035096.1	38083943	.	C	A	.	.	MAF_INRAE=10.526;MAF_USDA=2.5
NC_035096.1	38083958	.	T	A	.	.	MAF_INRAE=5.263;MAF_USDA=8.333
NC_035096.1	38083987	.	GCA	GCC	.	.	MAF_USDA=39.583
NC_035096.1	38083989	.	A	C	.	.	MAF_INRAE=35.0;MAF_USDA=21.311
NC_035096.1	38084001	.	T	C	.	.	MAF_INRAE=37.5;MAF_USDA=45.833
NC_035096.1	38084009	.	A	T	.	.	MAF_USDA=6.25
NC_035096.1	38084017	.	G	A	.	.	MAF_INRAE=35.0;MAF_USDA=10.417
NC_035096.1	38084047	.	A	G	.	.	MAF_USDA=18.75
NC_035096.1	38084065	.	T	C	.	.	MAF_USDA=6.25
NC_035096.1	38084077	.	T	A	.	.	MAF_USDA=41.667
NC_035096.1	38084082	.	G	C	.	.	MAF_INRAE=4.167
NC_035096.1	38084085	.	G	A	.	.	MAF_USDA=4.167
NC_035096.1	38084115	.	C	T	.	.	MAF_USDA=22.917
NC_035096.1	38084202	.	A	C	.	.	MAF_USDA=12.5
NC_035096.1	38084240	.	T	C	.	.	MAF_USDA=8.696
NC_035096.1	38084494	.	T	C	.	.	MAF_INRAE=5.263;MAF_USDA=4.167
NC_035096.1	38084495	.	A	G	.	.	MAF_USDA=4.167
NC_035096.1	38084521	.	G	A	.	.	MAF_INRAE=15.789;MAF_USDA=20.0
NC_035096.1	38084530	.	T	G	.	.	MAF_INRAE=15.789;MAF_USDA=10.0
NC_035096.1	38084542	.	A	T	.	.	MAF_INRAE=8.228;MAF_USDA=4.118
NC_035096.1	38084566	.	A	G	.	.	MAF_USDA=2.5
NC_035096.1	38084588	.	A	C	.	.	MAF_INRAE=26.316;MAF_USDA=37.5
NC_035096.1	38084593	.	C	T	.	.	MAF_INRAE=10.526;MAF_USDA=25.595
NC_035096.1	38084804	.	C	T	.	.	MAF_INRAE=10.526;MAF_USDA=22.917
NC_035096.1	38084845	.	G	A	.	.	MAF_INRAE=10.526;MAF_USDA=22.917
NC_035096.1	38084875	.	A	G	.	.	MAF_USDA=23.913
NC_035096.1	38085078	.	T	G	.	.	MAF_USDA=28.261
NC_035096.1	38085127	.	A	G	.	.	MAF_USDA=2.459
NC_035096.1	38085132	.	A	C	.	.	MAF_INRAE=10.526;MAF_USDA=4.167
NC_035096.1	38085174	.	T	A	.	.	MAF_USDA=27.083
NC_035096.1	38085188	.	T	G	.	.	MAF_INRAE=18.421;MAF_USDA=38.636
NC_035096.1	38085266	.	G	A	.	.	MAF_INRAE=2.632
NC_035096.1	38085276	.	A	G	.	.	MAF_INRAE=15.789
NC_035096.1	38085318	.	A	G	.	.	MAF_USDA=29.412
NC_035096.1	38085336	.	A	G	.	.	MAF_USDA=30.0
NC_035096.1	38085341	.	A	C	.	.	MAF_USDA=1.639
NC_035096.1	38085346	.	G	C	.	.	MAF_USDA=30.588
NC_035096.1	38085353	.	G	C	.	.	MAF_USDA=2.459
NC_035096.1	38085365	.	A	T	.	.	MAF_USDA=2.459
NC_035096.1	38085377	.	T	C	.	.	MAF_USDA=1.639
NC_035096.1	38085380	.	C	G	.	.	MAF_INRAE=20.833;MAF_USDA=11.475
NC_035096.1	38085397	.	G	A	.	.	MAF_USDA=2.459
NC_035096.1	38085438	.	C	T	.	.	MAF_USDA=12.295
NC_035096.1	38085446	.	C	T	.	.	MAF_USDA=9.836
NC_035096.1	38085453	.	C	G	.	.	MAF_USDA=10.656
NC_035096.1	38085512	.	C	G	.	.	MAF_USDA=5.294
NC_035096.1	38085526	.	C	A	.	.	MAF_USDA=39.583
NC_035096.1	38085556	.	G	A	.	.	MAF_USDA=14.583
NC_035096.1	38085583	.	C	T	.	.	MAF_INRAE=40.0;MAF_USDA=12.5
NC_035096.1	38085584	.	A	G	.	.	MAF_INRAE=50.0;MAF_USDA=39.583
NC_035096.1	38085604	.	A	G	.	.	MAF_INRAE=50.0;MAF_USDA=37.5
NC_035096.1	38085610	.	T	G	.	.	MAF_INRAE=8.333;MAF_USDA=35.417
NC_035096.1	38085615	.	C	A	.	.	MAF_INRAE=17.089;MAF_USDA=7.059
NC_035096.1	38085616	.	G	A	.	.	MAF_INRAE=15.0;MAF_USDA=1.639
NC_035096.1	38085654	.	C	A	.	.	MAF_INRAE=20.0;MAF_USDA=17.213
NC_035096.1	38085661	.	C	T	.	.	MAF_INRAE=41.667;MAF_USDA=16.667
NC_035096.1	38085662	.	C	T	.	.	MAF_INRAE=6.962;MAF_USDA=4.118
NC_035096.1	38085683	.	T	G	.	.	MAF_USDA=6.471
NC_035096.1	38085693	.	G	T	.	.	MAF_USDA=30.0
NC_035096.1	38085704	.	C	T	.	.	MAF_USDA=37.647
NC_035096.1	38085713	.	G	T	.	.	MAF_INRAE=5.263;MAF_USDA=4.118
NC_035096.1	38085740	.	C	A	.	.	MAF_INRAE=15.789
NC_035096.1	38085749	.	A	C	.	.	MAF_USDA=12.5
NC_035096.1	38085843	.	G	A	.	.	MAF_USDA=6.557
NC_035096.1	38085851	.	A	C	.	.	MAF_USDA=14.706
NC_035096.1	38085869	.	G	A	.	.	MAF_USDA=17.059
NC_035096.1	38085873	.	G	T	.	.	MAF_USDA=4.118
NC_035096.1	38085879	.	T	A	.	.	MAF_USDA=6.25
NC_035096.1	38085880	.	C	T	.	.	MAF_USDA=4.098
NC_035096.1	38085896	.	G	A	.	.	MAF_INRAE=10.526
NC_035096.1	38085924	.	A	G	.	.	MAF_USDA=41.765
NC_035096.1	38085943	.	C	T	.	.	MAF_USDA=39.412
NC_035096.1	38085952	.	G	A	.	.	MAF_USDA=11.176
NC_035096.1	38085977	.	C	A	.	.	MAF_INRAE=5.263;MAF_USDA=6.25
NC_035096.1	38085978	.	G	A	.	.	MAF_USDA=6.548
NC_035096.1	38086002	.	G	A	.	.	MAF_USDA=8.333
NC_035096.1	38086014	.	G	C	.	.	MAF_USDA=4.706
NC_035096.1	38086022	.	G	A	.	.	MAF_INRAE=18.421;MAF_USDA=12.5
NC_035096.1	38086033	.	A	T	.	.	MAF_USDA=10.417
NC_035096.1	38086076	.	T	C	.	.	MAF_USDA=1.639
NC_035096.1	38086081	.	G	T	.	.	MAF_USDA=22.917
NC_035096.1	38086114	.	C	T	.	.	MAF_USDA=29.762
NC_035096.1	38086122	.	C	A	.	.	MAF_USDA=9.412
NC_035096.1	38086153	.	T	C	.	.	MAF_USDA=8.929
NC_035096.1	38086161	.	G	A	.	.	MAF_USDA=5.932
NC_035096.1	38086177	.	C	A	.	.	MAF_USDA=9.036
NC_035096.1	38086186	.	C	T	.	.	MAF_USDA=9.639
NC_035096.1	38086587	.	G	T	.	.	MAF_USDA=36.957
NC_035096.1	38086668	.	T	A	.	.	MAF_USDA=3.333
NC_035096.1	38086669	.	G	T	.	.	MAF_USDA=3.333
NC_035096.1	38086676	.	C	T	.	.	MAF_USDA=32.609
NC_035096.1	38086723	.	T	G	.	.	MAF_USDA=6.522
NC_035096.1	38086724	.	C	A	.	.	MAF_USDA=6.522
NC_035096.1	38086733	.	T	C	.	.	MAF_USDA=29.518
NC_035096.1	38086771	.	A	T	.	.	MAF_INRAE=15.789;MAF_USDA=1.639
NC_035096.1	38086772	.	T	G	.	.	MAF_USDA=13.529
NC_035096.1	38086797	.	G	A	.	.	MAF_INRAE=42.105;MAF_USDA=49.412
NC_035096.1	38086801	.	G	T	.	.	MAF_USDA=10.656
NC_035096.1	38086802	.	A	G	.	.	MAF_USDA=1.639
NC_035096.1	38086809	.	C	T	.	.	MAF_USDA=2.459
NC_035096.1	38086816	.	A	T	.	.	MAF_USDA=4.098
NC_035096.1	38086844	.	A	G	.	.	MAF_INRAE=5.263;MAF_USDA=14.706
NC_035096.1	38086880	.	G	A	.	.	MAF_INRAE=3.333;MAF_USDA=12.5
NC_035096.1	38086881	.	T	G	.	.	MAF_INRAE=3.333;MAF_USDA=17.647
NC_035096.1	38086892	.	T	C	.	.	MAF_INRAE=3.165;MAF_USDA=7.647
NC_035096.1	38086955	.	C	G	.	.	MAF_INRAE=6.667;MAF_USDA=9.412
NC_035096.1	38087048	.	C	T	.	.	MAF_INRAE=46.835;MAF_USDA=20.588
NC_035096.1	38087120	.	A	T	.	.	MAF_INRAE=21.053;MAF_USDA=18.235
NC_035096.1	38087125	.	G	T	.	.	MAF_INRAE=3.165;MAF_USDA=3.279
NC_035096.1	38087144	.	C	A	.	.	MAF_INRAE=3.165;MAF_USDA=2.459
NC_035096.1	38087148	.	C	T	.	.	MAF_INRAE=21.053;MAF_USDA=17.059
NC_035096.1	38087219	.	A	G	.	.	MAF_INRAE=8.861;MAF_USDA=11.176
NC_035096.1	38087248	.	C	A	.	.	MAF_USDA=6.557
NC_035096.1	38087254	.	C	T	.	.	MAF_INRAE=7.595;MAF_USDA=8.235
NC_035096.1	38087256	.	G	C	.	.	MAF_INRAE=20.833;MAF_USDA=41.765
NC_035096.1	38087271	.	G	A	.	.	MAF_INRAE=7.595;MAF_USDA=8.235
NC_035096.1	38087319	.	C	T	.	.	MAF_INRAE=6.667;MAF_USDA=18.824
NC_035096.1	38087322	.	A	T	.	.	MAF_USDA=7.377
NC_035096.1	38087326	.	C	T	.	.	MAF_USDA=15.574
NC_035096.1	38087349	.	C	T	.	.	MAF_INRAE=10.833
NC_035096.1	38087374	.	G	A	.	.	MAF_INRAE=9.167
NC_035096.1	38087380	.	T	A	.	.	MAF_INRAE=2.5
NC_035096.1	38087416	.	T	G	.	.	MAF_USDA=7.377
NC_035096.1	38087418	.	C	G	.	.	MAF_USDA=7.377
NC_035096.1	38087423	.	C	A	.	.	MAF_USDA=6.557
NC_035096.1	38087425	.	C	T	.	.	MAF_USDA=8.197
NC_035096.1	38087432	.	C	A	.	.	MAF_USDA=5.738
NC_035096.1	38087470	.	T	C	.	.	MAF_USDA=31.25
NC_035096.1	38087471	.	A	G	.	.	MAF_USDA=35.417
NC_035096.1	38087475	.	T	C	.	.	MAF_USDA=9.016
NC_035096.1	38087483	.	G	A	.	.	MAF_USDA=10.417
NC_035096.1	38087534	.	T	G	.	.	MAF_USDA=35.417
NC_035096.1	38087541	.	C	G	.	.	MAF_USDA=8.333
NC_035096.1	38087562	.	G	T	.	.	MAF_USDA=8.333
NC_035096.1	38087585	.	A	C	.	.	MAF_USDA=31.25
NC_035096.1	38087607	.	AG	AT	.	.	MAF_USDA=8.333
NC_035096.1	38087615	.	C	G	.	.	MAF_USDA=8.333
NC_035096.1	38087636	.	G	T	.	.	MAF_USDA=6.25
NC_035096.1	38087997	.	A	G	.	.	MAF_USDA=10.417
NC_035096.1	38088194	.	T	C	.	.	MAF_USDA=36.905
NC_035096.1	38088231	.	G	T	.	.	MAF_USDA=38.824
NC_035096.1	38088239	.	A	G	.	.	MAF_USDA=10.714
NC_035096.1	38088290	.	G	A	.	.	MAF_USDA=14.583
NC_035096.1	38088319	.	G	T	.	.	MAF_USDA=47.917
NC_035096.1	38088336	.	A	G	.	.	MAF_USDA=25.0
NC_035096.1	38088458	.	A	G	.	.	MAF_USDA=39.583
NC_035096.1	38088467	.	T	G	.	.	MAF_USDA=41.667
NC_035096.1	38089715	.	T	G	.	.	MAF_USDA=8.333
NC_035096.1	38089744	.	G	A	.	.	MAF_USDA=2.5
NC_035096.1	38089748	.	A	C	.	.	MAF_USDA=2.5
NC_035096.1	38089794	.	A	C	.	.	MAF_INRAE=9.167
NC_035096.1	38089808	.	C	T	.	.	MAF_USDA=3.571
NC_035096.1	38089842	.	A	C	.	.	MAF_USDA=1.695
NC_035096.1	38089858	.	T	C	.	.	MAF_INRAE=43.333;MAF_USDA=45.833
NC_035096.1	38089872	.	A	T	.	.	MAF_USDA=7.229
NC_035096.1	38089892	.	A	C	.	.	MAF_INRAE=44.167;MAF_USDA=44.578
NC_035096.1	38089893	.	G	A	.	.	MAF_INRAE=44.167;MAF_USDA=45.783
NC_035096.1	38089904	.	C	A	.	.	MAF_INRAE=34.167;MAF_USDA=41.566
NC_035096.1	38089905	.	A	C	.	.	MAF_INRAE=34.167;MAF_USDA=42.169
NC_035096.1	38089911	.	C	T	.	.	MAF_INRAE=8.228
NC_035096.1	38089912	.	A	G	.	.	MAF_INRAE=4.167
NC_035096.1	38089917	.	T	A	.	.	MAF_INRAE=8.861
NC_035096.1	38089954	.	C	A	.	.	MAF_USDA=29.167
NC_035096.1	38089964	.	T	G	.	.	MAF_USDA=1.667
NC_035096.1	38089968	.	T	C	.	.	MAF_INRAE=10.526;MAF_USDA=4.167
NC_035096.1	38089982	.	A	T	.	.	MAF_USDA=6.25
NC_035096.1	38089983	.	T	G	.	.	MAF_USDA=6.25
NC_035096.1	38090033	.	G	T	.	.	MAF_USDA=2.976
NC_035096.1	38090044	.	C	G	.	.	MAF_USDA=5.357
NC_035096.1	38090053	.	T	C	.	.	MAF_INRAE=36.842;MAF_USDA=42.262
NC_035096.1	38090056	.	G	A	.	.	MAF_USDA=5.357
NC_035096.1	38090076	.	C	T	.	.	MAF_INRAE=26.316;MAF_USDA=10.119
NC_035096.1	38090082	.	G	A	.	.	MAF_USDA=1.667
NC_035096.1	38090086	.	C	T	.	.	MAF_USDA=10.417
NC_035096.1	38095029	.	C	A	.	.	MAF_USDA=31.25
NC_035096.1	38095112	.	T	A	.	.	MAF_USDA=3.571
NC_035096.1	38095152	.	T	C	.	.	MAF_INRAE=5.263
NC_035096.1	38095164	.	G	T	.	.	MAF_USDA=3.529
NC_035096.1	38095175	.	G	C	.	.	MAF_USDA=4.098
NC_035096.1	38095203	.	G	A	.	.	MAF_INRAE=5.263;MAF_USDA=7.059
NC_035096.1	38095214	.	T	A	.	.	MAF_USDA=47.059
NC_035096.1	38095246	.	C	G	.	.	MAF_USDA=4.098
NC_035096.1	38095254	.	T	A	.	.	MAF_USDA=37.5
NC_035096.1	38095258	.	A	G	.	.	MAF_USDA=37.5
NC_035096.1	38095296	.	C	T	.	.	MAF_USDA=4.918
NC_035096.1	38095398	.	G	C	.	.	MAF_USDA=2.459
NC_035096.1	38095413	.	T	C	.	.	MAF_USDA=44.706
NC_035096.1	38095437	.	A	T	.	.	MAF_USDA=6.25
NC_035096.1	38095488	.	A	G	.	.	MAF_INRAE=27.215;MAF_USDA=35.294
NC_035096.1	38095496	.	A	T	.	.	MAF_INRAE=5.263
NC_035096.1	38095522	.	C	A	.	.	MAF_USDA=1.639
NC_035096.1	38095538	.	C	A	.	.	MAF_INRAE=24.684;MAF_USDA=36.471
NC_035096.1	38095547	.	TTCACTGGCTTTGACAATGTAAACGTATGTTTCCCATGT	TTCACTGGCTTTGACAATGTAAACGTATGTTTCCCATGC	.	.	MAF_USDA=39.583
NC_035096.1	38096691	.	A	T	.	.	MAF_INRAE=2.632
NC_035096.1	38096764	.	A	C	.	.	MAF_INRAE=2.5
NC_035096.1	38096833	.	C	A	.	.	MAF_USDA=1.639
NC_035096.1	38097004	.	T	C	.	.	MAF_INRAE=27.215;MAF_USDA=31.765
NC_035096.1	38097011	.	G	A	.	.	MAF_INRAE=30.38;MAF_USDA=44.118
NC_035096.1	38097015	.	G	T	.	.	MAF_INRAE=49.167;MAF_USDA=10.588
NC_035096.1	38097017	.	A	G	.	.	MAF_INRAE=3.165;MAF_USDA=3.279
NC_035096.1	38097075	.	C	T	.	.	MAF_INRAE=3.165
NC_035096.1	38097079	.	C	G	.	.	MAF_INRAE=41.772;MAF_USDA=10.0
NC_035096.1	38097094	.	C	T	.	.	MAF_INRAE=4.43
NC_035096.1	38097116	.	T	A	.	.	MAF_INRAE=5.263;MAF_USDA=7.059
NC_035096.1	38097143	.	T	C	.	.	MAF_INRAE=3.165;MAF_USDA=2.459
NC_035096.1	38097167	.	T	C	.	.	MAF_USDA=4.762
NC_035096.1	38097244	.	A	T	.	.	MAF_USDA=41.667
NC_035096.1	38097276	.	C	A	.	.	MAF_USDA=35.417
NC_035096.1	38097286	.	T	C	.	.	MAF_USDA=8.333
NC_035096.1	38097350	.	G	C	.	.	MAF_USDA=6.25
NC_035096.1	38097400	.	T	C	.	.	MAF_USDA=16.667
NC_035096.1	38099233	.	C	T	.	.	MAF_USDA=2.353
NC_035096.1	38099243	.	A	C	.	.	MAF_USDA=1.639
NC_035096.1	38099274	.	C	T	.	.	MAF_USDA=4.118
NC_035096.1	38099302	.	G	A	.	.	MAF_INRAE=36.842
NC_035096.1	38099333	.	C	T	.	.	MAF_INRAE=5.263
NC_035096.1	38099361	.	G	A	.	.	MAF_INRAE=24.684;MAF_USDA=27.381
NC_035096.1	38099364	.	C	T	.	.	MAF_USDA=5.357
NC_035096.1	38099384	.	C	T	.	.	MAF_INRAE=2.5;MAF_USDA=1.667
NC_035096.1	38099435	.	A	C	.	.	MAF_INRAE=4.167;MAF_USDA=10.714
NC_035096.1	38099480	.	A	G	.	.	MAF_INRAE=31.579;MAF_USDA=25.595
NC_035096.1	38099553	.	C	G	.	.	MAF_INRAE=46.835;MAF_USDA=18.824
NC_035096.1	38099638	.	C	T	.	.	MAF_USDA=4.098
NC_035096.1	38099661	.	T	G	.	.	MAF_USDA=20.833
NC_035096.1	38099712	.	C	T	.	.	MAF_USDA=17.647
NC_035096.1	38099732	.	A	G	.	.	MAF_USDA=5.294
NC_035096.1	38099751	.	C	T	.	.	MAF_INRAE=26.316;MAF_USDA=14.286
NC_035096.1	38099869	.	T	A	.	.	MAF_INRAE=7.5;MAF_USDA=5.294
NC_035096.1	38099895	.	T	A	.	.	MAF_INRAE=45.57;MAF_USDA=19.412
NC_035096.1	38099915	.	G	A	.	.	MAF_USDA=5.882
NC_035096.1	38099958	.	G	A	.	.	MAF_INRAE=1.667
NC_035096.1	38099981	.	C	T	.	.	MAF_USDA=5.882
NC_035096.1	38100003	.	C	T	.	.	MAF_INRAE=47.468;MAF_USDA=19.412
NC_035096.1	38100006	.	C	T	.	.	MAF_INRAE=47.5;MAF_USDA=19.412
NC_035096.1	38100021	.	A	G	.	.	MAF_INRAE=46.835;MAF_USDA=18.824
NC_035096.1	38100033	.	A	G	.	.	MAF_USDA=4.706
NC_035096.1	38100044	.	T	C	.	.	MAF_INRAE=46.835;MAF_USDA=19.412
NC_035096.1	38100128	.	G	T	.	.	MAF_INRAE=46.835;MAF_USDA=19.412
NC_035096.1	38100134	.	A	G	.	.	MAF_INRAE=48.734;MAF_USDA=28.824
NC_035096.1	38100189	.	A	G	.	.	MAF_USDA=4.118
NC_035096.1	38100233	.	G	T	.	.	MAF_INRAE=5.263;MAF_USDA=10.0
NC_035096.1	38100264	.	C	A	.	.	MAF_USDA=1.639
NC_035096.1	38100304	.	C	T	.	.	MAF_INRAE=46.835;MAF_USDA=18.824
NC_035096.1	38100340	.	A	G	.	.	MAF_INRAE=1.667
NC_035096.1	38100349	.	G	A	.	.	MAF_USDA=5.882
NC_035096.1	38100365	.	G	A	.	.	MAF_USDA=4.098
NC_035096.1	38100374	.	A	G	.	.	MAF_USDA=7.317
NC_035096.1	38100398	.	C	A	.	.	MAF_USDA=3.279
NC_035096.1	38100410	.	T	C	.	.	MAF_USDA=5.833
NC_035096.1	38100568	.	T	A	.	.	MAF_USDA=31.25
NC_035096.1	38100605	.	T	A	.	.	MAF_USDA=6.25
NC_035096.1	38100644	.	A	C	.	.	MAF_USDA=4.118
NC_035096.1	38100654	.	A	G	.	.	MAF_INRAE=4.43
NC_035096.1	38100716	.	T	A	.	.	MAF_USDA=4.706
NC_035096.1	38100718	.	T	A	.	.	MAF_USDA=4.706
NC_035096.1	38100797	.	G	T	.	.	MAF_USDA=1.639
NC_035096.1	38100800	.	G	T	.	.	MAF_USDA=3.279
NC_035096.1	38100832	.	A	G	.	.	MAF_USDA=31.176
NC_035096.1	38100841	.	T	G	.	.	MAF_USDA=18.824
NC_035096.1	38100852	.	T	C	.	.	MAF_INRAE=10.526;MAF_USDA=2.459
NC_035096.1	38100908	.	G	A	.	.	MAF_USDA=24.118
NC_035096.1	38100914	.	G	A	.	.	MAF_USDA=23.529
NC_035096.1	38100920	.	G	T	.	.	MAF_USDA=34.118
NC_035096.1	38100924	.	C	A	.	.	MAF_USDA=31.765
NC_035096.1	38101044	.	GTT	GTG	.	.	MAF_USDA=29.167
NC_035096.1	38101099	.	T	C	.	.	MAF_USDA=20.833
NC_035096.1	38101111	.	T	C	.	.	MAF_USDA=33.333
NC_035096.1	38101900	.	A	C	.	.	MAF_USDA=33.333
NC_035096.1	38101905	.	G	T	.	.	MAF_USDA=19.412
NC_035096.1	38101929	.	C	A	.	.	MAF_USDA=3.279
NC_035096.1	38101938	.	G	A	.	.	MAF_USDA=24.405
NC_035096.1	38101939	.	C	A	.	.	MAF_USDA=35.417
NC_035096.1	38102015	.	A	T	.	.	MAF_USDA=4.918
NC_035096.1	38102026	.	T	A	.	.	MAF_USDA=33.333
NC_035096.1	38102027	.	C	T	.	.	MAF_USDA=31.25
NC_035096.1	38102032	.	C	T	.	.	MAF_INRAE=45.0;MAF_USDA=33.333
NC_035096.1	38102052	.	A	G	.	.	MAF_INRAE=25.316;MAF_USDA=28.235
NC_035096.1	38102069	.	T	C	.	.	MAF_INRAE=16.456;MAF_USDA=20.588
NC_035096.1	38102088	.	C	G	.	.	MAF_USDA=4.918
NC_035096.1	38102091	.	T	G	.	.	MAF_INRAE=44.937;MAF_USDA=25.882
NC_035096.1	38102120	.	C	T	.	.	MAF_INRAE=3.165;MAF_USDA=3.279
NC_035096.1	38102144	.	G	C	.	.	MAF_INRAE=46.203;MAF_USDA=25.294
NC_035096.1	38102164	.	A	G	.	.	MAF_USDA=4.918
NC_035096.1	38102197	.	A	G	.	.	MAF_USDA=2.459
NC_035096.1	38102214	.	C	T	.	.	MAF_USDA=1.639
NC_035096.1	38102235	.	A	G	.	.	MAF_INRAE=46.835;MAF_USDA=24.706
NC_035096.1	38102249	.	C	T	.	.	MAF_INRAE=10.526;MAF_USDA=2.459
NC_035096.1	38102268	.	T	A	.	.	MAF_INRAE=48.734;MAF_USDA=21.765
NC_035096.1	38102285	.	A	C	.	.	MAF_INRAE=47.468;MAF_USDA=22.619
NC_035096.1	38102287	.	A	G	.	.	MAF_USDA=1.667
NC_035096.1	38102290	.	T	A	.	.	MAF_INRAE=48.101;MAF_USDA=22.619
NC_035096.1	38102308	.	C	G	.	.	MAF_USDA=4.098
NC_035096.1	38102324	.	A	C	.	.	MAF_INRAE=47.468;MAF_USDA=21.176
NC_035096.1	38102330	.	T	G	.	.	MAF_INRAE=47.468;MAF_USDA=20.588
NC_035096.1	38102350	.	C	A	.	.	MAF_INRAE=44.167;MAF_USDA=22.941
NC_035096.1	38102352	.	A	C	.	.	MAF_INRAE=31.667;MAF_USDA=28.235
NC_035096.1	38102377	.	A	T	.	.	MAF_INRAE=48.333;MAF_USDA=18.824
NC_035096.1	38102384	.	C	T	.	.	MAF_INRAE=50.0;MAF_USDA=22.941
NC_035096.1	38102394	.	A	G	.	.	MAF_USDA=4.706
NC_035096.1	38102397	.	A	G	.	.	MAF_INRAE=5.263;MAF_USDA=3.279
NC_035096.1	38102428	.	C	A	.	.	MAF_USDA=5.294
NC_035096.1	38102439	.	T	C	.	.	MAF_INRAE=5.063;MAF_USDA=4.918
NC_035096.1	38102492	.	T	A	.	.	MAF_USDA=20.0
NC_035096.1	38102495	.	T	C	.	.	MAF_INRAE=47.5;MAF_USDA=24.706
NC_035096.1	38102525	.	T	C	.	.	MAF_INRAE=48.101;MAF_USDA=25.294
NC_035096.1	38102531	.	T	A	.	.	MAF_INRAE=46.835;MAF_USDA=20.0
NC_035096.1	38102534	.	A	G	.	.	MAF_INRAE=50.0;MAF_USDA=20.0
NC_035096.1	38102537	.	G	T	.	.	MAF_INRAE=50.0;MAF_USDA=24.706
NC_035096.1	38102553	.	A	T	.	.	MAF_INRAE=3.165;MAF_USDA=3.279
NC_035096.1	38102556	.	A	G	.	.	MAF_INRAE=48.101;MAF_USDA=25.294
NC_035096.1	38102588	.	T	A	.	.	MAF_INRAE=48.101;MAF_USDA=24.706
NC_035096.1	38102592	.	A	G	.	.	MAF_INRAE=48.333;MAF_USDA=24.706
NC_035096.1	38102633	.	T	C	.	.	MAF_INRAE=43.671;MAF_USDA=27.108
NC_035096.1	38102645	.	C	A	.	.	MAF_INRAE=3.165;MAF_USDA=2.083
NC_035096.1	38102689	.	C	T	.	.	MAF_INRAE=10.526
NC_035096.1	38102693	.	G	A	.	.	MAF_USDA=5.357
NC_035096.1	38102697	.	T	A	.	.	MAF_USDA=5.357
NC_035096.1	38102702	.	T	A	.	.	MAF_INRAE=5.263;MAF_USDA=12.5
NC_035096.1	38102703	.	G	T	.	.	MAF_USDA=12.5
NC_035096.1	38102705	.	C	A	.	.	MAF_INRAE=7.5;MAF_USDA=2.381
NC_035096.1	38102714	.	GTC	GTT	.	.	MAF_USDA=4.167
NC_035096.1	38102727	.	C	G	.	.	MAF_INRAE=8.228;MAF_USDA=5.357
NC_035096.1	38102783	.	T	G	.	.	MAF_INRAE=44.304;MAF_USDA=22.941
NC_035096.1	38102826	.	G	A	.	.	MAF_INRAE=5.263;MAF_USDA=10.0
NC_035096.1	38102830	.	A	G	.	.	MAF_INRAE=43.671;MAF_USDA=23.529
NC_035096.1	38102837	.	A	G	.	.	MAF_INRAE=48.101;MAF_USDA=20.588
NC_035096.1	38102875	.	G	T	.	.	MAF_INRAE=48.101;MAF_USDA=16.471
NC_035096.1	38102886	.	A	G	.	.	MAF_INRAE=44.937;MAF_USDA=21.765
NC_035096.1	38102911	.	A	G	.	.	MAF_INRAE=44.937;MAF_USDA=22.353
NC_035096.1	38102915	.	C	T	.	.	MAF_INRAE=42.5;MAF_USDA=22.941
NC_035096.1	38102916	.	A	G	.	.	MAF_INRAE=42.5;MAF_USDA=22.941
NC_035096.1	38102926	.	T	A	.	.	MAF_INRAE=45.57;MAF_USDA=19.412
NC_035096.1	38102954	.	C	G	.	.	MAF_INRAE=8.228;MAF_USDA=3.279
NC_035096.1	38102966	.	T	A	.	.	MAF_INRAE=8.228;MAF_USDA=2.459
NC_035096.1	38103009	.	T	G	.	.	MAF_INRAE=46.203;MAF_USDA=15.882
NC_035096.1	38103033	.	T	G	.	.	MAF_INRAE=8.228;MAF_USDA=3.279
NC_035096.1	38103058	.	C	A	.	.	MAF_USDA=4.918
NC_035096.1	38103075	.	A	G	.	.	MAF_INRAE=24.684;MAF_USDA=47.647
NC_035096.1	38103081	.	T	A	.	.	MAF_INRAE=24.684;MAF_USDA=48.235
NC_035096.1	38103085	.	G	A	.	.	MAF_INRAE=11.667;MAF_USDA=30.0
NC_035096.1	38103096	.	T	C	.	.	MAF_INRAE=28.481;MAF_USDA=32.941
NC_035096.1	38103097	.	T	A	.	.	MAF_INRAE=17.5;MAF_USDA=32.941
NC_035096.1	38103122	.	T	C	.	.	MAF_INRAE=27.848;MAF_USDA=32.941
NC_035096.1	38103151	.	G	A	.	.	MAF_INRAE=27.848;MAF_USDA=32.941
NC_035096.1	38103163	.	G	T	.	.	MAF_INRAE=10.526;MAF_USDA=4.706
NC_035096.1	38103167	.	A	G	.	.	MAF_INRAE=16.667;MAF_USDA=33.529
NC_035096.1	38103208	.	A	T	.	.	MAF_USDA=4.098
NC_035096.1	38103209	.	A	C	.	.	MAF_INRAE=27.848;MAF_USDA=32.941
NC_035096.1	38103245	.	G	A	.	.	MAF_INRAE=27.848;MAF_USDA=33.529
NC_035096.1	38103247	.	A	G	.	.	MAF_INRAE=16.667;MAF_USDA=31.765
NC_035096.1	38103309	.	A	C	.	.	MAF_INRAE=28.481;MAF_USDA=31.765
NC_035096.1	38103319	.	T	C	.	.	MAF_INRAE=20.253;MAF_USDA=29.412
NC_035096.1	38103323	.	T	G	.	.	MAF_USDA=5.294
NC_035096.1	38103335	.	T	C	.	.	MAF_INRAE=16.456;MAF_USDA=5.294
NC_035096.1	38103345	.	C	T	.	.	MAF_INRAE=20.253;MAF_USDA=33.529
NC_035096.1	38103365	.	G	A	.	.	MAF_INRAE=7.5;MAF_USDA=2.353
NC_035096.1	38103379	.	T	A	.	.	MAF_INRAE=11.667;MAF_USDA=33.333
NC_035096.1	38103427	.	A	C	.	.	MAF_INRAE=19.62;MAF_USDA=33.529
NC_035096.1	38103459	.	G	C	.	.	MAF_INRAE=1.667
NC_035096.1	38103464	.	T	C	.	.	MAF_INRAE=3.165;MAF_USDA=3.279
NC_035096.1	38103502	.	T	G	.	.	MAF_USDA=4.918
NC_035096.1	38103520	.	A	T	.	.	MAF_INRAE=3.165;MAF_USDA=3.279
NC_035096.1	38103526	.	T	G	.	.	MAF_INRAE=20.886;MAF_USDA=30.0
NC_035096.1	38103531	.	C	A	.	.	MAF_USDA=1.639
NC_035096.1	38103536	.	A	C	.	.	MAF_USDA=4.098
NC_035096.1	38103572	.	G	A	.	.	MAF_USDA=4.918
NC_035096.1	38103596	.	T	G	.	.	MAF_USDA=4.918
NC_035096.1	38103643	.	G	A	.	.	MAF_INRAE=3.165;MAF_USDA=3.279
NC_035096.1	38103650	.	C	T	.	.	MAF_USDA=4.918
NC_035096.1	38103651	.	G	A	.	.	MAF_INRAE=5.063;MAF_USDA=6.557
NC_035096.1	38103659	.	T	C	.	.	MAF_USDA=5.738
NC_035096.1	38103667	.	T	A	.	.	MAF_INRAE=46.835;MAF_USDA=16.471
NC_035096.1	38103714	.	T	C	.	.	MAF_INRAE=3.333;MAF_USDA=7.647
NC_035096.1	38103718	.	T	C	.	.	MAF_INRAE=3.333;MAF_USDA=7.059
NC_035096.1	38103723	.	C	T	.	.	MAF_INRAE=16.456;MAF_USDA=14.706
NC_035096.1	38103731	.	T	C	.	.	MAF_INRAE=3.333;MAF_USDA=11.176
NC_035096.1	38103738	.	A	C	.	.	MAF_USDA=4.918
NC_035096.1	38103762	.	T	C	.	.	MAF_INRAE=3.165;MAF_USDA=3.279
NC_035096.1	38103814	.	C	A	.	.	MAF_USDA=4.918
NC_035096.1	38103856	.	A	G	.	.	MAF_USDA=4.918
NC_035096.1	38103860	.	T	C	.	.	MAF_USDA=4.918
NC_035096.1	38103872	.	T	A	.	.	MAF_INRAE=3.333
NC_035096.1	38103881	.	T	A	.	.	MAF_INRAE=5.263
NC_035096.1	38103891	.	C	A	.	.	MAF_USDA=4.918
NC_035096.1	38103997	.	A	C	.	.	MAF_INRAE=14.167;MAF_USDA=41.176
NC_035096.1	38104084	.	G	A	.	.	MAF_INRAE=33.333;MAF_USDA=40.476
NC_035096.1	38104168	.	A	T	.	.	MAF_INRAE=1.667;MAF_USDA=1.639
NC_035096.1	38104226	.	A	C	.	.	MAF_USDA=6.25
NC_035096.1	38104257	.	G	A	.	.	MAF_USDA=2.459
NC_035096.1	38104262	.	G	A	.	.	MAF_INRAE=44.167;MAF_USDA=10.588
NC_035096.1	38104278	.	A	G	.	.	MAF_INRAE=31.667;MAF_USDA=48.824
NC_035096.1	38104302	.	T	C	.	.	MAF_INRAE=14.167;MAF_USDA=27.647
NC_035096.1	38104314	.	T	C	.	.	MAF_USDA=4.098
NC_035096.1	38104318	.	G	T	.	.	MAF_USDA=1.639
NC_035096.1	38104366	.	A	G	.	.	MAF_USDA=31.765
NC_035096.1	38104376	.	C	T	.	.	MAF_USDA=5.738
NC_035096.1	38104385	.	T	A	.	.	MAF_INRAE=3.333;MAF_USDA=8.235
NC_035096.1	38104386	.	T	G	.	.	MAF_INRAE=3.333;MAF_USDA=7.647
NC_035096.1	38104401	.	T	G	.	.	MAF_USDA=7.647
NC_035096.1	38104403	.	T	G	.	.	MAF_INRAE=2.5;MAF_USDA=3.279
NC_035096.1	38104414	.	A	T	.	.	MAF_USDA=5.738
NC_035096.1	38104421	.	G	T	.	.	MAF_USDA=5.738
NC_035096.1	38104423	.	A	C	.	.	MAF_USDA=5.738
NC_035096.1	38104440	.	A	C	.	.	MAF_INRAE=3.333;MAF_USDA=23.529
NC_035096.1	38104477	.	T	A	.	.	MAF_USDA=8.235
NC_035096.1	38104495	.	G	A	.	.	MAF_USDA=4.118
NC_035096.1	38104499	.	C	T	.	.	MAF_USDA=5.738
NC_035096.1	38104518	.	C	G	.	.	MAF_USDA=5.738
NC_035096.1	38104539	.	C	T	.	.	MAF_USDA=8.333
NC_035096.1	38104558	.	G	C	.	.	MAF_USDA=5.738
NC_035096.1	38104585	.	T	C	.	.	MAF_USDA=1.639
NC_035096.1	38104602	.	C	A	.	.	MAF_USDA=6.471
NC_035096.1	38104606	.	T	A	.	.	MAF_USDA=4.918
NC_035096.1	38104608	.	C	A	.	.	MAF_USDA=4.918
NC_035096.1	38104615	.	A	T	.	.	MAF_USDA=4.918
NC_035096.1	38104625	.	T	A	.	.	MAF_USDA=5.738
NC_035096.1	38104626	.	A	C	.	.	MAF_USDA=5.738
NC_035096.1	38104653	.	G	A	.	.	MAF_INRAE=10.526;MAF_USDA=4.167
NC_035096.1	38104704	.	G	A	.	.	MAF_INRAE=10.526;MAF_USDA=4.167
NC_035096.1	38104705	.	G	C	.	.	MAF_USDA=4.118
NC_035096.1	38104716	.	C	A	.	.	MAF_USDA=3.279
NC_035096.1	38104719	.	A	T	.	.	MAF_USDA=2.459
NC_035096.1	38104785	.	G	T	.	.	MAF_INRAE=7.895;MAF_USDA=6.25
NC_035096.1	38104789	.	A	T	.	.	MAF_USDA=6.25
NC_035096.1	38104819	.	G	T	.	.	MAF_INRAE=7.5;MAF_USDA=6.25
NC_035096.1	38104890	.	C	A	.	.	MAF_INRAE=5.063
NC_035096.1	38104909	.	A	T	.	.	MAF_INRAE=10.526;MAF_USDA=9.412
NC_035096.1	38104922	.	C	T	.	.	MAF_USDA=5.738
NC_035096.1	38104978	.	A	C	.	.	MAF_USDA=43.75
NC_035096.1	38105017	.	C	G	.	.	MAF_INRAE=2.632
NC_035096.1	38105042	.	C	A	.	.	MAF_USDA=1.667
NC_035096.1	38105057	.	T	G	.	.	MAF_INRAE=45.833;MAF_USDA=20.833
NC_035096.1	38105073	.	G	A	.	.	MAF_USDA=2.976
NC_035096.1	38105097	.	C	T	.	.	MAF_INRAE=14.167
NC_035096.1	38105185	.	T	C	.	.	MAF_INRAE=5.263;MAF_USDA=4.167
NC_035096.1	38105206	.	T	A	.	.	MAF_INRAE=5.263;MAF_USDA=9.524
NC_035096.1	38105261	.	A	C	.	.	MAF_INRAE=3.333
NC_035096.1	38105307	.	A	C	.	.	MAF_USDA=2.5
NC_035096.1	38105330	.	A	G	.	.	MAF_INRAE=7.5
NC_035096.1	38105333	.	A	G	.	.	MAF_INRAE=45.833
NC_035096.1	38105335	.	C	T	.	.	MAF_INRAE=7.5
NC_035096.1	38105388	.	A	C	.	.	MAF_INRAE=16.456;MAF_USDA=12.5
NC_035096.1	38105393	.	A	G	.	.	MAF_INRAE=5.263
NC_035096.1	38105418	.	C	A	.	.	MAF_USDA=18.75
NC_035096.1	38105486	.	T	C	.	.	MAF_INRAE=6.667;MAF_USDA=6.25
NC_035096.1	38105515	.	C	A	.	.	MAF_INRAE=1.667
NC_035096.1	38105537	.	G	A	.	.	MAF_INRAE=1.667
NC_035096.1	38105581	.	C	G	.	.	MAF_INRAE=3.333
NC_035096.1	38105590	.	C	T	.	.	MAF_INRAE=4.167
NC_035096.1	38105656	.	G	T	.	.	MAF_INRAE=4.43
NC_035096.1	38105659	.	A	G	.	.	MAF_INRAE=41.139;MAF_USDA=20.833
NC_035096.1	38105831	.	T	C	.	.	MAF_INRAE=4.167;MAF_USDA=25.0
NC_035096.1	38105905	.	G	A	.	.	MAF_USDA=3.279
NC_035096.1	38105940	.	T	A	.	.	MAF_USDA=4.918
NC_035096.1	38105955	.	G	A	.	.	MAF_INRAE=5.263;MAF_USDA=10.119
NC_035096.1	38105976	.	A	C	.	.	MAF_INRAE=43.038;MAF_USDA=10.0
NC_035096.1	38106099	.	G	T	.	.	MAF_INRAE=5.263;MAF_USDA=12.5
NC_035096.1	38106133	.	A	G	.	.	MAF_USDA=4.918
NC_035096.1	38106221	.	C	T	.	.	MAF_INRAE=10.526
NC_035096.1	38106236	.	A	C	.	.	MAF_USDA=25.294
NC_035096.1	38106246	.	T	G	.	.	MAF_USDA=41.667
NC_035096.1	38106251	.	A	T	.	.	MAF_USDA=26.786
NC_035096.1	38106263	.	T	C	.	.	MAF_USDA=35.119
NC_035096.1	38106271	.	T	C	.	.	MAF_USDA=5.833
NC_035096.1	38106274	.	C	A	.	.	MAF_USDA=5.0
NC_035096.1	38106306	.	T	C	.	.	MAF_USDA=5.294
NC_035096.1	38106364	.	C	G	.	.	MAF_USDA=5.882
NC_035096.1	38106365	.	T	G	.	.	MAF_USDA=5.882
NC_035096.1	38106387	.	A	G	.	.	MAF_USDA=1.639
NC_035096.1	38106399	.	A	C	.	.	MAF_USDA=4.918
NC_035096.1	38106413	.	C	T	.	.	MAF_USDA=6.471
NC_035096.1	38106417	.	G	T	.	.	MAF_USDA=5.738
NC_035096.1	38106450	.	T	C	.	.	MAF_USDA=5.738
NC_035096.1	38106453	.	C	T	.	.	MAF_INRAE=11.667;MAF_USDA=31.765
NC_035096.1	38106458	.	A	T	.	.	MAF_USDA=3.279
NC_035096.1	38106498	.	A	T	.	.	MAF_USDA=1.639
NC_035096.1	38106499	.	G	T	.	.	MAF_USDA=1.639
NC_035096.1	38106504	.	T	C	.	.	MAF_INRAE=23.418;MAF_USDA=29.412
NC_035096.1	38106506	.	A	T	.	.	MAF_USDA=2.459
NC_035096.1	38106547	.	A	G	.	.	MAF_INRAE=5.263;MAF_USDA=12.5
NC_035096.1	38106552	.	C	T	.	.	MAF_INRAE=5.263;MAF_USDA=12.5
NC_035096.1	38106554	.	T	C	.	.	MAF_INRAE=11.667;MAF_USDA=34.118
NC_035096.1	38106581	.	T	A	.	.	MAF_INRAE=5.696;MAF_USDA=2.459
NC_035096.1	38106700	.	C	T	.	.	MAF_USDA=6.471
NC_035096.1	38106798	.	G	A	.	.	MAF_USDA=6.78
NC_035096.1	38106829	.	A	G	.	.	MAF_USDA=41.667
NC_035096.1	38106836	.	G	T	.	.	MAF_USDA=31.765
NC_035096.1	38106847	.	G	A	.	.	MAF_USDA=4.098
NC_035096.1	38106859	.	G	A	.	.	MAF_USDA=8.197
NC_035096.1	38106865	.	C	T	.	.	MAF_USDA=9.016
NC_035096.1	38106876	.	G	T	.	.	MAF_USDA=44.118
NC_035096.1	38106894	.	T	C	.	.	MAF_USDA=37.5
NC_035096.1	38106905	.	C	T	.	.	MAF_USDA=22.131
NC_035096.1	38106909	.	A	G	.	.	MAF_USDA=16.393
NC_035096.1	38106915	.	C	T	.	.	MAF_USDA=8.235
NC_035096.1	38106916	.	G	T	.	.	MAF_USDA=35.246
NC_035096.1	38107877	.	A	G	.	.	MAF_INRAE=23.418;MAF_USDA=33.333
NC_035096.1	38107880	.	A	G	.	.	MAF_INRAE=47.468;MAF_USDA=14.024
NC_035096.1	38107906	.	G	C	.	.	MAF_INRAE=25.316;MAF_USDA=31.765
NC_035096.1	38107914	.	T	G	.	.	MAF_INRAE=25.316;MAF_USDA=31.765
NC_035096.1	38107920	.	C	T	.	.	MAF_INRAE=24.684;MAF_USDA=27.647
NC_035096.1	38107922	.	G	C	.	.	MAF_INRAE=1.667
NC_035096.1	38107923	.	G	A	.	.	MAF_INRAE=15.833;MAF_USDA=32.353
NC_035096.1	38107932	.	G	A	.	.	MAF_INRAE=1.667
NC_035096.1	38107943	.	C	T	.	.	MAF_INRAE=1.667
NC_035096.1	38107990	.	G	T	.	.	MAF_INRAE=1.667
NC_035096.1	38107993	.	A	G	.	.	MAF_USDA=5.738
NC_035096.1	38108001	.	C	T	.	.	MAF_INRAE=5.263;MAF_USDA=3.529
NC_035096.1	38108019	.	T	G	.	.	MAF_INRAE=1.667
NC_035096.1	38108057	.	T	C	.	.	MAF_USDA=5.738
NC_035096.1	38108069	.	T	C	.	.	MAF_INRAE=5.263
NC_035096.1	38108090	.	A	G	.	.	MAF_INRAE=1.667;MAF_USDA=5.738
NC_035096.1	38108133	.	G	C	.	.	MAF_INRAE=1.667
NC_035096.1	38108150	.	C	T	.	.	MAF_INRAE=20.886;MAF_USDA=37.5
NC_035096.1	38108217	.	G	C	.	.	MAF_INRAE=18.987;MAF_USDA=26.786
NC_035096.1	38108220	.	G	C	.	.	MAF_INRAE=9.167;MAF_USDA=13.69
NC_035096.1	38108281	.	G	A	.	.	MAF_INRAE=47.368;MAF_USDA=28.659
NC_035096.1	38112671	.	A	G	.	.	MAF_INRAE=47.368;MAF_USDA=24.706
NC_035096.1	38112674	.	G	T	.	.	MAF_USDA=25.294
NC_035096.1	38112682	.	G	A	.	.	MAF_INRAE=47.368;MAF_USDA=24.706
NC_035096.1	38112711	.	A	T	.	.	MAF_USDA=1.639
NC_035096.1	38112712	.	G	C	.	.	MAF_USDA=1.639
NC_035096.1	38112720	.	A	C	.	.	MAF_INRAE=5.263;MAF_USDA=4.118
NC_035096.1	38112723	.	G	C	.	.	MAF_INRAE=5.063
NC_035096.1	38112732	.	C	T	.	.	MAF_INRAE=1.667
NC_035096.1	38112755	.	T	C	.	.	MAF_INRAE=17.089;MAF_USDA=23.529
NC_035096.1	38112759	.	C	A	.	.	MAF_INRAE=30.0;MAF_USDA=32.941
NC_035096.1	38112775	.	G	C	.	.	MAF_INRAE=15.789;MAF_USDA=20.833
NC_035096.1	38112787	.	T	A	.	.	MAF_INRAE=10.526
NC_035096.1	38112813	.	G	A	.	.	MAF_INRAE=1.667
NC_035096.1	38112821	.	T	G	.	.	MAF_INRAE=1.667
NC_035096.1	38112938	.	C	G	.	.	MAF_INRAE=1.667
NC_035096.1	38112974	.	C	T	.	.	MAF_USDA=6.25
NC_035096.1	38112975	.	G	A	.	.	MAF_INRAE=1.667
NC_035096.1	38112986	.	G	A	.	.	MAF_USDA=2.5
NC_035096.1	38113002	.	G	A	.	.	MAF_INRAE=1.667
NC_035096.1	38113018	.	C	T	.	.	MAF_INRAE=5.263;MAF_USDA=3.529
NC_035096.1	38113080	.	A	C	.	.	MAF_INRAE=18.354;MAF_USDA=20.833
NC_035096.1	38113109	.	A	T	.	.	MAF_USDA=7.059
NC_035096.1	38113135	.	C	G	.	.	MAF_INRAE=5.263
NC_035096.1	38113157	.	C	A	.	.	MAF_USDA=6.557
NC_035096.1	38113160	.	G	A	.	.	MAF_USDA=3.279
NC_035096.1	38113174	.	C	G	.	.	MAF_USDA=4.118
NC_035096.1	38113182	.	G	A	.	.	MAF_INRAE=43.333;MAF_USDA=37.5
NC_035096.1	38113184	.	G	C	.	.	MAF_INRAE=43.333;MAF_USDA=35.417
NC_035096.1	38113194	.	T	A	.	.	MAF_INRAE=3.165;MAF_USDA=1.639
NC_035096.1	38113276	.	T	C	.	.	MAF_INRAE=5.063
NC_035096.1	38113278	.	C	A	.	.	MAF_USDA=3.279
NC_035096.1	38113290	.	C	T	.	.	MAF_INRAE=1.667
NC_035096.1	38113365	.	G	T	.	.	MAF_INRAE=1.667;MAF_USDA=1.639
NC_035096.1	38119739	.	T	A	.	.	MAF_USDA=47.917
NC_035096.1	38119778	.	G	T	.	.	MAF_USDA=4.167
NC_035096.1	38119852	.	C	T	.	.	MAF_USDA=9.167
NC_035096.1	38119878	.	T	G	.	.	MAF_USDA=23.214
NC_035096.1	38119887	.	T	A	.	.	MAF_USDA=1.667
NC_035096.1	38119888	.	G	A	.	.	MAF_USDA=1.667
NC_035096.1	38119907	.	G	T	.	.	MAF_USDA=29.167
NC_035096.1	38119940	.	C	T	.	.	MAF_INRAE=15.789;MAF_USDA=8.235
NC_035096.1	38119968	.	C	A	.	.	MAF_INRAE=10.526;MAF_USDA=20.833
NC_035096.1	38119969	.	G	A	.	.	MAF_INRAE=15.789;MAF_USDA=23.529
NC_035096.1	38119979	.	T	A	.	.	MAF_INRAE=10.526
NC_035096.1	38120069	.	G	A	.	.	MAF_USDA=6.25
NC_035096.1	38120165	.	T	A	.	.	MAF_USDA=1.639
NC_035096.1	38120312	.	A	T	.	.	MAF_INRAE=5.263;MAF_USDA=4.167
NC_035096.1	38120331	.	T	A	.	.	MAF_USDA=4.098
NC_035096.1	38120333	.	T	A	.	.	MAF_USDA=37.647
NC_035096.1	38120342	.	G	C	.	.	MAF_USDA=38.235
NC_035096.1	38120395	.	G	T	.	.	MAF_USDA=1.667
NC_035096.1	38120402	.	C	A	.	.	MAF_USDA=1.667
NC_035096.1	38120422	.	C	T	.	.	MAF_INRAE=21.053;MAF_USDA=41.765
NC_035096.1	38120452	.	T	A	.	.	MAF_INRAE=15.789;MAF_USDA=11.176
NC_035096.1	38120457	.	C	A	.	.	MAF_INRAE=15.789;MAF_USDA=11.176
NC_035096.1	38120488	.	C	A	.	.	MAF_INRAE=15.789;MAF_USDA=8.824
NC_035096.1	38120520	.	C	A	.	.	MAF_USDA=1.639
NC_035096.1	38120530	.	G	A	.	.	MAF_USDA=1.639
NC_035096.1	38120546	.	A	C	.	.	MAF_USDA=1.667
NC_035096.1	38120568	.	T	C	.	.	MAF_USDA=12.941
NC_035096.1	38120598	.	C	T	.	.	MAF_USDA=37.059
NC_035096.1	38120599	.	G	A	.	.	MAF_USDA=1.639
NC_035096.1	38120620	.	G	T	.	.	MAF_USDA=18.235
NC_035096.1	38120629	.	T	G	.	.	MAF_USDA=1.639
NC_035096.1	38120788	.	C	A	.	.	MAF_USDA=11.475
NC_035096.1	38120793	.	A	G	.	.	MAF_USDA=2.459
NC_035096.1	38120794	.	A	C	.	.	MAF_USDA=8.197
NC_035096.1	38120795	.	C	A	.	.	MAF_USDA=8.197
NC_035096.1	38120809	.	G	A	.	.	MAF_USDA=41.667
NC_035096.1	38120901	.	C	G	.	.	MAF_USDA=1.639
NC_035096.1	38120904	.	T	A	.	.	MAF_USDA=40.0
NC_035096.1	38120919	.	C	A	.	.	MAF_USDA=1.639
NC_035096.1	38120930	.	T	C	.	.	MAF_USDA=27.059
NC_035096.1	38120979	.	G	A	.	.	MAF_USDA=26.471
NC_035096.1	38121025	.	A	C	.	.	MAF_INRAE=37.975;MAF_USDA=39.412
NC_035096.1	38121038	.	T	C	.	.	MAF_INRAE=32.911;MAF_USDA=29.412
NC_035096.1	38121050	.	G	A	.	.	MAF_INRAE=5.263;MAF_USDA=2.353
NC_035096.1	38121054	.	TCCGTTTTAAAAT	TCCGTTTTAAAAA	.	.	MAF_USDA=41.667
NC_035096.1	38121066	.	T	A	.	.	MAF_INRAE=32.911
NC_035096.1	38121087	.	C	A	.	.	MAF_USDA=1.639
NC_035096.1	38121106	.	A	T	.	.	MAF_USDA=15.882
NC_035096.1	38121107	.	A	C	.	.	MAF_USDA=15.882
NC_035096.1	38121135	.	T	G	.	.	MAF_USDA=1.639
NC_035096.1	38121140	.	C	A	.	.	MAF_USDA=2.459
NC_035096.1	38121150	.	G	T	.	.	MAF_USDA=4.918
NC_035096.1	38121171	.	A	C	.	.	MAF_USDA=3.279
NC_035096.1	38121197	.	C	A	.	.	MAF_INRAE=29.114;MAF_USDA=16.667
NC_035096.1	38121218	.	G	C	.	.	MAF_USDA=1.639
NC_035096.1	38121220	.	G	T	.	.	MAF_USDA=12.941
NC_035096.1	38121228	.	G	A	.	.	MAF_USDA=2.459
NC_035096.1	38121232	.	C	T	.	.	MAF_USDA=1.639
NC_035096.1	38121242	.	T	C	.	.	MAF_INRAE=5.263;MAF_USDA=2.353
NC_035096.1	38121244	.	C	A	.	.	MAF_INRAE=5.063;MAF_USDA=2.459
NC_035096.1	38121253	.	T	A	.	.	MAF_USDA=1.639
NC_035096.1	38121265	.	A	G	.	.	MAF_INRAE=44.304;MAF_USDA=48.235
NC_035096.1	38121275	.	G	A	.	.	MAF_INRAE=44.937;MAF_USDA=48.235
NC_035096.1	38121303	.	C	T	.	.	MAF_INRAE=48.101;MAF_USDA=17.059
NC_035096.1	38121304	.	G	C	.	.	MAF_USDA=5.294
NC_035096.1	38121315	.	T	C	.	.	MAF_INRAE=26.316;MAF_USDA=20.588
NC_035096.1	38121320	.	TC	TA	.	.	MAF_USDA=25.0
NC_035096.1	38121321	.	C	A	.	.	MAF_INRAE=26.316;MAF_USDA=12.5
NC_035096.1	38121328	.	C	T	.	.	MAF_INRAE=26.316;MAF_USDA=16.667
NC_035096.1	38121329	.	T	C	.	.	MAF_INRAE=15.789;MAF_USDA=16.667
NC_035096.1	38121356	.	G	A	.	.	MAF_INRAE=26.316;MAF_USDA=18.235
NC_035096.1	38121363	.	A	C	.	.	MAF_INRAE=10.526;MAF_USDA=10.119
NC_035096.1	38121366	.	T	C	.	.	MAF_USDA=25.0
NC_035096.1	38121368	.	T	G	.	.	MAF_INRAE=21.053;MAF_USDA=4.167
NC_035096.1	38121373	.	C	A	.	.	MAF_USDA=2.5
NC_035096.1	38121384	.	T	G	.	.	MAF_USDA=4.167
NC_035096.1	38121397	.	C	T	.	.	MAF_USDA=14.583
NC_035096.1	38121422	.	G	A	.	.	MAF_INRAE=47.368;MAF_USDA=27.083
NC_035096.1	38121442	.	T	C	.	.	MAF_USDA=4.098
NC_035096.1	38121448	.	G	C	.	.	MAF_INRAE=26.316;MAF_USDA=22.353
NC_035096.1	38121462	.	G	T	.	.	MAF_USDA=1.639
NC_035096.1	38121472	.	G	A	.	.	MAF_INRAE=5.263;MAF_USDA=15.294
NC_035096.1	38121490	.	G	A	.	.	MAF_INRAE=10.526;MAF_USDA=37.059
NC_035096.1	38121500	.	G	A	.	.	MAF_INRAE=10.526;MAF_USDA=18.75
NC_035096.1	38121522	.	T	A	.	.	MAF_INRAE=5.263;MAF_USDA=7.059
NC_035096.1	38121525	.	G	A	.	.	MAF_INRAE=36.842;MAF_USDA=47.917
NC_035096.1	38121532	.	G	T	.	.	MAF_USDA=9.016
NC_035096.1	38121585	.	C	T	.	.	MAF_INRAE=31.579;MAF_USDA=42.353
NC_035096.1	38121607	.	C	T	.	.	MAF_INRAE=26.316;MAF_USDA=35.417
NC_035096.1	38121613	.	T	C	.	.	MAF_INRAE=10.526;MAF_USDA=15.294
NC_035096.1	38121618	.	A	C	.	.	MAF_INRAE=44.737
NC_035096.1	38121634	.	A	G	.	.	MAF_INRAE=5.263;MAF_USDA=1.639
NC_035096.1	38121684	.	C	T	.	.	MAF_USDA=1.639
NC_035096.1	38121740	.	G	A	.	.	MAF_USDA=6.522
NC_035096.1	38122280	.	T	A	.	.	MAF_USDA=25.0
NC_035096.1	38122293	.	G	T	.	.	MAF_USDA=10.417
NC_035096.1	38122701	.	A	T	.	.	MAF_USDA=40.909
NC_035096.1	38122725	.	C	A	.	.	MAF_INRAE=10.526;MAF_USDA=12.805
NC_035096.1	38122742	.	A	G	.	.	MAF_USDA=25.0
NC_035096.1	38122755	.	T	A	.	.	MAF_INRAE=5.263;MAF_USDA=14.634
NC_035096.1	38122763	.	T	A	.	.	MAF_INRAE=21.053;MAF_USDA=2.083
NC_035096.1	38122782	.	A	C	.	.	MAF_INRAE=26.316;MAF_USDA=17.683
NC_035096.1	38123118	.	C	G	.	.	MAF_USDA=43.478
NC_035096.1	38123120	.	C	T	.	.	MAF_USDA=41.304
NC_035096.1	38123138	.	C	T	.	.	MAF_USDA=3.333
NC_035096.1	38123176	.	G	A	.	.	MAF_INRAE=26.316;MAF_USDA=13.253
NC_035096.1	38123182	.	C	T	.	.	MAF_USDA=16.667
NC_035096.1	38123185	.	C	A	.	.	MAF_INRAE=26.316;MAF_USDA=14.881
NC_035096.1	38123207	.	T	A	.	.	MAF_USDA=5.952
NC_035096.1	38123233	.	C	A	.	.	MAF_INRAE=26.316;MAF_USDA=21.687
NC_035096.1	38123246	.	A	T	.	.	MAF_INRAE=26.316;MAF_USDA=22.353
NC_035096.1	38123307	.	C	T	.	.	MAF_INRAE=10.526;MAF_USDA=22.917
NC_035096.1	38123317	.	G	T	.	.	MAF_INRAE=5.263;MAF_USDA=20.833
NC_035096.1	38123323	.	A	C	.	.	MAF_USDA=4.167
NC_035096.1	38123326	.	G	A	.	.	MAF_USDA=3.614
NC_035096.1	38123327	.	G	T	.	.	MAF_USDA=3.614
NC_035096.1	38123334	.	G	C	.	.	MAF_INRAE=10.526;MAF_USDA=4.878
NC_035096.1	38123350	.	G	C	.	.	MAF_USDA=1.695
NC_035096.1	38123361	.	G	A	.	.	MAF_INRAE=31.579;MAF_USDA=14.634
NC_035096.1	38123384	.	T	G	.	.	MAF_INRAE=31.579;MAF_USDA=39.759
NC_035096.1	38123387	.	A	C	.	.	MAF_USDA=21.084
NC_035096.1	38123390	.	T	A	.	.	MAF_USDA=21.084
NC_035096.1	38123400	.	T	A	.	.	MAF_USDA=4.098
NC_035096.1	38123414	.	G	A	.	.	MAF_INRAE=31.579;MAF_USDA=14.118
NC_035096.1	38123426	.	G	A	.	.	MAF_INRAE=5.263;MAF_USDA=10.0
NC_035096.1	38123458	.	G	C	.	.	MAF_INRAE=5.263;MAF_USDA=1.765
NC_035096.1	38123482	.	T	C	.	.	MAF_USDA=14.118
NC_035096.1	38123499	.	T	C	.	.	MAF_USDA=15.882
NC_035096.1	38123543	.	C	T	.	.	MAF_USDA=4.762
NC_035096.1	38123638	.	G	A	.	.	MAF_USDA=31.25
NC_035096.1	38123640	.	T	A	.	.	MAF_USDA=6.25
NC_035096.1	38123641	.	G	A	.	.	MAF_USDA=6.25
NC_035096.1	38123642	.	G	A	.	.	MAF_INRAE=2.5;MAF_USDA=43.529
NC_035096.1	38123657	.	C	T	.	.	MAF_USDA=10.417
NC_035096.1	38123663	.	A	G	.	.	MAF_INRAE=5.696;MAF_USDA=5.882
NC_035096.1	38123676	.	G	T	.	.	MAF_USDA=12.941
NC_035096.1	38123677	.	T	C	.	.	MAF_INRAE=6.962;MAF_USDA=7.647
NC_035096.1	38123682	.	G	T	.	.	MAF_USDA=9.412
NC_035096.1	38123708	.	C	T	.	.	MAF_USDA=2.459
NC_035096.1	38123759	.	C	T	.	.	MAF_USDA=8.696
NC_035096.1	38123862	.	C	T	.	.	MAF_USDA=39.13
NC_035096.1	38123874	.	G	C	.	.	MAF_USDA=14.815
NC_035096.1	38123923	.	C	T	.	.	MAF_USDA=1.695
NC_035096.1	38123985	.	T	G	.	.	MAF_USDA=32.927
NC_035096.1	38124091	.	G	A	.	.	MAF_USDA=17.073
NC_035096.1	38124097	.	T	A	.	.	MAF_USDA=35.976
NC_035096.1	38124098	.	C	T	.	.	MAF_USDA=35.366
NC_035096.1	38124134	.	G	A	.	.	MAF_USDA=43.21
NC_035096.1	38124150	.	C	T	.	.	MAF_USDA=35.802
NC_035096.1	38124164	.	C	A	.	.	MAF_USDA=6.79
NC_035096.1	38124172	.	A	C	.	.	MAF_USDA=9.877
NC_035096.1	38124174	.	C	T	.	.	MAF_USDA=34.783
NC_035096.1	38124187	.	A	C	.	.	MAF_USDA=6.25
NC_035096.1	38124276	.	G	A	.	.	MAF_USDA=2.459
NC_035096.1	38124293	.	C	G	.	.	MAF_INRAE=19.167;MAF_USDA=7.647
NC_035096.1	38124311	.	A	G	.	.	MAF_INRAE=20.886;MAF_USDA=45.294
NC_035096.1	38124332	.	A	T	.	.	MAF_INRAE=2.632
NC_035096.1	38124335	.	A	C	.	.	MAF_INRAE=20.833;MAF_USDA=44.118
NC_035096.1	38124352	.	A	C	.	.	MAF_INRAE=2.632
NC_035096.1	38124361	.	A	C	.	.	MAF_INRAE=10.526;MAF_USDA=7.647
NC_035096.1	38124372	.	T	G	.	.	MAF_INRAE=10.526;MAF_USDA=7.647
NC_035096.1	38124383	.	C	T	.	.	MAF_INRAE=21.053;MAF_USDA=42.941
NC_035096.1	38124384	.	G	C	.	.	MAF_USDA=41.803
NC_035096.1	38124385	.	G	A	.	.	MAF_INRAE=1.667;MAF_USDA=4.118
NC_035096.1	38124399	.	C	A	.	.	MAF_USDA=18.824
NC_035096.1	38124403	.	A	G	.	.	MAF_INRAE=15.789;MAF_USDA=11.765
NC_035096.1	38124415	.	C	A	.	.	MAF_USDA=50.0
NC_035096.1	38124431	.	G	T	.	.	MAF_USDA=8.696
NC_035096.1	38124434	.	A	T	.	.	MAF_INRAE=1.667;MAF_USDA=6.25
NC_035096.1	38124461	.	G	T	.	.	MAF_USDA=2.5
NC_035096.1	38124478	.	G	T	.	.	MAF_INRAE=10.0;MAF_USDA=27.711
NC_035096.1	38124480	.	T	G	.	.	MAF_INRAE=19.167;MAF_USDA=37.349
NC_035096.1	38124505	.	G	T	.	.	MAF_USDA=2.542
NC_035096.1	38124512	.	C	T	.	.	MAF_USDA=2.5
NC_035096.1	38124521	.	C	T	.	.	MAF_INRAE=19.167;MAF_USDA=20.833
NC_035096.1	38124527	.	T	G	.	.	MAF_USDA=10.119
NC_035096.1	38124533	.	T	G	.	.	MAF_INRAE=19.167;MAF_USDA=13.69
NC_035096.1	38124534	.	T	A	.	.	MAF_USDA=13.095
NC_035096.1	38124535	.	A	T	.	.	MAF_INRAE=5.0;MAF_USDA=8.929
NC_035096.1	38124538	.	T	C	.	.	MAF_USDA=7.5
NC_035096.1	38124553	.	C	G	.	.	MAF_INRAE=38.333;MAF_USDA=42.262
NC_035096.1	38124555	.	C	T	.	.	MAF_INRAE=50.0;MAF_USDA=22.917
NC_035096.1	38124556	.	G	A	.	.	MAF_INRAE=10.833;MAF_USDA=11.905
NC_035096.1	38124602	.	T	G	.	.	MAF_USDA=8.333
NC_035096.1	38124607	.	C	A	.	.	MAF_USDA=2.5
NC_035096.1	38124615	.	T	C	.	.	MAF_INRAE=35.833;MAF_USDA=45.732
NC_035096.1	38124626	.	T	C	.	.	MAF_INRAE=6.667;MAF_USDA=6.548
NC_035096.1	38124628	.	G	T	.	.	MAF_INRAE=2.5;MAF_USDA=2.5
NC_035096.1	38124636	.	T	C	.	.	MAF_INRAE=8.861;MAF_USDA=4.118
NC_035096.1	38124643	.	T	A	.	.	MAF_INRAE=5.263;MAF_USDA=1.765
NC_035096.1	38124652	.	T	C	.	.	MAF_USDA=1.639
NC_035096.1	38124659	.	G	T	.	.	MAF_USDA=8.824
NC_035096.1	38124660	.	G	C	.	.	MAF_INRAE=24.684;MAF_USDA=47.647
NC_035096.1	38124661	.	G	A	.	.	MAF_USDA=23.529
NC_035096.1	38124664	.	C	T	.	.	MAF_USDA=5.738
NC_035096.1	38124676	.	T	A	.	.	MAF_INRAE=48.333
NC_035096.1	38124687	.	T	C	.	.	MAF_INRAE=15.0
NC_035096.1	38124688	.	T	C	.	.	MAF_INRAE=6.667
NC_035096.1	38124692	.	T	G	.	.	MAF_INRAE=15.0;MAF_USDA=34.118
NC_035096.1	38124693	.	T	C	.	.	MAF_INRAE=6.667;MAF_USDA=5.882
NC_035096.1	38124694	.	A	G	.	.	MAF_INRAE=6.667;MAF_USDA=16.471
NC_035096.1	38124700	.	T	C	.	.	MAF_INRAE=22.785;MAF_USDA=32.353
NC_035096.1	38124704	.	A	C	.	.	MAF_INRAE=22.152;MAF_USDA=8.235
NC_035096.1	38124716	.	C	A	.	.	MAF_INRAE=19.167;MAF_USDA=4.098
NC_035096.1	38124754	.	T	A	.	.	MAF_INRAE=20.0;MAF_USDA=4.098
NC_035096.1	38124764	.	C	T	.	.	MAF_USDA=2.459
NC_035096.1	38124766	.	A	T	.	.	MAF_INRAE=30.38;MAF_USDA=34.118
NC_035096.1	38124767	.	T	C	.	.	MAF_INRAE=43.333;MAF_USDA=42.353
NC_035096.1	38124773	.	G	C	.	.	MAF_USDA=4.098
NC_035096.1	38124791	.	A	T	.	.	MAF_USDA=6.25
NC_035096.1	38124793	.	A	T	.	.	MAF_INRAE=7.5;MAF_USDA=16.471
NC_035096.1	38124795	.	G	A	.	.	MAF_INRAE=7.5;MAF_USDA=8.824
NC_035096.1	38124828	.	C	T	.	.	MAF_INRAE=6.962;MAF_USDA=5.952
NC_035096.1	38124830	.	C	T	.	.	MAF_USDA=2.5
NC_035096.1	38124837	.	G	A	.	.	MAF_INRAE=8.228;MAF_USDA=16.071
NC_035096.1	38124913	.	C	A	.	.	MAF_INRAE=5.263;MAF_USDA=7.143
NC_035096.1	38124916	.	T	C	.	.	MAF_INRAE=10.526;MAF_USDA=2.5
NC_035096.1	38124936	.	G	A	.	.	MAF_INRAE=32.5;MAF_USDA=15.476
NC_035096.1	38125008	.	G	C	.	.	MAF_INRAE=30.38;MAF_USDA=36.905
NC_035096.1	38125015	.	C	T	.	.	MAF_INRAE=24.684;MAF_USDA=12.5
NC_035096.1	38125033	.	C	T	.	.	MAF_INRAE=6.962;MAF_USDA=7.738
NC_035096.1	38125044	.	C	G	.	.	MAF_USDA=2.5
NC_035096.1	38125059	.	C	T	.	.	MAF_USDA=23.913
NC_035096.1	38125061	.	T	A	.	.	MAF_USDA=37.5
NC_035096.1	38125064	.	A	T	.	.	MAF_USDA=18.75
NC_035096.1	38125065	.	A	T	.	.	MAF_USDA=18.75
NC_035096.1	38125073	.	A	T	.	.	MAF_INRAE=29.114;MAF_USDA=36.31
NC_035096.1	38125086	.	T	G	.	.	MAF_INRAE=29.114;MAF_USDA=37.5
NC_035096.1	38125088	.	G	A	.	.	MAF_INRAE=9.167
NC_035096.1	38125100	.	T	A	.	.	MAF_INRAE=3.165;MAF_USDA=3.333
NC_035096.1	38125110	.	A	C	.	.	MAF_INRAE=25.316;MAF_USDA=35.417
NC_035096.1	38125125	.	A	C	.	.	MAF_INRAE=31.646;MAF_USDA=46.429
NC_035096.1	38125139	.	G	T	.	.	MAF_USDA=6.25
NC_035096.1	38125146	.	A	G	.	.	MAF_INRAE=24.051;MAF_USDA=10.714
NC_035096.1	38125168	.	C	T	.	.	MAF_INRAE=5.263;MAF_USDA=18.75
NC_035096.1	38125170	.	T	C	.	.	MAF_INRAE=12.025;MAF_USDA=11.31
NC_035096.1	38125173	.	C	A	.	.	MAF_USDA=43.75
NC_035096.1	38125176	.	C	T	.	.	MAF_INRAE=10.0;MAF_USDA=17.262
NC_035096.1	38125180	.	T	C	.	.	MAF_INRAE=23.333;MAF_USDA=35.714
NC_035096.1	38125216	.	G	T	.	.	MAF_INRAE=32.5;MAF_USDA=20.833
NC_035096.1	38125296	.	A	C	.	.	MAF_USDA=6.557
NC_035096.1	38125330	.	T	G	.	.	MAF_USDA=8.197
NC_035096.1	38125356	.	A	G	.	.	MAF_USDA=1.639
NC_035096.1	38125424	.	A	C	.	.	MAF_USDA=2.542
NC_035096.1	38125433	.	A	C	.	.	MAF_INRAE=5.263;MAF_USDA=14.754
NC_035096.1	38125447	.	G	A	.	.	MAF_USDA=22.917
NC_035096.1	38125448	.	A	T	.	.	MAF_USDA=20.833
NC_035096.1	38125465	.	C	T	.	.	MAF_INRAE=5.263;MAF_USDA=4.762
NC_035096.1	38125467	.	A	C	.	.	MAF_INRAE=5.263;MAF_USDA=5.357
NC_035096.1	38125475	.	C	A	.	.	MAF_INRAE=47.368;MAF_USDA=11.905
NC_035096.1	38125486	.	G	T	.	.	MAF_USDA=22.619
NC_035096.1	38125499	.	G	A	.	.	MAF_USDA=9.524
NC_035096.1	38125500	.	G	A	.	.	MAF_USDA=16.667
NC_035096.1	38125538	.	G	T	.	.	MAF_USDA=2.459
NC_035096.1	38125567	.	A	T	.	.	MAF_USDA=9.836
NC_035096.1	38125570	.	A	G	.	.	MAF_INRAE=22.785;MAF_USDA=15.882
NC_035096.1	38125598	.	T	C	.	.	MAF_INRAE=10.526;MAF_USDA=24.706
NC_035096.1	38125615	.	G	A	.	.	MAF_USDA=1.639
NC_035096.1	38125627	.	T	C	.	.	MAF_USDA=8.197
NC_035096.1	38125679	.	T	C	.	.	MAF_INRAE=21.667;MAF_USDA=10.656
NC_035096.1	38125694	.	T	A	.	.	MAF_INRAE=20.0;MAF_USDA=4.098
NC_035096.1	38125710	.	T	A	.	.	MAF_INRAE=8.861;MAF_USDA=44.706
NC_035096.1	38125711	.	G	A	.	.	MAF_INRAE=41.667;MAF_USDA=16.471
NC_035096.1	38125757	.	A	G	.	.	MAF_USDA=16.667
NC_035096.1	38125761	.	C	T	.	.	MAF_USDA=8.197
NC_035096.1	38125775	.	G	T	.	.	MAF_USDA=11.475
NC_035096.1	38125776	.	A	C	.	.	MAF_INRAE=30.0;MAF_USDA=42.941
NC_035096.1	38125789	.	G	T	.	.	MAF_INRAE=23.418;MAF_USDA=18.235
NC_035096.1	38125800	.	A	T	.	.	MAF_INRAE=5.833;MAF_USDA=3.279
NC_035096.1	38125814	.	G	T	.	.	MAF_USDA=2.459
NC_035096.1	38125824	.	A	G	.	.	MAF_INRAE=25.316;MAF_USDA=44.118
NC_035096.1	38125858	.	G	A	.	.	MAF_USDA=33.333
NC_035096.1	38125868	.	T	A	.	.	MAF_INRAE=49.167;MAF_USDA=33.333
NC_035096.1	38125898	.	T	G	.	.	MAF_INRAE=24.684;MAF_USDA=45.294
NC_035096.1	38125998	.	T	G	.	.	MAF_INRAE=42.105;MAF_USDA=35.294
NC_035096.1	38126011	.	A	G	.	.	MAF_USDA=18.235
NC_035096.1	38126081	.	T	G	.	.	MAF_USDA=10.417
NC_035096.1	38126097	.	C	A	.	.	MAF_INRAE=7.5;MAF_USDA=2.941
NC_035096.1	38126110	.	T	A	.	.	MAF_INRAE=46.835;MAF_USDA=33.529
NC_035096.1	38126122	.	C	T	.	.	MAF_INRAE=3.165;MAF_USDA=4.098
NC_035096.1	38126131	.	A	G	.	.	MAF_INRAE=24.051;MAF_USDA=43.529
NC_035096.1	38126150	.	G	T	.	.	MAF_INRAE=20.833;MAF_USDA=6.557
NC_035096.1	38126156	.	T	A	.	.	MAF_INRAE=20.0;MAF_USDA=6.557
NC_035096.1	38126157	.	G	A	.	.	MAF_INRAE=20.0;MAF_USDA=8.197
NC_035096.1	38126158	.	G	A	.	.	MAF_USDA=2.459
NC_035096.1	38126175	.	C	A	.	.	MAF_USDA=2.459
NC_035096.1	38126224	.	C	T	.	.	MAF_INRAE=8.228;MAF_USDA=34.118
NC_035096.1	38126253	.	T	A	.	.	MAF_INRAE=22.152;MAF_USDA=9.412
NC_035096.1	38126254	.	C	A	.	.	MAF_INRAE=20.833;MAF_USDA=9.412
NC_035096.1	38126255	.	C	A	.	.	MAF_INRAE=20.833;MAF_USDA=9.412
NC_035096.1	38126316	.	T	A	.	.	MAF_USDA=4.098
NC_035096.1	38126336	.	A	G	.	.	MAF_INRAE=33.333;MAF_USDA=20.833
NC_035096.1	38126361	.	A	C	.	.	MAF_INRAE=5.263;MAF_USDA=12.5
NC_035096.1	38126371	.	T	G,A	.	.	MAF_INRAE=26.316
NC_035096.1	38126374	.	G	A	.	.	MAF_INRAE=7.5;MAF_USDA=2.353
NC_035096.1	38126393	.	G	T	.	.	MAF_INRAE=1.667
NC_035096.1	38126398	.	C	A	.	.	MAF_USDA=13.934
NC_035096.1	38126407	.	C	A	.	.	MAF_INRAE=5.263;MAF_USDA=14.118
NC_035096.1	38126418	.	T	A	.	.	MAF_INRAE=10.127;MAF_USDA=15.294
NC_035096.1	38126431	.	G	A	.	.	MAF_INRAE=22.152;MAF_USDA=9.524
NC_035096.1	38126432	.	G	A	.	.	MAF_INRAE=20.833;MAF_USDA=9.412
NC_035096.1	38126433	.	A	C	.	.	MAF_INRAE=7.5;MAF_USDA=6.25
NC_035096.1	38126440	.	T	G	.	.	MAF_INRAE=7.5;MAF_USDA=6.25
NC_035096.1	38126445	.	A	C	.	.	MAF_INRAE=24.051;MAF_USDA=44.118
NC_035096.1	38126460	.	G	T	.	.	MAF_INRAE=10.526;MAF_USDA=32.941
NC_035096.1	38126465	.	A	T	.	.	MAF_USDA=9.016
NC_035096.1	38126467	.	C	T	.	.	MAF_INRAE=23.684;MAF_USDA=15.294
NC_035096.1	38126472	.	T	C	.	.	MAF_USDA=6.25
NC_035096.1	38126478	.	A	G	.	.	MAF_USDA=6.25
NC_035096.1	38126488	.	A	T	.	.	MAF_USDA=6.25
NC_035096.1	38126489	.	G	A	.	.	MAF_USDA=12.5
NC_035096.1	38126494	.	C	A	.	.	MAF_USDA=12.5
NC_035096.1	38126504	.	A	C	.	.	MAF_INRAE=5.0;MAF_USDA=16.667
NC_035096.1	38126522	.	T	A	.	.	MAF_INRAE=3.165;MAF_USDA=4.098
NC_035096.1	38126540	.	A	G	.	.	MAF_INRAE=8.228;MAF_USDA=33.529
NC_035096.1	38126550	.	A	T	.	.	MAF_INRAE=7.5;MAF_USDA=6.25
NC_035096.1	38126558	.	A	G	.	.	MAF_INRAE=36.076;MAF_USDA=12.5
NC_035096.1	38126563	.	C	A	.	.	MAF_USDA=8.333
NC_035096.1	38126596	.	C	T	.	.	MAF_INRAE=4.43
NC_035096.1	38126611	.	T	G	.	.	MAF_USDA=14.754
NC_035096.1	38126634	.	C	A	.	.	MAF_INRAE=5.263;MAF_USDA=4.118
NC_035096.1	38126635	.	A	T	.	.	MAF_USDA=9.836
NC_035096.1	38126642	.	G	T	.	.	MAF_INRAE=47.368;MAF_USDA=23.529
NC_035096.1	38126665	.	C	A	.	.	MAF_INRAE=28.333
NC_035096.1	38126668	.	G	A	.	.	MAF_USDA=1.639
NC_035096.1	38126670	.	C	G	.	.	MAF_USDA=15.574
NC_035096.1	38126719	.	C	T	.	.	MAF_INRAE=24.051;MAF_USDA=44.118
NC_035096.1	38126726	.	G	A	.	.	MAF_INRAE=5.263;MAF_USDA=4.706
NC_035096.1	38126748	.	G	A	.	.	MAF_INRAE=24.051;MAF_USDA=16.667
NC_035096.1	38126766	.	C	T	.	.	MAF_INRAE=36.076;MAF_USDA=19.412
NC_035096.1	38126782	.	G	A	.	.	MAF_INRAE=22.785;MAF_USDA=10.0
NC_035096.1	38126824	.	G	A	.	.	MAF_INRAE=24.684;MAF_USDA=47.647
NC_035096.1	38126836	.	T	C	.	.	MAF_INRAE=25.316;MAF_USDA=47.647
NC_035096.1	38126852	.	A	G	.	.	MAF_INRAE=28.333;MAF_USDA=16.667
NC_035096.1	38126854	.	A	C	.	.	MAF_INRAE=28.333;MAF_USDA=16.667
NC_035096.1	38126856	.	T	C	.	.	MAF_USDA=37.059
NC_035096.1	38126870	.	C	T	.	.	MAF_USDA=6.25
NC_035096.1	38126876	.	A	G	.	.	MAF_INRAE=41.772;MAF_USDA=18.824
NC_035096.1	38126884	.	G	T	.	.	MAF_INRAE=3.797;MAF_USDA=32.353
NC_035096.1	38126897	.	A	T	.	.	MAF_INRAE=21.667;MAF_USDA=5.738
NC_035096.1	38126901	.	T	C	.	.	MAF_INRAE=36.842;MAF_USDA=18.824
NC_035096.1	38126907	.	G	A	.	.	MAF_INRAE=26.316;MAF_USDA=9.412
NC_035096.1	38126908	.	C	G	.	.	MAF_USDA=8.824
NC_035096.1	38126912	.	T	G	.	.	MAF_USDA=20.833
NC_035096.1	38126961	.	A	T	.	.	MAF_USDA=45.833
NC_035096.1	38126985	.	T	C	.	.	MAF_INRAE=47.368;MAF_USDA=26.471
NC_035096.1	38127013	.	A	T	.	.	MAF_INRAE=10.526;MAF_USDA=41.765
NC_035096.1	38129079	.	C	A	.	.	MAF_INRAE=31.579;MAF_USDA=23.913
NC_035096.1	38129094	.	C	T	.	.	MAF_USDA=19.565
NC_035096.1	38129116	.	C	T	.	.	MAF_USDA=40.854
NC_035096.1	38129121	.	T	A	.	.	MAF_USDA=16.667
NC_035096.1	38129123	.	G	T	.	.	MAF_USDA=16.667
NC_035096.1	38129130	.	T	A	.	.	MAF_INRAE=10.526;MAF_USDA=47.561
NC_035096.1	38129145	.	T	G	.	.	MAF_USDA=2.976
NC_035096.1	38129150	.	C	T	.	.	MAF_INRAE=10.526;MAF_USDA=41.566
NC_035096.1	38129156	.	T	C	.	.	MAF_USDA=2.5
NC_035096.1	38129163	.	A	T	.	.	MAF_USDA=10.656
NC_035096.1	38129169	.	T	A	.	.	MAF_INRAE=5.263;MAF_USDA=3.333
NC_035096.1	38129179	.	A	G	.	.	MAF_USDA=12.295
NC_035096.1	38129194	.	G	T	.	.	MAF_INRAE=36.842;MAF_USDA=18.824
NC_035096.1	38129204	.	G	A	.	.	MAF_INRAE=10.526;MAF_USDA=42.941
NC_035096.1	38129216	.	G	A	.	.	MAF_USDA=4.918
NC_035096.1	38129221	.	C	T	.	.	MAF_INRAE=10.526;MAF_USDA=18.75
NC_035096.1	38129273	.	G	T	.	.	MAF_INRAE=36.842;MAF_USDA=17.647
NC_035096.1	38129291	.	G	A	.	.	MAF_INRAE=10.526;MAF_USDA=18.75
NC_035096.1	38129575	.	G	C	.	.	MAF_USDA=48.81
NC_035096.1	38129576	.	G	C	.	.	MAF_USDA=48.81
NC_035096.1	38129587	.	G	T	.	.	MAF_USDA=27.976
NC_035096.1	38129588	.	G	C	.	.	MAF_USDA=2.5
NC_035096.1	38129596	.	T	C	.	.	MAF_USDA=16.667
NC_035096.1	38129619	.	C	A	.	.	MAF_USDA=3.333
NC_035096.1	38129637	.	C	A	.	.	MAF_INRAE=27.5;MAF_USDA=37.5
NC_035096.1	38129638	.	T	A	.	.	MAF_USDA=16.667
NC_035096.1	38129639	.	T	A	.	.	MAF_USDA=16.667
NC_035096.1	38129640	.	C	A	.	.	MAF_USDA=16.667
NC_035096.1	38129673	.	G	T	.	.	MAF_INRAE=26.316;MAF_USDA=35.417
NC_035096.1	38129675	.	T	C	.	.	MAF_USDA=45.833
NC_035096.1	38129692	.	A	T	.	.	MAF_USDA=2.381
NC_035096.1	38129693	.	C	A	.	.	MAF_USDA=17.857
NC_035096.1	38129712	.	G	T	.	.	MAF_USDA=35.417
NC_035096.1	38129802	.	G	T	.	.	MAF_INRAE=10.526;MAF_USDA=6.25
NC_035096.1	38129820	.	G	T	.	.	MAF_INRAE=5.0
NC_035096.1	38129829	.	T	C	.	.	MAF_INRAE=10.526;MAF_USDA=6.25
NC_035096.1	38129831	.	C	A	.	.	MAF_INRAE=7.5;MAF_USDA=6.25
NC_035096.1	38129865	.	C	A	.	.	MAF_USDA=19.412
NC_035096.1	38129888	.	T	A	.	.	MAF_INRAE=10.526;MAF_USDA=42.857
NC_035096.1	38129922	.	T	G	.	.	MAF_INRAE=22.152;MAF_USDA=10.0
NC_035096.1	38129986	.	T	C	.	.	MAF_USDA=4.098
NC_035096.1	38129992	.	G	T	.	.	MAF_INRAE=20.0;MAF_USDA=4.098
NC_035096.1	38130047	.	C	T	.	.	MAF_INRAE=10.759;MAF_USDA=15.294
NC_035096.1	38130054	.	C	T	.	.	MAF_USDA=2.459
NC_035096.1	38130110	.	G	T	.	.	MAF_USDA=10.417
NC_035096.1	38130129	.	G	A	.	.	MAF_INRAE=1.667
NC_035096.1	38130144	.	G	T	.	.	MAF_INRAE=1.667
NC_035096.1	38130175	.	T	G	.	.	MAF_USDA=1.639
NC_035096.1	38130181	.	A	T	.	.	MAF_INRAE=23.418;MAF_USDA=38.824
NC_035096.1	38130198	.	A	G	.	.	MAF_INRAE=37.975;MAF_USDA=38.824
NC_035096.1	38130213	.	A	C	.	.	MAF_INRAE=5.833
NC_035096.1	38130237	.	T	G	.	.	MAF_INRAE=37.975;MAF_USDA=39.412
NC_035096.1	38130257	.	T	C	.	.	MAF_USDA=6.557
NC_035096.1	38130259	.	T	A	.	.	MAF_INRAE=10.526;MAF_USDA=41.765
NC_035096.1	38130262	.	A	G	.	.	MAF_USDA=19.412
NC_035096.1	38130274	.	C	A	.	.	MAF_INRAE=10.526;MAF_USDA=41.765
NC_035096.1	38130278	.	G	T	.	.	MAF_USDA=2.459
NC_035096.1	38130288	.	T	G,A	.	.	MAF_INRAE=8.333;MAF_USDA=1.639
NC_035096.1	38130289	.	G	T	.	.	MAF_INRAE=10.526;MAF_USDA=40.0
NC_035096.1	38130338	.	C	T	.	.	MAF_INRAE=26.316
NC_035096.1	38130350	.	G	T	.	.	MAF_INRAE=47.368
NC_035096.1	38130361	.	G	T	.	.	MAF_USDA=1.639
NC_035096.1	38130370	.	G	A	.	.	MAF_USDA=1.639
NC_035096.1	38130414	.	A	G	.	.	MAF_USDA=20.0
NC_035096.1	38130420	.	G	A	.	.	MAF_USDA=2.459
NC_035096.1	38130864	.	T	G	.	.	MAF_USDA=41.765
NC_035096.1	38130894	.	G	A	.	.	MAF_INRAE=26.316;MAF_USDA=17.647
NC_035096.1	38130903	.	G	A	.	.	MAF_USDA=4.098
NC_035096.1	38130925	.	G	C	.	.	MAF_USDA=6.25
NC_035096.1	38130957	.	C	T	.	.	MAF_INRAE=20.886;MAF_USDA=13.253
NC_035096.1	38131014	.	C	T	.	.	MAF_INRAE=47.368;MAF_USDA=39.157
NC_035096.1	38131033	.	C	T	.	.	MAF_INRAE=47.368;MAF_USDA=37.288
NC_035096.1	38131035	.	G	A	.	.	MAF_INRAE=5.263;MAF_USDA=1.695
NC_035096.1	38131051	.	G	T	.	.	MAF_USDA=8.475
NC_035096.1	38131066	.	T	G	.	.	MAF_USDA=38.554
NC_035096.1	38131266	.	A	G	.	.	MAF_USDA=20.833
NC_035096.1	38131308	.	G	C	.	.	MAF_USDA=4.167
NC_035096.1	38131340	.	T	C	.	.	MAF_INRAE=29.167;MAF_USDA=41.667
NC_035096.1	38131381	.	C	A	.	.	MAF_USDA=6.25
NC_035096.1	38131386	.	C	A	.	.	MAF_USDA=6.522
NC_035096.1	38132325	.	C	A	.	.	MAF_USDA=10.417
NC_035096.1	38132390	.	T	C	.	.	MAF_USDA=12.5
NC_035096.1	38132413	.	C	T	.	.	MAF_USDA=14.583
NC_035096.1	38132434	.	G	A	.	.	MAF_USDA=1.639
NC_035096.1	38132456	.	G	A	.	.	MAF_USDA=37.5
NC_035096.1	38132489	.	A	G	.	.	MAF_USDA=16.667
NC_035096.1	38132506	.	T	A	.	.	MAF_INRAE=26.316;MAF_USDA=16.667
NC_035096.1	38132554	.	A	C	.	.	MAF_USDA=16.667
NC_035096.1	38132561	.	T	A	.	.	MAF_INRAE=8.333;MAF_USDA=10.0
NC_035096.1	38132608	.	A	T	.	.	MAF_INRAE=7.595;MAF_USDA=35.294
NC_035096.1	38132621	.	C	T	.	.	MAF_INRAE=10.526;MAF_USDA=35.882
NC_035096.1	38132631	.	C	A	.	.	MAF_INRAE=4.43
NC_035096.1	38132633	.	T	C	.	.	MAF_INRAE=10.526;MAF_USDA=16.667
NC_035096.1	38132636	.	T	G	.	.	MAF_USDA=3.279
NC_035096.1	38132675	.	G	A	.	.	MAF_USDA=1.639
NC_035096.1	38132679	.	C	T	.	.	MAF_INRAE=20.0;MAF_USDA=4.098
NC_035096.1	38132681	.	A	C	.	.	MAF_INRAE=15.823
NC_035096.1	38132687	.	G	A	.	.	MAF_INRAE=20.0;MAF_USDA=6.667
NC_035096.1	38132693	.	T	C	.	.	MAF_USDA=1.667
NC_035096.1	38132695	.	C	G	.	.	MAF_INRAE=8.228;MAF_USDA=35.119
NC_035096.1	38132704	.	A	G	.	.	MAF_INRAE=8.228;MAF_USDA=34.524
NC_035096.1	38132725	.	A	T	.	.	MAF_INRAE=6.667;MAF_USDA=1.667
NC_035096.1	38132743	.	A	T	.	.	MAF_INRAE=19.167;MAF_USDA=4.167
NC_035096.1	38132744	.	A	G	.	.	MAF_INRAE=3.165;MAF_USDA=4.167
NC_035096.1	38132828	.	G	C	.	.	MAF_INRAE=5.263;MAF_USDA=4.118
NC_035096.1	38132839	.	T	C	.	.	MAF_USDA=16.667
NC_035096.1	38132859	.	G	A	.	.	MAF_INRAE=39.241;MAF_USDA=40.0
NC_035096.1	38132863	.	T	G	.	.	MAF_USDA=3.279
NC_035096.1	38132867	.	T	G	.	.	MAF_INRAE=7.595;MAF_USDA=35.882
NC_035096.1	38132868	.	T	A	.	.	MAF_INRAE=6.667;MAF_USDA=34.706
NC_035096.1	38132875	.	G	T	.	.	MAF_INRAE=33.544;MAF_USDA=42.353
NC_035096.1	38132876	.	T	A	.	.	MAF_INRAE=5.263;MAF_USDA=4.118
NC_035096.1	38132883	.	T	C	.	.	MAF_INRAE=20.0;MAF_USDA=6.557
NC_035096.1	38132884	.	C	T	.	.	MAF_INRAE=39.241;MAF_USDA=40.588
NC_035096.1	38132885	.	G	A	.	.	MAF_INRAE=20.0;MAF_USDA=5.738
NC_035096.1	38132900	.	T	A	.	.	MAF_INRAE=22.785;MAF_USDA=40.588
NC_035096.1	38132917	.	G	A	.	.	MAF_INRAE=26.316;MAF_USDA=15.294
NC_035096.1	38132934	.	C	T	.	.	MAF_INRAE=3.165;MAF_USDA=3.279
NC_035096.1	38132986	.	T	A	.	.	MAF_INRAE=38.608;MAF_USDA=16.471
NC_035096.1	38132999	.	A	T	.	.	MAF_INRAE=37.975;MAF_USDA=16.471
NC_035096.1	38133082	.	G	T	.	.	MAF_USDA=4.098
NC_035096.1	38133085	.	C	T	.	.	MAF_INRAE=8.228;MAF_USDA=35.294
NC_035096.1	38133099	.	A	C	.	.	MAF_INRAE=5.833;MAF_USDA=3.279
NC_035096.1	38133127	.	C	T	.	.	MAF_INRAE=10.127
NC_035096.1	38133173	.	T	A	.	.	MAF_INRAE=20.833;MAF_USDA=6.557
NC_035096.1	38133213	.	G	A	.	.	MAF_INRAE=39.873;MAF_USDA=18.235
NC_035096.1	38133215	.	T	C	.	.	MAF_INRAE=40.833;MAF_USDA=19.412
NC_035096.1	38133227	.	C	T	.	.	MAF_INRAE=20.0;MAF_USDA=5.738
NC_035096.1	38133231	.	T	G	.	.	MAF_INRAE=5.263;MAF_USDA=8.824
NC_035096.1	38133287	.	A	T	.	.	MAF_INRAE=24.051;MAF_USDA=40.588
NC_035096.1	38133298	.	G	A	.	.	MAF_INRAE=22.152;MAF_USDA=10.0
NC_035096.1	38133306	.	G	A	.	.	MAF_INRAE=37.975;MAF_USDA=39.412
NC_035096.1	38133359	.	G	A	.	.	MAF_INRAE=10.127;MAF_USDA=14.706
NC_035096.1	38133382	.	A	C	.	.	MAF_INRAE=20.833;MAF_USDA=4.098
NC_035096.1	38133389	.	C	T	.	.	MAF_INRAE=38.608;MAF_USDA=40.588
NC_035096.1	38133390	.	G	A	.	.	MAF_INRAE=4.167;MAF_USDA=20.833
NC_035096.1	38133402	.	T	A	.	.	MAF_INRAE=37.975;MAF_USDA=19.412
NC_035096.1	38133451	.	C	G	.	.	MAF_INRAE=20.0;MAF_USDA=6.557
NC_035096.1	38133471	.	G	A	.	.	MAF_INRAE=8.228;MAF_USDA=34.118
NC_035096.1	38133477	.	C	A	.	.	MAF_USDA=1.639
NC_035096.1	38133501	.	T	A	.	.	MAF_INRAE=47.368;MAF_USDA=38.824
NC_035096.1	38133524	.	C	A	.	.	MAF_INRAE=8.228;MAF_USDA=33.529
NC_035096.1	38133553	.	A	G	.	.	MAF_USDA=5.0
NC_035096.1	38133578	.	T	A	.	.	MAF_INRAE=26.316;MAF_USDA=39.583
NC_035096.1	38133619	.	C	T	.	.	MAF_USDA=41.304
NC_035096.1	38133722	.	C	T	.	.	MAF_USDA=14.583
NC_035096.1	38135264	.	C	A	.	.	MAF_INRAE=3.333
NC_035096.1	38135266	.	G	T	.	.	MAF_USDA=3.333
NC_035096.1	38135274	.	C	T	.	.	MAF_INRAE=21.667;MAF_USDA=10.119
NC_035096.1	38135280	.	G	A	.	.	MAF_USDA=6.25
NC_035096.1	38135295	.	T	G	.	.	MAF_INRAE=38.333;MAF_USDA=19.88
NC_035096.1	38135309	.	T	G	.	.	MAF_INRAE=25.833;MAF_USDA=36.747
NC_035096.1	38135317	.	G	C	.	.	MAF_INRAE=37.5;MAF_USDA=19.643
NC_035096.1	38135321	.	T	A	.	.	MAF_INRAE=7.5;MAF_USDA=33.333
NC_035096.1	38135336	.	C	A	.	.	MAF_INRAE=27.5;MAF_USDA=38.235
NC_035096.1	38135346	.	T	G	.	.	MAF_INRAE=37.5;MAF_USDA=20.0
NC_035096.1	38135352	.	A	G	.	.	MAF_INRAE=17.5;MAF_USDA=6.557
NC_035096.1	38135360	.	G	A	.	.	MAF_INRAE=7.5;MAF_USDA=10.0
NC_035096.1	38135381	.	C	T	.	.	MAF_INRAE=6.667;MAF_USDA=33.529
NC_035096.1	38135395	.	T	A	.	.	MAF_INRAE=25.833;MAF_USDA=39.412
NC_035096.1	38135398	.	G	A	.	.	MAF_INRAE=5.833;MAF_USDA=15.882
NC_035096.1	38135412	.	A	T	.	.	MAF_USDA=34.706
NC_035096.1	38135466	.	G	A	.	.	MAF_USDA=16.667
NC_035096.1	38135478	.	T	A	.	.	MAF_USDA=5.0
NC_035096.1	38135492	.	G	C	.	.	MAF_INRAE=39.167;MAF_USDA=16.071
NC_035096.1	38135508	.	C	T	.	.	MAF_INRAE=47.5;MAF_USDA=43.529
NC_035096.1	38135510	.	G	T	.	.	MAF_USDA=4.098
NC_035096.1	38135533	.	C	A	.	.	MAF_INRAE=7.5;MAF_USDA=6.25
NC_035096.1	38135548	.	G	T	.	.	MAF_INRAE=28.333;MAF_USDA=38.235
NC_035096.1	38135570	.	T	A	.	.	MAF_USDA=1.639
NC_035096.1	38135574	.	G	A	.	.	MAF_INRAE=28.333;MAF_USDA=40.0
NC_035096.1	38135576	.	A	C	.	.	MAF_USDA=1.639
NC_035096.1	38135582	.	G	A	.	.	MAF_USDA=1.639
NC_035096.1	38135607	.	A	C	.	.	MAF_INRAE=7.5;MAF_USDA=33.529
NC_035096.1	38135617	.	G	A	.	.	MAF_INRAE=26.667;MAF_USDA=30.0
NC_035096.1	38135618	.	GGC	GGT	.	.	MAF_USDA=47.826
NC_035096.1	38135639	.	T	A	.	.	MAF_INRAE=7.5;MAF_USDA=6.25
NC_035096.1	38135651	.	G	A	.	.	MAF_INRAE=35.833;MAF_USDA=16.471
NC_035096.1	38135661	.	A	T	.	.	MAF_INRAE=7.5;MAF_USDA=33.529
NC_035096.1	38135674	.	T	A	.	.	MAF_INRAE=20.833;MAF_USDA=7.377
NC_035096.1	38135676	.	G	A	.	.	MAF_INRAE=28.333;MAF_USDA=38.824
NC_035096.1	38135693	.	G	A	.	.	MAF_INRAE=8.333;MAF_USDA=33.929
NC_035096.1	38135718	.	G	A	.	.	MAF_USDA=4.167
NC_035096.1	38135720	.	G	C	.	.	MAF_INRAE=28.333;MAF_USDA=38.095
NC_035096.1	38135743	.	C	T	.	.	MAF_USDA=1.786
NC_035096.1	38135759	.	T	C	.	.	MAF_INRAE=25.833;MAF_USDA=38.095
NC_035096.1	38135791	.	G	A	.	.	MAF_USDA=15.217
NC_035096.1	38135853	.	G	T	.	.	MAF_USDA=37.5
NC_035096.1	38135857	.	C	A	.	.	MAF_INRAE=22.5;MAF_USDA=13.095
NC_035096.1	38135867	.	T	A	.	.	MAF_USDA=36.31
NC_035096.1	38135899	.	C	A	.	.	MAF_INRAE=7.5;MAF_USDA=32.143
NC_035096.1	38135934	.	A	G	.	.	MAF_INRAE=28.333;MAF_USDA=37.5
NC_035096.1	38135937	.	G	A	.	.	MAF_INRAE=7.5;MAF_USDA=33.333
NC_035096.1	38135942	.	G	A	.	.	MAF_INRAE=34.167;MAF_USDA=42.262
NC_035096.1	38135954	.	G	A	.	.	MAF_USDA=15.294
NC_035096.1	38135967	.	T	A	.	.	MAF_INRAE=27.5;MAF_USDA=38.235
NC_035096.1	38135972	.	A	C	.	.	MAF_INRAE=27.5;MAF_USDA=37.647
NC_035096.1	38135974	.	G	A	.	.	MAF_INRAE=20.0;MAF_USDA=5.738
NC_035096.1	38135988	.	C	T	.	.	MAF_INRAE=30.833;MAF_USDA=6.471
NC_035096.1	38135991	.	T	G	.	.	MAF_USDA=2.941
NC_035096.1	38135996	.	G	T	.	.	MAF_INRAE=7.5;MAF_USDA=16.667
NC_035096.1	38136041	.	C	T	.	.	MAF_INRAE=35.833;MAF_USDA=41.176
NC_035096.1	38136099	.	A	C	.	.	MAF_USDA=19.412
NC_035096.1	38136111	.	G	T	.	.	MAF_USDA=39.412
NC_035096.1	38136160	.	C	A	.	.	MAF_USDA=42.353
NC_035096.1	38136189	.	T	C	.	.	MAF_USDA=19.412
NC_035096.1	38136228	.	T	A	.	.	MAF_USDA=40.476
NC_035096.1	38136231	.	G	T	.	.	MAF_USDA=40.0
NC_035096.1	38136232	.	G	A	.	.	MAF_USDA=40.0
NC_035096.1	38136300	.	G	T	.	.	MAF_USDA=1.695
NC_035096.1	38136303	.	T	A	.	.	MAF_USDA=20.482
NC_035096.1	38136306	.	G	T	.	.	MAF_USDA=21.687
NC_035096.1	38136307	.	G	A	.	.	MAF_USDA=21.084
NC_035096.1	38136330	.	T	C	.	.	MAF_USDA=33.529
NC_035096.1	38136332	.	T	G	.	.	MAF_USDA=19.412
NC_035096.1	38136344	.	G	T	.	.	MAF_USDA=20.0
NC_035096.1	38136346	.	T	C	.	.	MAF_USDA=19.412
NC_035096.1	38136454	.	T	C	.	.	MAF_USDA=1.639
NC_035096.1	38136466	.	A	G	.	.	MAF_INRAE=20.0;MAF_USDA=6.557
NC_035096.1	38136485	.	A	C	.	.	MAF_USDA=1.639
NC_035096.1	38136488	.	T	A	.	.	MAF_INRAE=19.167;MAF_USDA=6.557
NC_035096.1	38136491	.	G	A	.	.	MAF_INRAE=19.167;MAF_USDA=6.557
NC_035096.1	38136492	.	C	A	.	.	MAF_INRAE=21.667;MAF_USDA=13.529
NC_035096.1	38136501	.	G	T	.	.	MAF_INRAE=21.667;MAF_USDA=10.0
NC_035096.1	38136514	.	C	T	.	.	MAF_INRAE=45.833;MAF_USDA=46.471
NC_035096.1	38136526	.	T	G	.	.	MAF_USDA=2.459
NC_035096.1	38136536	.	C	A	.	.	MAF_INRAE=29.167;MAF_USDA=20.588
NC_035096.1	38136548	.	C	T	.	.	MAF_USDA=39.344
NC_035096.1	38136549	.	A	T	.	.	MAF_USDA=6.25
NC_035096.1	38136569	.	A	C	.	.	MAF_USDA=5.738
NC_035096.1	38136570	.	A	G	.	.	MAF_USDA=5.738
NC_035096.1	38136581	.	G	A	.	.	MAF_INRAE=20.833
NC_035096.1	38136616	.	T	A	.	.	MAF_INRAE=6.667
NC_035096.1	38136626	.	G	T	.	.	MAF_USDA=3.279
NC_035096.1	38136649	.	C	T	.	.	MAF_USDA=4.098
NC_035096.1	38136656	.	T	G	.	.	MAF_INRAE=20.0;MAF_USDA=3.279
NC_035096.1	38136657	.	C	G	.	.	MAF_INRAE=20.0;MAF_USDA=5.738
NC_035096.1	38136660	.	C	G	.	.	MAF_INRAE=20.0
NC_035096.1	38136684	.	A	C	.	.	MAF_INRAE=20.0;MAF_USDA=8.197
NC_035096.1	38136733	.	T	C	.	.	MAF_INRAE=1.667;MAF_USDA=3.279
NC_035096.1	38136739	.	T	A	.	.	MAF_USDA=1.639
NC_035096.1	38136753	.	C	A	.	.	MAF_INRAE=1.667
NC_035096.1	38136775	.	G	A	.	.	MAF_INRAE=19.167;MAF_USDA=6.557
NC_035096.1	38136777	.	C	A	.	.	MAF_USDA=2.459
NC_035096.1	38136800	.	C	T	.	.	MAF_INRAE=1.667
NC_035096.1	38136804	.	C	A	.	.	MAF_INRAE=7.5;MAF_USDA=37.059
NC_035096.1	38136813	.	T	C	.	.	MAF_USDA=12.353
NC_035096.1	38136830	.	C	T	.	.	MAF_INRAE=20.0;MAF_USDA=6.557
NC_035096.1	38136849	.	A	G	.	.	MAF_INRAE=14.557;MAF_USDA=18.235
NC_035096.1	38136854	.	C	T	.	.	MAF_INRAE=29.747;MAF_USDA=14.118
NC_035096.1	38136859	.	C	A	.	.	MAF_INRAE=4.43;MAF_USDA=6.25
NC_035096.1	38136865	.	G	A	.	.	MAF_INRAE=10.833;MAF_USDA=10.0
NC_035096.1	38136869	.	G	T	.	.	MAF_INRAE=3.333
NC_035096.1	38136873	.	T	A	.	.	MAF_INRAE=6.962;MAF_USDA=2.353
NC_035096.1	38136904	.	C	T	.	.	MAF_INRAE=15.823;MAF_USDA=24.118
NC_035096.1	38136915	.	C	T	.	.	MAF_INRAE=26.316
NC_035096.1	38136916	.	A	T	.	.	MAF_INRAE=4.43;MAF_USDA=6.25
NC_035096.1	38136920	.	T	G	.	.	MAF_INRAE=2.5;MAF_USDA=6.25
NC_035096.1	38136943	.	A	T	.	.	MAF_INRAE=22.785;MAF_USDA=10.0
NC_035096.1	38136949	.	A	G	.	.	MAF_USDA=4.918
NC_035096.1	38136959	.	G	C	.	.	MAF_USDA=1.639
NC_035096.1	38136971	.	T	C	.	.	MAF_INRAE=31.013;MAF_USDA=24.118
NC_035096.1	38136983	.	A	C	.	.	MAF_INRAE=5.696
NC_035096.1	38136985	.	A	G	.	.	MAF_INRAE=7.5;MAF_USDA=10.0
NC_035096.1	38137033	.	C	T	.	.	MAF_INRAE=5.833
NC_035096.1	38137047	.	A	T	.	.	MAF_INRAE=10.526
NC_035096.1	38137061	.	G	T	.	.	MAF_USDA=1.639
NC_035096.1	38137108	.	C	A	.	.	MAF_USDA=4.098
NC_035096.1	38137142	.	C	T	.	.	MAF_INRAE=5.263;MAF_USDA=1.639
NC_035096.1	38137177	.	T	A,G	.	.	MAF_INRAE=10.526
NC_035096.1	38137202	.	C	T	.	.	MAF_INRAE=8.228;MAF_USDA=34.706
NC_035096.1	38137216	.	A	C	.	.	MAF_USDA=6.25
NC_035096.1	38137240	.	A	G	.	.	MAF_INRAE=48.101;MAF_USDA=30.0
NC_035096.1	38137287	.	A	C	.	.	MAF_USDA=2.459
NC_035096.1	38137310	.	A	G	.	.	MAF_INRAE=8.228;MAF_USDA=4.167
NC_035096.1	38137329	.	C	A	.	.	MAF_INRAE=40.506;MAF_USDA=15.882
NC_035096.1	38137334	.	A	C	.	.	MAF_INRAE=20.0;MAF_USDA=4.098
NC_035096.1	38137361	.	C	T	.	.	MAF_USDA=6.25
NC_035096.1	38137418	.	T	C	.	.	MAF_USDA=1.639
NC_035096.1	38137452	.	C	T	.	.	MAF_INRAE=4.43
NC_035096.1	38137466	.	C	T	.	.	MAF_USDA=1.639
NC_035096.1	38137560	.	T	C	.	.	MAF_USDA=1.639
NC_035096.1	38137646	.	T	A	.	.	MAF_INRAE=27.215
NC_035096.1	38137773	.	C	G	.	.	MAF_INRAE=5.263;MAF_USDA=4.118
NC_035096.1	38137774	.	G	A	.	.	MAF_USDA=4.118
NC_035096.1	38137814	.	G	A	.	.	MAF_USDA=1.639
NC_035096.1	38137887	.	G	T	.	.	MAF_USDA=1.639
NC_035096.1	38137919	.	A	G	.	.	MAF_INRAE=9.494;MAF_USDA=14.706
NC_035096.1	38137930	.	T	C	.	.	MAF_USDA=1.639
NC_035096.1	38137996	.	C	T	.	.	MAF_USDA=1.639
NC_035096.1	38137998	.	T	G	.	.	MAF_USDA=1.639
NC_035096.1	38138016	.	A	G	.	.	MAF_INRAE=33.544;MAF_USDA=48.824
NC_035096.1	38138030	.	T	C	.	.	MAF_USDA=1.639
NC_035096.1	38138041	.	C	G	.	.	MAF_USDA=1.639
NC_035096.1	38138052	.	A	C	.	.	MAF_USDA=2.459
NC_035096.1	38138053	.	A	G	.	.	MAF_USDA=1.639
NC_035096.1	38138075	.	T	C	.	.	MAF_USDA=1.639
NC_035096.1	38138099	.	G	A	.	.	MAF_USDA=1.639
NC_035096.1	38138110	.	C	T	.	.	MAF_USDA=2.459
NC_035096.1	38138121	.	C	T	.	.	MAF_USDA=6.25
NC_035096.1	38138157	.	A	G	.	.	MAF_INRAE=22.785;MAF_USDA=10.0
NC_035096.1	38138188	.	A	C	.	.	MAF_INRAE=7.5;MAF_USDA=6.25
NC_035096.1	38138194	.	A	C	.	.	MAF_USDA=2.459
NC_035096.1	38138206	.	G	A	.	.	MAF_USDA=2.459
NC_035096.1	38138213	.	A	T	.	.	MAF_USDA=2.459
NC_035096.1	38138223	.	T	C	.	.	MAF_USDA=1.639
NC_035096.1	38138321	.	T	A	.	.	MAF_INRAE=7.5;MAF_USDA=2.353
NC_035096.1	38138380	.	C	G	.	.	MAF_INRAE=33.544;MAF_USDA=47.647
NC_035096.1	38138395	.	T	C	.	.	MAF_USDA=1.639
NC_035096.1	38138415	.	T	C	.	.	MAF_INRAE=10.127;MAF_USDA=15.882
NC_035096.1	38138496	.	T	C	.	.	MAF_INRAE=50.0;MAF_USDA=19.412
NC_035096.1	38138578	.	A	T	.	.	MAF_USDA=19.643
NC_035096.1	38138591	.	CACCATGGGACT	CACCATGGGACA	.	.	MAF_USDA=14.583
NC_035096.1	38138633	.	C	A	.	.	MAF_INRAE=10.526
NC_035096.1	38138637	.	T	C	.	.	MAF_USDA=3.333
NC_035096.1	38138671	.	A	G	.	.	MAF_INRAE=8.228;MAF_USDA=32.143
NC_035096.1	38138721	.	T	C	.	.	MAF_INRAE=10.526
NC_035096.1	38138748	.	T	C	.	.	MAF_USDA=1.639
NC_035096.1	38138763	.	G	A	.	.	MAF_USDA=2.353
NC_035096.1	38138774	.	C	T	.	.	MAF_INRAE=5.833;MAF_USDA=2.941
NC_035096.1	38138868	.	C	T	.	.	MAF_INRAE=34.177;MAF_USDA=47.647
NC_035096.1	38138889	.	A	G	.	.	MAF_INRAE=5.263;MAF_USDA=8.824
NC_035096.1	38138912	.	C	T	.	.	MAF_INRAE=7.595;MAF_USDA=32.941
NC_035096.1	38138941	.	A	C	.	.	MAF_INRAE=33.544;MAF_USDA=48.824
NC_035096.1	38138956	.	G	C	.	.	MAF_INRAE=10.526
NC_035096.1	38138980	.	C	A	.	.	MAF_INRAE=7.5;MAF_USDA=28.235
NC_035096.1	38139006	.	C	A	.	.	MAF_INRAE=8.228;MAF_USDA=32.353
NC_035096.1	38139013	.	G	T	.	.	MAF_INRAE=33.544;MAF_USDA=47.647
NC_035096.1	38139020	.	G	C	.	.	MAF_USDA=4.918
NC_035096.1	38139073	.	T	C	.	.	MAF_INRAE=32.5;MAF_USDA=20.833
NC_035096.1	38139099	.	T	G	.	.	MAF_USDA=1.639
NC_035096.1	38139109	.	T	C	.	.	MAF_USDA=2.459
NC_035096.1	38139276	.	T	A	.	.	MAF_INRAE=33.544;MAF_USDA=47.619
NC_035096.1	38139346	.	C	G	.	.	MAF_INRAE=10.526;MAF_USDA=2.459
NC_035096.1	38139373	.	C	A	.	.	MAF_USDA=16.667
NC_035096.1	38139397	.	G	T	.	.	MAF_INRAE=10.526
NC_035096.1	38139407	.	A	T	.	.	MAF_USDA=1.667
NC_035096.1	38139410	.	C	T	.	.	MAF_USDA=3.333
NC_035096.1	38139562	.	G	T	.	.	MAF_USDA=11.667
NC_035096.1	38139569	.	G	A	.	.	MAF_USDA=10.833
NC_035096.1	38139570	.	T	A	.	.	MAF_USDA=11.667
NC_035096.1	38139578	.	G	T	.	.	MAF_USDA=11.667
NC_035096.1	38139627	.	T	C	.	.	MAF_USDA=6.471
NC_035096.1	38139634	.	C	T	.	.	MAF_INRAE=47.368
NC_035096.1	38139635	.	G	A	.	.	MAF_USDA=6.25
NC_035096.1	38139641	.	C	G	.	.	MAF_INRAE=47.368;MAF_USDA=47.647
NC_035096.1	38139657	.	C	T	.	.	MAF_INRAE=10.526;MAF_USDA=2.459
NC_035096.1	38139716	.	T	G	.	.	MAF_INRAE=47.368;MAF_USDA=44.167
NC_035096.1	38139752	.	C	T	.	.	MAF_USDA=1.667
NC_035096.1	38139873	.	C	G	.	.	MAF_INRAE=5.833
NC_035096.1	38139889	.	C	T	.	.	MAF_INRAE=1.667
NC_035096.1	38150111	.	T	C	.	.	MAF_USDA=2.586
NC_035096.1	38150112	.	A	C	.	.	MAF_USDA=25.0
NC_035096.1	38150133	.	A	G	.	.	MAF_USDA=18.902
NC_035096.1	38150149	.	G	A	.	.	MAF_USDA=21.084
NC_035096.1	38150162	.	T	A	.	.	MAF_USDA=4.237
NC_035096.1	38150203	.	C	T	.	.	MAF_USDA=2.542
NC_035096.1	38150213	.	T	C	.	.	MAF_INRAE=10.526
NC_035096.1	38150238	.	A	G	.	.	MAF_INRAE=21.053;MAF_USDA=4.167
NC_035096.1	38150241	.	C	T	.	.	MAF_INRAE=21.053;MAF_USDA=19.88
NC_035096.1	38150259	.	A	G	.	.	MAF_INRAE=5.263
NC_035096.1	38150260	.	C	T	.	.	MAF_INRAE=15.789;MAF_USDA=18.75
NC_035096.1	38150297	.	G	A	.	.	MAF_INRAE=42.105;MAF_USDA=40.964
NC_035096.1	38150298	.	A	C	.	.	MAF_USDA=40.964
NC_035096.1	38150301	.	A	G	.	.	MAF_USDA=9.639
NC_035096.1	38150302	.	G	A	.	.	MAF_USDA=2.542
NC_035096.1	38150305	.	T	G	.	.	MAF_INRAE=5.263;MAF_USDA=7.831
NC_035096.1	38150316	.	T	C	.	.	MAF_INRAE=21.053;MAF_USDA=4.167
NC_035096.1	38150317	.	C	G	.	.	MAF_USDA=39.157
NC_035096.1	38150339	.	T	G	.	.	MAF_INRAE=26.316;MAF_USDA=45.181
NC_035096.1	38150380	.	A	G	.	.	MAF_USDA=1.695
NC_035096.1	38150386	.	G	T	.	.	MAF_USDA=1.695
NC_035096.1	38150439	.	A	C	.	.	MAF_INRAE=20.0;MAF_USDA=3.39
NC_035096.1	38150463	.	T	G	.	.	MAF_USDA=1.695
NC_035096.1	38150551	.	T	G	.	.	MAF_INRAE=36.076;MAF_USDA=40.361
NC_035096.1	38150558	.	G	A	.	.	MAF_INRAE=3.165;MAF_USDA=5.085
NC_035096.1	38150561	.	T	C	.	.	MAF_USDA=1.695
NC_035096.1	38150569	.	T	C	.	.	MAF_USDA=1.667
NC_035096.1	38150574	.	A	G	.	.	MAF_USDA=1.667
NC_035096.1	38150581	.	T	C	.	.	MAF_USDA=2.5
NC_035096.1	38150608	.	A	G	.	.	MAF_INRAE=22.152;MAF_USDA=33.735
NC_035096.1	38150614	.	C	A	.	.	MAF_USDA=1.695
NC_035096.1	38150699	.	C	T	.	.	MAF_USDA=6.667
NC_035096.1	38150731	.	T	C	.	.	MAF_INRAE=15.789;MAF_USDA=13.69
NC_035096.1	38150733	.	C	A	.	.	MAF_USDA=2.5
NC_035096.1	38150737	.	G	C	.	.	MAF_USDA=33.929
NC_035096.1	38150742	.	A	G	.	.	MAF_USDA=1.667
NC_035096.1	38150749	.	A	C	.	.	MAF_USDA=1.639
NC_035096.1	38150758	.	T	C	.	.	MAF_USDA=2.459
NC_035096.1	38150760	.	T	G	.	.	MAF_USDA=2.459
NC_035096.1	38150780	.	G	T	.	.	MAF_USDA=2.459
NC_035096.1	38150787	.	G	C	.	.	MAF_USDA=5.738
NC_035096.1	38150794	.	A	G	.	.	MAF_USDA=4.167
NC_035096.1	38150799	.	C	T	.	.	MAF_USDA=2.459
NC_035096.1	38150845	.	T	C	.	.	MAF_USDA=35.119
NC_035096.1	38150848	.	C	T	.	.	MAF_USDA=38.69
NC_035096.1	38151018	.	C	A	.	.	MAF_USDA=4.918
NC_035096.1	38151037	.	G	T	.	.	MAF_INRAE=4.167;MAF_USDA=25.0
NC_035096.1	38151090	.	G	T	.	.	MAF_USDA=7.059
NC_035096.1	38151143	.	C	T	.	.	MAF_USDA=34.706
NC_035096.1	38151211	.	C	T	.	.	MAF_USDA=22.353
NC_035096.1	38151225	.	A	G	.	.	MAF_INRAE=10.526;MAF_USDA=2.5
NC_035096.1	38151251	.	A	C	.	.	MAF_USDA=36.585
NC_035096.1	38151252	.	G	C	.	.	MAF_USDA=36.585
NC_035096.1	38151288	.	C	T	.	.	MAF_INRAE=3.165;MAF_USDA=2.5
NC_035096.1	38151293	.	A	G	.	.	MAF_INRAE=39.241;MAF_USDA=38.69
NC_035096.1	38151301	.	G	A	.	.	MAF_USDA=6.25
NC_035096.1	38151318	.	A	G	.	.	MAF_INRAE=20.886;MAF_USDA=10.714
NC_035096.1	38151419	.	C	T	.	.	MAF_USDA=2.083
NC_035096.1	38151453	.	T	G	.	.	MAF_USDA=1.639
NC_035096.1	38151467	.	G	A	.	.	MAF_INRAE=26.667
NC_035096.1	38151513	.	A	C	.	.	MAF_USDA=2.459
NC_035096.1	38151518	.	T	C	.	.	MAF_USDA=1.639
NC_035096.1	38151599	.	G	A	.	.	MAF_INRAE=5.696
NC_035096.1	38151669	.	T	G	.	.	MAF_INRAE=10.526
NC_035096.1	38151674	.	T	A	.	.	MAF_USDA=1.639
NC_035096.1	38151843	.	C	G	.	.	MAF_USDA=15.882
NC_035096.1	38151860	.	G	A	.	.	MAF_USDA=43.75
NC_035096.1	38151881	.	G	A	.	.	MAF_USDA=2.353
NC_035096.1	38151923	.	G	T	.	.	MAF_INRAE=7.5;MAF_USDA=5.294
NC_035096.1	38152002	.	CAC	CAT	.	.	MAF_USDA=43.75
NC_035096.1	38152004	.	C	T	.	.	MAF_INRAE=42.105
NC_035096.1	38152022	.	G	C	.	.	MAF_INRAE=30.833;MAF_USDA=7.059
NC_035096.1	38152023	.	T	C	.	.	MAF_INRAE=38.333;MAF_USDA=47.059
NC_035096.1	38152026	.	C	T	.	.	MAF_USDA=1.639
NC_035096.1	38152047	.	T	A	.	.	MAF_INRAE=10.526;MAF_USDA=2.5
NC_035096.1	38152087	.	A	T	.	.	MAF_USDA=3.279
NC_035096.1	38152145	.	C	G	.	.	MAF_INRAE=10.526;MAF_USDA=2.459
NC_035096.1	38152148	.	T	G	.	.	MAF_INRAE=22.5;MAF_USDA=6.557
NC_035096.1	38152211	.	C	T	.	.	MAF_USDA=4.098
NC_035096.1	38152235	.	C	T	.	.	MAF_USDA=22.353
NC_035096.1	38152331	.	T	C	.	.	MAF_INRAE=39.873;MAF_USDA=41.765
NC_035096.1	38152407	.	C	A	.	.	MAF_USDA=6.25
NC_035096.1	38152420	.	A	C	.	.	MAF_INRAE=40.506;MAF_USDA=48.235
NC_035096.1	38152460	.	G	C	.	.	MAF_INRAE=30.38;MAF_USDA=20.588
NC_035096.1	38152465	.	T	G	.	.	MAF_INRAE=9.167;MAF_USDA=4.118
NC_035096.1	38152510	.	A	C	.	.	MAF_INRAE=39.241;MAF_USDA=40.0
NC_035096.1	38152558	.	C	A	.	.	MAF_USDA=1.639
NC_035096.1	38152588	.	C	T	.	.	MAF_INRAE=39.873;MAF_USDA=41.176
NC_035096.1	38152655	.	C	A	.	.	MAF_INRAE=4.43
NC_035096.1	38152674	.	T	C	.	.	MAF_INRAE=39.873;MAF_USDA=41.176
NC_035096.1	38152683	.	T	G	.	.	MAF_INRAE=23.333;MAF_USDA=6.557
NC_035096.1	38152702	.	C	T	.	.	MAF_INRAE=23.333;MAF_USDA=6.557
NC_035096.1	38152716	.	C	T	.	.	MAF_INRAE=33.333;MAF_USDA=20.833
NC_035096.1	38152720	.	C	T	.	.	MAF_INRAE=31.013;MAF_USDA=21.176
NC_035096.1	38152754	.	C	T	.	.	MAF_USDA=37.5
NC_035096.1	38152835	.	T	C	.	.	MAF_INRAE=30.38;MAF_USDA=20.0
NC_035096.1	38152839	.	T	G	.	.	MAF_USDA=1.639
NC_035096.1	38152844	.	A	C	.	.	MAF_USDA=1.639
NC_035096.1	38152845	.	C	T	.	.	MAF_INRAE=40.0;MAF_USDA=40.0
NC_035096.1	38152856	.	T	G	.	.	MAF_USDA=1.639
NC_035096.1	38152873	.	C	T	.	.	MAF_USDA=1.639
NC_035096.1	38152942	.	C	T	.	.	MAF_USDA=1.639
NC_035096.1	38152947	.	A	G	.	.	MAF_INRAE=38.608;MAF_USDA=40.0
NC_035096.1	38152961	.	T	C	.	.	MAF_INRAE=23.333;MAF_USDA=6.557
NC_035096.1	38152966	.	C	A	.	.	MAF_INRAE=8.861;MAF_USDA=32.353
NC_035096.1	38153012	.	A	T	.	.	MAF_INRAE=4.43;MAF_USDA=6.25
NC_035096.1	38153036	.	C	T	.	.	MAF_INRAE=38.608;MAF_USDA=38.824
NC_035096.1	38153037	.	C	A	.	.	MAF_INRAE=2.5;MAF_USDA=6.471
NC_035096.1	38153052	.	G	A	.	.	MAF_USDA=1.639
NC_035096.1	38153070	.	G	T	.	.	MAF_INRAE=8.861;MAF_USDA=4.167
NC_035096.1	38153076	.	A	T	.	.	MAF_INRAE=10.526;MAF_USDA=10.656
NC_035096.1	38153163	.	A	G	.	.	MAF_INRAE=10.526;MAF_USDA=1.639
NC_035096.1	38153164	.	C	T	.	.	MAF_INRAE=38.333;MAF_USDA=41.765
NC_035096.1	38153197	.	C	T	.	.	MAF_INRAE=10.526;MAF_USDA=2.459
NC_035096.1	38153224	.	G	A	.	.	MAF_USDA=1.667
NC_035096.1	38153259	.	C	T	.	.	MAF_USDA=1.639
NC_035096.1	38153297	.	C	T	.	.	MAF_INRAE=10.526;MAF_USDA=2.459
NC_035096.1	38153332	.	A	G	.	.	MAF_INRAE=27.215;MAF_USDA=17.647
NC_035096.1	38153336	.	G	T	.	.	MAF_INRAE=40.0;MAF_USDA=41.176
NC_035096.1	38153352	.	G	A	.	.	MAF_INRAE=40.506;MAF_USDA=40.0
NC_035096.1	38153364	.	G	A	.	.	MAF_INRAE=3.165;MAF_USDA=4.918
NC_035096.1	38153372	.	C	A	.	.	MAF_INRAE=40.506;MAF_USDA=41.765
NC_035096.1	38153373	.	C	A	.	.	MAF_INRAE=40.0;MAF_USDA=40.588
NC_035096.1	38153413	.	C	G	.	.	MAF_USDA=12.5
NC_035096.1	38153434	.	G	T	.	.	MAF_INRAE=3.165;MAF_USDA=4.918
NC_035096.1	38153435	.	G	T	.	.	MAF_INRAE=2.5;MAF_USDA=4.918
NC_035096.1	38153450	.	C	A	.	.	MAF_USDA=2.459
NC_035096.1	38153456	.	C	A	.	.	MAF_USDA=4.098
NC_035096.1	38153460	.	T	C	.	.	MAF_USDA=2.459
NC_035096.1	38153487	.	T	G	.	.	MAF_INRAE=10.526;MAF_USDA=2.459
NC_035096.1	38153534	.	C	T	.	.	MAF_USDA=6.25
NC_035096.1	38153605	.	C	G	.	.	MAF_INRAE=5.696;MAF_USDA=6.557
NC_035096.1	38153614	.	C	T	.	.	MAF_INRAE=5.696;MAF_USDA=7.377
NC_035096.1	38153661	.	C	A	.	.	MAF_INRAE=5.263;MAF_USDA=11.176
NC_035096.1	38153662	.	C	A	.	.	MAF_USDA=11.176
NC_035096.1	38153686	.	C	A	.	.	MAF_USDA=1.639
NC_035096.1	38153689	.	C	T	.	.	MAF_INRAE=23.333;MAF_USDA=8.197
NC_035096.1	38153728	.	A	T	.	.	MAF_USDA=9.412
NC_035096.1	38153732	.	C	T	.	.	MAF_USDA=2.941
NC_035096.1	38153759	.	G	T	.	.	MAF_USDA=2.459
NC_035096.1	38153765	.	T	C	.	.	MAF_USDA=1.639
NC_035096.1	38153810	.	G	T	.	.	MAF_INRAE=24.684;MAF_USDA=11.176
NC_035096.1	38153812	.	T	C	.	.	MAF_INRAE=24.167;MAF_USDA=11.176
NC_035096.1	38153822	.	G	C	.	.	MAF_USDA=1.639
NC_035096.1	38153856	.	T	C	.	.	MAF_USDA=1.639
NC_035096.1	38153857	.	T	C	.	.	MAF_USDA=1.639
NC_035096.1	38153893	.	C	T	.	.	MAF_INRAE=10.526
NC_035096.1	38153919	.	G	C	.	.	MAF_USDA=10.0
NC_035096.1	38153925	.	T	G	.	.	MAF_INRAE=42.105;MAF_USDA=42.857
NC_035096.1	38153947	.	C	T	.	.	MAF_INRAE=26.316
NC_035096.1	38153976	.	A	G	.	.	MAF_USDA=1.667
NC_035096.1	38153997	.	G	A	.	.	MAF_INRAE=26.316;MAF_USDA=23.214
NC_035096.1	38154007	.	C	T	.	.	MAF_USDA=1.667
NC_035096.1	38154008	.	G	A	.	.	MAF_INRAE=10.526
NC_035096.1	38154016	.	T	C	.	.	MAF_INRAE=42.105;MAF_USDA=41.667
NC_035096.1	38154019	.	A	T	.	.	MAF_USDA=1.667
NC_035096.1	38154032	.	A	C	.	.	MAF_INRAE=42.105;MAF_USDA=42.262
NC_035096.1	38154038	.	A	G	.	.	MAF_USDA=1.667
NC_035096.1	38154110	.	C	T	.	.	MAF_USDA=20.833
NC_035096.1	38154177	.	G	A	.	.	MAF_USDA=1.667
NC_035096.1	38154258	.	G	A	.	.	MAF_USDA=1.667
NC_035096.1	38154268	.	T	C	.	.	MAF_USDA=1.667
NC_035096.1	38154284	.	A	T	.	.	MAF_USDA=2.5
NC_035096.1	38154313	.	C	A	.	.	MAF_INRAE=36.842;MAF_USDA=24.405
NC_035096.1	38154319	.	A	G	.	.	MAF_INRAE=42.105;MAF_USDA=34.524
NC_035096.1	38154340	.	C	T	.	.	MAF_INRAE=5.263;MAF_USDA=9.524
NC_035096.1	38154373	.	C	A	.	.	MAF_USDA=1.667
NC_035096.1	38154376	.	G	T	.	.	MAF_INRAE=36.842;MAF_USDA=23.81
NC_035096.1	38154395	.	C	G	.	.	MAF_USDA=3.571
NC_035096.1	38154397	.	A	T	.	.	MAF_USDA=35.119
NC_035096.1	38154409	.	A	G	.	.	MAF_INRAE=21.053;MAF_USDA=20.238
NC_035096.1	38154435	.	A	G	.	.	MAF_INRAE=36.842;MAF_USDA=25.595
NC_035096.1	38154457	.	G	T	.	.	MAF_INRAE=47.368;MAF_USDA=45.833
NC_035096.1	38154586	.	C	T	.	.	MAF_USDA=1.667
NC_035096.1	38154598	.	A	G	.	.	MAF_INRAE=5.263;MAF_USDA=4.167
NC_035096.1	38154611	.	C	T	.	.	MAF_INRAE=10.526
NC_035096.1	38154628	.	T	A	.	.	MAF_INRAE=5.263;MAF_USDA=1.786
NC_035096.1	38154642	.	G	T	.	.	MAF_INRAE=31.579;MAF_USDA=22.024
NC_035096.1	38154673	.	G	A	.	.	MAF_USDA=1.667
NC_035096.1	38154710	.	C	T	.	.	MAF_INRAE=26.316;MAF_USDA=13.095
NC_035096.1	38154712	.	G	A	.	.	MAF_USDA=1.667
NC_035096.1	38154718	.	T	G	.	.	MAF_USDA=4.167
NC_035096.1	38154770	.	A	G	.	.	MAF_INRAE=10.526;MAF_USDA=17.857
NC_035096.1	38154781	.	A	G	.	.	MAF_USDA=2.5
NC_035096.1	38154796	.	C	G	.	.	MAF_INRAE=5.263;MAF_USDA=4.167
NC_035096.1	38154823	.	C	T	.	.	MAF_INRAE=10.526;MAF_USDA=6.25
NC_035096.1	38154891	.	T	C	.	.	MAF_INRAE=26.316;MAF_USDA=11.446
NC_035096.1	38154904	.	A	C	.	.	MAF_INRAE=21.053;MAF_USDA=19.88
NC_035096.1	38154909	.	T	A	.	.	MAF_INRAE=10.526;MAF_USDA=8.434
NC_035096.1	38154913	.	C	T	.	.	MAF_USDA=1.695
NC_035096.1	38154937	.	A	G	.	.	MAF_USDA=1.667
NC_035096.1	38154959	.	C	T	.	.	MAF_INRAE=10.526;MAF_USDA=10.833
NC_035096.1	38154974	.	A	C	.	.	MAF_USDA=1.667
NC_035096.1	38155079	.	T	G	.	.	MAF_INRAE=7.5;MAF_USDA=4.706
NC_035096.1	38155080	.	C	T	.	.	MAF_INRAE=3.165;MAF_USDA=9.412
NC_035096.1	38155094	.	A	C	.	.	MAF_USDA=1.639
NC_035096.1	38155107	.	G	T	.	.	MAF_USDA=1.639
NC_035096.1	38155113	.	G	A	.	.	MAF_INRAE=5.263;MAF_USDA=4.118
NC_035096.1	38155131	.	A	G	.	.	MAF_USDA=1.639
NC_035096.1	38155155	.	G	A	.	.	MAF_USDA=2.941
NC_035096.1	38155175	.	C	A	.	.	MAF_INRAE=10.526
NC_035096.1	38155209	.	C	A	.	.	MAF_INRAE=22.5;MAF_USDA=6.557
NC_035096.1	38155230	.	C	T	.	.	MAF_USDA=1.639
NC_035096.1	38155264	.	A	G	.	.	MAF_USDA=1.639
NC_035096.1	38155284	.	C	A	.	.	MAF_USDA=1.639
NC_035096.1	38155285	.	T	A	.	.	MAF_USDA=1.639
NC_035096.1	38155290	.	T	C	.	.	MAF_INRAE=39.241;MAF_USDA=48.824
NC_035096.1	38155308	.	A	T	.	.	MAF_INRAE=4.43
NC_035096.1	38155331	.	G	T	.	.	MAF_USDA=6.25
NC_035096.1	38155382	.	C	G	.	.	MAF_INRAE=5.263
NC_035096.1	38155400	.	G	T	.	.	MAF_USDA=1.639
NC_035096.1	38155434	.	T	G	.	.	MAF_INRAE=3.165;MAF_USDA=8.235
NC_035096.1	38155446	.	A	C	.	.	MAF_INRAE=10.526;MAF_USDA=2.459
NC_035096.1	38155450	.	T	G	.	.	MAF_INRAE=10.526;MAF_USDA=11.475
NC_035096.1	38155495	.	A	C	.	.	MAF_USDA=1.639
NC_035096.1	38155515	.	G	C	.	.	MAF_INRAE=10.526;MAF_USDA=8.197
NC_035096.1	38155535	.	A	G	.	.	MAF_INRAE=3.797;MAF_USDA=8.235
NC_035096.1	38155566	.	T	A	.	.	MAF_USDA=1.639
NC_035096.1	38155599	.	T	A	.	.	MAF_USDA=5.738
NC_035096.1	38155602	.	C	G	.	.	MAF_INRAE=10.526;MAF_USDA=1.639
NC_035096.1	38155679	.	C	A	.	.	MAF_INRAE=2.532;MAF_USDA=10.714
NC_035096.1	38155711	.	T	C	.	.	MAF_INRAE=10.526;MAF_USDA=20.833
NC_035096.1	38155733	.	G	A	.	.	MAF_INRAE=5.263
NC_035096.1	38155851	.	C	T	.	.	MAF_USDA=7.627
NC_035096.1	38155865	.	G	A	.	.	MAF_USDA=6.548
NC_035096.1	38155949	.	G	T	.	.	MAF_USDA=5.738
NC_035096.1	38155970	.	G	T	.	.	MAF_INRAE=21.053;MAF_USDA=38.824
NC_035096.1	38156017	.	A	C	.	.	MAF_INRAE=15.789;MAF_USDA=10.0
NC_035096.1	38156088	.	T	C	.	.	MAF_USDA=1.667
NC_035096.1	38156106	.	T	G	.	.	MAF_USDA=5.833
NC_035096.1	38156114	.	G	T	.	.	MAF_INRAE=10.127;MAF_USDA=13.095
NC_035096.1	38156126	.	G	C	.	.	MAF_INRAE=15.789;MAF_USDA=20.833
NC_035096.1	38156133	.	T	A	.	.	MAF_USDA=6.25
NC_035096.1	38156171	.	A	T	.	.	MAF_INRAE=42.405;MAF_USDA=47.917
NC_035096.1	38156187	.	G	T	.	.	MAF_USDA=6.25
NC_035096.1	38156188	.	G	A	.	.	MAF_INRAE=10.526
NC_035096.1	38156236	.	A	G	.	.	MAF_USDA=20.238
NC_035096.1	38156242	.	A	C	.	.	MAF_INRAE=5.696;MAF_USDA=9.167
NC_035096.1	38156332	.	G	A	.	.	MAF_USDA=2.5
NC_035096.1	38156357	.	G	A	.	.	MAF_INRAE=22.152;MAF_USDA=22.024
NC_035096.1	38156374	.	A	G	.	.	MAF_INRAE=37.975;MAF_USDA=37.5
NC_035096.1	38156378	.	G	T	.	.	MAF_INRAE=14.167;MAF_USDA=39.881
NC_035096.1	38156420	.	C	T	.	.	MAF_USDA=1.667
NC_035096.1	38156517	.	C	T	.	.	MAF_USDA=34.524
NC_035096.1	38157381	.	T	C	.	.	MAF_INRAE=7.5;MAF_USDA=2.41
NC_035096.1	38157383	.	T	A	.	.	MAF_INRAE=5.263;MAF_USDA=4.167
NC_035096.1	38157395	.	T	A	.	.	MAF_INRAE=21.053;MAF_USDA=40.476
NC_035096.1	38157400	.	A	G	.	.	MAF_INRAE=21.053;MAF_USDA=39.286
NC_035096.1	38157411	.	G	T	.	.	MAF_INRAE=47.368;MAF_USDA=29.167
NC_035096.1	38157413	.	C	T	.	.	MAF_USDA=21.429
NC_035096.1	38157450	.	T	C	.	.	MAF_INRAE=21.519;MAF_USDA=13.69
NC_035096.1	38157515	.	C	A	.	.	MAF_INRAE=17.089;MAF_USDA=6.667
NC_035096.1	38157518	.	T	G	.	.	MAF_USDA=15.0
NC_035096.1	38157540	.	G	T	.	.	MAF_USDA=1.667
NC_035096.1	38157579	.	T	C	.	.	MAF_INRAE=5.263
NC_035096.1	38157621	.	T	G	.	.	MAF_USDA=2.459
NC_035096.1	38157666	.	T	A	.	.	MAF_USDA=1.639
NC_035096.1	38157668	.	T	C	.	.	MAF_USDA=1.639
NC_035096.1	38157706	.	T	A	.	.	MAF_INRAE=5.263;MAF_USDA=11.176
NC_035096.1	38157763	.	C	T	.	.	MAF_USDA=1.667
NC_035096.1	38157802	.	A	G	.	.	MAF_INRAE=31.579;MAF_USDA=16.667
NC_035096.1	38157811	.	A	G	.	.	MAF_INRAE=42.105;MAF_USDA=48.824
NC_035096.1	38157850	.	T	A	.	.	MAF_INRAE=7.5;MAF_USDA=14.881
NC_035096.1	38157907	.	A	T	.	.	MAF_INRAE=48.734;MAF_USDA=19.88
NC_035096.1	38157915	.	A	T	.	.	MAF_INRAE=5.263;MAF_USDA=4.167
NC_035096.1	38157921	.	G	A	.	.	MAF_USDA=2.542
NC_035096.1	38157929	.	G	T	.	.	MAF_USDA=3.39
NC_035096.1	38159451	.	C	T	.	.	MAF_USDA=9.756
NC_035096.1	38159465	.	A	G	.	.	MAF_USDA=31.928
NC_035096.1	38159526	.	T	C	.	.	MAF_INRAE=5.263;MAF_USDA=4.706
NC_035096.1	38159528	.	C	A	.	.	MAF_INRAE=10.526;MAF_USDA=2.459
NC_035096.1	38159532	.	C	T	.	.	MAF_USDA=18.824
NC_035096.1	38159556	.	A	C	.	.	MAF_USDA=3.279
NC_035096.1	38159558	.	T	C	.	.	MAF_USDA=3.279
NC_035096.1	38159587	.	C	A	.	.	MAF_USDA=1.639
NC_035096.1	38159589	.	C	T	.	.	MAF_USDA=4.118
NC_035096.1	38159590	.	C	T	.	.	MAF_USDA=6.557
NC_035096.1	38159609	.	T	A	.	.	MAF_USDA=3.279
NC_035096.1	38159619	.	T	G	.	.	MAF_USDA=8.824
NC_035096.1	38159631	.	G	C	.	.	MAF_USDA=22.917
NC_035096.1	38159638	.	C	T	.	.	MAF_USDA=6.471
NC_035096.1	38159642	.	T	C	.	.	MAF_USDA=18.75
NC_035096.1	38159643	.	T	A	.	.	MAF_USDA=5.294
NC_035096.1	38159649	.	C	A	.	.	MAF_USDA=13.69
NC_035096.1	38159651	.	C	T	.	.	MAF_USDA=13.095
NC_035096.1	38159653	.	A	G	.	.	MAF_USDA=2.5
NC_035096.1	38159655	.	T	G	.	.	MAF_USDA=15.476
NC_035096.1	38159656	.	T	A	.	.	MAF_USDA=21.739
NC_035096.1	38159667	.	T	G	.	.	MAF_USDA=1.667
NC_035096.1	38159682	.	T	G	.	.	MAF_USDA=2.5
NC_035096.1	38159700	.	T	C	.	.	MAF_USDA=31.25
NC_035096.1	38159722	.	G	A	.	.	MAF_USDA=27.083
NC_035096.1	38159731	.	C	T	.	.	MAF_USDA=16.667
NC_035096.1	38159736	.	T	A	.	.	MAF_USDA=7.059
NC_035096.1	38159742	.	C	A	.	.	MAF_USDA=18.75
NC_035096.1	38159744	.	C	T	.	.	MAF_USDA=20.833
NC_035096.1	38159746	.	G	A	.	.	MAF_USDA=25.0
NC_035096.1	38159748	.	T	G	.	.	MAF_USDA=20.833
NC_035096.1	38159749	.	T	A	.	.	MAF_USDA=20.833
NC_035096.1	38159756	.	T	A	.	.	MAF_USDA=15.476
NC_035096.1	38159762	.	C	T	.	.	MAF_USDA=1.639
NC_035096.1	38159806	.	C	T	.	.	MAF_USDA=2.459
NC_035096.1	38159829	.	C	A	.	.	MAF_USDA=16.471
NC_035096.1	38159871	.	G	A	.	.	MAF_USDA=1.639
NC_035096.1	38159887	.	G	A	.	.	MAF_USDA=3.279
NC_035096.1	38159896	.	A	G	.	.	MAF_USDA=1.639
NC_035096.1	38159922	.	TAATGAA	TAATGAG	.	.	MAF_USDA=20.833
NC_035096.1	38159928	.	A	G	.	.	MAF_USDA=11.475
NC_035096.1	38159940	.	A	G	.	.	MAF_USDA=33.333
NC_035096.1	38159942	.	G	A	.	.	MAF_USDA=12.5
NC_035096.1	38163733	.	A	C	.	.	MAF_USDA=14.118
NC_035096.1	38163734	.	T	G	.	.	MAF_USDA=3.279
NC_035096.1	38163737	.	A	G	.	.	MAF_USDA=24.118
NC_035096.1	38163749	.	A	G	.	.	MAF_USDA=43.452
NC_035096.1	38163751	.	A	G	.	.	MAF_USDA=31.25
NC_035096.1	38163757	.	C	T	.	.	MAF_USDA=3.333
NC_035096.1	38165582	.	C	T	.	.	MAF_INRAE=10.526
NC_035096.1	38165612	.	A	G	.	.	MAF_INRAE=10.526
NC_035096.1	38165702	.	G	T	.	.	MAF_USDA=29.167
NC_035096.1	38166260	.	G	A	.	.	MAF_USDA=11.176
NC_035096.1	38166267	.	T	G	.	.	MAF_USDA=48.235
NC_035096.1	38166281	.	C	G	.	.	MAF_USDA=6.25
NC_035096.1	38166287	.	C	T	.	.	MAF_USDA=5.738
NC_035096.1	38166311	.	T	A	.	.	MAF_USDA=8.197
NC_035096.1	38166312	.	G	A	.	.	MAF_USDA=4.118
NC_035096.1	38166331	.	A	C	.	.	MAF_USDA=1.639
NC_035096.1	38166381	.	C	A	.	.	MAF_USDA=1.639
NC_035096.1	38166397	.	A	G	.	.	MAF_INRAE=10.526;MAF_USDA=4.918
NC_035096.1	38166405	.	C	T	.	.	MAF_USDA=1.639
NC_035096.1	38166411	.	T	A	.	.	MAF_USDA=1.639
NC_035096.1	38166458	.	C	A	.	.	MAF_INRAE=41.772;MAF_USDA=38.235
NC_035096.1	38166489	.	A	G	.	.	MAF_INRAE=4.167;MAF_USDA=19.412
NC_035096.1	38166497	.	G	T	.	.	MAF_INRAE=5.833
NC_035096.1	38166523	.	C	T	.	.	MAF_USDA=1.639
NC_035096.1	38166547	.	C	T	.	.	MAF_USDA=1.639
NC_035096.1	38166558	.	G	A	.	.	MAF_USDA=1.639
NC_035096.1	38166670	.	G	A	.	.	MAF_USDA=19.412
NC_035096.1	38166684	.	T	G	.	.	MAF_USDA=10.417
NC_035096.1	38166699	.	G	T	.	.	MAF_USDA=1.639
NC_035096.1	38166757	.	T	G	.	.	MAF_USDA=10.417
NC_035096.1	38166784	.	T	C	.	.	MAF_USDA=39.583
NC_035096.1	38166883	.	G	A	.	.	MAF_INRAE=31.579;MAF_USDA=4.118
NC_035096.1	38166917	.	C	T	.	.	MAF_USDA=2.459
NC_035096.1	38166939	.	C	A	.	.	MAF_INRAE=10.526;MAF_USDA=7.647
NC_035096.1	38166986	.	G	T	.	.	MAF_USDA=12.353
NC_035096.1	38166987	.	G	T	.	.	MAF_USDA=12.353
NC_035096.1	38166996	.	G	T	.	.	MAF_INRAE=3.333;MAF_USDA=20.833
NC_035096.1	38167039	.	C	G	.	.	MAF_INRAE=4.167;MAF_USDA=20.833
NC_035096.1	38167043	.	T	C	.	.	MAF_INRAE=4.167;MAF_USDA=20.833
NC_035096.1	38167075	.	G	A	.	.	MAF_USDA=6.25
NC_035096.1	38167082	.	G	A	.	.	MAF_USDA=3.529
NC_035096.1	38167110	.	G	A	.	.	MAF_USDA=2.459
NC_035096.1	38167121	.	C	T	.	.	MAF_USDA=1.639
NC_035096.1	38167157	.	G	T	.	.	MAF_USDA=1.639
NC_035096.1	38167210	.	A	T	.	.	MAF_USDA=4.167
NC_035096.1	38167212	.	A	T	.	.	MAF_USDA=8.333
NC_035096.1	38167213	.	G	T	.	.	MAF_USDA=2.083
NC_035096.1	38167233	.	G	T	.	.	MAF_USDA=1.639
NC_035096.1	38167264	.	G	A	.	.	MAF_USDA=21.176
NC_035096.1	38167273	.	T	G	.	.	MAF_USDA=22.941
NC_035096.1	38167339	.	T	G	.	.	MAF_USDA=5.882
NC_035096.1	38167446	.	T	C	.	.	MAF_USDA=1.639
NC_035096.1	38167476	.	G	T	.	.	MAF_INRAE=29.747;MAF_USDA=17.647
NC_035096.1	38167487	.	T	C	.	.	MAF_INRAE=8.228;MAF_USDA=22.941
NC_035096.1	38167521	.	C	T	.	.	MAF_INRAE=34.177;MAF_USDA=20.588
NC_035096.1	38167526	.	C	T	.	.	MAF_USDA=1.639
NC_035096.1	38167528	.	C	T	.	.	MAF_USDA=1.639
NC_035096.1	38167558	.	G	T	.	.	MAF_INRAE=7.5;MAF_USDA=6.25
NC_035096.1	38167565	.	T	C	.	.	MAF_INRAE=32.911;MAF_USDA=21.765
NC_035096.1	38167572	.	G	T	.	.	MAF_USDA=1.639
NC_035096.1	38167657	.	G	T	.	.	MAF_INRAE=15.789;MAF_USDA=37.5
NC_035096.1	38167660	.	C	T	.	.	MAF_INRAE=10.526
NC_035096.1	38167673	.	T	A	.	.	MAF_INRAE=33.333
NC_035096.1	38167681	.	T	A	.	.	MAF_USDA=1.639
NC_035096.1	38167697	.	T	G	.	.	MAF_USDA=1.639
NC_035096.1	38167757	.	C	A	.	.	MAF_USDA=1.639
NC_035096.1	38167791	.	A	T	.	.	MAF_USDA=14.706
NC_035096.1	38167817	.	C	A	.	.	MAF_USDA=1.639
NC_035096.1	38167818	.	C	T	.	.	MAF_USDA=1.639
NC_035096.1	38167858	.	G	T	.	.	MAF_USDA=1.639
NC_035096.1	38167901	.	C	G	.	.	MAF_INRAE=43.038;MAF_USDA=37.059
NC_035096.1	38167935	.	C	T	.	.	MAF_INRAE=38.608;MAF_USDA=36.471
NC_035096.1	38167958	.	A	G	.	.	MAF_INRAE=22.152;MAF_USDA=3.529
NC_035096.1	38167994	.	T	A	.	.	MAF_INRAE=5.263;MAF_USDA=2.353
NC_035096.1	38168003	.	C	T	.	.	MAF_USDA=2.459
NC_035096.1	38168088	.	G	A	.	.	MAF_USDA=35.366
NC_035096.1	38168103	.	A	T	.	.	MAF_INRAE=10.526
NC_035096.1	38168124	.	T	A	.	.	MAF_USDA=7.317
NC_035096.1	38168190	.	A	C	.	.	MAF_USDA=19.412
NC_035096.1	38168205	.	A	T	.	.	MAF_INRAE=50.0;MAF_USDA=17.059
NC_035096.1	38168226	.	G	T	.	.	MAF_INRAE=19.167;MAF_USDA=5.294
NC_035096.1	38168229	.	T	A	.	.	MAF_INRAE=21.667;MAF_USDA=17.059
NC_035096.1	38168251	.	C	T	.	.	MAF_INRAE=23.418;MAF_USDA=6.471
NC_035096.1	38168260	.	T	C	.	.	MAF_INRAE=10.526;MAF_USDA=8.197
NC_035096.1	38168303	.	T	C	.	.	MAF_INRAE=22.785;MAF_USDA=7.059
NC_035096.1	38168342	.	G	T	.	.	MAF_USDA=6.25
NC_035096.1	38168344	.	T	C	.	.	MAF_INRAE=47.368;MAF_USDA=21.765
NC_035096.1	38168359	.	G	A	.	.	MAF_USDA=2.459
NC_035096.1	38168385	.	G	T	.	.	MAF_USDA=1.639
NC_035096.1	38168398	.	C	T	.	.	MAF_INRAE=22.785;MAF_USDA=7.647
NC_035096.1	38168416	.	A	G	.	.	MAF_INRAE=35.443;MAF_USDA=18.235
NC_035096.1	38168417	.	C	T	.	.	MAF_USDA=4.098
NC_035096.1	38168442	.	C	G	.	.	MAF_INRAE=41.139;MAF_USDA=37.647
NC_035096.1	38168443	.	C	T	.	.	MAF_INRAE=49.167;MAF_USDA=38.235
NC_035096.1	38168453	.	C	T	.	.	MAF_USDA=1.639
NC_035096.1	38168473	.	C	A	.	.	MAF_USDA=1.639
NC_035096.1	38168500	.	A	T	.	.	MAF_INRAE=20.253;MAF_USDA=7.647
NC_035096.1	38168507	.	G	T	.	.	MAF_INRAE=10.526;MAF_USDA=7.377
NC_035096.1	38168514	.	C	T	.	.	MAF_INRAE=6.667;MAF_USDA=7.059
NC_035096.1	38168516	.	T	C	.	.	MAF_USDA=1.639
NC_035096.1	38168525	.	C	T	.	.	MAF_INRAE=35.443;MAF_USDA=18.824
NC_035096.1	38168539	.	G	T	.	.	MAF_INRAE=1.667;MAF_USDA=1.639
NC_035096.1	38168736	.	C	T	.	.	MAF_USDA=3.279
NC_035096.1	38168762	.	C	G	.	.	MAF_USDA=2.353
NC_035096.1	38168768	.	A	T	.	.	MAF_INRAE=31.579;MAF_USDA=31.765
NC_035096.1	38168807	.	A	C	.	.	MAF_USDA=35.417
NC_035096.1	38168810	.	T	G	.	.	MAF_USDA=45.833
NC_035096.1	38168836	.	A	T	.	.	MAF_USDA=10.417
NC_035096.1	38168922	.	G	T	.	.	MAF_USDA=6.25
NC_035096.1	38169697	.	T	A	.	.	MAF_USDA=6.818
NC_035096.1	38169896	.	T	C	.	.	MAF_USDA=6.25
NC_035096.1	38169960	.	C	A	.	.	MAF_INRAE=31.579;MAF_USDA=10.417
NC_035096.1	38169993	.	G	T	.	.	MAF_INRAE=37.342;MAF_USDA=42.262
NC_035096.1	38170003	.	T	C	.	.	MAF_INRAE=10.526
NC_035096.1	38170026	.	A	G	.	.	MAF_USDA=3.529
NC_035096.1	38170029	.	G	T	.	.	MAF_USDA=2.941
NC_035096.1	38170036	.	G	A	.	.	MAF_USDA=2.083
NC_035096.1	38170044	.	C	G	.	.	MAF_INRAE=31.579;MAF_USDA=33.529
NC_035096.1	38170081	.	G	T	.	.	MAF_USDA=3.279
NC_035096.1	38170086	.	T	A	.	.	MAF_USDA=3.279
NC_035096.1	38170087	.	C	T	.	.	MAF_USDA=3.279
NC_035096.1	38170098	.	C	A	.	.	MAF_INRAE=22.785;MAF_USDA=3.529
NC_035096.1	38170107	.	C	A	.	.	MAF_USDA=1.639
NC_035096.1	38170177	.	A	G	.	.	MAF_USDA=1.639
NC_035096.1	38170180	.	C	T	.	.	MAF_USDA=1.639
NC_035096.1	38170200	.	C	T	.	.	MAF_USDA=4.098
NC_035096.1	38170215	.	G	A	.	.	MAF_USDA=4.918
NC_035096.1	38170218	.	T	C	.	.	MAF_USDA=4.098
NC_035096.1	38170225	.	C	T	.	.	MAF_USDA=6.25
NC_035096.1	38170232	.	C	T	.	.	MAF_INRAE=31.579;MAF_USDA=32.353
NC_035096.1	38170294	.	C	T	.	.	MAF_USDA=2.5
NC_035096.1	38170338	.	C	G	.	.	MAF_INRAE=22.785;MAF_USDA=3.571
NC_035096.1	38170373	.	T	A	.	.	MAF_USDA=1.667
NC_035096.1	38170382	.	A	C	.	.	MAF_USDA=1.667
NC_035096.1	38170408	.	A	C	.	.	MAF_USDA=1.639
NC_035096.1	38170415	.	C	A	.	.	MAF_INRAE=39.873;MAF_USDA=34.118
NC_035096.1	38170422	.	G	A	.	.	MAF_INRAE=36.709;MAF_USDA=43.529
NC_035096.1	38170454	.	A	T	.	.	MAF_USDA=1.639
NC_035096.1	38170491	.	T	C	.	.	MAF_USDA=1.639
NC_035096.1	38170498	.	G	A	.	.	MAF_USDA=1.639
NC_035096.1	38170516	.	A	G	.	.	MAF_INRAE=39.873;MAF_USDA=33.529
NC_035096.1	38170571	.	C	T	.	.	MAF_INRAE=36.842;MAF_USDA=37.059
NC_035096.1	38170606	.	G	A	.	.	MAF_USDA=1.639
NC_035096.1	38170692	.	A	T	.	.	MAF_USDA=1.695
NC_035096.1	38170694	.	C	T	.	.	MAF_USDA=1.695
NC_035096.1	38170709	.	G	A	.	.	MAF_USDA=6.25
NC_035096.1	38170924	.	C	A	.	.	MAF_USDA=1.639
NC_035096.1	38170925	.	C	A	.	.	MAF_INRAE=36.842;MAF_USDA=35.882
NC_035096.1	38170953	.	G	A	.	.	MAF_USDA=20.0
NC_035096.1	38170977	.	G	T	.	.	MAF_INRAE=5.263;MAF_USDA=4.167
NC_035096.1	38170984	.	T	G	.	.	MAF_USDA=1.667
NC_035096.1	38170987	.	C	T	.	.	MAF_INRAE=5.263;MAF_USDA=1.667
NC_035096.1	38171004	.	T	G	.	.	MAF_USDA=6.25
NC_035096.1	38171053	.	G	C	.	.	MAF_USDA=1.639
NC_035096.1	38171113	.	G	A	.	.	MAF_INRAE=37.975;MAF_USDA=34.118
NC_035096.1	38171205	.	A	T	.	.	MAF_USDA=18.75
NC_035096.1	38171208	.	T	G	.	.	MAF_USDA=1.639
NC_035096.1	38171216	.	T	C	.	.	MAF_INRAE=25.316;MAF_USDA=11.176
NC_035096.1	38171237	.	A	T	.	.	MAF_INRAE=39.241;MAF_USDA=30.588
NC_035096.1	38171282	.	G	A	.	.	MAF_USDA=2.459
NC_035096.1	38171326	.	G	A	.	.	MAF_USDA=3.279
NC_035096.1	38171329	.	G	A	.	.	MAF_USDA=6.557
NC_035096.1	38171330	.	A	G	.	.	MAF_INRAE=10.526;MAF_USDA=4.167
NC_035096.1	38171338	.	A	G	.	.	MAF_USDA=1.639
NC_035096.1	38171361	.	C	G	.	.	MAF_USDA=1.639
NC_035096.1	38171371	.	G	A	.	.	MAF_INRAE=30.38;MAF_USDA=7.059
NC_035096.1	38171385	.	G	T	.	.	MAF_USDA=5.738
NC_035096.1	38171527	.	G	C	.	.	MAF_USDA=1.639
NC_035096.1	38171565	.	G	A	.	.	MAF_INRAE=31.013;MAF_USDA=7.059
NC_035096.1	38171567	.	T	C	.	.	MAF_USDA=1.639
NC_035096.1	38171601	.	C	A	.	.	MAF_USDA=21.176
NC_035096.1	38171643	.	A	C	.	.	MAF_USDA=24.118
NC_035096.1	38172017	.	G	T	.	.	MAF_USDA=1.639
NC_035096.1	38172032	.	G	T	.	.	MAF_USDA=1.639
NC_035096.1	38172041	.	G	C	.	.	MAF_INRAE=35.443;MAF_USDA=18.235
NC_035096.1	38172058	.	G	A	.	.	MAF_USDA=1.639
NC_035096.1	38172073	.	C	A	.	.	MAF_USDA=3.279
NC_035096.1	38172087	.	C	G	.	.	MAF_INRAE=5.263;MAF_USDA=4.167
NC_035096.1	38172105	.	T	A	.	.	MAF_INRAE=5.263;MAF_USDA=2.353
NC_035096.1	38172127	.	T	A	.	.	MAF_USDA=12.353
NC_035096.1	38172128	.	C	A	.	.	MAF_INRAE=5.263;MAF_USDA=29.412
NC_035096.1	38172130	.	A	T	.	.	MAF_INRAE=37.5;MAF_USDA=31.25
NC_035096.1	38172131	.	T	A	.	.	MAF_INRAE=22.785;MAF_USDA=14.583
NC_035096.1	38172132	.	T	A	.	.	MAF_USDA=10.417
NC_035096.1	38172133	.	T	A	.	.	MAF_USDA=10.417
NC_035096.1	38172134	.	T	A	.	.	MAF_USDA=10.417
NC_035096.1	38172135	.	T	A	.	.	MAF_USDA=10.417
NC_035096.1	38172190	.	C	T	.	.	MAF_USDA=1.639
NC_035096.1	38172223	.	G	A	.	.	MAF_USDA=10.0
NC_035096.1	38172250	.	T	C	.	.	MAF_INRAE=47.368;MAF_USDA=30.0
NC_035096.1	38172251	.	G	A	.	.	MAF_USDA=1.639
NC_035096.1	38172308	.	A	G	.	.	MAF_INRAE=22.785;MAF_USDA=3.529
NC_035096.1	38172348	.	A	T	.	.	MAF_USDA=6.25
NC_035096.1	38172351	.	T	A	.	.	MAF_USDA=6.25
NC_035096.1	38172353	.	T	A	.	.	MAF_USDA=6.25
NC_035096.1	38172362	.	T	G	.	.	MAF_USDA=29.412
NC_035096.1	38172398	.	G	T	.	.	MAF_USDA=6.25
NC_035096.1	38172417	.	C	T	.	.	MAF_USDA=1.639
NC_035096.1	38172440	.	T	A	.	.	MAF_USDA=2.459
NC_035096.1	38172448	.	T	G	.	.	MAF_USDA=3.279
NC_035096.1	38172450	.	C	T	.	.	MAF_USDA=9.412
NC_035096.1	38172453	.	A	G	.	.	MAF_USDA=3.279
NC_035096.1	38172470	.	G	T	.	.	MAF_INRAE=10.526
NC_035096.1	38172892	.	G	T	.	.	MAF_USDA=43.75
NC_035096.1	38172927	.	G	A	.	.	MAF_INRAE=36.842;MAF_USDA=43.75
NC_035096.1	38172930	.	A	T	.	.	MAF_USDA=43.75
NC_035096.1	38172935	.	A	G	.	.	MAF_INRAE=36.842;MAF_USDA=43.75
NC_035096.1	38172936	.	G	T	.	.	MAF_USDA=43.75
NC_035096.1	38172939	.	G	T	.	.	MAF_USDA=43.75
NC_035096.1	38174101	.	A	T	.	.	MAF_USDA=43.478
NC_035096.1	38174132	.	C	T	.	.	MAF_USDA=45.833
NC_035096.1	38174139	.	T	G	.	.	MAF_USDA=45.833
NC_035096.1	38174160	.	T	C	.	.	MAF_USDA=1.639
NC_035096.1	38174164	.	T	C	.	.	MAF_USDA=1.639
NC_035096.1	38174216	.	G	A	.	.	MAF_USDA=9.016
NC_035096.1	38174256	.	A	T	.	.	MAF_INRAE=10.526
NC_035096.1	38174317	.	G	A	.	.	MAF_INRAE=10.526;MAF_USDA=2.459
NC_035096.1	38174335	.	A	G	.	.	MAF_USDA=18.824
NC_035096.1	38174352	.	G	A	.	.	MAF_USDA=21.176
NC_035096.1	38174365	.	T	G	.	.	MAF_USDA=1.639
NC_035096.1	38174391	.	C	T	.	.	MAF_USDA=17.059
NC_035096.1	38174406	.	A	G	.	.	MAF_USDA=1.639
NC_035096.1	38174445	.	TCCTTCATATAGACTACCACATTATTC	TCCTTCATATAGACTACCACATTATTA	.	.	MAF_USDA=47.917
NC_035096.1	38174471	.	C	A	.	.	MAF_USDA=6.667
NC_035096.1	38174481	.	A	T	.	.	MAF_USDA=4.098
NC_035096.1	38174487	.	T	C	.	.	MAF_USDA=1.639
NC_035096.1	38174494	.	T	G	.	.	MAF_USDA=4.098
NC_035096.1	38174496	.	A	G	.	.	MAF_USDA=4.098
NC_035096.1	38174499	.	A	C	.	.	MAF_USDA=41.667
NC_035096.1	38174509	.	A	T	.	.	MAF_USDA=3.279
NC_035096.1	38174515	.	T	C	.	.	MAF_USDA=3.279
NC_035096.1	38174521	.	G	A	.	.	MAF_USDA=28.235
NC_035096.1	38174522	.	T	G	.	.	MAF_USDA=4.098
NC_035096.1	38174524	.	A	G	.	.	MAF_USDA=4.098
NC_035096.1	38174530	.	G	C	.	.	MAF_USDA=19.565
NC_035096.1	38174533	.	T	A	.	.	MAF_USDA=2.459
NC_035096.1	38174555	.	C	A	.	.	MAF_USDA=1.639
NC_035096.1	38174577	.	A	G	.	.	MAF_USDA=4.098
NC_035096.1	38174578	.	G	T	.	.	MAF_INRAE=34.211
NC_035096.1	38174597	.	A	G	.	.	MAF_USDA=6.471
NC_035096.1	38174606	.	T	G	.	.	MAF_INRAE=10.526;MAF_USDA=8.197
NC_035096.1	38174621	.	A	T	.	.	MAF_USDA=1.639
NC_035096.1	38174654	.	T	C	.	.	MAF_INRAE=37.342;MAF_USDA=41.667
NC_035096.1	38174660	.	C	A	.	.	MAF_INRAE=41.772;MAF_USDA=22.353
NC_035096.1	38174667	.	C	A	.	.	MAF_USDA=9.016
NC_035096.1	38174668	.	T	C	.	.	MAF_INRAE=5.263;MAF_USDA=4.118
NC_035096.1	38174680	.	A	C	.	.	MAF_USDA=1.639
NC_035096.1	38174688	.	T	C	.	.	MAF_INRAE=35.443;MAF_USDA=18.824
NC_035096.1	38174713	.	G	T	.	.	MAF_USDA=1.639
NC_035096.1	38174732	.	G	C	.	.	MAF_USDA=1.639
NC_035096.1	38174740	.	C	T	.	.	MAF_INRAE=37.342;MAF_USDA=32.353
NC_035096.1	38174743	.	T	C	.	.	MAF_INRAE=5.263;MAF_USDA=2.353
NC_035096.1	38174745	.	A	G	.	.	MAF_USDA=1.639
NC_035096.1	38174751	.	C	T	.	.	MAF_USDA=32.353
NC_035096.1	38174771	.	A	C	.	.	MAF_INRAE=37.342;MAF_USDA=32.353
NC_035096.1	38174784	.	T	C	.	.	MAF_USDA=1.639
NC_035096.1	38174788	.	C	G	.	.	MAF_INRAE=10.526;MAF_USDA=2.459
NC_035096.1	38174854	.	T	G	.	.	MAF_INRAE=35.443;MAF_USDA=32.941
NC_035096.1	38174877	.	T	A	.	.	MAF_INRAE=36.842;MAF_USDA=33.333
NC_035096.1	38174878	.	C	T	.	.	MAF_INRAE=10.526;MAF_USDA=10.0
NC_035096.1	38174888	.	C	G	.	.	MAF_USDA=1.639
NC_035096.1	38174911	.	T	G	.	.	MAF_USDA=32.738
NC_035096.1	38174916	.	A	C	.	.	MAF_USDA=36.31
NC_035096.1	38174926	.	G	A	.	.	MAF_USDA=2.381
NC_035096.1	38174963	.	G	A	.	.	MAF_USDA=41.667
NC_035096.1	38174967	.	C	T	.	.	MAF_USDA=35.417
NC_035096.1	38175000	.	C	T	.	.	MAF_USDA=35.417
NC_035096.1	38175854	.	G	C	.	.	MAF_USDA=14.583
NC_035096.1	38175874	.	A	G	.	.	MAF_USDA=10.417
NC_035096.1	38175891	.	G	T	.	.	MAF_USDA=6.557
NC_035096.1	38175916	.	A	G	.	.	MAF_USDA=7.377
NC_035096.1	38175924	.	T	C	.	.	MAF_USDA=7.377
NC_035096.1	38175929	.	C	T	.	.	MAF_USDA=7.377
NC_035096.1	38175952	.	G	A	.	.	MAF_USDA=14.407
NC_035096.1	38175963	.	T	A	.	.	MAF_USDA=2.459
NC_035096.1	38175992	.	C	G	.	.	MAF_USDA=22.941
NC_035096.1	38176003	.	C	T	.	.	MAF_USDA=28.571
NC_035096.1	38176090	.	T	A	.	.	MAF_USDA=9.016
NC_035096.1	38176095	.	G	A	.	.	MAF_USDA=9.016
NC_035096.1	38176112	.	C	A	.	.	MAF_INRAE=7.5
NC_035096.1	38176171	.	C	T	.	.	MAF_INRAE=5.0;MAF_USDA=20.833
NC_035096.1	38176178	.	C	T	.	.	MAF_INRAE=41.667;MAF_USDA=19.412
NC_035096.1	38176181	.	T	A	.	.	MAF_USDA=9.016
NC_035096.1	38176279	.	C	T	.	.	MAF_INRAE=41.667;MAF_USDA=25.882
NC_035096.1	38176324	.	C	A	.	.	MAF_USDA=6.25
NC_035096.1	38176340	.	G	A	.	.	MAF_INRAE=49.167;MAF_USDA=47.619
NC_035096.1	38176360	.	C	T	.	.	MAF_USDA=6.78
NC_035096.1	38176371	.	A	C	.	.	MAF_USDA=8.197
NC_035096.1	38176379	.	C	A	.	.	MAF_INRAE=30.833;MAF_USDA=18.75
NC_035096.1	38176388	.	A	T	.	.	MAF_USDA=21.765
NC_035096.1	38176416	.	G	A	.	.	MAF_USDA=7.5
NC_035096.1	38176456	.	C	T	.	.	MAF_INRAE=8.333
NC_035096.1	38176498	.	A	G	.	.	MAF_USDA=1.667
NC_035096.1	38176521	.	C	G	.	.	MAF_INRAE=41.667;MAF_USDA=19.048
NC_035096.1	38176532	.	G	A	.	.	MAF_INRAE=2.5
NC_035096.1	38176546	.	G	A	.	.	MAF_INRAE=18.333;MAF_USDA=4.167
NC_035096.1	38176587	.	C	A	.	.	MAF_INRAE=39.167;MAF_USDA=24.699
NC_035096.1	38176801	.	C	T	.	.	MAF_USDA=16.667
NC_035096.1	38177094	.	G	T	.	.	MAF_USDA=6.25
NC_035096.1	38177100	.	T	C	.	.	MAF_USDA=35.417
NC_035096.1	38177165	.	A	C	.	.	MAF_USDA=6.25
NC_035096.1	38177187	.	G	T	.	.	MAF_USDA=29.167
NC_035096.1	38177188	.	T	A	.	.	MAF_USDA=6.25
NC_035096.1	38177278	.	A	C	.	.	MAF_USDA=6.25
NC_035096.1	38177412	.	G	A	.	.	MAF_USDA=6.25
NC_035096.1	38177451	.	C	T	.	.	MAF_USDA=6.25
NC_035096.1	38177493	.	G	T	.	.	MAF_USDA=41.667
NC_035096.1	38177552	.	C	A	.	.	MAF_USDA=41.667
NC_035096.1	38177592	.	C	T	.	.	MAF_USDA=6.25
NC_035096.1	38177629	.	A	G	.	.	MAF_USDA=6.25
NC_035096.1	38177690	.	A	C	.	.	MAF_USDA=10.0
NC_035096.1	38177697	.	C	A	.	.	MAF_USDA=4.118
NC_035096.1	38177722	.	G	A	.	.	MAF_USDA=26.19
NC_035096.1	38177733	.	G	A	.	.	MAF_USDA=1.667
NC_035096.1	38177863	.	G	T	.	.	MAF_USDA=35.345
NC_035096.1	38177895	.	G	A	.	.	MAF_USDA=16.049
NC_035096.1	38177977	.	G	T	.	.	MAF_USDA=25.0
NC_035096.1	38178063	.	T	C	.	.	MAF_USDA=1.724
NC_035096.1	38178106	.	G	T	.	.	MAF_USDA=1.724
NC_035096.1	38178185	.	C	T	.	.	MAF_USDA=44.828
NC_035096.1	38178308	.	G	A	.	.	MAF_USDA=21.739
NC_035096.1	38178311	.	A	G	.	.	MAF_USDA=2.5
NC_035096.1	38178377	.	T	A	.	.	MAF_USDA=1.667
NC_035096.1	38178378	.	T	C	.	.	MAF_USDA=2.5
NC_035096.1	38178379	.	G	T	.	.	MAF_USDA=3.333
NC_035096.1	38178418	.	C	T	.	.	MAF_USDA=7.229
NC_035096.1	38178441	.	G	A	.	.	MAF_USDA=34.94
NC_035096.1	38178442	.	G	A	.	.	MAF_USDA=34.94
NC_035096.1	38178453	.	G	T	.	.	MAF_USDA=34.94
NC_035096.1	38178519	.	A	G	.	.	MAF_USDA=10.366
NC_035096.1	38178553	.	C	T	.	.	MAF_USDA=13.855
NC_035096.1	38178556	.	C	T	.	.	MAF_USDA=11.446
NC_035096.1	38178575	.	A	G	.	.	MAF_USDA=47.59
NC_035096.1	38179685	.	G	C	.	.	MAF_INRAE=5.263
NC_035096.1	38179750	.	T	C	.	.	MAF_INRAE=47.368;MAF_USDA=39.583
NC_035096.1	38179760	.	T	C	.	.	MAF_INRAE=42.405;MAF_USDA=39.583
NC_035096.1	38179787	.	C	T	.	.	MAF_INRAE=35.443;MAF_USDA=43.75
NC_035096.1	38179789	.	C	T	.	.	MAF_INRAE=9.167;MAF_USDA=14.583
NC_035096.1	38179796	.	A	C	.	.	MAF_INRAE=18.354;MAF_USDA=14.583
NC_035096.1	38179830	.	T	G	.	.	MAF_USDA=6.25
NC_035096.1	38179838	.	C	A	.	.	MAF_USDA=6.25
NC_035096.1	38179847	.	T	C	.	.	MAF_USDA=6.25
NC_035096.1	38179851	.	T	A	.	.	MAF_INRAE=6.329;MAF_USDA=6.78
NC_035096.1	38179854	.	T	C	.	.	MAF_USDA=6.627
NC_035096.1	38179863	.	A	T	.	.	MAF_USDA=6.627
NC_035096.1	38179885	.	C	T	.	.	MAF_INRAE=10.526;MAF_USDA=2.542
NC_035096.1	38179980	.	T	C	.	.	MAF_USDA=40.0
NC_035096.1	38180000	.	T	G	.	.	MAF_INRAE=35.443;MAF_USDA=33.333
NC_035096.1	38180071	.	T	C	.	.	MAF_USDA=1.639
NC_035096.1	38180078	.	G	C	.	.	MAF_USDA=1.639
NC_035096.1	38180112	.	G	T	.	.	MAF_USDA=2.381
NC_035096.1	38180124	.	G	A	.	.	MAF_INRAE=22.785;MAF_USDA=39.286
NC_035096.1	38180125	.	C	G	.	.	MAF_INRAE=10.526;MAF_USDA=4.167
NC_035096.1	38180148	.	A	G	.	.	MAF_USDA=6.548
NC_035096.1	38180241	.	G	A	.	.	MAF_USDA=45.294
NC_035096.1	38180249	.	G	C	.	.	MAF_USDA=1.639
NC_035096.1	38180264	.	A	G	.	.	MAF_USDA=1.695
NC_035096.1	38180265	.	A	T	.	.	MAF_USDA=4.167
NC_035096.1	38180266	.	T	G	.	.	MAF_USDA=4.167
NC_035096.1	38180282	.	G	A	.	.	MAF_INRAE=17.089;MAF_USDA=7.831
NC_035096.1	38180293	.	T	C	.	.	MAF_USDA=1.695
NC_035096.1	38180298	.	T	C	.	.	MAF_USDA=1.695
NC_035096.1	38180301	.	C	T	.	.	MAF_INRAE=22.785;MAF_USDA=18.675
NC_035096.1	38180304	.	C	T	.	.	MAF_INRAE=20.0;MAF_USDA=3.614
NC_035096.1	38180312	.	T	A	.	.	MAF_INRAE=20.253;MAF_USDA=26.506
NC_035096.1	38180318	.	A	G	.	.	MAF_INRAE=25.316;MAF_USDA=44.578
NC_035096.1	38180336	.	T	C	.	.	MAF_INRAE=15.789;MAF_USDA=17.262
NC_035096.1	38180341	.	A	C	.	.	MAF_USDA=1.667
NC_035096.1	38180342	.	A	T	.	.	MAF_INRAE=15.789;MAF_USDA=17.262
NC_035096.1	38180346	.	G	A	.	.	MAF_USDA=1.667
NC_035096.1	38180347	.	T	C	.	.	MAF_USDA=36.31
NC_035096.1	38180376	.	G	T	.	.	MAF_INRAE=7.595;MAF_USDA=12.5
NC_035096.1	38180379	.	T	A	.	.	MAF_USDA=1.667
NC_035096.1	38180382	.	A	T	.	.	MAF_USDA=1.667
NC_035096.1	38180443	.	G	A	.	.	MAF_USDA=1.667
NC_035096.1	38180481	.	C	G	.	.	MAF_USDA=1.667
NC_035096.1	38180494	.	C	A	.	.	MAF_USDA=1.639
NC_035096.1	38180514	.	T	C	.	.	MAF_USDA=1.695
NC_035096.1	38180520	.	A	C	.	.	MAF_USDA=20.339
NC_035096.1	38180528	.	T	C	.	.	MAF_USDA=46.61
NC_035096.1	38180559	.	G	A	.	.	MAF_USDA=1.724
NC_035096.1	38180572	.	A	G	.	.	MAF_USDA=1.695
NC_035096.1	38180593	.	G	A	.	.	MAF_USDA=1.695
NC_035096.1	38180667	.	C	T	.	.	MAF_USDA=34.483
NC_035096.1	38180691	.	G	T	.	.	MAF_USDA=2.586
NC_035096.1	38180737	.	T	A	.	.	MAF_USDA=34.483
NC_035096.1	38180768	.	A	G	.	.	MAF_USDA=9.483
NC_035096.1	38180787	.	A	G	.	.	MAF_USDA=44.828
NC_035096.1	38180805	.	G	C	.	.	MAF_USDA=40.517
NC_035096.1	38180809	.	A	G	.	.	MAF_USDA=1.724
NC_035096.1	38180820	.	T	C	.	.	MAF_USDA=6.034
NC_035096.1	38180839	.	G	A	.	.	MAF_USDA=2.586
NC_035096.1	38180857	.	G	A	.	.	MAF_USDA=2.542
NC_035096.1	38180933	.	A	C	.	.	MAF_INRAE=25.833
NC_035096.1	38180965	.	C	T	.	.	MAF_INRAE=8.228;MAF_USDA=45.833
NC_035096.1	38180980	.	C	T	.	.	MAF_INRAE=17.722;MAF_USDA=38.235
NC_035096.1	38180991	.	G	A	.	.	MAF_USDA=1.639
NC_035096.1	38181032	.	T	G	.	.	MAF_INRAE=30.38;MAF_USDA=16.471
NC_035096.1	38181036	.	A	G	.	.	MAF_USDA=3.279
NC_035096.1	38181129	.	T	C	.	.	MAF_USDA=12.295
NC_035096.1	38181133	.	C	T	.	.	MAF_INRAE=2.5;MAF_USDA=6.557
NC_035096.1	38181146	.	A	T	.	.	MAF_INRAE=3.165;MAF_USDA=17.647
NC_035096.1	38181153	.	C	T	.	.	MAF_USDA=2.459
NC_035096.1	38181166	.	A	G	.	.	MAF_USDA=6.557
NC_035096.1	38181221	.	A	C	.	.	MAF_USDA=1.639
NC_035096.1	38181265	.	G	A	.	.	MAF_INRAE=5.833;MAF_USDA=30.357
NC_035096.1	38181323	.	C	G	.	.	MAF_INRAE=3.165;MAF_USDA=4.918
NC_035096.1	38181341	.	G	T	.	.	MAF_USDA=4.098
NC_035096.1	38181359	.	C	G	.	.	MAF_USDA=1.639
NC_035096.1	38181412	.	G	T	.	.	MAF_INRAE=38.608;MAF_USDA=42.353
NC_035096.1	38181425	.	A	T	.	.	MAF_INRAE=15.19;MAF_USDA=16.471
NC_035096.1	38181478	.	C	A	.	.	MAF_USDA=11.475
NC_035096.1	38181543	.	G	A	.	.	MAF_USDA=26.786
NC_035096.1	38181544	.	A	G	.	.	MAF_INRAE=40.833;MAF_USDA=17.857
NC_035096.1	38181553	.	C	T	.	.	MAF_USDA=2.5
NC_035096.1	38181555	.	C	T	.	.	MAF_INRAE=20.886;MAF_USDA=11.905
NC_035096.1	38181578	.	A	T	.	.	MAF_INRAE=37.975;MAF_USDA=47.619
NC_035096.1	38181586	.	G	T	.	.	MAF_USDA=5.952
NC_035096.1	38181616	.	G	A	.	.	MAF_INRAE=37.975;MAF_USDA=47.647
NC_035096.1	38181644	.	C	T	.	.	MAF_USDA=1.639
NC_035096.1	38181663	.	C	T	.	.	MAF_USDA=1.639
NC_035096.1	38181731	.	T	A	.	.	MAF_USDA=1.639
NC_035096.1	38181733	.	C	A	.	.	MAF_USDA=12.295
NC_035096.1	38181736	.	C	A	.	.	MAF_USDA=24.706
NC_035096.1	38181749	.	G	T	.	.	MAF_USDA=1.639
NC_035096.1	38181769	.	A	C	.	.	MAF_USDA=6.25
NC_035096.1	38181796	.	G	A	.	.	MAF_INRAE=34.81;MAF_USDA=18.824
NC_035096.1	38181812	.	C	A	.	.	MAF_INRAE=34.81;MAF_USDA=18.824
NC_035096.1	38181838	.	G	A	.	.	MAF_USDA=1.639
NC_035096.1	38181867	.	C	T	.	.	MAF_INRAE=6.329
NC_035096.1	38181871	.	C	T	.	.	MAF_USDA=1.639
NC_035096.1	38181906	.	C	T	.	.	MAF_INRAE=8.861;MAF_USDA=17.059
NC_035096.1	38181924	.	G	A	.	.	MAF_USDA=1.639
NC_035096.1	38181927	.	G	A	.	.	MAF_INRAE=22.152;MAF_USDA=3.529
NC_035096.1	38181965	.	T	C	.	.	MAF_INRAE=15.19;MAF_USDA=43.529
NC_035096.1	38181996	.	G	A	.	.	MAF_USDA=1.639
NC_035096.1	38182006	.	C	T	.	.	MAF_USDA=2.459
NC_035096.1	38182008	.	C	T	.	.	MAF_USDA=1.639
NC_035096.1	38182013	.	T	C	.	.	MAF_USDA=1.639
NC_035096.1	38182014	.	G	A	.	.	MAF_USDA=1.639
NC_035096.1	38182015	.	C	G	.	.	MAF_USDA=1.639
NC_035096.1	38182026	.	G	C	.	.	MAF_USDA=1.639
NC_035096.1	38182030	.	T	A	.	.	MAF_INRAE=3.165;MAF_USDA=5.738
NC_035096.1	38182034	.	T	A	.	.	MAF_INRAE=5.263;MAF_USDA=11.765
NC_035096.1	38182044	.	C	T	.	.	MAF_INRAE=6.329
NC_035096.1	38182051	.	C	A	.	.	MAF_USDA=1.667
NC_035096.1	38182052	.	G	C	.	.	MAF_USDA=1.667
NC_035096.1	38182063	.	C	A	.	.	MAF_INRAE=3.333;MAF_USDA=1.639
NC_035096.1	38182069	.	A	G	.	.	MAF_USDA=1.639
NC_035096.1	38182070	.	T	C	.	.	MAF_USDA=1.639
NC_035096.1	38182074	.	A	T	.	.	MAF_USDA=1.639
NC_035096.1	38182119	.	T	G	.	.	MAF_INRAE=6.329
NC_035096.1	38182121	.	C	A	.	.	MAF_INRAE=5.0
NC_035096.1	38182148	.	T	A	.	.	MAF_USDA=8.333
NC_035096.1	38182184	.	C	T	.	.	MAF_INRAE=5.696
NC_035096.1	38182189	.	C	A	.	.	MAF_USDA=1.639
NC_035096.1	38182196	.	G	A	.	.	MAF_INRAE=36.076;MAF_USDA=45.294
NC_035096.1	38182204	.	T	G	.	.	MAF_INRAE=12.658;MAF_USDA=40.588
NC_035096.1	38182214	.	G	A	.	.	MAF_INRAE=10.526
NC_035096.1	38182228	.	G	T	.	.	MAF_USDA=25.294
NC_035096.1	38182252	.	T	A	.	.	MAF_INRAE=6.329
NC_035096.1	38182257	.	G	A	.	.	MAF_USDA=1.639
NC_035096.1	38182287	.	G	T	.	.	MAF_INRAE=19.62;MAF_USDA=10.588
NC_035096.1	38182297	.	A	G	.	.	MAF_USDA=26.471
NC_035096.1	38182306	.	T	G	.	.	MAF_INRAE=22.152;MAF_USDA=3.529
NC_035096.1	38182313	.	G	A	.	.	MAF_INRAE=9.167;MAF_USDA=2.941
NC_035096.1	38182330	.	T	C	.	.	MAF_USDA=26.471
NC_035096.1	38182347	.	C	T	.	.	MAF_USDA=1.639
NC_035096.1	38182398	.	G	C	.	.	MAF_INRAE=3.165;MAF_USDA=2.459
NC_035096.1	38182421	.	T	G	.	.	MAF_INRAE=8.333;MAF_USDA=41.176
NC_035096.1	38182591	.	C	T	.	.	MAF_USDA=1.639
NC_035096.1	38182629	.	T	C	.	.	MAF_USDA=4.167
NC_035096.1	38182816	.	C	T	.	.	MAF_USDA=18.75
NC_035096.1	38182871	.	A	G	.	.	MAF_INRAE=47.368;MAF_USDA=18.902
NC_035096.1	38182881	.	C	T	.	.	MAF_USDA=3.333
NC_035096.1	38182912	.	C	T	.	.	MAF_INRAE=4.167;MAF_USDA=20.833
NC_035096.1	38182938	.	G	A	.	.	MAF_USDA=1.667
NC_035096.1	38182950	.	T	G	.	.	MAF_USDA=1.667
NC_035096.1	38182995	.	C	T	.	.	MAF_INRAE=3.333;MAF_USDA=1.639
NC_035096.1	38183001	.	A	T	.	.	MAF_INRAE=3.165;MAF_USDA=8.197
NC_035096.1	38183030	.	T	C	.	.	MAF_USDA=1.639
NC_035096.1	38183093	.	C	A	.	.	MAF_USDA=22.941
NC_035096.1	38183098	.	C	A	.	.	MAF_USDA=4.918
NC_035096.1	38183132	.	A	C	.	.	MAF_INRAE=22.785;MAF_USDA=3.529
NC_035096.1	38183160	.	G	T	.	.	MAF_INRAE=8.333;MAF_USDA=6.25
NC_035096.1	38183187	.	G	T	.	.	MAF_INRAE=22.785;MAF_USDA=3.529
NC_035096.1	38183190	.	A	G	.	.	MAF_USDA=1.639
NC_035096.1	38183227	.	A	T	.	.	MAF_USDA=28.824
NC_035096.1	38183269	.	C	G	.	.	MAF_USDA=28.824
NC_035096.1	38183354	.	C	T	.	.	MAF_INRAE=20.886;MAF_USDA=41.176
NC_035096.1	38183359	.	C	G	.	.	MAF_INRAE=6.962
NC_035096.1	38183467	.	G	T	.	.	MAF_INRAE=22.785;MAF_USDA=4.706
NC_035096.1	38183522	.	A	G	.	.	MAF_USDA=1.639
NC_035096.1	38183624	.	A	T	.	.	MAF_USDA=6.557
NC_035096.1	38183626	.	G	T	.	.	MAF_USDA=21.176
NC_035096.1	38183738	.	A	C	.	.	MAF_USDA=2.5
NC_035096.1	38183818	.	G	T	.	.	MAF_USDA=27.083
NC_035096.1	38183825	.	A	G	.	.	MAF_USDA=1.695
NC_035096.1	38183841	.	G	A	.	.	MAF_USDA=50.0
NC_035096.1	38183854	.	T	C	.	.	MAF_USDA=8.197
NC_035096.1	38183934	.	ACG	ACT	.	.	MAF_USDA=6.25
NC_035096.1	38183939	.	T	A	.	.	MAF_USDA=2.5
NC_035096.1	38183964	.	A	T	.	.	MAF_USDA=36.471
NC_035096.1	38184044	.	C	G	.	.	MAF_USDA=6.25
NC_035096.1	38184053	.	A	G	.	.	MAF_USDA=1.639
NC_035096.1	38184094	.	C	G	.	.	MAF_INRAE=36.842;MAF_USDA=44.118
NC_035096.1	38184160	.	A	C	.	.	MAF_USDA=4.167
NC_035096.1	38184182	.	A	T	.	.	MAF_USDA=1.639
NC_035096.1	38184186	.	T	G	.	.	MAF_USDA=15.574
NC_035096.1	38184188	.	A	C	.	.	MAF_INRAE=25.0
NC_035096.1	38184189	.	A	C	.	.	MAF_USDA=3.279
NC_035096.1	38184205	.	G	A	.	.	MAF_INRAE=3.333;MAF_USDA=1.639
NC_035096.1	38184236	.	G	T	.	.	MAF_USDA=1.639
NC_035096.1	38184242	.	C	T	.	.	MAF_INRAE=5.263;MAF_USDA=7.059
NC_035096.1	38184266	.	C	G	.	.	MAF_INRAE=31.579;MAF_USDA=1.765
NC_035096.1	38184283	.	T	A	.	.	MAF_USDA=44.706
NC_035096.1	38184286	.	A	G	.	.	MAF_USDA=1.639
NC_035096.1	38184299	.	G	C	.	.	MAF_USDA=1.639
NC_035096.1	38184307	.	G	T	.	.	MAF_USDA=16.393
NC_035096.1	38184318	.	C	T	.	.	MAF_USDA=14.754
NC_035096.1	38184334	.	C	G	.	.	MAF_USDA=14.754
NC_035096.1	38184373	.	A	G	.	.	MAF_INRAE=1.667
NC_035096.1	38184389	.	C	G	.	.	MAF_INRAE=1.667
NC_035096.1	38184409	.	A	G	.	.	MAF_INRAE=3.333
NC_035096.1	38184425	.	C	G	.	.	MAF_INRAE=1.667
NC_035096.1	38184443	.	T	A	.	.	MAF_INRAE=5.263
NC_035096.1	38184479	.	T	A	.	.	MAF_USDA=2.459
NC_035096.1	38184547	.	C	G	.	.	MAF_USDA=14.754
NC_035096.1	38184558	.	C	A	.	.	MAF_USDA=13.115
NC_035096.1	38184561	.	G	T	.	.	MAF_USDA=13.115
NC_035096.1	38184570	.	G	A	.	.	MAF_USDA=1.639
NC_035096.1	38184585	.	A	G	.	.	MAF_USDA=45.882
NC_035096.1	38184635	.	C	T	.	.	MAF_USDA=12.295
NC_035096.1	38184970	.	G	A	.	.	MAF_USDA=20.833
NC_035096.1	38185005	.	G	T	.	.	MAF_USDA=18.75
NC_035096.1	38185146	.	T	G	.	.	MAF_USDA=7.927
NC_035096.1	38185181	.	A	G	.	.	MAF_INRAE=10.526;MAF_USDA=10.366
NC_035096.1	38185216	.	G	A	.	.	MAF_USDA=6.25
NC_035096.1	38185224	.	T	G	.	.	MAF_USDA=4.31
NC_035096.1	38185339	.	G	C	.	.	MAF_USDA=1.724
NC_035096.1	38185344	.	T	C	.	.	MAF_USDA=19.828
NC_035096.1	38185359	.	T	G,A	.	.	MAF_INRAE=5.263
NC_035096.1	38185379	.	T	C	.	.	MAF_USDA=17.241
NC_035096.1	38185380	.	C	T	.	.	MAF_USDA=17.241
NC_035096.1	38185388	.	G	A	.	.	MAF_INRAE=28.333
NC_035096.1	38185391	.	G	T	.	.	MAF_USDA=13.793
NC_035096.1	38185394	.	G	T	.	.	MAF_USDA=15.517
NC_035096.1	38185404	.	A	G	.	.	MAF_USDA=26.22
NC_035096.1	38185417	.	T	C	.	.	MAF_USDA=6.25
NC_035096.1	38185418	.	T	C	.	.	MAF_USDA=6.25
NC_035096.1	38185420	.	T	A	.	.	MAF_USDA=6.25
NC_035096.1	38185421	.	G	C	.	.	MAF_USDA=6.25
NC_035096.1	38185425	.	T	G	.	.	MAF_USDA=16.379
NC_035096.1	38185454	.	C	T	.	.	MAF_USDA=12.5
NC_035096.1	38185465	.	A	C	.	.	MAF_INRAE=21.519;MAF_USDA=9.756
NC_035096.1	38185471	.	C	T	.	.	MAF_INRAE=7.5;MAF_USDA=3.659
NC_035096.1	38185486	.	G	A	.	.	MAF_INRAE=8.861;MAF_USDA=4.31
NC_035096.1	38185493	.	G	T	.	.	MAF_INRAE=21.519;MAF_USDA=10.366
NC_035096.1	38185506	.	C	G	.	.	MAF_INRAE=5.263;MAF_USDA=4.167
NC_035096.1	38185518	.	T	C	.	.	MAF_USDA=17.241
NC_035096.1	38185524	.	A	T	.	.	MAF_INRAE=46.835;MAF_USDA=40.854
NC_035096.1	38185559	.	T	G	.	.	MAF_INRAE=5.263;MAF_USDA=4.167
NC_035096.1	38185611	.	C	A	.	.	MAF_USDA=1.724
NC_035096.1	38185707	.	G	T	.	.	MAF_INRAE=22.785;MAF_USDA=4.167
NC_035096.1	38185797	.	T	C	.	.	MAF_INRAE=31.579;MAF_USDA=9.756
NC_035096.1	38185798	.	G	T	.	.	MAF_USDA=9.756
NC_035096.1	38185807	.	C	G	.	.	MAF_INRAE=47.468;MAF_USDA=39.634
NC_035096.1	38185851	.	C	T	.	.	MAF_INRAE=10.526;MAF_USDA=2.586
NC_035096.1	38185865	.	A	G	.	.	MAF_USDA=1.724
NC_035096.1	38185868	.	A	T	.	.	MAF_INRAE=15.19;MAF_USDA=39.634
NC_035096.1	38185883	.	T	C	.	.	MAF_INRAE=13.291;MAF_USDA=17.073
NC_035096.1	38185891	.	G	A	.	.	MAF_INRAE=13.291;MAF_USDA=15.854
NC_035096.1	38185939	.	G	A	.	.	MAF_INRAE=7.595;MAF_USDA=27.439
NC_035096.1	38185988	.	G	T	.	.	MAF_USDA=25.61
NC_035096.1	38185991	.	A	G	.	.	MAF_USDA=5.172
NC_035096.1	38186012	.	C	G	.	.	MAF_INRAE=24.051;MAF_USDA=16.667
NC_035096.1	38186027	.	A	T	.	.	MAF_INRAE=5.263
NC_035096.1	38186050	.	T	C	.	.	MAF_INRAE=7.5
NC_035096.1	38186063	.	C	T	.	.	MAF_INRAE=7.5;MAF_USDA=5.488
NC_035096.1	38186069	.	G	C	.	.	MAF_USDA=1.724
NC_035096.1	38186084	.	A	T,C	.	.	MAF_INRAE=31.579
NC_035096.1	38186092	.	C	A	.	.	MAF_INRAE=43.038;MAF_USDA=48.78
NC_035096.1	38186095	.	C	T	.	.	MAF_USDA=1.724
NC_035096.1	38186109	.	C	G	.	.	MAF_INRAE=2.532
NC_035096.1	38186111	.	A	G	.	.	MAF_INRAE=1.667
NC_035096.1	38186114	.	G	T	.	.	MAF_INRAE=6.667;MAF_USDA=22.561
NC_035096.1	38186118	.	G	T	.	.	MAF_INRAE=6.667;MAF_USDA=21.341
NC_035096.1	38186125	.	T	C	.	.	MAF_INRAE=40.833;MAF_USDA=9.756
NC_035096.1	38186131	.	A	C	.	.	MAF_INRAE=5.063
NC_035096.1	38186132	.	A	C	.	.	MAF_INRAE=15.789;MAF_USDA=2.439
NC_035096.1	38186135	.	T	C	.	.	MAF_INRAE=9.167;MAF_USDA=3.049
NC_035096.1	38186145	.	C	A	.	.	MAF_INRAE=26.582;MAF_USDA=31.25
NC_035096.1	38186148	.	A	G	.	.	MAF_INRAE=46.667;MAF_USDA=41.667
NC_035096.1	38186152	.	G	A	.	.	MAF_INRAE=30.833;MAF_USDA=31.25
NC_035096.1	38186158	.	A	C	.	.	MAF_INRAE=10.526
NC_035096.1	38186167	.	G	A	.	.	MAF_INRAE=7.5
NC_035096.1	38186168	.	C	A	.	.	MAF_INRAE=5.833
NC_035096.1	38186172	.	A	G	.	.	MAF_INRAE=7.5;MAF_USDA=6.25
NC_035096.1	38186173	.	A	T	.	.	MAF_INRAE=10.526;MAF_USDA=4.167
NC_035096.1	38186186	.	G	A	.	.	MAF_INRAE=7.5
NC_035096.1	38186220	.	C	T	.	.	MAF_INRAE=15.789;MAF_USDA=7.927
NC_035096.1	38186226	.	T	A	.	.	MAF_INRAE=41.139;MAF_USDA=23.78
NC_035096.1	38186261	.	G	T	.	.	MAF_USDA=5.488
NC_035096.1	38186285	.	G	T	.	.	MAF_USDA=1.724
NC_035096.1	38186305	.	C	T	.	.	MAF_USDA=1.724
NC_035096.1	38186326	.	A	G	.	.	MAF_INRAE=10.0;MAF_USDA=8.537
NC_035096.1	38186368	.	T	A	.	.	MAF_INRAE=6.962;MAF_USDA=6.25
NC_035096.1	38186386	.	A	G	.	.	MAF_INRAE=10.526;MAF_USDA=4.268
NC_035096.1	38186400	.	T	C	.	.	MAF_USDA=2.586
NC_035096.1	38186406	.	C	A	.	.	MAF_INRAE=5.263;MAF_USDA=6.25
NC_035096.1	38186414	.	C	T	.	.	MAF_USDA=1.724
NC_035096.1	38186442	.	A	G	.	.	MAF_USDA=7.759
NC_035096.1	38186492	.	G	A	.	.	MAF_INRAE=20.886;MAF_USDA=39.634
NC_035096.1	38186526	.	C	T	.	.	MAF_USDA=2.586
NC_035096.1	38186534	.	T	C	.	.	MAF_USDA=2.586
NC_035096.1	38186542	.	T	A	.	.	MAF_INRAE=3.165;MAF_USDA=5.488
NC_035096.1	38186551	.	T	G	.	.	MAF_USDA=4.31
NC_035096.1	38186592	.	C	A	.	.	MAF_INRAE=5.263
NC_035096.1	38186619	.	A	C	.	.	MAF_USDA=6.25
NC_035096.1	38186622	.	T	G	.	.	MAF_USDA=12.069
NC_035096.1	38186625	.	T	G	.	.	MAF_INRAE=12.025;MAF_USDA=37.195
NC_035096.1	38186641	.	C	T	.	.	MAF_INRAE=22.152
NC_035096.1	38186652	.	A	G	.	.	MAF_USDA=13.793
NC_035096.1	38186676	.	G	A	.	.	MAF_INRAE=29.747;MAF_USDA=30.12
NC_035096.1	38186692	.	C	A	.	.	MAF_INRAE=15.823
NC_035096.1	38186700	.	A	C	.	.	MAF_USDA=2.542
NC_035096.1	38186763	.	C	T	.	.	MAF_INRAE=17.089;MAF_USDA=41.566
NC_035096.1	38186782	.	G	C	.	.	MAF_INRAE=14.167;MAF_USDA=39.157
NC_035096.1	38186814	.	A	T	.	.	MAF_USDA=2.586
NC_035096.1	38186825	.	C	A	.	.	MAF_INRAE=14.557;MAF_USDA=10.417
NC_035096.1	38186832	.	G	A	.	.	MAF_INRAE=14.167;MAF_USDA=42.073
NC_035096.1	38186849	.	T	G	.	.	MAF_INRAE=14.167;MAF_USDA=42.073
NC_035096.1	38186854	.	G	T	.	.	MAF_INRAE=13.924;MAF_USDA=10.417
NC_035096.1	38186860	.	A	G	.	.	MAF_INRAE=13.924;MAF_USDA=10.417
NC_035096.1	38186866	.	A	C	.	.	MAF_USDA=1.724
NC_035096.1	38186887	.	G	A	.	.	MAF_INRAE=17.089;MAF_USDA=39.024
NC_035096.1	38186889	.	C	A	.	.	MAF_USDA=1.724
NC_035096.1	38186994	.	T	G	.	.	MAF_USDA=36.585
NC_035096.1	38186999	.	A	T	.	.	MAF_USDA=36.585
NC_035096.1	38187004	.	T	G	.	.	MAF_USDA=1.724
NC_035096.1	38187017	.	A	T	.	.	MAF_USDA=35.976
NC_035096.1	38187030	.	G	C	.	.	MAF_INRAE=5.263;MAF_USDA=1.724
NC_035096.1	38187061	.	G	T	.	.	MAF_USDA=37.195
NC_035096.1	38187088	.	G	C	.	.	MAF_USDA=29.167
NC_035096.1	38188696	.	C	T	.	.	MAF_USDA=34.091
NC_035096.1	38188699	.	G	C	.	.	MAF_USDA=31.818
NC_035096.1	38188746	.	C	T	.	.	MAF_INRAE=5.263
NC_035096.1	38189293	.	G	T	.	.	MAF_INRAE=26.316;MAF_USDA=37.5
NC_035096.1	38189300	.	A	T	.	.	MAF_USDA=5.932
NC_035096.1	38189304	.	C	A	.	.	MAF_INRAE=26.316;MAF_USDA=46.386
NC_035096.1	38189319	.	C	T	.	.	MAF_USDA=1.667
NC_035096.1	38189331	.	C	T	.	.	MAF_USDA=47.619
NC_035096.1	38189336	.	C	T	.	.	MAF_USDA=11.31
NC_035096.1	38189346	.	G	C	.	.	MAF_USDA=1.667
NC_035096.1	38189420	.	A	C	.	.	MAF_USDA=43.75
NC_035096.1	38189426	.	C	A	.	.	MAF_USDA=43.75
NC_035096.1	38189433	.	T	G	.	.	MAF_INRAE=26.316;MAF_USDA=29.762
NC_035096.1	38189456	.	A	T	.	.	MAF_INRAE=26.316;MAF_USDA=48.81
NC_035096.1	38189466	.	C	G	.	.	MAF_INRAE=47.368;MAF_USDA=27.711
NC_035096.1	38189471	.	G	T	.	.	MAF_INRAE=26.316;MAF_USDA=47.59
NC_035096.1	38189482	.	T	G	.	.	MAF_INRAE=26.316;MAF_USDA=47.59
NC_035096.1	38189521	.	G	A	.	.	MAF_INRAE=26.316;MAF_USDA=42.771
NC_035096.1	38189530	.	C	A	.	.	MAF_USDA=2.542
NC_035096.1	38189539	.	A	G	.	.	MAF_INRAE=26.316;MAF_USDA=33.333
NC_035096.1	38189579	.	C	T	.	.	MAF_INRAE=26.316
NC_035096.1	38189616	.	A	G	.	.	MAF_INRAE=26.316
NC_035096.1	38189621	.	C	A	.	.	MAF_INRAE=15.789
NC_035096.1	38189625	.	T	G	.	.	MAF_INRAE=26.316
NC_035096.1	38190294	.	G	T	.	.	MAF_USDA=1.639
NC_035096.1	38190420	.	G	A	.	.	MAF_USDA=38.824
NC_035096.1	38190451	.	T	C	.	.	MAF_USDA=8.333
NC_035096.1	38190489	.	A	G	.	.	MAF_USDA=27.083
NC_035096.1	38190490	.	C	T	.	.	MAF_USDA=27.083
NC_035096.1	38191230	.	C	A	.	.	MAF_USDA=8.824
NC_035096.1	38191275	.	G	T	.	.	MAF_USDA=3.279
NC_035096.1	38191324	.	C	A	.	.	MAF_USDA=6.25
NC_035096.1	38191363	.	A	G	.	.	MAF_USDA=2.459
NC_035096.1	38191367	.	T	A	.	.	MAF_USDA=1.639
NC_035096.1	38191368	.	T	G	.	.	MAF_USDA=1.667
NC_035096.1	38191369	.	T	C	.	.	MAF_USDA=1.639
NC_035096.1	38191389	.	C	A	.	.	MAF_INRAE=14.167;MAF_USDA=30.328
NC_035096.1	38191392	.	G	A	.	.	MAF_USDA=28.689
NC_035096.1	38191396	.	G	T	.	.	MAF_USDA=1.639
NC_035096.1	38191407	.	C	G	.	.	MAF_INRAE=2.5
NC_035096.1	38191410	.	T	C	.	.	MAF_INRAE=2.5
NC_035096.1	38191411	.	A	G	.	.	MAF_INRAE=2.5
NC_035096.1	38191420	.	T	G	.	.	MAF_USDA=10.588
NC_035096.1	38191461	.	G	A	.	.	MAF_INRAE=21.053;MAF_USDA=13.115
NC_035096.1	38191526	.	T	A	.	.	MAF_USDA=1.639
NC_035096.1	38191528	.	G	A	.	.	MAF_INRAE=3.165;MAF_USDA=18.033
NC_035096.1	38191626	.	G	A	.	.	MAF_USDA=10.656
NC_035096.1	38191689	.	G	A	.	.	MAF_INRAE=3.333;MAF_USDA=8.235
NC_035096.1	38191762	.	T	C	.	.	MAF_INRAE=12.658;MAF_USDA=42.941
NC_035096.1	38191789	.	C	T	.	.	MAF_USDA=1.639
NC_035096.1	38191792	.	C	T	.	.	MAF_USDA=1.639
NC_035096.1	38191824	.	T	A	.	.	MAF_INRAE=18.354;MAF_USDA=2.459
NC_035096.1	38191846	.	A	T	.	.	MAF_USDA=1.639
NC_035096.1	38191856	.	A	C	.	.	MAF_INRAE=3.165;MAF_USDA=2.459
NC_035096.1	38191904	.	A	T	.	.	MAF_USDA=1.639
NC_035096.1	38191906	.	C	T	.	.	MAF_INRAE=32.911;MAF_USDA=22.941
NC_035096.1	38191923	.	C	T	.	.	MAF_USDA=2.941
NC_035096.1	38192010	.	T	G	.	.	MAF_INRAE=5.0;MAF_USDA=22.941
NC_035096.1	38192015	.	G	A	.	.	MAF_INRAE=28.333
NC_035096.1	38192040	.	G	A	.	.	MAF_USDA=1.639
NC_035096.1	38192059	.	G	T	.	.	MAF_USDA=8.824
NC_035096.1	38192099	.	C	A	.	.	MAF_USDA=1.639
NC_035096.1	38192141	.	T	G	.	.	MAF_USDA=8.197
NC_035096.1	38192142	.	A	T	.	.	MAF_INRAE=4.167;MAF_USDA=8.235
NC_035096.1	38192162	.	T	C	.	.	MAF_USDA=8.197
NC_035096.1	38192172	.	G	T	.	.	MAF_INRAE=14.557;MAF_USDA=3.529
NC_035096.1	38192196	.	A	G	.	.	MAF_INRAE=5.696;MAF_USDA=6.25
NC_035096.1	38192325	.	T	G	.	.	MAF_INRAE=23.418;MAF_USDA=29.412
NC_035096.1	38192339	.	T	A	.	.	MAF_USDA=1.639
NC_035096.1	38192388	.	A	G	.	.	MAF_INRAE=3.165;MAF_USDA=2.459
NC_035096.1	38192418	.	G	A	.	.	MAF_USDA=1.639
NC_035096.1	38192420	.	C	T	.	.	MAF_INRAE=17.722;MAF_USDA=23.529
NC_035096.1	38192512	.	G	A	.	.	MAF_INRAE=5.263;MAF_USDA=1.639
NC_035096.1	38192513	.	A	C	.	.	MAF_INRAE=17.722;MAF_USDA=28.235
NC_035096.1	38192517	.	T	G	.	.	MAF_INRAE=5.263
NC_035096.1	38192529	.	A	G	.	.	MAF_INRAE=39.873;MAF_USDA=36.471
NC_035096.1	38192530	.	C	T	.	.	MAF_INRAE=1.667
NC_035096.1	38192565	.	T	A	.	.	MAF_USDA=7.738
NC_035096.1	38192591	.	T	C	.	.	MAF_USDA=25.904
NC_035096.1	38192665	.	G	T	.	.	MAF_USDA=9.524
NC_035096.1	38192677	.	G	A	.	.	MAF_USDA=10.119
NC_035096.1	38192708	.	A	C	.	.	MAF_USDA=15.476
NC_035096.1	38192709	.	A	C	.	.	MAF_USDA=10.119
NC_035096.1	38192723	.	C	T	.	.	MAF_USDA=2.381
NC_035096.1	38192724	.	G	T	.	.	MAF_USDA=1.667
NC_035096.1	38192727	.	T	A	.	.	MAF_USDA=26.786
NC_035096.1	38192779	.	A	T	.	.	MAF_USDA=16.667
NC_035096.1	38192781	.	A	T	.	.	MAF_USDA=16.667
NC_035096.1	38192783	.	A	T	.	.	MAF_USDA=22.917
NC_035096.1	38192816	.	A	C	.	.	MAF_USDA=18.333
NC_035096.1	38192830	.	G	A	.	.	MAF_USDA=13.095
NC_035096.1	38192948	.	C	A	.	.	MAF_USDA=32.143
NC_035096.1	38193006	.	A	T	.	.	MAF_USDA=25.882
NC_035096.1	38193028	.	G	T	.	.	MAF_USDA=5.882
NC_035096.1	38193029	.	A	G	.	.	MAF_USDA=9.412
NC_035096.1	38193075	.	G	T	.	.	MAF_USDA=1.639
NC_035096.1	38193116	.	T	A	.	.	MAF_USDA=14.407
NC_035096.1	38193121	.	A	C	.	.	MAF_USDA=1.695
NC_035096.1	38193128	.	AGTTGTAGACTCCTCTCTTTCTAC	AGTTGTAGACTCCTCTCTTTCTAG	.	.	MAF_USDA=14.583
NC_035096.1	38193151	.	C	G	.	.	MAF_USDA=7.5
NC_035096.1	38193174	.	G	T	.	.	MAF_INRAE=36.842;MAF_USDA=45.294
NC_035096.1	38193182	.	C	A	.	.	MAF_USDA=7.377
NC_035096.1	38193220	.	A	G	.	.	MAF_USDA=14.754
NC_035096.1	38194499	.	T	G	.	.	MAF_USDA=17.391
NC_035096.1	38194500	.	A	T	.	.	MAF_USDA=15.217
NC_035096.1	38194502	.	T	C	.	.	MAF_USDA=15.217
NC_035096.1	38194503	.	A	C	.	.	MAF_USDA=17.391
NC_035096.1	38194538	.	T	A	.	.	MAF_USDA=19.565
NC_035096.1	38194539	.	A	T	.	.	MAF_USDA=17.391
NC_035096.1	38194541	.	C	T	.	.	MAF_USDA=34.783
NC_035096.1	38194542	.	A	C	.	.	MAF_USDA=19.565
NC_035096.1	38194851	.	A	T	.	.	MAF_USDA=6.557
NC_035096.1	38194868	.	C	A	.	.	MAF_INRAE=21.053;MAF_USDA=14.118
NC_035096.1	38194878	.	C	A	.	.	MAF_INRAE=21.053;MAF_USDA=14.118
NC_035096.1	38194886	.	T	C	.	.	MAF_USDA=2.459
NC_035096.1	38194900	.	G	T	.	.	MAF_USDA=3.279
NC_035096.1	38194901	.	G	T	.	.	MAF_USDA=3.279
NC_035096.1	38194911	.	C	T	.	.	MAF_INRAE=10.526;MAF_USDA=6.25
NC_035096.1	38194971	.	G	A	.	.	MAF_INRAE=5.263;MAF_USDA=1.639
NC_035096.1	38194979	.	A	G	.	.	MAF_INRAE=6.962;MAF_USDA=11.176
NC_035096.1	38194980	.	C	T	.	.	MAF_INRAE=4.167;MAF_USDA=11.765
NC_035096.1	38194981	.	C	G	.	.	MAF_INRAE=15.789;MAF_USDA=8.824
NC_035096.1	38195038	.	A	C	.	.	MAF_INRAE=6.329;MAF_USDA=11.765
NC_035096.1	38195048	.	A	T	.	.	MAF_USDA=1.639
NC_035096.1	38195056	.	G	T	.	.	MAF_USDA=2.459
NC_035096.1	38195066	.	C	T	.	.	MAF_USDA=17.213
NC_035096.1	38195072	.	A	T	.	.	MAF_INRAE=4.167;MAF_USDA=7.059
NC_035096.1	38195078	.	C	T	.	.	MAF_USDA=1.639
NC_035096.1	38195097	.	T	A	.	.	MAF_INRAE=27.5
NC_035096.1	38195107	.	C	G	.	.	MAF_USDA=1.639
NC_035096.1	38195179	.	C	T	.	.	MAF_USDA=1.667
NC_035096.1	38195181	.	T	G	.	.	MAF_USDA=2.381
NC_035096.1	38195208	.	G	T	.	.	MAF_USDA=2.381
NC_035096.1	38195228	.	T	A	.	.	MAF_USDA=1.667
NC_035096.1	38195233	.	G	T	.	.	MAF_USDA=1.667
NC_035096.1	38195248	.	A	G	.	.	MAF_USDA=24.405
NC_035096.1	38195292	.	G	A	.	.	MAF_USDA=1.667
NC_035096.1	38195296	.	C	A	.	.	MAF_INRAE=2.5;MAF_USDA=5.833
NC_035096.1	38195309	.	C	A	.	.	MAF_INRAE=25.833;MAF_USDA=17.262
NC_035096.1	38195318	.	A	T	.	.	MAF_INRAE=40.833;MAF_USDA=20.833
NC_035096.1	38195345	.	A	T	.	.	MAF_INRAE=4.167;MAF_USDA=7.229
NC_035096.1	38195390	.	C	T	.	.	MAF_INRAE=5.263;MAF_USDA=4.167
NC_035096.1	38195406	.	G	C	.	.	MAF_INRAE=4.167;MAF_USDA=7.059
NC_035096.1	38195443	.	A	C	.	.	MAF_INRAE=6.962;MAF_USDA=25.0
NC_035096.1	38195449	.	G	T	.	.	MAF_USDA=1.667
NC_035096.1	38195455	.	G	A	.	.	MAF_USDA=18.033
NC_035096.1	38195486	.	A	G	.	.	MAF_INRAE=24.051;MAF_USDA=31.176
NC_035096.1	38195502	.	A	T	.	.	MAF_INRAE=5.263;MAF_USDA=1.765
NC_035096.1	38195538	.	C	T	.	.	MAF_USDA=18.852
NC_035096.1	38195554	.	G	C	.	.	MAF_USDA=4.167
NC_035096.1	38195581	.	T	G	.	.	MAF_INRAE=3.165
NC_035096.1	38195586	.	C	A	.	.	MAF_INRAE=3.165;MAF_USDA=4.918
NC_035096.1	38195599	.	C	T	.	.	MAF_USDA=1.639
NC_035096.1	38195610	.	T	C	.	.	MAF_INRAE=18.987;MAF_USDA=20.588
NC_035096.1	38195614	.	T	C	.	.	MAF_INRAE=18.333;MAF_USDA=19.412
NC_035096.1	38195617	.	T	A	.	.	MAF_USDA=1.639
NC_035096.1	38195633	.	G	A	.	.	MAF_INRAE=3.165;MAF_USDA=5.738
NC_035096.1	38195646	.	G	A	.	.	MAF_USDA=5.738
NC_035096.1	38195673	.	T	G	.	.	MAF_USDA=1.639
NC_035096.1	38195674	.	A	G	.	.	MAF_USDA=1.639
NC_035096.1	38195694	.	G	C	.	.	MAF_USDA=4.167
NC_035096.1	38195706	.	C	T	.	.	MAF_INRAE=25.316;MAF_USDA=38.095
NC_035096.1	38195723	.	A	C	.	.	MAF_INRAE=25.316;MAF_USDA=38.095
NC_035096.1	38195728	.	T	A	.	.	MAF_USDA=1.667
NC_035096.1	38195746	.	C	A	.	.	MAF_INRAE=6.962;MAF_USDA=7.738
NC_035096.1	38195761	.	T	A	.	.	MAF_USDA=17.5
NC_035096.1	38195830	.	G	A	.	.	MAF_INRAE=48.101;MAF_USDA=25.0
NC_035096.1	38195839	.	C	A	.	.	MAF_USDA=4.167
NC_035096.1	38195858	.	G	A	.	.	MAF_INRAE=6.962;MAF_USDA=12.048
NC_035096.1	38195862	.	G	A	.	.	MAF_USDA=1.695
NC_035096.1	38195881	.	T	A	.	.	MAF_INRAE=25.316
NC_035096.1	38195882	.	T	G	.	.	MAF_INRAE=21.667;MAF_USDA=38.235
NC_035096.1	38195897	.	G	T	.	.	MAF_INRAE=25.316;MAF_USDA=25.294
NC_035096.1	38195938	.	A	G	.	.	MAF_INRAE=25.316;MAF_USDA=40.0
NC_035096.1	38195987	.	G	A	.	.	MAF_INRAE=6.962;MAF_USDA=7.647
NC_035096.1	38195998	.	T	A	.	.	MAF_USDA=1.639
NC_035096.1	38196008	.	T	C	.	.	MAF_INRAE=25.316;MAF_USDA=38.824
NC_035096.1	38196033	.	G	T	.	.	MAF_INRAE=18.354;MAF_USDA=7.377
NC_035096.1	38196056	.	A	T	.	.	MAF_INRAE=6.962;MAF_USDA=14.706
NC_035096.1	38196062	.	G	T	.	.	MAF_USDA=7.377
NC_035096.1	38196065	.	A	G	.	.	MAF_USDA=1.639
NC_035096.1	38196069	.	G	T	.	.	MAF_INRAE=17.722;MAF_USDA=6.557
NC_035096.1	38196088	.	C	A	.	.	MAF_INRAE=15.19
NC_035096.1	38196102	.	A	T	.	.	MAF_INRAE=5.263;MAF_USDA=1.765
NC_035096.1	38196103	.	T	G	.	.	MAF_INRAE=7.5
NC_035096.1	38196132	.	C	T	.	.	MAF_USDA=19.672
NC_035096.1	38196138	.	C	T	.	.	MAF_USDA=18.033
NC_035096.1	38196203	.	T	C	.	.	MAF_USDA=1.639
NC_035096.1	38196242	.	G	A	.	.	MAF_USDA=6.557
NC_035096.1	38196247	.	A	G	.	.	MAF_INRAE=25.316;MAF_USDA=41.176
NC_035096.1	38196258	.	G	A	.	.	MAF_USDA=1.639
NC_035096.1	38196260	.	T	C	.	.	MAF_INRAE=48.734;MAF_USDA=21.765
NC_035096.1	38196306	.	A	G	.	.	MAF_USDA=3.279
NC_035096.1	38196327	.	T	A	.	.	MAF_USDA=1.639
NC_035096.1	38196333	.	G	A	.	.	MAF_INRAE=6.962;MAF_USDA=14.583
NC_035096.1	38196337	.	T	G	.	.	MAF_INRAE=4.167;MAF_USDA=35.294
NC_035096.1	38196358	.	C	A	.	.	MAF_INRAE=5.696;MAF_USDA=27.059
NC_035096.1	38196367	.	T	A	.	.	MAF_USDA=1.639
NC_035096.1	38196372	.	T	A	.	.	MAF_INRAE=18.987;MAF_USDA=18.824
NC_035096.1	38196427	.	A	T	.	.	MAF_USDA=3.279
NC_035096.1	38196457	.	G	T	.	.	MAF_INRAE=5.696
NC_035096.1	38196471	.	T	A	.	.	MAF_USDA=3.333
NC_035096.1	38196482	.	T	G	.	.	MAF_USDA=3.333
NC_035096.1	38196533	.	A	G	.	.	MAF_USDA=1.639
NC_035096.1	38196543	.	C	A	.	.	MAF_INRAE=21.667;MAF_USDA=39.583
NC_035096.1	38196545	.	T	A	.	.	MAF_USDA=41.667
NC_035096.1	38196547	.	T	A	.	.	MAF_USDA=39.583
NC_035096.1	38196550	.	T	A	.	.	MAF_INRAE=27.5;MAF_USDA=39.583
NC_035096.1	38196551	.	T	A	.	.	MAF_USDA=39.583
NC_035096.1	38196552	.	T	A	.	.	MAF_USDA=37.5
NC_035096.1	38196564	.	T	A	.	.	MAF_USDA=1.639
NC_035096.1	38196575	.	T	G,*	.	.	MAF_INRAE=5.263;MAF_USDA=11.176
NC_035096.1	38196579	.	A	C	.	.	MAF_USDA=1.639
NC_035096.1	38196585	.	G	T	.	.	MAF_INRAE=20.833;MAF_USDA=34.118
NC_035096.1	38196586	.	G	A	.	.	MAF_USDA=1.639
NC_035096.1	38196594	.	T	C	.	.	MAF_USDA=9.016
NC_035096.1	38196634	.	C	A	.	.	MAF_INRAE=27.215;MAF_USDA=31.356
NC_035096.1	38196638	.	C	A	.	.	MAF_USDA=1.695
NC_035096.1	38196639	.	A	G	.	.	MAF_USDA=1.695
NC_035096.1	38196642	.	C	T	.	.	MAF_USDA=11.864
NC_035096.1	38196687	.	A	G	.	.	MAF_USDA=36.885
NC_035096.1	38196835	.	C	T	.	.	MAF_USDA=1.639
NC_035096.1	38196888	.	G	T	.	.	MAF_USDA=3.39
NC_035096.1	38196894	.	C	T	.	.	MAF_USDA=1.695
NC_035096.1	38196913	.	C	T	.	.	MAF_USDA=1.667
NC_035096.1	38196927	.	C	A	.	.	MAF_INRAE=18.333;MAF_USDA=17.857
NC_035096.1	38196932	.	G	A	.	.	MAF_INRAE=17.5;MAF_USDA=2.5
NC_035096.1	38196946	.	A	T	.	.	MAF_USDA=32.738
NC_035096.1	38196951	.	A	G	.	.	MAF_INRAE=17.5;MAF_USDA=14.286
NC_035096.1	38196987	.	AC	AT	.	.	MAF_USDA=27.083
NC_035096.1	38196988	.	C	T	.	.	MAF_INRAE=4.167
NC_035096.1	38196995	.	G	T	.	.	MAF_USDA=21.765
NC_035096.1	38196996	.	T	G	.	.	MAF_USDA=1.639
NC_035096.1	38197034	.	C	T	.	.	MAF_USDA=20.833
NC_035096.1	38197035	.	A	T	.	.	MAF_USDA=20.833
NC_035096.1	38197081	.	G	T	.	.	MAF_USDA=15.217
NC_035096.1	38197106	.	A	G	.	.	MAF_USDA=28.261
NC_035096.1	38197165	.	T	G	.	.	MAF_USDA=43.478
NC_035096.1	38197322	.	CACTGCAGTGTCCCAGAGGTTTTTCATGC	CACTGCAGTGTCCCAGAGGTTTTTCATGT	.	.	MAF_USDA=15.217
NC_035096.1	38197407	.	G	T	.	.	MAF_USDA=10.87
NC_035096.1	38197445	.	A	C	.	.	MAF_USDA=4.348
NC_035096.1	38197468	.	A	G	.	.	MAF_USDA=13.043
NC_035096.1	38197477	.	G	A	.	.	MAF_USDA=13.043
NC_035096.1	38197617	.	T	A	.	.	MAF_USDA=4.348
NC_035096.1	38197679	.	G	A	.	.	MAF_USDA=8.696
NC_035096.1	38197690	.	T	G	.	.	MAF_USDA=4.348
NC_035096.1	38197693	.	G	A	.	.	MAF_USDA=38.636
NC_035096.1	38197755	.	G	T	.	.	MAF_USDA=13.043
NC_035096.1	38199106	.	G	A	.	.	MAF_INRAE=20.0
NC_035096.1	38199119	.	G	A	.	.	MAF_INRAE=4.167
NC_035096.1	38199120	.	C	A	.	.	MAF_INRAE=19.167
NC_035096.1	38199244	.	T	C	.	.	MAF_INRAE=22.5
NC_035096.1	38199284	.	A	T	.	.	MAF_INRAE=26.667
NC_035096.1	38199345	.	T	C	.	.	MAF_USDA=9.322
NC_035096.1	38199393	.	T	C	.	.	MAF_USDA=14.458
NC_035096.1	38199403	.	T	C	.	.	MAF_USDA=1.695
NC_035096.1	38199411	.	T	C	.	.	MAF_INRAE=5.263
NC_035096.1	38199417	.	T	G	.	.	MAF_USDA=10.843
NC_035096.1	38199436	.	A	T	.	.	MAF_USDA=9.756
NC_035096.1	38199439	.	C	T	.	.	MAF_USDA=5.932
NC_035096.1	38199452	.	C	T	.	.	MAF_USDA=10.843
NC_035096.1	38199493	.	A	G	.	.	MAF_USDA=5.833
NC_035096.1	38199502	.	G	A	.	.	MAF_INRAE=10.526
NC_035096.1	38199520	.	G	T	.	.	MAF_USDA=20.833
NC_035096.1	38199540	.	C	A	.	.	MAF_INRAE=17.5;MAF_USDA=10.417
NC_035096.1	38199556	.	T	G	.	.	MAF_INRAE=49.367;MAF_USDA=35.417
NC_035096.1	38199559	.	A	C	.	.	MAF_INRAE=42.5;MAF_USDA=35.417
NC_035096.1	38199625	.	G	C	.	.	MAF_USDA=1.667
NC_035096.1	38199661	.	C	A	.	.	MAF_INRAE=9.167
NC_035096.1	38199689	.	T	C	.	.	MAF_INRAE=33.333;MAF_USDA=13.253
NC_035096.1	38199709	.	G	A	.	.	MAF_INRAE=10.526;MAF_USDA=4.167
NC_035096.1	38199727	.	T	C	.	.	MAF_USDA=2.5
NC_035096.1	38199777	.	T	C	.	.	MAF_USDA=4.762
NC_035096.1	38199821	.	A	C	.	.	MAF_USDA=3.333
NC_035096.1	38199854	.	C	T	.	.	MAF_INRAE=5.263
NC_035096.1	38199856	.	C	G	.	.	MAF_USDA=4.167
NC_035096.1	38199861	.	C	T	.	.	MAF_USDA=2.5
NC_035096.1	38199893	.	T	G	.	.	MAF_USDA=2.381
NC_035096.1	38199928	.	A	G	.	.	MAF_INRAE=5.263;MAF_USDA=4.878
NC_035096.1	38199974	.	A	T	.	.	MAF_USDA=28.916
NC_035096.1	38199984	.	G	T	.	.	MAF_USDA=2.439
NC_035096.1	38200762	.	C	G	.	.	MAF_USDA=2.459
NC_035096.1	38200763	.	G	A	.	.	MAF_USDA=5.738
NC_035096.1	38200766	.	T	C	.	.	MAF_USDA=4.118
NC_035096.1	38200791	.	G	C	.	.	MAF_USDA=7.377
NC_035096.1	38200792	.	T	C	.	.	MAF_USDA=7.377
NC_035096.1	38200795	.	T	A	.	.	MAF_USDA=8.197
NC_035096.1	38200810	.	G	A	.	.	MAF_USDA=7.059
NC_035096.1	38200812	.	A	C	.	.	MAF_USDA=6.557
NC_035096.1	38200816	.	T	C	.	.	MAF_USDA=4.918
NC_035096.1	38200824	.	C	T	.	.	MAF_USDA=4.918
NC_035096.1	38200831	.	C	A	.	.	MAF_USDA=7.377
NC_035096.1	38200969	.	C	T	.	.	MAF_USDA=6.25
NC_035096.1	38200975	.	A	T	.	.	MAF_INRAE=10.759;MAF_USDA=15.882
NC_035096.1	38200978	.	T	C	.	.	MAF_USDA=3.279
NC_035096.1	38200994	.	C	A	.	.	MAF_USDA=3.529
NC_035096.1	38201006	.	G	A	.	.	MAF_USDA=1.639
NC_035096.1	38201023	.	A	G	.	.	MAF_INRAE=5.263;MAF_USDA=8.824
NC_035096.1	38201038	.	T	G	.	.	MAF_INRAE=25.833;MAF_USDA=4.706
NC_035096.1	38201044	.	T	C	.	.	MAF_INRAE=29.747;MAF_USDA=36.471
NC_035096.1	38201063	.	G	A	.	.	MAF_INRAE=18.987;MAF_USDA=18.852
NC_035096.1	38201111	.	C	T	.	.	MAF_INRAE=1.667;MAF_USDA=1.639
NC_035096.1	38201112	.	G	A	.	.	MAF_USDA=1.639
NC_035096.1	38201165	.	G	T	.	.	MAF_USDA=3.279
NC_035096.1	38201177	.	G	T	.	.	MAF_USDA=1.639
NC_035096.1	38201190	.	C	T	.	.	MAF_INRAE=10.526;MAF_USDA=2.459
NC_035096.1	38201215	.	G	A	.	.	MAF_USDA=3.279
NC_035096.1	38201279	.	T	C	.	.	MAF_INRAE=4.43;MAF_USDA=10.0
NC_035096.1	38201334	.	G	A	.	.	MAF_INRAE=10.526;MAF_USDA=4.167
NC_035096.1	38201392	.	T	C	.	.	MAF_USDA=1.639
NC_035096.1	38201434	.	A	G	.	.	MAF_USDA=9.016
NC_035096.1	38201510	.	C	T	.	.	MAF_INRAE=44.937;MAF_USDA=37.059
NC_035096.1	38201541	.	G	T	.	.	MAF_INRAE=7.5;MAF_USDA=2.353
NC_035096.1	38201578	.	C	A	.	.	MAF_USDA=1.639
NC_035096.1	38201699	.	T	G	.	.	MAF_USDA=2.459
NC_035096.1	38201706	.	A	C	.	.	MAF_INRAE=29.114;MAF_USDA=8.235
NC_035096.1	38201722	.	T	G	.	.	MAF_USDA=1.639
NC_035096.1	38201764	.	A	C	.	.	MAF_INRAE=10.526;MAF_USDA=4.167
NC_035096.1	38201768	.	T	G	.	.	MAF_USDA=10.833
NC_035096.1	38201769	.	A	G	.	.	MAF_INRAE=26.316;MAF_USDA=9.524
NC_035096.1	38201773	.	T	C	.	.	MAF_USDA=1.667
NC_035096.1	38201820	.	T	A	.	.	MAF_INRAE=36.842;MAF_USDA=37.647
NC_035096.1	38201953	.	A	G	.	.	MAF_USDA=15.882
NC_035096.1	38201964	.	T	G	.	.	MAF_INRAE=10.526;MAF_USDA=15.882
NC_035096.1	38201978	.	T	G	.	.	MAF_USDA=11.585
NC_035096.1	38202152	.	C	T	.	.	MAF_USDA=1.667
NC_035096.1	38202156	.	G	A	.	.	MAF_USDA=6.25
NC_035096.1	38202164	.	G	T	.	.	MAF_USDA=4.167
NC_035096.1	38202169	.	C	T	.	.	MAF_USDA=29.167
NC_035096.1	38202183	.	C	T	.	.	MAF_USDA=6.25
NC_035096.1	38202238	.	T	C	.	.	MAF_USDA=34.118
NC_035096.1	38202275	.	C	G	.	.	MAF_USDA=20.833
NC_035096.1	38202279	.	A	G	.	.	MAF_USDA=11.765
NC_035096.1	38202467	.	A	C	.	.	MAF_USDA=9.016
NC_035096.1	38202522	.	C	A	.	.	MAF_USDA=25.0
NC_035096.1	38202869	.	G	T	.	.	MAF_USDA=41.667
NC_035096.1	38202901	.	G	A	.	.	MAF_USDA=12.5
NC_035096.1	38202998	.	A	T	.	.	MAF_INRAE=1.667
NC_035096.1	38203000	.	A	C	.	.	MAF_INRAE=3.797;MAF_USDA=10.417
NC_035096.1	38203030	.	T	C	.	.	MAF_INRAE=18.987;MAF_USDA=2.083
NC_035096.1	38203066	.	ATT	ATA	.	.	MAF_USDA=6.25
NC_035096.1	38203068	.	T	A	.	.	MAF_INRAE=31.579
NC_035096.1	38203069	.	A	T	.	.	MAF_INRAE=36.842;MAF_USDA=43.75
NC_035096.1	38203070	.	A	T	.	.	MAF_INRAE=25.0;MAF_USDA=6.25
NC_035096.1	38203095	.	CAAAAAAAGGCAAAA	CAAAAAAAGGCAAAG	.	.	MAF_USDA=6.25
NC_035096.1	38203109	.	A	G	.	.	MAF_INRAE=5.696
NC_035096.1	38203123	.	A	G	.	.	MAF_INRAE=13.924;MAF_USDA=45.294
NC_035096.1	38203129	.	A	G	.	.	MAF_USDA=3.279
NC_035096.1	38203242	.	C	A	.	.	MAF_INRAE=39.873;MAF_USDA=28.824
NC_035096.1	38203256	.	A	T	.	.	MAF_INRAE=28.333
NC_035096.1	38203287	.	C	T	.	.	MAF_INRAE=8.861;MAF_USDA=35.417
NC_035096.1	38203311	.	T	A	.	.	MAF_INRAE=34.177;MAF_USDA=47.059
NC_035096.1	38203312	.	G	A	.	.	MAF_INRAE=2.5
NC_035096.1	38203325	.	G	T	.	.	MAF_INRAE=5.263
NC_035096.1	38203335	.	T	G	.	.	MAF_USDA=1.639
NC_035096.1	38203506	.	C	G	.	.	MAF_USDA=3.279
NC_035096.1	38203539	.	A	C	.	.	MAF_USDA=2.459
NC_035096.1	38203555	.	G	T	.	.	MAF_INRAE=7.595;MAF_USDA=11.765
NC_035096.1	38203565	.	G	C	.	.	MAF_INRAE=47.468;MAF_USDA=47.059
NC_035096.1	38203567	.	A	C	.	.	MAF_USDA=3.279
NC_035096.1	38203613	.	C	T	.	.	MAF_INRAE=6.329
NC_035096.1	38203636	.	T	C	.	.	MAF_USDA=1.639
NC_035096.1	38203637	.	T	G	.	.	MAF_USDA=1.639
NC_035096.1	38203718	.	T	G	.	.	MAF_INRAE=4.43;MAF_USDA=10.588
NC_035096.1	38203731	.	C	T	.	.	MAF_INRAE=26.582;MAF_USDA=44.118
NC_035096.1	38203732	.	G	A	.	.	MAF_INRAE=2.5;MAF_USDA=18.235
NC_035096.1	38203758	.	C	A	.	.	MAF_INRAE=35.443;MAF_USDA=34.118
NC_035096.1	38203762	.	T	A	.	.	MAF_INRAE=23.333;MAF_USDA=35.294
NC_035096.1	38203768	.	A	T	.	.	MAF_INRAE=34.81;MAF_USDA=34.706
NC_035096.1	38203783	.	C	T	.	.	MAF_INRAE=27.215;MAF_USDA=46.471
NC_035096.1	38203799	.	C	A	.	.	MAF_INRAE=46.835;MAF_USDA=35.882
NC_035096.1	38203801	.	G	T	.	.	MAF_USDA=1.639
NC_035096.1	38203885	.	C	T	.	.	MAF_INRAE=34.167;MAF_USDA=22.941
NC_035096.1	38203888	.	A	C	.	.	MAF_INRAE=34.167;MAF_USDA=25.0
NC_035096.1	38203919	.	T	C	.	.	MAF_INRAE=31.013;MAF_USDA=17.059
NC_035096.1	38203943	.	T	A	.	.	MAF_INRAE=34.177;MAF_USDA=38.235
NC_035096.1	38203960	.	G	A	.	.	MAF_INRAE=42.105;MAF_USDA=31.765
NC_035096.1	38203980	.	G	A	.	.	MAF_USDA=8.197
NC_035096.1	38203986	.	C	T	.	.	MAF_USDA=24.706
NC_035096.1	38204000	.	C	T	.	.	MAF_USDA=12.5
NC_035096.1	38204001	.	A	G	.	.	MAF_USDA=12.5
NC_035096.1	38204010	.	T	C	.	.	MAF_USDA=1.667
NC_035096.1	38204013	.	A	T	.	.	MAF_USDA=2.5
NC_035096.1	38204014	.	G	T	.	.	MAF_USDA=2.5
NC_035096.1	38204015	.	A	T	.	.	MAF_INRAE=13.333
NC_035096.1	38204025	.	G	T	.	.	MAF_INRAE=8.228;MAF_USDA=15.882
NC_035096.1	38204047	.	C	T	.	.	MAF_USDA=12.353
NC_035096.1	38204052	.	T	G	.	.	MAF_USDA=15.882
NC_035096.1	38204115	.	C	G	.	.	MAF_USDA=18.75
NC_035096.1	38204146	.	C	T	.	.	MAF_INRAE=21.667
NC_035096.1	38204161	.	A	G	.	.	MAF_INRAE=8.333
NC_035096.1	38204172	.	A	T	.	.	MAF_INRAE=11.667
NC_035096.1	38204320	.	G	A	.	.	MAF_USDA=33.607
NC_035096.1	38204326	.	T	A	.	.	MAF_INRAE=21.053;MAF_USDA=9.016
NC_035096.1	38204344	.	G	T	.	.	MAF_USDA=35.294
NC_035096.1	38204346	.	A	T	.	.	MAF_USDA=2.459
NC_035096.1	38204369	.	A	G	.	.	MAF_USDA=1.639
NC_035096.1	38204371	.	T	C	.	.	MAF_USDA=1.639
NC_035096.1	38204387	.	C	A	.	.	MAF_USDA=2.459
NC_035096.1	38204415	.	G	A	.	.	MAF_INRAE=10.526;MAF_USDA=2.353
NC_035096.1	38204445	.	A	T	.	.	MAF_INRAE=10.526
NC_035096.1	38204454	.	A	G	.	.	MAF_INRAE=36.842;MAF_USDA=36.471
NC_035096.1	38204490	.	T	C	.	.	MAF_INRAE=47.368;MAF_USDA=48.235
NC_035096.1	38204496	.	G	T	.	.	MAF_INRAE=36.842
NC_035096.1	38205266	.	G	T	.	.	MAF_USDA=4.918
NC_035096.1	38205332	.	T	C	.	.	MAF_USDA=14.118
NC_035096.1	38205351	.	T	G	.	.	MAF_USDA=25.0
NC_035096.1	38205376	.	T	C	.	.	MAF_USDA=4.167
NC_035096.1	38205385	.	C	A	.	.	MAF_USDA=6.25
NC_035096.1	38205388	.	T	C	.	.	MAF_USDA=29.167
NC_035096.1	38205392	.	T	C	.	.	MAF_USDA=11.765
NC_035096.1	38205398	.	G	A	.	.	MAF_USDA=2.353
NC_035096.1	38205455	.	A	T	.	.	MAF_USDA=21.176
NC_035096.1	38205465	.	G	A	.	.	MAF_USDA=36.31
NC_035096.1	38205468	.	C	G	.	.	MAF_USDA=21.176
NC_035096.1	38205472	.	A	C	.	.	MAF_USDA=20.588
NC_035096.1	38205488	.	G	A	.	.	MAF_USDA=35.417
NC_035096.1	38205532	.	G	A	.	.	MAF_INRAE=1.667
NC_035096.1	38205534	.	C	T	.	.	MAF_USDA=23.913
NC_035096.1	38205658	.	C	T	.	.	MAF_INRAE=20.833
NC_035096.1	38205714	.	A	T	.	.	MAF_INRAE=3.333;MAF_USDA=13.043
NC_035096.1	38205727	.	A	C	.	.	MAF_USDA=13.043
NC_035096.1	38205815	.	A	T	.	.	MAF_INRAE=27.215;MAF_USDA=37.647
NC_035096.1	38205820	.	T	A	.	.	MAF_INRAE=27.215;MAF_USDA=37.647
NC_035096.1	38205821	.	T	G	.	.	MAF_INRAE=15.823
NC_035096.1	38205827	.	G	A	.	.	MAF_INRAE=27.215;MAF_USDA=37.647
NC_035096.1	38205829	.	T	G	.	.	MAF_INRAE=6.667;MAF_USDA=3.529
NC_035096.1	38205839	.	C	T	.	.	MAF_USDA=5.294
NC_035096.1	38205845	.	C	T	.	.	MAF_USDA=10.0
NC_035096.1	38205854	.	A	T	.	.	MAF_USDA=10.417
NC_035096.1	38205857	.	A	G	.	.	MAF_USDA=10.417
NC_035096.1	38205858	.	A	G	.	.	MAF_USDA=10.417
NC_035096.1	38205878	.	C	A	.	.	MAF_INRAE=47.368;MAF_USDA=38.235
NC_035096.1	38205893	.	A	T	.	.	MAF_USDA=4.098
NC_035096.1	38205898	.	A	G	.	.	MAF_INRAE=48.734;MAF_USDA=25.294
NC_035096.1	38205906	.	A	G	.	.	MAF_INRAE=8.228;MAF_USDA=17.213
NC_035096.1	38205921	.	A	T	.	.	MAF_INRAE=18.354;MAF_USDA=15.574
NC_035096.1	38205930	.	G	A	.	.	MAF_USDA=12.295
NC_035096.1	38205951	.	A	G	.	.	MAF_USDA=5.738
NC_035096.1	38205954	.	A	G	.	.	MAF_USDA=20.492
NC_035096.1	38206014	.	G	T	.	.	MAF_INRAE=2.5
NC_035096.1	38206015	.	C	T	.	.	MAF_INRAE=2.5
NC_035096.1	38206042	.	C	T	.	.	MAF_INRAE=46.203;MAF_USDA=18.033
NC_035096.1	38206056	.	A	G	.	.	MAF_INRAE=46.203;MAF_USDA=22.353
NC_035096.1	38206062	.	A	G	.	.	MAF_USDA=4.098
NC_035096.1	38206107	.	A	G	.	.	MAF_INRAE=7.595;MAF_USDA=6.25
NC_035096.1	38206115	.	A	C	.	.	MAF_INRAE=11.392;MAF_USDA=24.706
NC_035096.1	38206117	.	C	T	.	.	MAF_INRAE=10.526;MAF_USDA=2.459
NC_035096.1	38206133	.	G	A	.	.	MAF_INRAE=26.582;MAF_USDA=30.952
NC_035096.1	38206134	.	A	G	.	.	MAF_INRAE=1.667;MAF_USDA=14.583
NC_035096.1	38206144	.	G	A	.	.	MAF_USDA=14.583
NC_035096.1	38206145	.	T	A	.	.	MAF_USDA=14.583
NC_035096.1	38206151	.	T	G	.	.	MAF_INRAE=6.329;MAF_USDA=14.583
NC_035096.1	38206174	.	A	C	.	.	MAF_INRAE=10.526
NC_035096.1	38206185	.	T	C	.	.	MAF_INRAE=10.759;MAF_USDA=2.941
NC_035096.1	38206191	.	A	T	.	.	MAF_USDA=10.588
NC_035096.1	38206194	.	C	T	.	.	MAF_USDA=5.738
NC_035096.1	38206213	.	T	C	.	.	MAF_INRAE=7.595;MAF_USDA=14.118
NC_035096.1	38206251	.	A	G	.	.	MAF_USDA=2.459
NC_035096.1	38206266	.	A	G	.	.	MAF_USDA=10.588
NC_035096.1	38206322	.	G	A	.	.	MAF_INRAE=10.526;MAF_USDA=6.25
NC_035096.1	38206371	.	C	T	.	.	MAF_USDA=9.412
NC_035096.1	38206384	.	A	T	.	.	MAF_USDA=6.557
NC_035096.1	38206385	.	T	A	.	.	MAF_USDA=9.412
NC_035096.1	38206389	.	T	A	.	.	MAF_USDA=9.412
NC_035096.1	38206417	.	G	A	.	.	MAF_USDA=4.167
NC_035096.1	38206450	.	T	G	.	.	MAF_USDA=9.036
NC_035096.1	38206933	.	A	G	.	.	MAF_USDA=14.583
NC_035096.1	38207039	.	G	A	.	.	MAF_USDA=12.295
NC_035096.1	38207083	.	G	A	.	.	MAF_USDA=9.412
NC_035096.1	38207087	.	C	A	.	.	MAF_USDA=1.639
NC_035096.1	38207100	.	C	T	.	.	MAF_USDA=1.639
NC_035096.1	38207101	.	C	T	.	.	MAF_USDA=2.459
NC_035096.1	38207106	.	A	G	.	.	MAF_USDA=11.765
NC_035096.1	38207185	.	A	G	.	.	MAF_USDA=8.333
NC_035096.1	38207193	.	A	T	.	.	MAF_USDA=8.197
NC_035096.1	38207210	.	G	A	.	.	MAF_USDA=4.098
NC_035096.1	38207218	.	T	G	.	.	MAF_USDA=12.353
NC_035096.1	38207222	.	T	C	.	.	MAF_USDA=11.176
NC_035096.1	38207261	.	C	A	.	.	MAF_INRAE=42.105;MAF_USDA=43.443
NC_035096.1	38207280	.	T	C	.	.	MAF_INRAE=10.526;MAF_USDA=13.529
NC_035096.1	38207310	.	C	T	.	.	MAF_USDA=10.0
NC_035096.1	38207358	.	T	G	.	.	MAF_INRAE=8.228;MAF_USDA=13.529
NC_035096.1	38207360	.	T	A	.	.	MAF_USDA=9.412
NC_035096.1	38207361	.	C	A	.	.	MAF_USDA=4.118
NC_035096.1	38207382	.	T	A	.	.	MAF_USDA=12.353
NC_035096.1	38207391	.	C	A	.	.	MAF_USDA=10.0
NC_035096.1	38207405	.	A	G	.	.	MAF_USDA=2.459
NC_035096.1	38207442	.	G	A	.	.	MAF_USDA=9.412
NC_035096.1	38207446	.	A	G	.	.	MAF_USDA=10.0
NC_035096.1	38207478	.	C	A	.	.	MAF_USDA=1.639
NC_035096.1	38207480	.	G	A	.	.	MAF_INRAE=28.481;MAF_USDA=41.176
NC_035096.1	38207483	.	G	A	.	.	MAF_USDA=1.639
NC_035096.1	38207529	.	A	T	.	.	MAF_USDA=6.25
NC_035096.1	38207530	.	A	C	.	.	MAF_INRAE=19.167;MAF_USDA=2.976
NC_035096.1	38207632	.	G	A	.	.	MAF_USDA=4.762
NC_035096.1	38207639	.	ATT	ATG	.	.	MAF_USDA=4.167
NC_035096.1	38207706	.	A	T	.	.	MAF_USDA=10.976
NC_035096.1	38207736	.	T	C	.	.	MAF_INRAE=32.278;MAF_USDA=37.059
NC_035096.1	38207739	.	C	T	.	.	MAF_INRAE=7.5;MAF_USDA=2.459
NC_035096.1	38207740	.	C	T	.	.	MAF_INRAE=9.167;MAF_USDA=8.333
NC_035096.1	38207750	.	T	C	.	.	MAF_USDA=11.176
NC_035096.1	38207752	.	G	A	.	.	MAF_INRAE=1.667
NC_035096.1	38207760	.	C	T	.	.	MAF_USDA=9.524
NC_035096.1	38207764	.	C	T	.	.	MAF_USDA=12.5
NC_035096.1	38207766	.	G	T	.	.	MAF_USDA=9.524
NC_035096.1	38207816	.	T	G	.	.	MAF_USDA=11.176
NC_035096.1	38207837	.	G	A	.	.	MAF_INRAE=7.595;MAF_USDA=6.25
NC_035096.1	38207859	.	A	G	.	.	MAF_USDA=11.765
NC_035096.1	38207880	.	C	T	.	.	MAF_USDA=9.412
NC_035096.1	38207904	.	G	A	.	.	MAF_USDA=9.412
NC_035096.1	38207917	.	C	A	.	.	MAF_USDA=19.412
NC_035096.1	38207919	.	T	C	.	.	MAF_INRAE=6.329;MAF_USDA=11.176
NC_035096.1	38207943	.	G	A	.	.	MAF_INRAE=5.0;MAF_USDA=9.016
NC_035096.1	38207946	.	C	T	.	.	MAF_USDA=2.459
NC_035096.1	38207947	.	G	A	.	.	MAF_INRAE=3.333;MAF_USDA=7.647
NC_035096.1	38207951	.	T	A	.	.	MAF_INRAE=5.0;MAF_USDA=13.115
NC_035096.1	38207952	.	C	A	.	.	MAF_INRAE=5.0;MAF_USDA=13.115
NC_035096.1	38208029	.	C	T	.	.	MAF_USDA=10.0
NC_035096.1	38208049	.	A	G	.	.	MAF_USDA=9.412
NC_035096.1	38208085	.	C	T	.	.	MAF_USDA=9.836
NC_035096.1	38208094	.	T	C	.	.	MAF_USDA=9.016
NC_035096.1	38208135	.	A	G	.	.	MAF_USDA=39.412
NC_035096.1	38208145	.	C	G	.	.	MAF_USDA=4.098
NC_035096.1	38208157	.	G	A	.	.	MAF_INRAE=5.263;MAF_USDA=17.647
NC_035096.1	38208161	.	C	A	.	.	MAF_USDA=7.059
NC_035096.1	38208176	.	C	A	.	.	MAF_USDA=4.098
NC_035096.1	38208177	.	C	A	.	.	MAF_USDA=4.098
NC_035096.1	38208189	.	C	T	.	.	MAF_INRAE=5.0;MAF_USDA=14.754
NC_035096.1	38208217	.	C	A	.	.	MAF_USDA=10.656
NC_035096.1	38208220	.	A	C	.	.	MAF_USDA=13.115
NC_035096.1	38208221	.	A	C	.	.	MAF_USDA=13.115
NC_035096.1	38208233	.	C	G	.	.	MAF_USDA=10.588
NC_035096.1	38208239	.	C	T	.	.	MAF_INRAE=31.579;MAF_USDA=20.588
NC_035096.1	38208310	.	C	A	.	.	MAF_INRAE=5.263;MAF_USDA=12.5
NC_035096.1	38208316	.	G	A	.	.	MAF_USDA=9.412
NC_035096.1	38208319	.	T	A	.	.	MAF_USDA=1.639
NC_035096.1	38208334	.	A	C	.	.	MAF_USDA=3.279
NC_035096.1	38208343	.	G	A	.	.	MAF_INRAE=5.263;MAF_USDA=12.5
NC_035096.1	38208359	.	A	G	.	.	MAF_USDA=33.333
NC_035096.1	38208473	.	A	G	.	.	MAF_INRAE=2.5
NC_035096.1	38208474	.	G	T	.	.	MAF_INRAE=2.5
NC_035096.1	38208477	.	T	G	.	.	MAF_INRAE=1.667
NC_035096.1	38208493	.	C	A	.	.	MAF_USDA=9.524
NC_035096.1	38208504	.	A	G	.	.	MAF_USDA=9.524
NC_035096.1	38208512	.	C	A	.	.	MAF_USDA=2.976
NC_035096.1	38208524	.	C	T	.	.	MAF_INRAE=5.263
NC_035096.1	38208531	.	G	C	.	.	MAF_USDA=10.119
NC_035096.1	38208556	.	C	A	.	.	MAF_INRAE=1.667
NC_035096.1	38208563	.	A	C	.	.	MAF_USDA=1.639
NC_035096.1	38208588	.	C	T	.	.	MAF_USDA=2.459
NC_035096.1	38208594	.	T	G	.	.	MAF_USDA=9.412
NC_035096.1	38208612	.	C	T	.	.	MAF_USDA=5.882
NC_035096.1	38208640	.	G	A	.	.	MAF_INRAE=10.526;MAF_USDA=4.167
NC_035096.1	38208667	.	T	C	.	.	MAF_INRAE=6.962;MAF_USDA=4.167
NC_035096.1	38208705	.	C	A	.	.	MAF_INRAE=5.0
NC_035096.1	38208712	.	C	T	.	.	MAF_INRAE=5.0;MAF_USDA=6.25
NC_035096.1	38208713	.	C	T	.	.	MAF_INRAE=5.833;MAF_USDA=8.333
NC_035096.1	38208736	.	G	T	.	.	MAF_INRAE=5.0;MAF_USDA=6.25
NC_035096.1	38208750	.	G	T	.	.	MAF_INRAE=27.5;MAF_USDA=39.583
NC_035096.1	38208782	.	T	C	.	.	MAF_INRAE=28.333;MAF_USDA=41.304
NC_035096.1	38208822	.	A	G	.	.	MAF_USDA=4.167
NC_035096.1	38208972	.	T	A	.	.	MAF_INRAE=7.5;MAF_USDA=6.25
NC_035096.1	38208987	.	G	A	.	.	MAF_INRAE=15.823
NC_035096.1	38209001	.	G	T	.	.	MAF_INRAE=5.263;MAF_USDA=4.167
NC_035096.1	38209002	.	C	T	.	.	MAF_USDA=4.098
NC_035096.1	38209018	.	G	A	.	.	MAF_USDA=7.5
NC_035096.1	38209044	.	G	C	.	.	MAF_USDA=9.412
NC_035096.1	38209063	.	A	T	.	.	MAF_INRAE=4.43;MAF_USDA=11.176
NC_035096.1	38209066	.	G	T	.	.	MAF_INRAE=17.722;MAF_USDA=14.118
NC_035096.1	38209075	.	C	A	.	.	MAF_USDA=2.459
NC_035096.1	38209077	.	T	A	.	.	MAF_USDA=11.765
NC_035096.1	38209086	.	C	A	.	.	MAF_USDA=11.475
NC_035096.1	38209090	.	T	G	.	.	MAF_USDA=10.0
NC_035096.1	38209095	.	T	C	.	.	MAF_INRAE=10.526;MAF_USDA=4.167
NC_035096.1	38209096	.	G	T	.	.	MAF_USDA=4.167
NC_035096.1	38209109	.	T	G	.	.	MAF_USDA=10.0
NC_035096.1	38209127	.	C	T	.	.	MAF_USDA=10.119
NC_035096.1	38209140	.	A	G	.	.	MAF_INRAE=13.291;MAF_USDA=2.381
NC_035096.1	38209169	.	G	A	.	.	MAF_USDA=10.588
NC_035096.1	38209170	.	A	T	.	.	MAF_USDA=10.588
NC_035096.1	38209235	.	T	A	.	.	MAF_INRAE=7.595;MAF_USDA=6.25
NC_035096.1	38209239	.	C	G	.	.	MAF_USDA=10.0
NC_035096.1	38209248	.	C	G	.	.	MAF_USDA=9.412
NC_035096.1	38209255	.	T	C	.	.	MAF_USDA=11.475
NC_035096.1	38209267	.	A	G	.	.	MAF_INRAE=28.481;MAF_USDA=38.824
NC_035096.1	38209281	.	A	C	.	.	MAF_USDA=12.295
NC_035096.1	38209283	.	G	A	.	.	MAF_USDA=11.475
NC_035096.1	38209286	.	C	T	.	.	MAF_INRAE=7.595;MAF_USDA=6.25
NC_035096.1	38209293	.	C	A	.	.	MAF_INRAE=10.526;MAF_USDA=2.459
NC_035096.1	38209299	.	G	A	.	.	MAF_USDA=9.412
NC_035096.1	38209301	.	C	A	.	.	MAF_USDA=9.412
NC_035096.1	38209302	.	T	C	.	.	MAF_USDA=11.475
NC_035096.1	38209331	.	T	G	.	.	MAF_USDA=10.588
NC_035096.1	38209386	.	T	C	.	.	MAF_INRAE=10.526;MAF_USDA=2.459
NC_035096.1	38209457	.	T	G	.	.	MAF_INRAE=31.013;MAF_USDA=40.0
NC_035096.1	38209486	.	T	G	.	.	MAF_INRAE=5.833;MAF_USDA=2.459
NC_035096.1	38209529	.	A	G	.	.	MAF_USDA=1.639
NC_035096.1	38209532	.	T	C	.	.	MAF_USDA=10.0
NC_035096.1	38209542	.	C	T	.	.	MAF_INRAE=11.392;MAF_USDA=24.706
NC_035096.1	38209544	.	A	G	.	.	MAF_USDA=10.0
NC_035096.1	38209545	.	T	A	.	.	MAF_INRAE=3.165;MAF_USDA=2.353
NC_035096.1	38209547	.	T	C	.	.	MAF_INRAE=17.722;MAF_USDA=14.706
NC_035096.1	38209552	.	T	A	.	.	MAF_INRAE=7.595;MAF_USDA=6.25
NC_035096.1	38209553	.	G	T	.	.	MAF_INRAE=6.667
NC_035096.1	38209559	.	A	G	.	.	MAF_INRAE=4.167
NC_035096.1	38209595	.	G	A	.	.	MAF_INRAE=10.759;MAF_USDA=24.118
NC_035096.1	38209632	.	T	A	.	.	MAF_USDA=10.0
NC_035096.1	38209683	.	A	C	.	.	MAF_USDA=10.588
NC_035096.1	38209686	.	T	A	.	.	MAF_INRAE=17.722;MAF_USDA=4.706
NC_035096.1	38209698	.	C	T	.	.	MAF_USDA=10.588
NC_035096.1	38209713	.	G	T	.	.	MAF_USDA=2.459
NC_035096.1	38209716	.	C	T	.	.	MAF_USDA=1.639
NC_035096.1	38209748	.	A	T	.	.	MAF_INRAE=10.759;MAF_USDA=2.941
NC_035096.1	38209786	.	G	A	.	.	MAF_USDA=10.588
NC_035096.1	38209820	.	C	A	.	.	MAF_INRAE=10.127;MAF_USDA=2.941
NC_035096.1	38209826	.	A	T	.	.	MAF_INRAE=10.127;MAF_USDA=2.941
NC_035096.1	38209827	.	G	T	.	.	MAF_USDA=11.176
NC_035096.1	38209837	.	G	T	.	.	MAF_INRAE=27.5;MAF_USDA=1.176
NC_035096.1	38209846	.	C	G	.	.	MAF_USDA=11.176
NC_035096.1	38209853	.	T	C	.	.	MAF_INRAE=17.089;MAF_USDA=15.294
NC_035096.1	38209859	.	C	T	.	.	MAF_USDA=2.459
NC_035096.1	38209955	.	G	A	.	.	MAF_USDA=2.459
NC_035096.1	38209956	.	C	T	.	.	MAF_INRAE=3.165;MAF_USDA=12.353
NC_035096.1	38209960	.	G	A	.	.	MAF_USDA=4.098
NC_035096.1	38209974	.	T	C	.	.	MAF_USDA=10.588
NC_035096.1	38210058	.	A	C	.	.	MAF_INRAE=10.526
NC_035096.1	38210107	.	T	C	.	.	MAF_USDA=10.588
NC_035096.1	38210108	.	G	A	.	.	MAF_USDA=10.588
NC_035096.1	38210154	.	G	C	.	.	MAF_INRAE=10.127;MAF_USDA=2.941
NC_035096.1	38210186	.	G	T	.	.	MAF_USDA=10.588
NC_035096.1	38210219	.	G	A	.	.	MAF_INRAE=10.526;MAF_USDA=4.167
NC_035096.1	38210236	.	C	T	.	.	MAF_USDA=2.459
NC_035096.1	38210240	.	A	G	.	.	MAF_USDA=1.639
NC_035096.1	38210252	.	C	T	.	.	MAF_INRAE=5.833;MAF_USDA=13.115
NC_035096.1	38210267	.	G	T	.	.	MAF_INRAE=28.333;MAF_USDA=1.765
NC_035096.1	38210274	.	C	A,T	.	.	MAF_INRAE=7.595;MAF_USDA=3.279
NC_035096.1	38210296	.	A	G	.	.	MAF_INRAE=24.684;MAF_USDA=30.0
NC_035096.1	38210324	.	A	G	.	.	MAF_INRAE=24.684;MAF_USDA=30.0
NC_035096.1	38210335	.	C	A	.	.	MAF_INRAE=24.684;MAF_USDA=30.588
NC_035096.1	38210358	.	G	A	.	.	MAF_USDA=10.588
NC_035096.1	38210370	.	G	T	.	.	MAF_INRAE=10.526;MAF_USDA=4.167
NC_035096.1	38210431	.	C	A	.	.	MAF_USDA=2.459
NC_035096.1	38210470	.	T	G	.	.	MAF_USDA=6.25
NC_035096.1	38210477	.	C	T	.	.	MAF_USDA=4.098
NC_035096.1	38210500	.	C	G	.	.	MAF_USDA=9.412
NC_035096.1	38210502	.	G	A	.	.	MAF_USDA=9.412
NC_035096.1	38210613	.	G	C	.	.	MAF_INRAE=5.833;MAF_USDA=13.333
NC_035096.1	38210732	.	C	T	.	.	MAF_USDA=5.0
NC_035096.1	38210766	.	T	A	.	.	MAF_USDA=3.333
NC_035096.1	38210783	.	C	A	.	.	MAF_INRAE=5.833;MAF_USDA=12.5
NC_035096.1	38210819	.	T	C	.	.	MAF_INRAE=10.526;MAF_USDA=4.167
NC_035096.1	38210841	.	C	T	.	.	MAF_INRAE=4.43;MAF_USDA=10.588
NC_035096.1	38210883	.	A	C	.	.	MAF_USDA=10.588
NC_035096.1	38210885	.	T	C	.	.	MAF_USDA=10.588
NC_035096.1	38210901	.	A	G	.	.	MAF_USDA=1.639
NC_035096.1	38210911	.	A	G	.	.	MAF_USDA=10.588
NC_035096.1	38210912	.	A	G	.	.	MAF_INRAE=10.526;MAF_USDA=4.167
NC_035096.1	38210933	.	A	G	.	.	MAF_INRAE=33.544;MAF_USDA=28.235
NC_035096.1	38210963	.	G	A	.	.	MAF_INRAE=3.797;MAF_USDA=12.353
NC_035096.1	38211000	.	G	A	.	.	MAF_USDA=2.459
NC_035096.1	38211003	.	C	A	.	.	MAF_USDA=1.639
NC_035096.1	38211009	.	C	A	.	.	MAF_INRAE=4.43;MAF_USDA=12.353
NC_035096.1	38211014	.	A	T	.	.	MAF_USDA=10.0
NC_035096.1	38211018	.	C	T	.	.	MAF_USDA=1.639
NC_035096.1	38211046	.	C	T	.	.	MAF_INRAE=8.861;MAF_USDA=6.25
NC_035096.1	38211052	.	T	C	.	.	MAF_USDA=9.412
NC_035096.1	38211066	.	T	C	.	.	MAF_INRAE=4.167;MAF_USDA=7.647
NC_035096.1	38211076	.	G	T	.	.	MAF_INRAE=10.526;MAF_USDA=4.167
NC_035096.1	38211083	.	G	A	.	.	MAF_USDA=1.639
NC_035096.1	38211087	.	C	T	.	.	MAF_USDA=4.098
NC_035096.1	38211103	.	A	G	.	.	MAF_USDA=9.412
NC_035096.1	38211135	.	C	T	.	.	MAF_USDA=4.918
NC_035096.1	38211148	.	C	T	.	.	MAF_USDA=6.25
NC_035096.1	38211189	.	G	T	.	.	MAF_INRAE=10.526
NC_035096.1	38211193	.	G	A	.	.	MAF_INRAE=7.595;MAF_USDA=6.25
NC_035096.1	38211199	.	T	C	.	.	MAF_INRAE=22.152;MAF_USDA=18.235
NC_035096.1	38211274	.	C	A,T	.	.	MAF_INRAE=10.526;MAF_USDA=4.098
NC_035096.1	38211284	.	C	G	.	.	MAF_INRAE=10.526;MAF_USDA=4.167
NC_035096.1	38211307	.	T	C	.	.	MAF_USDA=2.459
NC_035096.1	38211308	.	A	G	.	.	MAF_INRAE=1.667;MAF_USDA=2.459
NC_035096.1	38211327	.	T	G	.	.	MAF_USDA=3.279
NC_035096.1	38211337	.	C	A	.	.	MAF_USDA=1.639
NC_035096.1	38211338	.	T	G	.	.	MAF_USDA=1.639
NC_035096.1	38211349	.	A	T	.	.	MAF_INRAE=7.595;MAF_USDA=6.25
NC_035096.1	38211390	.	G	T	.	.	MAF_USDA=13.529
NC_035096.1	38211458	.	G	T	.	.	MAF_USDA=4.098
NC_035096.1	38211517	.	T	G	.	.	MAF_USDA=2.459
NC_035096.1	38211526	.	C	A	.	.	MAF_USDA=11.176
NC_035096.1	38211527	.	C	T	.	.	MAF_USDA=11.176
NC_035096.1	38211543	.	T	C	.	.	MAF_USDA=10.714
NC_035096.1	38211559	.	G	A	.	.	MAF_INRAE=5.833;MAF_USDA=3.333
NC_035096.1	38211565	.	G	A	.	.	MAF_INRAE=10.127
NC_035096.1	38211566	.	C	T	.	.	MAF_USDA=6.471
NC_035096.1	38211579	.	A	C	.	.	MAF_USDA=13.529
NC_035096.1	38211586	.	G	A	.	.	MAF_INRAE=22.152;MAF_USDA=28.824
NC_035096.1	38211592	.	T	A	.	.	MAF_INRAE=4.167;MAF_USDA=7.647
NC_035096.1	38211625	.	T	C	.	.	MAF_INRAE=29.114;MAF_USDA=47.647
NC_035096.1	38211636	.	C	A	.	.	MAF_USDA=7.377
NC_035096.1	38211642	.	G	A	.	.	MAF_USDA=6.557
NC_035096.1	38211666	.	C	A	.	.	MAF_INRAE=10.526;MAF_USDA=3.279
NC_035096.1	38211674	.	A	C	.	.	MAF_USDA=10.588
NC_035096.1	38211679	.	G	A	.	.	MAF_USDA=10.588
NC_035096.1	38211687	.	A	G	.	.	MAF_USDA=10.0
NC_035096.1	38211700	.	A	G	.	.	MAF_USDA=10.588
NC_035096.1	38211709	.	A	C	.	.	MAF_USDA=10.588
NC_035096.1	38211732	.	A	G	.	.	MAF_INRAE=49.367;MAF_USDA=23.529
NC_035096.1	38211752	.	T	C	.	.	MAF_INRAE=10.526;MAF_USDA=4.348
NC_035096.1	38211762	.	T	A	.	.	MAF_INRAE=10.526;MAF_USDA=4.348
NC_035096.1	38211780	.	C	A	.	.	MAF_INRAE=24.684;MAF_USDA=28.824
NC_035096.1	38211812	.	C	T	.	.	MAF_INRAE=6.329;MAF_USDA=14.118
NC_035096.1	38211820	.	C	G	.	.	MAF_INRAE=5.263;MAF_USDA=4.918
NC_035096.1	38211897	.	T	C	.	.	MAF_USDA=4.167
NC_035096.1	38211912	.	A	C	.	.	MAF_USDA=10.588
NC_035096.1	38211922	.	T	A	.	.	MAF_INRAE=4.43;MAF_USDA=10.588
NC_035096.1	38211923	.	A	G	.	.	MAF_USDA=10.588
NC_035096.1	38211968	.	T	A	.	.	MAF_INRAE=10.127;MAF_USDA=6.25
NC_035096.1	38211979	.	A	T	.	.	MAF_INRAE=4.43;MAF_USDA=12.941
NC_035096.1	38211988	.	C	T	.	.	MAF_INRAE=7.595;MAF_USDA=6.25
NC_035096.1	38212014	.	C	G	.	.	MAF_INRAE=7.595
NC_035096.1	38212026	.	T	G	.	.	MAF_USDA=10.0
NC_035096.1	38212028	.	G	A	.	.	MAF_USDA=12.941
NC_035096.1	38212037	.	C	A	.	.	MAF_INRAE=14.557;MAF_USDA=16.471
NC_035096.1	38212038	.	A	C	.	.	MAF_USDA=10.0
NC_035096.1	38212045	.	A	T	.	.	MAF_INRAE=3.333;MAF_USDA=7.059
NC_035096.1	38212053	.	T	C	.	.	MAF_INRAE=3.333;MAF_USDA=7.059
NC_035096.1	38212081	.	C	A	.	.	MAF_USDA=10.0
NC_035096.1	38212107	.	T	A	.	.	MAF_INRAE=28.333
NC_035096.1	38212144	.	A	T	.	.	MAF_INRAE=10.526
NC_035096.1	38212152	.	C	A	.	.	MAF_INRAE=7.595;MAF_USDA=6.25
NC_035096.1	38212189	.	T	G	.	.	MAF_INRAE=10.526
NC_035096.1	38212226	.	T	C	.	.	MAF_USDA=10.588
NC_035096.1	38212253	.	G	T	.	.	MAF_USDA=12.5
NC_035096.1	38212269	.	G	A	.	.	MAF_USDA=10.588
NC_035096.1	38212325	.	G	A	.	.	MAF_USDA=10.588
NC_035096.1	38212352	.	C	T	.	.	MAF_INRAE=10.526;MAF_USDA=12.353
NC_035096.1	38212370	.	A	G	.	.	MAF_USDA=2.459
NC_035096.1	38212371	.	T	A	.	.	MAF_USDA=12.353
NC_035096.1	38212374	.	T	A	.	.	MAF_USDA=2.459
NC_035096.1	38212379	.	A	G	.	.	MAF_INRAE=1.667;MAF_USDA=2.459
NC_035096.1	38212424	.	G	T	.	.	MAF_USDA=13.529
NC_035096.1	38212428	.	T	A	.	.	MAF_INRAE=7.595;MAF_USDA=6.25
NC_035096.1	38212443	.	G	A	.	.	MAF_INRAE=14.557;MAF_USDA=26.471
NC_035096.1	38212449	.	A	C	.	.	MAF_INRAE=5.063;MAF_USDA=19.672
NC_035096.1	38212452	.	C	A	.	.	MAF_INRAE=14.557;MAF_USDA=15.882
NC_035096.1	38212519	.	G	C	.	.	MAF_USDA=1.639
NC_035096.1	38212531	.	T	C	.	.	MAF_USDA=12.353
NC_035096.1	38212543	.	G	A	.	.	MAF_USDA=4.098
NC_035096.1	38212565	.	G	T	.	.	MAF_USDA=10.588
NC_035096.1	38212579	.	C	A	.	.	MAF_USDA=11.176
NC_035096.1	38212599	.	T	C	.	.	MAF_USDA=11.765
NC_035096.1	38212621	.	G	C	.	.	MAF_INRAE=5.263
NC_035096.1	38212653	.	C	T	.	.	MAF_USDA=4.098
NC_035096.1	38212657	.	C	G	.	.	MAF_INRAE=23.418;MAF_USDA=28.824
NC_035096.1	38212740	.	G	T	.	.	MAF_USDA=10.0
NC_035096.1	38212747	.	A	T	.	.	MAF_USDA=10.0
NC_035096.1	38212769	.	C	T	.	.	MAF_INRAE=10.833;MAF_USDA=26.471
NC_035096.1	38212780	.	TGGGAG	TGGGAT	.	.	MAF_USDA=6.25
NC_035096.1	38212785	.	G	T	.	.	MAF_USDA=11.475
NC_035096.1	38212791	.	T	C	.	.	MAF_USDA=1.639
NC_035096.1	38212804	.	A	C	.	.	MAF_USDA=13.333
NC_035096.1	38212807	.	G	A	.	.	MAF_USDA=11.905
NC_035096.1	38212842	.	C	A	.	.	MAF_USDA=1.639
NC_035096.1	38212845	.	A	G	.	.	MAF_USDA=1.639
NC_035096.1	38212863	.	TGGGAG	TGGGAT	.	.	MAF_USDA=4.167
NC_035096.1	38212868	.	G	T	.	.	MAF_USDA=10.656
NC_035096.1	38212875	.	A	G	.	.	MAF_USDA=9.412
NC_035096.1	38212887	.	T	C	.	.	MAF_INRAE=22.152;MAF_USDA=28.824
NC_035096.1	38212915	.	C	T	.	.	MAF_INRAE=1.667;MAF_USDA=2.459
NC_035096.1	38212917	.	T	G	.	.	MAF_INRAE=20.833;MAF_USDA=6.25
NC_035096.1	38212949	.	C	T	.	.	MAF_USDA=12.353
NC_035096.1	38212962	.	C	G	.	.	MAF_USDA=1.639
NC_035096.1	38213018	.	G	C	.	.	MAF_USDA=2.459
NC_035096.1	38213025	.	G	A	.	.	MAF_USDA=10.588
NC_035096.1	38213047	.	A	T	.	.	MAF_USDA=1.639
NC_035096.1	38213065	.	T	A	.	.	MAF_INRAE=10.526;MAF_USDA=4.167
NC_035096.1	38213069	.	T	G	.	.	MAF_USDA=4.167
NC_035096.1	38213083	.	T	C	.	.	MAF_USDA=10.714
NC_035096.1	38213084	.	G	T	.	.	MAF_INRAE=4.167;MAF_USDA=20.833
NC_035096.1	38213094	.	A	G	.	.	MAF_INRAE=4.167;MAF_USDA=20.833
NC_035096.1	38213119	.	T	A	.	.	MAF_USDA=10.588
NC_035096.1	38213139	.	T	G	.	.	MAF_USDA=12.941
NC_035096.1	38213174	.	C	T	.	.	MAF_INRAE=10.127;MAF_USDA=2.941
NC_035096.1	38213187	.	G	T	.	.	MAF_INRAE=5.263;MAF_USDA=4.706
NC_035096.1	38213215	.	A	C	.	.	MAF_USDA=1.639
NC_035096.1	38213216	.	A	G	.	.	MAF_INRAE=5.0;MAF_USDA=8.333
NC_035096.1	38213236	.	C	A	.	.	MAF_USDA=11.176
NC_035096.1	38213253	.	G	T	.	.	MAF_USDA=4.098
NC_035096.1	38213254	.	G	A	.	.	MAF_INRAE=28.333
NC_035096.1	38213266	.	C	T	.	.	MAF_USDA=8.824
NC_035096.1	38213271	.	A	G	.	.	MAF_USDA=2.941
NC_035096.1	38213277	.	A	C	.	.	MAF_USDA=16.471
NC_035096.1	38213285	.	G	T	.	.	MAF_INRAE=7.595;MAF_USDA=6.25
NC_035096.1	38213302	.	A	G	.	.	MAF_INRAE=18.333;MAF_USDA=29.167
NC_035096.1	38213306	.	G	A	.	.	MAF_INRAE=6.667
NC_035096.1	38213309	.	G	A	.	.	MAF_INRAE=6.962;MAF_USDA=6.25
NC_035096.1	38213321	.	A	C	.	.	MAF_INRAE=8.333
NC_035096.1	38213322	.	C	T	.	.	MAF_USDA=2.5
NC_035096.1	38213323	.	G	T	.	.	MAF_INRAE=17.5
NC_035096.1	38213330	.	C	A	.	.	MAF_INRAE=5.833
NC_035096.1	38213336	.	G	C	.	.	MAF_INRAE=30.833
NC_035096.1	38213353	.	G	T	.	.	MAF_INRAE=12.5
NC_035096.1	38213396	.	C	G	.	.	MAF_INRAE=13.333
NC_035096.1	38213399	.	A	T	.	.	MAF_INRAE=9.167
NC_035096.1	38213429	.	G	A	.	.	MAF_USDA=4.167
NC_035096.1	38213439	.	CAG	CAT	.	.	MAF_USDA=16.667
NC_035096.1	38213441	.	G	T	.	.	MAF_INRAE=12.5
NC_035096.1	38213443	.	A	C	.	.	MAF_INRAE=12.5
NC_035096.1	38213454	.	G	A	.	.	MAF_USDA=1.639
NC_035096.1	38213457	.	C	T	.	.	MAF_USDA=1.639
NC_035096.1	38213459	.	C	A	.	.	MAF_INRAE=12.5
NC_035096.1	38213460	.	C	A	.	.	MAF_INRAE=12.5
NC_035096.1	38213461	.	C	A	.	.	MAF_INRAE=30.0
NC_035096.1	38213466	.	T	C	.	.	MAF_INRAE=30.0;MAF_USDA=35.417
NC_035096.1	38213480	.	T	G	.	.	MAF_INRAE=21.667
NC_035096.1	38213491	.	A	T	.	.	MAF_INRAE=5.0
NC_035096.1	38213493	.	A	G	.	.	MAF_INRAE=5.833;MAF_USDA=5.932
NC_035096.1	38213499	.	T	C	.	.	MAF_INRAE=6.667;MAF_USDA=4.167
NC_035096.1	38213503	.	G	T	.	.	MAF_INRAE=12.5
NC_035096.1	38213505	.	A	C	.	.	MAF_INRAE=33.333
NC_035096.1	38213508	.	A	T	.	.	MAF_INRAE=33.333
NC_035096.1	38213509	.	G	A	.	.	MAF_INRAE=33.333
NC_035096.1	38213516	.	G	T	.	.	MAF_INRAE=12.5
NC_035096.1	38213527	.	C	A	.	.	MAF_USDA=4.098
NC_035096.1	38213542	.	C	G	.	.	MAF_INRAE=35.833
NC_035096.1	38213575	.	A	T	.	.	MAF_INRAE=3.333
NC_035096.1	38213606	.	T	C	.	.	MAF_INRAE=25.833
NC_035096.1	38213639	.	A	T	.	.	MAF_INRAE=5.833
NC_035096.1	38213663	.	C	T	.	.	MAF_INRAE=45.0
NC_035096.1	38213665	.	T	C	.	.	MAF_INRAE=45.0
NC_035096.1	38213731	.	T	C	.	.	MAF_INRAE=8.333
NC_035096.1	38213732	.	G	A	.	.	MAF_INRAE=8.333
NC_035096.1	38213740	.	C	T	.	.	MAF_INRAE=21.667
NC_035096.1	38213788	.	T	A	.	.	MAF_USDA=3.279
NC_035096.1	38213793	.	T	C	.	.	MAF_USDA=8.197
NC_035096.1	38213847	.	A	T	.	.	MAF_INRAE=3.797
NC_035096.1	38213848	.	T	C	.	.	MAF_INRAE=10.0
NC_035096.1	38213883	.	T	C	.	.	MAF_INRAE=5.0
NC_035096.1	38213947	.	G	A	.	.	MAF_USDA=2.5
NC_035096.1	38213978	.	A	G	.	.	MAF_USDA=19.565
NC_035096.1	38213980	.	A	T	.	.	MAF_USDA=19.565
NC_035096.1	38214031	.	A	C	.	.	MAF_USDA=41.304
NC_035096.1	38214033	.	A	T	.	.	MAF_USDA=23.913
NC_035096.1	38214113	.	T	G	.	.	MAF_USDA=8.696
NC_035096.1	38214114	.	C	A	.	.	MAF_USDA=8.696
NC_035096.1	38214181	.	A	G	.	.	MAF_USDA=6.522
NC_035096.1	38214247	.	A	T	.	.	MAF_USDA=39.13
NC_035096.1	38214273	.	T	A	.	.	MAF_USDA=49.383
NC_035096.1	38214331	.	G	A	.	.	MAF_USDA=2.586
NC_035096.1	38214380	.	G	C	.	.	MAF_USDA=10.87
NC_035096.1	38214384	.	A	G	.	.	MAF_USDA=36.585
NC_035096.1	38214385	.	T	C	.	.	MAF_USDA=17.073
NC_035096.1	38214402	.	A	C	.	.	MAF_USDA=6.522
NC_035096.1	38214423	.	A	G	.	.	MAF_USDA=13.855
NC_035096.1	38214473	.	T	A	.	.	MAF_USDA=44.578
NC_035096.1	38214515	.	A	T	.	.	MAF_USDA=7.927
NC_035096.1	38214572	.	T	A	.	.	MAF_USDA=3.39
NC_035096.1	38214573	.	T	A	.	.	MAF_USDA=44.512
NC_035096.1	38214574	.	C	A	.	.	MAF_USDA=32.927
NC_035096.1	38214594	.	C	T	.	.	MAF_USDA=6.522
NC_035096.1	38214622	.	G	A	.	.	MAF_USDA=1.695
NC_035096.1	38214669	.	G	A	.	.	MAF_USDA=26.087
NC_035096.1	38214723	.	C	T	.	.	MAF_USDA=2.542
NC_035096.1	38214738	.	G	T	.	.	MAF_USDA=4.237
NC_035096.1	38214808	.	C	T	.	.	MAF_INRAE=2.5
NC_035096.1	38214845	.	G	T	.	.	MAF_INRAE=5.263;MAF_USDA=8.333
NC_035096.1	38214903	.	G	A	.	.	MAF_USDA=1.639
NC_035096.1	38214984	.	G	T	.	.	MAF_INRAE=8.228;MAF_USDA=27.647
NC_035096.1	38215010	.	A	C	.	.	MAF_INRAE=5.833;MAF_USDA=5.833
NC_035096.1	38215045	.	C	T	.	.	MAF_INRAE=42.405;MAF_USDA=41.667
NC_035096.1	38215052	.	A	C	.	.	MAF_INRAE=45.57;MAF_USDA=40.476
NC_035096.1	38215072	.	C	T	.	.	MAF_USDA=6.522
NC_035096.1	38215079	.	C	A	.	.	MAF_USDA=29.167
NC_035096.1	38215148	.	T	A	.	.	MAF_USDA=2.459
NC_035096.1	38215159	.	A	G	.	.	MAF_INRAE=27.5;MAF_USDA=1.176
NC_035096.1	38215163	.	G	T	.	.	MAF_INRAE=37.975;MAF_USDA=40.588
NC_035096.1	38215164	.	A	C	.	.	MAF_INRAE=39.167;MAF_USDA=41.765
NC_035096.1	38215191	.	A	G	.	.	MAF_INRAE=15.833;MAF_USDA=7.647
NC_035096.1	38215240	.	C	T	.	.	MAF_INRAE=4.167;MAF_USDA=7.059
NC_035096.1	38215272	.	A	C,*	.	.	MAF_INRAE=5.263
NC_035096.1	38215281	.	G	A	.	.	MAF_USDA=25.595
NC_035096.1	38215355	.	A	G	.	.	MAF_INRAE=17.722;MAF_USDA=11.176
NC_035096.1	38215359	.	G	T	.	.	MAF_USDA=32.353
NC_035096.1	38215376	.	T	G	.	.	MAF_INRAE=45.57;MAF_USDA=41.176
NC_035096.1	38215394	.	A	G	.	.	MAF_INRAE=16.456;MAF_USDA=9.412
NC_035096.1	38215396	.	A	C	.	.	MAF_INRAE=8.228;MAF_USDA=23.529
NC_035096.1	38215403	.	G	C	.	.	MAF_USDA=1.639
NC_035096.1	38215408	.	G	A	.	.	MAF_INRAE=5.263
NC_035096.1	38215477	.	G	A	.	.	MAF_USDA=3.279
NC_035096.1	38215498	.	C	T	.	.	MAF_INRAE=20.0;MAF_USDA=2.941
NC_035096.1	38215514	.	A	G	.	.	MAF_INRAE=5.833;MAF_USDA=3.279
NC_035096.1	38215532	.	A	G	.	.	MAF_INRAE=4.167;MAF_USDA=11.176
NC_035096.1	38215570	.	C	T	.	.	MAF_INRAE=15.789;MAF_USDA=4.167
NC_035096.1	38215641	.	C	T	.	.	MAF_USDA=1.639
NC_035096.1	38215681	.	G	A	.	.	MAF_INRAE=29.167
NC_035096.1	38215685	.	T	A	.	.	MAF_USDA=44.706
NC_035096.1	38215687	.	T	G	.	.	MAF_USDA=44.706
NC_035096.1	38215697	.	C	G	.	.	MAF_USDA=3.279
NC_035096.1	38215705	.	T	A	.	.	MAF_USDA=40.0
NC_035096.1	38215706	.	G	A	.	.	MAF_USDA=2.459
NC_035096.1	38215707	.	C	T	.	.	MAF_USDA=4.167
NC_035096.1	38215709	.	G	A	.	.	MAF_USDA=1.639
NC_035096.1	38215716	.	C	A	.	.	MAF_USDA=13.529
NC_035096.1	38215733	.	T	G	.	.	MAF_USDA=40.588
NC_035096.1	38215785	.	C	A	.	.	MAF_USDA=48.795
NC_035096.1	38215812	.	T	A	.	.	MAF_USDA=31.25
NC_035096.1	38215814	.	T	A	.	.	MAF_USDA=31.25
NC_035096.1	38215962	.	T	G	.	.	MAF_USDA=4.167
NC_035096.1	38215999	.	G	A	.	.	MAF_USDA=3.529
NC_035096.1	38216005	.	G	A	.	.	MAF_USDA=41.667
NC_035096.1	38216027	.	G	C	.	.	MAF_USDA=17.647
NC_035096.1	38216084	.	T	C	.	.	MAF_USDA=1.639
NC_035096.1	38216094	.	C	T	.	.	MAF_USDA=4.706
NC_035096.1	38216210	.	A	C	.	.	MAF_INRAE=32.278;MAF_USDA=34.426
NC_035096.1	38216212	.	C	A	.	.	MAF_INRAE=23.418;MAF_USDA=14.754
NC_035096.1	38216255	.	A	C	.	.	MAF_INRAE=5.0;MAF_USDA=2.459
NC_035096.1	38216260	.	A	C	.	.	MAF_USDA=1.639
NC_035096.1	38216264	.	T	A	.	.	MAF_USDA=1.639
NC_035096.1	38216285	.	G	A	.	.	MAF_USDA=4.167
NC_035096.1	38216286	.	G	A	.	.	MAF_USDA=4.167
NC_035096.1	38216310	.	C	A	.	.	MAF_USDA=2.976
NC_035096.1	38220620	.	A	G	.	.	MAF_INRAE=5.263;MAF_USDA=20.833
NC_035096.1	38220679	.	T	C	.	.	MAF_USDA=4.167
NC_035096.1	38220706	.	G	A	.	.	MAF_USDA=35.417
NC_035096.1	38220716	.	T	G	.	.	MAF_USDA=4.167
NC_035096.1	38220727	.	C	T	.	.	MAF_USDA=2.459
NC_035096.1	38220730	.	G	T	.	.	MAF_INRAE=1.667
NC_035096.1	38220733	.	C	T	.	.	MAF_USDA=4.098
NC_035096.1	38220779	.	A	G	.	.	MAF_USDA=4.098
NC_035096.1	38220781	.	A	G	.	.	MAF_USDA=4.918
NC_035096.1	38220782	.	C	A	.	.	MAF_INRAE=16.456;MAF_USDA=15.294
NC_035096.1	38220790	.	A	G	.	.	MAF_INRAE=16.456;MAF_USDA=12.941
NC_035096.1	38220792	.	C	T	.	.	MAF_USDA=2.5
NC_035096.1	38220802	.	T	G	.	.	MAF_INRAE=21.519;MAF_USDA=21.765
NC_035096.1	38220901	.	A	G	.	.	MAF_INRAE=27.215;MAF_USDA=49.412
NC_035096.1	38221002	.	T	A	.	.	MAF_USDA=8.197
NC_035096.1	38221020	.	C	T	.	.	MAF_INRAE=20.253;MAF_USDA=11.176
NC_035096.1	38221024	.	C	T	.	.	MAF_USDA=4.098
NC_035096.1	38221061	.	A	G	.	.	MAF_USDA=6.25
NC_035096.1	38221104	.	A	C	.	.	MAF_INRAE=40.506;MAF_USDA=10.588
NC_035096.1	38221106	.	C	A	.	.	MAF_INRAE=4.167;MAF_USDA=15.294
NC_035096.1	38221145	.	A	C	.	.	MAF_INRAE=4.167;MAF_USDA=10.0
NC_035096.1	38221157	.	A	C	.	.	MAF_USDA=16.393
NC_035096.1	38221168	.	A	C	.	.	MAF_INRAE=15.789;MAF_USDA=4.167
NC_035096.1	38221171	.	A	T	.	.	MAF_INRAE=4.43;MAF_USDA=31.176
NC_035096.1	38221227	.	G	A	.	.	MAF_USDA=4.706
NC_035096.1	38221250	.	C	A	.	.	MAF_INRAE=20.253;MAF_USDA=8.824
NC_035096.1	38221259	.	A	G	.	.	MAF_USDA=4.918
NC_035096.1	38221272	.	C	T	.	.	MAF_USDA=6.25
NC_035096.1	38221293	.	G	T	.	.	MAF_USDA=1.639
NC_035096.1	38221298	.	A	T	.	.	MAF_INRAE=44.304;MAF_USDA=38.824
NC_035096.1	38221352	.	G	T	.	.	MAF_INRAE=10.526;MAF_USDA=4.098
NC_035096.1	38221367	.	C	G	.	.	MAF_INRAE=4.167;MAF_USDA=16.471
NC_035096.1	38221369	.	A	G	.	.	MAF_INRAE=4.167;MAF_USDA=16.471
NC_035096.1	38221378	.	T	A	.	.	MAF_INRAE=4.167;MAF_USDA=20.833
NC_035096.1	38221381	.	T	G	.	.	MAF_INRAE=4.167;MAF_USDA=20.833
NC_035096.1	38221424	.	G	A	.	.	MAF_INRAE=43.038;MAF_USDA=38.235
NC_035096.1	38221431	.	A	G	.	.	MAF_USDA=36.885
NC_035096.1	38221541	.	C	T	.	.	MAF_USDA=4.706
NC_035096.1	38221646	.	G	A	.	.	MAF_USDA=4.098
NC_035096.1	38221650	.	T	A	.	.	MAF_USDA=1.639
NC_035096.1	38221665	.	C	A	.	.	MAF_USDA=10.119
NC_035096.1	38221666	.	T	G	.	.	MAF_INRAE=4.167;MAF_USDA=11.905
NC_035096.1	38221685	.	C	A	.	.	MAF_USDA=10.119
NC_035096.1	38221694	.	A	T	.	.	MAF_USDA=28.824
NC_035096.1	38221738	.	T	C	.	.	MAF_USDA=32.143
NC_035096.1	38222869	.	G	T	.	.	MAF_USDA=18.75
NC_035096.1	38223076	.	C	T	.	.	MAF_USDA=15.882
NC_035096.1	38223091	.	G	C	.	.	MAF_USDA=1.639
NC_035096.1	38223133	.	C	A	.	.	MAF_INRAE=1.667;MAF_USDA=1.639
NC_035096.1	38223153	.	T	C	.	.	MAF_USDA=6.557
NC_035096.1	38223189	.	T	A	.	.	MAF_INRAE=46.835;MAF_USDA=14.118
NC_035096.1	38223232	.	G	C	.	.	MAF_USDA=3.279
NC_035096.1	38223289	.	T	A	.	.	MAF_INRAE=44.937;MAF_USDA=42.941
NC_035096.1	38223418	.	A	G	.	.	MAF_USDA=10.0
NC_035096.1	38223430	.	A	C	.	.	MAF_INRAE=44.937;MAF_USDA=28.824
NC_035096.1	38223500	.	G	C	.	.	MAF_INRAE=5.263
NC_035096.1	38223527	.	G	A	.	.	MAF_USDA=4.918
NC_035096.1	38223553	.	A	G	.	.	MAF_USDA=17.213
NC_035096.1	38223558	.	G	T	.	.	MAF_USDA=3.279
NC_035096.1	38223629	.	G	T	.	.	MAF_INRAE=40.833
NC_035096.1	38223637	.	T	G	.	.	MAF_INRAE=41.667
NC_035096.1	38223671	.	G	A	.	.	MAF_INRAE=5.263
NC_035096.1	38223740	.	C	A	.	.	MAF_USDA=2.459
NC_035096.1	38223742	.	A	G	.	.	MAF_INRAE=5.063
NC_035096.1	38223839	.	G	T	.	.	MAF_USDA=3.529
NC_035096.1	38223850	.	A	T	.	.	MAF_USDA=3.279
NC_035096.1	38223858	.	C	A	.	.	MAF_USDA=3.279
NC_035096.1	38223868	.	G	T	.	.	MAF_INRAE=4.167;MAF_USDA=7.059
NC_035096.1	38223879	.	T	A	.	.	MAF_INRAE=41.772;MAF_USDA=32.353
NC_035096.1	38224190	.	T	C	.	.	MAF_INRAE=45.57;MAF_USDA=32.941
NC_035096.1	38224210	.	T	C	.	.	MAF_USDA=1.639
NC_035096.1	38224284	.	A	T	.	.	MAF_INRAE=44.304;MAF_USDA=33.333
NC_035096.1	38224313	.	T	G	.	.	MAF_USDA=1.639
NC_035096.1	38224428	.	G	A	.	.	MAF_USDA=1.639
NC_035096.1	38224475	.	G	A	.	.	MAF_USDA=4.706
NC_035096.1	38224493	.	C	T	.	.	MAF_USDA=2.459
NC_035096.1	38224555	.	C	A	.	.	MAF_USDA=1.639
NC_035096.1	38224606	.	G	T	.	.	MAF_USDA=7.377
NC_035096.1	38224615	.	T	C	.	.	MAF_USDA=4.918
NC_035096.1	38224631	.	G	A	.	.	MAF_INRAE=1.667;MAF_USDA=1.639
NC_035096.1	38224672	.	C	T	.	.	MAF_USDA=8.235
NC_035096.1	38224715	.	T	G	.	.	MAF_INRAE=18.987;MAF_USDA=4.167
NC_035096.1	38224716	.	G	T	.	.	MAF_USDA=2.459
NC_035096.1	38224739	.	T	A	.	.	MAF_USDA=3.529
NC_035096.1	38224744	.	T	A	.	.	MAF_USDA=1.639
NC_035096.1	38224776	.	T	A	.	.	MAF_INRAE=4.167;MAF_USDA=40.588
NC_035096.1	38224808	.	C	A	.	.	MAF_INRAE=2.5
NC_035096.1	38224852	.	TA	TT	.	.	MAF_USDA=37.5
NC_035096.1	38224853	.	A	T	.	.	MAF_INRAE=41.139
NC_035096.1	38224974	.	G	T	.	.	MAF_USDA=16.667
NC_035096.1	38225030	.	G	A	.	.	MAF_USDA=7.647
NC_035096.1	38225065	.	C	T	.	.	MAF_USDA=39.583
NC_035096.1	38225074	.	T	A	.	.	MAF_USDA=4.167
NC_035096.1	38225110	.	A	G	.	.	MAF_USDA=12.941
NC_035096.1	38225118	.	G	A	.	.	MAF_INRAE=5.833;MAF_USDA=14.118
NC_035096.1	38225145	.	C	A	.	.	MAF_INRAE=21.053;MAF_USDA=11.765
NC_035096.1	38225207	.	G	A	.	.	MAF_USDA=4.118
NC_035096.1	38225233	.	A	C	.	.	MAF_INRAE=36.842;MAF_USDA=40.588
NC_035096.1	38225292	.	C	G	.	.	MAF_USDA=45.833
NC_035096.1	38226861	.	G	A	.	.	MAF_USDA=33.333
NC_035096.1	38226863	.	G	T	.	.	MAF_USDA=43.75
NC_035096.1	38226950	.	T	C	.	.	MAF_USDA=3.279
NC_035096.1	38226974	.	G	A	.	.	MAF_USDA=1.667
NC_035096.1	38226981	.	A	C	.	.	MAF_USDA=2.5
NC_035096.1	38226985	.	T	G	.	.	MAF_USDA=14.881
NC_035096.1	38226988	.	A	C	.	.	MAF_USDA=5.738
NC_035096.1	38227061	.	T	C	.	.	MAF_INRAE=10.526
NC_035096.1	38227066	.	T	C	.	.	MAF_INRAE=25.316;MAF_USDA=27.059
NC_035096.1	38227094	.	T	A	.	.	MAF_INRAE=19.62;MAF_USDA=11.765
NC_035096.1	38227181	.	C	A	.	.	MAF_INRAE=4.167;MAF_USDA=10.588
NC_035096.1	38227187	.	T	G	.	.	MAF_INRAE=26.582;MAF_USDA=19.412
NC_035096.1	38227188	.	T	G	.	.	MAF_INRAE=26.667;MAF_USDA=19.412
NC_035096.1	38227197	.	A	T	.	.	MAF_USDA=5.738
NC_035096.1	38227229	.	A	C	.	.	MAF_INRAE=25.949;MAF_USDA=17.059
NC_035096.1	38227234	.	G	T	.	.	MAF_USDA=3.279
NC_035096.1	38227263	.	T	A	.	.	MAF_INRAE=24.051;MAF_USDA=12.941
NC_035096.1	38227271	.	A	G	.	.	MAF_INRAE=24.051;MAF_USDA=12.941
NC_035096.1	38227319	.	G	T	.	.	MAF_INRAE=5.263;MAF_USDA=12.5
NC_035096.1	38227354	.	G	C	.	.	MAF_USDA=3.279
NC_035096.1	38227358	.	T	C	.	.	MAF_INRAE=10.127;MAF_USDA=2.941
NC_035096.1	38227362	.	C	T	.	.	MAF_USDA=9.016
NC_035096.1	38227364	.	T	G	.	.	MAF_INRAE=43.038;MAF_USDA=41.765
NC_035096.1	38227367	.	T	C	.	.	MAF_USDA=3.279
NC_035096.1	38227385	.	A	G	.	.	MAF_USDA=4.098
NC_035096.1	38227449	.	C	G	.	.	MAF_USDA=3.279
NC_035096.1	38227483	.	G	A	.	.	MAF_USDA=3.279
NC_035096.1	38227494	.	T	G	.	.	MAF_INRAE=15.789;MAF_USDA=33.529
NC_035096.1	38227522	.	G	A	.	.	MAF_USDA=1.639
NC_035096.1	38227558	.	C	A	.	.	MAF_INRAE=5.263;MAF_USDA=10.0
NC_035096.1	38227586	.	G	A	.	.	MAF_USDA=2.459
NC_035096.1	38227587	.	C	G	.	.	MAF_USDA=2.459
NC_035096.1	38227595	.	A	G	.	.	MAF_USDA=11.475
NC_035096.1	38227672	.	A	G	.	.	MAF_INRAE=21.519
NC_035096.1	38227701	.	A	C	.	.	MAF_INRAE=5.263;MAF_USDA=12.941
NC_035096.1	38227704	.	T	A	.	.	MAF_USDA=1.639
NC_035096.1	38227729	.	T	C	.	.	MAF_INRAE=1.667;MAF_USDA=1.639
NC_035096.1	38227873	.	C	T	.	.	MAF_INRAE=28.333;MAF_USDA=5.882
NC_035096.1	38227930	.	T	C	.	.	MAF_USDA=1.639
NC_035096.1	38227995	.	A	G	.	.	MAF_INRAE=21.053;MAF_USDA=7.5
NC_035096.1	38229306	.	C	G	.	.	MAF_INRAE=48.101;MAF_USDA=20.0
NC_035096.1	38229345	.	T	A	.	.	MAF_USDA=3.529
NC_035096.1	38229360	.	G	A	.	.	MAF_INRAE=5.263;MAF_USDA=8.824
NC_035096.1	38229365	.	T	C	.	.	MAF_INRAE=47.468;MAF_USDA=23.529
NC_035096.1	38229382	.	A	C	.	.	MAF_USDA=1.639
NC_035096.1	38229423	.	G	A	.	.	MAF_USDA=2.083
NC_035096.1	38229429	.	A	T	.	.	MAF_USDA=12.5
NC_035096.1	38229470	.	A	C	.	.	MAF_USDA=3.279
NC_035096.1	38229526	.	G	A	.	.	MAF_USDA=4.167
NC_035096.1	38229579	.	G	T	.	.	MAF_INRAE=8.861;MAF_USDA=45.294
NC_035096.1	38229622	.	G	C	.	.	MAF_INRAE=8.861;MAF_USDA=35.417
NC_035096.1	38229627	.	T	A	.	.	MAF_USDA=4.098
NC_035096.1	38229688	.	G	A	.	.	MAF_INRAE=5.263
NC_035096.1	38229707	.	C	T	.	.	MAF_USDA=4.098
NC_035096.1	38229764	.	C	T	.	.	MAF_INRAE=10.526;MAF_USDA=31.25
NC_035096.1	38229781	.	A	G	.	.	MAF_INRAE=10.526;MAF_USDA=6.557
NC_035096.1	38229782	.	C	T	.	.	MAF_USDA=43.443
NC_035096.1	38229824	.	T	C	.	.	MAF_INRAE=15.19
NC_035096.1	38229883	.	A	G	.	.	MAF_INRAE=3.333
NC_035096.1	38229884	.	C	T	.	.	MAF_INRAE=3.333
NC_035096.1	38229888	.	C	T	.	.	MAF_INRAE=3.333
NC_035096.1	38230012	.	C	T	.	.	MAF_INRAE=48.101;MAF_USDA=22.941
NC_035096.1	38230044	.	C	A	.	.	MAF_INRAE=5.263;MAF_USDA=4.918
NC_035096.1	38230104	.	C	T	.	.	MAF_USDA=13.934
NC_035096.1	38230173	.	G	T	.	.	MAF_USDA=2.083
NC_035096.1	38230177	.	G	C	.	.	MAF_INRAE=8.861;MAF_USDA=48.824
NC_035096.1	38230193	.	G	C	.	.	MAF_INRAE=4.43;MAF_USDA=7.059
NC_035096.1	38230197	.	G	T	.	.	MAF_USDA=3.279
NC_035096.1	38230199	.	T	G	.	.	MAF_INRAE=8.861;MAF_USDA=47.059
NC_035096.1	38230214	.	T	A	.	.	MAF_USDA=12.5
NC_035096.1	38230215	.	A	T	.	.	MAF_INRAE=10.526;MAF_USDA=3.279
NC_035096.1	38230216	.	A	G	.	.	MAF_USDA=2.459
NC_035096.1	38230224	.	G	T	.	.	MAF_USDA=2.459
NC_035096.1	38230261	.	C	G	.	.	MAF_INRAE=6.962;MAF_USDA=44.118
NC_035096.1	38230311	.	C	A	.	.	MAF_USDA=1.765
NC_035096.1	38230322	.	G	T	.	.	MAF_INRAE=10.526;MAF_USDA=2.459
NC_035096.1	38230323	.	A	C	.	.	MAF_USDA=4.918
NC_035096.1	38230331	.	A	T	.	.	MAF_USDA=4.098
NC_035096.1	38230336	.	A	G	.	.	MAF_INRAE=38.333;MAF_USDA=50.0
NC_035096.1	38230343	.	C	T	.	.	MAF_USDA=6.25
NC_035096.1	38230357	.	G	A	.	.	MAF_INRAE=4.43;MAF_USDA=7.647
NC_035096.1	38230372	.	G	A	.	.	MAF_INRAE=2.5;MAF_USDA=39.412
NC_035096.1	38230400	.	G	A	.	.	MAF_INRAE=2.5;MAF_USDA=29.412
NC_035096.1	38230448	.	C	T	.	.	MAF_INRAE=10.526;MAF_USDA=3.279
NC_035096.1	38230465	.	G	C	.	.	MAF_INRAE=4.43;MAF_USDA=7.059
NC_035096.1	38230474	.	G	A	.	.	MAF_USDA=1.639
NC_035096.1	38230484	.	G	A	.	.	MAF_USDA=18.824
NC_035096.1	38230516	.	G	A	.	.	MAF_USDA=12.5
NC_035096.1	38230524	.	C	T	.	.	MAF_USDA=4.918
NC_035096.1	38230544	.	C	A	.	.	MAF_USDA=25.0
NC_035096.1	38230650	.	C	T	.	.	MAF_USDA=2.5
NC_035096.1	38230652	.	G	A	.	.	MAF_USDA=10.656
NC_035096.1	38230670	.	C	A	.	.	MAF_USDA=10.417
NC_035096.1	38230692	.	T	C	.	.	MAF_USDA=24.706
NC_035096.1	38230700	.	C	A	.	.	MAF_USDA=3.279
NC_035096.1	38230709	.	G	A	.	.	MAF_INRAE=21.053;MAF_USDA=17.059
NC_035096.1	38230777	.	G	C	.	.	MAF_INRAE=7.595;MAF_USDA=30.0
NC_035096.1	38230791	.	C	A	.	.	MAF_INRAE=10.526;MAF_USDA=6.25
NC_035096.1	38230869	.	G	A	.	.	MAF_USDA=5.882
NC_035096.1	38230932	.	A	G	.	.	MAF_INRAE=6.962;MAF_USDA=14.118
NC_035096.1	38231050	.	T	C	.	.	MAF_INRAE=10.526;MAF_USDA=3.279
NC_035096.1	38231084	.	A	C	.	.	MAF_USDA=2.459
NC_035096.1	38231149	.	T	C	.	.	MAF_USDA=1.639
NC_035096.1	38231169	.	C	A	.	.	MAF_USDA=3.529
NC_035096.1	38231187	.	A	G	.	.	MAF_INRAE=7.595;MAF_USDA=29.412
NC_035096.1	38231206	.	T	C	.	.	MAF_USDA=1.639
NC_035096.1	38231208	.	A	T	.	.	MAF_INRAE=7.595;MAF_USDA=30.0
NC_035096.1	38231259	.	A	G	.	.	MAF_INRAE=7.595;MAF_USDA=28.235
NC_035096.1	38231277	.	G	A	.	.	MAF_USDA=2.083
NC_035096.1	38231302	.	C	T	.	.	MAF_INRAE=5.263;MAF_USDA=9.412
NC_035096.1	38231310	.	C	A	.	.	MAF_USDA=4.098
NC_035096.1	38231336	.	A	T	.	.	MAF_INRAE=7.595;MAF_USDA=29.412
NC_035096.1	38231449	.	C	A	.	.	MAF_USDA=1.639
NC_035096.1	38231540	.	G	T	.	.	MAF_USDA=3.279
NC_035096.1	38231572	.	G	T	.	.	MAF_USDA=1.639
NC_035096.1	38231575	.	G	T	.	.	MAF_INRAE=7.595;MAF_USDA=30.0
NC_035096.1	38231590	.	G	T	.	.	MAF_USDA=4.118
NC_035096.1	38231591	.	T	C	.	.	MAF_INRAE=4.43;MAF_USDA=7.059
NC_035096.1	38231597	.	T	G	.	.	MAF_INRAE=7.595;MAF_USDA=28.824
NC_035096.1	38231682	.	T	G	.	.	MAF_USDA=1.667
NC_035096.1	38231683	.	T	G	.	.	MAF_USDA=1.667
NC_035096.1	38231722	.	T	C	.	.	MAF_USDA=3.279
NC_035096.1	38231763	.	C	A	.	.	MAF_INRAE=10.526;MAF_USDA=5.738
NC_035096.1	38231765	.	C	T	.	.	MAF_USDA=5.738
NC_035096.1	38231792	.	C	T	.	.	MAF_USDA=3.279
NC_035096.1	38231804	.	G	A	.	.	MAF_INRAE=48.101;MAF_USDA=27.059
NC_035096.1	38231805	.	A	G	.	.	MAF_INRAE=40.0;MAF_USDA=28.235
NC_035096.1	38231821	.	C	T	.	.	MAF_USDA=1.639
NC_035096.1	38231825	.	A	G	.	.	MAF_INRAE=48.101;MAF_USDA=28.824
NC_035096.1	38231850	.	C	T	.	.	MAF_INRAE=5.263;MAF_USDA=10.588
NC_035096.1	38231876	.	C	T	.	.	MAF_INRAE=7.595;MAF_USDA=30.0
NC_035096.1	38231881	.	G	A	.	.	MAF_INRAE=18.354;MAF_USDA=5.294
NC_035096.1	38231914	.	G	A	.	.	MAF_INRAE=7.595;MAF_USDA=14.583
NC_035096.1	38231936	.	A	G	.	.	MAF_INRAE=7.595
NC_035096.1	38232019	.	A	G	.	.	MAF_INRAE=5.263
NC_035096.1	38232064	.	G	T	.	.	MAF_INRAE=31.579;MAF_USDA=7.059
NC_035096.1	38232201	.	T	C	.	.	MAF_USDA=1.639
NC_035096.1	38232215	.	C	T	.	.	MAF_USDA=3.279
NC_035096.1	38232259	.	C	A	.	.	MAF_USDA=5.882
NC_035096.1	38232289	.	G	C	.	.	MAF_INRAE=7.595;MAF_USDA=25.294
NC_035096.1	38232340	.	G	T	.	.	MAF_INRAE=15.789;MAF_USDA=9.412
NC_035096.1	38232395	.	G	T	.	.	MAF_INRAE=33.544;MAF_USDA=7.059
NC_035096.1	38232408	.	A	G	.	.	MAF_INRAE=15.19;MAF_USDA=4.167
NC_035096.1	38232498	.	A	T	.	.	MAF_INRAE=24.167
NC_035096.1	38232504	.	C	A	.	.	MAF_INRAE=25.833
NC_035096.1	38232510	.	A	T	.	.	MAF_INRAE=25.833
NC_035096.1	38232521	.	G	A	.	.	MAF_INRAE=26.667
NC_035096.1	38232523	.	T	C	.	.	MAF_USDA=1.639
NC_035096.1	38232525	.	T	C	.	.	MAF_INRAE=9.167;MAF_USDA=2.459
NC_035096.1	38232528	.	T	A	.	.	MAF_USDA=4.098
NC_035096.1	38232531	.	T	A	.	.	MAF_INRAE=26.667
NC_035096.1	38232540	.	T	C	.	.	MAF_INRAE=25.833
NC_035096.1	38232581	.	G	A	.	.	MAF_INRAE=5.263;MAF_USDA=8.824
NC_035096.1	38232589	.	C	A	.	.	MAF_USDA=2.459
NC_035096.1	38232590	.	A	C	.	.	MAF_INRAE=3.333
NC_035096.1	38232591	.	T	A	.	.	MAF_INRAE=3.333
NC_035096.1	38232635	.	C	A	.	.	MAF_USDA=21.311
NC_035096.1	38232689	.	T	C	.	.	MAF_INRAE=4.43;MAF_USDA=20.833
NC_035096.1	38232749	.	C	T	.	.	MAF_INRAE=10.526;MAF_USDA=5.738
NC_035096.1	38232750	.	G	A	.	.	MAF_INRAE=29.747;MAF_USDA=40.0
NC_035096.1	38232754	.	G	T	.	.	MAF_INRAE=30.833;MAF_USDA=27.083
NC_035096.1	38232760	.	T	C	.	.	MAF_INRAE=29.747;MAF_USDA=27.083
NC_035096.1	38232782	.	G	C	.	.	MAF_INRAE=15.789;MAF_USDA=21.765
NC_035096.1	38232810	.	A	T	.	.	MAF_INRAE=10.526;MAF_USDA=5.882
NC_035096.1	38232813	.	A	G	.	.	MAF_USDA=4.167
NC_035096.1	38232817	.	G	A	.	.	MAF_USDA=11.31
NC_035096.1	38232819	.	C	G	.	.	MAF_USDA=4.167
NC_035096.1	38232820	.	C	T	.	.	MAF_USDA=4.167
NC_035096.1	38232829	.	A	G	.	.	MAF_INRAE=15.789;MAF_USDA=22.353
NC_035096.1	38232846	.	C	T	.	.	MAF_INRAE=11.392
NC_035096.1	38232854	.	A	T	.	.	MAF_INRAE=29.747;MAF_USDA=39.412
NC_035096.1	38232888	.	A	G	.	.	MAF_INRAE=29.747;MAF_USDA=36.471
NC_035096.1	38232910	.	A	G	.	.	MAF_INRAE=29.747;MAF_USDA=37.647
NC_035096.1	38232914	.	A	G	.	.	MAF_INRAE=28.333;MAF_USDA=4.706
NC_035096.1	38232916	.	C	A	.	.	MAF_INRAE=28.333;MAF_USDA=4.706
NC_035096.1	38232920	.	T	G	.	.	MAF_INRAE=28.333;MAF_USDA=4.706
NC_035096.1	38232939	.	C	G	.	.	MAF_USDA=3.279
NC_035096.1	38232960	.	C	T	.	.	MAF_INRAE=15.789;MAF_USDA=12.941
NC_035096.1	38233008	.	C	A	.	.	MAF_INRAE=7.895;MAF_USDA=2.083
NC_035096.1	38233013	.	A	T	.	.	MAF_INRAE=42.5
NC_035096.1	38233019	.	T	C	.	.	MAF_INRAE=42.5;MAF_USDA=45.833
NC_035096.1	38233023	.	A	C	.	.	MAF_INRAE=21.667
NC_035096.1	38233024	.	G	A	.	.	MAF_INRAE=20.833
NC_035096.1	38233026	.	C	A	.	.	MAF_INRAE=26.667;MAF_USDA=25.0
NC_035096.1	38233033	.	C	G	.	.	MAF_INRAE=25.833
NC_035096.1	38233064	.	G	C	.	.	MAF_INRAE=26.667
NC_035096.1	38233065	.	T	C	.	.	MAF_INRAE=20.0
NC_035096.1	38233095	.	C	T	.	.	MAF_INRAE=25.833
NC_035096.1	38233109	.	C	A	.	.	MAF_INRAE=34.167
NC_035096.1	38233115	.	G	A	.	.	MAF_INRAE=36.667
NC_035096.1	38233137	.	G	A	.	.	MAF_INRAE=28.333
NC_035096.1	38233147	.	C	A	.	.	MAF_USDA=3.279
NC_035096.1	38233183	.	T	C	.	.	MAF_INRAE=31.667
NC_035096.1	38233185	.	C	A	.	.	MAF_USDA=9.016
NC_035096.1	38233237	.	G	T	.	.	MAF_USDA=3.279
NC_035096.1	38233264	.	T	G	.	.	MAF_USDA=15.574
NC_035096.1	38233265	.	A	T	.	.	MAF_USDA=15.574
NC_035096.1	38233269	.	T	A	.	.	MAF_USDA=15.574
NC_035096.1	38233311	.	C	T	.	.	MAF_INRAE=29.747;MAF_USDA=16.667
NC_035096.1	38233326	.	T	C	.	.	MAF_USDA=3.279
NC_035096.1	38233327	.	A	G	.	.	MAF_USDA=1.639
NC_035096.1	38233434	.	T	G	.	.	MAF_INRAE=44.937;MAF_USDA=31.765
NC_035096.1	38233445	.	C	T	.	.	MAF_USDA=3.279
NC_035096.1	38233464	.	C	T	.	.	MAF_INRAE=36.842;MAF_USDA=32.353
NC_035096.1	38233530	.	A	G	.	.	MAF_USDA=23.913
NC_035096.1	38233588	.	G	A	.	.	MAF_USDA=4.545
NC_035096.1	38233617	.	A	G	.	.	MAF_USDA=17.391
NC_035096.1	38233681	.	A	C	.	.	MAF_USDA=39.13
NC_035096.1	38233726	.	G	T	.	.	MAF_USDA=10.417
NC_035096.1	38234641	.	T	G	.	.	MAF_USDA=10.417
NC_035096.1	38234715	.	C	T	.	.	MAF_USDA=10.417
NC_035096.1	38234773	.	A	G	.	.	MAF_USDA=3.279
NC_035096.1	38234841	.	G	T	.	.	MAF_USDA=3.279
NC_035096.1	38234868	.	G	A	.	.	MAF_INRAE=4.43;MAF_USDA=7.647
NC_035096.1	38234891	.	T	A	.	.	MAF_INRAE=20.253;MAF_USDA=12.353
NC_035096.1	38234894	.	A	C	.	.	MAF_INRAE=18.333;MAF_USDA=5.357
NC_035096.1	38234926	.	G	A	.	.	MAF_USDA=12.5
NC_035096.1	38234942	.	G	A	.	.	MAF_USDA=7.5
NC_035096.1	38234973	.	A	C	.	.	MAF_INRAE=46.203;MAF_USDA=39.286
NC_035096.1	38235007	.	T	C	.	.	MAF_INRAE=15.19;MAF_USDA=4.167
NC_035096.1	38235026	.	A	T	.	.	MAF_INRAE=1.667
NC_035096.1	38235028	.	A	T	.	.	MAF_INRAE=44.937;MAF_USDA=40.476
NC_035096.1	38235102	.	T	G	.	.	MAF_USDA=3.333
NC_035096.1	38235105	.	A	C	.	.	MAF_USDA=4.167
NC_035096.1	38235111	.	T	C	.	.	MAF_USDA=5.0
NC_035096.1	38235166	.	T	G	.	.	MAF_INRAE=1.667
NC_035096.1	38235183	.	C	T	.	.	MAF_INRAE=36.842;MAF_USDA=37.5
NC_035096.1	38235207	.	G	A	.	.	MAF_USDA=3.333
NC_035096.1	38235215	.	A	G	.	.	MAF_INRAE=36.842;MAF_USDA=38.69
NC_035096.1	38235286	.	C	G	.	.	MAF_INRAE=18.354;MAF_USDA=5.357
NC_035096.1	38235353	.	G	A	.	.	MAF_INRAE=46.203;MAF_USDA=41.667
NC_035096.1	38235360	.	C	T	.	.	MAF_INRAE=46.203;MAF_USDA=39.286
NC_035096.1	38235390	.	G	T	.	.	MAF_INRAE=27.5;MAF_USDA=4.167
NC_035096.1	38235413	.	ACCGAAAAGGCCACCAGG	ACCGAAAAGGCCACCAGA	.	.	MAF_USDA=33.333
NC_035096.1	38235430	.	G	A	.	.	MAF_USDA=46.667
NC_035096.1	38235484	.	T	G	.	.	MAF_USDA=12.5
NC_035096.1	38235521	.	C	A	.	.	MAF_USDA=2.5
NC_035096.1	38235533	.	C	T	.	.	MAF_USDA=1.695
NC_035096.1	38235659	.	G	A	.	.	MAF_INRAE=18.354;MAF_USDA=5.952
NC_035096.1	38235665	.	T	A	.	.	MAF_USDA=2.083
NC_035096.1	38235666	.	G	A	.	.	MAF_USDA=2.083
NC_035096.1	38235731	.	T	G	.	.	MAF_INRAE=44.937;MAF_USDA=30.952
NC_035096.1	38235738	.	G	A	.	.	MAF_INRAE=44.937;MAF_USDA=34.524
NC_035096.1	38235747	.	C	G	.	.	MAF_INRAE=44.937;MAF_USDA=28.571
NC_035096.1	38235749	.	A	G	.	.	MAF_INRAE=47.5;MAF_USDA=27.976
NC_035096.1	38235761	.	T	C	.	.	MAF_USDA=2.5
NC_035096.1	38235766	.	T	C	.	.	MAF_USDA=2.5
NC_035096.1	38235870	.	T	G	.	.	MAF_INRAE=5.263
NC_035096.1	38235896	.	G	T	.	.	MAF_INRAE=15.19;MAF_USDA=4.167
NC_035096.1	38235923	.	C	T	.	.	MAF_USDA=1.667
NC_035096.1	38235934	.	G	A	.	.	MAF_INRAE=15.19;MAF_USDA=6.25
NC_035096.1	38235947	.	C	T	.	.	MAF_USDA=1.695
NC_035096.1	38236011	.	A	T	.	.	MAF_INRAE=28.333;MAF_USDA=27.711
NC_035096.1	38236013	.	A	T	.	.	MAF_USDA=4.217
NC_035096.1	38236019	.	A	C	.	.	MAF_INRAE=30.38;MAF_USDA=48.193
NC_035096.1	38236028	.	A	C	.	.	MAF_INRAE=30.38;MAF_USDA=48.193
NC_035096.1	38236057	.	T	A	.	.	MAF_USDA=2.542
NC_035096.1	38236215	.	T	C	.	.	MAF_USDA=45.783
NC_035096.1	38236223	.	ATA	ATG	.	.	MAF_USDA=47.917
NC_035096.1	38236296	.	A	C	.	.	MAF_USDA=2.542
NC_035096.1	38236326	.	C	T	.	.	MAF_USDA=1.695
NC_035096.1	38236344	.	G	C	.	.	MAF_USDA=3.39
NC_035096.1	38236360	.	G	A	.	.	MAF_INRAE=10.526;MAF_USDA=4.237
NC_035096.1	38236444	.	G	C	.	.	MAF_INRAE=34.177;MAF_USDA=7.831
NC_035096.1	38236498	.	G	A	.	.	MAF_USDA=3.614
NC_035096.1	38236526	.	A	T	.	.	MAF_USDA=2.542
NC_035096.1	38236575	.	G	A	.	.	MAF_USDA=2.542
NC_035096.1	38236601	.	T	C	.	.	MAF_USDA=3.39
NC_035096.1	38236643	.	T	C	.	.	MAF_USDA=2.542
NC_035096.1	38236650	.	G	A	.	.	MAF_INRAE=15.823;MAF_USDA=3.012
NC_035096.1	38236665	.	A	T	.	.	MAF_USDA=1.695
NC_035096.1	38236718	.	G	T	.	.	MAF_INRAE=10.526;MAF_USDA=3.39
NC_035096.1	38236746	.	C	T	.	.	MAF_INRAE=23.418;MAF_USDA=9.639
NC_035096.1	38236766	.	G	T	.	.	MAF_USDA=3.39
NC_035096.1	38236816	.	C	A	.	.	MAF_USDA=5.085
NC_035096.1	38236817	.	A	G	.	.	MAF_USDA=5.085
NC_035096.1	38236850	.	C	G	.	.	MAF_INRAE=37.5;MAF_USDA=27.439
NC_035096.1	38236854	.	A	C	.	.	MAF_INRAE=3.333;MAF_USDA=2.439
NC_035096.1	38236867	.	G	A	.	.	MAF_INRAE=4.167;MAF_USDA=33.333
NC_035096.1	38236931	.	A	G	.	.	MAF_INRAE=10.526
NC_035096.1	38236951	.	C	A	.	.	MAF_USDA=16.667
NC_035096.1	38237007	.	A	G	.	.	MAF_USDA=4.167
NC_035096.1	38237013	.	G	T	.	.	MAF_USDA=22.561
NC_035096.1	38237047	.	A	G	.	.	MAF_USDA=1.695
NC_035096.1	38237062	.	G	T	.	.	MAF_USDA=12.5
NC_035096.1	38237112	.	G	T	.	.	MAF_INRAE=18.354;MAF_USDA=13.253
NC_035096.1	38237146	.	T	G	.	.	MAF_INRAE=28.333;MAF_USDA=7.831
NC_035096.1	38237198	.	C	T	.	.	MAF_USDA=1.695
NC_035096.1	38237213	.	G	A	.	.	MAF_INRAE=19.62;MAF_USDA=3.012
NC_035096.1	38237219	.	T	G	.	.	MAF_USDA=6.627
NC_035096.1	38237275	.	T	A	.	.	MAF_INRAE=21.053;MAF_USDA=5.422
NC_035096.1	38237390	.	A	C	.	.	MAF_USDA=6.25
NC_035096.1	38237477	.	T	C	.	.	MAF_USDA=16.667
NC_035096.1	38239195	.	C	A	.	.	MAF_USDA=16.667
NC_035096.1	38239281	.	A	G	.	.	MAF_USDA=4.167
NC_035096.1	38239309	.	T	C	.	.	MAF_USDA=16.667
NC_035096.1	38239318	.	C	T	.	.	MAF_USDA=16.667
NC_035096.1	38239353	.	G	T	.	.	MAF_USDA=3.39
NC_035096.1	38239391	.	A	T	.	.	MAF_INRAE=47.368;MAF_USDA=26.506
NC_035096.1	38239401	.	A	G	.	.	MAF_INRAE=21.053;MAF_USDA=10.843
NC_035096.1	38239415	.	T	A	.	.	MAF_INRAE=21.053;MAF_USDA=12.048
NC_035096.1	38239418	.	A	G	.	.	MAF_USDA=12.651
NC_035096.1	38239419	.	C	A	.	.	MAF_USDA=12.048
NC_035096.1	38239431	.	A	T	.	.	MAF_USDA=1.695
NC_035096.1	38239444	.	A	T	.	.	MAF_USDA=5.952
NC_035096.1	38239445	.	C	A	.	.	MAF_USDA=5.952
NC_035096.1	38239447	.	C	A	.	.	MAF_USDA=6.667
NC_035096.1	38239448	.	T	C	.	.	MAF_USDA=2.976
NC_035096.1	38239453	.	T	C	.	.	MAF_USDA=5.833
NC_035096.1	38239455	.	C	T	.	.	MAF_USDA=6.667
NC_035096.1	38239460	.	A	T	.	.	MAF_USDA=4.167
NC_035096.1	38239463	.	G	T	.	.	MAF_USDA=2.976
NC_035096.1	38239469	.	A	G	.	.	MAF_USDA=8.333
NC_035096.1	38239481	.	C	G	.	.	MAF_USDA=2.976
NC_035096.1	38239514	.	A	C	.	.	MAF_USDA=2.5
NC_035096.1	38239519	.	G	C	.	.	MAF_USDA=8.333
NC_035096.1	38239532	.	G	A	.	.	MAF_USDA=3.333
NC_035096.1	38239533	.	T	G	.	.	MAF_USDA=1.667
NC_035096.1	38239534	.	A	G	.	.	MAF_USDA=1.667
NC_035096.1	38239535	.	A	G	.	.	MAF_USDA=1.667
NC_035096.1	38239541	.	T	C	.	.	MAF_USDA=6.522
NC_035096.1	38239542	.	A	G	.	.	MAF_USDA=20.482
NC_035096.1	38239545	.	A	C	.	.	MAF_USDA=3.333
NC_035096.1	38239548	.	C	T	.	.	MAF_USDA=1.667
NC_035096.1	38239557	.	A	G	.	.	MAF_USDA=8.434
NC_035096.1	38239563	.	A	G	.	.	MAF_USDA=12.195
NC_035096.1	38239571	.	T	C	.	.	MAF_USDA=22.561
NC_035096.1	38239572	.	T	C	.	.	MAF_USDA=3.049
NC_035096.1	38239584	.	G	A	.	.	MAF_USDA=17.073
NC_035096.1	38239588	.	A	G	.	.	MAF_USDA=5.0
NC_035096.1	38239589	.	A	C	.	.	MAF_USDA=23.171
NC_035096.1	38239591	.	G	T	.	.	MAF_USDA=11.667
NC_035096.1	38239592	.	A	G	.	.	MAF_USDA=6.667
NC_035096.1	38239593	.	A	G	.	.	MAF_USDA=5.0
NC_035096.1	38239594	.	G	A	.	.	MAF_USDA=5.833
NC_035096.1	38239596	.	A	G	.	.	MAF_USDA=5.0
NC_035096.1	38239601	.	T	G	.	.	MAF_USDA=22.892
NC_035096.1	38239612	.	C	T	.	.	MAF_USDA=4.167
NC_035096.1	38239615	.	A	G	.	.	MAF_USDA=1.667
NC_035096.1	38239616	.	G	C	.	.	MAF_USDA=23.214
NC_035096.1	38239619	.	A	G	.	.	MAF_USDA=22.619
NC_035096.1	38239624	.	A	G	.	.	MAF_USDA=7.5
NC_035096.1	38239631	.	A	C	.	.	MAF_USDA=3.333
NC_035096.1	38239634	.	T	G	.	.	MAF_USDA=11.905
NC_035096.1	38239635	.	A	G	.	.	MAF_USDA=1.667
NC_035096.1	38239640	.	G	A	.	.	MAF_USDA=1.667
NC_035096.1	38239643	.	G	C	.	.	MAF_USDA=3.333
NC_035096.1	38239646	.	A	G	.	.	MAF_INRAE=26.316;MAF_USDA=8.333
NC_035096.1	38239655	.	G	A	.	.	MAF_USDA=4.167
NC_035096.1	38239658	.	A	G	.	.	MAF_USDA=5.833
NC_035096.1	38239664	.	C	T	.	.	MAF_USDA=1.667
NC_035096.1	38239680	.	G	T	.	.	MAF_USDA=5.952
NC_035096.1	38239686	.	A	G	.	.	MAF_USDA=7.5
NC_035096.1	38239713	.	A	C	.	.	MAF_USDA=25.0
NC_035096.1	38239717	.	G	A	.	.	MAF_USDA=11.31
NC_035096.1	38239734	.	C	T	.	.	MAF_USDA=10.119
NC_035096.1	38239736	.	C	G	.	.	MAF_USDA=14.583
NC_035096.1	38239738	.	T	C	.	.	MAF_USDA=26.19
NC_035096.1	38239742	.	G	T	.	.	MAF_USDA=10.417
NC_035096.1	38239748	.	A	C	.	.	MAF_USDA=1.667
NC_035096.1	38239749	.	G	A	.	.	MAF_USDA=2.5
NC_035096.1	38239755	.	C	A	.	.	MAF_USDA=5.833
NC_035096.1	38239762	.	A	C	.	.	MAF_USDA=2.5
NC_035096.1	38239767	.	C	G	.	.	MAF_USDA=8.333
NC_035096.1	38239770	.	A	G	.	.	MAF_USDA=4.167
NC_035096.1	38239780	.	G	A	.	.	MAF_USDA=7.143
NC_035096.1	38239781	.	T	C	.	.	MAF_USDA=9.524
NC_035096.1	38239790	.	A	T	.	.	MAF_USDA=10.119
NC_035096.1	38239794	.	C	T	.	.	MAF_USDA=23.81
NC_035096.1	38239801	.	A	G	.	.	MAF_USDA=2.5
NC_035096.1	38239808	.	T	G	.	.	MAF_USDA=1.667
NC_035096.1	38239810	.	A	G	.	.	MAF_USDA=6.548
NC_035096.1	38239811	.	A	G	.	.	MAF_USDA=21.429
NC_035096.1	38239834	.	A	G	.	.	MAF_USDA=6.667
NC_035096.1	38239846	.	T	G	.	.	MAF_USDA=1.667
NC_035096.1	38239850	.	C	A	.	.	MAF_USDA=4.167
NC_035096.1	38239910	.	G	A	.	.	MAF_INRAE=23.418;MAF_USDA=13.095
NC_035096.1	38239954	.	G	C	.	.	MAF_INRAE=17.089;MAF_USDA=10.119
NC_035096.1	38239955	.	C	T	.	.	MAF_INRAE=15.833;MAF_USDA=10.119
NC_035096.1	38239997	.	G	C	.	.	MAF_INRAE=17.5
NC_035096.1	38240009	.	G	C	.	.	MAF_INRAE=20.886
NC_035096.1	38240042	.	T	C	.	.	MAF_INRAE=21.053;MAF_USDA=13.095
NC_035096.1	38240046	.	G	A	.	.	MAF_USDA=13.095
NC_035096.1	38240052	.	G	T	.	.	MAF_INRAE=21.053;MAF_USDA=13.69
NC_035096.1	38240066	.	G	A	.	.	MAF_USDA=4.167
NC_035096.1	38240069	.	C	T	.	.	MAF_INRAE=21.053;MAF_USDA=13.095
NC_035096.1	38240082	.	T	A	.	.	MAF_INRAE=17.089;MAF_USDA=13.095
NC_035096.1	38240084	.	G	A	.	.	MAF_USDA=2.083
NC_035096.1	38240103	.	A	G	.	.	MAF_INRAE=16.456;MAF_USDA=10.714
NC_035096.1	38240109	.	T	C	.	.	MAF_INRAE=16.456;MAF_USDA=12.5
NC_035096.1	38240111	.	G	A	.	.	MAF_INRAE=15.0;MAF_USDA=11.905
NC_035096.1	38240127	.	G	T	.	.	MAF_INRAE=23.418
NC_035096.1	38240130	.	C	T	.	.	MAF_INRAE=16.456;MAF_USDA=13.095
NC_035096.1	38240151	.	C	A	.	.	MAF_INRAE=15.19;MAF_USDA=12.5
NC_035096.1	38240170	.	T	C	.	.	MAF_INRAE=14.557;MAF_USDA=13.095
NC_035096.1	38240203	.	G	T	.	.	MAF_INRAE=11.667
NC_035096.1	38240226	.	A	C	.	.	MAF_INRAE=17.722;MAF_USDA=11.905
NC_035096.1	38240240	.	G	A	.	.	MAF_USDA=3.333
NC_035096.1	38240303	.	A	G	.	.	MAF_USDA=3.279
NC_035096.1	38240342	.	G	T	.	.	MAF_INRAE=19.167
NC_035096.1	38240383	.	T	A	.	.	MAF_USDA=1.695
NC_035096.1	38240400	.	G	A	.	.	MAF_USDA=1.695
NC_035096.1	38240438	.	C	G	.	.	MAF_INRAE=28.333;MAF_USDA=6.818
NC_035096.1	38240457	.	G	T	.	.	MAF_USDA=9.877
NC_035096.1	38240469	.	C	T	.	.	MAF_INRAE=20.0;MAF_USDA=22.881
NC_035096.1	38240492	.	C	T	.	.	MAF_INRAE=20.833;MAF_USDA=33.898
NC_035096.1	38240525	.	A	T	.	.	MAF_INRAE=21.667;MAF_USDA=33.898
NC_035096.1	38240574	.	G	A	.	.	MAF_INRAE=21.667;MAF_USDA=34.746
NC_035096.1	38240615	.	T	G	.	.	MAF_INRAE=21.667;MAF_USDA=35.0
NC_035096.1	38240650	.	G	A	.	.	MAF_USDA=7.5
NC_035096.1	38240745	.	A	T	.	.	MAF_INRAE=50.0;MAF_USDA=43.22
NC_035096.1	38240746	.	G	A	.	.	MAF_INRAE=50.0;MAF_USDA=42.373
NC_035096.1	38240753	.	G	A	.	.	MAF_USDA=7.627
NC_035096.1	38240758	.	C	T	.	.	MAF_INRAE=28.333;MAF_USDA=9.322
NC_035096.1	38240799	.	T	G	.	.	MAF_USDA=16.102
NC_035096.1	38242932	.	A	C	.	.	MAF_USDA=39.412
NC_035096.1	38242938	.	A	C	.	.	MAF_USDA=18.235
NC_035096.1	38242957	.	G	T	.	.	MAF_INRAE=42.105;MAF_USDA=7.738
NC_035096.1	38242969	.	G	A	.	.	MAF_USDA=20.588
NC_035096.1	38242975	.	A	T	.	.	MAF_USDA=8.824
NC_035096.1	38242977	.	T	A	.	.	MAF_USDA=3.529
NC_035096.1	38243017	.	T	G	.	.	MAF_USDA=17.059
NC_035096.1	38243076	.	G	A	.	.	MAF_USDA=14.706
NC_035096.1	38243114	.	G	T	.	.	MAF_INRAE=2.632
NC_035096.1	38243162	.	C	T	.	.	MAF_USDA=17.647
NC_035096.1	38243168	.	T	A	.	.	MAF_USDA=41.667
NC_035096.1	38243172	.	A	T	.	.	MAF_USDA=1.639
NC_035096.1	38243266	.	C	A	.	.	MAF_USDA=5.738
NC_035096.1	38243294	.	T	C	.	.	MAF_USDA=25.595
NC_035096.1	38243295	.	G	A	.	.	MAF_USDA=23.81
NC_035096.1	38243299	.	T	G	.	.	MAF_USDA=24.706
NC_035096.1	38243305	.	T	A	.	.	MAF_USDA=38.824
NC_035096.1	38243348	.	T	C	.	.	MAF_USDA=10.588
NC_035096.1	38243398	.	G	A	.	.	MAF_USDA=8.824
NC_035096.1	38243399	.	A	G	.	.	MAF_USDA=9.412
NC_035096.1	38243434	.	A	G	.	.	MAF_USDA=7.738
NC_035096.1	38243442	.	A	G	.	.	MAF_USDA=39.583
NC_035096.1	38243446	.	C	A	.	.	MAF_USDA=23.494
NC_035096.1	38243447	.	C	A	.	.	MAF_USDA=8.475
NC_035096.1	38243488	.	T	G	.	.	MAF_USDA=19.492
NC_035096.1	38243505	.	C	G	.	.	MAF_USDA=8.621
NC_035096.1	38243525	.	A	T	.	.	MAF_USDA=7.407
NC_035096.1	38243765	.	G	T	.	.	MAF_USDA=8.696
NC_035096.1	38243801	.	A	C	.	.	MAF_USDA=13.043
NC_035096.1	38243805	.	G	T	.	.	MAF_USDA=13.043
NC_035096.1	38243815	.	T	C	.	.	MAF_USDA=45.652
NC_035096.1	38245522	.	G	T	.	.	MAF_USDA=2.459
NC_035096.1	38245564	.	G	T	.	.	MAF_INRAE=2.632
NC_035096.1	38245572	.	G	T	.	.	MAF_USDA=45.833
NC_035096.1	38245711	.	A	G	.	.	MAF_USDA=38.824
NC_035096.1	38245755	.	C	T	.	.	MAF_USDA=24.706
NC_035096.1	38245767	.	C	T	.	.	MAF_USDA=4.098
NC_035096.1	38245783	.	G	T	.	.	MAF_USDA=3.279
NC_035096.1	38245824	.	C	T	.	.	MAF_INRAE=27.848;MAF_USDA=24.706
NC_035096.1	38245855	.	G	A	.	.	MAF_INRAE=10.759;MAF_USDA=40.588
NC_035096.1	38245863	.	T	C	.	.	MAF_INRAE=10.526;MAF_USDA=1.639
NC_035096.1	38245916	.	G	T	.	.	MAF_USDA=11.864
NC_035096.1	38245917	.	A	C	.	.	MAF_USDA=33.333
NC_035096.1	38245918	.	T	A	.	.	MAF_USDA=3.279
NC_035096.1	38245920	.	C	T	.	.	MAF_USDA=1.639
NC_035096.1	38245942	.	A	G	.	.	MAF_INRAE=5.696;MAF_USDA=15.476
NC_035096.1	38245984	.	G	C	.	.	MAF_INRAE=42.405;MAF_USDA=11.176
NC_035096.1	38245996	.	G	A	.	.	MAF_INRAE=41.772;MAF_USDA=10.588
NC_035096.1	38246002	.	A	T	.	.	MAF_INRAE=28.481;MAF_USDA=37.5
NC_035096.1	38246008	.	G	T	.	.	MAF_INRAE=10.759;MAF_USDA=41.176
NC_035096.1	38246021	.	C	T	.	.	MAF_INRAE=30.38;MAF_USDA=34.118
NC_035096.1	38246034	.	C	A	.	.	MAF_USDA=7.647
NC_035096.1	38246052	.	G	A	.	.	MAF_USDA=6.557
NC_035096.1	38246053	.	G	C	.	.	MAF_USDA=11.475
NC_035096.1	38246091	.	T	A	.	.	MAF_USDA=1.639
NC_035096.1	38246096	.	A	G	.	.	MAF_INRAE=10.526;MAF_USDA=6.557
NC_035096.1	38246130	.	C	A	.	.	MAF_USDA=2.459
NC_035096.1	38246132	.	C	T	.	.	MAF_INRAE=37.975;MAF_USDA=49.412
NC_035096.1	38246147	.	C	T	.	.	MAF_INRAE=10.526;MAF_USDA=5.738
NC_035096.1	38246304	.	A	G	.	.	MAF_INRAE=39.241;MAF_USDA=39.881
NC_035096.1	38246328	.	G	A	.	.	MAF_USDA=5.0
NC_035096.1	38246336	.	G	T	.	.	MAF_USDA=7.229
NC_035096.1	38246339	.	C	T	.	.	MAF_INRAE=35.0;MAF_USDA=24.699
NC_035096.1	38246348	.	G	A	.	.	MAF_USDA=5.085
NC_035096.1	38246354	.	C	G	.	.	MAF_INRAE=5.263;MAF_USDA=4.762
NC_035096.1	38246379	.	G	A	.	.	MAF_USDA=4.167
NC_035096.1	38246381	.	C	T	.	.	MAF_USDA=1.667
NC_035096.1	38246384	.	T	A	.	.	MAF_USDA=8.333
NC_035096.1	38246388	.	C	A	.	.	MAF_INRAE=5.263;MAF_USDA=4.762
NC_035096.1	38246393	.	C	A	.	.	MAF_INRAE=36.842;MAF_USDA=23.214
NC_035096.1	38246403	.	G	T	.	.	MAF_USDA=6.627
NC_035096.1	38246411	.	T	C	.	.	MAF_INRAE=15.789
NC_035096.1	38246417	.	T	C	.	.	MAF_USDA=1.667
NC_035096.1	38246420	.	C	T	.	.	MAF_INRAE=10.759;MAF_USDA=28.571
NC_035096.1	38246422	.	A	T	.	.	MAF_USDA=21.186
NC_035096.1	38246425	.	T	C	.	.	MAF_INRAE=20.0;MAF_USDA=16.667
NC_035096.1	38246426	.	T	C	.	.	MAF_USDA=1.639
NC_035096.1	38246427	.	G	A	.	.	MAF_USDA=1.639
NC_035096.1	38246433	.	T	A	.	.	MAF_USDA=10.0
NC_035096.1	38246439	.	G	T	.	.	MAF_USDA=1.639
NC_035096.1	38246453	.	G	A	.	.	MAF_USDA=13.095
NC_035096.1	38246455	.	G	A	.	.	MAF_USDA=1.639
NC_035096.1	38246457	.	A	C	.	.	MAF_USDA=1.176
NC_035096.1	38246464	.	G	T	.	.	MAF_USDA=3.279
NC_035096.1	38246466	.	T	A	.	.	MAF_USDA=2.5
NC_035096.1	38246477	.	T	C	.	.	MAF_USDA=1.639
NC_035096.1	38246492	.	C	T	.	.	MAF_INRAE=5.263;MAF_USDA=26.471
NC_035096.1	38246504	.	A	G	.	.	MAF_USDA=2.459
NC_035096.1	38246508	.	T	A	.	.	MAF_INRAE=5.263
NC_035096.1	38246511	.	C	T	.	.	MAF_USDA=4.167
NC_035096.1	38246518	.	C	T	.	.	MAF_USDA=1.667
NC_035096.1	38246530	.	A	G	.	.	MAF_USDA=5.952
NC_035096.1	38246568	.	C	G	.	.	MAF_INRAE=9.494;MAF_USDA=26.23
NC_035096.1	38246594	.	T	A	.	.	MAF_INRAE=9.494;MAF_USDA=26.23
NC_035096.1	38246595	.	A	T	.	.	MAF_USDA=6.557
NC_035096.1	38246618	.	T	G	.	.	MAF_INRAE=10.759;MAF_USDA=44.118
NC_035096.1	38246631	.	G	A	.	.	MAF_INRAE=28.481;MAF_USDA=23.529
NC_035096.1	38246636	.	C	T	.	.	MAF_INRAE=28.481;MAF_USDA=23.529
NC_035096.1	38246647	.	T	G	.	.	MAF_INRAE=10.526;MAF_USDA=4.167
NC_035096.1	38246665	.	A	G	.	.	MAF_INRAE=10.526;MAF_USDA=18.235
NC_035096.1	38246720	.	C	T	.	.	MAF_USDA=4.167
NC_035096.1	38246736	.	G	A	.	.	MAF_USDA=2.083
NC_035096.1	38246743	.	C	T	.	.	MAF_USDA=3.279
NC_035096.1	38246793	.	T	A	.	.	MAF_USDA=7.377
NC_035096.1	38246846	.	T	A	.	.	MAF_USDA=2.459
NC_035096.1	38246910	.	C	T	.	.	MAF_INRAE=31.579;MAF_USDA=32.941
NC_035096.1	38246912	.	T	G	.	.	MAF_USDA=33.529
NC_035096.1	38246979	.	A	G	.	.	MAF_USDA=5.882
NC_035096.1	38247015	.	G	A	.	.	MAF_USDA=4.098
NC_035096.1	38247045	.	C	T	.	.	MAF_USDA=4.706
NC_035096.1	38247051	.	C	A	.	.	MAF_USDA=4.098
NC_035096.1	38247078	.	A	G	.	.	MAF_INRAE=5.263;MAF_USDA=20.588
NC_035096.1	38247150	.	G	T	.	.	MAF_INRAE=5.263;MAF_USDA=19.412
NC_035096.1	38247177	.	C	G	.	.	MAF_USDA=5.952
NC_035096.1	38247183	.	G	A	.	.	MAF_USDA=12.5
NC_035096.1	38247189	.	G	A	.	.	MAF_USDA=5.357
NC_035096.1	38247228	.	G	T	.	.	MAF_USDA=2.5
NC_035096.1	38247240	.	C	A	.	.	MAF_USDA=4.167
NC_035096.1	38247265	.	A	G	.	.	MAF_INRAE=13.291;MAF_USDA=35.119
NC_035096.1	38247306	.	A	C	.	.	MAF_USDA=5.882
NC_035096.1	38247357	.	T	A	.	.	MAF_INRAE=10.526
NC_035096.1	38247370	.	C	G	.	.	MAF_INRAE=41.772;MAF_USDA=10.588
NC_035096.1	38247383	.	G	C	.	.	MAF_INRAE=15.789;MAF_USDA=31.765
NC_035096.1	38247395	.	T	C	.	.	MAF_INRAE=5.696;MAF_USDA=16.471
NC_035096.1	38247430	.	G	C	.	.	MAF_INRAE=15.789;MAF_USDA=31.176
NC_035096.1	38247543	.	T	A	.	.	MAF_USDA=12.5
NC_035096.1	38247604	.	C	A	.	.	MAF_INRAE=15.789;MAF_USDA=24.118
NC_035096.1	38247623	.	C	A	.	.	MAF_INRAE=9.494;MAF_USDA=35.294
NC_035096.1	38247637	.	G	T	.	.	MAF_USDA=12.295
NC_035096.1	38247670	.	T	C	.	.	MAF_USDA=11.475
NC_035096.1	38247684	.	G	A	.	.	MAF_INRAE=10.526
NC_035096.1	38247709	.	T	G	.	.	MAF_USDA=3.279
NC_035096.1	38247735	.	G	T	.	.	MAF_INRAE=28.481;MAF_USDA=22.941
NC_035096.1	38247764	.	A	G	.	.	MAF_INRAE=28.481;MAF_USDA=21.176
NC_035096.1	38247782	.	G	A	.	.	MAF_USDA=4.098
NC_035096.1	38247804	.	C	T	.	.	MAF_USDA=5.294
NC_035096.1	38247813	.	T	G	.	.	MAF_USDA=6.557
NC_035096.1	38247819	.	T	C	.	.	MAF_INRAE=6.962;MAF_USDA=14.754
NC_035096.1	38247844	.	A	G	.	.	MAF_INRAE=28.481;MAF_USDA=23.529
NC_035096.1	38247894	.	C	A	.	.	MAF_USDA=1.639
NC_035096.1	38248001	.	A	C	.	.	MAF_USDA=2.459
NC_035096.1	38248005	.	C	T	.	.	MAF_INRAE=29.167;MAF_USDA=4.167
NC_035096.1	38248036	.	A	G	.	.	MAF_INRAE=29.747;MAF_USDA=21.176
NC_035096.1	38248045	.	A	C	.	.	MAF_INRAE=29.747;MAF_USDA=22.353
NC_035096.1	38248046	.	C	G	.	.	MAF_INRAE=10.526;MAF_USDA=2.459
NC_035096.1	38248047	.	G	A	.	.	MAF_USDA=1.639
NC_035096.1	38248050	.	T	A	.	.	MAF_USDA=2.459
NC_035096.1	38248063	.	C	T	.	.	MAF_INRAE=29.114;MAF_USDA=23.529
NC_035096.1	38248064	.	C	T	.	.	MAF_INRAE=2.5;MAF_USDA=26.471
NC_035096.1	38248065	.	A	G	.	.	MAF_USDA=4.918
NC_035096.1	38248091	.	G	T	.	.	MAF_INRAE=5.263;MAF_USDA=21.176
NC_035096.1	38248210	.	T	G	.	.	MAF_USDA=15.294
NC_035096.1	38248227	.	C	T	.	.	MAF_USDA=1.639
NC_035096.1	38248332	.	A	T	.	.	MAF_INRAE=5.263;MAF_USDA=9.412
NC_035096.1	38248338	.	C	T	.	.	MAF_USDA=1.639
NC_035096.1	38248340	.	C	G	.	.	MAF_INRAE=10.526;MAF_USDA=32.787
NC_035096.1	38248443	.	C	T	.	.	MAF_INRAE=10.526;MAF_USDA=3.279
NC_035096.1	38248503	.	G	A	.	.	MAF_USDA=10.0
NC_035096.1	38248513	.	G	C	.	.	MAF_INRAE=3.797;MAF_USDA=5.833
NC_035096.1	38248522	.	G	T	.	.	MAF_INRAE=3.797;MAF_USDA=5.833
NC_035096.1	38248530	.	T	G	.	.	MAF_INRAE=5.263;MAF_USDA=9.524
NC_035096.1	38248544	.	A	G	.	.	MAF_INRAE=10.526;MAF_USDA=13.934
NC_035096.1	38248570	.	C	A	.	.	MAF_INRAE=24.051;MAF_USDA=27.059
NC_035096.1	38248576	.	T	A	.	.	MAF_USDA=2.459
NC_035096.1	38248608	.	T	A	.	.	MAF_INRAE=5.263
NC_035096.1	38248658	.	C	G	.	.	MAF_INRAE=21.053;MAF_USDA=31.176
NC_035096.1	38248661	.	A	T	.	.	MAF_USDA=3.529
NC_035096.1	38248704	.	T	A	.	.	MAF_USDA=2.459
NC_035096.1	38248729	.	G	T	.	.	MAF_INRAE=10.526;MAF_USDA=1.639
NC_035096.1	38248732	.	C	A	.	.	MAF_USDA=1.639
NC_035096.1	38248773	.	C	A	.	.	MAF_INRAE=12.658;MAF_USDA=29.412
NC_035096.1	38248827	.	C	T	.	.	MAF_USDA=2.459
NC_035096.1	38248846	.	C	A	.	.	MAF_INRAE=41.772;MAF_USDA=10.588
NC_035096.1	38248871	.	G	C	.	.	MAF_INRAE=12.658;MAF_USDA=33.333
NC_035096.1	38248873	.	A	T	.	.	MAF_INRAE=6.667;MAF_USDA=33.333
NC_035096.1	38248908	.	G	A	.	.	MAF_INRAE=10.526;MAF_USDA=8.235
NC_035096.1	38248949	.	A	T	.	.	MAF_USDA=1.639
NC_035096.1	38249069	.	A	G	.	.	MAF_INRAE=12.658;MAF_USDA=28.824
NC_035096.1	38249091	.	A	G	.	.	MAF_INRAE=21.053;MAF_USDA=10.417
NC_035096.1	38249095	.	T	A	.	.	MAF_USDA=31.176
NC_035096.1	38249096	.	T	A	.	.	MAF_USDA=31.176
NC_035096.1	38249097	.	A	T	.	.	MAF_USDA=31.176
NC_035096.1	38249164	.	A	T	.	.	MAF_INRAE=31.579;MAF_USDA=44.706
NC_035096.1	38249185	.	A	C	.	.	MAF_INRAE=36.842;MAF_USDA=31.25
NC_035096.1	38249257	.	A	G	.	.	MAF_USDA=2.459
NC_035096.1	38249266	.	C	A	.	.	MAF_USDA=2.459
NC_035096.1	38249278	.	G	A	.	.	MAF_INRAE=26.667
NC_035096.1	38249285	.	T	C	.	.	MAF_USDA=2.459
NC_035096.1	38249312	.	G	A	.	.	MAF_INRAE=21.053;MAF_USDA=34.706
NC_035096.1	38249322	.	C	T	.	.	MAF_USDA=1.639
NC_035096.1	38249532	.	A	T	.	.	MAF_USDA=1.639
NC_035096.1	38249536	.	A	T	.	.	MAF_INRAE=36.842
NC_035096.1	38249595	.	C	A	.	.	MAF_USDA=3.279
NC_035096.1	38249644	.	C	A	.	.	MAF_INRAE=10.526;MAF_USDA=2.459
NC_035096.1	38249645	.	A	G	.	.	MAF_USDA=2.459
NC_035096.1	38249706	.	G	A	.	.	MAF_INRAE=12.658;MAF_USDA=26.471
NC_035096.1	38249746	.	G	T	.	.	MAF_USDA=6.557
NC_035096.1	38249749	.	G	A	.	.	MAF_USDA=1.639
NC_035096.1	38249781	.	C	A	.	.	MAF_USDA=3.279
NC_035096.1	38249804	.	T	C	.	.	MAF_USDA=3.279
NC_035096.1	38249845	.	G	A	.	.	MAF_USDA=3.279
NC_035096.1	38249881	.	G	A	.	.	MAF_INRAE=27.848;MAF_USDA=35.294
NC_035096.1	38249936	.	G	A	.	.	MAF_INRAE=5.263;MAF_USDA=2.459
NC_035096.1	38249939	.	A	C	.	.	MAF_INRAE=5.263;MAF_USDA=4.706
NC_035096.1	38249951	.	T	C	.	.	MAF_INRAE=6.962;MAF_USDA=28.235
NC_035096.1	38249976	.	A	C	.	.	MAF_USDA=2.459
NC_035096.1	38250093	.	C	T	.	.	MAF_USDA=23.171
NC_035096.1	38250113	.	A	C	.	.	MAF_USDA=10.656
NC_035096.1	38250115	.	G	A	.	.	MAF_USDA=10.0
NC_035096.1	38250151	.	C	T	.	.	MAF_USDA=1.639
NC_035096.1	38250173	.	G	A	.	.	MAF_USDA=10.417
NC_035096.1	38250188	.	T	C	.	.	MAF_USDA=2.083
NC_035096.1	38251446	.	G	A	.	.	MAF_USDA=1.667
NC_035096.1	38251454	.	A	C	.	.	MAF_INRAE=10.526;MAF_USDA=2.5
NC_035096.1	38251456	.	A	T	.	.	MAF_INRAE=10.526;MAF_USDA=35.714
NC_035096.1	38251467	.	G	A	.	.	MAF_USDA=1.667
NC_035096.1	38251503	.	G	T	.	.	MAF_USDA=1.639
NC_035096.1	38251507	.	C	A	.	.	MAF_USDA=4.118
NC_035096.1	38251544	.	A	C	.	.	MAF_INRAE=36.842;MAF_USDA=33.333
NC_035096.1	38251575	.	G	A	.	.	MAF_INRAE=47.368;MAF_USDA=44.706
NC_035096.1	38251580	.	A	C	.	.	MAF_INRAE=5.263;MAF_USDA=10.588
NC_035096.1	38251625	.	G	T	.	.	MAF_USDA=3.279
NC_035096.1	38251666	.	T	C	.	.	MAF_USDA=12.295
NC_035096.1	38251680	.	C	T	.	.	MAF_INRAE=10.526
NC_035096.1	38251690	.	A	T	.	.	MAF_USDA=10.417
NC_035096.1	38251708	.	A	C	.	.	MAF_INRAE=35.0;MAF_USDA=10.976
NC_035096.1	38251741	.	G	A	.	.	MAF_USDA=13.934
NC_035096.1	38251780	.	T	A	.	.	MAF_USDA=1.639
NC_035096.1	38251781	.	G	C	.	.	MAF_USDA=1.639
NC_035096.1	38251782	.	C	G	.	.	MAF_USDA=1.639
NC_035096.1	38251783	.	T	G	.	.	MAF_USDA=1.639
NC_035096.1	38251802	.	A	G	.	.	MAF_USDA=3.279
NC_035096.1	38251806	.	G	T	.	.	MAF_USDA=4.098
NC_035096.1	38251811	.	A	G	.	.	MAF_USDA=4.098
NC_035096.1	38251812	.	A	T	.	.	MAF_USDA=4.098
NC_035096.1	38251829	.	G	A	.	.	MAF_USDA=1.639
NC_035096.1	38251830	.	A	C	.	.	MAF_INRAE=32.911;MAF_USDA=32.353
NC_035096.1	38251834	.	C	T	.	.	MAF_INRAE=37.975;MAF_USDA=14.118
NC_035096.1	38251835	.	T	A	.	.	MAF_USDA=8.824
NC_035096.1	38251836	.	C	T	.	.	MAF_USDA=1.639
NC_035096.1	38251837	.	G	T	.	.	MAF_USDA=1.639
NC_035096.1	38251842	.	G	A	.	.	MAF_USDA=1.639
NC_035096.1	38251864	.	A	G	.	.	MAF_INRAE=1.667;MAF_USDA=18.824
NC_035096.1	38251883	.	A	C	.	.	MAF_USDA=12.295
NC_035096.1	38251893	.	A	C	.	.	MAF_USDA=13.529
NC_035096.1	38251913	.	A	G	.	.	MAF_INRAE=40.833;MAF_USDA=23.529
NC_035096.1	38251943	.	C	T	.	.	MAF_USDA=3.279
NC_035096.1	38251945	.	A	T	.	.	MAF_USDA=3.279
NC_035096.1	38251953	.	G	A	.	.	MAF_USDA=4.098
NC_035096.1	38251957	.	T	C	.	.	MAF_USDA=15.294
NC_035096.1	38251966	.	A	G	.	.	MAF_USDA=4.098
NC_035096.1	38251974	.	T	A	.	.	MAF_USDA=9.836
NC_035096.1	38251978	.	G	A	.	.	MAF_USDA=4.098
NC_035096.1	38251983	.	C	G	.	.	MAF_USDA=4.918
NC_035096.1	38251985	.	T	A	.	.	MAF_USDA=5.738
NC_035096.1	38251993	.	C	A	.	.	MAF_INRAE=10.526;MAF_USDA=6.557
NC_035096.1	38252015	.	G	T	.	.	MAF_INRAE=5.263
NC_035096.1	38252054	.	G	C	.	.	MAF_USDA=1.639
NC_035096.1	38252059	.	C	G	.	.	MAF_INRAE=5.263;MAF_USDA=4.098
NC_035096.1	38252134	.	C	A	.	.	MAF_USDA=2.459
NC_035096.1	38252137	.	G	A	.	.	MAF_USDA=4.098
NC_035096.1	38252203	.	T	G	.	.	MAF_INRAE=5.263;MAF_USDA=9.167
NC_035096.1	38252210	.	T	A	.	.	MAF_USDA=2.459
NC_035096.1	38252245	.	C	G	.	.	MAF_INRAE=34.81;MAF_USDA=29.167
NC_035096.1	38252284	.	A	G	.	.	MAF_USDA=2.459
NC_035096.1	38252295	.	G	A	.	.	MAF_USDA=1.639
NC_035096.1	38252304	.	A	G	.	.	MAF_USDA=5.738
NC_035096.1	38252315	.	G	A	.	.	MAF_INRAE=15.789;MAF_USDA=3.279
NC_035096.1	38252324	.	A	G	.	.	MAF_USDA=12.941
NC_035096.1	38252335	.	G	A	.	.	MAF_USDA=4.098
NC_035096.1	38252338	.	T	A	.	.	MAF_USDA=17.647
NC_035096.1	38252344	.	G	A	.	.	MAF_INRAE=10.526;MAF_USDA=10.588
NC_035096.1	38252350	.	C	A	.	.	MAF_USDA=4.098
NC_035096.1	38252353	.	A	T	.	.	MAF_INRAE=3.797;MAF_USDA=6.471
NC_035096.1	38252355	.	G	A	.	.	MAF_USDA=2.459
NC_035096.1	38252358	.	T	A	.	.	MAF_INRAE=10.526;MAF_USDA=4.706
NC_035096.1	38252364	.	G	A	.	.	MAF_USDA=13.095
NC_035096.1	38252373	.	A	T	.	.	MAF_USDA=16.667
NC_035096.1	38252375	.	A	G	.	.	MAF_USDA=20.0
NC_035096.1	38252384	.	G	A	.	.	MAF_USDA=2.459
NC_035096.1	38252395	.	G	A	.	.	MAF_USDA=20.833
NC_035096.1	38252401	.	T	C	.	.	MAF_USDA=8.824
NC_035096.1	38252404	.	A	G	.	.	MAF_USDA=39.412
NC_035096.1	38252415	.	G	A	.	.	MAF_USDA=17.647
NC_035096.1	38252424	.	G	A	.	.	MAF_USDA=12.5
NC_035096.1	38252435	.	G	A	.	.	MAF_USDA=12.5
NC_035096.1	38252459	.	G	T	.	.	MAF_USDA=3.279
NC_035096.1	38252460	.	A	G	.	.	MAF_USDA=3.279
NC_035096.1	38252493	.	C	A	.	.	MAF_USDA=12.5
NC_035096.1	38252507	.	G	C	.	.	MAF_USDA=23.529
NC_035096.1	38252554	.	T	G	.	.	MAF_USDA=11.765
NC_035096.1	38252562	.	G	T	.	.	MAF_USDA=2.459
NC_035096.1	38252567	.	G	A	.	.	MAF_USDA=1.639
NC_035096.1	38252569	.	G	A	.	.	MAF_USDA=1.639
NC_035096.1	38252598	.	A	T	.	.	MAF_USDA=11.176
NC_035096.1	38252622	.	C	A	.	.	MAF_USDA=22.917
NC_035096.1	38252634	.	T	G	.	.	MAF_USDA=18.75
NC_035096.1	38252647	.	A	G	.	.	MAF_USDA=16.667
NC_035096.1	38252663	.	C	T	.	.	MAF_USDA=22.917
NC_035096.1	38252666	.	G	A	.	.	MAF_USDA=20.833
NC_035096.1	38252679	.	G	A	.	.	MAF_USDA=47.826
NC_035096.1	38254179	.	G	C	.	.	MAF_USDA=10.417
NC_035096.1	38254212	.	T	A	.	.	MAF_INRAE=7.5
NC_035096.1	38254218	.	C	T	.	.	MAF_USDA=1.639
NC_035096.1	38254228	.	T	C	.	.	MAF_USDA=4.706
NC_035096.1	38254257	.	C	A	.	.	MAF_INRAE=1.667
NC_035096.1	38254263	.	T	A	.	.	MAF_INRAE=1.667
NC_035096.1	38254264	.	T	C	.	.	MAF_INRAE=1.667
NC_035096.1	38254294	.	C	A	.	.	MAF_USDA=2.459
NC_035096.1	38254344	.	T	C	.	.	MAF_INRAE=33.333;MAF_USDA=18.235
NC_035096.1	38254366	.	G	T	.	.	MAF_USDA=1.639
NC_035096.1	38254375	.	T	C	.	.	MAF_INRAE=35.0;MAF_USDA=18.235
NC_035096.1	38254460	.	T	A	.	.	MAF_USDA=2.459
NC_035096.1	38254466	.	G	A	.	.	MAF_USDA=3.279
NC_035096.1	38254484	.	C	T	.	.	MAF_USDA=2.459
NC_035096.1	38254497	.	T	G	.	.	MAF_INRAE=11.392
NC_035096.1	38254514	.	T	C	.	.	MAF_USDA=7.377
NC_035096.1	38254518	.	A	T	.	.	MAF_USDA=6.557
NC_035096.1	38254532	.	G	C	.	.	MAF_INRAE=4.43;MAF_USDA=2.459
NC_035096.1	38254550	.	C	A	.	.	MAF_USDA=4.098
NC_035096.1	38254634	.	A	T	.	.	MAF_USDA=12.5
NC_035096.1	38254699	.	T	C	.	.	MAF_INRAE=10.526;MAF_USDA=2.459
NC_035096.1	38254718	.	T	C	.	.	MAF_USDA=1.639
NC_035096.1	38254759	.	C	A	.	.	MAF_USDA=4.098
NC_035096.1	38254792	.	A	C	.	.	MAF_USDA=18.852
NC_035096.1	38254858	.	C	A	.	.	MAF_USDA=4.098
NC_035096.1	38254865	.	T	C	.	.	MAF_USDA=8.235
NC_035096.1	38254931	.	C	A	.	.	MAF_INRAE=5.263
NC_035096.1	38254963	.	A	C	.	.	MAF_INRAE=6.667;MAF_USDA=29.167
NC_035096.1	38255058	.	A	T	.	.	MAF_USDA=1.639
NC_035096.1	38255148	.	C	T	.	.	MAF_USDA=2.459
NC_035096.1	38255176	.	A	G	.	.	MAF_USDA=2.353
NC_035096.1	38255380	.	G	T	.	.	MAF_USDA=2.459
NC_035096.1	38255498	.	C	T	.	.	MAF_USDA=4.118
NC_035096.1	38255578	.	A	G	.	.	MAF_INRAE=5.263;MAF_USDA=1.639
NC_035096.1	38255682	.	G	C	.	.	MAF_INRAE=15.789;MAF_USDA=16.471
NC_035096.1	38255695	.	C	T	.	.	MAF_INRAE=5.263;MAF_USDA=1.639
NC_035096.1	38255702	.	C	A	.	.	MAF_INRAE=25.833
NC_035096.1	38255719	.	G	T	.	.	MAF_USDA=2.459
NC_035096.1	38255771	.	A	G	.	.	MAF_USDA=18.235
NC_035096.1	38255809	.	A	T	.	.	MAF_INRAE=5.263
NC_035096.1	38255827	.	T	G	.	.	MAF_INRAE=25.949;MAF_USDA=38.235
NC_035096.1	38255834	.	T	C	.	.	MAF_INRAE=10.526;MAF_USDA=4.918
NC_035096.1	38255901	.	T	G	.	.	MAF_USDA=37.647
NC_035096.1	38255905	.	A	G	.	.	MAF_USDA=28.824
NC_035096.1	38255925	.	G	A	.	.	MAF_USDA=2.459
NC_035096.1	38255971	.	A	G	.	.	MAF_INRAE=20.253
NC_035096.1	38255981	.	C	G	.	.	MAF_USDA=1.639
NC_035096.1	38256025	.	C	T	.	.	MAF_INRAE=48.734;MAF_USDA=6.25
NC_035096.1	38256109	.	C	A	.	.	MAF_INRAE=28.333
NC_035096.1	38256126	.	G	A	.	.	MAF_INRAE=20.253
NC_035096.1	38256163	.	C	T	.	.	MAF_INRAE=33.544;MAF_USDA=28.824
NC_035096.1	38256197	.	C	T	.	.	MAF_INRAE=29.747;MAF_USDA=5.882
NC_035096.1	38256208	.	C	T	.	.	MAF_INRAE=22.785;MAF_USDA=6.471
NC_035096.1	38256236	.	T	C	.	.	MAF_INRAE=29.167
NC_035096.1	38256243	.	G	C	.	.	MAF_INRAE=11.392;MAF_USDA=30.0
NC_035096.1	38256244	.	T	C	.	.	MAF_INRAE=3.333;MAF_USDA=30.0
NC_035096.1	38256245	.	T	C	.	.	MAF_INRAE=8.228;MAF_USDA=27.647
NC_035096.1	38256255	.	G	A	.	.	MAF_USDA=2.459
NC_035096.1	38256262	.	G	T	.	.	MAF_USDA=2.459
NC_035096.1	38256265	.	G	A	.	.	MAF_USDA=2.459
NC_035096.1	38256278	.	A	G	.	.	MAF_USDA=1.639
NC_035096.1	38256280	.	C	A	.	.	MAF_INRAE=10.526;MAF_USDA=4.098
NC_035096.1	38256284	.	C	A	.	.	MAF_USDA=1.639
NC_035096.1	38256325	.	C	A	.	.	MAF_USDA=4.918
NC_035096.1	38256334	.	T	G	.	.	MAF_USDA=12.5
NC_035096.1	38256340	.	C	A	.	.	MAF_USDA=15.476
NC_035096.1	38256357	.	C	T	.	.	MAF_USDA=10.417
NC_035096.1	38256360	.	TAA	TAC	.	.	MAF_USDA=33.333
NC_035096.1	38256477	.	A	C	.	.	MAF_USDA=49.405
NC_035096.1	38256479	.	G	A	.	.	MAF_USDA=15.0
NC_035096.1	38256491	.	G	A	.	.	MAF_USDA=16.667
NC_035096.1	38256744	.	C	A	.	.	MAF_USDA=6.818
NC_035096.1	38257793	.	A	G	.	.	MAF_USDA=12.5
NC_035096.1	38257812	.	T	C	.	.	MAF_USDA=45.833
NC_035096.1	38257834	.	C	A	.	.	MAF_USDA=28.235
NC_035096.1	38257842	.	T	A	.	.	MAF_USDA=41.667
NC_035096.1	38257878	.	C	T	.	.	MAF_USDA=33.529
NC_035096.1	38257894	.	A	G	.	.	MAF_USDA=27.059
NC_035096.1	38257909	.	G	T	.	.	MAF_USDA=31.765
NC_035096.1	38257921	.	C	T	.	.	MAF_USDA=1.639
NC_035096.1	38257933	.	A	G	.	.	MAF_USDA=4.918
NC_035096.1	38257947	.	C	A	.	.	MAF_USDA=4.918
NC_035096.1	38257960	.	T	A	.	.	MAF_USDA=2.941
NC_035096.1	38257977	.	C	T	.	.	MAF_USDA=22.917
NC_035096.1	38258039	.	C	A	.	.	MAF_USDA=3.333
NC_035096.1	38258044	.	C	T	.	.	MAF_USDA=7.229
NC_035096.1	38258048	.	G	T	.	.	MAF_USDA=1.695
NC_035096.1	38258079	.	G	T	.	.	MAF_INRAE=8.333;MAF_USDA=10.417
NC_035096.1	38258093	.	C	T	.	.	MAF_USDA=30.0
```
