## Supplemental Data 1 for "Development of a high-density 665 K SNP array for rainbow trout genome-wide genotyping": INRAE_USDA_MAF1.vcf (part 736 of 1714)

```
NC_035096.1	38258114	.	C	T	.	.	MAF_INRAE=10.526;MAF_USDA=37.647
NC_035096.1	38258124	.	C	T	.	.	MAF_INRAE=30.0
NC_035096.1	38258178	.	A	T	.	.	MAF_INRAE=9.167;MAF_USDA=10.417
NC_035096.1	38258326	.	C	G	.	.	MAF_USDA=6.557
NC_035096.1	38258342	.	A	C	.	.	MAF_INRAE=28.333
NC_035096.1	38258354	.	C	T	.	.	MAF_INRAE=5.263
NC_035096.1	38258360	.	T	A	.	.	MAF_INRAE=34.81;MAF_USDA=31.176
NC_035096.1	38258367	.	A	G	.	.	MAF_INRAE=4.43;MAF_USDA=12.5
NC_035096.1	38258392	.	A	G	.	.	MAF_USDA=18.75
NC_035096.1	38258397	.	A	C	.	.	MAF_USDA=22.917
NC_035096.1	38258433	.	T	A	.	.	MAF_USDA=22.917
NC_035096.1	38258464	.	T	C	.	.	MAF_USDA=32.941
NC_035096.1	38258470	.	C	A	.	.	MAF_USDA=2.459
NC_035096.1	38258497	.	G	C	.	.	MAF_USDA=4.098
NC_035096.1	38258506	.	C	T	.	.	MAF_INRAE=5.263
NC_035096.1	38258523	.	A	G	.	.	MAF_INRAE=36.842;MAF_USDA=23.529
NC_035096.1	38258574	.	G	A	.	.	MAF_USDA=4.918
NC_035096.1	38258584	.	G	C	.	.	MAF_USDA=21.765
NC_035096.1	38259387	.	C	T	.	.	MAF_USDA=41.667
NC_035096.1	38259395	.	T	G	.	.	MAF_USDA=39.583
NC_035096.1	38259432	.	G	A	.	.	MAF_USDA=7.627
NC_035096.1	38259439	.	T	C	.	.	MAF_USDA=7.627
NC_035096.1	38259444	.	A	C	.	.	MAF_USDA=13.253
NC_035096.1	38259454	.	C	T	.	.	MAF_USDA=20.833
NC_035096.1	38259460	.	C	T	.	.	MAF_USDA=1.724
NC_035096.1	38259571	.	A	T	.	.	MAF_USDA=41.667
NC_035096.1	38259578	.	G	A	.	.	MAF_USDA=41.667
NC_035096.1	38259586	.	A	G	.	.	MAF_INRAE=29.167;MAF_USDA=17.47
NC_035096.1	38259602	.	T	C	.	.	MAF_USDA=1.695
NC_035096.1	38259609	.	A	G	.	.	MAF_INRAE=5.263;MAF_USDA=2.542
NC_035096.1	38259634	.	T	C	.	.	MAF_INRAE=36.709;MAF_USDA=18.675
NC_035096.1	38259815	.	C	G	.	.	MAF_INRAE=12.658;MAF_USDA=46.471
NC_035096.1	38259841	.	A	C	.	.	MAF_USDA=6.25
NC_035096.1	38259848	.	C	T	.	.	MAF_INRAE=7.895
NC_035096.1	38259865	.	C	T	.	.	MAF_INRAE=35.443;MAF_USDA=10.119
NC_035096.1	38259958	.	G	C	.	.	MAF_USDA=8.824
NC_035096.1	38260039	.	A	C	.	.	MAF_USDA=1.667
NC_035096.1	38260043	.	A	G	.	.	MAF_INRAE=15.789;MAF_USDA=4.167
NC_035096.1	38260046	.	T	C	.	.	MAF_USDA=10.119
NC_035096.1	38260053	.	G	T	.	.	MAF_INRAE=5.263;MAF_USDA=7.738
NC_035096.1	38260113	.	T	G	.	.	MAF_USDA=42.771
NC_035096.1	38260153	.	T	G	.	.	MAF_USDA=7.377
NC_035096.1	38260168	.	T	G	.	.	MAF_USDA=18.75
NC_035096.1	38260192	.	T	G	.	.	MAF_USDA=9.412
NC_035096.1	38260296	.	G	T	.	.	MAF_INRAE=5.263
NC_035096.1	38260366	.	C	T	.	.	MAF_USDA=20.0
NC_035096.1	38260376	.	G	C	.	.	MAF_USDA=12.353
NC_035096.1	38260414	.	G	A	.	.	MAF_USDA=14.118
NC_035096.1	38260423	.	C	A	.	.	MAF_USDA=31.765
NC_035096.1	38260467	.	C	T	.	.	MAF_USDA=40.588
NC_035096.1	38260473	.	A	T	.	.	MAF_INRAE=31.579;MAF_USDA=18.824
NC_035096.1	38260501	.	A	G	.	.	MAF_INRAE=15.789;MAF_USDA=4.167
NC_035096.1	38260523	.	T	G	.	.	MAF_INRAE=15.789;MAF_USDA=11.475
NC_035096.1	38260533	.	C	T	.	.	MAF_USDA=12.5
NC_035096.1	38260545	.	C	G	.	.	MAF_USDA=10.417
NC_035096.1	38260555	.	G	A	.	.	MAF_INRAE=43.671;MAF_USDA=34.706
NC_035096.1	38260561	.	G	A	.	.	MAF_USDA=4.098
NC_035096.1	38260578	.	C	A	.	.	MAF_USDA=3.279
NC_035096.1	38260592	.	C	G	.	.	MAF_USDA=4.918
NC_035096.1	38260615	.	A	G	.	.	MAF_INRAE=43.333
NC_035096.1	38260618	.	A	C	.	.	MAF_USDA=20.833
NC_035096.1	38260638	.	G	A	.	.	MAF_INRAE=48.734;MAF_USDA=37.059
NC_035096.1	38260659	.	T	C	.	.	MAF_USDA=1.639
NC_035096.1	38260665	.	A	G	.	.	MAF_USDA=2.459
NC_035096.1	38260679	.	T	G	.	.	MAF_USDA=4.918
NC_035096.1	38260692	.	C	T	.	.	MAF_INRAE=5.263;MAF_USDA=9.412
NC_035096.1	38260694	.	G	C	.	.	MAF_INRAE=39.241;MAF_USDA=12.941
NC_035096.1	38260700	.	G	A	.	.	MAF_INRAE=37.975;MAF_USDA=29.412
NC_035096.1	38260720	.	C	A	.	.	MAF_USDA=29.167
NC_035096.1	38260798	.	T	G	.	.	MAF_INRAE=1.667
NC_035096.1	38260824	.	C	G	.	.	MAF_INRAE=15.789;MAF_USDA=4.098
NC_035096.1	38260830	.	A	G	.	.	MAF_USDA=4.098
NC_035096.1	38260884	.	T	A	.	.	MAF_USDA=2.459
NC_035096.1	38260885	.	C	T	.	.	MAF_USDA=2.459
NC_035096.1	38260905	.	T	C	.	.	MAF_USDA=3.279
NC_035096.1	38260924	.	G	A	.	.	MAF_INRAE=4.43;MAF_USDA=10.588
NC_035096.1	38260930	.	A	C	.	.	MAF_USDA=12.353
NC_035096.1	38260942	.	C	T	.	.	MAF_INRAE=49.367;MAF_USDA=35.882
NC_035096.1	38260946	.	C	T	.	.	MAF_USDA=6.471
NC_035096.1	38260955	.	G	A	.	.	MAF_USDA=2.083
NC_035096.1	38261018	.	A	G	.	.	MAF_USDA=20.0
NC_035096.1	38261098	.	C	A	.	.	MAF_INRAE=32.278;MAF_USDA=37.059
NC_035096.1	38261099	.	A	G	.	.	MAF_INRAE=34.167;MAF_USDA=36.471
NC_035096.1	38261118	.	G	T	.	.	MAF_INRAE=5.263;MAF_USDA=4.098
NC_035096.1	38261166	.	A	G	.	.	MAF_INRAE=25.316;MAF_USDA=42.353
NC_035096.1	38261187	.	G	T	.	.	MAF_USDA=1.176
NC_035096.1	38261301	.	T	A	.	.	MAF_USDA=1.639
NC_035096.1	38261312	.	G	A	.	.	MAF_USDA=18.75
NC_035096.1	38261313	.	G	T	.	.	MAF_USDA=20.833
NC_035096.1	38261321	.	T	G	.	.	MAF_USDA=23.913
NC_035096.1	38261331	.	T	A	.	.	MAF_USDA=19.565
NC_035096.1	38261332	.	G	A	.	.	MAF_USDA=23.913
NC_035096.1	38261342	.	G	T	.	.	MAF_USDA=23.913
NC_035096.1	38261345	.	A	C	.	.	MAF_USDA=29.545
NC_035096.1	38261346	.	C	A	.	.	MAF_USDA=31.818
NC_035096.1	38261359	.	G	T	.	.	MAF_USDA=50.0
NC_035096.1	38261364	.	T	A	.	.	MAF_USDA=25.0
NC_035096.1	38261366	.	C	T	.	.	MAF_USDA=45.455
NC_035096.1	38261375	.	G	T	.	.	MAF_USDA=47.727
NC_035096.1	38261378	.	A	C	.	.	MAF_USDA=36.364
NC_035096.1	38261510	.	A	C	.	.	MAF_USDA=26.087
NC_035096.1	38261514	.	A	T	.	.	MAF_USDA=22.917
NC_035096.1	38261524	.	T	G	.	.	MAF_USDA=28.261
NC_035096.1	38262758	.	A	T	.	.	MAF_USDA=31.25
NC_035096.1	38262787	.	A	G	.	.	MAF_USDA=35.417
NC_035096.1	38262793	.	C	T	.	.	MAF_USDA=27.083
NC_035096.1	38262817	.	T	C	.	.	MAF_USDA=35.417
NC_035096.1	38262830	.	C	T	.	.	MAF_USDA=39.583
NC_035096.1	38262867	.	C	T	.	.	MAF_USDA=39.583
NC_035096.1	38262898	.	G	A	.	.	MAF_USDA=9.524
NC_035096.1	38262904	.	C	T	.	.	MAF_USDA=12.353
NC_035096.1	38262929	.	C	T	.	.	MAF_USDA=9.412
NC_035096.1	38262941	.	C	T	.	.	MAF_USDA=27.083
NC_035096.1	38263034	.	T	G	.	.	MAF_INRAE=10.526;MAF_USDA=12.353
NC_035096.1	38263048	.	T	G	.	.	MAF_USDA=2.459
NC_035096.1	38263115	.	A	C	.	.	MAF_INRAE=39.241;MAF_USDA=20.0
NC_035096.1	38263217	.	G	A	.	.	MAF_INRAE=9.167;MAF_USDA=3.529
NC_035096.1	38263222	.	A	C	.	.	MAF_INRAE=39.873;MAF_USDA=19.412
NC_035096.1	38263250	.	G	T	.	.	MAF_USDA=3.279
NC_035096.1	38263303	.	A	G	.	.	MAF_INRAE=1.667;MAF_USDA=3.279
NC_035096.1	38263307	.	T	C	.	.	MAF_USDA=1.639
NC_035096.1	38263320	.	G	T	.	.	MAF_INRAE=39.873;MAF_USDA=20.0
NC_035096.1	38263392	.	G	A	.	.	MAF_USDA=3.279
NC_035096.1	38263429	.	G	A	.	.	MAF_INRAE=40.833;MAF_USDA=4.918
NC_035096.1	38263443	.	G	A	.	.	MAF_INRAE=40.833
NC_035096.1	38263452	.	C	T	.	.	MAF_INRAE=40.833
NC_035096.1	38263453	.	G	T	.	.	MAF_INRAE=1.667
NC_035096.1	38263454	.	C	T	.	.	MAF_INRAE=40.833
NC_035096.1	38263482	.	C	T	.	.	MAF_INRAE=39.873
NC_035096.1	38263587	.	C	G	.	.	MAF_INRAE=39.873;MAF_USDA=19.412
NC_035096.1	38263615	.	C	T	.	.	MAF_INRAE=39.241;MAF_USDA=19.643
NC_035096.1	38263625	.	G	T	.	.	MAF_INRAE=39.241;MAF_USDA=19.643
NC_035096.1	38263626	.	G	T	.	.	MAF_INRAE=40.833;MAF_USDA=19.643
NC_035096.1	38263634	.	T	A	.	.	MAF_INRAE=39.241;MAF_USDA=19.412
NC_035096.1	38263635	.	C	T	.	.	MAF_INRAE=40.833;MAF_USDA=19.412
NC_035096.1	38263645	.	A	G	.	.	MAF_INRAE=2.632;MAF_USDA=5.738
NC_035096.1	38263755	.	G	C	.	.	MAF_INRAE=10.526;MAF_USDA=11.176
NC_035096.1	38263756	.	G	A	.	.	MAF_INRAE=10.526;MAF_USDA=4.098
NC_035096.1	38263766	.	G	A	.	.	MAF_USDA=2.459
NC_035096.1	38263775	.	G	C	.	.	MAF_USDA=5.882
NC_035096.1	38263781	.	T	G	.	.	MAF_INRAE=10.526;MAF_USDA=8.824
NC_035096.1	38263793	.	G	T	.	.	MAF_INRAE=28.333;MAF_USDA=4.706
NC_035096.1	38263859	.	T	A	.	.	MAF_INRAE=4.43;MAF_USDA=8.235
NC_035096.1	38263951	.	G	A	.	.	MAF_USDA=2.459
NC_035096.1	38263981	.	C	T	.	.	MAF_USDA=11.765
NC_035096.1	38263990	.	G	A	.	.	MAF_USDA=1.639
NC_035096.1	38263991	.	T	C	.	.	MAF_INRAE=39.873;MAF_USDA=19.412
NC_035096.1	38264075	.	G	C	.	.	MAF_INRAE=1.667;MAF_USDA=2.459
NC_035096.1	38264076	.	T	A	.	.	MAF_INRAE=28.333
NC_035096.1	38264110	.	G	A	.	.	MAF_USDA=5.738
NC_035096.1	38264164	.	T	A	.	.	MAF_INRAE=41.139;MAF_USDA=22.941
NC_035096.1	38264167	.	A	T	.	.	MAF_INRAE=30.0;MAF_USDA=25.294
NC_035096.1	38264168	.	A	C	.	.	MAF_USDA=1.639
NC_035096.1	38264185	.	C	G	.	.	MAF_USDA=3.279
NC_035096.1	38264299	.	T	C	.	.	MAF_INRAE=37.342;MAF_USDA=25.904
NC_035096.1	38264300	.	G	A	.	.	MAF_USDA=3.39
NC_035096.1	38264372	.	G	T	.	.	MAF_INRAE=36.842;MAF_USDA=19.88
NC_035096.1	38264381	.	G	A	.	.	MAF_USDA=4.237
NC_035096.1	38264429	.	T	C	.	.	MAF_USDA=3.333
NC_035096.1	38264442	.	G	T	.	.	MAF_USDA=3.333
NC_035096.1	38264448	.	G	A	.	.	MAF_INRAE=39.873;MAF_USDA=22.619
NC_035096.1	38264465	.	A	G	.	.	MAF_USDA=3.279
NC_035096.1	38264508	.	G	T	.	.	MAF_INRAE=39.873;MAF_USDA=22.353
NC_035096.1	38264509	.	T	G	.	.	MAF_INRAE=40.833;MAF_USDA=22.353
NC_035096.1	38264516	.	T	A	.	.	MAF_INRAE=39.873;MAF_USDA=22.941
NC_035096.1	38264570	.	G	A	.	.	MAF_INRAE=10.526;MAF_USDA=1.639
NC_035096.1	38264603	.	G	C	.	.	MAF_USDA=3.279
NC_035096.1	38264613	.	A	C	.	.	MAF_INRAE=41.139;MAF_USDA=32.353
NC_035096.1	38264615	.	G	A	.	.	MAF_INRAE=40.833;MAF_USDA=34.118
NC_035096.1	38264652	.	G	A	.	.	MAF_USDA=3.279
NC_035096.1	38264659	.	C	T	.	.	MAF_USDA=3.279
NC_035096.1	38264660	.	A	G	.	.	MAF_USDA=3.279
NC_035096.1	38264661	.	C	T	.	.	MAF_USDA=3.279
NC_035096.1	38264682	.	T	G	.	.	MAF_INRAE=39.873;MAF_USDA=22.353
NC_035096.1	38264711	.	G	T	.	.	MAF_INRAE=39.873;MAF_USDA=20.0
NC_035096.1	38264747	.	A	G	.	.	MAF_INRAE=36.842;MAF_USDA=17.647
NC_035096.1	38264772	.	C	T	.	.	MAF_USDA=1.639
NC_035096.1	38264775	.	C	T	.	.	MAF_USDA=1.639
NC_035096.1	38264776	.	G	A	.	.	MAF_USDA=1.639
NC_035096.1	38264778	.	C	T	.	.	MAF_INRAE=1.667;MAF_USDA=1.639
NC_035096.1	38264815	.	C	A	.	.	MAF_INRAE=27.5
NC_035096.1	38264816	.	G	C	.	.	MAF_INRAE=37.342;MAF_USDA=24.118
NC_035096.1	38264852	.	A	G	.	.	MAF_USDA=3.279
NC_035096.1	38264886	.	A	G	.	.	MAF_INRAE=41.139;MAF_USDA=22.353
NC_035096.1	38265000	.	C	A	.	.	MAF_USDA=4.098
NC_035096.1	38265002	.	C	T	.	.	MAF_USDA=4.098
NC_035096.1	38265025	.	C	T	.	.	MAF_USDA=15.294
NC_035096.1	38265049	.	C	T	.	.	MAF_INRAE=36.709;MAF_USDA=37.647
NC_035096.1	38265066	.	G	A	.	.	MAF_USDA=3.279
NC_035096.1	38265099	.	T	C	.	.	MAF_INRAE=9.167;MAF_USDA=10.417
NC_035096.1	38265104	.	G	A	.	.	MAF_USDA=1.639
NC_035096.1	38265186	.	G	A	.	.	MAF_INRAE=22.152;MAF_USDA=9.412
NC_035096.1	38265194	.	G	C	.	.	MAF_USDA=3.279
NC_035096.1	38265288	.	A	T	.	.	MAF_USDA=4.098
NC_035096.1	38265289	.	T	C	.	.	MAF_USDA=4.098
NC_035096.1	38265296	.	G	A	.	.	MAF_USDA=3.279
NC_035096.1	38265392	.	C	T	.	.	MAF_INRAE=15.789;MAF_USDA=10.588
NC_035096.1	38265437	.	T	C	.	.	MAF_USDA=2.5
NC_035096.1	38265491	.	G	C	.	.	MAF_USDA=1.639
NC_035096.1	38265531	.	C	T	.	.	MAF_USDA=7.647
NC_035096.1	38265579	.	A	G	.	.	MAF_INRAE=22.785;MAF_USDA=6.471
NC_035096.1	38265662	.	C	T	.	.	MAF_USDA=2.459
NC_035096.1	38265687	.	G	C	.	.	MAF_USDA=15.294
NC_035096.1	38265702	.	C	T	.	.	MAF_USDA=7.377
NC_035096.1	38265736	.	G	A	.	.	MAF_USDA=18.452
NC_035096.1	38265867	.	T	A	.	.	MAF_USDA=18.75
NC_035096.1	38265893	.	G	T	.	.	MAF_USDA=23.913
NC_035096.1	38266935	.	G	T	.	.	MAF_USDA=25.0
NC_035096.1	38266938	.	T	G	.	.	MAF_USDA=31.25
NC_035096.1	38266959	.	T	G	.	.	MAF_USDA=18.75
NC_035096.1	38266962	.	G	T	.	.	MAF_USDA=16.667
NC_035096.1	38266971	.	G	T	.	.	MAF_USDA=20.833
NC_035096.1	38267005	.	T	G	.	.	MAF_USDA=14.583
NC_035096.1	38267043	.	G	T	.	.	MAF_USDA=39.583
NC_035096.1	38267066	.	G	A	.	.	MAF_USDA=46.341
NC_035096.1	38267115	.	A	G	.	.	MAF_USDA=7.627
NC_035096.1	38267118	.	G	T	.	.	MAF_USDA=1.695
NC_035096.1	38267119	.	A	T	.	.	MAF_USDA=3.39
NC_035096.1	38267126	.	A	G	.	.	MAF_USDA=3.39
NC_035096.1	38267153	.	A	G	.	.	MAF_INRAE=8.333;MAF_USDA=10.241
NC_035096.1	38267164	.	T	C	.	.	MAF_INRAE=5.0;MAF_USDA=25.0
NC_035096.1	38267190	.	T	G	.	.	MAF_USDA=3.448
NC_035096.1	38267191	.	T	A	.	.	MAF_USDA=3.448
NC_035096.1	38267198	.	T	G	.	.	MAF_USDA=35.366
NC_035096.1	38267199	.	T	G	.	.	MAF_USDA=34.756
NC_035096.1	38267229	.	A	C	.	.	MAF_USDA=2.586
NC_035096.1	38267236	.	G	A	.	.	MAF_USDA=7.759
NC_035096.1	38267245	.	C	T	.	.	MAF_INRAE=14.167;MAF_USDA=48.171
NC_035096.1	38267276	.	G	T	.	.	MAF_USDA=5.172
NC_035096.1	38267322	.	A	C	.	.	MAF_USDA=2.586
NC_035096.1	38267331	.	T	G	.	.	MAF_USDA=8.537
NC_035096.1	38267346	.	G	A	.	.	MAF_USDA=1.724
NC_035096.1	38267350	.	G	A	.	.	MAF_INRAE=8.333;MAF_USDA=10.417
NC_035096.1	38267357	.	A	T	.	.	MAF_USDA=1.724
NC_035096.1	38267362	.	G	C	.	.	MAF_USDA=2.586
NC_035096.1	38267385	.	G	A	.	.	MAF_INRAE=2.5;MAF_USDA=6.897
NC_035096.1	38267436	.	C	T	.	.	MAF_USDA=10.417
NC_035096.1	38267447	.	C	T	.	.	MAF_INRAE=29.167;MAF_USDA=11.585
NC_035096.1	38267449	.	G	A	.	.	MAF_USDA=12.069
NC_035096.1	38267454	.	A	T	.	.	MAF_USDA=21.951
NC_035096.1	38267465	.	A	T	.	.	MAF_INRAE=10.526
NC_035096.1	38267481	.	A	G	.	.	MAF_USDA=5.488
NC_035096.1	38267485	.	A	G	.	.	MAF_INRAE=16.456;MAF_USDA=47.917
NC_035096.1	38267511	.	C	T	.	.	MAF_USDA=3.279
NC_035096.1	38267512	.	G	T	.	.	MAF_INRAE=13.291;MAF_USDA=44.706
NC_035096.1	38267515	.	T	G	.	.	MAF_USDA=1.639
NC_035096.1	38267546	.	A	G	.	.	MAF_USDA=6.25
NC_035096.1	38267580	.	T	G	.	.	MAF_USDA=10.417
NC_035096.1	38267644	.	T	G	.	.	MAF_INRAE=10.526;MAF_USDA=6.557
NC_035096.1	38267654	.	C	T	.	.	MAF_USDA=5.738
NC_035096.1	38267691	.	T	G	.	.	MAF_USDA=4.098
NC_035096.1	38267694	.	C	A	.	.	MAF_USDA=4.098
NC_035096.1	38267838	.	C	G	.	.	MAF_USDA=2.459
NC_035096.1	38267865	.	T	G	.	.	MAF_USDA=1.639
NC_035096.1	38267872	.	A	G	.	.	MAF_INRAE=5.263;MAF_USDA=13.115
NC_035096.1	38267886	.	C	T	.	.	MAF_INRAE=5.263;MAF_USDA=14.754
NC_035096.1	38267908	.	G	C	.	.	MAF_INRAE=4.43;MAF_USDA=10.588
NC_035096.1	38267922	.	T	G	.	.	MAF_INRAE=5.263;MAF_USDA=10.588
NC_035096.1	38267944	.	A	C	.	.	MAF_INRAE=29.747;MAF_USDA=6.471
NC_035096.1	38267952	.	G	A	.	.	MAF_USDA=4.098
NC_035096.1	38267994	.	G	A	.	.	MAF_INRAE=10.526
NC_035096.1	38268011	.	C	A	.	.	MAF_USDA=3.279
NC_035096.1	38268019	.	G	T	.	.	MAF_INRAE=21.053;MAF_USDA=32.143
NC_035096.1	38268024	.	C	T	.	.	MAF_INRAE=4.43;MAF_USDA=25.0
NC_035096.1	38268045	.	C	T	.	.	MAF_INRAE=5.263
NC_035096.1	38268050	.	T	C	.	.	MAF_USDA=14.118
NC_035096.1	38268086	.	A	C	.	.	MAF_INRAE=15.789;MAF_USDA=13.529
NC_035096.1	38268090	.	T	C	.	.	MAF_USDA=16.471
NC_035096.1	38268127	.	G	A	.	.	MAF_USDA=1.639
NC_035096.1	38268144	.	G	C	.	.	MAF_USDA=5.294
NC_035096.1	38268146	.	G	A	.	.	MAF_USDA=12.941
NC_035096.1	38268156	.	T	C	.	.	MAF_USDA=8.235
NC_035096.1	38268161	.	A	G	.	.	MAF_USDA=25.0
NC_035096.1	38268171	.	T	G	.	.	MAF_USDA=14.583
NC_035096.1	38268179	.	T	A	.	.	MAF_USDA=6.25
NC_035096.1	38268183	.	C	A	.	.	MAF_USDA=4.118
NC_035096.1	38268187	.	C	T	.	.	MAF_USDA=14.118
NC_035096.1	38268188	.	C	T	.	.	MAF_USDA=32.941
NC_035096.1	38268191	.	C	T	.	.	MAF_USDA=2.459
NC_035096.1	38268192	.	C	T	.	.	MAF_USDA=16.471
NC_035096.1	38268210	.	G	T	.	.	MAF_USDA=2.083
NC_035096.1	38268233	.	A	G	.	.	MAF_INRAE=2.632
NC_035096.1	38268267	.	T	A	.	.	MAF_INRAE=2.632
NC_035096.1	38268270	.	G	T	.	.	MAF_INRAE=2.632
NC_035096.1	38268275	.	T	C	.	.	MAF_INRAE=2.632
NC_035096.1	38268279	.	C	A	.	.	MAF_INRAE=2.632
NC_035096.1	38268288	.	T	C	.	.	MAF_USDA=18.75
NC_035096.1	38268325	.	G	A	.	.	MAF_USDA=6.557
NC_035096.1	38268363	.	A	G	.	.	MAF_USDA=10.417
NC_035096.1	38268373	.	T	C	.	.	MAF_USDA=5.422
NC_035096.1	38268451	.	A	G	.	.	MAF_INRAE=3.797;MAF_USDA=10.0
NC_035096.1	38268466	.	C	G	.	.	MAF_INRAE=3.797;MAF_USDA=10.588
NC_035096.1	38268481	.	C	T	.	.	MAF_INRAE=3.797;MAF_USDA=11.176
NC_035096.1	38268529	.	C	A	.	.	MAF_INRAE=9.167;MAF_USDA=5.294
NC_035096.1	38268531	.	G	A	.	.	MAF_INRAE=9.167;MAF_USDA=5.294
NC_035096.1	38268595	.	C	T	.	.	MAF_INRAE=5.263;MAF_USDA=10.588
NC_035096.1	38268627	.	A	T	.	.	MAF_INRAE=43.333
NC_035096.1	38268631	.	A	T	.	.	MAF_INRAE=40.0
NC_035096.1	38268674	.	A	T	.	.	MAF_INRAE=4.43;MAF_USDA=10.588
NC_035096.1	38268698	.	A	G	.	.	MAF_INRAE=23.418;MAF_USDA=5.294
NC_035096.1	38268703	.	C	T	.	.	MAF_USDA=2.459
NC_035096.1	38268725	.	T	C	.	.	MAF_INRAE=8.333;MAF_USDA=5.952
NC_035096.1	38268786	.	T	C	.	.	MAF_USDA=3.529
NC_035096.1	38268870	.	A	T	.	.	MAF_INRAE=5.263;MAF_USDA=10.417
NC_035096.1	38268887	.	C	A	.	.	MAF_USDA=3.529
NC_035096.1	38268921	.	C	G	.	.	MAF_USDA=14.118
NC_035096.1	38268958	.	A	G	.	.	MAF_USDA=3.279
NC_035096.1	38269003	.	T	G	.	.	MAF_INRAE=5.263;MAF_USDA=9.524
NC_035096.1	38269016	.	C	T	.	.	MAF_USDA=2.5
NC_035096.1	38269017	.	G	A	.	.	MAF_USDA=6.548
NC_035096.1	38269029	.	C	G	.	.	MAF_USDA=5.294
NC_035096.1	38269033	.	C	A	.	.	MAF_USDA=1.639
NC_035096.1	38269041	.	A	G	.	.	MAF_USDA=3.333
NC_035096.1	38269090	.	T	A	.	.	MAF_INRAE=2.632
NC_035096.1	38269114	.	G	T	.	.	MAF_USDA=1.667
NC_035096.1	38269243	.	C	T	.	.	MAF_USDA=4.167
NC_035096.1	38269280	.	T	C	.	.	MAF_INRAE=21.053;MAF_USDA=20.588
NC_035096.1	38269282	.	G	T	.	.	MAF_INRAE=10.526;MAF_USDA=14.706
NC_035096.1	38269306	.	C	T	.	.	MAF_INRAE=21.053;MAF_USDA=24.118
NC_035096.1	38269309	.	A	G	.	.	MAF_INRAE=39.167;MAF_USDA=46.471
NC_035096.1	38269393	.	G	T	.	.	MAF_USDA=3.279
NC_035096.1	38269420	.	G	A	.	.	MAF_INRAE=26.582;MAF_USDA=17.647
NC_035096.1	38269430	.	C	A	.	.	MAF_INRAE=26.582;MAF_USDA=17.647
NC_035096.1	38269441	.	G	C	.	.	MAF_USDA=3.279
NC_035096.1	38269445	.	G	A	.	.	MAF_USDA=1.639
NC_035096.1	38269453	.	C	T	.	.	MAF_USDA=9.836
NC_035096.1	38269462	.	A	T	.	.	MAF_USDA=3.279
NC_035096.1	38269551	.	C	A	.	.	MAF_INRAE=10.526;MAF_USDA=1.639
NC_035096.1	38269606	.	C	A	.	.	MAF_INRAE=41.139;MAF_USDA=20.0
NC_035096.1	38269650	.	C	T	.	.	MAF_USDA=1.639
NC_035096.1	38269651	.	G	A	.	.	MAF_INRAE=10.526;MAF_USDA=21.311
NC_035096.1	38269712	.	C	T	.	.	MAF_INRAE=1.667;MAF_USDA=18.644
NC_035096.1	38269714	.	C	T	.	.	MAF_INRAE=1.667;MAF_USDA=18.644
NC_035096.1	38269803	.	C	G	.	.	MAF_USDA=2.5
NC_035096.1	38269915	.	C	T	.	.	MAF_INRAE=43.671;MAF_USDA=26.471
NC_035096.1	38270080	.	T	C	.	.	MAF_INRAE=4.43;MAF_USDA=6.557
NC_035096.1	38270115	.	T	A	.	.	MAF_INRAE=39.873;MAF_USDA=22.353
NC_035096.1	38270131	.	G	T	.	.	MAF_INRAE=39.873;MAF_USDA=31.176
NC_035096.1	38270181	.	G	A	.	.	MAF_USDA=9.836
NC_035096.1	38270185	.	A	T	.	.	MAF_INRAE=1.667;MAF_USDA=2.459
NC_035096.1	38270196	.	A	G	.	.	MAF_INRAE=25.949;MAF_USDA=10.0
NC_035096.1	38270255	.	G	A	.	.	MAF_INRAE=15.789;MAF_USDA=20.0
NC_035096.1	38270265	.	G	A	.	.	MAF_INRAE=5.063;MAF_USDA=8.235
NC_035096.1	38270285	.	T	A	.	.	MAF_USDA=6.548
NC_035096.1	38270290	.	A	G	.	.	MAF_USDA=5.952
NC_035096.1	38270292	.	G	A	.	.	MAF_USDA=5.952
NC_035096.1	38270303	.	C	A	.	.	MAF_USDA=5.882
NC_035096.1	38270315	.	T	A	.	.	MAF_USDA=11.765
NC_035096.1	38270331	.	G	A	.	.	MAF_USDA=25.0
NC_035096.1	38270345	.	T	A	.	.	MAF_USDA=12.5
NC_035096.1	38270350	.	G	A	.	.	MAF_USDA=11.765
NC_035096.1	38270352	.	A	G	.	.	MAF_USDA=12.941
NC_035096.1	38270375	.	A	T	.	.	MAF_USDA=31.25
NC_035096.1	38270380	.	G	A	.	.	MAF_USDA=41.667
NC_035096.1	38270382	.	A	G	.	.	MAF_USDA=43.75
NC_035096.1	38270387	.	T	C	.	.	MAF_USDA=14.583
NC_035096.1	38270405	.	A	T	.	.	MAF_USDA=35.417
NC_035096.1	38270470	.	A	G	.	.	MAF_USDA=47.917
NC_035096.1	38270812	.	G	T	.	.	MAF_USDA=48.276
NC_035096.1	38270838	.	T	C	.	.	MAF_USDA=10.625
NC_035096.1	38270843	.	T	G	.	.	MAF_USDA=4.31
NC_035096.1	38270851	.	C	A	.	.	MAF_USDA=13.125
NC_035096.1	38270865	.	C	T	.	.	MAF_USDA=1.639
NC_035096.1	38270867	.	C	T	.	.	MAF_USDA=4.098
NC_035096.1	38270938	.	T	C	.	.	MAF_INRAE=32.278;MAF_USDA=13.529
NC_035096.1	38270945	.	T	G	.	.	MAF_INRAE=29.747;MAF_USDA=7.647
NC_035096.1	38270954	.	A	T	.	.	MAF_USDA=3.529
NC_035096.1	38271040	.	C	A	.	.	MAF_INRAE=10.526;MAF_USDA=7.377
NC_035096.1	38271048	.	T	A	.	.	MAF_INRAE=10.526;MAF_USDA=7.377
NC_035096.1	38271051	.	A	T	.	.	MAF_USDA=7.377
NC_035096.1	38271057	.	C	G	.	.	MAF_USDA=2.459
NC_035096.1	38271059	.	G	A	.	.	MAF_INRAE=33.544;MAF_USDA=45.882
NC_035096.1	38271063	.	G	A	.	.	MAF_USDA=10.0
NC_035096.1	38271064	.	C	G	.	.	MAF_USDA=10.0
NC_035096.1	38271135	.	C	T	.	.	MAF_USDA=4.918
NC_035096.1	38271157	.	A	G	.	.	MAF_INRAE=4.43;MAF_USDA=35.882
NC_035096.1	38271183	.	G	A	.	.	MAF_USDA=1.639
NC_035096.1	38271185	.	G	A	.	.	MAF_INRAE=4.43;MAF_USDA=8.824
NC_035096.1	38271202	.	C	T	.	.	MAF_INRAE=26.582;MAF_USDA=11.176
NC_035096.1	38271305	.	G	T	.	.	MAF_USDA=5.738
NC_035096.1	38271321	.	T	C	.	.	MAF_INRAE=6.962;MAF_USDA=45.294
NC_035096.1	38271340	.	C	A	.	.	MAF_USDA=4.918
NC_035096.1	38271343	.	A	G	.	.	MAF_USDA=4.098
NC_035096.1	38271344	.	A	T	.	.	MAF_INRAE=5.263;MAF_USDA=9.412
NC_035096.1	38271348	.	C	A	.	.	MAF_USDA=4.098
NC_035096.1	38271351	.	G	T	.	.	MAF_INRAE=37.342;MAF_USDA=42.353
NC_035096.1	38271353	.	G	A	.	.	MAF_USDA=1.639
NC_035096.1	38271357	.	T	A	.	.	MAF_USDA=4.098
NC_035096.1	38271358	.	G	A	.	.	MAF_INRAE=33.544;MAF_USDA=17.059
NC_035096.1	38271359	.	C	T	.	.	MAF_INRAE=37.5;MAF_USDA=27.647
NC_035096.1	38271373	.	C	A	.	.	MAF_INRAE=29.114;MAF_USDA=6.471
NC_035096.1	38271374	.	A	T	.	.	MAF_INRAE=26.667;MAF_USDA=6.471
NC_035096.1	38271402	.	C	T	.	.	MAF_INRAE=37.342;MAF_USDA=33.529
NC_035096.1	38271414	.	G	T	.	.	MAF_INRAE=31.646;MAF_USDA=20.0
NC_035096.1	38271462	.	C	G	.	.	MAF_USDA=8.197
NC_035096.1	38271467	.	G	T	.	.	MAF_USDA=10.417
NC_035096.1	38271486	.	G	A	.	.	MAF_INRAE=21.053;MAF_USDA=12.941
NC_035096.1	38271488	.	A	C	.	.	MAF_USDA=5.738
NC_035096.1	38271493	.	C	G	.	.	MAF_INRAE=36.842;MAF_USDA=5.882
NC_035096.1	38271494	.	A	T	.	.	MAF_USDA=4.918
NC_035096.1	38271495	.	G	A	.	.	MAF_USDA=5.738
NC_035096.1	38271556	.	G	T	.	.	MAF_USDA=5.294
NC_035096.1	38271563	.	G	A	.	.	MAF_USDA=4.118
NC_035096.1	38271567	.	G	T	.	.	MAF_USDA=4.118
NC_035096.1	38271595	.	G	A	.	.	MAF_USDA=4.706
NC_035096.1	38271597	.	A	C	.	.	MAF_USDA=14.706
NC_035096.1	38271599	.	G	T	.	.	MAF_USDA=4.118
NC_035096.1	38271658	.	A	C	.	.	MAF_USDA=4.118
NC_035096.1	38271659	.	G	A	.	.	MAF_USDA=6.25
NC_035096.1	38271668	.	A	T	.	.	MAF_USDA=6.25
NC_035096.1	38271717	.	T	C	.	.	MAF_USDA=9.836
NC_035096.1	38271736	.	G	A	.	.	MAF_USDA=2.459
NC_035096.1	38271752	.	G	A	.	.	MAF_USDA=1.639
NC_035096.1	38271763	.	G	T	.	.	MAF_USDA=6.557
NC_035096.1	38271768	.	G	A	.	.	MAF_INRAE=5.263
NC_035096.1	38271775	.	G	A	.	.	MAF_USDA=6.557
NC_035096.1	38271818	.	G	T	.	.	MAF_USDA=4.098
NC_035096.1	38271832	.	T	C	.	.	MAF_INRAE=10.526
NC_035096.1	38271889	.	T	C	.	.	MAF_USDA=4.918
NC_035096.1	38271903	.	A	G	.	.	MAF_USDA=2.459
NC_035096.1	38271909	.	C	T	.	.	MAF_USDA=8.197
NC_035096.1	38271920	.	G	A	.	.	MAF_USDA=7.377
NC_035096.1	38271925	.	C	A	.	.	MAF_USDA=2.459
NC_035096.1	38271933	.	T	C	.	.	MAF_USDA=6.557
NC_035096.1	38271972	.	C	T	.	.	MAF_USDA=8.197
NC_035096.1	38271977	.	G	A	.	.	MAF_USDA=8.197
NC_035096.1	38271983	.	A	G	.	.	MAF_USDA=11.364
NC_035096.1	38272051	.	A	T	.	.	MAF_USDA=8.197
NC_035096.1	38272063	.	C	A	.	.	MAF_USDA=2.459
NC_035096.1	38272087	.	T	C	.	.	MAF_USDA=36.364
NC_035096.1	38272097	.	G	T	.	.	MAF_USDA=7.377
NC_035096.1	38272103	.	C	A	.	.	MAF_USDA=7.377
NC_035096.1	38272150	.	C	G	.	.	MAF_USDA=3.279
NC_035096.1	38272166	.	C	T	.	.	MAF_USDA=4.918
NC_035096.1	38272184	.	A	G	.	.	MAF_USDA=20.492
NC_035096.1	38272222	.	T	C	.	.	MAF_USDA=21.667
NC_035096.1	38272232	.	A	G	.	.	MAF_USDA=1.667
NC_035096.1	38272242	.	T	G	.	.	MAF_USDA=21.667
NC_035096.1	38272246	.	C	T	.	.	MAF_USDA=20.0
NC_035096.1	38272255	.	A	T	.	.	MAF_USDA=14.167
NC_035096.1	38272281	.	A	T	.	.	MAF_INRAE=40.833;MAF_USDA=21.605
NC_035096.1	38272310	.	C	T	.	.	MAF_USDA=13.69
NC_035096.1	38273032	.	G	A	.	.	MAF_USDA=6.557
NC_035096.1	38273081	.	T	C	.	.	MAF_USDA=3.279
NC_035096.1	38273122	.	G	A	.	.	MAF_USDA=6.557
NC_035096.1	38273259	.	G	C	.	.	MAF_USDA=15.294
NC_035096.1	38273268	.	G	T	.	.	MAF_USDA=10.656
NC_035096.1	38273303	.	G	A	.	.	MAF_USDA=4.098
NC_035096.1	38273331	.	T	C	.	.	MAF_INRAE=6.962;MAF_USDA=10.0
NC_035096.1	38273413	.	T	C	.	.	MAF_INRAE=6.962;MAF_USDA=11.176
NC_035096.1	38273443	.	G	A	.	.	MAF_INRAE=29.114;MAF_USDA=6.471
NC_035096.1	38273501	.	G	T	.	.	MAF_USDA=6.557
NC_035096.1	38273517	.	T	C	.	.	MAF_USDA=6.25
NC_035096.1	38273530	.	T	C	.	.	MAF_INRAE=8.333
NC_035096.1	38273535	.	A	G	.	.	MAF_USDA=6.25
NC_035096.1	38273536	.	T	G	.	.	MAF_INRAE=23.418;MAF_USDA=9.412
NC_035096.1	38273542	.	A	G	.	.	MAF_USDA=4.167
NC_035096.1	38273566	.	G	A	.	.	MAF_USDA=2.381
NC_035096.1	38273580	.	A	T	.	.	MAF_USDA=2.5
NC_035096.1	38273607	.	T	C	.	.	MAF_INRAE=5.263;MAF_USDA=10.417
NC_035096.1	38273692	.	A	G	.	.	MAF_USDA=2.459
NC_035096.1	38273741	.	T	C	.	.	MAF_USDA=6.25
NC_035096.1	38273888	.	C	A	.	.	MAF_INRAE=5.696;MAF_USDA=20.588
NC_035096.1	38273912	.	A	C	.	.	MAF_INRAE=5.263;MAF_USDA=15.294
NC_035096.1	38274024	.	T	A	.	.	MAF_USDA=3.279
NC_035096.1	38274030	.	T	C	.	.	MAF_USDA=2.459
NC_035096.1	38274124	.	G	A	.	.	MAF_USDA=2.459
NC_035096.1	38274131	.	C	A	.	.	MAF_INRAE=3.797;MAF_USDA=16.471
NC_035096.1	38274134	.	T	G	.	.	MAF_INRAE=5.263;MAF_USDA=11.765
NC_035096.1	38274183	.	T	A	.	.	MAF_INRAE=8.228;MAF_USDA=20.588
NC_035096.1	38274193	.	A	C	.	.	MAF_USDA=7.377
NC_035096.1	38274221	.	T	C	.	.	MAF_USDA=4.918
NC_035096.1	38274250	.	G	T	.	.	MAF_USDA=1.639
NC_035096.1	38274251	.	G	C	.	.	MAF_INRAE=3.797;MAF_USDA=11.765
NC_035096.1	38274253	.	C	T	.	.	MAF_INRAE=24.684;MAF_USDA=4.706
NC_035096.1	38274288	.	C	A	.	.	MAF_USDA=1.639
NC_035096.1	38274297	.	A	G	.	.	MAF_USDA=1.639
NC_035096.1	38274314	.	A	C	.	.	MAF_INRAE=3.797;MAF_USDA=14.118
NC_035096.1	38274456	.	C	A	.	.	MAF_USDA=17.059
NC_035096.1	38274462	.	T	A	.	.	MAF_USDA=7.647
NC_035096.1	38274570	.	G	A	.	.	MAF_USDA=12.805
NC_035096.1	38274594	.	T	C	.	.	MAF_INRAE=29.167;MAF_USDA=9.036
NC_035096.1	38274618	.	A	G	.	.	MAF_USDA=1.667
NC_035096.1	38274672	.	T	A	.	.	MAF_USDA=3.333
NC_035096.1	38274681	.	G	A	.	.	MAF_USDA=3.333
NC_035096.1	38274725	.	G	A	.	.	MAF_USDA=2.5
NC_035096.1	38274758	.	A	T	.	.	MAF_USDA=6.557
NC_035096.1	38274887	.	G	A	.	.	MAF_USDA=2.459
NC_035096.1	38275008	.	T	C	.	.	MAF_USDA=20.833
NC_035096.1	38275026	.	G	A	.	.	MAF_USDA=3.39
NC_035096.1	38275749	.	A	C	.	.	MAF_USDA=5.085
NC_035096.1	38275754	.	A	G	.	.	MAF_USDA=3.39
NC_035096.1	38275790	.	T	C	.	.	MAF_USDA=3.39
NC_035096.1	38275798	.	G	T	.	.	MAF_USDA=1.695
NC_035096.1	38275861	.	C	A	.	.	MAF_USDA=3.39
NC_035096.1	38275863	.	G	A	.	.	MAF_USDA=5.932
NC_035096.1	38275877	.	C	T	.	.	MAF_USDA=17.683
NC_035096.1	38275905	.	T	C	.	.	MAF_USDA=22.289
NC_035096.1	38275920	.	T	G	.	.	MAF_USDA=45.833
NC_035096.1	38275922	.	A	T	.	.	MAF_USDA=12.5
NC_035096.1	38275924	.	A	T	.	.	MAF_USDA=12.5
NC_035096.1	38275925	.	A	C	.	.	MAF_USDA=12.805
NC_035096.1	38275927	.	T	C	.	.	MAF_USDA=2.542
NC_035096.1	38275954	.	G	T	.	.	MAF_USDA=1.695
NC_035096.1	38275958	.	C	T	.	.	MAF_USDA=12.048
NC_035096.1	38275981	.	T	G	.	.	MAF_USDA=4.237
NC_035096.1	38275986	.	A	T	.	.	MAF_USDA=3.39
NC_035096.1	38276002	.	T	C	.	.	MAF_USDA=10.843
NC_035096.1	38276010	.	G	A	.	.	MAF_USDA=15.663
NC_035096.1	38276014	.	T	A	.	.	MAF_USDA=15.663
NC_035096.1	38276026	.	A	T	.	.	MAF_USDA=15.663
NC_035096.1	38276061	.	A	T	.	.	MAF_USDA=4.237
NC_035096.1	38276064	.	A	G	.	.	MAF_USDA=4.237
NC_035096.1	38276081	.	G	C	.	.	MAF_USDA=4.237
NC_035096.1	38276111	.	G	A	.	.	MAF_USDA=39.583
NC_035096.1	38276127	.	C	A	.	.	MAF_USDA=9.639
NC_035096.1	38276152	.	C	T	.	.	MAF_USDA=10.843
NC_035096.1	38276153	.	G	A	.	.	MAF_USDA=34.118
NC_035096.1	38276208	.	G	A	.	.	MAF_USDA=8.475
NC_035096.1	38276217	.	C	T	.	.	MAF_USDA=3.39
NC_035096.1	38276218	.	G	A	.	.	MAF_USDA=2.5
NC_035096.1	38276223	.	G	A	.	.	MAF_USDA=5.0
NC_035096.1	38276232	.	A	T	.	.	MAF_USDA=18.452
NC_035096.1	38276242	.	C	A	.	.	MAF_INRAE=10.526;MAF_USDA=10.714
NC_035096.1	38276254	.	A	T	.	.	MAF_USDA=10.417
NC_035096.1	38276262	.	A	G	.	.	MAF_USDA=1.639
NC_035096.1	38276294	.	A	G	.	.	MAF_USDA=2.459
NC_035096.1	38276307	.	A	T	.	.	MAF_USDA=10.119
NC_035096.1	38276327	.	C	A	.	.	MAF_USDA=4.118
NC_035096.1	38276338	.	G	A	.	.	MAF_USDA=1.667
NC_035096.1	38276343	.	C	T	.	.	MAF_USDA=29.167
NC_035096.1	38276371	.	G	T	.	.	MAF_USDA=12.5
NC_035096.1	38277735	.	C	A	.	.	MAF_USDA=6.522
NC_035096.1	38277744	.	T	A	.	.	MAF_USDA=23.913
NC_035096.1	38277761	.	A	C	.	.	MAF_USDA=32.609
NC_035096.1	38277802	.	T	C	.	.	MAF_USDA=47.826
NC_035096.1	38277811	.	T	C	.	.	MAF_USDA=6.522
NC_035096.1	38277828	.	A	G	.	.	MAF_USDA=8.696
NC_035096.1	38277878	.	T	C	.	.	MAF_USDA=15.217
NC_035096.1	38278003	.	G	A	.	.	MAF_USDA=13.636
NC_035096.1	38278021	.	T	G	.	.	MAF_USDA=22.727
NC_035096.1	38278052	.	G	A	.	.	MAF_USDA=50.0
NC_035096.1	38278055	.	A	G	.	.	MAF_INRAE=28.333;MAF_USDA=6.818
NC_035096.1	38278183	.	T	A	.	.	MAF_USDA=29.545
NC_035096.1	38279597	.	G	A	.	.	MAF_USDA=25.0
NC_035096.1	38279598	.	A	T	.	.	MAF_USDA=25.0
NC_035096.1	38279603	.	C	T	.	.	MAF_USDA=6.25
NC_035096.1	38279641	.	T	A	.	.	MAF_USDA=21.687
NC_035096.1	38279816	.	C	T	.	.	MAF_INRAE=10.526;MAF_USDA=3.333
NC_035096.1	38279817	.	C	A	.	.	MAF_INRAE=4.43;MAF_USDA=8.333
NC_035096.1	38279818	.	A	T	.	.	MAF_INRAE=4.167;MAF_USDA=8.333
NC_035096.1	38279833	.	G	A	.	.	MAF_USDA=4.167
NC_035096.1	38279850	.	A	C	.	.	MAF_INRAE=5.263
NC_035096.1	38279872	.	G	A	.	.	MAF_INRAE=37.342;MAF_USDA=20.833
NC_035096.1	38279877	.	G	T	.	.	MAF_INRAE=37.342;MAF_USDA=22.024
NC_035096.1	38279902	.	G	A	.	.	MAF_USDA=4.167
NC_035096.1	38279919	.	G	T	.	.	MAF_USDA=5.0
NC_035096.1	38279990	.	G	T	.	.	MAF_INRAE=26.667;MAF_USDA=5.294
NC_035096.1	38280039	.	A	G	.	.	MAF_USDA=4.098
NC_035096.1	38280083	.	C	G	.	.	MAF_USDA=4.098
NC_035096.1	38280098	.	T	C	.	.	MAF_USDA=4.918
NC_035096.1	38280105	.	G	T	.	.	MAF_INRAE=4.43;MAF_USDA=8.235
NC_035096.1	38280136	.	C	A	.	.	MAF_INRAE=27.215;MAF_USDA=6.25
NC_035096.1	38280142	.	C	T	.	.	MAF_USDA=5.833
NC_035096.1	38280164	.	G	T	.	.	MAF_USDA=4.098
NC_035096.1	38280213	.	C	A	.	.	MAF_INRAE=1.667;MAF_USDA=2.459
NC_035096.1	38280229	.	A	G	.	.	MAF_INRAE=44.937;MAF_USDA=31.176
NC_035096.1	38280235	.	A	T	.	.	MAF_USDA=4.098
NC_035096.1	38280245	.	C	T	.	.	MAF_USDA=6.557
NC_035096.1	38280260	.	C	T	.	.	MAF_INRAE=26.582;MAF_USDA=2.353
NC_035096.1	38280262	.	C	T	.	.	MAF_INRAE=26.667;MAF_USDA=2.353
NC_035096.1	38280263	.	G	A	.	.	MAF_INRAE=10.526;MAF_USDA=3.279
NC_035096.1	38280270	.	G	T	.	.	MAF_INRAE=25.949;MAF_USDA=2.353
NC_035096.1	38280282	.	A	G	.	.	MAF_USDA=4.098
NC_035096.1	38280325	.	T	G	.	.	MAF_USDA=4.098
NC_035096.1	38280375	.	A	T	.	.	MAF_USDA=4.167
NC_035096.1	38280405	.	C	T	.	.	MAF_USDA=4.167
NC_035096.1	38280425	.	T	A	.	.	MAF_USDA=5.0
NC_035096.1	38280470	.	C	A	.	.	MAF_USDA=5.294
NC_035096.1	38280472	.	A	T	.	.	MAF_INRAE=26.316;MAF_USDA=21.765
NC_035096.1	38280473	.	T	C	.	.	MAF_USDA=16.471
NC_035096.1	38280480	.	T	G	.	.	MAF_INRAE=26.316;MAF_USDA=15.476
NC_035096.1	38280492	.	T	A	.	.	MAF_USDA=5.882
NC_035096.1	38280495	.	G	T	.	.	MAF_INRAE=26.316;MAF_USDA=11.176
NC_035096.1	38280503	.	T	G	.	.	MAF_INRAE=26.316;MAF_USDA=6.25
NC_035096.1	38280506	.	C	T	.	.	MAF_USDA=28.824
NC_035096.1	38280526	.	G	A	.	.	MAF_USDA=2.459
NC_035096.1	38280543	.	G	A	.	.	MAF_INRAE=33.544;MAF_USDA=34.706
NC_035096.1	38280559	.	C	T	.	.	MAF_USDA=4.098
NC_035096.1	38280561	.	G	T	.	.	MAF_INRAE=46.203;MAF_USDA=49.412
NC_035096.1	38280563	.	A	T	.	.	MAF_USDA=4.098
NC_035096.1	38280568	.	C	T	.	.	MAF_INRAE=33.544;MAF_USDA=29.412
NC_035096.1	38280574	.	G	A	.	.	MAF_INRAE=10.127;MAF_USDA=8.235
NC_035096.1	38280653	.	C	T	.	.	MAF_USDA=4.167
NC_035096.1	38280654	.	T	A	.	.	MAF_INRAE=15.19;MAF_USDA=20.238
NC_035096.1	38280655	.	A	T	.	.	MAF_USDA=4.167
NC_035096.1	38280663	.	C	T	.	.	MAF_USDA=3.571
NC_035096.1	38280672	.	T	C	.	.	MAF_USDA=20.833
NC_035096.1	38280678	.	G	C	.	.	MAF_USDA=27.083
NC_035096.1	38280680	.	G	A	.	.	MAF_USDA=29.167
NC_035096.1	38280685	.	G	A	.	.	MAF_USDA=3.529
NC_035096.1	38280706	.	G	A	.	.	MAF_USDA=21.765
NC_035096.1	38281498	.	G	A	.	.	MAF_USDA=5.294
NC_035096.1	38281532	.	A	G	.	.	MAF_INRAE=10.127;MAF_USDA=22.917
NC_035096.1	38281570	.	T	A	.	.	MAF_INRAE=10.526;MAF_USDA=1.639
NC_035096.1	38281673	.	C	T	.	.	MAF_INRAE=28.333;MAF_USDA=5.882
NC_035096.1	38281699	.	C	G	.	.	MAF_USDA=1.639
NC_035096.1	38281727	.	A	C	.	.	MAF_INRAE=10.127;MAF_USDA=7.647
NC_035096.1	38281747	.	G	T	.	.	MAF_INRAE=10.526;MAF_USDA=7.377
NC_035096.1	38281760	.	C	A	.	.	MAF_INRAE=24.051;MAF_USDA=10.0
NC_035096.1	38281783	.	G	A	.	.	MAF_INRAE=10.526;MAF_USDA=1.639
NC_035096.1	38281806	.	A	T	.	.	MAF_INRAE=18.354;MAF_USDA=47.059
NC_035096.1	38281811	.	A	G	.	.	MAF_INRAE=24.051;MAF_USDA=12.353
NC_035096.1	38281820	.	C	T	.	.	MAF_INRAE=5.696;MAF_USDA=10.0
NC_035096.1	38281839	.	T	A	.	.	MAF_INRAE=10.526
NC_035096.1	38281848	.	C	T	.	.	MAF_USDA=3.279
NC_035096.1	38281859	.	G	T	.	.	MAF_INRAE=25.316;MAF_USDA=48.824
NC_035096.1	38281910	.	C	T	.	.	MAF_USDA=3.279
NC_035096.1	38281930	.	T	G	.	.	MAF_INRAE=25.833
NC_035096.1	38281933	.	A	C	.	.	MAF_USDA=1.639
NC_035096.1	38281967	.	A	G	.	.	MAF_INRAE=1.667;MAF_USDA=3.279
NC_035096.1	38281975	.	A	G	.	.	MAF_USDA=1.639
NC_035096.1	38281976	.	T	C	.	.	MAF_INRAE=10.526
NC_035096.1	38281998	.	C	A	.	.	MAF_INRAE=36.709;MAF_USDA=32.941
NC_035096.1	38282005	.	A	C	.	.	MAF_INRAE=10.526;MAF_USDA=4.118
NC_035096.1	38282008	.	T	C	.	.	MAF_USDA=3.279
NC_035096.1	38282021	.	T	G	.	.	MAF_INRAE=5.696;MAF_USDA=9.412
NC_035096.1	38282023	.	G	T	.	.	MAF_INRAE=1.667;MAF_USDA=16.667
NC_035096.1	38282027	.	T	G	.	.	MAF_INRAE=28.333;MAF_USDA=5.882
NC_035096.1	38282044	.	A	G	.	.	MAF_USDA=1.639
NC_035096.1	38282061	.	G	T	.	.	MAF_USDA=1.639
NC_035096.1	38282082	.	C	A	.	.	MAF_USDA=4.918
NC_035096.1	38282085	.	G	T	.	.	MAF_INRAE=15.823;MAF_USDA=21.176
NC_035096.1	38282095	.	C	A	.	.	MAF_USDA=1.639
NC_035096.1	38282107	.	C	T	.	.	MAF_USDA=4.918
NC_035096.1	38282132	.	C	T	.	.	MAF_USDA=4.918
NC_035096.1	38282137	.	C	G	.	.	MAF_USDA=3.279
NC_035096.1	38282173	.	G	A	.	.	MAF_INRAE=41.772
NC_035096.1	38282271	.	A	T	.	.	MAF_INRAE=5.696;MAF_USDA=10.0
NC_035096.1	38282392	.	C	G	.	.	MAF_INRAE=44.937;MAF_USDA=21.176
NC_035096.1	38282416	.	C	G	.	.	MAF_INRAE=10.526;MAF_USDA=1.639
NC_035096.1	38282455	.	G	A	.	.	MAF_INRAE=44.304;MAF_USDA=21.176
NC_035096.1	38282484	.	G	A	.	.	MAF_USDA=4.098
NC_035096.1	38282487	.	T	A	.	.	MAF_USDA=4.098
NC_035096.1	38282538	.	A	T	.	.	MAF_INRAE=4.43;MAF_USDA=1.639
NC_035096.1	38282551	.	G	C	.	.	MAF_USDA=4.098
NC_035096.1	38282578	.	T	G	.	.	MAF_USDA=4.918
NC_035096.1	38282592	.	C	T	.	.	MAF_INRAE=47.468;MAF_USDA=37.059
NC_035096.1	38282622	.	C	T	.	.	MAF_INRAE=47.468;MAF_USDA=34.706
NC_035096.1	38282623	.	G	A	.	.	MAF_INRAE=5.696;MAF_USDA=9.412
NC_035096.1	38282628	.	A	C	.	.	MAF_INRAE=26.582;MAF_USDA=2.353
NC_035096.1	38282662	.	T	G	.	.	MAF_USDA=2.459
NC_035096.1	38282719	.	A	T	.	.	MAF_USDA=4.918
NC_035096.1	38282743	.	T	G	.	.	MAF_INRAE=25.316;MAF_USDA=2.381
NC_035096.1	38282847	.	G	A	.	.	MAF_INRAE=29.747;MAF_USDA=28.235
NC_035096.1	38282855	.	G	T	.	.	MAF_INRAE=10.526
NC_035096.1	38282889	.	G	T	.	.	MAF_USDA=9.836
NC_035096.1	38282939	.	G	T	.	.	MAF_INRAE=10.127;MAF_USDA=7.647
NC_035096.1	38282963	.	G	A	.	.	MAF_USDA=4.167
NC_035096.1	38282982	.	C	A	.	.	MAF_INRAE=3.797;MAF_USDA=38.824
NC_035096.1	38283040	.	A	C	.	.	MAF_USDA=4.098
NC_035096.1	38283099	.	G	T	.	.	MAF_USDA=4.098
NC_035096.1	38283102	.	G	A	.	.	MAF_USDA=4.098
NC_035096.1	38283141	.	G	A	.	.	MAF_INRAE=4.43;MAF_USDA=16.667
NC_035096.1	38283168	.	C	A	.	.	MAF_USDA=7.377
NC_035096.1	38283261	.	T	C	.	.	MAF_USDA=4.918
NC_035096.1	38283273	.	A	C	.	.	MAF_USDA=7.647
NC_035096.1	38283291	.	T	G	.	.	MAF_USDA=1.639
NC_035096.1	38283380	.	T	G	.	.	MAF_INRAE=41.772;MAF_USDA=22.941
NC_035096.1	38283394	.	T	C	.	.	MAF_USDA=1.639
NC_035096.1	38283444	.	G	A	.	.	MAF_USDA=2.459
NC_035096.1	38283446	.	C	T	.	.	MAF_USDA=2.459
NC_035096.1	38283447	.	C	A	.	.	MAF_USDA=5.294
NC_035096.1	38283462	.	C	A	.	.	MAF_USDA=7.647
NC_035096.1	38283476	.	T	C	.	.	MAF_USDA=16.667
NC_035096.1	38283495	.	T	C	.	.	MAF_USDA=3.279
NC_035096.1	38283541	.	C	T	.	.	MAF_INRAE=10.526;MAF_USDA=1.639
NC_035096.1	38283597	.	A	G	.	.	MAF_USDA=6.25
NC_035096.1	38283603	.	T	C	.	.	MAF_INRAE=15.789;MAF_USDA=8.197
NC_035096.1	38283660	.	T	A	.	.	MAF_USDA=8.824
NC_035096.1	38283666	.	G	T	.	.	MAF_INRAE=28.481
NC_035096.1	38283669	.	T	C	.	.	MAF_INRAE=34.167;MAF_USDA=17.647
NC_035096.1	38283720	.	A	C	.	.	MAF_USDA=3.279
NC_035096.1	38283793	.	T	C	.	.	MAF_INRAE=10.127;MAF_USDA=7.647
NC_035096.1	38283798	.	C	A	.	.	MAF_INRAE=15.789;MAF_USDA=8.197
NC_035096.1	38283813	.	A	G	.	.	MAF_INRAE=29.167;MAF_USDA=5.882
NC_035096.1	38283820	.	A	G	.	.	MAF_INRAE=1.667;MAF_USDA=1.639
NC_035096.1	38283846	.	G	T	.	.	MAF_USDA=4.918
NC_035096.1	38283852	.	G	T	.	.	MAF_INRAE=9.494
NC_035096.1	38283853	.	T	C	.	.	MAF_INRAE=5.833
NC_035096.1	38283887	.	G	C	.	.	MAF_INRAE=5.263;MAF_USDA=2.459
NC_035096.1	38283921	.	T	G	.	.	MAF_USDA=6.548
NC_035096.1	38283947	.	G	A	.	.	MAF_USDA=10.588
NC_035096.1	38283950	.	A	C	.	.	MAF_USDA=25.41
NC_035096.1	38285863	.	T	A	.	.	MAF_INRAE=5.263
NC_035096.1	38285880	.	T	C	.	.	MAF_USDA=7.377
NC_035096.1	38285888	.	A	G	.	.	MAF_USDA=4.918
NC_035096.1	38285901	.	C	A	.	.	MAF_USDA=4.098
NC_035096.1	38285967	.	T	C	.	.	MAF_INRAE=1.667
NC_035096.1	38285974	.	G	A	.	.	MAF_INRAE=21.053;MAF_USDA=25.882
NC_035096.1	38286004	.	A	C	.	.	MAF_INRAE=1.667
NC_035096.1	38286035	.	T	C	.	.	MAF_INRAE=8.228;MAF_USDA=40.588
NC_035096.1	38286073	.	A	G	.	.	MAF_INRAE=4.167;MAF_USDA=15.294
NC_035096.1	38286116	.	A	T	.	.	MAF_USDA=1.667
NC_035096.1	38286142	.	A	C	.	.	MAF_INRAE=10.526;MAF_USDA=2.459
NC_035096.1	38286174	.	A	G	.	.	MAF_USDA=1.639
NC_035096.1	38286196	.	T	G	.	.	MAF_INRAE=4.167;MAF_USDA=25.0
NC_035096.1	38286199	.	T	G	.	.	MAF_INRAE=10.526;MAF_USDA=7.059
NC_035096.1	38286212	.	A	C	.	.	MAF_INRAE=1.667;MAF_USDA=1.639
NC_035096.1	38286217	.	T	G	.	.	MAF_INRAE=4.167
NC_035096.1	38286218	.	T	A	.	.	MAF_INRAE=4.167
NC_035096.1	38286229	.	T	C	.	.	MAF_INRAE=4.167
NC_035096.1	38286246	.	T	G	.	.	MAF_INRAE=4.167
NC_035096.1	38286255	.	A	T	.	.	MAF_INRAE=3.333
NC_035096.1	38286260	.	G	A	.	.	MAF_INRAE=3.333
NC_035096.1	38286267	.	T	C	.	.	MAF_INRAE=4.167
NC_035096.1	38286271	.	G	A	.	.	MAF_INRAE=4.167
NC_035096.1	38286273	.	A	G	.	.	MAF_INRAE=4.167
NC_035096.1	38286327	.	G	T	.	.	MAF_USDA=4.918
NC_035096.1	38286343	.	G	A	.	.	MAF_INRAE=41.139;MAF_USDA=31.765
NC_035096.1	38286395	.	G	C	.	.	MAF_INRAE=5.263;MAF_USDA=8.197
NC_035096.1	38286396	.	C	T	.	.	MAF_USDA=1.639
NC_035096.1	38286505	.	T	C	.	.	MAF_INRAE=7.595;MAF_USDA=6.25
NC_035096.1	38286511	.	C	A	.	.	MAF_INRAE=28.333;MAF_USDA=9.836
NC_035096.1	38286569	.	T	G	.	.	MAF_INRAE=29.167
NC_035096.1	38286570	.	C	T	.	.	MAF_INRAE=1.667;MAF_USDA=10.417
NC_035096.1	38286575	.	T	C	.	.	MAF_INRAE=31.013;MAF_USDA=8.235
NC_035096.1	38286602	.	A	T	.	.	MAF_INRAE=29.747;MAF_USDA=7.647
NC_035096.1	38286630	.	A	C	.	.	MAF_INRAE=8.861;MAF_USDA=15.882
NC_035096.1	38286665	.	T	A	.	.	MAF_INRAE=37.975;MAF_USDA=47.647
NC_035096.1	38286670	.	G	T	.	.	MAF_USDA=9.016
NC_035096.1	38286671	.	A	C	.	.	MAF_INRAE=26.316;MAF_USDA=38.824
NC_035096.1	38286680	.	C	T	.	.	MAF_INRAE=9.494;MAF_USDA=7.647
NC_035096.1	38286695	.	T	G	.	.	MAF_INRAE=5.263;MAF_USDA=2.459
NC_035096.1	38286719	.	G	A	.	.	MAF_INRAE=30.38;MAF_USDA=7.647
NC_035096.1	38286729	.	C	T	.	.	MAF_INRAE=6.329;MAF_USDA=14.118
NC_035096.1	38286734	.	G	A	.	.	MAF_INRAE=10.526
NC_035096.1	38286751	.	A	G	.	.	MAF_INRAE=4.167;MAF_USDA=10.588
NC_035096.1	38286814	.	A	G	.	.	MAF_INRAE=5.263
NC_035096.1	38286816	.	A	C	.	.	MAF_USDA=3.279
NC_035096.1	38286848	.	G	A	.	.	MAF_INRAE=1.667;MAF_USDA=9.836
NC_035096.1	38286905	.	G	C	.	.	MAF_USDA=24.118
NC_035096.1	38286972	.	T	C	.	.	MAF_USDA=7.647
NC_035096.1	38287001	.	T	G	.	.	MAF_USDA=10.417
NC_035096.1	38287013	.	A	T	.	.	MAF_USDA=13.115
NC_035096.1	38287020	.	T	A	.	.	MAF_USDA=8.235
NC_035096.1	38287052	.	A	T	.	.	MAF_USDA=7.738
NC_035096.1	38287071	.	T	A	.	.	MAF_USDA=8.235
NC_035096.1	38287072	.	G	T	.	.	MAF_USDA=8.235
NC_035096.1	38287932	.	C	T	.	.	MAF_USDA=20.833
NC_035096.1	38288073	.	A	G	.	.	MAF_USDA=15.882
NC_035096.1	38288089	.	C	T	.	.	MAF_USDA=7.059
NC_035096.1	38288112	.	T	A	.	.	MAF_INRAE=31.579;MAF_USDA=16.471
NC_035096.1	38288124	.	C	A	.	.	MAF_USDA=26.471
NC_035096.1	38288177	.	C	A	.	.	MAF_USDA=47.647
NC_035096.1	38288178	.	A	C	.	.	MAF_USDA=48.235
NC_035096.1	38288191	.	T	A	.	.	MAF_INRAE=15.789;MAF_USDA=11.765
NC_035096.1	38288212	.	C	T	.	.	MAF_INRAE=1.667
NC_035096.1	38288213	.	C	A	.	.	MAF_USDA=13.115
NC_035096.1	38288301	.	C	A	.	.	MAF_INRAE=30.0;MAF_USDA=9.016
NC_035096.1	38288305	.	A	G	.	.	MAF_USDA=17.213
NC_035096.1	38288314	.	G	A	.	.	MAF_INRAE=5.263;MAF_USDA=4.706
NC_035096.1	38288331	.	A	C	.	.	MAF_USDA=17.213
NC_035096.1	38288353	.	C	T	.	.	MAF_INRAE=30.833;MAF_USDA=9.016
NC_035096.1	38288380	.	A	T	.	.	MAF_INRAE=1.667;MAF_USDA=1.639
NC_035096.1	38288391	.	G	T	.	.	MAF_USDA=1.639
NC_035096.1	38288486	.	C	A	.	.	MAF_INRAE=29.167;MAF_USDA=17.059
NC_035096.1	38288494	.	G	T	.	.	MAF_USDA=1.639
NC_035096.1	38288512	.	T	C	.	.	MAF_INRAE=30.0;MAF_USDA=31.25
NC_035096.1	38288517	.	T	C	.	.	MAF_USDA=1.639
NC_035096.1	38288534	.	C	A	.	.	MAF_USDA=5.294
NC_035096.1	38288536	.	G	T	.	.	MAF_USDA=9.836
NC_035096.1	38288549	.	T	C	.	.	MAF_INRAE=30.0;MAF_USDA=12.941
NC_035096.1	38288554	.	C	G	.	.	MAF_INRAE=9.167;MAF_USDA=12.353
NC_035096.1	38288555	.	T	C	.	.	MAF_USDA=5.294
NC_035096.1	38288557	.	G	T	.	.	MAF_USDA=5.882
NC_035096.1	38288560	.	G	A	.	.	MAF_INRAE=30.0;MAF_USDA=12.941
NC_035096.1	38288574	.	G	A	.	.	MAF_USDA=7.377
NC_035096.1	38288591	.	A	G	.	.	MAF_USDA=1.639
NC_035096.1	38288597	.	A	T	.	.	MAF_USDA=3.279
NC_035096.1	38288598	.	G	C	.	.	MAF_USDA=9.016
NC_035096.1	38288615	.	G	A	.	.	MAF_USDA=11.765
NC_035096.1	38288673	.	A	T	.	.	MAF_INRAE=29.167;MAF_USDA=14.118
NC_035096.1	38288674	.	A	C	.	.	MAF_INRAE=29.167;MAF_USDA=14.118
NC_035096.1	38288679	.	C	T	.	.	MAF_INRAE=10.833;MAF_USDA=35.417
NC_035096.1	38288708	.	G	A	.	.	MAF_INRAE=30.833;MAF_USDA=18.235
NC_035096.1	38288753	.	G	T	.	.	MAF_INRAE=30.833;MAF_USDA=22.951
NC_035096.1	38288803	.	T	C	.	.	MAF_USDA=11.667
NC_035096.1	38288819	.	C	T	.	.	MAF_INRAE=32.5;MAF_USDA=39.881
NC_035096.1	38288826	.	G	T	.	.	MAF_USDA=20.833
NC_035096.1	38288828	.	T	C	.	.	MAF_USDA=7.143
NC_035096.1	38288829	.	C	A	.	.	MAF_USDA=7.143
NC_035096.1	38288838	.	T	A	.	.	MAF_USDA=20.833
NC_035096.1	38288839	.	A	G	.	.	MAF_USDA=20.833
NC_035096.1	38288843	.	A	T	.	.	MAF_USDA=20.833
NC_035096.1	38288847	.	T	C	.	.	MAF_USDA=22.917
NC_035096.1	38288848	.	T	A	.	.	MAF_USDA=22.917
NC_035096.1	38288877	.	C	T	.	.	MAF_INRAE=6.667;MAF_USDA=6.25
NC_035096.1	38288915	.	T	C	.	.	MAF_USDA=4.918
NC_035096.1	38288947	.	T	A	.	.	MAF_INRAE=31.667;MAF_USDA=48.824
NC_035096.1	38288979	.	G	A	.	.	MAF_USDA=14.583
NC_035096.1	38288998	.	C	G	.	.	MAF_INRAE=25.833;MAF_USDA=22.917
NC_035096.1	38289043	.	G	T	.	.	MAF_USDA=20.833
NC_035096.1	38289061	.	G	T	.	.	MAF_USDA=8.235
NC_035096.1	38289065	.	T	A	.	.	MAF_USDA=18.75
NC_035096.1	38289087	.	C	T	.	.	MAF_USDA=1.639
NC_035096.1	38289160	.	A	G	.	.	MAF_USDA=17.213
NC_035096.1	38289195	.	C	G	.	.	MAF_USDA=16.393
NC_035096.1	38289199	.	C	A	.	.	MAF_USDA=30.0
NC_035096.1	38289207	.	C	A	.	.	MAF_USDA=7.377
NC_035096.1	38289208	.	C	A	.	.	MAF_USDA=7.377
NC_035096.1	38289216	.	T	C	.	.	MAF_USDA=26.19
NC_035096.1	38289292	.	T	A	.	.	MAF_USDA=4.098
NC_035096.1	38289293	.	T	G	.	.	MAF_USDA=2.941
NC_035096.1	38289402	.	C	T	.	.	MAF_USDA=8.197
NC_035096.1	38289409	.	G	T	.	.	MAF_USDA=3.279
NC_035096.1	38289423	.	C	T	.	.	MAF_USDA=8.197
NC_035096.1	38289427	.	T	A	.	.	MAF_USDA=12.295
NC_035096.1	38289529	.	C	T	.	.	MAF_USDA=14.706
NC_035096.1	38289548	.	C	A	.	.	MAF_USDA=2.941
NC_035096.1	38289567	.	G	A	.	.	MAF_USDA=4.918
NC_035096.1	38289611	.	G	T	.	.	MAF_USDA=2.459
NC_035096.1	38289632	.	T	C	.	.	MAF_USDA=2.459
NC_035096.1	38289648	.	C	G	.	.	MAF_USDA=6.557
NC_035096.1	38289666	.	A	T	.	.	MAF_USDA=41.765
NC_035096.1	38289675	.	A	C	.	.	MAF_USDA=1.639
NC_035096.1	38289687	.	A	G	.	.	MAF_USDA=10.656
NC_035096.1	38289712	.	C	T	.	.	MAF_USDA=13.934
NC_035096.1	38289746	.	G	T	.	.	MAF_USDA=9.836
NC_035096.1	38289775	.	A	G	.	.	MAF_USDA=2.459
NC_035096.1	38289794	.	A	C	.	.	MAF_INRAE=23.333;MAF_USDA=7.647
NC_035096.1	38289826	.	A	C	.	.	MAF_INRAE=15.789;MAF_USDA=9.412
NC_035096.1	38289933	.	G	T	.	.	MAF_INRAE=36.842;MAF_USDA=8.235
NC_035096.1	38289944	.	T	C	.	.	MAF_USDA=37.5
NC_035096.1	38289976	.	T	G	.	.	MAF_INRAE=29.747;MAF_USDA=8.235
NC_035096.1	38289995	.	G	T	.	.	MAF_INRAE=15.789;MAF_USDA=14.706
NC_035096.1	38290000	.	A	C	.	.	MAF_INRAE=21.053
NC_035096.1	38290002	.	T	C	.	.	MAF_USDA=8.235
NC_035096.1	38290111	.	G	T	.	.	MAF_USDA=4.918
NC_035096.1	38290135	.	C	A	.	.	MAF_USDA=5.738
NC_035096.1	38290150	.	T	C	.	.	MAF_USDA=22.917
NC_035096.1	38290158	.	G	C	.	.	MAF_USDA=22.917
NC_035096.1	38290183	.	A	C	.	.	MAF_USDA=18.75
NC_035096.1	38290184	.	A	G	.	.	MAF_USDA=22.917
NC_035096.1	38290185	.	C	A	.	.	MAF_INRAE=15.789;MAF_USDA=17.059
NC_035096.1	38290193	.	A	C	.	.	MAF_USDA=7.647
NC_035096.1	38290194	.	G	T	.	.	MAF_USDA=7.647
NC_035096.1	38290210	.	A	T	.	.	MAF_USDA=7.647
NC_035096.1	38290246	.	G	A	.	.	MAF_USDA=34.524
NC_035096.1	38290270	.	T	G	.	.	MAF_INRAE=33.333;MAF_USDA=6.471
NC_035096.1	38290285	.	A	G	.	.	MAF_USDA=6.471
NC_035096.1	38290307	.	T	A	.	.	MAF_USDA=6.667
NC_035096.1	38290315	.	G	T	.	.	MAF_USDA=14.167
NC_035096.1	38290320	.	A	G	.	.	MAF_INRAE=5.263
NC_035096.1	38290423	.	G	T	.	.	MAF_INRAE=6.667
NC_035096.1	38290424	.	G	T	.	.	MAF_INRAE=10.0
NC_035096.1	38290468	.	A	G	.	.	MAF_USDA=16.667
NC_035096.1	38290488	.	G	T	.	.	MAF_USDA=12.5
NC_035096.1	38290641	.	A	T	.	.	MAF_USDA=2.459
NC_035096.1	38290673	.	C	T	.	.	MAF_INRAE=7.595;MAF_USDA=16.393
NC_035096.1	38290686	.	T	A	.	.	MAF_USDA=3.279
NC_035096.1	38290715	.	G	A	.	.	MAF_USDA=5.738
NC_035096.1	38290716	.	A	G	.	.	MAF_USDA=2.459
NC_035096.1	38290724	.	G	A	.	.	MAF_USDA=5.738
NC_035096.1	38290728	.	C	G	.	.	MAF_INRAE=2.632
NC_035096.1	38290739	.	T	A	.	.	MAF_USDA=3.279
NC_035096.1	38290752	.	G	A	.	.	MAF_USDA=5.738
NC_035096.1	38290753	.	C	T	.	.	MAF_USDA=4.918
NC_035096.1	38290774	.	A	T	.	.	MAF_INRAE=2.5
NC_035096.1	38290789	.	A	C	.	.	MAF_USDA=1.639
NC_035096.1	38290802	.	G	A	.	.	MAF_INRAE=1.667
NC_035096.1	38290817	.	G	A	.	.	MAF_USDA=1.639
NC_035096.1	38290826	.	A	G	.	.	MAF_INRAE=5.0
NC_035096.1	38290903	.	C	T	.	.	MAF_USDA=17.213
NC_035096.1	38290910	.	T	G	.	.	MAF_USDA=4.098
NC_035096.1	38290926	.	T	A	.	.	MAF_USDA=4.098
NC_035096.1	38290934	.	T	A	.	.	MAF_USDA=5.738
NC_035096.1	38290938	.	T	C	.	.	MAF_USDA=4.918
NC_035096.1	38290960	.	G	T	.	.	MAF_USDA=1.724
NC_035096.1	38291002	.	A	G	.	.	MAF_USDA=2.459
NC_035096.1	38291003	.	C	T	.	.	MAF_USDA=2.459
NC_035096.1	38291085	.	A	T	.	.	MAF_USDA=1.639
NC_035096.1	38291106	.	A	G	.	.	MAF_USDA=2.459
NC_035096.1	38291107	.	C	T	.	.	MAF_USDA=2.459
NC_035096.1	38291177	.	G	A	.	.	MAF_USDA=18.033
NC_035096.1	38291199	.	G	T	.	.	MAF_USDA=4.918
NC_035096.1	38291208	.	T	A	.	.	MAF_USDA=11.765
NC_035096.1	38291224	.	G	C	.	.	MAF_USDA=38.824
NC_035096.1	38291270	.	C	T	.	.	MAF_USDA=33.333
NC_035096.1	38291274	.	C	T	.	.	MAF_USDA=5.738
NC_035096.1	38291290	.	T	A	.	.	MAF_USDA=1.639
NC_035096.1	38292467	.	T	C	.	.	MAF_USDA=12.195
NC_035096.1	38292499	.	C	A	.	.	MAF_USDA=25.904
NC_035096.1	38292529	.	C	T	.	.	MAF_USDA=11.446
NC_035096.1	38292573	.	G	C	.	.	MAF_INRAE=33.333
NC_035096.1	38292634	.	T	A	.	.	MAF_INRAE=36.842;MAF_USDA=8.235
NC_035096.1	38292660	.	C	A	.	.	MAF_INRAE=6.962;MAF_USDA=29.412
NC_035096.1	38292693	.	G	T	.	.	MAF_USDA=8.235
NC_035096.1	38292699	.	A	G	.	.	MAF_USDA=10.0
NC_035096.1	38292709	.	A	T	.	.	MAF_INRAE=5.696;MAF_USDA=2.353
NC_035096.1	38292752	.	T	A	.	.	MAF_INRAE=29.114;MAF_USDA=8.235
NC_035096.1	38292760	.	G	C	.	.	MAF_INRAE=21.053;MAF_USDA=46.471
NC_035096.1	38292762	.	G	A	.	.	MAF_USDA=18.235
NC_035096.1	38292763	.	G	A	.	.	MAF_INRAE=36.842;MAF_USDA=22.917
NC_035096.1	38292781	.	T	G	.	.	MAF_INRAE=3.333;MAF_USDA=25.0
NC_035096.1	38292795	.	T	G	.	.	MAF_USDA=4.098
NC_035096.1	38292822	.	T	C	.	.	MAF_INRAE=32.278;MAF_USDA=7.647
NC_035096.1	38292850	.	G	A	.	.	MAF_INRAE=6.667;MAF_USDA=27.083
NC_035096.1	38292856	.	G	A	.	.	MAF_USDA=1.639
NC_035096.1	38292876	.	G	A	.	.	MAF_USDA=3.279
NC_035096.1	38292909	.	A	T	.	.	MAF_INRAE=26.667;MAF_USDA=5.294
NC_035096.1	38292913	.	C	T	.	.	MAF_USDA=4.918
NC_035096.1	38292947	.	T	A	.	.	MAF_INRAE=31.013;MAF_USDA=8.235
NC_035096.1	38292949	.	C	T	.	.	MAF_INRAE=10.759;MAF_USDA=45.882
NC_035096.1	38292954	.	G	A	.	.	MAF_INRAE=29.167;MAF_USDA=8.824
NC_035096.1	38292970	.	G	T	.	.	MAF_USDA=3.279
NC_035096.1	38292996	.	G	A	.	.	MAF_INRAE=27.215;MAF_USDA=24.118
NC_035096.1	38293051	.	C	T	.	.	MAF_USDA=6.557
NC_035096.1	38293052	.	G	A	.	.	MAF_INRAE=15.789;MAF_USDA=14.118
NC_035096.1	38293109	.	G	T	.	.	MAF_USDA=11.475
NC_035096.1	38293173	.	C	T	.	.	MAF_INRAE=40.506;MAF_USDA=32.738
NC_035096.1	38293178	.	T	C	.	.	MAF_INRAE=32.278;MAF_USDA=8.333
NC_035096.1	38293220	.	A	T	.	.	MAF_INRAE=31.646;MAF_USDA=8.929
NC_035096.1	38293263	.	C	G	.	.	MAF_INRAE=36.842;MAF_USDA=8.929
NC_035096.1	38293282	.	T	G	.	.	MAF_USDA=3.279
NC_035096.1	38293358	.	G	A	.	.	MAF_INRAE=31.646;MAF_USDA=9.524
NC_035096.1	38293366	.	T	C	.	.	MAF_INRAE=29.747;MAF_USDA=26.19
NC_035096.1	38293392	.	T	C	.	.	MAF_USDA=20.455
NC_035096.1	38293414	.	G	A	.	.	MAF_INRAE=6.667
NC_035096.1	38293435	.	C	G	.	.	MAF_USDA=1.639
NC_035096.1	38293446	.	C	T	.	.	MAF_INRAE=21.519;MAF_USDA=10.714
NC_035096.1	38293509	.	G	A	.	.	MAF_USDA=11.475
NC_035096.1	38293513	.	A	G	.	.	MAF_USDA=5.882
NC_035096.1	38293521	.	C	T	.	.	MAF_INRAE=36.842;MAF_USDA=36.471
NC_035096.1	38293523	.	G	A	.	.	MAF_INRAE=6.667;MAF_USDA=6.25
NC_035096.1	38293539	.	C	A	.	.	MAF_INRAE=15.789;MAF_USDA=10.588
NC_035096.1	38293594	.	G	A	.	.	MAF_INRAE=39.241;MAF_USDA=37.059
NC_035096.1	38293597	.	C	T	.	.	MAF_INRAE=4.167;MAF_USDA=27.083
NC_035096.1	38293621	.	C	T	.	.	MAF_INRAE=30.38;MAF_USDA=7.647
NC_035096.1	38293627	.	G	A	.	.	MAF_INRAE=26.316;MAF_USDA=24.118
NC_035096.1	38293651	.	C	G	.	.	MAF_INRAE=15.789;MAF_USDA=9.412
NC_035096.1	38293709	.	T	A	.	.	MAF_INRAE=5.263
NC_035096.1	38293718	.	C	T	.	.	MAF_USDA=1.639
NC_035096.1	38293721	.	G	A	.	.	MAF_INRAE=5.263
NC_035096.1	38293722	.	A	C	.	.	MAF_USDA=1.639
NC_035096.1	38293781	.	A	C	.	.	MAF_USDA=1.667
NC_035096.1	38293811	.	C	A	.	.	MAF_INRAE=15.789;MAF_USDA=10.417
NC_035096.1	38293813	.	A	T	.	.	MAF_USDA=10.417
NC_035096.1	38293826	.	G	T	.	.	MAF_INRAE=36.842;MAF_USDA=22.917
NC_035096.1	38294182	.	T	A	.	.	MAF_USDA=9.412
NC_035096.1	38294233	.	C	T	.	.	MAF_INRAE=6.329;MAF_USDA=14.706
NC_035096.1	38294350	.	G	T,A	.	.	MAF_INRAE=28.333;MAF_USDA=1.639
NC_035096.1	38294351	.	C	A	.	.	MAF_USDA=1.639
NC_035096.1	38294380	.	C	T	.	.	MAF_INRAE=31.646;MAF_USDA=9.412
NC_035096.1	38294412	.	C	T	.	.	MAF_USDA=3.279
NC_035096.1	38294465	.	T	G	.	.	MAF_INRAE=15.789;MAF_USDA=11.176
NC_035096.1	38294482	.	C	G	.	.	MAF_INRAE=31.646;MAF_USDA=9.412
NC_035096.1	38294499	.	G	A	.	.	MAF_USDA=2.459
NC_035096.1	38294526	.	G	T	.	.	MAF_USDA=1.639
NC_035096.1	38294576	.	G	A	.	.	MAF_USDA=10.0
NC_035096.1	38294580	.	A	C	.	.	MAF_USDA=2.459
NC_035096.1	38294583	.	A	G	.	.	MAF_USDA=3.279
NC_035096.1	38294605	.	A	T	.	.	MAF_USDA=11.475
NC_035096.1	38294612	.	G	T	.	.	MAF_INRAE=36.842;MAF_USDA=10.588
NC_035096.1	38294632	.	G	A	.	.	MAF_USDA=3.279
NC_035096.1	38294635	.	T	G	.	.	MAF_INRAE=5.263;MAF_USDA=20.0
NC_035096.1	38294644	.	C	A	.	.	MAF_USDA=13.529
NC_035096.1	38294648	.	G	A	.	.	MAF_INRAE=1.667;MAF_USDA=2.459
NC_035096.1	38294682	.	T	A	.	.	MAF_USDA=8.235
NC_035096.1	38294690	.	G	T	.	.	MAF_INRAE=36.842;MAF_USDA=8.824
NC_035096.1	38294698	.	C	A	.	.	MAF_USDA=7.059
NC_035096.1	38294710	.	A	T	.	.	MAF_USDA=6.471
NC_035096.1	38294713	.	A	G	.	.	MAF_USDA=16.667
NC_035096.1	38294726	.	A	C	.	.	MAF_USDA=13.529
NC_035096.1	38294741	.	G	A	.	.	MAF_USDA=13.69
NC_035096.1	38294744	.	A	G	.	.	MAF_USDA=22.917
NC_035096.1	38294754	.	C	G	.	.	MAF_USDA=5.952
NC_035096.1	38294755	.	T	C	.	.	MAF_USDA=7.143
NC_035096.1	38294771	.	T	A	.	.	MAF_USDA=2.459
NC_035096.1	38294774	.	G	T	.	.	MAF_USDA=18.75
NC_035096.1	38294777	.	G	A	.	.	MAF_USDA=25.294
NC_035096.1	38296070	.	C	T	.	.	MAF_USDA=21.739
NC_035096.1	38296109	.	C	A	.	.	MAF_USDA=6.522
NC_035096.1	38296135	.	C	A	.	.	MAF_USDA=34.783
NC_035096.1	38296315	.	G	T	.	.	MAF_INRAE=43.038;MAF_USDA=13.529
NC_035096.1	38296331	.	C	T	.	.	MAF_USDA=2.459
NC_035096.1	38296348	.	CAGAGAGAT	CAGAGAGAC	.	.	MAF_USDA=37.5
NC_035096.1	38296356	.	T	C	.	.	MAF_INRAE=6.667
NC_035096.1	38296440	.	C	A	.	.	MAF_INRAE=39.241;MAF_USDA=12.941
NC_035096.1	38296448	.	T	C	.	.	MAF_INRAE=39.241;MAF_USDA=11.765
NC_035096.1	38296488	.	G	A	.	.	MAF_INRAE=28.481;MAF_USDA=22.353
NC_035096.1	38296546	.	G	A	.	.	MAF_INRAE=10.526;MAF_USDA=10.656
NC_035096.1	38296560	.	C	A	.	.	MAF_INRAE=5.063
NC_035096.1	38296582	.	C	T	.	.	MAF_INRAE=5.263;MAF_USDA=4.098
NC_035096.1	38296603	.	G	A	.	.	MAF_INRAE=37.342;MAF_USDA=11.765
NC_035096.1	38296621	.	C	A	.	.	MAF_INRAE=5.263;MAF_USDA=10.588
NC_035096.1	38296635	.	G	A	.	.	MAF_INRAE=26.667;MAF_USDA=7.059
NC_035096.1	38296640	.	C	A	.	.	MAF_USDA=10.588
NC_035096.1	38296646	.	A	C	.	.	MAF_INRAE=26.667;MAF_USDA=4.706
NC_035096.1	38296698	.	A	C	.	.	MAF_INRAE=27.5;MAF_USDA=4.706
NC_035096.1	38296744	.	C	T	.	.	MAF_INRAE=37.342;MAF_USDA=11.176
NC_035096.1	38296785	.	G	C	.	.	MAF_USDA=3.279
NC_035096.1	38296843	.	A	C	.	.	MAF_INRAE=10.526;MAF_USDA=6.557
NC_035096.1	38296933	.	A	G	.	.	MAF_INRAE=4.167
NC_035096.1	38296935	.	A	T	.	.	MAF_INRAE=4.167
NC_035096.1	38296964	.	T	C	.	.	MAF_USDA=10.417
NC_035096.1	38296997	.	G	T	.	.	MAF_USDA=12.353
NC_035096.1	38297025	.	G	T	.	.	MAF_USDA=1.639
NC_035096.1	38297026	.	T	C	.	.	MAF_USDA=1.639
NC_035096.1	38297096	.	T	C	.	.	MAF_INRAE=5.063;MAF_USDA=14.706
NC_035096.1	38297143	.	T	C	.	.	MAF_INRAE=6.962;MAF_USDA=16.471
NC_035096.1	38297156	.	A	G	.	.	MAF_USDA=3.279
NC_035096.1	38297188	.	C	A	.	.	MAF_USDA=3.279
NC_035096.1	38297189	.	A	G	.	.	MAF_USDA=8.235
NC_035096.1	38297226	.	T	A	.	.	MAF_INRAE=10.526
NC_035096.1	38297238	.	G	T	.	.	MAF_INRAE=5.833;MAF_USDA=10.588
NC_035096.1	38297248	.	A	G	.	.	MAF_INRAE=5.833;MAF_USDA=10.588
NC_035096.1	38297253	.	C	G	.	.	MAF_INRAE=5.833;MAF_USDA=10.588
NC_035096.1	38297260	.	G	A	.	.	MAF_USDA=3.279
NC_035096.1	38297264	.	A	T	.	.	MAF_INRAE=5.833;MAF_USDA=11.176
NC_035096.1	38297268	.	A	G	.	.	MAF_USDA=2.459
NC_035096.1	38297271	.	C	T	.	.	MAF_INRAE=5.833;MAF_USDA=13.529
NC_035096.1	38297286	.	T	C	.	.	MAF_INRAE=5.833;MAF_USDA=10.588
NC_035096.1	38297288	.	C	T	.	.	MAF_USDA=10.417
NC_035096.1	38297305	.	C	T	.	.	MAF_INRAE=5.833;MAF_USDA=10.588
NC_035096.1	38297312	.	C	A	.	.	MAF_USDA=3.279
NC_035096.1	38297324	.	A	T	.	.	MAF_INRAE=5.263
NC_035096.1	38297331	.	T	G	.	.	MAF_USDA=2.459
NC_035096.1	38297346	.	A	T	.	.	MAF_USDA=2.941
NC_035096.1	38297362	.	C	T	.	.	MAF_INRAE=10.526
NC_035096.1	38297381	.	G	A	.	.	MAF_INRAE=36.709;MAF_USDA=17.647
NC_035096.1	38297387	.	G	T	.	.	MAF_INRAE=26.667;MAF_USDA=5.882
NC_035096.1	38297391	.	T	C	.	.	MAF_INRAE=26.316;MAF_USDA=14.118
NC_035096.1	38297420	.	A	T	.	.	MAF_USDA=2.459
NC_035096.1	38297422	.	G	A	.	.	MAF_USDA=3.279
NC_035096.1	38297454	.	C	T	.	.	MAF_INRAE=20.886
NC_035096.1	38297460	.	G	T	.	.	MAF_USDA=3.279
NC_035096.1	38297484	.	A	G	.	.	MAF_INRAE=4.43
NC_035096.1	38297522	.	T	C	.	.	MAF_INRAE=35.443;MAF_USDA=14.706
NC_035096.1	38297525	.	T	A	.	.	MAF_INRAE=35.0;MAF_USDA=14.706
NC_035096.1	38297526	.	T	A	.	.	MAF_INRAE=35.0;MAF_USDA=14.706
NC_035096.1	38297527	.	C	T	.	.	MAF_USDA=3.279
NC_035096.1	38297531	.	T	C	.	.	MAF_INRAE=35.443;MAF_USDA=15.294
NC_035096.1	38297554	.	T	G	.	.	MAF_INRAE=36.076;MAF_USDA=15.294
NC_035096.1	38297556	.	A	G	.	.	MAF_INRAE=26.316;MAF_USDA=28.824
NC_035096.1	38297562	.	C	G	.	.	MAF_USDA=3.279
NC_035096.1	38297573	.	A	T	.	.	MAF_INRAE=36.076;MAF_USDA=15.294
NC_035096.1	38297586	.	T	G	.	.	MAF_INRAE=36.076;MAF_USDA=15.294
NC_035096.1	38297603	.	C	A	.	.	MAF_INRAE=5.263;MAF_USDA=1.639
NC_035096.1	38297684	.	G	C	.	.	MAF_USDA=3.279
NC_035096.1	38297699	.	G	A	.	.	MAF_USDA=2.459
NC_035096.1	38297710	.	T	C	.	.	MAF_INRAE=15.789;MAF_USDA=20.0
NC_035096.1	38297720	.	T	A	.	.	MAF_USDA=6.557
NC_035096.1	38297721	.	A	T	.	.	MAF_USDA=2.459
NC_035096.1	38297752	.	A	G	.	.	MAF_INRAE=15.789;MAF_USDA=20.0
NC_035096.1	38297811	.	T	C	.	.	MAF_USDA=8.333
NC_035096.1	38297827	.	T	C	.	.	MAF_INRAE=5.263;MAF_USDA=11.765
NC_035096.1	38297864	.	G	T	.	.	MAF_INRAE=5.263;MAF_USDA=5.294
NC_035096.1	38297866	.	C	A	.	.	MAF_USDA=2.459
NC_035096.1	38297867	.	A	T	.	.	MAF_INRAE=29.114;MAF_USDA=22.941
NC_035096.1	38297874	.	T	A	.	.	MAF_INRAE=5.263;MAF_USDA=13.529
NC_035096.1	38297876	.	T	G	.	.	MAF_USDA=20.492
NC_035096.1	38297887	.	T	A	.	.	MAF_USDA=1.639
NC_035096.1	38297890	.	C	G	.	.	MAF_USDA=3.279
NC_035096.1	38297913	.	G	C	.	.	MAF_INRAE=5.263;MAF_USDA=2.459
NC_035096.1	38297933	.	A	C	.	.	MAF_USDA=3.279
NC_035096.1	38297981	.	C	A	.	.	MAF_INRAE=30.38;MAF_USDA=41.765
NC_035096.1	38298014	.	G	T	.	.	MAF_INRAE=27.215;MAF_USDA=14.706
NC_035096.1	38298085	.	A	G	.	.	MAF_INRAE=21.053;MAF_USDA=19.828
NC_035096.1	38298089	.	G	A	.	.	MAF_USDA=4.118
NC_035096.1	38298098	.	A	C	.	.	MAF_INRAE=31.667;MAF_USDA=23.529
NC_035096.1	38298116	.	T	A	.	.	MAF_INRAE=30.833;MAF_USDA=12.353
NC_035096.1	38298120	.	C	G	.	.	MAF_INRAE=27.848;MAF_USDA=14.706
NC_035096.1	38298126	.	G	A	.	.	MAF_INRAE=5.263;MAF_USDA=19.412
NC_035096.1	38298226	.	G	C	.	.	MAF_USDA=9.524
NC_035096.1	38298230	.	A	G	.	.	MAF_INRAE=47.368;MAF_USDA=28.571
NC_035096.1	38298260	.	G	T	.	.	MAF_USDA=18.033
NC_035096.1	38298270	.	T	C	.	.	MAF_USDA=15.294
NC_035096.1	38298275	.	A	G	.	.	MAF_USDA=17.213
NC_035096.1	38298304	.	T	A	.	.	MAF_USDA=9.412
NC_035096.1	38298305	.	C	A	.	.	MAF_USDA=9.412
NC_035096.1	38298325	.	C	T	.	.	MAF_USDA=3.279
NC_035096.1	38298436	.	C	A	.	.	MAF_USDA=32.609
NC_035096.1	38304466	.	G	T	.	.	MAF_USDA=10.119
NC_035096.1	38304570	.	G	A	.	.	MAF_INRAE=5.833;MAF_USDA=8.235
NC_035096.1	38304581	.	G	T	.	.	MAF_INRAE=9.494;MAF_USDA=41.765
NC_035096.1	38304598	.	T	G	.	.	MAF_USDA=43.529
NC_035096.1	38304651	.	C	T	.	.	MAF_INRAE=36.076;MAF_USDA=9.412
NC_035096.1	38304652	.	G	A	.	.	MAF_INRAE=15.789;MAF_USDA=4.918
NC_035096.1	38304675	.	A	C	.	.	MAF_INRAE=27.5;MAF_USDA=4.706
NC_035096.1	38304722	.	T	C	.	.	MAF_INRAE=9.494;MAF_USDA=42.353
NC_035096.1	38304736	.	G	C	.	.	MAF_INRAE=5.833;MAF_USDA=27.083
NC_035096.1	38304746	.	C	A	.	.	MAF_INRAE=9.494;MAF_USDA=42.353
NC_035096.1	38304846	.	G	A	.	.	MAF_USDA=4.167
NC_035096.1	38304874	.	G	A	.	.	MAF_USDA=29.167
NC_035096.1	38304884	.	A	C	.	.	MAF_USDA=4.098
NC_035096.1	38304888	.	G	A	.	.	MAF_USDA=25.0
NC_035096.1	38304902	.	G	A	.	.	MAF_USDA=27.083
NC_035096.1	38304986	.	G	A	.	.	MAF_USDA=15.882
NC_035096.1	38305000	.	A	T	.	.	MAF_USDA=1.639
NC_035096.1	38305013	.	T	G	.	.	MAF_USDA=12.353
NC_035096.1	38305027	.	T	G	.	.	MAF_USDA=33.529
NC_035096.1	38305042	.	A	G	.	.	MAF_USDA=1.639
NC_035096.1	38305056	.	A	G	.	.	MAF_USDA=27.083
NC_035096.1	38305065	.	T	C	.	.	MAF_USDA=45.294
NC_035096.1	38305069	.	G	T	.	.	MAF_USDA=1.639
NC_035096.1	38305075	.	A	T	.	.	MAF_USDA=2.459
NC_035096.1	38305083	.	T	G	.	.	MAF_USDA=42.941
NC_035096.1	38305098	.	G	A	.	.	MAF_USDA=14.706
NC_035096.1	38305127	.	T	A	.	.	MAF_USDA=3.279
NC_035096.1	38306659	.	T	C	.	.	MAF_INRAE=15.789;MAF_USDA=41.667
NC_035096.1	38306689	.	G	A	.	.	MAF_USDA=10.417
NC_035096.1	38306878	.	C	T	.	.	MAF_INRAE=15.789
NC_035096.1	38306920	.	C	T	.	.	MAF_INRAE=12.658;MAF_USDA=8.824
NC_035096.1	38307022	.	A	T	.	.	MAF_USDA=3.279
NC_035096.1	38307027	.	C	A	.	.	MAF_INRAE=15.789;MAF_USDA=8.235
NC_035096.1	38307111	.	G	C	.	.	MAF_INRAE=15.789;MAF_USDA=5.952
NC_035096.1	38307156	.	G	T	.	.	MAF_INRAE=8.861;MAF_USDA=21.176
NC_035096.1	38307236	.	T	A	.	.	MAF_INRAE=34.81;MAF_USDA=36.471
NC_035096.1	38307237	.	A	G	.	.	MAF_INRAE=28.481;MAF_USDA=24.118
NC_035096.1	38307241	.	A	T	.	.	MAF_USDA=10.0
NC_035096.1	38307242	.	T	C	.	.	MAF_USDA=2.459
NC_035096.1	38307314	.	G	T	.	.	MAF_INRAE=36.076;MAF_USDA=11.176
NC_035096.1	38307401	.	A	G	.	.	MAF_INRAE=34.167;MAF_USDA=29.167
NC_035096.1	38307402	.	T	A	.	.	MAF_INRAE=34.167;MAF_USDA=29.167
NC_035096.1	38307410	.	A	C	.	.	MAF_INRAE=36.076;MAF_USDA=10.588
NC_035096.1	38307413	.	C	A	.	.	MAF_INRAE=5.263;MAF_USDA=4.918
NC_035096.1	38307416	.	A	T	.	.	MAF_INRAE=6.329;MAF_USDA=40.0
NC_035096.1	38307417	.	A	C	.	.	MAF_INRAE=6.667;MAF_USDA=40.0
NC_035096.1	38307453	.	A	G	.	.	MAF_INRAE=26.582;MAF_USDA=12.353
NC_035096.1	38307496	.	G	C	.	.	MAF_INRAE=27.5;MAF_USDA=6.557
NC_035096.1	38307548	.	C	T	.	.	MAF_USDA=6.557
NC_035096.1	38307586	.	T	A	.	.	MAF_INRAE=10.526
NC_035096.1	38307619	.	G	C	.	.	MAF_INRAE=10.526;MAF_USDA=2.459
NC_035096.1	38307650	.	T	C	.	.	MAF_INRAE=22.152;MAF_USDA=7.059
NC_035096.1	38307670	.	C	A	.	.	MAF_USDA=3.529
NC_035096.1	38307684	.	T	A	.	.	MAF_INRAE=26.316;MAF_USDA=16.471
NC_035096.1	38307727	.	C	A	.	.	MAF_INRAE=34.81;MAF_USDA=35.882
NC_035096.1	38307777	.	C	T	.	.	MAF_USDA=1.639
NC_035096.1	38307784	.	G	A	.	.	MAF_INRAE=7.5;MAF_USDA=8.235
NC_035096.1	38307797	.	C	A	.	.	MAF_INRAE=5.833;MAF_USDA=4.918
NC_035096.1	38307839	.	G	T	.	.	MAF_USDA=3.279
NC_035096.1	38307929	.	G	A	.	.	MAF_USDA=2.459
NC_035096.1	38307931	.	T	C	.	.	MAF_INRAE=15.789;MAF_USDA=5.294
NC_035096.1	38307946	.	C	T	.	.	MAF_INRAE=15.789;MAF_USDA=5.882
NC_035096.1	38307988	.	G	A	.	.	MAF_INRAE=35.443;MAF_USDA=11.176
NC_035096.1	38308065	.	G	C	.	.	MAF_INRAE=34.81;MAF_USDA=11.176
NC_035096.1	38308136	.	C	G	.	.	MAF_INRAE=5.263;MAF_USDA=1.639
NC_035096.1	38308145	.	A	T	.	.	MAF_USDA=3.279
NC_035096.1	38308158	.	C	A	.	.	MAF_INRAE=22.785;MAF_USDA=7.059
NC_035096.1	38308175	.	C	A	.	.	MAF_USDA=2.459
NC_035096.1	38308181	.	C	T	.	.	MAF_INRAE=4.167;MAF_USDA=27.083
NC_035096.1	38308223	.	T	C	.	.	MAF_INRAE=35.443;MAF_USDA=10.588
NC_035096.1	38308225	.	G	T	.	.	MAF_USDA=2.353
NC_035096.1	38308251	.	G	T	.	.	MAF_INRAE=5.263
NC_035096.1	38308323	.	C	T	.	.	MAF_USDA=3.279
NC_035096.1	38308365	.	T	C	.	.	MAF_USDA=2.459
NC_035096.1	38308393	.	T	G	.	.	MAF_INRAE=35.443;MAF_USDA=10.0
NC_035096.1	38308415	.	C	A	.	.	MAF_USDA=1.639
NC_035096.1	38308451	.	G	T	.	.	MAF_USDA=4.098
NC_035096.1	38308490	.	C	A	.	.	MAF_INRAE=34.167
NC_035096.1	38308577	.	C	G	.	.	MAF_INRAE=5.263;MAF_USDA=9.412
NC_035096.1	38308609	.	G	A	.	.	MAF_INRAE=27.5
NC_035096.1	38308657	.	T	C	.	.	MAF_INRAE=33.333
NC_035096.1	38308674	.	C	G	.	.	MAF_INRAE=34.81;MAF_USDA=11.765
NC_035096.1	38308910	.	G	T	.	.	MAF_USDA=2.459
NC_035096.1	38308945	.	A	C	.	.	MAF_INRAE=35.443;MAF_USDA=11.176
NC_035096.1	38309016	.	C	A	.	.	MAF_INRAE=35.443;MAF_USDA=11.176
NC_035096.1	38309029	.	C	T	.	.	MAF_INRAE=10.526;MAF_USDA=2.5
NC_035096.1	38309075	.	T	C	.	.	MAF_USDA=3.333
NC_035096.1	38309082	.	T	G	.	.	MAF_INRAE=37.342;MAF_USDA=10.119
NC_035096.1	38309101	.	G	T	.	.	MAF_INRAE=5.263;MAF_USDA=5.952
NC_035096.1	38309109	.	T	G	.	.	MAF_INRAE=15.789;MAF_USDA=8.333
NC_035096.1	38309113	.	C	A	.	.	MAF_INRAE=8.861;MAF_USDA=18.452
NC_035096.1	38309230	.	G	A	.	.	MAF_INRAE=42.105;MAF_USDA=31.548
NC_035096.1	38309236	.	T	G	.	.	MAF_INRAE=15.789;MAF_USDA=7.738
NC_035096.1	38309251	.	A	C	.	.	MAF_INRAE=46.203;MAF_USDA=32.143
NC_035096.1	38309261	.	C	A	.	.	MAF_USDA=5.952
NC_035096.1	38309294	.	C	A	.	.	MAF_INRAE=44.937;MAF_USDA=30.357
NC_035096.1	38309383	.	C	A	.	.	MAF_USDA=9.167
NC_035096.1	38309478	.	A	T	.	.	MAF_USDA=3.571
NC_035096.1	38309530	.	T	C	.	.	MAF_INRAE=15.789;MAF_USDA=16.667
NC_035096.1	38309538	.	G	A	.	.	MAF_INRAE=5.263
NC_035096.1	38309689	.	G	T	.	.	MAF_INRAE=15.789;MAF_USDA=5.952
NC_035096.1	38309726	.	T	G	.	.	MAF_INRAE=15.789;MAF_USDA=17.857
NC_035096.1	38309738	.	G	A	.	.	MAF_INRAE=10.526
NC_035096.1	38309748	.	C	A	.	.	MAF_USDA=2.5
NC_035096.1	38309750	.	G	T	.	.	MAF_INRAE=28.481;MAF_USDA=46.429
NC_035096.1	38309760	.	G	A	.	.	MAF_USDA=5.0
NC_035096.1	38309780	.	A	C	.	.	MAF_INRAE=15.789;MAF_USDA=19.048
NC_035096.1	38309810	.	T	A	.	.	MAF_INRAE=28.481;MAF_USDA=29.518
NC_035096.1	38309845	.	C	T	.	.	MAF_INRAE=4.43
NC_035096.1	38309867	.	C	A	.	.	MAF_USDA=3.333
NC_035096.1	38309880	.	C	T	.	.	MAF_INRAE=28.481;MAF_USDA=46.429
NC_035096.1	38309920	.	A	G	.	.	MAF_INRAE=7.595;MAF_USDA=19.167
NC_035096.1	38309945	.	A	G	.	.	MAF_USDA=3.333
NC_035096.1	38309948	.	A	G	.	.	MAF_USDA=2.5
NC_035096.1	38309982	.	A	C	.	.	MAF_USDA=2.5
NC_035096.1	38310035	.	G	A	.	.	MAF_INRAE=15.789;MAF_USDA=20.238
NC_035096.1	38310054	.	A	T	.	.	MAF_INRAE=27.5;MAF_USDA=3.333
NC_035096.1	38310063	.	A	G	.	.	MAF_INRAE=15.789;MAF_USDA=20.238
NC_035096.1	38310105	.	G	A	.	.	MAF_INRAE=21.053;MAF_USDA=17.262
NC_035096.1	38310135	.	G	A	.	.	MAF_INRAE=15.789;MAF_USDA=19.643
NC_035096.1	38310141	.	T	C	.	.	MAF_INRAE=8.228;MAF_USDA=11.31
NC_035096.1	38310142	.	G	T	.	.	MAF_INRAE=5.833;MAF_USDA=11.905
NC_035096.1	38310143	.	G	C	.	.	MAF_USDA=6.667
NC_035096.1	38310156	.	G	C	.	.	MAF_INRAE=15.789;MAF_USDA=19.643
NC_035096.1	38310172	.	T	C	.	.	MAF_USDA=6.25
NC_035096.1	38310173	.	C	A	.	.	MAF_USDA=10.0
NC_035096.1	38310216	.	C	A	.	.	MAF_USDA=4.167
NC_035096.1	38310280	.	G	A	.	.	MAF_INRAE=15.789;MAF_USDA=19.048
NC_035096.1	38310327	.	G	C	.	.	MAF_INRAE=8.228;MAF_USDA=11.905
NC_035096.1	38310383	.	G	A	.	.	MAF_USDA=1.639
NC_035096.1	38310396	.	G	A	.	.	MAF_USDA=9.412
NC_035096.1	38310571	.	C	G	.	.	MAF_USDA=2.459
NC_035096.1	38310593	.	T	C	.	.	MAF_USDA=2.459
NC_035096.1	38310600	.	A	T	.	.	MAF_INRAE=35.443;MAF_USDA=11.176
NC_035096.1	38310707	.	T	G	.	.	MAF_INRAE=15.789;MAF_USDA=20.588
NC_035096.1	38310715	.	C	G	.	.	MAF_INRAE=15.789;MAF_USDA=20.588
NC_035096.1	38310732	.	G	A	.	.	MAF_INRAE=15.789;MAF_USDA=21.176
NC_035096.1	38310798	.	A	T	.	.	MAF_USDA=2.459
NC_035096.1	38310841	.	T	G	.	.	MAF_INRAE=36.709;MAF_USDA=34.118
NC_035096.1	38310868	.	C	T	.	.	MAF_INRAE=15.789;MAF_USDA=17.059
NC_035096.1	38310972	.	A	C	.	.	MAF_USDA=2.459
NC_035096.1	38310986	.	C	A	.	.	MAF_USDA=26.471
NC_035096.1	38311017	.	G	T	.	.	MAF_USDA=2.459
NC_035096.1	38311023	.	G	T	.	.	MAF_USDA=2.459
NC_035096.1	38311057	.	T	A	.	.	MAF_INRAE=5.263
NC_035096.1	38311058	.	G	T	.	.	MAF_USDA=4.098
NC_035096.1	38311099	.	A	C	.	.	MAF_INRAE=4.43
NC_035096.1	38311105	.	T	G	.	.	MAF_USDA=8.197
NC_035096.1	38311117	.	G	A	.	.	MAF_USDA=1.639
NC_035096.1	38311125	.	A	G	.	.	MAF_INRAE=5.263
NC_035096.1	38311129	.	G	A	.	.	MAF_USDA=1.639
NC_035096.1	38311136	.	C	A	.	.	MAF_INRAE=10.526;MAF_USDA=2.459
NC_035096.1	38311147	.	A	G	.	.	MAF_INRAE=21.519;MAF_USDA=32.353
NC_035096.1	38311169	.	A	G	.	.	MAF_INRAE=5.263;MAF_USDA=8.824
NC_035096.1	38311173	.	G	T	.	.	MAF_INRAE=21.519;MAF_USDA=40.588
NC_035096.1	38311233	.	C	A	.	.	MAF_INRAE=9.494;MAF_USDA=11.176
NC_035096.1	38311274	.	A	C	.	.	MAF_INRAE=9.494;MAF_USDA=18.235
NC_035096.1	38311365	.	G	C	.	.	MAF_INRAE=32.911;MAF_USDA=38.824
NC_035096.1	38311444	.	G	A	.	.	MAF_USDA=1.639
NC_035096.1	38311458	.	C	T	.	.	MAF_USDA=1.639
NC_035096.1	38311476	.	C	T	.	.	MAF_USDA=5.738
NC_035096.1	38311481	.	G	A	.	.	MAF_USDA=5.738
NC_035096.1	38311490	.	A	G	.	.	MAF_USDA=2.459
NC_035096.1	38311526	.	C	T	.	.	MAF_USDA=1.639
NC_035096.1	38311530	.	A	C	.	.	MAF_USDA=5.738
NC_035096.1	38311536	.	C	T	.	.	MAF_USDA=1.639
NC_035096.1	38311565	.	C	T	.	.	MAF_USDA=1.639
NC_035096.1	38311572	.	C	A	.	.	MAF_USDA=1.639
NC_035096.1	38311582	.	A	C	.	.	MAF_INRAE=21.053;MAF_USDA=5.294
NC_035096.1	38311613	.	C	T	.	.	MAF_INRAE=28.333;MAF_USDA=7.377
NC_035096.1	38311614	.	A	T	.	.	MAF_USDA=2.083
NC_035096.1	38311672	.	G	A	.	.	MAF_INRAE=5.263;MAF_USDA=14.706
NC_035096.1	38311683	.	T	C	.	.	MAF_USDA=1.639
NC_035096.1	38311693	.	T	G	.	.	MAF_USDA=3.279
NC_035096.1	38311750	.	C	G	.	.	MAF_USDA=1.639
NC_035096.1	38311798	.	T	C	.	.	MAF_USDA=6.25
NC_035096.1	38311819	.	G	T	.	.	MAF_INRAE=21.053;MAF_USDA=5.294
NC_035096.1	38311822	.	G	A	.	.	MAF_INRAE=5.263;MAF_USDA=12.941
NC_035096.1	38311859	.	C	T	.	.	MAF_USDA=2.083
NC_035096.1	38311920	.	T	A	.	.	MAF_USDA=5.738
NC_035096.1	38311960	.	C	A	.	.	MAF_INRAE=19.62;MAF_USDA=20.588
NC_035096.1	38311974	.	C	T	.	.	MAF_INRAE=5.833
NC_035096.1	38311985	.	C	A	.	.	MAF_USDA=8.197
NC_035096.1	38311998	.	A	G	.	.	MAF_USDA=7.377
NC_035096.1	38312013	.	T	A	.	.	MAF_USDA=2.459
NC_035096.1	38312142	.	G	C	.	.	MAF_USDA=4.706
NC_035096.1	38312163	.	A	C	.	.	MAF_INRAE=28.333;MAF_USDA=4.918
NC_035096.1	38312175	.	G	A	.	.	MAF_INRAE=19.62;MAF_USDA=11.765
NC_035096.1	38312191	.	G	T	.	.	MAF_INRAE=4.167;MAF_USDA=25.0
NC_035096.1	38312203	.	G	A	.	.	MAF_USDA=4.118
NC_035096.1	38312226	.	C	T	.	.	MAF_USDA=2.459
NC_035096.1	38312247	.	C	A	.	.	MAF_USDA=16.393
NC_035096.1	38312300	.	C	T,A	.	.	MAF_INRAE=5.263;MAF_USDA=2.459
NC_035096.1	38312312	.	A	G	.	.	MAF_USDA=5.738
NC_035096.1	38312315	.	G	T	.	.	MAF_USDA=14.118
NC_035096.1	38312322	.	C	A	.	.	MAF_USDA=8.197
NC_035096.1	38312332	.	A	T	.	.	MAF_USDA=2.459
NC_035096.1	38312352	.	T	A	.	.	MAF_USDA=1.639
NC_035096.1	38312388	.	C	T	.	.	MAF_USDA=1.639
NC_035096.1	38312428	.	T	G	.	.	MAF_USDA=5.738
NC_035096.1	38312443	.	C	T	.	.	MAF_USDA=6.557
NC_035096.1	38312452	.	A	G	.	.	MAF_INRAE=5.833;MAF_USDA=1.639
NC_035096.1	38312459	.	C	T	.	.	MAF_USDA=1.639
NC_035096.1	38312479	.	G	A	.	.	MAF_USDA=6.557
NC_035096.1	38312483	.	C	A	.	.	MAF_USDA=2.459
NC_035096.1	38312513	.	C	T	.	.	MAF_USDA=1.639
NC_035096.1	38312515	.	C	A	.	.	MAF_USDA=2.459
NC_035096.1	38312606	.	A	C	.	.	MAF_USDA=5.738
NC_035096.1	38312611	.	T	G	.	.	MAF_USDA=6.557
NC_035096.1	38312612	.	A	C	.	.	MAF_USDA=7.377
NC_035096.1	38312701	.	C	T	.	.	MAF_USDA=4.118
NC_035096.1	38312749	.	A	G	.	.	MAF_USDA=1.639
NC_035096.1	38312750	.	A	T	.	.	MAF_USDA=47.647
NC_035096.1	38312752	.	G	T	.	.	MAF_USDA=6.557
NC_035096.1	38312798	.	A	T	.	.	MAF_USDA=4.918
NC_035096.1	38312814	.	T	A	.	.	MAF_USDA=4.918
NC_035096.1	38312841	.	T	A	.	.	MAF_USDA=41.667
NC_035096.1	38312857	.	C	G	.	.	MAF_USDA=12.941
NC_035096.1	38312881	.	C	G	.	.	MAF_USDA=29.167
NC_035096.1	38312884	.	G	T	.	.	MAF_USDA=27.083
NC_035096.1	38312886	.	C	G	.	.	MAF_USDA=7.5
NC_035096.1	38312902	.	G	T	.	.	MAF_USDA=15.06
NC_035096.1	38312960	.	G	T	.	.	MAF_USDA=13.69
NC_035096.1	38312967	.	T	A	.	.	MAF_USDA=5.932
NC_035096.1	38312984	.	A	G	.	.	MAF_INRAE=5.263;MAF_USDA=12.5
NC_035096.1	38313003	.	A	T	.	.	MAF_USDA=2.459
NC_035096.1	38313014	.	T	A	.	.	MAF_USDA=6.557
NC_035096.1	38313209	.	T	G	.	.	MAF_INRAE=15.789;MAF_USDA=10.169
NC_035096.1	38313219	.	C	A	.	.	MAF_USDA=2.41
NC_035096.1	38313295	.	C	A	.	.	MAF_USDA=10.119
NC_035096.1	38313301	.	T	C	.	.	MAF_USDA=3.333
NC_035096.1	38313307	.	A	C	.	.	MAF_USDA=29.762
NC_035096.1	38313313	.	G	C	.	.	MAF_USDA=6.25
NC_035096.1	38313324	.	GAATAA	GAATAG	.	.	MAF_USDA=10.417
NC_035096.1	38313334	.	A	T	.	.	MAF_USDA=6.25
NC_035096.1	38313345	.	C	T	.	.	MAF_USDA=2.459
NC_035096.1	38313347	.	T	A	.	.	MAF_USDA=31.25
NC_035096.1	38313348	.	G	A	.	.	MAF_USDA=23.529
NC_035096.1	38313356	.	T	A	.	.	MAF_USDA=13.115
NC_035096.1	38313364	.	A	T	.	.	MAF_USDA=4.918
NC_035096.1	38313365	.	C	T	.	.	MAF_USDA=28.235
NC_035096.1	38313371	.	C	T	.	.	MAF_INRAE=5.263;MAF_USDA=11.475
NC_035096.1	38313372	.	A	T	.	.	MAF_USDA=20.588
NC_035096.1	38313388	.	A	G	.	.	MAF_USDA=4.098
NC_035096.1	38313391	.	A	C	.	.	MAF_USDA=4.098
NC_035096.1	38313410	.	A	C,G	.	.	MAF_INRAE=5.263
NC_035096.1	38313411	.	G	C	.	.	MAF_USDA=8.333
NC_035096.1	38313442	.	T	C	.	.	MAF_INRAE=5.263;MAF_USDA=14.118
NC_035096.1	38313506	.	T	C	.	.	MAF_USDA=2.459
NC_035096.1	38313516	.	T	A	.	.	MAF_USDA=2.459
NC_035096.1	38313545	.	T	C	.	.	MAF_INRAE=5.833;MAF_USDA=9.412
NC_035096.1	38313610	.	G	A	.	.	MAF_INRAE=5.263;MAF_USDA=9.016
NC_035096.1	38313612	.	A	C	.	.	MAF_USDA=5.738
NC_035096.1	38313620	.	T	G	.	.	MAF_INRAE=42.105;MAF_USDA=11.765
NC_035096.1	38313670	.	T	A	.	.	MAF_INRAE=12.658;MAF_USDA=48.824
NC_035096.1	38313671	.	G	T	.	.	MAF_INRAE=10.526
NC_035096.1	38313678	.	G	T	.	.	MAF_INRAE=10.526;MAF_USDA=11.765
NC_035096.1	38313711	.	A	C	.	.	MAF_INRAE=5.833;MAF_USDA=47.917
NC_035096.1	38313712	.	C	T	.	.	MAF_USDA=10.0
NC_035096.1	38313720	.	G	A	.	.	MAF_INRAE=6.962;MAF_USDA=11.176
NC_035096.1	38313727	.	A	G	.	.	MAF_INRAE=13.291;MAF_USDA=47.059
NC_035096.1	38313740	.	G	C	.	.	MAF_INRAE=22.5;MAF_USDA=4.118
NC_035096.1	38313764	.	C	G	.	.	MAF_INRAE=21.519;MAF_USDA=22.353
NC_035096.1	38313795	.	C	T	.	.	MAF_USDA=3.279
NC_035096.1	38313796	.	G	A	.	.	MAF_INRAE=6.962;MAF_USDA=11.765
NC_035096.1	38313805	.	T	G	.	.	MAF_INRAE=6.962;MAF_USDA=11.765
NC_035096.1	38313860	.	A	C	.	.	MAF_INRAE=22.5;MAF_USDA=6.548
NC_035096.1	38313895	.	G	A	.	.	MAF_INRAE=5.833
NC_035096.1	38313922	.	C	G	.	.	MAF_INRAE=6.962;MAF_USDA=11.765
NC_035096.1	38313943	.	A	T	.	.	MAF_INRAE=28.333;MAF_USDA=11.475
NC_035096.1	38313973	.	T	G	.	.	MAF_INRAE=5.263;MAF_USDA=18.824
NC_035096.1	38313997	.	C	A	.	.	MAF_INRAE=5.833
NC_035096.1	38314014	.	T	G	.	.	MAF_INRAE=5.833;MAF_USDA=7.647
NC_035096.1	38314017	.	G	T	.	.	MAF_INRAE=5.263;MAF_USDA=18.824
NC_035096.1	38314040	.	T	C	.	.	MAF_INRAE=42.105;MAF_USDA=12.353
NC_035096.1	38314041	.	A	T	.	.	MAF_USDA=11.765
NC_035096.1	38314042	.	A	G	.	.	MAF_USDA=11.765
NC_035096.1	38314048	.	G	C	.	.	MAF_INRAE=10.526;MAF_USDA=25.0
NC_035096.1	38314050	.	C	A	.	.	MAF_USDA=12.353
NC_035096.1	38314054	.	G	A	.	.	MAF_USDA=13.529
NC_035096.1	38314073	.	T	C	.	.	MAF_INRAE=8.228;MAF_USDA=11.176
NC_035096.1	38314079	.	G	A	.	.	MAF_INRAE=6.962;MAF_USDA=11.765
NC_035096.1	38314122	.	A	T	.	.	MAF_INRAE=39.241;MAF_USDA=32.941
NC_035096.1	38314144	.	A	T	.	.	MAF_USDA=5.738
NC_035096.1	38314146	.	T	C	.	.	MAF_INRAE=5.263;MAF_USDA=8.197
NC_035096.1	38314155	.	C	G	.	.	MAF_INRAE=9.494;MAF_USDA=30.588
NC_035096.1	38314193	.	C	A	.	.	MAF_USDA=5.738
NC_035096.1	38314197	.	G	A	.	.	MAF_INRAE=5.833;MAF_USDA=11.765
NC_035096.1	38314248	.	T	A	.	.	MAF_INRAE=23.333;MAF_USDA=5.294
NC_035096.1	38314269	.	T	A	.	.	MAF_USDA=1.639
NC_035096.1	38314313	.	C	T	.	.	MAF_USDA=1.639
NC_035096.1	38314327	.	T	A	.	.	MAF_USDA=6.557
NC_035096.1	38314328	.	T	C	.	.	MAF_INRAE=22.5;MAF_USDA=3.529
NC_035096.1	38314333	.	C	T	.	.	MAF_INRAE=1.667
NC_035096.1	38314343	.	G	A	.	.	MAF_INRAE=5.263;MAF_USDA=20.0
NC_035096.1	38314347	.	T	G	.	.	MAF_INRAE=13.291;MAF_USDA=8.824
NC_035096.1	38314349	.	G	A	.	.	MAF_INRAE=15.833;MAF_USDA=8.235
NC_035096.1	38314426	.	G	A	.	.	MAF_USDA=4.918
NC_035096.1	38314507	.	G	T	.	.	MAF_INRAE=6.329;MAF_USDA=11.475
NC_035096.1	38314513	.	A	G	.	.	MAF_INRAE=6.329;MAF_USDA=11.475
NC_035096.1	38314514	.	C	T	.	.	MAF_INRAE=3.333;MAF_USDA=11.475
NC_035096.1	38314554	.	T	C	.	.	MAF_INRAE=6.329;MAF_USDA=11.475
NC_035096.1	38314559	.	A	G	.	.	MAF_USDA=1.176
NC_035096.1	38314598	.	G	C	.	.	MAF_USDA=4.098
NC_035096.1	38314633	.	T	G	.	.	MAF_INRAE=6.962;MAF_USDA=12.353
NC_035096.1	38314731	.	A	G	.	.	MAF_INRAE=15.789;MAF_USDA=25.294
NC_035096.1	38314762	.	T	G	.	.	MAF_USDA=1.639
NC_035096.1	38314788	.	C	G	.	.	MAF_INRAE=15.789;MAF_USDA=25.882
NC_035096.1	38314794	.	C	A	.	.	MAF_INRAE=15.789;MAF_USDA=25.882
NC_035096.1	38314798	.	G	T	.	.	MAF_USDA=5.294
NC_035096.1	38314823	.	G	A	.	.	MAF_INRAE=26.667
NC_035096.1	38314844	.	C	T	.	.	MAF_INRAE=15.789;MAF_USDA=25.294
NC_035096.1	38314881	.	G	T	.	.	MAF_INRAE=15.789;MAF_USDA=25.882
NC_035096.1	38314914	.	G	A	.	.	MAF_INRAE=15.789;MAF_USDA=25.294
NC_035096.1	38314935	.	G	T	.	.	MAF_USDA=5.0
NC_035096.1	38314948	.	T	G	.	.	MAF_USDA=15.882
NC_035096.1	38314956	.	G	A	.	.	MAF_INRAE=10.759;MAF_USDA=37.647
NC_035096.1	38314964	.	C	T	.	.	MAF_USDA=1.639
NC_035096.1	38315017	.	A	G	.	.	MAF_INRAE=7.595;MAF_USDA=12.353
NC_035096.1	38315038	.	G	A	.	.	MAF_INRAE=5.263;MAF_USDA=10.0
NC_035096.1	38315057	.	C	T	.	.	MAF_INRAE=6.962;MAF_USDA=17.262
NC_035096.1	38315058	.	G	A	.	.	MAF_USDA=6.667
NC_035096.1	38315063	.	T	C	.	.	MAF_INRAE=6.962;MAF_USDA=25.0
NC_035096.1	38315066	.	C	T	.	.	MAF_USDA=2.5
NC_035096.1	38315104	.	T	G	.	.	MAF_INRAE=5.263;MAF_USDA=8.824
NC_035096.1	38315113	.	T	C	.	.	MAF_USDA=20.0
NC_035096.1	38315130	.	G	A	.	.	MAF_USDA=1.639
NC_035096.1	38315131	.	C	G	.	.	MAF_INRAE=10.127;MAF_USDA=38.235
NC_035096.1	38315182	.	G	A	.	.	MAF_INRAE=10.526;MAF_USDA=18.75
NC_035096.1	38315191	.	A	T	.	.	MAF_INRAE=2.5;MAF_USDA=18.824
NC_035096.1	38315210	.	G	A	.	.	MAF_USDA=16.667
NC_035096.1	38315215	.	C	T	.	.	MAF_USDA=16.667
NC_035096.1	38315216	.	A	G	.	.	MAF_USDA=16.667
NC_035096.1	38315225	.	A	C	.	.	MAF_USDA=19.412
NC_035096.1	38315251	.	T	G	.	.	MAF_INRAE=4.167;MAF_USDA=7.647
NC_035096.1	38315261	.	C	T	.	.	MAF_INRAE=6.329;MAF_USDA=13.115
NC_035096.1	38315315	.	C	T	.	.	MAF_USDA=3.279
NC_035096.1	38315351	.	C	T	.	.	MAF_INRAE=15.789;MAF_USDA=13.529
NC_035096.1	38315383	.	A	C	.	.	MAF_INRAE=15.789;MAF_USDA=8.235
NC_035096.1	38315519	.	A	C	.	.	MAF_INRAE=5.263;MAF_USDA=17.059
NC_035096.1	38315536	.	A	G	.	.	MAF_USDA=1.765
NC_035096.1	38315539	.	T	C	.	.	MAF_USDA=2.459
NC_035096.1	38315573	.	C	A	.	.	MAF_USDA=7.143
NC_035096.1	38315580	.	G	T	.	.	MAF_USDA=7.738
NC_035096.1	38315611	.	G	T	.	.	MAF_USDA=1.667
NC_035096.1	38315639	.	A	G	.	.	MAF_USDA=1.639
NC_035096.1	38315656	.	A	G	.	.	MAF_INRAE=37.5;MAF_USDA=48.333
NC_035096.1	38315692	.	C	A	.	.	MAF_INRAE=26.667;MAF_USDA=5.738
NC_035096.1	38315700	.	T	A	.	.	MAF_USDA=1.639
NC_035096.1	38315713	.	C	A	.	.	MAF_USDA=16.471
NC_035096.1	38315714	.	T	C	.	.	MAF_USDA=3.279
NC_035096.1	38315716	.	A	G	.	.	MAF_INRAE=5.833;MAF_USDA=20.588
NC_035096.1	38315725	.	T	A	.	.	MAF_USDA=37.059
NC_035096.1	38315743	.	G	T	.	.	MAF_INRAE=35.0;MAF_USDA=44.118
NC_035096.1	38315764	.	G	T	.	.	MAF_INRAE=40.833
NC_035096.1	38315788	.	G	A	.	.	MAF_INRAE=41.139;MAF_USDA=18.235
NC_035096.1	38315789	.	T	G	.	.	MAF_INRAE=39.167;MAF_USDA=18.824
NC_035096.1	38315800	.	C	G	.	.	MAF_USDA=1.639
NC_035096.1	38315803	.	C	T	.	.	MAF_USDA=1.639
NC_035096.1	38315804	.	G	A	.	.	MAF_USDA=2.459
NC_035096.1	38315825	.	G	T	.	.	MAF_USDA=20.0
NC_035096.1	38315837	.	C	T	.	.	MAF_INRAE=47.368;MAF_USDA=30.0
NC_035096.1	38315843	.	C	G	.	.	MAF_INRAE=36.076;MAF_USDA=12.353
NC_035096.1	38315846	.	A	G	.	.	MAF_INRAE=34.167;MAF_USDA=29.167
NC_035096.1	38315848	.	C	A	.	.	MAF_USDA=2.459
NC_035096.1	38315850	.	T	C	.	.	MAF_INRAE=34.167;MAF_USDA=29.167
NC_035096.1	38315851	.	T	G	.	.	MAF_USDA=9.167
NC_035096.1	38315854	.	G	T	.	.	MAF_INRAE=34.167;MAF_USDA=29.167
NC_035096.1	38315859	.	G	A	.	.	MAF_INRAE=22.785;MAF_USDA=42.941
NC_035096.1	38315867	.	G	A	.	.	MAF_USDA=8.197
NC_035096.1	38315876	.	G	C	.	.	MAF_USDA=14.118
NC_035096.1	38315889	.	A	C	.	.	MAF_USDA=2.459
NC_035096.1	38315895	.	A	G	.	.	MAF_USDA=1.639
NC_035096.1	38315896	.	T	C	.	.	MAF_USDA=1.639
NC_035096.1	38315906	.	G	A	.	.	MAF_USDA=1.639
NC_035096.1	38315910	.	C	T	.	.	MAF_USDA=1.639
NC_035096.1	38315919	.	C	A	.	.	MAF_USDA=2.459
NC_035096.1	38315942	.	C	T	.	.	MAF_INRAE=20.253;MAF_USDA=38.824
NC_035096.1	38316031	.	T	C	.	.	MAF_INRAE=5.263;MAF_USDA=14.706
NC_035096.1	38316039	.	T	C	.	.	MAF_INRAE=5.833;MAF_USDA=1.639
NC_035096.1	38316051	.	G	T	.	.	MAF_USDA=1.639
NC_035096.1	38316061	.	G	A	.	.	MAF_USDA=14.118
NC_035096.1	38316104	.	C	T	.	.	MAF_INRAE=13.291;MAF_USDA=13.095
NC_035096.1	38316179	.	A	G	.	.	MAF_USDA=4.098
NC_035096.1	38316208	.	G	T	.	.	MAF_USDA=6.667
NC_035096.1	38316216	.	C	A	.	.	MAF_USDA=2.5
NC_035096.1	38316243	.	G	A	.	.	MAF_USDA=1.667
NC_035096.1	38316255	.	C	T	.	.	MAF_USDA=18.902
NC_035096.1	38316275	.	A	G	.	.	MAF_USDA=21.667
NC_035096.1	38316306	.	A	G	.	.	MAF_USDA=3.333
NC_035096.1	38316327	.	T	A	.	.	MAF_USDA=3.333
NC_035096.1	38316336	.	G	C	.	.	MAF_USDA=1.667
NC_035096.1	38316427	.	A	C	.	.	MAF_USDA=20.988
NC_035096.1	38316447	.	G	A	.	.	MAF_USDA=2.5
NC_035096.1	38316460	.	A	T	.	.	MAF_USDA=20.988
NC_035096.1	38316491	.	A	G	.	.	MAF_USDA=5.833
NC_035096.1	38316521	.	T	G	.	.	MAF_USDA=6.667
NC_035096.1	38316594	.	G	A	.	.	MAF_USDA=22.222
NC_035096.1	38316602	.	G	A	.	.	MAF_USDA=1.667
NC_035096.1	38316753	.	A	T	.	.	MAF_USDA=17.213
NC_035096.1	38316886	.	G	A	.	.	MAF_USDA=1.639
NC_035096.1	38316893	.	T	G	.	.	MAF_INRAE=25.949;MAF_USDA=17.059
NC_035096.1	38316932	.	T	C	.	.	MAF_INRAE=25.316;MAF_USDA=18.235
NC_035096.1	38316996	.	T	A	.	.	MAF_USDA=1.639
NC_035096.1	38317000	.	C	T	.	.	MAF_USDA=5.294
NC_035096.1	38317019	.	C	T	.	.	MAF_USDA=3.279
NC_035096.1	38317047	.	A	G	.	.	MAF_USDA=1.639
NC_035096.1	38317053	.	T	C	.	.	MAF_USDA=4.098
NC_035096.1	38317062	.	T	A	.	.	MAF_INRAE=5.833;MAF_USDA=25.0
NC_035096.1	38317063	.	A	G	.	.	MAF_INRAE=28.333
NC_035096.1	38317086	.	A	G	.	.	MAF_USDA=17.647
NC_035096.1	38317164	.	C	T	.	.	MAF_INRAE=5.263
NC_035096.1	38317181	.	A	G	.	.	MAF_INRAE=24.684;MAF_USDA=18.824
NC_035096.1	38317225	.	A	G	.	.	MAF_USDA=1.639
NC_035096.1	38317248	.	C	T	.	.	MAF_USDA=3.279
NC_035096.1	38317263	.	T	A	.	.	MAF_USDA=16.667
NC_035096.1	38317264	.	C	A	.	.	MAF_USDA=16.667
NC_035096.1	38317265	.	T	G	.	.	MAF_INRAE=25.833;MAF_USDA=16.667
NC_035096.1	38317313	.	G	A	.	.	MAF_USDA=2.459
NC_035096.1	38317343	.	G	A	.	.	MAF_INRAE=5.263;MAF_USDA=7.377
NC_035096.1	38317354	.	G	A	.	.	MAF_INRAE=15.789
NC_035096.1	38317355	.	G	T	.	.	MAF_USDA=2.459
NC_035096.1	38317385	.	C	G	.	.	MAF_USDA=4.098
NC_035096.1	38317420	.	A	T	.	.	MAF_INRAE=5.833;MAF_USDA=1.639
NC_035096.1	38317450	.	T	C	.	.	MAF_INRAE=40.506;MAF_USDA=10.588
NC_035096.1	38317489	.	T	A	.	.	MAF_USDA=3.279
NC_035096.1	38317498	.	G	A	.	.	MAF_USDA=3.279
NC_035096.1	38317511	.	C	T	.	.	MAF_INRAE=39.241;MAF_USDA=20.0
NC_035096.1	38317531	.	C	T	.	.	MAF_USDA=4.098
NC_035096.1	38317574	.	A	G	.	.	MAF_USDA=3.279
NC_035096.1	38317713	.	A	G	.	.	MAF_INRAE=5.263;MAF_USDA=5.952
NC_035096.1	38317723	.	A	C	.	.	MAF_USDA=2.5
NC_035096.1	38317780	.	T	A	.	.	MAF_USDA=2.5
NC_035096.1	38317811	.	C	G	.	.	MAF_INRAE=31.579;MAF_USDA=45.833
NC_035096.1	38317892	.	G	T	.	.	MAF_USDA=4.167
NC_035096.1	38317905	.	C	G	.	.	MAF_INRAE=26.316;MAF_USDA=9.167
NC_035096.1	38317964	.	C	T	.	.	MAF_USDA=5.833
NC_035096.1	38317985	.	C	T	.	.	MAF_USDA=1.667
NC_035096.1	38318016	.	T	C	.	.	MAF_USDA=1.667
NC_035096.1	38325536	.	G	C	.	.	MAF_INRAE=47.368;MAF_USDA=10.588
NC_035096.1	38325579	.	A	C	.	.	MAF_USDA=6.557
NC_035096.1	38325637	.	T	C	.	.	MAF_USDA=1.639
NC_035096.1	38325642	.	G	A	.	.	MAF_USDA=1.639
NC_035096.1	38325648	.	C	T	.	.	MAF_USDA=10.656
NC_035096.1	38325691	.	G	A	.	.	MAF_USDA=9.836
NC_035096.1	38325697	.	T	A	.	.	MAF_USDA=7.5
NC_035096.1	38325734	.	A	T	.	.	MAF_USDA=4.098
NC_035096.1	38325735	.	C	G	.	.	MAF_USDA=4.098
NC_035096.1	38325741	.	G	T	.	.	MAF_INRAE=21.053;MAF_USDA=25.294
NC_035096.1	38325767	.	T	A	.	.	MAF_INRAE=5.263;MAF_USDA=4.706
NC_035096.1	38325841	.	G	T	.	.	MAF_USDA=6.557
NC_035096.1	38325861	.	C	A	.	.	MAF_INRAE=5.833;MAF_USDA=25.0
NC_035096.1	38325864	.	G	A	.	.	MAF_INRAE=5.833;MAF_USDA=25.0
NC_035096.1	38325932	.	T	C	.	.	MAF_USDA=1.639
NC_035096.1	38325934	.	A	G	.	.	MAF_USDA=1.639
NC_035096.1	38325940	.	T	G	.	.	MAF_USDA=1.639
NC_035096.1	38325944	.	T	G	.	.	MAF_INRAE=5.833;MAF_USDA=27.059
NC_035096.1	38325977	.	A	C	.	.	MAF_INRAE=5.263;MAF_USDA=2.459
NC_035096.1	38325995	.	T	G	.	.	MAF_USDA=2.459
NC_035096.1	38326013	.	C	T	.	.	MAF_INRAE=5.833;MAF_USDA=9.016
NC_035096.1	38326024	.	A	C	.	.	MAF_USDA=4.098
NC_035096.1	38326027	.	C	T	.	.	MAF_INRAE=5.063
NC_035096.1	38326036	.	C	T	.	.	MAF_INRAE=10.526;MAF_USDA=2.459
NC_035096.1	38326046	.	C	A	.	.	MAF_USDA=3.279
NC_035096.1	38326148	.	G	A	.	.	MAF_USDA=7.377
NC_035096.1	38326157	.	C	T	.	.	MAF_USDA=4.098
NC_035096.1	38326166	.	C	T	.	.	MAF_INRAE=28.333;MAF_USDA=28.824
NC_035096.1	38326176	.	C	T	.	.	MAF_INRAE=5.833
NC_035096.1	38326181	.	C	T	.	.	MAF_USDA=1.639
NC_035096.1	38326196	.	C	A	.	.	MAF_USDA=2.459
NC_035096.1	38326199	.	G	T	.	.	MAF_INRAE=5.696;MAF_USDA=36.471
NC_035096.1	38326200	.	T	C	.	.	MAF_INRAE=10.526
NC_035096.1	38326225	.	C	T	.	.	MAF_USDA=3.279
NC_035096.1	38326230	.	G	A	.	.	MAF_INRAE=24.684;MAF_USDA=23.529
NC_035096.1	38326243	.	C	G	.	.	MAF_USDA=3.279
NC_035096.1	38326287	.	T	G	.	.	MAF_USDA=3.279
NC_035096.1	38326298	.	C	A	.	.	MAF_INRAE=15.789;MAF_USDA=7.377
NC_035096.1	38326300	.	G	T	.	.	MAF_USDA=13.529
NC_035096.1	38326307	.	C	A	.	.	MAF_INRAE=19.62;MAF_USDA=26.471
NC_035096.1	38326369	.	A	T	.	.	MAF_USDA=5.294
NC_035096.1	38326370	.	G	T	.	.	MAF_INRAE=10.0;MAF_USDA=34.756
NC_035096.1	38326400	.	A	G	.	.	MAF_USDA=9.412
NC_035096.1	38326409	.	A	T	.	.	MAF_INRAE=10.526
NC_035096.1	38326425	.	A	T	.	.	MAF_USDA=4.918
NC_035096.1	38326429	.	G	C	.	.	MAF_USDA=4.918
NC_035096.1	38326454	.	T	A	.	.	MAF_INRAE=5.696
NC_035096.1	38326491	.	A	G	.	.	MAF_INRAE=22.5;MAF_USDA=10.0
NC_035096.1	38326514	.	T	C	.	.	MAF_USDA=4.098
NC_035096.1	38326515	.	G	A	.	.	MAF_INRAE=5.833;MAF_USDA=26.471
NC_035096.1	38326550	.	G	T	.	.	MAF_USDA=4.098
NC_035096.1	38326555	.	G	T	.	.	MAF_INRAE=5.696
NC_035096.1	38326573	.	G	T	.	.	MAF_INRAE=35.443;MAF_USDA=10.588
NC_035096.1	38326584	.	C	A	.	.	MAF_USDA=2.083
NC_035096.1	38326587	.	T	C	.	.	MAF_INRAE=39.873;MAF_USDA=16.471
NC_035096.1	38326591	.	C	T	.	.	MAF_INRAE=31.579;MAF_USDA=30.588
NC_035096.1	38326593	.	G	A	.	.	MAF_USDA=16.393
NC_035096.1	38326651	.	C	T	.	.	MAF_USDA=1.639
NC_035096.1	38326664	.	G	A	.	.	MAF_USDA=7.647
NC_035096.1	38326696	.	C	T	.	.	MAF_INRAE=5.696
NC_035096.1	38326721	.	T	A	.	.	MAF_INRAE=5.263;MAF_USDA=10.417
NC_035096.1	38326739	.	G	T	.	.	MAF_INRAE=10.759;MAF_USDA=42.857
NC_035096.1	38326751	.	C	A	.	.	MAF_USDA=2.5
NC_035096.1	38326767	.	A	C	.	.	MAF_INRAE=24.167;MAF_USDA=8.333
NC_035096.1	38326783	.	G	A	.	.	MAF_INRAE=25.0;MAF_USDA=47.619
NC_035096.1	38326796	.	T	C	.	.	MAF_USDA=4.167
NC_035096.1	38326836	.	A	G	.	.	MAF_USDA=11.667
NC_035096.1	38326837	.	T	A	.	.	MAF_USDA=22.5
NC_035096.1	38326846	.	C	T	.	.	MAF_INRAE=5.263;MAF_USDA=29.762
NC_035096.1	38326852	.	A	G	.	.	MAF_INRAE=22.5;MAF_USDA=4.167
NC_035096.1	38326876	.	T	G	.	.	MAF_INRAE=2.5
NC_035096.1	38326882	.	T	A	.	.	MAF_USDA=4.167
NC_035096.1	38326918	.	A	G	.	.	MAF_USDA=4.167
NC_035096.1	38326962	.	G	A	.	.	MAF_USDA=1.667
NC_035096.1	38326981	.	T	C	.	.	MAF_USDA=4.237
NC_035096.1	38327027	.	A	T	.	.	MAF_USDA=1.667
NC_035096.1	38327082	.	G	C	.	.	MAF_USDA=2.5
NC_035096.1	38327115	.	T	A	.	.	MAF_USDA=17.5
NC_035096.1	38327126	.	G	C	.	.	MAF_USDA=5.0
NC_035096.1	38327160	.	G	C	.	.	MAF_USDA=5.833
NC_035096.1	38327188	.	C	T	.	.	MAF_USDA=19.88
NC_035096.1	38327189	.	G	A	.	.	MAF_USDA=11.017
NC_035096.1	38327200	.	G	A	.	.	MAF_USDA=19.167
NC_035096.1	38327214	.	A	G	.	.	MAF_INRAE=10.526;MAF_USDA=13.69
NC_035096.1	38327258	.	C	A	.	.	MAF_USDA=1.639
NC_035096.1	38327266	.	A	C	.	.	MAF_USDA=4.118
NC_035096.1	38327285	.	G	A	.	.	MAF_USDA=4.706
NC_035096.1	38327375	.	A	C	.	.	MAF_USDA=12.805
NC_035096.1	38327397	.	A	G	.	.	MAF_USDA=18.75
NC_035096.1	38327401	.	C	G	.	.	MAF_USDA=16.667
NC_035096.1	38327405	.	A	G	.	.	MAF_USDA=1.667
NC_035096.1	38327828	.	T	G	.	.	MAF_USDA=1.667
NC_035096.1	38327842	.	C	T	.	.	MAF_USDA=6.667
NC_035096.1	38327852	.	A	G	.	.	MAF_USDA=19.512
NC_035096.1	38327853	.	G	A	.	.	MAF_USDA=4.167
NC_035096.1	38327854	.	C	T	.	.	MAF_USDA=2.273
NC_035096.1	38327876	.	C	T	.	.	MAF_USDA=11.364
NC_035096.1	38327946	.	C	A	.	.	MAF_USDA=2.976
NC_035096.1	38327948	.	G	A	.	.	MAF_USDA=4.268
NC_035096.1	38327954	.	G	A	.	.	MAF_USDA=9.836
NC_035096.1	38327958	.	A	T	.	.	MAF_USDA=10.656
NC_035096.1	38327959	.	C	T	.	.	MAF_USDA=10.656
NC_035096.1	38327970	.	G	A	.	.	MAF_USDA=6.557
NC_035096.1	38327971	.	A	T	.	.	MAF_USDA=12.295
NC_035096.1	38327978	.	A	T	.	.	MAF_USDA=26.786
NC_035096.1	38327979	.	C	T	.	.	MAF_USDA=28.571
NC_035096.1	38327981	.	T	G	.	.	MAF_USDA=45.652
NC_035096.1	38327987	.	C	A	.	.	MAF_INRAE=2.632
NC_035096.1	38327990	.	G	A	.	.	MAF_USDA=5.738
NC_035096.1	38327994	.	G	A	.	.	MAF_USDA=6.557
NC_035096.1	38328029	.	A	G	.	.	MAF_USDA=7.377
NC_035096.1	38328047	.	C	T	.	.	MAF_USDA=8.333
NC_035096.1	38328074	.	G	A	.	.	MAF_USDA=31.818
NC_035096.1	38328094	.	G	A	.	.	MAF_USDA=2.273
NC_035096.1	38328161	.	T	G	.	.	MAF_USDA=24.096
NC_035096.1	38328171	.	T	A	.	.	MAF_USDA=9.091
NC_035096.1	38328188	.	G	T	.	.	MAF_USDA=3.279
NC_035096.1	38328203	.	A	C	.	.	MAF_USDA=3.279
NC_035096.1	38328211	.	A	T	.	.	MAF_USDA=10.656
NC_035096.1	38328214	.	G	A	.	.	MAF_USDA=1.639
NC_035096.1	38328221	.	G	A	.	.	MAF_INRAE=5.833
NC_035096.1	38328224	.	T	C	.	.	MAF_USDA=1.639
NC_035096.1	38328229	.	A	T	.	.	MAF_USDA=1.639
NC_035096.1	38328231	.	T	A	.	.	MAF_USDA=4.098
NC_035096.1	38328238	.	A	T	.	.	MAF_USDA=3.571
NC_035096.1	38328246	.	C	T	.	.	MAF_USDA=2.459
NC_035096.1	38328250	.	G	A	.	.	MAF_USDA=4.098
NC_035096.1	38328267	.	C	T	.	.	MAF_USDA=3.279
NC_035096.1	38328274	.	G	A	.	.	MAF_USDA=3.279
NC_035096.1	38328544	.	C	A	.	.	MAF_USDA=29.167
NC_035096.1	38328564	.	C	A	.	.	MAF_USDA=12.5
NC_035096.1	38328567	.	A	G	.	.	MAF_USDA=21.429
NC_035096.1	38328568	.	T	A	.	.	MAF_USDA=4.918
NC_035096.1	38328589	.	A	C	.	.	MAF_USDA=23.77
NC_035096.1	38328593	.	A	G	.	.	MAF_USDA=27.083
NC_035096.1	38328628	.	T	C	.	.	MAF_USDA=4.118
NC_035096.1	38328637	.	G	T	.	.	MAF_INRAE=10.526
NC_035096.1	38328638	.	T	A	.	.	MAF_USDA=2.459
NC_035096.1	38328674	.	G	T	.	.	MAF_USDA=47.59
NC_035096.1	38328684	.	C	T	.	.	MAF_USDA=10.0
NC_035096.1	38328905	.	G	A	.	.	MAF_INRAE=13.158
NC_035096.1	38329830	.	C	T	.	.	MAF_USDA=33.333
NC_035096.1	38329832	.	C	T	.	.	MAF_USDA=33.333
NC_035096.1	38329833	.	A	T	.	.	MAF_USDA=33.333
NC_035096.1	38329960	.	C	T	.	.	MAF_USDA=10.87
NC_035096.1	38330132	.	G	A	.	.	MAF_INRAE=36.842;MAF_USDA=17.059
NC_035096.1	38330153	.	A	T	.	.	MAF_USDA=3.279
NC_035096.1	38330196	.	A	C	.	.	MAF_INRAE=26.316;MAF_USDA=33.333
NC_035096.1	38330199	.	G	T	.	.	MAF_USDA=3.279
NC_035096.1	38330252	.	A	T	.	.	MAF_USDA=3.279
NC_035096.1	38330268	.	G	A	.	.	MAF_USDA=5.738
NC_035096.1	38330269	.	G	T	.	.	MAF_USDA=2.459
NC_035096.1	38330276	.	A	G	.	.	MAF_USDA=3.279
NC_035096.1	38330340	.	T	A	.	.	MAF_USDA=4.098
NC_035096.1	38330416	.	T	A	.	.	MAF_USDA=33.333
NC_035096.1	38330430	.	G	T	.	.	MAF_INRAE=2.632;MAF_USDA=10.417
NC_035096.1	38330498	.	A	G	.	.	MAF_USDA=2.941
NC_035096.1	38330503	.	T	G	.	.	MAF_INRAE=13.158;MAF_USDA=21.176
NC_035096.1	38330555	.	C	G	.	.	MAF_INRAE=5.263;MAF_USDA=4.706
NC_035096.1	38330570	.	C	T	.	.	MAF_USDA=3.279
NC_035096.1	38330593	.	G	C	.	.	MAF_INRAE=39.474;MAF_USDA=16.667
NC_035096.1	38330625	.	G	T	.	.	MAF_INRAE=5.263;MAF_USDA=8.235
NC_035096.1	38330626	.	C	T	.	.	MAF_USDA=8.235
NC_035096.1	38330629	.	C	T	.	.	MAF_USDA=4.098
NC_035096.1	38330648	.	G	C	.	.	MAF_USDA=2.459
NC_035096.1	38330675	.	C	A	.	.	MAF_USDA=7.377
NC_035096.1	38330710	.	T	C	.	.	MAF_INRAE=2.632;MAF_USDA=35.294
NC_035096.1	38330715	.	T	A	.	.	MAF_USDA=1.639
NC_035096.1	38330719	.	T	C	.	.	MAF_INRAE=47.368;MAF_USDA=8.235
NC_035096.1	38330728	.	G	C	.	.	MAF_INRAE=36.842;MAF_USDA=22.917
NC_035096.1	38330769	.	C	A	.	.	MAF_INRAE=5.263;MAF_USDA=2.083
NC_035096.1	38330771	.	T	A	.	.	MAF_INRAE=44.737;MAF_USDA=10.0
NC_035096.1	38330776	.	C	T	.	.	MAF_INRAE=44.737;MAF_USDA=11.176
NC_035096.1	38330777	.	G	A	.	.	MAF_INRAE=15.789;MAF_USDA=5.882
NC_035096.1	38330795	.	G	A	.	.	MAF_USDA=3.279
NC_035096.1	38330796	.	A	G	.	.	MAF_USDA=4.098
NC_035096.1	38330837	.	G	A	.	.	MAF_USDA=22.917
NC_035096.1	38330856	.	G	A	.	.	MAF_USDA=2.459
NC_035096.1	38330926	.	G	T	.	.	MAF_INRAE=6.962;MAF_USDA=20.588
NC_035096.1	38330973	.	A	G	.	.	MAF_INRAE=2.632;MAF_USDA=14.118
NC_035096.1	38330974	.	C	T	.	.	MAF_USDA=4.098
NC_035096.1	38330994	.	C	T	.	.	MAF_INRAE=4.167;MAF_USDA=25.0
NC_035096.1	38331050	.	A	T	.	.	MAF_USDA=1.639
NC_035096.1	38331085	.	G	A	.	.	MAF_INRAE=7.5
NC_035096.1	38331093	.	T	A	.	.	MAF_USDA=3.279
NC_035096.1	38331096	.	A	C	.	.	MAF_USDA=3.279
NC_035096.1	38331113	.	G	A	.	.	MAF_USDA=3.279
NC_035096.1	38331114	.	G	A	.	.	MAF_USDA=1.639
NC_035096.1	38331162	.	T	C	.	.	MAF_USDA=2.5
NC_035096.1	38331207	.	A	C	.	.	MAF_INRAE=5.263;MAF_USDA=11.475
NC_035096.1	38331235	.	A	T	.	.	MAF_USDA=2.459
NC_035096.1	38331259	.	A	G	.	.	MAF_USDA=1.639
NC_035096.1	38331265	.	T	C	.	.	MAF_USDA=3.279
NC_035096.1	38331266	.	A	T	.	.	MAF_USDA=3.279
NC_035096.1	38331269	.	C	A	.	.	MAF_INRAE=21.667;MAF_USDA=4.118
NC_035096.1	38331277	.	A	G	.	.	MAF_USDA=1.639
NC_035096.1	38331294	.	G	T	.	.	MAF_INRAE=5.833;MAF_USDA=3.279
NC_035096.1	38331298	.	T	G	.	.	MAF_USDA=3.279
NC_035096.1	38331309	.	C	A	.	.	MAF_INRAE=5.696;MAF_USDA=4.098
NC_035096.1	38331313	.	A	G	.	.	MAF_USDA=1.639
NC_035096.1	38331316	.	T	G	.	.	MAF_USDA=4.098
NC_035096.1	38331317	.	C	T	.	.	MAF_INRAE=2.632;MAF_USDA=34.118
NC_035096.1	38331337	.	C	T	.	.	MAF_USDA=2.459
NC_035096.1	38331453	.	A	C	.	.	MAF_USDA=1.667
NC_035096.1	38331552	.	C	G	.	.	MAF_USDA=2.459
NC_035096.1	38331557	.	G	T	.	.	MAF_USDA=10.417
NC_035096.1	38331703	.	G	A	.	.	MAF_USDA=29.167
NC_035096.1	38331709	.	T	A	.	.	MAF_USDA=29.167
NC_035096.1	38335086	.	T	C	.	.	MAF_USDA=12.941
NC_035096.1	38335107	.	G	T	.	.	MAF_USDA=45.833
NC_035096.1	38335134	.	G	A	.	.	MAF_USDA=23.494
NC_035096.1	38335139	.	G	A	.	.	MAF_USDA=21.084
NC_035096.1	38335165	.	G	A	.	.	MAF_USDA=1.639
NC_035096.1	38335166	.	A	G	.	.	MAF_USDA=1.639
NC_035096.1	38335176	.	T	G	.	.	MAF_USDA=45.833
NC_035096.1	38335185	.	G	T	.	.	MAF_INRAE=5.263
NC_035096.1	38335205	.	C	A	.	.	MAF_USDA=2.381
NC_035096.1	38335208	.	T	A	.	.	MAF_USDA=2.5
NC_035096.1	38335209	.	T	G	.	.	MAF_USDA=3.333
NC_035096.1	38335211	.	T	A	.	.	MAF_USDA=2.5
NC_035096.1	38335213	.	T	A	.	.	MAF_USDA=1.667
NC_035096.1	38335259	.	T	A	.	.	MAF_INRAE=10.526;MAF_USDA=4.167
NC_035096.1	38335278	.	T	G	.	.	MAF_INRAE=2.632;MAF_USDA=7.738
NC_035096.1	38335324	.	G	T	.	.	MAF_INRAE=25.949;MAF_USDA=10.0
NC_035096.1	38335332	.	G	T	.	.	MAF_USDA=2.353
NC_035096.1	38335346	.	G	A	.	.	MAF_INRAE=10.526
NC_035096.1	38335424	.	G	A	.	.	MAF_USDA=3.279
NC_035096.1	38335441	.	C	A	.	.	MAF_USDA=2.459
NC_035096.1	38335446	.	G	C	.	.	MAF_INRAE=27.848;MAF_USDA=17.059
NC_035096.1	38335455	.	A	G	.	.	MAF_INRAE=30.0;MAF_USDA=46.471
NC_035096.1	38335505	.	C	T	.	.	MAF_USDA=43.75
NC_035096.1	38335506	.	C	A	.	.	MAF_USDA=50.0
NC_035096.1	38335521	.	C	T	.	.	MAF_USDA=11.176
NC_035096.1	38335537	.	C	T	.	.	MAF_USDA=3.279
NC_035096.1	38335709	.	C	A	.	.	MAF_INRAE=1.667
NC_035096.1	38335726	.	C	A	.	.	MAF_INRAE=4.43
NC_035096.1	38335727	.	C	A	.	.	MAF_INRAE=2.5
NC_035096.1	38335746	.	C	T	.	.	MAF_USDA=2.459
NC_035096.1	38335754	.	G	C	.	.	MAF_INRAE=13.291;MAF_USDA=27.083
NC_035096.1	38335788	.	G	A	.	.	MAF_USDA=1.639
NC_035096.1	38335790	.	G	A	.	.	MAF_USDA=1.639
NC_035096.1	38335796	.	A	C	.	.	MAF_USDA=2.459
NC_035096.1	38335809	.	G	A	.	.	MAF_INRAE=10.833
NC_035096.1	38335830	.	C	A	.	.	MAF_INRAE=2.632;MAF_USDA=9.016
NC_035096.1	38335867	.	C	A	.	.	MAF_USDA=1.639
NC_035096.1	38335900	.	A	T	.	.	MAF_INRAE=12.5
NC_035096.1	38335908	.	T	A	.	.	MAF_USDA=1.639
NC_035096.1	38335925	.	T	A	.	.	MAF_INRAE=5.263
NC_035096.1	38335942	.	T	A	.	.	MAF_INRAE=4.43
NC_035096.1	38335954	.	G	C	.	.	MAF_INRAE=5.263
NC_035096.1	38335962	.	C	T	.	.	MAF_USDA=37.647
NC_035096.1	38335965	.	G	A	.	.	MAF_USDA=2.459
NC_035096.1	38335983	.	T	G	.	.	MAF_INRAE=2.632;MAF_USDA=12.941
NC_035096.1	38335989	.	G	T	.	.	MAF_INRAE=5.063
NC_035096.1	38335995	.	T	G	.	.	MAF_USDA=1.639
NC_035096.1	38335997	.	C	T	.	.	MAF_USDA=4.098
NC_035096.1	38336008	.	G	A	.	.	MAF_USDA=9.412
NC_035096.1	38336042	.	A	G	.	.	MAF_USDA=4.098
NC_035096.1	38336059	.	C	G	.	.	MAF_USDA=41.765
NC_035096.1	38336091	.	T	A	.	.	MAF_USDA=37.5
NC_035096.1	38336105	.	C	A	.	.	MAF_USDA=13.934
NC_035096.1	38336106	.	G	T	.	.	MAF_USDA=2.459
NC_035096.1	38336108	.	G	A	.	.	MAF_USDA=7.647
NC_035096.1	38336114	.	A	G	.	.	MAF_USDA=12.295
NC_035096.1	38336116	.	A	T	.	.	MAF_USDA=5.738
NC_035096.1	38336117	.	C	T	.	.	MAF_USDA=6.557
NC_035096.1	38336129	.	A	T	.	.	MAF_USDA=7.377
NC_035096.1	38336134	.	A	G	.	.	MAF_USDA=2.459
NC_035096.1	38336169	.	T	A	.	.	MAF_USDA=26.471
NC_035096.1	38336188	.	G	A	.	.	MAF_INRAE=4.167;MAF_USDA=20.492
NC_035096.1	38336203	.	T	G	.	.	MAF_USDA=1.786
NC_035096.1	38336225	.	C	T	.	.	MAF_USDA=1.786
NC_035096.1	38336243	.	T	G	.	.	MAF_USDA=14.754
NC_035096.1	38336265	.	C	T	.	.	MAF_USDA=3.279
NC_035096.1	38336309	.	T	A	.	.	MAF_USDA=45.833
NC_035096.1	38336323	.	T	G	.	.	MAF_USDA=4.098
NC_035096.1	38336345	.	C	A	.	.	MAF_USDA=1.639
NC_035096.1	38336366	.	G	A	.	.	MAF_USDA=1.639
NC_035096.1	38336369	.	A	T	.	.	MAF_USDA=11.475
NC_035096.1	38336425	.	C	A	.	.	MAF_USDA=45.833
NC_035096.1	38336469	.	A	T	.	.	MAF_USDA=1.639
NC_035096.1	38336488	.	A	G	.	.	MAF_USDA=4.918
NC_035096.1	38336508	.	A	G	.	.	MAF_USDA=4.098
NC_035096.1	38336509	.	T	A	.	.	MAF_USDA=2.459
NC_035096.1	38336631	.	A	T	.	.	MAF_USDA=22.917
NC_035096.1	38336638	.	T	A	.	.	MAF_USDA=41.667
NC_035096.1	38336639	.	A	T	.	.	MAF_USDA=10.417
NC_035096.1	38336646	.	A	G	.	.	MAF_USDA=37.5
NC_035096.1	38341806	.	C	G	.	.	MAF_USDA=14.583
NC_035096.1	38341876	.	C	T	.	.	MAF_USDA=20.833
NC_035096.1	38341893	.	C	G	.	.	MAF_USDA=31.25
NC_035096.1	38341967	.	C	G	.	.	MAF_USDA=2.459
NC_035096.1	38341987	.	G	T	.	.	MAF_USDA=30.588
NC_035096.1	38342000	.	T	C	.	.	MAF_USDA=2.083
NC_035096.1	38342019	.	C	T	.	.	MAF_USDA=22.917
NC_035096.1	38342032	.	C	A	.	.	MAF_USDA=18.75
NC_035096.1	38342038	.	CTTTT	CTTTC	.	.	MAF_USDA=25.0
NC_035096.1	38342177	.	T	C	.	.	MAF_USDA=2.459
NC_035096.1	38342190	.	A	C	.	.	MAF_INRAE=1.667;MAF_USDA=2.459
NC_035096.1	38342205	.	G	T	.	.	MAF_INRAE=36.076;MAF_USDA=13.529
NC_035096.1	38342255	.	T	A	.	.	MAF_INRAE=6.962
NC_035096.1	38342280	.	C	G	.	.	MAF_INRAE=35.443;MAF_USDA=13.529
NC_035096.1	38342288	.	A	T	.	.	MAF_USDA=2.5
NC_035096.1	38342291	.	C	T	.	.	MAF_INRAE=5.833;MAF_USDA=1.639
NC_035096.1	38342333	.	G	C	.	.	MAF_USDA=1.639
NC_035096.1	38342355	.	C	T	.	.	MAF_USDA=8.333
NC_035096.1	38342411	.	G	T	.	.	MAF_USDA=3.333
NC_035096.1	38342436	.	G	C	.	.	MAF_USDA=6.667
NC_035096.1	38342619	.	C	G	.	.	MAF_INRAE=2.632
NC_035096.1	38343814	.	T	G	.	.	MAF_USDA=2.083
NC_035096.1	38343952	.	T	G	.	.	MAF_INRAE=15.789;MAF_USDA=30.328
NC_035096.1	38343955	.	T	C	.	.	MAF_USDA=2.459
NC_035096.1	38343962	.	A	T	.	.	MAF_INRAE=2.532;MAF_USDA=2.459
NC_035096.1	38343966	.	T	A	.	.	MAF_USDA=1.639
NC_035096.1	38343967	.	G	T	.	.	MAF_USDA=1.639
NC_035096.1	38343974	.	G	A	.	.	MAF_USDA=1.639
NC_035096.1	38344022	.	T	C	.	.	MAF_USDA=1.639
NC_035096.1	38344131	.	A	C	.	.	MAF_INRAE=9.494;MAF_USDA=27.586
NC_035096.1	38344161	.	A	T	.	.	MAF_USDA=2.586
NC_035096.1	38344174	.	C	T	.	.	MAF_USDA=1.724
NC_035096.1	38344184	.	G	A	.	.	MAF_INRAE=6.962;MAF_USDA=9.483
NC_035096.1	38344185	.	C	G	.	.	MAF_INRAE=5.833;MAF_USDA=9.483
NC_035096.1	38344186	.	G	T	.	.	MAF_USDA=1.724
NC_035096.1	38344234	.	G	A	.	.	MAF_USDA=2.586
NC_035096.1	38344238	.	T	C	.	.	MAF_USDA=4.31
NC_035096.1	38344239	.	G	A	.	.	MAF_USDA=1.724
NC_035096.1	38344251	.	T	C	.	.	MAF_USDA=4.31
NC_035096.1	38344252	.	A	T	.	.	MAF_INRAE=5.263;MAF_USDA=10.366
NC_035096.1	38344282	.	A	C	.	.	MAF_INRAE=5.263;MAF_USDA=6.034
NC_035096.1	38344291	.	A	G	.	.	MAF_INRAE=5.263;MAF_USDA=6.034
NC_035096.1	38344302	.	G	T	.	.	MAF_INRAE=10.526
NC_035096.1	38344323	.	G	T	.	.	MAF_USDA=5.172
NC_035096.1	38344359	.	C	T	.	.	MAF_USDA=2.459
NC_035096.1	38344361	.	A	C	.	.	MAF_USDA=3.279
NC_035096.1	38344368	.	T	C	.	.	MAF_USDA=1.639
NC_035096.1	38344412	.	G	C	.	.	MAF_USDA=2.941
NC_035096.1	38344422	.	C	A	.	.	MAF_USDA=29.167
NC_035096.1	38344436	.	C	G	.	.	MAF_USDA=37.5
NC_035096.1	38344456	.	G	A	.	.	MAF_USDA=32.353
NC_035096.1	38344482	.	A	G	.	.	MAF_USDA=30.0
NC_035096.1	38344490	.	A	T	.	.	MAF_USDA=31.176
NC_035096.1	38344492	.	T	G	.	.	MAF_USDA=1.639
NC_035096.1	38344517	.	T	A	.	.	MAF_USDA=33.529
NC_035096.1	38344524	.	T	A	.	.	MAF_USDA=3.529
NC_035096.1	38344527	.	A	G	.	.	MAF_USDA=7.647
NC_035096.1	38344530	.	A	C	.	.	MAF_USDA=25.294
NC_035096.1	38344841	.	C	T	.	.	MAF_USDA=3.279
NC_035096.1	38344851	.	C	A	.	.	MAF_USDA=9.412
NC_035096.1	38344867	.	A	G	.	.	MAF_USDA=25.294
NC_035096.1	38344926	.	A	C	.	.	MAF_INRAE=27.848;MAF_USDA=36.471
NC_035096.1	38344938	.	C	A	.	.	MAF_INRAE=27.848;MAF_USDA=27.059
NC_035096.1	38344958	.	T	G	.	.	MAF_INRAE=23.684;MAF_USDA=36.471
NC_035096.1	38344960	.	T	A	.	.	MAF_USDA=5.738
NC_035096.1	38344966	.	C	T	.	.	MAF_INRAE=25.316;MAF_USDA=37.059
NC_035096.1	38344967	.	T	A	.	.	MAF_INRAE=25.833;MAF_USDA=33.333
NC_035096.1	38344975	.	C	T	.	.	MAF_INRAE=5.263;MAF_USDA=5.738
NC_035096.1	38344981	.	C	A	.	.	MAF_INRAE=24.684;MAF_USDA=33.529
NC_035096.1	38344982	.	A	C	.	.	MAF_USDA=1.639
NC_035096.1	38344990	.	A	G	.	.	MAF_USDA=2.459
NC_035096.1	38345005	.	G	A	.	.	MAF_USDA=1.639
NC_035096.1	38345016	.	T	A	.	.	MAF_INRAE=28.481;MAF_USDA=37.059
NC_035096.1	38345044	.	C	A	.	.	MAF_INRAE=34.177;MAF_USDA=39.412
NC_035096.1	38345052	.	A	T	.	.	MAF_USDA=6.25
NC_035096.1	38345066	.	T	A	.	.	MAF_USDA=3.279
NC_035096.1	38345067	.	G	T	.	.	MAF_INRAE=34.177;MAF_USDA=40.588
NC_035096.1	38345094	.	A	T	.	.	MAF_USDA=4.098
NC_035096.1	38345117	.	A	T	.	.	MAF_INRAE=22.785;MAF_USDA=5.882
NC_035096.1	38345178	.	G	T	.	.	MAF_USDA=4.098
NC_035096.1	38345181	.	T	C	.	.	MAF_USDA=6.471
NC_035096.1	38345197	.	T	G	.	.	MAF_INRAE=5.263;MAF_USDA=14.118
NC_035096.1	38345198	.	G	A	.	.	MAF_INRAE=4.43
NC_035096.1	38345200	.	G	A	.	.	MAF_INRAE=2.5
NC_035096.1	38345211	.	A	G	.	.	MAF_INRAE=10.526
NC_035096.1	38345221	.	T	C	.	.	MAF_USDA=10.588
NC_035096.1	38345228	.	T	C	.	.	MAF_INRAE=25.316;MAF_USDA=46.471
NC_035096.1	38345246	.	C	T	.	.	MAF_USDA=5.738
NC_035096.1	38345289	.	A	G	.	.	MAF_USDA=5.294
NC_035096.1	38345292	.	A	C	.	.	MAF_INRAE=4.43;MAF_USDA=14.706
NC_035096.1	38345307	.	C	T	.	.	MAF_USDA=6.25
NC_035096.1	38345372	.	A	C	.	.	MAF_USDA=9.016
NC_035096.1	38345376	.	T	A	.	.	MAF_USDA=10.417
NC_035096.1	38345388	.	A	T	.	.	MAF_USDA=9.836
NC_035096.1	38345392	.	T	G	.	.	MAF_INRAE=5.263;MAF_USDA=14.118
NC_035096.1	38345393	.	T	G	.	.	MAF_INRAE=5.263
NC_035096.1	38345435	.	A	G	.	.	MAF_INRAE=20.833;MAF_USDA=4.167
NC_035096.1	38345448	.	C	T	.	.	MAF_USDA=6.25
NC_035096.1	38345459	.	A	C	.	.	MAF_USDA=2.459
NC_035096.1	38345469	.	C	A	.	.	MAF_USDA=6.557
NC_035096.1	38345507	.	T	G	.	.	MAF_USDA=3.279
NC_035096.1	38345536	.	G	T	.	.	MAF_USDA=2.459
NC_035096.1	38345555	.	G	T	.	.	MAF_USDA=1.639
NC_035096.1	38345558	.	G	C	.	.	MAF_USDA=4.098
NC_035096.1	38345562	.	A	G	.	.	MAF_USDA=2.083
NC_035096.1	38345568	.	G	A	.	.	MAF_USDA=4.098
NC_035096.1	38345602	.	T	C	.	.	MAF_USDA=9.016
NC_035096.1	38345620	.	A	T	.	.	MAF_INRAE=5.833;MAF_USDA=4.118
NC_035096.1	38345627	.	T	A	.	.	MAF_USDA=4.098
NC_035096.1	38345636	.	A	T	.	.	MAF_USDA=5.738
NC_035096.1	38345647	.	A	T	.	.	MAF_USDA=2.459
NC_035096.1	38345669	.	C	T	.	.	MAF_USDA=4.098
NC_035096.1	38345670	.	G	A	.	.	MAF_INRAE=5.263
NC_035096.1	38345671	.	T	C	.	.	MAF_USDA=1.639
NC_035096.1	38345675	.	T	C	.	.	MAF_INRAE=5.263;MAF_USDA=7.647
NC_035096.1	38345695	.	G	A	.	.	MAF_USDA=5.738
NC_035096.1	38345701	.	T	G	.	.	MAF_USDA=4.098
NC_035096.1	38345702	.	A	C	.	.	MAF_INRAE=28.481;MAF_USDA=25.41
NC_035096.1	38345711	.	C	A	.	.	MAF_USDA=4.098
NC_035096.1	38345721	.	A	G	.	.	MAF_USDA=1.639
NC_035096.1	38345737	.	G	A	.	.	MAF_USDA=1.639
NC_035096.1	38345773	.	G	A	.	.	MAF_USDA=4.118
NC_035096.1	38345774	.	G	A	.	.	MAF_USDA=1.639
NC_035096.1	38345822	.	A	G	.	.	MAF_USDA=4.118
NC_035096.1	38345870	.	T	A	.	.	MAF_USDA=2.083
NC_035096.1	38345895	.	CCTT	CCTG	.	.	MAF_USDA=8.333
NC_035096.1	38345901	.	G	A	.	.	MAF_USDA=20.833
NC_035096.1	38345946	.	A	T	.	.	MAF_USDA=14.583
NC_035096.1	38345956	.	C	T	.	.	MAF_INRAE=2.5
NC_035096.1	38345972	.	C	T	.	.	MAF_USDA=29.167
NC_035096.1	38345973	.	G	A	.	.	MAF_USDA=29.167
NC_035096.1	38346172	.	C	T	.	.	MAF_USDA=4.167
NC_035096.1	38346213	.	A	T	.	.	MAF_USDA=4.098
NC_035096.1	38346228	.	G	A	.	.	MAF_USDA=10.588
NC_035096.1	38346240	.	A	C	.	.	MAF_INRAE=39.241;MAF_USDA=24.118
NC_035096.1	38346280	.	G	A	.	.	MAF_USDA=4.918
NC_035096.1	38346304	.	G	T	.	.	MAF_USDA=3.529
NC_035096.1	38346360	.	T	G	.	.	MAF_INRAE=5.263
NC_035096.1	38346362	.	G	T	.	.	MAF_INRAE=4.43;MAF_USDA=15.882
NC_035096.1	38346368	.	T	G	.	.	MAF_USDA=4.918
NC_035096.1	38346371	.	G	C	.	.	MAF_INRAE=1.667
NC_035096.1	38346410	.	T	G	.	.	MAF_INRAE=4.167;MAF_USDA=2.083
NC_035096.1	38346428	.	C	A	.	.	MAF_INRAE=33.333;MAF_USDA=10.714
NC_035096.1	38346438	.	T	G	.	.	MAF_INRAE=4.167;MAF_USDA=26.786
NC_035096.1	38346447	.	G	T	.	.	MAF_INRAE=1.667;MAF_USDA=5.833
NC_035096.1	38346453	.	A	T	.	.	MAF_INRAE=1.667;MAF_USDA=5.833
NC_035096.1	38346486	.	A	C	.	.	MAF_INRAE=40.506;MAF_USDA=42.353
NC_035096.1	38346495	.	A	G	.	.	MAF_INRAE=48.101;MAF_USDA=21.765
NC_035096.1	38346532	.	G	A	.	.	MAF_INRAE=45.833;MAF_USDA=37.5
NC_035096.1	38346626	.	T	C	.	.	MAF_USDA=1.639
NC_035096.1	38346652	.	C	T	.	.	MAF_USDA=10.588
NC_035096.1	38346659	.	C	A	.	.	MAF_INRAE=12.658;MAF_USDA=36.471
NC_035096.1	38346660	.	A	G	.	.	MAF_INRAE=6.667;MAF_USDA=36.471
NC_035096.1	38346661	.	C	A	.	.	MAF_INRAE=6.667;MAF_USDA=36.471
NC_035096.1	38346685	.	A	G	.	.	MAF_INRAE=42.405;MAF_USDA=35.294
NC_035096.1	38346686	.	T	A	.	.	MAF_INRAE=44.167;MAF_USDA=19.412
NC_035096.1	38346700	.	T	A	.	.	MAF_USDA=16.471
NC_035096.1	38346717	.	A	G	.	.	MAF_INRAE=46.835;MAF_USDA=15.882
NC_035096.1	38346726	.	A	G	.	.	MAF_INRAE=4.43;MAF_USDA=8.235
NC_035096.1	38346731	.	G	A	.	.	MAF_INRAE=36.076;MAF_USDA=43.529
NC_035096.1	38346735	.	T	C	.	.	MAF_INRAE=40.0;MAF_USDA=38.235
NC_035096.1	38346844	.	C	T	.	.	MAF_INRAE=42.105;MAF_USDA=31.765
NC_035096.1	38346850	.	T	C	.	.	MAF_INRAE=5.263;MAF_USDA=12.353
NC_035096.1	38346989	.	T	G	.	.	MAF_USDA=1.639
NC_035096.1	38347010	.	A	C	.	.	MAF_INRAE=47.368;MAF_USDA=35.882
NC_035096.1	38347022	.	T	C	.	.	MAF_INRAE=36.076;MAF_USDA=10.0
NC_035096.1	38347036	.	A	C	.	.	MAF_USDA=11.475
NC_035096.1	38347041	.	A	G	.	.	MAF_USDA=10.656
NC_035096.1	38347045	.	T	G	.	.	MAF_USDA=3.279
NC_035096.1	38347058	.	T	C	.	.	MAF_INRAE=36.076;MAF_USDA=11.765
NC_035096.1	38347095	.	G	A	.	.	MAF_INRAE=5.696;MAF_USDA=12.941
NC_035096.1	38347106	.	C	T	.	.	MAF_INRAE=4.43;MAF_USDA=11.765
NC_035096.1	38347114	.	A	T	.	.	MAF_USDA=3.279
NC_035096.1	38347115	.	T	C	.	.	MAF_INRAE=32.278;MAF_USDA=16.471
NC_035096.1	38347116	.	A	C	.	.	MAF_INRAE=10.526;MAF_USDA=5.738
NC_035096.1	38347127	.	C	G	.	.	MAF_INRAE=30.0
NC_035096.1	38347148	.	A	G	.	.	MAF_INRAE=10.526;MAF_USDA=4.098
NC_035096.1	38347150	.	C	A	.	.	MAF_INRAE=12.025;MAF_USDA=3.529
NC_035096.1	38347152	.	T	C	.	.	MAF_USDA=2.459
NC_035096.1	38347189	.	T	C	.	.	MAF_INRAE=44.304;MAF_USDA=45.294
NC_035096.1	38347198	.	T	C	.	.	MAF_INRAE=6.329;MAF_USDA=42.941
NC_035096.1	38347235	.	A	G	.	.	MAF_INRAE=15.789;MAF_USDA=9.016
NC_035096.1	38347252	.	A	C	.	.	MAF_INRAE=10.526;MAF_USDA=8.197
NC_035096.1	38347269	.	G	A	.	.	MAF_INRAE=20.833;MAF_USDA=4.118
NC_035096.1	38347418	.	T	A	.	.	MAF_USDA=3.279
NC_035096.1	38347419	.	A	T	.	.	MAF_USDA=3.279
NC_035096.1	38347427	.	A	C	.	.	MAF_INRAE=16.456;MAF_USDA=30.0
NC_035096.1	38347432	.	C	A	.	.	MAF_USDA=4.918
NC_035096.1	38347463	.	C	T	.	.	MAF_INRAE=31.646;MAF_USDA=47.059
NC_035096.1	38347466	.	C	A	.	.	MAF_USDA=1.639
NC_035096.1	38347481	.	A	G	.	.	MAF_INRAE=10.526;MAF_USDA=32.941
NC_035096.1	38347484	.	A	T	.	.	MAF_INRAE=5.263;MAF_USDA=11.176
NC_035096.1	38347502	.	C	A	.	.	MAF_USDA=4.098
NC_035096.1	38347511	.	A	C	.	.	MAF_INRAE=31.013;MAF_USDA=35.882
NC_035096.1	38347556	.	G	A	.	.	MAF_INRAE=5.263;MAF_USDA=10.588
NC_035096.1	38347559	.	C	T	.	.	MAF_USDA=2.459
NC_035096.1	38347569	.	C	A	.	.	MAF_USDA=2.941
NC_035096.1	38347570	.	C	A	.	.	MAF_USDA=4.918
NC_035096.1	38347602	.	T	C	.	.	MAF_USDA=11.475
NC_035096.1	38347604	.	T	C	.	.	MAF_INRAE=21.053;MAF_USDA=30.588
NC_035096.1	38347614	.	T	G	.	.	MAF_USDA=1.639
NC_035096.1	38348244	.	A	T	.	.	MAF_USDA=27.273
NC_035096.1	38348302	.	G	C	.	.	MAF_USDA=9.322
NC_035096.1	38348343	.	T	A	.	.	MAF_USDA=5.932
NC_035096.1	38348413	.	G	T	.	.	MAF_INRAE=10.526
NC_035096.1	38348436	.	C	T	.	.	MAF_USDA=4.098
NC_035096.1	38348450	.	A	C	.	.	MAF_USDA=1.765
NC_035096.1	38348460	.	C	T	.	.	MAF_INRAE=5.263;MAF_USDA=23.529
NC_035096.1	38348484	.	T	A	.	.	MAF_USDA=1.639
NC_035096.1	38348550	.	C	T	.	.	MAF_INRAE=15.789;MAF_USDA=2.459
NC_035096.1	38348556	.	T	A	.	.	MAF_USDA=22.941
NC_035096.1	38348559	.	A	G	.	.	MAF_USDA=6.557
NC_035096.1	38348574	.	C	T	.	.	MAF_USDA=4.918
NC_035096.1	38348612	.	C	T	.	.	MAF_INRAE=23.333;MAF_USDA=18.824
NC_035096.1	38348623	.	C	A	.	.	MAF_INRAE=29.747;MAF_USDA=25.294
NC_035096.1	38348624	.	A	C	.	.	MAF_INRAE=30.833;MAF_USDA=25.294
NC_035096.1	38348678	.	C	A	.	.	MAF_INRAE=28.333
NC_035096.1	38348683	.	T	C	.	.	MAF_INRAE=6.962;MAF_USDA=23.214
NC_035096.1	38348684	.	T	C	.	.	MAF_INRAE=2.5;MAF_USDA=23.214
NC_035096.1	38348750	.	T	C	.	.	MAF_USDA=14.167
NC_035096.1	38348775	.	T	G	.	.	MAF_INRAE=30.38;MAF_USDA=29.167
NC_035096.1	38348796	.	G	T	.	.	MAF_INRAE=30.38;MAF_USDA=12.5
NC_035096.1	38348809	.	G	T	.	.	MAF_USDA=1.639
NC_035096.1	38348858	.	T	G	.	.	MAF_INRAE=44.937;MAF_USDA=22.353
NC_035096.1	38348874	.	A	T	.	.	MAF_USDA=1.639
NC_035096.1	38348932	.	T	G	.	.	MAF_INRAE=30.38;MAF_USDA=12.5
NC_035096.1	38348957	.	T	C	.	.	MAF_INRAE=30.38;MAF_USDA=34.118
NC_035096.1	38348995	.	C	T	.	.	MAF_INRAE=5.696;MAF_USDA=26.786
NC_035096.1	38348996	.	C	G	.	.	MAF_USDA=3.333
NC_035096.1	38349007	.	G	A	.	.	MAF_INRAE=2.5;MAF_USDA=9.836
NC_035096.1	38349041	.	G	A	.	.	MAF_INRAE=5.263
NC_035096.1	38349061	.	C	T,*	.	.	MAF_INRAE=6.962;MAF_USDA=25.882
NC_035096.1	38349121	.	A	C	.	.	MAF_INRAE=12.658;MAF_USDA=8.333
NC_035096.1	38349133	.	G	T	.	.	MAF_USDA=1.667
NC_035096.1	38349140	.	G	C	.	.	MAF_INRAE=8.333;MAF_USDA=23.81
NC_035096.1	38349141	.	C	T	.	.	MAF_INRAE=21.667;MAF_USDA=3.571
NC_035096.1	38349154	.	G	A	.	.	MAF_INRAE=5.063
NC_035096.1	38349167	.	G	A	.	.	MAF_INRAE=5.263
NC_035096.1	38349169	.	C	A	.	.	MAF_USDA=2.083
NC_035096.1	38349197	.	G	T	.	.	MAF_INRAE=5.833;MAF_USDA=1.639
NC_035096.1	38349218	.	G	A	.	.	MAF_USDA=2.459
NC_035096.1	38349219	.	C	G	.	.	MAF_INRAE=30.38;MAF_USDA=32.353
NC_035096.1	38349234	.	C	A	.	.	MAF_USDA=4.098
NC_035096.1	38349267	.	C	T	.	.	MAF_INRAE=39.873;MAF_USDA=20.588
NC_035096.1	38349270	.	A	T	.	.	MAF_USDA=1.639
NC_035096.1	38349297	.	G	A	.	.	MAF_INRAE=10.526
NC_035096.1	38349323	.	T	C	.	.	MAF_INRAE=38.608;MAF_USDA=13.529
NC_035096.1	38349334	.	C	T	.	.	MAF_INRAE=33.333;MAF_USDA=27.059
NC_035096.1	38349368	.	C	A	.	.	MAF_USDA=3.279
NC_035096.1	38349382	.	A	G	.	.	MAF_INRAE=15.789;MAF_USDA=4.706
NC_035096.1	38349385	.	T	A	.	.	MAF_USDA=29.412
NC_035096.1	38349409	.	C	G	.	.	MAF_INRAE=10.526;MAF_USDA=2.459
NC_035096.1	38349427	.	C	A	.	.	MAF_INRAE=10.526;MAF_USDA=5.738
NC_035096.1	38349460	.	A	C	.	.	MAF_USDA=27.059
NC_035096.1	38349483	.	C	A	.	.	MAF_USDA=29.167
NC_035096.1	38349488	.	G	T	.	.	MAF_USDA=29.167
NC_035096.1	38349504	.	G	A	.	.	MAF_USDA=27.083
NC_035096.1	38349515	.	C	T	.	.	MAF_USDA=29.167
NC_035096.1	38349617	.	A	C	.	.	MAF_USDA=15.574
NC_035096.1	38349632	.	T	C	.	.	MAF_USDA=2.459
NC_035096.1	38352698	.	G	A	.	.	MAF_USDA=25.595
NC_035096.1	38352718	.	C	T	.	.	MAF_USDA=4.167
NC_035096.1	38352722	.	G	A	.	.	MAF_INRAE=21.053;MAF_USDA=25.595
NC_035096.1	38352782	.	A	C	.	.	MAF_USDA=27.083
NC_035096.1	38352810	.	G	A	.	.	MAF_USDA=18.235
NC_035096.1	38352837	.	T	A	.	.	MAF_USDA=6.25
NC_035096.1	38352847	.	AGCCAAGCTGAG	AGCCAAGCTGAA	.	.	MAF_USDA=27.083
NC_035096.1	38352858	.	G	A	.	.	MAF_INRAE=42.105
NC_035096.1	38352879	.	C	G	.	.	MAF_INRAE=42.105;MAF_USDA=29.167
NC_035096.1	38353019	.	C	T	.	.	MAF_USDA=4.167
NC_035096.1	38353029	.	T	C	.	.	MAF_INRAE=26.316
NC_035096.1	38353096	.	T	C	.	.	MAF_USDA=4.918
NC_035096.1	38353131	.	A	C	.	.	MAF_USDA=34.091
NC_035096.1	38353143	.	T	A	.	.	MAF_USDA=45.455
NC_035096.1	38359307	.	T	A	.	.	MAF_USDA=47.917
NC_035096.1	38359318	.	T	A	.	.	MAF_USDA=10.417
NC_035096.1	38359337	.	A	C	.	.	MAF_USDA=47.917
NC_035096.1	38359422	.	G	A	.	.	MAF_USDA=3.279
NC_035096.1	38359483	.	A	C	.	.	MAF_USDA=27.049
NC_035096.1	38359525	.	C	T	.	.	MAF_USDA=4.918
NC_035096.1	38359536	.	G	A	.	.	MAF_USDA=3.279
NC_035096.1	38359540	.	G	A	.	.	MAF_USDA=4.098
NC_035096.1	38359543	.	A	T	.	.	MAF_USDA=3.279
NC_035096.1	38359555	.	C	A	.	.	MAF_USDA=3.279
NC_035096.1	38359565	.	T	A	.	.	MAF_INRAE=4.43
NC_035096.1	38359591	.	A	G	.	.	MAF_INRAE=8.228
NC_035096.1	38359628	.	ATTTTTTTC	ATTTTTTTA	.	.	MAF_USDA=29.167
NC_035096.1	38359636	.	C	A	.	.	MAF_INRAE=42.105;MAF_USDA=3.279
NC_035096.1	38359697	.	A	G	.	.	MAF_USDA=4.167
NC_035096.1	38359702	.	G	T	.	.	MAF_USDA=1.639
NC_035096.1	38359704	.	C	T	.	.	MAF_USDA=11.475
NC_035096.1	38359737	.	A	T	.	.	MAF_USDA=2.459
NC_035096.1	38359802	.	G	A	.	.	MAF_INRAE=10.526;MAF_USDA=22.353
NC_035096.1	38359821	.	C	T	.	.	MAF_USDA=4.118
NC_035096.1	38359835	.	C	A	.	.	MAF_INRAE=5.263;MAF_USDA=11.765
NC_035096.1	38359919	.	C	T	.	.	MAF_INRAE=6.667;MAF_USDA=24.118
NC_035096.1	38359949	.	T	C	.	.	MAF_INRAE=10.526
NC_035096.1	38359967	.	G	C	.	.	MAF_INRAE=34.177;MAF_USDA=10.588
NC_035096.1	38359998	.	G	A	.	.	MAF_INRAE=2.5;MAF_USDA=1.639
NC_035096.1	38360065	.	T	C	.	.	MAF_INRAE=8.861;MAF_USDA=6.557
NC_035096.1	38360086	.	G	C	.	.	MAF_INRAE=36.076;MAF_USDA=10.588
NC_035096.1	38360129	.	G	T	.	.	MAF_INRAE=15.789;MAF_USDA=7.377
NC_035096.1	38360132	.	G	T	.	.	MAF_INRAE=34.167;MAF_USDA=10.588
NC_035096.1	38360135	.	A	C	.	.	MAF_USDA=10.656
NC_035096.1	38360138	.	C	A	.	.	MAF_INRAE=5.263
NC_035096.1	38360182	.	G	A	.	.	MAF_INRAE=5.263
NC_035096.1	38360202	.	G	A	.	.	MAF_INRAE=35.443;MAF_USDA=10.588
NC_035096.1	38360211	.	T	A	.	.	MAF_INRAE=5.263
NC_035096.1	38360227	.	C	T	.	.	MAF_INRAE=5.263
NC_035096.1	38360237	.	C	T	.	.	MAF_INRAE=5.263
NC_035096.1	38360244	.	A	T	.	.	MAF_INRAE=34.81;MAF_USDA=10.588
NC_035096.1	38360321	.	A	C	.	.	MAF_INRAE=15.823;MAF_USDA=48.824
NC_035096.1	38360342	.	G	A	.	.	MAF_INRAE=15.19;MAF_USDA=48.235
NC_035096.1	38360343	.	G	T	.	.	MAF_INRAE=6.667;MAF_USDA=23.529
NC_035096.1	38360348	.	C	T	.	.	MAF_USDA=1.639
NC_035096.1	38360377	.	T	C	.	.	MAF_INRAE=16.456;MAF_USDA=48.824
NC_035096.1	38360404	.	G	A	.	.	MAF_USDA=1.639
NC_035096.1	38360405	.	C	T	.	.	MAF_INRAE=5.263
NC_035096.1	38360408	.	G	A	.	.	MAF_USDA=2.459
NC_035096.1	38360420	.	C	G	.	.	MAF_INRAE=15.19;MAF_USDA=48.824
NC_035096.1	38360453	.	G	T	.	.	MAF_INRAE=28.333
NC_035096.1	38360468	.	A	G	.	.	MAF_INRAE=5.263
NC_035096.1	38360484	.	T	C	.	.	MAF_INRAE=36.076;MAF_USDA=44.118
NC_035096.1	38360488	.	T	A	.	.	MAF_INRAE=37.5;MAF_USDA=44.118
NC_035096.1	38360492	.	T	C	.	.	MAF_INRAE=38.333;MAF_USDA=44.118
NC_035096.1	38360512	.	T	C	.	.	MAF_USDA=23.529
NC_035096.1	38360581	.	T	A	.	.	MAF_INRAE=5.263
NC_035096.1	38360666	.	C	G	.	.	MAF_INRAE=34.177;MAF_USDA=29.167
NC_035096.1	38360678	.	C	T	.	.	MAF_INRAE=39.873;MAF_USDA=25.882
NC_035096.1	38360694	.	T	C	.	.	MAF_INRAE=39.167;MAF_USDA=25.882
NC_035096.1	38360717	.	A	G	.	.	MAF_INRAE=39.167;MAF_USDA=26.471
NC_035096.1	38360747	.	T	G	.	.	MAF_USDA=1.639
NC_035096.1	38360758	.	T	C	.	.	MAF_USDA=1.639
NC_035096.1	38360817	.	G	T	.	.	MAF_USDA=1.639
NC_035096.1	38360824	.	G	A	.	.	MAF_INRAE=39.167;MAF_USDA=25.294
NC_035096.1	38360920	.	G	T	.	.	MAF_INRAE=30.0;MAF_USDA=1.667
NC_035096.1	38360944	.	T	C	.	.	MAF_USDA=1.667
NC_035096.1	38360971	.	C	A	.	.	MAF_USDA=1.639
NC_035096.1	38360979	.	A	T	.	.	MAF_INRAE=34.167;MAF_USDA=10.0
NC_035096.1	38361018	.	C	T	.	.	MAF_INRAE=2.5;MAF_USDA=1.639
NC_035096.1	38361019	.	G	T	.	.	MAF_INRAE=20.0;MAF_USDA=14.583
NC_035096.1	38361042	.	A	C	.	.	MAF_INRAE=38.333;MAF_USDA=25.882
NC_035096.1	38361114	.	T	A	.	.	MAF_USDA=3.279
NC_035096.1	38361131	.	A	G	.	.	MAF_USDA=1.639
NC_035096.1	38361134	.	G	A	.	.	MAF_USDA=2.459
NC_035096.1	38361153	.	A	G	.	.	MAF_INRAE=12.5;MAF_USDA=2.353
NC_035096.1	38361188	.	C	A	.	.	MAF_USDA=14.754
NC_035096.1	38361225	.	C	A	.	.	MAF_USDA=2.459
NC_035096.1	38361286	.	C	A	.	.	MAF_INRAE=33.544;MAF_USDA=10.588
NC_035096.1	38361288	.	T	A	.	.	MAF_INRAE=30.833;MAF_USDA=10.588
NC_035096.1	38361298	.	T	G	.	.	MAF_INRAE=5.263
NC_035096.1	38361335	.	T	A	.	.	MAF_INRAE=5.263
NC_035096.1	38361364	.	T	C	.	.	MAF_INRAE=5.263
NC_035096.1	38361369	.	C	A	.	.	MAF_INRAE=5.263
NC_035096.1	38361378	.	T	A	.	.	MAF_INRAE=5.263
NC_035096.1	38361388	.	G	A	.	.	MAF_USDA=10.417
NC_035096.1	38361407	.	C	A	.	.	MAF_INRAE=35.443;MAF_USDA=10.588
NC_035096.1	38361419	.	T	C	.	.	MAF_USDA=43.75
NC_035096.1	38361430	.	A	G	.	.	MAF_USDA=1.639
NC_035096.1	38361433	.	C	T	.	.	MAF_INRAE=9.494;MAF_USDA=8.197
NC_035096.1	38361437	.	A	T	.	.	MAF_INRAE=38.333;MAF_USDA=26.471
NC_035096.1	38361450	.	C	T	.	.	MAF_INRAE=19.167;MAF_USDA=2.459
NC_035096.1	38361479	.	T	G	.	.	MAF_INRAE=5.263
NC_035096.1	38361487	.	G	A	.	.	MAF_USDA=1.639
NC_035096.1	38361492	.	C	G	.	.	MAF_INRAE=10.526;MAF_USDA=9.016
NC_035096.1	38361498	.	T	C	.	.	MAF_INRAE=27.215;MAF_USDA=18.824
NC_035096.1	38361505	.	A	C	.	.	MAF_INRAE=5.263
NC_035096.1	38361604	.	C	A	.	.	MAF_INRAE=5.263
NC_035096.1	38361638	.	T	C	.	.	MAF_INRAE=5.263
NC_035096.1	38361670	.	C	A	.	.	MAF_INRAE=5.263
NC_035096.1	38361702	.	C	T	.	.	MAF_USDA=25.0
NC_035096.1	38361714	.	A	T	.	.	MAF_INRAE=31.667;MAF_USDA=18.75
NC_035096.1	38361793	.	C	G	.	.	MAF_INRAE=5.263
NC_035096.1	38361802	.	T	A	.	.	MAF_INRAE=5.263
NC_035096.1	38361824	.	T	C	.	.	MAF_INRAE=5.263
NC_035096.1	38361825	.	G	C	.	.	MAF_INRAE=20.253;MAF_USDA=1.176
NC_035096.1	38361841	.	T	A	.	.	MAF_INRAE=5.263
NC_035096.1	38361933	.	G	A	.	.	MAF_USDA=1.667
NC_035096.1	38361938	.	T	C	.	.	MAF_USDA=1.667
NC_035096.1	38361954	.	T	A	.	.	MAF_INRAE=1.667
NC_035096.1	38362015	.	C	G	.	.	MAF_INRAE=28.333;MAF_USDA=2.459
NC_035096.1	38362016	.	T	C	.	.	MAF_INRAE=28.333;MAF_USDA=2.459
NC_035096.1	38362022	.	T	A	.	.	MAF_INRAE=14.167;MAF_USDA=1.176
NC_035096.1	38362061	.	C	G	.	.	MAF_USDA=4.918
NC_035096.1	38362065	.	T	A	.	.	MAF_USDA=1.176
NC_035096.1	38362069	.	C	T	.	.	MAF_USDA=1.639
NC_035096.1	38362086	.	C	A	.	.	MAF_USDA=9.016
NC_035096.1	38362108	.	C	T	.	.	MAF_USDA=9.412
NC_035096.1	38362182	.	A	G	.	.	MAF_USDA=43.443
NC_035096.1	38362235	.	A	T	.	.	MAF_USDA=8.235
NC_035096.1	38362236	.	GC	GT	.	.	MAF_USDA=31.25
NC_035096.1	38362260	.	C	T	.	.	MAF_USDA=43.75
NC_035096.1	38362261	.	G	A	.	.	MAF_USDA=39.583
NC_035096.1	38362265	.	G	C	.	.	MAF_USDA=37.5
NC_035096.1	38362278	.	A	T	.	.	MAF_INRAE=1.667
NC_035096.1	38362288	.	C	T	.	.	MAF_USDA=16.471
NC_035096.1	38362297	.	T	A	.	.	MAF_USDA=14.583
NC_035096.1	38362312	.	G	A	.	.	MAF_USDA=4.167
NC_035096.1	38362348	.	T	A	.	.	MAF_INRAE=3.333
NC_035096.1	38362356	.	A	C	.	.	MAF_INRAE=3.333
NC_035096.1	38362368	.	G	A	.	.	MAF_USDA=2.459
NC_035096.1	38362371	.	AATGTC	AATGTA	.	.	MAF_USDA=4.167
NC_035096.1	38362380	.	C	A	.	.	MAF_USDA=2.459
NC_035096.1	38362392	.	TAT	TAG	.	.	MAF_USDA=14.583
NC_035096.1	38362410	.	A	T	.	.	MAF_INRAE=1.667
NC_035096.1	38362436	.	G	C	.	.	MAF_USDA=1.639
NC_035096.1	38362439	.	C	G	.	.	MAF_USDA=4.918
NC_035096.1	38362457	.	C	G	.	.	MAF_USDA=21.176
NC_035096.1	38362461	.	T	A	.	.	MAF_USDA=9.412
NC_035096.1	38362501	.	T	G	.	.	MAF_USDA=28.235
NC_035096.1	38362510	.	G	C	.	.	MAF_USDA=4.918
NC_035096.1	38362519	.	T	A	.	.	MAF_USDA=10.656
NC_035096.1	38362551	.	T	A	.	.	MAF_USDA=14.118
NC_035096.1	38362555	.	G	C	.	.	MAF_USDA=1.639
NC_035096.1	38362562	.	T	A	.	.	MAF_USDA=11.176
NC_035096.1	38362564	.	T	A	.	.	MAF_USDA=4.098
NC_035096.1	38362574	.	C	G	.	.	MAF_USDA=27.083
NC_035096.1	38362575	.	C	T	.	.	MAF_USDA=12.5
NC_035096.1	38362591	.	G	T	.	.	MAF_USDA=24.118
NC_035096.1	38362612	.	T	A	.	.	MAF_USDA=4.167
NC_035096.1	38362630	.	A	C	.	.	MAF_USDA=33.333
NC_035096.1	38362668	.	T	A	.	.	MAF_USDA=1.639
NC_035096.1	38362672	.	G	A	.	.	MAF_USDA=2.083
NC_035096.1	38362709	.	C	T	.	.	MAF_USDA=1.639
NC_035096.1	38362711	.	G	A	.	.	MAF_USDA=6.557
NC_035096.1	38362724	.	T	A	.	.	MAF_USDA=37.059
NC_035096.1	38362726	.	C	T	.	.	MAF_USDA=3.279
NC_035096.1	38362766	.	A	C	.	.	MAF_USDA=30.588
NC_035096.1	38362787	.	G	C	.	.	MAF_USDA=7.377
NC_035096.1	38362878	.	A	T	.	.	MAF_INRAE=4.167
NC_035096.1	38362879	.	C	T	.	.	MAF_INRAE=2.5
NC_035096.1	38368333	.	A	G	.	.	MAF_USDA=3.279
NC_035096.1	38368355	.	T	A	.	.	MAF_USDA=1.765
NC_035096.1	38368378	.	T	A	.	.	MAF_USDA=32.738
NC_035096.1	38368401	.	C	T	.	.	MAF_USDA=11.176
NC_035096.1	38368406	.	G	T	.	.	MAF_INRAE=31.579;MAF_USDA=2.941
NC_035096.1	38368432	.	C	T	.	.	MAF_USDA=11.31
NC_035096.1	38368462	.	A	C	.	.	MAF_USDA=2.459
NC_035096.1	38368504	.	T	C	.	.	MAF_USDA=2.353
NC_035096.1	38368553	.	G	A	.	.	MAF_INRAE=2.5
NC_035096.1	38368597	.	T	G	.	.	MAF_INRAE=5.263
NC_035096.1	38368611	.	T	C	.	.	MAF_INRAE=5.263
NC_035096.1	38368618	.	G	T	.	.	MAF_INRAE=22.152;MAF_USDA=17.059
NC_035096.1	38368643	.	T	C	.	.	MAF_INRAE=5.063
NC_035096.1	38368661	.	A	G	.	.	MAF_INRAE=10.526;MAF_USDA=15.882
NC_035096.1	38368698	.	G	A	.	.	MAF_USDA=1.639
NC_035096.1	38368701	.	G	T	.	.	MAF_USDA=1.176
NC_035096.1	38368752	.	C	G	.	.	MAF_INRAE=5.263;MAF_USDA=9.016
NC_035096.1	38368754	.	G	A	.	.	MAF_USDA=1.639
NC_035096.1	38368755	.	C	T	.	.	MAF_USDA=1.639
NC_035096.1	38368756	.	A	G	.	.	MAF_USDA=1.639
NC_035096.1	38368779	.	T	G	.	.	MAF_INRAE=5.263
NC_035096.1	38368801	.	G	A	.	.	MAF_INRAE=5.263;MAF_USDA=5.738
NC_035096.1	38368810	.	A	C	.	.	MAF_USDA=6.25
NC_035096.1	38368815	.	A	G	.	.	MAF_INRAE=5.263
NC_035096.1	38368822	.	T	C	.	.	MAF_INRAE=37.975;MAF_USDA=21.765
NC_035096.1	38368831	.	C	T	.	.	MAF_USDA=2.459
NC_035096.1	38368840	.	G	T	.	.	MAF_INRAE=5.833;MAF_USDA=3.279
NC_035096.1	38368841	.	G	A	.	.	MAF_USDA=4.098
NC_035096.1	38368854	.	T	A	.	.	MAF_INRAE=5.263;MAF_USDA=3.529
NC_035096.1	38368860	.	C	A	.	.	MAF_INRAE=10.526;MAF_USDA=9.412
NC_035096.1	38368873	.	C	A	.	.	MAF_INRAE=10.526;MAF_USDA=9.412
NC_035096.1	38368884	.	G	T	.	.	MAF_INRAE=10.526;MAF_USDA=2.459
NC_035096.1	38368900	.	A	G	.	.	MAF_USDA=4.918
NC_035096.1	38368966	.	T	A	.	.	MAF_USDA=6.25
NC_035096.1	38368978	.	C	T	.	.	MAF_USDA=44.706
NC_035096.1	38368982	.	T	C	.	.	MAF_USDA=3.279
NC_035096.1	38368996	.	C	G	.	.	MAF_USDA=1.639
NC_035096.1	38369024	.	T	G	.	.	MAF_USDA=4.098
NC_035096.1	38369026	.	A	C	.	.	MAF_USDA=2.459
NC_035096.1	38369031	.	G	T	.	.	MAF_USDA=7.647
NC_035096.1	38369032	.	T	A	.	.	MAF_USDA=7.647
NC_035096.1	38369057	.	T	A	.	.	MAF_USDA=1.639
NC_035096.1	38369058	.	G	T	.	.	MAF_USDA=8.824
NC_035096.1	38369063	.	T	C	.	.	MAF_USDA=7.647
NC_035096.1	38369085	.	A	C	.	.	MAF_USDA=17.647
NC_035096.1	38369105	.	G	A	.	.	MAF_USDA=4.167
NC_035096.1	38369113	.	A	G	.	.	MAF_USDA=4.098
NC_035096.1	38369117	.	T	C	.	.	MAF_USDA=25.0
NC_035096.1	38369967	.	C	A	.	.	MAF_USDA=39.583
NC_035096.1	38370055	.	C	A	.	.	MAF_USDA=6.471
NC_035096.1	38370072	.	G	T	.	.	MAF_USDA=25.0
NC_035096.1	38370073	.	C	T	.	.	MAF_USDA=3.279
NC_035096.1	38370155	.	A	T	.	.	MAF_USDA=2.459
NC_035096.1	38370159	.	C	G	.	.	MAF_USDA=9.836
NC_035096.1	38370170	.	T	A	.	.	MAF_INRAE=5.263;MAF_USDA=5.738
NC_035096.1	38370173	.	C	A	.	.	MAF_INRAE=5.263
NC_035096.1	38370176	.	C	A	.	.	MAF_USDA=15.882
NC_035096.1	38370221	.	G	A	.	.	MAF_INRAE=5.263
NC_035096.1	38370230	.	G	A	.	.	MAF_USDA=1.639
NC_035096.1	38370235	.	G	A	.	.	MAF_INRAE=5.263
NC_035096.1	38370248	.	G	A	.	.	MAF_INRAE=5.263;MAF_USDA=4.918
NC_035096.1	38370249	.	A	T	.	.	MAF_USDA=4.918
NC_035096.1	38370258	.	A	T	.	.	MAF_INRAE=17.722;MAF_USDA=47.647
NC_035096.1	38370259	.	C	A	.	.	MAF_INRAE=5.263
NC_035096.1	38370294	.	A	G	.	.	MAF_INRAE=41.139;MAF_USDA=22.941
NC_035096.1	38370305	.	A	C	.	.	MAF_INRAE=22.152;MAF_USDA=10.588
NC_035096.1	38370319	.	G	T	.	.	MAF_INRAE=14.557;MAF_USDA=22.941
NC_035096.1	38370365	.	T	C	.	.	MAF_INRAE=2.532;MAF_USDA=16.393
NC_035096.1	38370421	.	A	G	.	.	MAF_INRAE=5.833
NC_035096.1	38370436	.	G	T	.	.	MAF_INRAE=13.924;MAF_USDA=15.294
NC_035096.1	38370456	.	G	A	.	.	MAF_INRAE=5.263
NC_035096.1	38370474	.	G	C	.	.	MAF_USDA=2.459
NC_035096.1	38370488	.	T	C	.	.	MAF_USDA=16.667
NC_035096.1	38370501	.	A	G	.	.	MAF_USDA=4.918
NC_035096.1	38370511	.	T	C	.	.	MAF_INRAE=21.519;MAF_USDA=7.647
NC_035096.1	38370513	.	C	T	.	.	MAF_INRAE=31.579;MAF_USDA=4.706
NC_035096.1	38370532	.	T	A	.	.	MAF_USDA=2.459
NC_035096.1	38370557	.	A	C	.	.	MAF_INRAE=5.263;MAF_USDA=1.639
NC_035096.1	38370595	.	T	A	.	.	MAF_INRAE=5.263;MAF_USDA=1.639
NC_035096.1	38370606	.	T	G	.	.	MAF_INRAE=19.167;MAF_USDA=3.529
NC_035096.1	38370609	.	A	T	.	.	MAF_USDA=2.459
NC_035096.1	38370621	.	T	C	.	.	MAF_INRAE=18.354;MAF_USDA=14.706
NC_035096.1	38370622	.	A	G	.	.	MAF_INRAE=29.167
NC_035096.1	38370647	.	C	A	.	.	MAF_USDA=2.459
NC_035096.1	38370685	.	G	C	.	.	MAF_INRAE=12.658;MAF_USDA=31.765
NC_035096.1	38370701	.	A	G	.	.	MAF_INRAE=5.263
NC_035096.1	38370707	.	T	G	.	.	MAF_INRAE=5.263;MAF_USDA=2.459
NC_035096.1	38370712	.	T	C	.	.	MAF_USDA=4.918
NC_035096.1	38370713	.	G	A	.	.	MAF_USDA=10.656
NC_035096.1	38370747	.	A	C	.	.	MAF_USDA=8.197
NC_035096.1	38370759	.	T	C,A	.	.	MAF_INRAE=5.263;MAF_USDA=8.197
NC_035096.1	38370794	.	G	A	.	.	MAF_USDA=1.639
NC_035096.1	38370804	.	A	G	.	.	MAF_USDA=1.639
NC_035096.1	38370827	.	C	T	.	.	MAF_USDA=2.459
NC_035096.1	38370830	.	C	A	.	.	MAF_USDA=3.279
NC_035096.1	38370889	.	A	T	.	.	MAF_USDA=4.167
NC_035096.1	38370941	.	A	G	.	.	MAF_USDA=29.167
NC_035096.1	38375110	.	A	T	.	.	MAF_USDA=22.917
NC_035096.1	38375119	.	G	T	.	.	MAF_USDA=25.0
NC_035096.1	38375197	.	C	A	.	.	MAF_USDA=8.197
NC_035096.1	38375258	.	G	C	.	.	MAF_INRAE=5.263
NC_035096.1	38375286	.	T	C	.	.	MAF_INRAE=5.263;MAF_USDA=1.639
NC_035096.1	38375324	.	C	T	.	.	MAF_USDA=4.098
NC_035096.1	38375380	.	T	A	.	.	MAF_USDA=12.941
NC_035096.1	38375405	.	G	A	.	.	MAF_USDA=2.459
NC_035096.1	38375415	.	A	C	.	.	MAF_USDA=4.918
NC_035096.1	38378213	.	G	C	.	.	MAF_INRAE=1.667;MAF_USDA=14.118
NC_035096.1	38378218	.	A	G	.	.	MAF_USDA=3.279
NC_035096.1	38378224	.	A	C	.	.	MAF_INRAE=1.667
NC_035096.1	38378225	.	A	G	.	.	MAF_USDA=1.176
NC_035096.1	38378230	.	C	G	.	.	MAF_USDA=4.118
NC_035096.1	38378245	.	G	A	.	.	MAF_INRAE=4.43
NC_035096.1	38378251	.	G	A	.	.	MAF_USDA=5.738
NC_035096.1	38378260	.	G	A	.	.	MAF_USDA=4.098
NC_035096.1	38378294	.	T	C	.	.	MAF_INRAE=5.263
NC_035096.1	38378295	.	T	G	.	.	MAF_USDA=1.639
NC_035096.1	38378308	.	C	T	.	.	MAF_INRAE=28.333;MAF_USDA=1.639
NC_035096.1	38378309	.	T	C	.	.	MAF_INRAE=1.667;MAF_USDA=1.639
NC_035096.1	38378321	.	C	T	.	.	MAF_INRAE=5.263
NC_035096.1	38378350	.	C	T	.	.	MAF_INRAE=28.481;MAF_USDA=20.588
NC_035096.1	38378381	.	A	G	.	.	MAF_INRAE=5.263
NC_035096.1	38378393	.	A	T	.	.	MAF_USDA=2.083
NC_035096.1	38378401	.	C	A	.	.	MAF_INRAE=5.263
NC_035096.1	38378410	.	A	C	.	.	MAF_INRAE=5.263
NC_035096.1	38378417	.	T	G	.	.	MAF_INRAE=5.263
NC_035096.1	38378461	.	C	T	.	.	MAF_INRAE=5.263
NC_035096.1	38378484	.	G	C	.	.	MAF_INRAE=2.5
NC_035096.1	38378487	.	T	G	.	.	MAF_INRAE=5.263
NC_035096.1	38378544	.	G	T	.	.	MAF_INRAE=20.253
NC_035096.1	38378590	.	T	G	.	.	MAF_INRAE=5.263;MAF_USDA=4.706
NC_035096.1	38378602	.	T	C	.	.	MAF_INRAE=5.263
NC_035096.1	38378675	.	C	T	.	.	MAF_USDA=1.639
NC_035096.1	38378748	.	G	C	.	.	MAF_INRAE=5.263
NC_035096.1	38378760	.	G	T	.	.	MAF_INRAE=5.263
NC_035096.1	38378814	.	C	G	.	.	MAF_USDA=3.279
NC_035096.1	38378821	.	A	T	.	.	MAF_INRAE=5.263
NC_035096.1	38378835	.	T	G	.	.	MAF_INRAE=5.263
NC_035096.1	38378846	.	T	A	.	.	MAF_USDA=1.639
NC_035096.1	38378857	.	T	C	.	.	MAF_INRAE=23.418;MAF_USDA=34.706
NC_035096.1	38378889	.	T	G	.	.	MAF_INRAE=1.667;MAF_USDA=1.639
NC_035096.1	38378924	.	A	G	.	.	MAF_INRAE=26.316;MAF_USDA=22.941
NC_035096.1	38378925	.	T	C	.	.	MAF_INRAE=5.263
NC_035096.1	38378935	.	T	G	.	.	MAF_INRAE=32.278;MAF_USDA=13.529
NC_035096.1	38378965	.	T	G	.	.	MAF_USDA=1.639
NC_035096.1	38379043	.	A	G	.	.	MAF_INRAE=8.228;MAF_USDA=12.941
NC_035096.1	38379062	.	A	C	.	.	MAF_INRAE=29.167
NC_035096.1	38379085	.	T	G	.	.	MAF_INRAE=19.62;MAF_USDA=2.459
NC_035096.1	38379133	.	C	T	.	.	MAF_INRAE=5.696;MAF_USDA=24.706
NC_035096.1	38379138	.	A	G	.	.	MAF_INRAE=5.263
NC_035096.1	38379150	.	G	A	.	.	MAF_USDA=2.459
NC_035096.1	38379190	.	C	T	.	.	MAF_USDA=1.639
NC_035096.1	38379192	.	T	C	.	.	MAF_INRAE=5.263;MAF_USDA=2.459
NC_035096.1	38379202	.	G	A	.	.	MAF_INRAE=26.316;MAF_USDA=15.882
NC_035096.1	38379209	.	A	G	.	.	MAF_USDA=1.639
NC_035096.1	38379214	.	A	T	.	.	MAF_INRAE=13.924;MAF_USDA=9.412
NC_035096.1	38379221	.	T	A	.	.	MAF_USDA=1.639
NC_035096.1	38379233	.	G	A	.	.	MAF_INRAE=21.519;MAF_USDA=1.765
NC_035096.1	38379258	.	G	A	.	.	MAF_INRAE=5.0;MAF_USDA=2.459
NC_035096.1	38379259	.	C	T	.	.	MAF_INRAE=5.0;MAF_USDA=1.639
NC_035096.1	38379266	.	G	A	.	.	MAF_INRAE=5.263
NC_035096.1	38379316	.	A	G	.	.	MAF_INRAE=20.886;MAF_USDA=2.353
NC_035096.1	38379379	.	G	A	.	.	MAF_USDA=1.639
NC_035096.1	38379392	.	G	T	.	.	MAF_INRAE=6.329;MAF_USDA=23.529
NC_035096.1	38379401	.	A	T	.	.	MAF_USDA=3.279
NC_035096.1	38379405	.	T	A	.	.	MAF_INRAE=15.833;MAF_USDA=9.412
NC_035096.1	38379474	.	G	A	.	.	MAF_INRAE=20.0;MAF_USDA=4.118
NC_035096.1	38379484	.	T	A	.	.	MAF_INRAE=5.263
NC_035096.1	38379486	.	T	G	.	.	MAF_USDA=3.279
NC_035096.1	38379491	.	A	G	.	.	MAF_INRAE=5.263
NC_035096.1	38379503	.	T	A	.	.	MAF_INRAE=5.263
NC_035096.1	38379505	.	C	T	.	.	MAF_USDA=14.706
NC_035096.1	38379506	.	G	A	.	.	MAF_INRAE=10.526;MAF_USDA=2.459
NC_035096.1	38379509	.	T	A	.	.	MAF_INRAE=28.481;MAF_USDA=9.412
NC_035096.1	38379517	.	C	A	.	.	MAF_INRAE=5.063;MAF_USDA=20.0
NC_035096.1	38379522	.	A	G	.	.	MAF_USDA=1.639
NC_035096.1	38379524	.	A	C	.	.	MAF_INRAE=5.263
NC_035096.1	38379525	.	C	T	.	.	MAF_USDA=1.639
NC_035096.1	38379578	.	C	T	.	.	MAF_INRAE=16.667;MAF_USDA=2.353
NC_035096.1	38379666	.	G	A	.	.	MAF_USDA=3.279
NC_035096.1	38379709	.	C	G	.	.	MAF_INRAE=5.0;MAF_USDA=2.459
NC_035096.1	38379732	.	T	C	.	.	MAF_INRAE=10.526;MAF_USDA=2.459
NC_035096.1	38379759	.	A	G	.	.	MAF_INRAE=21.667;MAF_USDA=37.647
NC_035096.1	38379844	.	T	C	.	.	MAF_USDA=16.667
NC_035096.1	38379882	.	T	G	.	.	MAF_INRAE=5.263
NC_035096.1	38379937	.	T	A	.	.	MAF_INRAE=3.333;MAF_USDA=24.706
NC_035096.1	38379971	.	C	T	.	.	MAF_INRAE=5.263
NC_035096.1	38379997	.	T	G	.	.	MAF_USDA=1.667
NC_035096.1	38380067	.	A	G	.	.	MAF_USDA=1.667
NC_035096.1	38380083	.	C	T	.	.	MAF_USDA=8.333
NC_035096.1	38380137	.	G	A	.	.	MAF_USDA=2.459
NC_035096.1	38380140	.	C	A	.	.	MAF_USDA=2.459
NC_035096.1	38380144	.	G	A	.	.	MAF_USDA=2.459
NC_035096.1	38380157	.	C	A	.	.	MAF_USDA=5.738
NC_035096.1	38380165	.	A	T	.	.	MAF_USDA=3.279
NC_035096.1	38380169	.	G	A	.	.	MAF_USDA=10.656
NC_035096.1	38380172	.	A	T	.	.	MAF_USDA=9.836
NC_035096.1	38380173	.	T	A	.	.	MAF_USDA=12.941
NC_035096.1	38380184	.	C	A	.	.	MAF_INRAE=1.667
NC_035096.1	38380196	.	G	A	.	.	MAF_INRAE=17.5
NC_035096.1	38380219	.	A	T	.	.	MAF_USDA=5.738
NC_035096.1	38380221	.	C	A	.	.	MAF_USDA=10.656
NC_035096.1	38380225	.	G	T	.	.	MAF_INRAE=21.667;MAF_USDA=4.118
NC_035096.1	38380236	.	A	G	.	.	MAF_USDA=3.279
NC_035096.1	38380277	.	C	T	.	.	MAF_USDA=4.098
NC_035096.1	38380323	.	C	T	.	.	MAF_INRAE=28.333;MAF_USDA=2.459
NC_035096.1	38380324	.	G	C	.	.	MAF_INRAE=31.579;MAF_USDA=47.917
NC_035096.1	38380330	.	C	A	.	.	MAF_INRAE=5.833;MAF_USDA=2.459
NC_035096.1	38380344	.	A	G	.	.	MAF_USDA=1.639
NC_035096.1	38380349	.	G	T	.	.	MAF_USDA=3.279
NC_035096.1	38380350	.	G	T	.	.	MAF_USDA=2.459
NC_035096.1	38380664	.	C	A	.	.	MAF_USDA=4.098
NC_035096.1	38380698	.	C	T	.	.	MAF_USDA=13.529
NC_035096.1	38380773	.	A	T	.	.	MAF_INRAE=45.833;MAF_USDA=35.417
NC_035096.1	38380791	.	A	C	.	.	MAF_INRAE=5.263
NC_035096.1	38380796	.	G	T	.	.	MAF_USDA=6.25
NC_035096.1	38380902	.	A	T	.	.	MAF_USDA=1.639
NC_035096.1	38380915	.	T	G	.	.	MAF_USDA=2.353
NC_035096.1	38380921	.	G	A	.	.	MAF_USDA=28.824
NC_035096.1	38380931	.	C	A	.	.	MAF_USDA=30.0
NC_035096.1	38380934	.	C	T	.	.	MAF_USDA=2.5
NC_035096.1	38381793	.	G	A	.	.	MAF_INRAE=5.263
NC_035096.1	38381831	.	C	A	.	.	MAF_USDA=6.627
NC_035096.1	38381845	.	T	A	.	.	MAF_USDA=31.25
NC_035096.1	38381856	.	G	A	.	.	MAF_USDA=20.833
NC_035096.1	38381939	.	G	A	.	.	MAF_USDA=47.826
NC_035096.1	38381961	.	C	T	.	.	MAF_USDA=35.417
NC_035096.1	38381963	.	T	C	.	.	MAF_USDA=25.0
NC_035096.1	38382033	.	A	T	.	.	MAF_USDA=22.917
NC_035096.1	38382047	.	T	C	.	.	MAF_USDA=4.918
NC_035096.1	38382049	.	T	C	.	.	MAF_USDA=13.529
NC_035096.1	38382074	.	A	T	.	.	MAF_USDA=4.098
NC_035096.1	38382083	.	G	C	.	.	MAF_USDA=26.471
NC_035096.1	38382097	.	T	G	.	.	MAF_USDA=19.412
NC_035096.1	38382099	.	T	A	.	.	MAF_INRAE=5.0;MAF_USDA=12.941
NC_035096.1	38382112	.	G	C	.	.	MAF_INRAE=5.263
NC_035096.1	38382126	.	A	G	.	.	MAF_USDA=3.279
NC_035096.1	38382138	.	T	C	.	.	MAF_INRAE=5.263
NC_035096.1	38382149	.	A	C	.	.	MAF_INRAE=1.667
NC_035096.1	38382165	.	G	A	.	.	MAF_USDA=11.475
NC_035096.1	38382182	.	G	A	.	.	MAF_USDA=3.279
NC_035096.1	38382203	.	A	C	.	.	MAF_INRAE=4.43
NC_035096.1	38382267	.	A	T	.	.	MAF_INRAE=47.5;MAF_USDA=10.417
NC_035096.1	38382268	.	A	T	.	.	MAF_INRAE=20.833;MAF_USDA=14.583
NC_035096.1	38382269	.	A	T	.	.	MAF_INRAE=15.833;MAF_USDA=47.917
NC_035096.1	38382283	.	C	T	.	.	MAF_INRAE=5.263
NC_035096.1	38382290	.	G	T	.	.	MAF_USDA=2.459
NC_035096.1	38382325	.	A	C	.	.	MAF_INRAE=5.263
NC_035096.1	38382327	.	T	A	.	.	MAF_USDA=1.639
NC_035096.1	38382331	.	T	G	.	.	MAF_INRAE=5.263
NC_035096.1	38382355	.	A	G	.	.	MAF_USDA=8.824
NC_035096.1	38382356	.	G	T	.	.	MAF_USDA=8.824
NC_035096.1	38382357	.	T	A	.	.	MAF_USDA=8.824
NC_035096.1	38382373	.	C	G	.	.	MAF_INRAE=5.0;MAF_USDA=8.824
NC_035096.1	38382377	.	T	A	.	.	MAF_USDA=3.279
NC_035096.1	38382378	.	A	G	.	.	MAF_USDA=3.279
NC_035096.1	38382394	.	T	G	.	.	MAF_INRAE=5.263
NC_035096.1	38382395	.	A	C	.	.	MAF_INRAE=31.667;MAF_USDA=37.059
NC_035096.1	38382422	.	G	A	.	.	MAF_INRAE=8.861;MAF_USDA=50.0
NC_035096.1	38382441	.	A	G	.	.	MAF_INRAE=5.263
NC_035096.1	38386586	.	G	A	.	.	MAF_USDA=47.917
NC_035096.1	38386681	.	A	T	.	.	MAF_USDA=41.667
NC_035096.1	38386749	.	A	G	.	.	MAF_USDA=3.333
NC_035096.1	38386753	.	T	C	.	.	MAF_INRAE=5.263
NC_035096.1	38386795	.	C	A	.	.	MAF_INRAE=5.263
NC_035096.1	38386796	.	A	G	.	.	MAF_USDA=7.5
NC_035096.1	38386821	.	G	A	.	.	MAF_INRAE=27.5
NC_035096.1	38386854	.	C	A	.	.	MAF_USDA=3.333
NC_035096.1	38386859	.	G	A	.	.	MAF_INRAE=5.263
NC_035096.1	38386861	.	G	A	.	.	MAF_INRAE=2.5;MAF_USDA=5.833
NC_035096.1	38386907	.	T	G	.	.	MAF_INRAE=22.152;MAF_USDA=7.5
NC_035096.1	38386913	.	G	T	.	.	MAF_INRAE=2.5
NC_035096.1	38386950	.	A	C	.	.	MAF_INRAE=5.263
NC_035096.1	38386962	.	G	A	.	.	MAF_INRAE=17.722;MAF_USDA=11.31
NC_035096.1	38386970	.	C	T	.	.	MAF_INRAE=24.167;MAF_USDA=41.667
NC_035096.1	38386971	.	A	G	.	.	MAF_INRAE=24.167;MAF_USDA=42.262
NC_035096.1	38386982	.	A	T	.	.	MAF_INRAE=25.0;MAF_USDA=42.857
NC_035096.1	38387044	.	C	T	.	.	MAF_USDA=1.667
NC_035096.1	38387094	.	A	T	.	.	MAF_INRAE=6.962
NC_035096.1	38387096	.	T	A	.	.	MAF_USDA=43.75
NC_035096.1	38387097	.	T	A	.	.	MAF_USDA=29.167
NC_035096.1	38387100	.	T	G	.	.	MAF_USDA=27.083
NC_035096.1	38387152	.	G	C	.	.	MAF_INRAE=5.263
NC_035096.1	38387167	.	A	G	.	.	MAF_INRAE=26.316;MAF_USDA=13.69
NC_035096.1	38387180	.	A	G	.	.	MAF_USDA=5.0
NC_035096.1	38387208	.	T	C	.	.	MAF_USDA=1.667
NC_035096.1	38387210	.	G	C	.	.	MAF_USDA=8.929
NC_035096.1	38387221	.	G	A	.	.	MAF_INRAE=5.263
NC_035096.1	38387226	.	G	A	.	.	MAF_USDA=3.333
NC_035096.1	38387242	.	A	G	.	.	MAF_INRAE=16.456;MAF_USDA=13.69
NC_035096.1	38387246	.	A	C	.	.	MAF_INRAE=5.263
NC_035096.1	38387283	.	G	T	.	.	MAF_INRAE=5.0;MAF_USDA=39.881
NC_035096.1	38387290	.	A	T	.	.	MAF_USDA=3.333
NC_035096.1	38387315	.	A	C	.	.	MAF_INRAE=5.263
NC_035096.1	38387325	.	T	C	.	.	MAF_INRAE=5.263
NC_035096.1	38387352	.	G	C	.	.	MAF_INRAE=5.263
NC_035096.1	38387393	.	T	A	.	.	MAF_INRAE=5.263
NC_035096.1	38387414	.	T	C	.	.	MAF_INRAE=1.667;MAF_USDA=2.5
NC_035096.1	38387436	.	C	G	.	.	MAF_INRAE=5.263
NC_035096.1	38387476	.	G	A	.	.	MAF_INRAE=4.43
NC_035096.1	38387488	.	A	G	.	.	MAF_USDA=14.118
NC_035096.1	38387504	.	A	C	.	.	MAF_INRAE=5.263
NC_035096.1	38387674	.	C	A	.	.	MAF_INRAE=5.833
NC_035096.1	38387695	.	T	A	.	.	MAF_INRAE=4.167
NC_035096.1	38387702	.	T	C	.	.	MAF_USDA=22.917
NC_035096.1	38387756	.	G	A	.	.	MAF_USDA=4.118
NC_035096.1	38387777	.	T	C	.	.	MAF_USDA=4.167
NC_035096.1	38387784	.	T	C	.	.	MAF_USDA=4.098
NC_035096.1	38387785	.	C	T	.	.	MAF_USDA=5.738
NC_035096.1	38387798	.	T	G	.	.	MAF_USDA=43.75
NC_035096.1	38387816	.	G	A	.	.	MAF_USDA=25.0
NC_035096.1	38387817	.	A	C	.	.	MAF_USDA=25.0
NC_035096.1	38387824	.	A	T	.	.	MAF_USDA=25.0
NC_035096.1	38387842	.	C	A	.	.	MAF_USDA=1.667
NC_035096.1	38387860	.	G	T	.	.	MAF_USDA=31.25
NC_035096.1	38387872	.	T	C	.	.	MAF_USDA=16.071
NC_035096.1	38387873	.	G	A	.	.	MAF_USDA=16.071
NC_035096.1	38387876	.	G	A	.	.	MAF_USDA=46.429
NC_035096.1	38387879	.	C	A	.	.	MAF_USDA=8.333
NC_035096.1	38387889	.	A	C	.	.	MAF_USDA=11.31
NC_035096.1	38387903	.	G	T	.	.	MAF_USDA=19.643
NC_035096.1	38387990	.	C	T	.	.	MAF_USDA=1.667
NC_035096.1	38388014	.	A	G	.	.	MAF_INRAE=23.333;MAF_USDA=49.405
NC_035096.1	38388015	.	C	T	.	.	MAF_INRAE=28.333
NC_035096.1	38388023	.	C	T	.	.	MAF_INRAE=23.333;MAF_USDA=45.238
NC_035096.1	38388047	.	A	G	.	.	MAF_USDA=2.5
NC_035096.1	38388074	.	G	T	.	.	MAF_INRAE=5.263
NC_035096.1	38388092	.	T	G	.	.	MAF_USDA=3.333
NC_035096.1	38388102	.	C	T	.	.	MAF_INRAE=18.333
NC_035096.1	38388112	.	A	C	.	.	MAF_INRAE=5.0;MAF_USDA=23.214
NC_035096.1	38388113	.	C	T	.	.	MAF_INRAE=9.167;MAF_USDA=20.238
NC_035096.1	38388169	.	G	C	.	.	MAF_USDA=1.639
NC_035096.1	38388186	.	G	A	.	.	MAF_USDA=6.557
NC_035096.1	38388196	.	A	C	.	.	MAF_USDA=4.918
NC_035096.1	38388238	.	C	T	.	.	MAF_USDA=4.098
NC_035096.1	38388304	.	C	A,*	.	.	MAF_INRAE=2.632
NC_035096.1	38388453	.	C	A	.	.	MAF_USDA=27.083
NC_035096.1	38388463	.	A	T	.	.	MAF_USDA=44.706
NC_035096.1	38388526	.	A	T	.	.	MAF_USDA=16.667
NC_035096.1	38388572	.	A	G	.	.	MAF_USDA=4.098
NC_035096.1	38388640	.	G	A	.	.	MAF_USDA=16.667
NC_035096.1	38388647	.	C	G	.	.	MAF_INRAE=5.263
NC_035096.1	38388657	.	A	T	.	.	MAF_INRAE=2.632
NC_035096.1	38388680	.	T	C	.	.	MAF_INRAE=15.823;MAF_USDA=8.235
NC_035096.1	38388681	.	G	A	.	.	MAF_INRAE=2.632
NC_035096.1	38388704	.	G	T	.	.	MAF_INRAE=5.263
NC_035096.1	38388716	.	T	G	.	.	MAF_INRAE=19.62
NC_035096.1	38388820	.	G	C	.	.	MAF_INRAE=18.987;MAF_USDA=3.333
NC_035096.1	38388865	.	A	G	.	.	MAF_USDA=33.333
NC_035096.1	38388880	.	A	G	.	.	MAF_USDA=29.167
NC_035096.1	38388894	.	C	G	.	.	MAF_USDA=4.167
NC_035096.1	38388906	.	T	A	.	.	MAF_USDA=6.25
NC_035096.1	38388907	.	G	T	.	.	MAF_USDA=4.167
NC_035096.1	38388908	.	T	G	.	.	MAF_USDA=25.0
NC_035096.1	38388970	.	A	G	.	.	MAF_INRAE=36.842
NC_035096.1	38388977	.	C	T	.	.	MAF_USDA=10.345
NC_035096.1	38388983	.	A	G	.	.	MAF_INRAE=36.842
NC_035096.1	38388994	.	T	A	.	.	MAF_INRAE=36.842
NC_035096.1	38389000	.	A	G	.	.	MAF_USDA=7.143
NC_035096.1	38389001	.	T	C	.	.	MAF_USDA=4.167
NC_035096.1	38389013	.	G	T	.	.	MAF_USDA=1.667
NC_035096.1	38389019	.	G	T	.	.	MAF_USDA=14.881
NC_035096.1	38389089	.	A	C	.	.	MAF_INRAE=16.667;MAF_USDA=12.5
NC_035096.1	38389107	.	A	T	.	.	MAF_INRAE=23.333;MAF_USDA=4.167
NC_035096.1	38389223	.	T	G	.	.	MAF_USDA=5.833
NC_035096.1	38389274	.	T	G	.	.	MAF_USDA=10.241
NC_035096.1	38389287	.	A	T	.	.	MAF_USDA=1.667
NC_035096.1	38389302	.	G	A	.	.	MAF_INRAE=34.177;MAF_USDA=30.952
NC_035096.1	38389305	.	A	G	.	.	MAF_INRAE=35.833;MAF_USDA=19.643
NC_035096.1	38389328	.	T	C	.	.	MAF_INRAE=38.333;MAF_USDA=13.69
NC_035096.1	38389343	.	T	G	.	.	MAF_USDA=2.5
NC_035096.1	38389384	.	C	A	.	.	MAF_INRAE=5.263
NC_035096.1	38389404	.	T	G	.	.	MAF_INRAE=5.263
NC_035096.1	38389418	.	C	T	.	.	MAF_USDA=4.167
NC_035096.1	38389425	.	G	T	.	.	MAF_INRAE=22.152;MAF_USDA=6.548
NC_035096.1	38389432	.	A	C	.	.	MAF_INRAE=5.263
NC_035096.1	38389480	.	C	A	.	.	MAF_USDA=2.083
NC_035096.1	38389481	.	G	T	.	.	MAF_INRAE=7.595;MAF_USDA=13.333
NC_035096.1	38389514	.	C	T	.	.	MAF_INRAE=3.333
NC_035096.1	38389521	.	C	A	.	.	MAF_INRAE=4.167
NC_035096.1	38389543	.	C	G	.	.	MAF_INRAE=4.167
NC_035096.1	38389545	.	C	G	.	.	MAF_INRAE=4.167
NC_035096.1	38389553	.	C	A	.	.	MAF_INRAE=3.333;MAF_USDA=16.071
NC_035096.1	38389572	.	A	G	.	.	MAF_INRAE=19.167;MAF_USDA=4.167
NC_035096.1	38389580	.	T	A	.	.	MAF_USDA=3.333
NC_035096.1	38389603	.	A	G	.	.	MAF_INRAE=7.595;MAF_USDA=9.167
NC_035096.1	38389636	.	A	C	.	.	MAF_USDA=3.333
NC_035096.1	38389639	.	G	A	.	.	MAF_INRAE=5.263
NC_035096.1	38389660	.	G	A	.	.	MAF_INRAE=17.5;MAF_USDA=4.167
NC_035096.1	38389674	.	T	G	.	.	MAF_INRAE=5.263
NC_035096.1	38389698	.	G	A	.	.	MAF_INRAE=4.43
NC_035096.1	38389712	.	G	A	.	.	MAF_INRAE=39.241;MAF_USDA=34.524
NC_035096.1	38389735	.	A	C	.	.	MAF_INRAE=10.526;MAF_USDA=4.167
NC_035096.1	38389786	.	C	G	.	.	MAF_USDA=5.932
NC_035096.1	38389792	.	G	T	.	.	MAF_INRAE=5.263
NC_035096.1	38389800	.	A	G	.	.	MAF_INRAE=10.526
NC_035096.1	38389802	.	A	C	.	.	MAF_INRAE=5.263
NC_035096.1	38389821	.	C	T	.	.	MAF_INRAE=5.263
NC_035096.1	38389831	.	C	A	.	.	MAF_USDA=7.738
NC_035096.1	38389870	.	C	A	.	.	MAF_INRAE=37.975;MAF_USDA=7.143
NC_035096.1	38389876	.	G	A	.	.	MAF_INRAE=20.253;MAF_USDA=2.083
NC_035096.1	38389910	.	C	T	.	.	MAF_INRAE=20.886;MAF_USDA=2.083
NC_035096.1	38389915	.	T	C	.	.	MAF_USDA=4.167
NC_035096.1	38389920	.	T	G	.	.	MAF_INRAE=5.263
NC_035096.1	38389924	.	G	T	.	.	MAF_INRAE=36.076;MAF_USDA=6.25
NC_035096.1	38389939	.	G	A	.	.	MAF_INRAE=6.329;MAF_USDA=8.333
NC_035096.1	38390005	.	G	T	.	.	MAF_INRAE=5.263
NC_035096.1	38390038	.	C	T	.	.	MAF_INRAE=5.263
NC_035096.1	38390109	.	C	T	.	.	MAF_USDA=3.333
NC_035096.1	38390162	.	A	C	.	.	MAF_INRAE=5.263
NC_035096.1	38390166	.	A	G	.	.	MAF_INRAE=21.519;MAF_USDA=6.548
NC_035096.1	38390170	.	T	G	.	.	MAF_INRAE=5.263
NC_035096.1	38390178	.	C	T	.	.	MAF_USDA=2.5
NC_035096.1	38390183	.	T	A	.	.	MAF_INRAE=6.329
NC_035096.1	38390206	.	C	A	.	.	MAF_INRAE=21.519;MAF_USDA=7.5
NC_035096.1	38390238	.	C	T	.	.	MAF_INRAE=5.263
NC_035096.1	38390250	.	A	T	.	.	MAF_USDA=20.833
NC_035096.1	38390254	.	C	T	.	.	MAF_INRAE=10.526
NC_035096.1	38390273	.	C	A	.	.	MAF_INRAE=2.632
NC_035096.1	38390294	.	T	A	.	.	MAF_INRAE=34.167
NC_035096.1	38390302	.	T	G	.	.	MAF_INRAE=17.5
NC_035096.1	38390403	.	A	T	.	.	MAF_USDA=11.905
NC_035096.1	38390416	.	C	T	.	.	MAF_USDA=31.25
NC_035096.1	38390426	.	C	A	.	.	MAF_INRAE=18.333;MAF_USDA=4.167
NC_035096.1	38390445	.	G	T	.	.	MAF_USDA=7.5
NC_035096.1	38390447	.	A	G	.	.	MAF_USDA=13.095
NC_035096.1	38390469	.	G	A	.	.	MAF_INRAE=13.158
NC_035096.1	38390499	.	A	T	.	.	MAF_USDA=1.667
NC_035096.1	38390550	.	A	C	.	.	MAF_USDA=29.167
NC_035096.1	38390558	.	A	C	.	.	MAF_USDA=31.25
NC_035096.1	38390562	.	T	C	.	.	MAF_USDA=27.083
NC_035096.1	38390574	.	G	A	.	.	MAF_USDA=29.167
NC_035096.1	38390580	.	A	G	.	.	MAF_USDA=33.333
NC_035096.1	38390586	.	G	C	.	.	MAF_USDA=35.417
NC_035096.1	38390660	.	C	T	.	.	MAF_INRAE=10.526
NC_035096.1	38390666	.	T	A	.	.	MAF_USDA=1.667
NC_035096.1	38390707	.	T	A	.	.	MAF_USDA=1.667
NC_035096.1	38390714	.	A	T	.	.	MAF_USDA=15.294
NC_035096.1	38390719	.	C	T	.	.	MAF_USDA=2.459
NC_035096.1	38390724	.	C	A	.	.	MAF_INRAE=15.789;MAF_USDA=13.115
NC_035096.1	38390751	.	C	T	.	.	MAF_USDA=10.588
NC_035096.1	38390776	.	G	T	.	.	MAF_USDA=2.083
NC_035096.1	38390799	.	T	A	.	.	MAF_USDA=41.667
NC_035096.1	38390803	.	C	G	.	.	MAF_USDA=27.083
NC_035096.1	38390822	.	T	A	.	.	MAF_USDA=39.583
NC_035096.1	38390846	.	C	T	.	.	MAF_USDA=41.667
NC_035096.1	38390859	.	G	A	.	.	MAF_USDA=4.167
NC_035096.1	38390871	.	T	A	.	.	MAF_USDA=4.167
NC_035096.1	38390898	.	A	C	.	.	MAF_USDA=12.5
NC_035096.1	38390945	.	A	C	.	.	MAF_INRAE=14.167;MAF_USDA=3.279
NC_035096.1	38390946	.	G	A	.	.	MAF_INRAE=14.167;MAF_USDA=2.941
NC_035096.1	38390988	.	G	A	.	.	MAF_USDA=1.639
NC_035096.1	38390998	.	G	T	.	.	MAF_USDA=2.459
NC_035096.1	38390999	.	C	T	.	.	MAF_USDA=3.279
NC_035096.1	38391004	.	C	G	.	.	MAF_USDA=4.918
NC_035096.1	38391006	.	G	A	.	.	MAF_INRAE=14.167;MAF_USDA=5.294
NC_035096.1	38391013	.	C	A	.	.	MAF_INRAE=15.0;MAF_USDA=2.353
NC_035096.1	38391036	.	C	T	.	.	MAF_USDA=2.459
NC_035096.1	38391050	.	A	T	.	.	MAF_USDA=44.118
NC_035096.1	38391089	.	T	C	.	.	MAF_INRAE=7.895;MAF_USDA=1.639
NC_035096.1	38391095	.	G	C	.	.	MAF_INRAE=25.0;MAF_USDA=43.529
NC_035096.1	38391181	.	C	A	.	.	MAF_INRAE=35.0;MAF_USDA=29.167
NC_035096.1	38391219	.	C	A	.	.	MAF_INRAE=15.833
NC_035096.1	38391220	.	A	T	.	.	MAF_INRAE=15.833;MAF_USDA=2.083
NC_035096.1	38391266	.	C	A	.	.	MAF_INRAE=6.667;MAF_USDA=1.667
NC_035096.1	38391511	.	G	A	.	.	MAF_INRAE=10.526;MAF_USDA=23.529
NC_035096.1	38391520	.	T	A	.	.	MAF_INRAE=36.842;MAF_USDA=2.976
NC_035096.1	38391592	.	T	A	.	.	MAF_USDA=9.016
NC_035096.1	38391599	.	T	A	.	.	MAF_INRAE=5.263
NC_035096.1	38397318	.	G	A	.	.	MAF_USDA=25.0
NC_035096.1	38397323	.	C	T	.	.	MAF_USDA=37.5
NC_035096.1	38397455	.	T	C	.	.	MAF_USDA=2.459
NC_035096.1	38397491	.	G	T	.	.	MAF_USDA=7.059
NC_035096.1	38397526	.	T	G,A	.	.	MAF_INRAE=5.263;MAF_USDA=6.471
NC_035096.1	38397541	.	C	T	.	.	MAF_INRAE=2.5;MAF_USDA=1.639
NC_035096.1	38397588	.	G	T	.	.	MAF_USDA=1.667
NC_035096.1	38397615	.	G	A	.	.	MAF_INRAE=20.886;MAF_USDA=1.176
NC_035096.1	38397631	.	C	T	.	.	MAF_INRAE=5.263
NC_035096.1	38397654	.	G	C	.	.	MAF_INRAE=5.263
NC_035096.1	38397711	.	T	G	.	.	MAF_INRAE=5.263
NC_035096.1	38397743	.	G	T	.	.	MAF_INRAE=10.526;MAF_USDA=2.459
NC_035096.1	38397746	.	A	C	.	.	MAF_INRAE=18.987;MAF_USDA=1.176
NC_035096.1	38397750	.	T	A	.	.	MAF_INRAE=5.263
NC_035096.1	38397785	.	A	G	.	.	MAF_INRAE=5.263
NC_035096.1	38397799	.	C	A	.	.	MAF_USDA=1.639
NC_035096.1	38397800	.	C	A	.	.	MAF_USDA=3.279
NC_035096.1	38397803	.	A	C	.	.	MAF_INRAE=20.0
NC_035096.1	38397848	.	C	A	.	.	MAF_USDA=3.279
NC_035096.1	38397864	.	T	G	.	.	MAF_INRAE=5.263
NC_035096.1	38397870	.	G	T	.	.	MAF_USDA=1.639
NC_035096.1	38397884	.	T	G	.	.	MAF_INRAE=5.263
NC_035096.1	38397916	.	A	G	.	.	MAF_USDA=6.557
NC_035096.1	38397937	.	C	T	.	.	MAF_USDA=1.639
NC_035096.1	38397939	.	T	C	.	.	MAF_INRAE=5.263
NC_035096.1	38397976	.	T	A	.	.	MAF_USDA=2.083
NC_035096.1	38398006	.	A	C	.	.	MAF_INRAE=20.0;MAF_USDA=8.824
NC_035096.1	38398059	.	A	G	.	.	MAF_USDA=6.557
NC_035096.1	38398092	.	A	G	.	.	MAF_INRAE=25.833
NC_035096.1	38398109	.	A	G	.	.	MAF_USDA=11.765
NC_035096.1	38398133	.	T	G	.	.	MAF_INRAE=16.667;MAF_USDA=10.588
NC_035096.1	38398146	.	A	G	.	.	MAF_INRAE=8.228;MAF_USDA=17.059
NC_035096.1	38399075	.	A	T	.	.	MAF_INRAE=21.519;MAF_USDA=4.762
NC_035096.1	38399102	.	T	G	.	.	MAF_INRAE=4.43
NC_035096.1	38399103	.	T	G	.	.	MAF_INRAE=2.5
NC_035096.1	38399110	.	G	A	.	.	MAF_USDA=1.667
NC_035096.1	38399234	.	A	G	.	.	MAF_USDA=4.167
NC_035096.1	38399236	.	A	G	.	.	MAF_INRAE=10.526;MAF_USDA=2.5
NC_035096.1	38399237	.	G	T	.	.	MAF_USDA=10.714
NC_035096.1	38399240	.	A	G	.	.	MAF_USDA=6.25
NC_035096.1	38399265	.	C	T	.	.	MAF_INRAE=17.722;MAF_USDA=13.69
NC_035096.1	38399302	.	A	T	.	.	MAF_USDA=3.571
NC_035096.1	38399305	.	C	T	.	.	MAF_USDA=6.667
NC_035096.1	38399307	.	C	A	.	.	MAF_INRAE=1.667
NC_035096.1	38399358	.	C	T	.	.	MAF_INRAE=27.5
NC_035096.1	38399376	.	C	T	.	.	MAF_INRAE=20.0;MAF_USDA=4.167
NC_035096.1	38399418	.	G	T	.	.	MAF_INRAE=27.5;MAF_USDA=44.512
NC_035096.1	38399432	.	A	G	.	.	MAF_INRAE=10.526;MAF_USDA=30.357
NC_035096.1	38399449	.	T	A	.	.	MAF_INRAE=5.263;MAF_USDA=1.667
NC_035096.1	38399485	.	T	A	.	.	MAF_USDA=4.118
NC_035096.1	38399518	.	A	G	.	.	MAF_INRAE=26.582;MAF_USDA=26.471
NC_035096.1	38399522	.	C	A	.	.	MAF_INRAE=7.595;MAF_USDA=18.824
NC_035096.1	38399568	.	C	A	.	.	MAF_INRAE=5.263;MAF_USDA=1.639
NC_035096.1	38399588	.	C	T	.	.	MAF_INRAE=1.667;MAF_USDA=2.459
NC_035096.1	38399648	.	G	C	.	.	MAF_INRAE=5.263;MAF_USDA=1.667
NC_035096.1	38399691	.	C	A	.	.	MAF_USDA=27.869
NC_035096.1	38399692	.	T	A	.	.	MAF_USDA=1.639
NC_035096.1	38399699	.	G	T	.	.	MAF_INRAE=5.263;MAF_USDA=1.639
NC_035096.1	38399720	.	A	T	.	.	MAF_INRAE=2.5;MAF_USDA=1.639
NC_035096.1	38399757	.	A	T	.	.	MAF_INRAE=20.886;MAF_USDA=12.353
NC_035096.1	38399804	.	T	A	.	.	MAF_USDA=1.639
NC_035096.1	38399821	.	C	A	.	.	MAF_INRAE=8.228;MAF_USDA=17.059
NC_035096.1	38399829	.	T	C	.	.	MAF_INRAE=14.557;MAF_USDA=9.412
NC_035096.1	38399880	.	C	T	.	.	MAF_USDA=2.459
NC_035096.1	38399883	.	C	T	.	.	MAF_USDA=2.459
NC_035096.1	38399889	.	C	A	.	.	MAF_INRAE=10.526;MAF_USDA=9.412
NC_035096.1	38399910	.	T	G	.	.	MAF_USDA=2.459
NC_035096.1	38399929	.	T	C	.	.	MAF_USDA=3.279
NC_035096.1	38399978	.	G	C	.	.	MAF_USDA=3.279
NC_035096.1	38399980	.	A	C	.	.	MAF_INRAE=8.228;MAF_USDA=18.235
NC_035096.1	38399990	.	C	T	.	.	MAF_USDA=2.459
NC_035096.1	38400040	.	A	T	.	.	MAF_USDA=1.639
NC_035096.1	38400077	.	C	A	.	.	MAF_INRAE=2.5;MAF_USDA=3.279
NC_035096.1	38400120	.	A	T	.	.	MAF_INRAE=28.333
NC_035096.1	38400204	.	G	A	.	.	MAF_INRAE=5.833;MAF_USDA=1.639
NC_035096.1	38400206	.	C	A	.	.	MAF_USDA=7.377
NC_035096.1	38400210	.	G	A	.	.	MAF_INRAE=15.823;MAF_USDA=21.765
NC_035096.1	38400267	.	C	T	.	.	MAF_USDA=8.197
NC_035096.1	38400339	.	C	T	.	.	MAF_USDA=4.918
NC_035096.1	38400401	.	G	T	.	.	MAF_USDA=11.017
NC_035096.1	38400424	.	G	A	.	.	MAF_USDA=4.237
NC_035096.1	38400464	.	C	A	.	.	MAF_INRAE=5.263
NC_035096.1	38400470	.	C	G	.	.	MAF_USDA=1.695
NC_035096.1	38400471	.	C	G	.	.	MAF_USDA=1.695
NC_035096.1	38400533	.	C	A	.	.	MAF_INRAE=21.053
NC_035096.1	38400558	.	G	T	.	.	MAF_INRAE=18.333;MAF_USDA=3.529
NC_035096.1	38400610	.	T	C	.	.	MAF_INRAE=4.167;MAF_USDA=8.824
NC_035096.1	38400623	.	T	A	.	.	MAF_USDA=4.098
NC_035096.1	38400720	.	T	G	.	.	MAF_INRAE=4.43
NC_035096.1	38400798	.	T	A	.	.	MAF_INRAE=5.833;MAF_USDA=1.639
NC_035096.1	38400839	.	T	G	.	.	MAF_INRAE=10.526;MAF_USDA=18.033
NC_035096.1	38400840	.	G	T	.	.	MAF_USDA=5.738
NC_035096.1	38400842	.	T	C	.	.	MAF_USDA=2.459
NC_035096.1	38400845	.	A	G	.	.	MAF_USDA=4.098
NC_035096.1	38400878	.	T	A	.	.	MAF_INRAE=5.263
NC_035096.1	38400962	.	C	T	.	.	MAF_USDA=1.639
NC_035096.1	38400963	.	T	G	.	.	MAF_USDA=1.639
NC_035096.1	38400986	.	A	G	.	.	MAF_USDA=4.706
NC_035096.1	38401016	.	G	C	.	.	MAF_INRAE=9.494;MAF_USDA=16.471
NC_035096.1	38401062	.	C	T	.	.	MAF_INRAE=20.886;MAF_USDA=1.765
NC_035096.1	38401087	.	T	A	.	.	MAF_USDA=15.574
NC_035096.1	38401088	.	A	T	.	.	MAF_USDA=15.574
NC_035096.1	38401106	.	T	G	.	.	MAF_INRAE=3.797;MAF_USDA=16.471
NC_035096.1	38401148	.	A	G	.	.	MAF_INRAE=5.833
NC_035096.1	38401171	.	G	A	.	.	MAF_INRAE=5.833;MAF_USDA=3.279
NC_035096.1	38401254	.	C	A	.	.	MAF_INRAE=17.722;MAF_USDA=21.311
NC_035096.1	38401277	.	A	C	.	.	MAF_INRAE=13.924;MAF_USDA=13.333
NC_035096.1	38401285	.	G	A	.	.	MAF_INRAE=12.025;MAF_USDA=13.115
NC_035096.1	38401508	.	G	A	.	.	MAF_USDA=1.639
NC_035096.1	38401544	.	C	A	.	.	MAF_USDA=1.667
NC_035096.1	38401576	.	C	G	.	.	MAF_USDA=25.0
NC_035096.1	38401878	.	C	T	.	.	MAF_INRAE=10.526;MAF_USDA=9.412
NC_035096.1	38401934	.	A	G	.	.	MAF_USDA=10.0
NC_035096.1	38401983	.	T	C	.	.	MAF_USDA=10.417
NC_035096.1	38401998	.	C	A	.	.	MAF_INRAE=15.789;MAF_USDA=14.167
NC_035096.1	38402016	.	G	A	.	.	MAF_INRAE=1.667;MAF_USDA=1.176
NC_035096.1	38402019	.	A	G	.	.	MAF_INRAE=1.667;MAF_USDA=1.176
NC_035096.1	38402022	.	G	A	.	.	MAF_USDA=1.639
NC_035096.1	38402128	.	A	G	.	.	MAF_USDA=1.667
NC_035096.1	38402137	.	T	C	.	.	MAF_INRAE=15.789;MAF_USDA=17.5
NC_035096.1	38404980	.	T	G	.	.	MAF_USDA=2.459
NC_035096.1	38405024	.	T	C	.	.	MAF_USDA=4.098
NC_035096.1	38405028	.	G	A	.	.	MAF_INRAE=31.579;MAF_USDA=2.459
NC_035096.1	38405052	.	A	G	.	.	MAF_USDA=1.695
NC_035096.1	38405073	.	G	A	.	.	MAF_USDA=8.197
NC_035096.1	38405098	.	T	C	.	.	MAF_USDA=5.738
NC_035096.1	38405114	.	C	T	.	.	MAF_USDA=1.639
NC_035096.1	38405130	.	A	G	.	.	MAF_USDA=34.426
NC_035096.1	38405133	.	C	A	.	.	MAF_USDA=27.869
NC_035096.1	38405137	.	A	G	.	.	MAF_USDA=1.639
NC_035096.1	38405140	.	A	G	.	.	MAF_USDA=36.667
NC_035096.1	38405180	.	G	A	.	.	MAF_USDA=7.5
NC_035096.1	38405188	.	C	A	.	.	MAF_INRAE=10.526
NC_035096.1	38405240	.	G	A	.	.	MAF_USDA=3.333
NC_035096.1	38405242	.	A	G	.	.	MAF_USDA=3.333
NC_035096.1	38405243	.	C	G	.	.	MAF_USDA=3.333
NC_035096.1	38405267	.	G	A	.	.	MAF_USDA=10.0
NC_035096.1	38405292	.	G	A	.	.	MAF_USDA=4.167
NC_035096.1	38405294	.	T	G	.	.	MAF_USDA=35.833
NC_035096.1	38405300	.	G	A	.	.	MAF_USDA=1.667
NC_035096.1	38405331	.	C	T	.	.	MAF_USDA=6.557
NC_035096.1	38405350	.	A	G	.	.	MAF_USDA=6.557
NC_035096.1	38405360	.	G	A	.	.	MAF_USDA=4.918
NC_035096.1	38405361	.	T	C	.	.	MAF_USDA=2.459
NC_035096.1	38405380	.	G	A	.	.	MAF_USDA=9.016
NC_035096.1	38405390	.	A	G	.	.	MAF_USDA=13.115
NC_035096.1	38405410	.	A	G	.	.	MAF_USDA=11.475
NC_035096.1	38405472	.	G	T	.	.	MAF_USDA=1.639
NC_035096.1	38405490	.	C	T	.	.	MAF_INRAE=29.114;MAF_USDA=49.412
NC_035096.1	38405509	.	T	A	.	.	MAF_INRAE=30.0
NC_035096.1	38405510	.	A	T	.	.	MAF_USDA=3.279
NC_035096.1	38405513	.	A	C	.	.	MAF_USDA=3.279
NC_035096.1	38405541	.	T	G	.	.	MAF_INRAE=29.747;MAF_USDA=48.824
NC_035096.1	38405566	.	C	A	.	.	MAF_INRAE=42.105;MAF_USDA=34.706
NC_035096.1	38405608	.	G	A	.	.	MAF_INRAE=5.833;MAF_USDA=1.639
NC_035096.1	38405609	.	T	C	.	.	MAF_INRAE=42.105;MAF_USDA=41.765
NC_035096.1	38405638	.	T	C	.	.	MAF_INRAE=28.481;MAF_USDA=41.765
NC_035096.1	38405639	.	A	G	.	.	MAF_INRAE=16.667;MAF_USDA=18.824
NC_035096.1	38405669	.	C	T	.	.	MAF_INRAE=20.886;MAF_USDA=18.824
NC_035096.1	38405670	.	C	T	.	.	MAF_INRAE=20.833;MAF_USDA=18.824
NC_035096.1	38405679	.	T	G	.	.	MAF_USDA=1.639
NC_035096.1	38405702	.	G	T	.	.	MAF_USDA=2.459
NC_035096.1	38405710	.	A	C	.	.	MAF_USDA=18.235
NC_035096.1	38405737	.	C	A	.	.	MAF_USDA=4.098
NC_035096.1	38405741	.	C	A	.	.	MAF_INRAE=8.228;MAF_USDA=20.0
NC_035096.1	38405745	.	T	G	.	.	MAF_INRAE=7.5;MAF_USDA=25.882
NC_035096.1	38405763	.	T	C	.	.	MAF_INRAE=8.228;MAF_USDA=17.059
NC_035096.1	38405772	.	T	C	.	.	MAF_USDA=2.459
NC_035096.1	38405786	.	A	G	.	.	MAF_INRAE=29.114;MAF_USDA=45.238
NC_035096.1	38405791	.	A	G	.	.	MAF_USDA=6.557
NC_035096.1	38405803	.	T	G	.	.	MAF_INRAE=37.975;MAF_USDA=31.765
NC_035096.1	38405822	.	A	G	.	.	MAF_USDA=1.639
NC_035096.1	38405834	.	A	C	.	.	MAF_INRAE=24.684;MAF_USDA=27.647
NC_035096.1	38405835	.	C	A	.	.	MAF_USDA=6.557
NC_035096.1	38405920	.	C	A	.	.	MAF_INRAE=2.5;MAF_USDA=1.639
NC_035096.1	38405926	.	C	T	.	.	MAF_INRAE=6.329;MAF_USDA=22.941
NC_035096.1	38405936	.	C	T	.	.	MAF_INRAE=25.0;MAF_USDA=37.647
NC_035096.1	38405968	.	T	C	.	.	MAF_USDA=8.235
NC_035096.1	38406048	.	A	G	.	.	MAF_USDA=1.639
NC_035096.1	38406054	.	C	A	.	.	MAF_USDA=10.588
NC_035096.1	38406112	.	T	A	.	.	MAF_USDA=17.059
NC_035096.1	38406116	.	A	C	.	.	MAF_USDA=11.765
NC_035096.1	38406121	.	G	A	.	.	MAF_USDA=10.588
NC_035096.1	38406130	.	T	G	.	.	MAF_USDA=10.588
NC_035096.1	38406136	.	A	C	.	.	MAF_USDA=14.583
NC_035096.1	38406140	.	A	C	.	.	MAF_USDA=12.5
NC_035096.1	38406172	.	C	A	.	.	MAF_USDA=42.941
NC_035096.1	38406193	.	C	T	.	.	MAF_USDA=16.667
NC_035096.1	38406194	.	T	A	.	.	MAF_USDA=12.5
NC_035096.1	38406195	.	G	A	.	.	MAF_USDA=10.417
NC_035096.1	38406197	.	C	A	.	.	MAF_USDA=4.918
NC_035096.1	38406202	.	C	T	.	.	MAF_USDA=12.5
NC_035096.1	38406218	.	T	C	.	.	MAF_USDA=29.167
NC_035096.1	38406224	.	C	T	.	.	MAF_USDA=14.583
NC_035096.1	38406240	.	C	A	.	.	MAF_USDA=20.833
NC_035096.1	38406249	.	T	A	.	.	MAF_USDA=6.25
NC_035096.1	38406277	.	C	A	.	.	MAF_USDA=4.918
NC_035096.1	38406289	.	C	T	.	.	MAF_USDA=8.333
NC_035096.1	38410579	.	G	T	.	.	MAF_USDA=28.261
NC_035096.1	38410589	.	C	T	.	.	MAF_USDA=33.333
NC_035096.1	38410593	.	T	C	.	.	MAF_USDA=43.75
NC_035096.1	38410766	.	G	A	.	.	MAF_INRAE=15.789;MAF_USDA=31.25
NC_035096.1	38410792	.	T	C	.	.	MAF_INRAE=31.579
NC_035096.1	38410801	.	A	G	.	.	MAF_INRAE=10.526
NC_035096.1	38410918	.	A	G	.	.	MAF_INRAE=5.263;MAF_USDA=32.53
NC_035096.1	38410939	.	G	A	.	.	MAF_USDA=1.695
NC_035096.1	38411106	.	G	T	.	.	MAF_USDA=6.25
NC_035096.1	38411131	.	G	T	.	.	MAF_USDA=4.167
NC_035096.1	38411135	.	A	C	.	.	MAF_INRAE=10.526;MAF_USDA=12.5
NC_035096.1	38411147	.	G	C	.	.	MAF_USDA=2.459
NC_035096.1	38411201	.	A	C	.	.	MAF_INRAE=26.316;MAF_USDA=43.529
NC_035096.1	38411215	.	T	A	.	.	MAF_INRAE=10.526;MAF_USDA=9.412
NC_035096.1	38411216	.	C	T	.	.	MAF_INRAE=21.053;MAF_USDA=8.197
NC_035096.1	38411248	.	T	C	.	.	MAF_INRAE=26.316;MAF_USDA=34.524
NC_035096.1	38411287	.	T	G	.	.	MAF_INRAE=31.579;MAF_USDA=48.81
NC_035096.1	38411292	.	T	A	.	.	MAF_INRAE=26.316;MAF_USDA=47.917
NC_035096.1	38411301	.	A	C	.	.	MAF_INRAE=10.526
NC_035096.1	38411304	.	T	C	.	.	MAF_INRAE=10.526;MAF_USDA=9.524
NC_035096.1	38411326	.	A	G	.	.	MAF_INRAE=36.842;MAF_USDA=7.059
NC_035096.1	38411426	.	G	A	.	.	MAF_USDA=6.25
NC_035096.1	38411431	.	C	A	.	.	MAF_USDA=16.667
NC_035096.1	38411471	.	G	A	.	.	MAF_USDA=2.542
NC_035096.1	38411514	.	T	C	.	.	MAF_INRAE=10.526;MAF_USDA=13.253
NC_035096.1	38411543	.	A	T	.	.	MAF_INRAE=42.105;MAF_USDA=15.663
NC_035096.1	38411546	.	A	T	.	.	MAF_INRAE=31.579;MAF_USDA=29.268
NC_035096.1	38411583	.	A	C	.	.	MAF_INRAE=31.579;MAF_USDA=45.833
NC_035096.1	38411875	.	G	T	.	.	MAF_USDA=10.169
NC_035096.1	38411895	.	G	C	.	.	MAF_USDA=2.586
NC_035096.1	38411958	.	A	C	.	.	MAF_INRAE=5.263
NC_035096.1	38411961	.	T	A	.	.	MAF_INRAE=10.526
NC_035096.1	38411974	.	T	C	.	.	MAF_INRAE=47.368
NC_035096.1	38411984	.	A	C	.	.	MAF_INRAE=10.526
NC_035096.1	38411994	.	G	T	.	.	MAF_INRAE=10.526;MAF_USDA=9.524
NC_035096.1	38412001	.	C	T	.	.	MAF_INRAE=15.789;MAF_USDA=18.902
NC_035096.1	38412003	.	T	A	.	.	MAF_USDA=15.06
NC_035096.1	38412011	.	A	C	.	.	MAF_INRAE=10.526;MAF_USDA=22.917
NC_035096.1	38412012	.	G	T	.	.	MAF_USDA=21.951
NC_035096.1	38412019	.	A	C	.	.	MAF_USDA=1.724
NC_035096.1	38412026	.	G	A	.	.	MAF_USDA=18.75
NC_035096.1	38412027	.	T	C	.	.	MAF_INRAE=31.579;MAF_USDA=29.167
NC_035096.1	38412029	.	A	T	.	.	MAF_USDA=18.75
NC_035096.1	38412033	.	A	C	.	.	MAF_INRAE=31.579
NC_035096.1	38412036	.	G	C	.	.	MAF_USDA=10.417
NC_035096.1	38412077	.	A	G	.	.	MAF_INRAE=10.526
NC_035096.1	38412091	.	G	A	.	.	MAF_USDA=4.348
NC_035096.1	38412096	.	A	G	.	.	MAF_USDA=23.913
NC_035096.1	38412102	.	G	A	.	.	MAF_USDA=23.913
NC_035096.1	38412179	.	A	T	.	.	MAF_USDA=10.241
NC_035096.1	38412187	.	T	C	.	.	MAF_USDA=35.976
NC_035096.1	38412201	.	G	T	.	.	MAF_USDA=20.988
NC_035096.1	38412207	.	C	T	.	.	MAF_USDA=4.31
NC_035096.1	38412209	.	G	A	.	.	MAF_USDA=4.348
NC_035096.1	38412214	.	G	C	.	.	MAF_USDA=14.198
NC_035096.1	38412220	.	A	C	.	.	MAF_USDA=48.148
NC_035096.1	38412465	.	G	A	.	.	MAF_INRAE=10.526
NC_035096.1	38412466	.	G	A	.	.	MAF_USDA=10.417
NC_035096.1	38412472	.	C	A	.	.	MAF_INRAE=47.368
NC_035096.1	38412476	.	C	T	.	.	MAF_USDA=10.417
NC_035096.1	38412486	.	C	G	.	.	MAF_USDA=3.333
NC_035096.1	38412519	.	G	T	.	.	MAF_USDA=31.25
NC_035096.1	38412526	.	A	T	.	.	MAF_USDA=6.25
NC_035096.1	38412544	.	G	A	.	.	MAF_USDA=15.294
NC_035096.1	38412551	.	G	A	.	.	MAF_INRAE=26.316;MAF_USDA=6.471
NC_035096.1	38412560	.	G	A	.	.	MAF_USDA=15.294
NC_035096.1	38412608	.	G	A	.	.	MAF_USDA=32.353
NC_035096.1	38413071	.	C	T	.	.	MAF_USDA=4.706
NC_035096.1	38413153	.	C	G	.	.	MAF_USDA=35.417
NC_035096.1	38413234	.	C	T	.	.	MAF_INRAE=5.263
NC_035096.1	38413253	.	G	A	.	.	MAF_INRAE=5.263
NC_035096.1	38413270	.	C	A	.	.	MAF_INRAE=10.526
NC_035096.1	38413297	.	A	G	.	.	MAF_INRAE=5.263
NC_035096.1	38413318	.	T	G	.	.	MAF_INRAE=5.263
NC_035096.1	38413327	.	G	C	.	.	MAF_USDA=3.529
NC_035096.1	38413350	.	A	C	.	.	MAF_USDA=3.279
NC_035096.1	38413366	.	A	T	.	.	MAF_INRAE=5.263
NC_035096.1	38413397	.	A	C	.	.	MAF_INRAE=5.263
NC_035096.1	38413408	.	C	T	.	.	MAF_INRAE=5.263
NC_035096.1	38413427	.	T	C	.	.	MAF_INRAE=5.263
NC_035096.1	38413448	.	A	C	.	.	MAF_INRAE=5.263
NC_035096.1	38413460	.	C	A	.	.	MAF_INRAE=5.263
NC_035096.1	38413506	.	T	C	.	.	MAF_INRAE=10.526;MAF_USDA=2.459
NC_035096.1	38413563	.	C	A	.	.	MAF_USDA=1.639
NC_035096.1	38413568	.	T	C	.	.	MAF_INRAE=5.263
NC_035096.1	38413579	.	A	G	.	.	MAF_INRAE=5.263
NC_035096.1	38413654	.	A	G	.	.	MAF_INRAE=5.263;MAF_USDA=4.706
NC_035096.1	38413698	.	G	T	.	.	MAF_INRAE=9.494;MAF_USDA=39.412
NC_035096.1	38413714	.	A	C	.	.	MAF_INRAE=19.62;MAF_USDA=1.176
NC_035096.1	38413726	.	C	T	.	.	MAF_INRAE=4.43
NC_035096.1	38413804	.	T	C	.	.	MAF_INRAE=5.263
NC_035096.1	38413862	.	A	C	.	.	MAF_INRAE=5.263
NC_035096.1	38413887	.	T	C	.	.	MAF_INRAE=5.263
NC_035096.1	38413933	.	T	G	.	.	MAF_USDA=4.918
NC_035096.1	38414014	.	A	C	.	.	MAF_USDA=2.459
NC_035096.1	38414024	.	G	T	.	.	MAF_USDA=7.5
NC_035096.1	38414342	.	G	T	.	.	MAF_USDA=24.118
NC_035096.1	38414355	.	G	T	.	.	MAF_USDA=11.176
NC_035096.1	38414377	.	G	T	.	.	MAF_USDA=16.471
NC_035096.1	38414454	.	A	C	.	.	MAF_INRAE=18.987;MAF_USDA=14.286
NC_035096.1	38414479	.	G	A	.	.	MAF_INRAE=42.405;MAF_USDA=46.471
NC_035096.1	38414501	.	C	T	.	.	MAF_USDA=13.115
NC_035096.1	38414535	.	A	C	.	.	MAF_INRAE=10.526
NC_035096.1	38414551	.	C	A	.	.	MAF_INRAE=10.526;MAF_USDA=1.639
NC_035096.1	38414552	.	A	T	.	.	MAF_INRAE=32.5;MAF_USDA=11.475
NC_035096.1	38414589	.	A	G	.	.	MAF_USDA=10.417
NC_035096.1	38414657	.	G	A	.	.	MAF_INRAE=39.873;MAF_USDA=26.471
NC_035096.1	38414721	.	T	A	.	.	MAF_USDA=41.667
NC_035096.1	38414730	.	G	A	.	.	MAF_INRAE=43.671;MAF_USDA=32.941
NC_035096.1	38414737	.	G	T	.	.	MAF_USDA=4.918
NC_035096.1	38414751	.	G	T	.	.	MAF_INRAE=26.582;MAF_USDA=47.059
NC_035096.1	38414752	.	A	T	.	.	MAF_USDA=3.279
NC_035096.1	38414767	.	C	T	.	.	MAF_INRAE=4.43
NC_035096.1	38414777	.	A	T	.	.	MAF_INRAE=28.481;MAF_USDA=47.647
NC_035096.1	38414814	.	A	G	.	.	MAF_INRAE=28.481;MAF_USDA=40.0
NC_035096.1	38414875	.	C	T	.	.	MAF_USDA=3.529
NC_035096.1	38414882	.	A	C	.	.	MAF_USDA=4.918
NC_035096.1	38414901	.	A	T	.	.	MAF_USDA=1.639
NC_035096.1	38414910	.	C	T	.	.	MAF_USDA=11.765
NC_035096.1	38414933	.	G	A	.	.	MAF_USDA=12.353
NC_035096.1	38414952	.	T	A	.	.	MAF_INRAE=29.167
NC_035096.1	38414968	.	T	C	.	.	MAF_INRAE=17.722;MAF_USDA=27.083
NC_035096.1	38414984	.	G	T	.	.	MAF_INRAE=24.051;MAF_USDA=10.0
NC_035096.1	38415003	.	C	T	.	.	MAF_INRAE=33.544;MAF_USDA=40.588
NC_035096.1	38415004	.	G	T	.	.	MAF_USDA=2.083
NC_035096.1	38415014	.	A	G	.	.	MAF_INRAE=15.823;MAF_USDA=11.176
NC_035096.1	38415017	.	T	A	.	.	MAF_USDA=1.639
NC_035096.1	38415021	.	A	T	.	.	MAF_INRAE=1.667
NC_035096.1	38415035	.	C	G	.	.	MAF_USDA=1.639
NC_035096.1	38415067	.	A	G	.	.	MAF_USDA=6.557
NC_035096.1	38415074	.	G	A	.	.	MAF_INRAE=10.526;MAF_USDA=8.197
NC_035096.1	38415156	.	T	A	.	.	MAF_USDA=15.294
NC_035096.1	38415176	.	T	G	.	.	MAF_USDA=9.412
NC_035096.1	38415183	.	A	C	.	.	MAF_USDA=27.083
NC_035096.1	38415186	.	A	T	.	.	MAF_USDA=31.176
NC_035096.1	38415187	.	T	G	.	.	MAF_USDA=2.083
NC_035096.1	38415193	.	G	A	.	.	MAF_USDA=2.083
NC_035096.1	38415194	.	C	T	.	.	MAF_INRAE=18.333;MAF_USDA=2.941
NC_035096.1	38415232	.	C	A	.	.	MAF_USDA=12.295
NC_035096.1	38415235	.	C	T	.	.	MAF_INRAE=37.342;MAF_USDA=25.882
NC_035096.1	38415259	.	G	A	.	.	MAF_INRAE=4.43;MAF_USDA=4.167
NC_035096.1	38415284	.	T	A	.	.	MAF_USDA=5.357
NC_035096.1	38415289	.	A	G	.	.	MAF_USDA=9.524
NC_035096.1	38415290	.	A	C	.	.	MAF_USDA=6.548
NC_035096.1	38415294	.	T	G	.	.	MAF_USDA=1.667
NC_035096.1	38415297	.	G	A	.	.	MAF_INRAE=31.013;MAF_USDA=29.167
NC_035096.1	38415300	.	A	C	.	.	MAF_INRAE=10.526
NC_035096.1	38415305	.	A	T	.	.	MAF_INRAE=5.263;MAF_USDA=20.833
NC_035096.1	38415309	.	C	T	.	.	MAF_USDA=1.667
NC_035096.1	38415312	.	T	A	.	.	MAF_USDA=3.333
NC_035096.1	38415342	.	G	A	.	.	MAF_INRAE=36.076;MAF_USDA=31.176
NC_035096.1	38415352	.	G	A	.	.	MAF_USDA=4.098
NC_035096.1	38415356	.	T	C	.	.	MAF_USDA=33.529
NC_035096.1	38415365	.	A	G	.	.	MAF_USDA=5.738
NC_035096.1	38415374	.	G	T	.	.	MAF_INRAE=39.873;MAF_USDA=24.706
NC_035096.1	38415402	.	A	C	.	.	MAF_USDA=12.353
NC_035096.1	38415414	.	T	G	.	.	MAF_USDA=12.941
NC_035096.1	38415419	.	C	T	.	.	MAF_USDA=10.588
NC_035096.1	38415434	.	T	G	.	.	MAF_USDA=11.765
NC_035096.1	38415442	.	G	C	.	.	MAF_USDA=8.197
NC_035096.1	38415454	.	C	T	.	.	MAF_INRAE=33.544;MAF_USDA=44.706
NC_035096.1	38415494	.	G	T	.	.	MAF_INRAE=1.667;MAF_USDA=4.098
NC_035096.1	38415548	.	A	G	.	.	MAF_INRAE=30.0
NC_035096.1	38415549	.	C	G	.	.	MAF_USDA=3.279
NC_035096.1	38415589	.	A	T	.	.	MAF_INRAE=10.526
NC_035096.1	38415630	.	A	C	.	.	MAF_INRAE=30.0;MAF_USDA=1.639
NC_035096.1	38415633	.	T	A	.	.	MAF_INRAE=10.526;MAF_USDA=8.824
NC_035096.1	38415637	.	G	C	.	.	MAF_INRAE=30.38;MAF_USDA=48.235
NC_035096.1	38415638	.	C	A	.	.	MAF_INRAE=20.0;MAF_USDA=48.235
NC_035096.1	38415676	.	C	A	.	.	MAF_USDA=29.167
NC_035096.1	38415677	.	G	C	.	.	MAF_INRAE=10.526
NC_035096.1	38415737	.	G	A	.	.	MAF_USDA=4.918
NC_035096.1	38415750	.	C	T	.	.	MAF_INRAE=10.526;MAF_USDA=2.459
NC_035096.1	38415756	.	C	T	.	.	MAF_INRAE=31.013;MAF_USDA=43.529
NC_035096.1	38415865	.	C	T	.	.	MAF_INRAE=5.263
NC_035096.1	38415879	.	A	G	.	.	MAF_INRAE=10.526;MAF_USDA=6.557
NC_035096.1	38415893	.	A	T	.	.	MAF_USDA=3.279
NC_035096.1	38415900	.	A	G	.	.	MAF_USDA=8.235
NC_035096.1	38415976	.	T	G	.	.	MAF_USDA=9.412
NC_035096.1	38415983	.	T	G	.	.	MAF_INRAE=48.734;MAF_USDA=24.118
NC_035096.1	38415984	.	A	G	.	.	MAF_INRAE=20.253;MAF_USDA=21.765
NC_035096.1	38416037	.	G	A	.	.	MAF_INRAE=42.105;MAF_USDA=20.833
NC_035096.1	38416043	.	G	T	.	.	MAF_INRAE=42.105;MAF_USDA=33.333
NC_035096.1	38416105	.	T	C	.	.	MAF_USDA=5.294
NC_035096.1	38416109	.	G	A	.	.	MAF_USDA=14.706
NC_035096.1	38416141	.	A	G	.	.	MAF_INRAE=41.772;MAF_USDA=24.118
NC_035096.1	38416207	.	C	T	.	.	MAF_INRAE=25.0;MAF_USDA=23.77
NC_035096.1	38416215	.	A	G	.	.	MAF_INRAE=35.833;MAF_USDA=15.574
NC_035096.1	38416226	.	C	T	.	.	MAF_USDA=2.459
NC_035096.1	38416227	.	T	G	.	.	MAF_USDA=2.459
NC_035096.1	38416253	.	A	G	.	.	MAF_INRAE=10.526;MAF_USDA=2.459
NC_035096.1	38416262	.	T	C	.	.	MAF_USDA=2.459
NC_035096.1	38416270	.	T	C	.	.	MAF_USDA=1.639
NC_035096.1	38416311	.	T	A	.	.	MAF_USDA=7.059
NC_035096.1	38416331	.	A	C	.	.	MAF_INRAE=14.557;MAF_USDA=27.083
NC_035096.1	38416337	.	T	A	.	.	MAF_INRAE=5.263;MAF_USDA=12.941
NC_035096.1	38416605	.	A	C	.	.	MAF_USDA=23.913
NC_035096.1	38417303	.	C	A	.	.	MAF_USDA=12.5
NC_035096.1	38417329	.	G	C	.	.	MAF_USDA=10.417
NC_035096.1	38417578	.	T	C	.	.	MAF_INRAE=31.579;MAF_USDA=17.647
NC_035096.1	38417604	.	T	C	.	.	MAF_INRAE=10.526;MAF_USDA=14.706
NC_035096.1	38417609	.	G	A	.	.	MAF_USDA=1.639
NC_035096.1	38417679	.	C	A	.	.	MAF_INRAE=21.053;MAF_USDA=17.059
NC_035096.1	38417739	.	G	A	.	.	MAF_USDA=1.695
NC_035096.1	38417784	.	G	A	.	.	MAF_INRAE=10.526;MAF_USDA=2.083
NC_035096.1	38417801	.	C	A	.	.	MAF_USDA=2.5
NC_035096.1	38417818	.	T	A	.	.	MAF_INRAE=1.667;MAF_USDA=3.333
NC_035096.1	38417822	.	G	A	.	.	MAF_INRAE=29.167
NC_035096.1	38417847	.	G	A	.	.	MAF_USDA=2.542
NC_035096.1	38417852	.	G	A	.	.	MAF_INRAE=5.263;MAF_USDA=2.542
NC_035096.1	38417875	.	A	C	.	.	MAF_USDA=6.024
NC_035096.1	38417876	.	A	T	.	.	MAF_INRAE=40.833;MAF_USDA=48.193
NC_035096.1	38417892	.	G	A	.	.	MAF_INRAE=30.0
NC_035096.1	38417903	.	T	C	.	.	MAF_INRAE=4.43
NC_035096.1	38417911	.	A	T	.	.	MAF_USDA=1.695
NC_035096.1	38417916	.	T	A,C	.	.	MAF_INRAE=30.0;MAF_USDA=6.78
NC_035096.1	38417935	.	A	G	.	.	MAF_USDA=2.542
NC_035096.1	38417942	.	G	T	.	.	MAF_USDA=9.322
NC_035096.1	38417944	.	A	G	.	.	MAF_USDA=6.024
NC_035096.1	38417956	.	C	A	.	.	MAF_INRAE=14.557;MAF_USDA=10.241
NC_035096.1	38418011	.	C	A	.	.	MAF_USDA=1.724
NC_035096.1	38418067	.	A	G	.	.	MAF_INRAE=16.667;MAF_USDA=19.048
NC_035096.1	38418069	.	A	G	.	.	MAF_USDA=10.119
NC_035096.1	38418089	.	T	C	.	.	MAF_USDA=2.5
NC_035096.1	38418094	.	A	G	.	.	MAF_USDA=46.429
NC_035096.1	38418097	.	T	C	.	.	MAF_USDA=47.024
NC_035096.1	38418145	.	A	C	.	.	MAF_INRAE=40.833;MAF_USDA=38.69
NC_035096.1	38418153	.	C	A	.	.	MAF_USDA=5.085
NC_035096.1	38418154	.	C	T	.	.	MAF_INRAE=18.333;MAF_USDA=1.695
NC_035096.1	38418178	.	G	A	.	.	MAF_USDA=13.333
NC_035096.1	38418215	.	T	A	.	.	MAF_INRAE=40.0;MAF_USDA=42.857
NC_035096.1	38418229	.	A	G	.	.	MAF_INRAE=2.5
NC_035096.1	38418283	.	A	G	.	.	MAF_INRAE=4.167;MAF_USDA=10.588
NC_035096.1	38418303	.	C	A	.	.	MAF_USDA=2.5
NC_035096.1	38418312	.	G	A	.	.	MAF_INRAE=30.833
NC_035096.1	38418315	.	G	A	.	.	MAF_INRAE=2.5
NC_035096.1	38418322	.	A	G	.	.	MAF_INRAE=6.667;MAF_USDA=3.614
NC_035096.1	38418484	.	C	T	.	.	MAF_USDA=1.695
NC_035096.1	38418500	.	G	T	.	.	MAF_USDA=13.855
NC_035096.1	38418517	.	A	G	.	.	MAF_USDA=15.663
NC_035096.1	38418518	.	C	T	.	.	MAF_INRAE=9.167;MAF_USDA=40.361
NC_035096.1	38418525	.	A	T	.	.	MAF_USDA=11.864
NC_035096.1	38418529	.	C	A	.	.	MAF_USDA=6.627
NC_035096.1	38418543	.	G	A	.	.	MAF_USDA=4.217
NC_035096.1	38418562	.	C	T	.	.	MAF_INRAE=2.5;MAF_USDA=1.695
NC_035096.1	38418591	.	C	A	.	.	MAF_INRAE=5.833;MAF_USDA=5.085
NC_035096.1	38418606	.	C	T	.	.	MAF_USDA=4.237
NC_035096.1	38418622	.	T	A	.	.	MAF_USDA=3.39
NC_035096.1	38418714	.	T	G	.	.	MAF_USDA=7.377
NC_035096.1	38418728	.	T	A	.	.	MAF_USDA=3.279
NC_035096.1	38418729	.	C	T	.	.	MAF_USDA=3.279
NC_035096.1	38418730	.	T	C	.	.	MAF_USDA=3.279
NC_035096.1	38418761	.	G	A	.	.	MAF_INRAE=26.316;MAF_USDA=20.588
NC_035096.1	38418819	.	C	G	.	.	MAF_USDA=5.738
NC_035096.1	38418822	.	G	T	.	.	MAF_USDA=2.459
NC_035096.1	38418823	.	G	A	.	.	MAF_USDA=5.738
NC_035096.1	38418824	.	T	A	.	.	MAF_USDA=6.557
NC_035096.1	38418833	.	C	G	.	.	MAF_USDA=1.639
NC_035096.1	38418847	.	G	C	.	.	MAF_USDA=3.279
NC_035096.1	38418878	.	G	T	.	.	MAF_USDA=3.279
NC_035096.1	38418880	.	T	A	.	.	MAF_USDA=1.639
NC_035096.1	38418889	.	C	G	.	.	MAF_USDA=3.279
NC_035096.1	38418931	.	G	C	.	.	MAF_INRAE=23.333
NC_035096.1	38418970	.	C	T	.	.	MAF_USDA=4.167
NC_035096.1	38418979	.	G	A	.	.	MAF_USDA=4.706
NC_035096.1	38418981	.	G	T	.	.	MAF_USDA=18.235
NC_035096.1	38418982	.	G	A	.	.	MAF_USDA=14.118
NC_035096.1	38418985	.	C	A	.	.	MAF_USDA=1.639
NC_035096.1	38418997	.	C	T	.	.	MAF_USDA=33.333
NC_035096.1	38419006	.	T	A	.	.	MAF_INRAE=1.667
NC_035096.1	38419012	.	C	T,A	.	.	MAF_INRAE=3.333;MAF_USDA=1.639
NC_035096.1	38419026	.	C	A	.	.	MAF_USDA=3.279
NC_035096.1	38419032	.	G	T	.	.	MAF_INRAE=3.333;MAF_USDA=6.471
NC_035096.1	38419037	.	G	T	.	.	MAF_INRAE=2.5
NC_035096.1	38419043	.	C	G	.	.	MAF_INRAE=1.667
NC_035096.1	38419046	.	T	G	.	.	MAF_INRAE=1.667
NC_035096.1	38419048	.	T	A	.	.	MAF_USDA=1.639
NC_035096.1	38419088	.	A	T	.	.	MAF_INRAE=1.667;MAF_USDA=15.294
NC_035096.1	38419089	.	G	T	.	.	MAF_USDA=4.098
NC_035096.1	38419090	.	A	T	.	.	MAF_INRAE=2.5;MAF_USDA=15.294
NC_035096.1	38419099	.	C	G	.	.	MAF_USDA=7.647
NC_035096.1	38419108	.	G	A	.	.	MAF_USDA=44.118
NC_035096.1	38419126	.	G	A	.	.	MAF_USDA=12.353
NC_035096.1	38419135	.	G	A	.	.	MAF_USDA=10.0
NC_035096.1	38419162	.	A	G	.	.	MAF_INRAE=6.667;MAF_USDA=15.294
NC_035096.1	38419164	.	G	A	.	.	MAF_USDA=5.738
NC_035096.1	38419174	.	A	T	.	.	MAF_USDA=4.918
NC_035096.1	38419180	.	A	C	.	.	MAF_USDA=27.083
NC_035096.1	38419207	.	T	C	.	.	MAF_USDA=8.197
NC_035096.1	38419211	.	C	G	.	.	MAF_USDA=8.197
NC_035096.1	38419214	.	T	G	.	.	MAF_USDA=12.353
NC_035096.1	38419223	.	C	T	.	.	MAF_USDA=4.918
NC_035096.1	38419225	.	C	T	.	.	MAF_USDA=4.918
NC_035096.1	38419235	.	T	C	.	.	MAF_USDA=4.098
NC_035096.1	38419239	.	C	G	.	.	MAF_USDA=6.557
NC_035096.1	38419242	.	G	T	.	.	MAF_USDA=13.529
NC_035096.1	38419244	.	A	T	.	.	MAF_USDA=5.738
NC_035096.1	38419300	.	T	A	.	.	MAF_USDA=10.0
NC_035096.1	38419366	.	C	T	.	.	MAF_INRAE=2.5
NC_035096.1	38419374	.	G	T	.	.	MAF_INRAE=5.0;MAF_USDA=4.167
NC_035096.1	38419379	.	G	A	.	.	MAF_USDA=40.588
NC_035096.1	38419388	.	G	A	.	.	MAF_USDA=1.639
NC_035096.1	38419405	.	G	A	.	.	MAF_USDA=7.377
NC_035096.1	38419416	.	G	T	.	.	MAF_USDA=1.639
NC_035096.1	38419437	.	C	A	.	.	MAF_USDA=14.118
NC_035096.1	38419443	.	G	A	.	.	MAF_USDA=2.459
NC_035096.1	38419451	.	T	A	.	.	MAF_USDA=5.738
NC_035096.1	38419454	.	C	T	.	.	MAF_USDA=13.529
NC_035096.1	38419455	.	G	A	.	.	MAF_USDA=1.639
NC_035096.1	38419523	.	A	T	.	.	MAF_USDA=4.098
NC_035096.1	38419572	.	A	G	.	.	MAF_INRAE=21.667;MAF_USDA=14.118
NC_035096.1	38419652	.	A	G	.	.	MAF_INRAE=26.316;MAF_USDA=19.412
NC_035096.1	38419654	.	G	T	.	.	MAF_USDA=17.647
NC_035096.1	38419672	.	G	A	.	.	MAF_INRAE=26.316;MAF_USDA=39.412
NC_035096.1	38419673	.	G	A	.	.	MAF_USDA=1.639
NC_035096.1	38419728	.	G	A	.	.	MAF_INRAE=30.38;MAF_USDA=41.765
NC_035096.1	38419752	.	T	C	.	.	MAF_USDA=13.529
NC_035096.1	38419759	.	C	A	.	.	MAF_USDA=2.459
NC_035096.1	38419773	.	C	T	.	.	MAF_USDA=2.459
NC_035096.1	38419803	.	G	T	.	.	MAF_USDA=7.377
NC_035096.1	38419807	.	A	T	.	.	MAF_USDA=6.557
NC_035096.1	38419813	.	A	C	.	.	MAF_INRAE=20.833;MAF_USDA=15.294
NC_035096.1	38419825	.	G	C	.	.	MAF_USDA=2.459
NC_035096.1	38419867	.	A	G	.	.	MAF_USDA=9.836
NC_035096.1	38419869	.	C	T	.	.	MAF_USDA=4.098
NC_035096.1	38419911	.	C	T	.	.	MAF_USDA=2.459
NC_035096.1	38419947	.	G	C	.	.	MAF_USDA=12.5
NC_035096.1	38419948	.	T	C	.	.	MAF_USDA=5.738
NC_035096.1	38419961	.	G	A	.	.	MAF_USDA=7.377
NC_035096.1	38419963	.	G	A	.	.	MAF_USDA=2.459
NC_035096.1	38419967	.	C	T	.	.	MAF_USDA=12.353
NC_035096.1	38419971	.	G	C	.	.	MAF_USDA=11.765
NC_035096.1	38419972	.	T	C	.	.	MAF_USDA=11.765
NC_035096.1	38419973	.	A	C	.	.	MAF_USDA=10.656
NC_035096.1	38419977	.	T	G	.	.	MAF_USDA=13.529
NC_035096.1	38419979	.	A	G	.	.	MAF_USDA=13.529
NC_035096.1	38419980	.	G	A	.	.	MAF_USDA=10.417
NC_035096.1	38419994	.	G	C	.	.	MAF_INRAE=18.333;MAF_USDA=5.882
NC_035096.1	38420000	.	T	C	.	.	MAF_USDA=3.279
NC_035096.1	38420001	.	A	C	.	.	MAF_USDA=3.279
NC_035096.1	38420008	.	G	A	.	.	MAF_USDA=1.639
NC_035096.1	38420024	.	T	A	.	.	MAF_INRAE=21.667;MAF_USDA=14.706
NC_035096.1	38420061	.	G	T	.	.	MAF_INRAE=18.333;MAF_USDA=5.357
NC_035096.1	38420083	.	C	G	.	.	MAF_INRAE=28.333;MAF_USDA=39.881
NC_035096.1	38420109	.	A	G	.	.	MAF_INRAE=2.5;MAF_USDA=4.167
NC_035096.1	38420124	.	G	A	.	.	MAF_USDA=10.169
NC_035096.1	38420200	.	C	G	.	.	MAF_INRAE=29.167;MAF_USDA=36.31
NC_035096.1	38420204	.	G	A	.	.	MAF_USDA=9.167
NC_035096.1	38420229	.	A	T	.	.	MAF_INRAE=1.667;MAF_USDA=4.167
NC_035096.1	38420232	.	T	A	.	.	MAF_USDA=10.0
NC_035096.1	38420329	.	G	A	.	.	MAF_USDA=1.695
NC_035096.1	38420335	.	A	T	.	.	MAF_USDA=2.542
NC_035096.1	38420367	.	T	A	.	.	MAF_INRAE=4.167;MAF_USDA=24.096
NC_035096.1	38420403	.	A	T	.	.	MAF_INRAE=2.5
NC_035096.1	38420408	.	C	T	.	.	MAF_INRAE=29.167;MAF_USDA=36.145
NC_035096.1	38420415	.	A	C	.	.	MAF_USDA=2.542
NC_035096.1	38420432	.	G	T	.	.	MAF_INRAE=1.667
NC_035096.1	38420479	.	C	T	.	.	MAF_USDA=9.322
NC_035096.1	38420503	.	G	A	.	.	MAF_INRAE=2.5
NC_035096.1	38420509	.	C	T	.	.	MAF_USDA=1.724
NC_035096.1	38420528	.	A	T	.	.	MAF_USDA=10.366
NC_035096.1	38420573	.	C	T	.	.	MAF_INRAE=30.833
NC_035096.1	38420575	.	T	C	.	.	MAF_USDA=8.621
NC_035096.1	38420579	.	T	A	.	.	MAF_INRAE=3.333;MAF_USDA=25.0
NC_035096.1	38420587	.	C	G	.	.	MAF_INRAE=4.167;MAF_USDA=3.75
NC_035096.1	38420589	.	G	A	.	.	MAF_USDA=1.724
NC_035096.1	38420605	.	C	T	.	.	MAF_USDA=3.448
NC_035096.1	38420704	.	G	T	.	.	MAF_USDA=2.586
NC_035096.1	38420714	.	C	A	.	.	MAF_USDA=14.198
NC_035096.1	38420718	.	C	A	.	.	MAF_INRAE=29.167
NC_035096.1	38420730	.	A	T	.	.	MAF_USDA=1.695
NC_035096.1	38420801	.	G	A	.	.	MAF_USDA=2.586
NC_035096.1	38420804	.	C	A	.	.	MAF_USDA=18.519
NC_035096.1	38420806	.	C	A	.	.	MAF_USDA=47.826
NC_035096.1	38420807	.	A	C	.	.	MAF_USDA=4.348
NC_035096.1	38420814	.	T	A	.	.	MAF_USDA=4.167
NC_035096.1	38420815	.	G	T	.	.	MAF_USDA=6.25
NC_035096.1	38420870	.	CTA	CTG	.	.	MAF_USDA=25.0
NC_035096.1	38420918	.	A	G	.	.	MAF_USDA=27.273
NC_035096.1	38420941	.	C	A	.	.	MAF_USDA=36.364
NC_035096.1	38420942	.	T	A	.	.	MAF_USDA=29.545
NC_035096.1	38420953	.	C	T	.	.	MAF_USDA=4.545
NC_035096.1	38422015	.	T	C	.	.	MAF_USDA=10.417
NC_035096.1	38422057	.	T	C	.	.	MAF_USDA=8.333
NC_035096.1	38422058	.	C	A	.	.	MAF_USDA=41.667
NC_035096.1	38422061	.	G	A	.	.	MAF_USDA=31.25
NC_035096.1	38422101	.	T	G	.	.	MAF_USDA=1.639
NC_035096.1	38422104	.	G	A	.	.	MAF_USDA=2.459
NC_035096.1	38422108	.	C	T	.	.	MAF_USDA=1.639
NC_035096.1	38422122	.	T	C	.	.	MAF_USDA=2.459
NC_035096.1	38422135	.	T	A	.	.	MAF_USDA=19.048
NC_035096.1	38422138	.	G	A	.	.	MAF_USDA=8.929
NC_035096.1	38422151	.	T	G	.	.	MAF_USDA=1.667
NC_035096.1	38422152	.	T	A	.	.	MAF_USDA=8.929
NC_035096.1	38422168	.	G	T	.	.	MAF_INRAE=10.526;MAF_USDA=5.738
NC_035096.1	38422177	.	C	T	.	.	MAF_INRAE=31.579;MAF_USDA=25.294
NC_035096.1	38422181	.	G	A	.	.	MAF_USDA=6.557
NC_035096.1	38422182	.	C	T	.	.	MAF_USDA=7.377
NC_035096.1	38422183	.	C	T	.	.	MAF_USDA=5.738
NC_035096.1	38422184	.	G	T	.	.	MAF_USDA=5.738
NC_035096.1	38422191	.	C	G	.	.	MAF_INRAE=10.526;MAF_USDA=5.738
NC_035096.1	38422204	.	A	G	.	.	MAF_INRAE=5.263;MAF_USDA=7.059
NC_035096.1	38422210	.	T	A	.	.	MAF_INRAE=10.526;MAF_USDA=12.295
NC_035096.1	38422212	.	T	C	.	.	MAF_USDA=1.639
NC_035096.1	38422221	.	G	A	.	.	MAF_INRAE=10.526;MAF_USDA=13.115
NC_035096.1	38422231	.	C	A	.	.	MAF_USDA=7.377
NC_035096.1	38422238	.	G	T	.	.	MAF_USDA=2.459
NC_035096.1	38422276	.	A	T	.	.	MAF_INRAE=32.5
NC_035096.1	38422282	.	T	C	.	.	MAF_USDA=1.639
NC_035096.1	38422285	.	T	G	.	.	MAF_INRAE=10.526;MAF_USDA=5.738
NC_035096.1	38422291	.	A	T	.	.	MAF_INRAE=5.263;MAF_USDA=2.459
NC_035096.1	38422301	.	A	C	.	.	MAF_INRAE=49.367;MAF_USDA=42.941
NC_035096.1	38422306	.	A	T	.	.	MAF_USDA=4.918
NC_035096.1	38422354	.	T	C	.	.	MAF_USDA=3.279
NC_035096.1	38422367	.	A	G	.	.	MAF_INRAE=7.5;MAF_USDA=42.941
NC_035096.1	38422379	.	C	A	.	.	MAF_USDA=2.459
NC_035096.1	38422402	.	C	A	.	.	MAF_USDA=2.459
NC_035096.1	38422407	.	G	A	.	.	MAF_INRAE=6.962;MAF_USDA=7.377
NC_035096.1	38422408	.	T	C	.	.	MAF_USDA=3.279
NC_035096.1	38422421	.	C	A	.	.	MAF_INRAE=10.526;MAF_USDA=9.412
NC_035096.1	38422433	.	C	T	.	.	MAF_INRAE=8.861;MAF_USDA=18.824
NC_035096.1	38422480	.	A	G	.	.	MAF_INRAE=31.667;MAF_USDA=7.377
NC_035096.1	38422486	.	A	C	.	.	MAF_INRAE=31.667;MAF_USDA=7.377
NC_035096.1	38422492	.	C	A	.	.	MAF_INRAE=31.667;MAF_USDA=8.197
NC_035096.1	38422509	.	C	T	.	.	MAF_INRAE=33.544;MAF_USDA=28.235
NC_035096.1	38422513	.	A	G	.	.	MAF_INRAE=34.167;MAF_USDA=32.941
NC_035096.1	38422519	.	G	T	.	.	MAF_INRAE=36.076;MAF_USDA=37.647
NC_035096.1	38422537	.	G	T	.	.	MAF_INRAE=30.0;MAF_USDA=24.706
NC_035096.1	38422546	.	A	G	.	.	MAF_INRAE=2.5
NC_035096.1	38422592	.	G	A	.	.	MAF_USDA=4.706
NC_035096.1	38422656	.	A	T	.	.	MAF_INRAE=41.139;MAF_USDA=16.471
NC_035096.1	38422697	.	T	G	.	.	MAF_INRAE=24.684;MAF_USDA=47.917
NC_035096.1	38422714	.	G	T	.	.	MAF_USDA=2.459
NC_035096.1	38422717	.	T	A	.	.	MAF_INRAE=34.177;MAF_USDA=41.765
NC_035096.1	38422725	.	C	T	.	.	MAF_USDA=4.918
NC_035096.1	38422754	.	G	A	.	.	MAF_USDA=6.25
NC_035096.1	38422759	.	A	G	.	.	MAF_USDA=20.833
NC_035096.1	38422804	.	G	A	.	.	MAF_INRAE=5.0;MAF_USDA=25.294
NC_035096.1	38422822	.	G	T	.	.	MAF_USDA=11.176
NC_035096.1	38422832	.	C	T	.	.	MAF_INRAE=1.667
NC_035096.1	38422838	.	G	A	.	.	MAF_USDA=4.918
NC_035096.1	38422841	.	C	T	.	.	MAF_INRAE=28.481;MAF_USDA=20.588
NC_035096.1	38422898	.	T	C	.	.	MAF_INRAE=47.468;MAF_USDA=32.941
NC_035096.1	38422916	.	G	T	.	.	MAF_USDA=3.529
NC_035096.1	38422931	.	G	A	.	.	MAF_INRAE=36.076;MAF_USDA=48.824
NC_035096.1	38422941	.	G	A	.	.	MAF_INRAE=29.114;MAF_USDA=21.176
NC_035096.1	38422942	.	A	T	.	.	MAF_USDA=3.279
NC_035096.1	38422948	.	A	G	.	.	MAF_INRAE=34.81;MAF_USDA=38.824
NC_035096.1	38422953	.	G	A	.	.	MAF_INRAE=1.667;MAF_USDA=10.588
NC_035096.1	38422956	.	T	G	.	.	MAF_INRAE=36.076;MAF_USDA=49.412
NC_035096.1	38422958	.	T	G	.	.	MAF_INRAE=39.167;MAF_USDA=50.0
NC_035096.1	38422967	.	T	G	.	.	MAF_INRAE=36.076;MAF_USDA=50.0
NC_035096.1	38422977	.	T	C	.	.	MAF_INRAE=26.316;MAF_USDA=49.412
NC_035096.1	38423003	.	C	A	.	.	MAF_USDA=46.471
NC_035096.1	38423013	.	A	C	.	.	MAF_USDA=49.412
NC_035096.1	38423033	.	T	A	.	.	MAF_USDA=49.412
NC_035096.1	38423049	.	A	G	.	.	MAF_USDA=37.5
NC_035096.1	38423068	.	A	T	.	.	MAF_INRAE=38.333
NC_035096.1	38423092	.	A	T	.	.	MAF_INRAE=35.443;MAF_USDA=49.412
NC_035096.1	38423097	.	C	A	.	.	MAF_USDA=3.279
NC_035096.1	38423144	.	A	C	.	.	MAF_INRAE=1.667;MAF_USDA=2.459
NC_035096.1	38423147	.	T	G	.	.	MAF_INRAE=10.526
NC_035096.1	38423150	.	A	C	.	.	MAF_INRAE=36.076;MAF_USDA=42.941
NC_035096.1	38423153	.	T	A	.	.	MAF_USDA=1.639
NC_035096.1	38423159	.	A	G	.	.	MAF_INRAE=8.228;MAF_USDA=6.471
NC_035096.1	38423166	.	G	C	.	.	MAF_USDA=1.639
NC_035096.1	38423198	.	C	A	.	.	MAF_USDA=20.833
NC_035096.1	38423203	.	C	G	.	.	MAF_USDA=9.412
NC_035096.1	38423218	.	A	C,T	.	.	MAF_INRAE=26.316
NC_035096.1	38423226	.	C	G	.	.	MAF_INRAE=5.263
NC_035096.1	38423227	.	C	A	.	.	MAF_USDA=5.882
NC_035096.1	38423242	.	G	T	.	.	MAF_INRAE=15.823;MAF_USDA=10.588
NC_035096.1	38423272	.	T	A	.	.	MAF_INRAE=36.076;MAF_USDA=48.235
NC_035096.1	38423294	.	A	T	.	.	MAF_USDA=1.639
NC_035096.1	38423295	.	G	A	.	.	MAF_INRAE=4.43
NC_035096.1	38423296	.	T	A	.	.	MAF_INRAE=2.5
NC_035096.1	38423302	.	T	C	.	.	MAF_INRAE=39.241;MAF_USDA=38.235
NC_035096.1	38423360	.	A	C	.	.	MAF_USDA=9.412
NC_035096.1	38423363	.	A	T	.	.	MAF_INRAE=36.076;MAF_USDA=37.5
NC_035096.1	38423364	.	A	T	.	.	MAF_INRAE=39.167;MAF_USDA=37.5
NC_035096.1	38423365	.	A	T	.	.	MAF_USDA=10.417
NC_035096.1	38423372	.	C	T	.	.	MAF_USDA=9.412
NC_035096.1	38423382	.	C	T	.	.	MAF_INRAE=3.165;MAF_USDA=4.918
NC_035096.1	38423414	.	C	T	.	.	MAF_USDA=7.059
NC_035096.1	38423425	.	A	T	.	.	MAF_USDA=9.412
NC_035096.1	38423436	.	A	T	.	.	MAF_USDA=9.412
NC_035096.1	38423452	.	T	C	.	.	MAF_INRAE=17.089;MAF_USDA=27.976
NC_035096.1	38423454	.	T	C	.	.	MAF_USDA=8.929
NC_035096.1	38423461	.	T	G	.	.	MAF_INRAE=9.167
NC_035096.1	38423478	.	T	A	.	.	MAF_INRAE=37.342
NC_035096.1	38423546	.	G	A	.	.	MAF_USDA=2.542
NC_035096.1	38423559	.	G	A	.	.	MAF_INRAE=36.076;MAF_USDA=42.771
NC_035096.1	38423574	.	G	T	.	.	MAF_USDA=4.167
NC_035096.1	38423576	.	A	C	.	.	MAF_INRAE=5.263;MAF_USDA=4.167
NC_035096.1	38423633	.	G	A	.	.	MAF_INRAE=36.842;MAF_USDA=9.524
NC_035096.1	38423642	.	A	T	.	.	MAF_INRAE=36.076;MAF_USDA=49.405
NC_035096.1	38423670	.	T	G	.	.	MAF_INRAE=5.263;MAF_USDA=2.5
NC_035096.1	38423680	.	A	T	.	.	MAF_USDA=8.929
NC_035096.1	38423689	.	A	G	.	.	MAF_INRAE=36.709;MAF_USDA=41.071
NC_035096.1	38423720	.	G	A	.	.	MAF_USDA=6.25
NC_035096.1	38423728	.	C	T	.	.	MAF_INRAE=12.025;MAF_USDA=42.262
NC_035096.1	38423730	.	T	G	.	.	MAF_INRAE=9.167;MAF_USDA=48.81
NC_035096.1	38423735	.	C	A	.	.	MAF_INRAE=12.025;MAF_USDA=42.262
NC_035096.1	38423736	.	T	A	.	.	MAF_INRAE=9.167;MAF_USDA=42.262
NC_035096.1	38423758	.	A	C	.	.	MAF_INRAE=5.263;MAF_USDA=6.25
NC_035096.1	38423765	.	A	G	.	.	MAF_INRAE=36.709;MAF_USDA=39.881
NC_035096.1	38423783	.	G	C	.	.	MAF_USDA=1.667
NC_035096.1	38423792	.	A	G	.	.	MAF_INRAE=10.526;MAF_USDA=36.667
NC_035096.1	38423797	.	A	T	.	.	MAF_USDA=1.667
NC_035096.1	38423799	.	A	C	.	.	MAF_USDA=3.333
NC_035096.1	38423804	.	A	T	.	.	MAF_INRAE=5.263
NC_035096.1	38423812	.	T	C	.	.	MAF_USDA=3.333
NC_035096.1	38423822	.	T	G	.	.	MAF_USDA=3.333
NC_035096.1	38423827	.	T	C	.	.	MAF_INRAE=5.0;MAF_USDA=7.738
NC_035096.1	38423829	.	T	A	.	.	MAF_USDA=5.952
NC_035096.1	38423833	.	T	G	.	.	MAF_USDA=8.333
NC_035096.1	38423840	.	C	T	.	.	MAF_USDA=3.333
NC_035096.1	38423842	.	C	T	.	.	MAF_INRAE=16.456;MAF_USDA=10.119
NC_035096.1	38423858	.	T	C	.	.	MAF_USDA=3.333
NC_035096.1	38423864	.	C	T	.	.	MAF_USDA=8.929
NC_035096.1	38423866	.	C	T	.	.	MAF_INRAE=42.405;MAF_USDA=26.19
NC_035096.1	38423873	.	C	A	.	.	MAF_USDA=8.929
NC_035096.1	38423874	.	G	A	.	.	MAF_INRAE=29.167
NC_035096.1	38423875	.	T	A	.	.	MAF_INRAE=10.526;MAF_USDA=17.262
NC_035096.1	38423878	.	T	G	.	.	MAF_INRAE=1.667;MAF_USDA=3.333
NC_035096.1	38423881	.	T	G	.	.	MAF_USDA=8.333
NC_035096.1	38423910	.	G	A	.	.	MAF_INRAE=36.076;MAF_USDA=41.071
NC_035096.1	38423922	.	A	G	.	.	MAF_INRAE=16.456;MAF_USDA=10.119
NC_035096.1	38423931	.	C	A	.	.	MAF_INRAE=28.333
NC_035096.1	38423932	.	C	A	.	.	MAF_INRAE=28.333
NC_035096.1	38423937	.	A	C	.	.	MAF_INRAE=44.304;MAF_USDA=27.976
NC_035096.1	38423940	.	T	G	.	.	MAF_INRAE=36.709;MAF_USDA=48.214
NC_035096.1	38423944	.	A	C	.	.	MAF_USDA=7.143
NC_035096.1	38423970	.	A	C	.	.	MAF_INRAE=15.789;MAF_USDA=49.405
NC_035096.1	38423971	.	T	C	.	.	MAF_USDA=49.405
NC_035096.1	38423991	.	G	T	.	.	MAF_INRAE=5.263;MAF_USDA=2.459
NC_035096.1	38424047	.	C	T	.	.	MAF_USDA=3.279
NC_035096.1	38424072	.	G	A	.	.	MAF_USDA=24.405
NC_035096.1	38424083	.	G	T	.	.	MAF_USDA=25.0
NC_035096.1	38424105	.	G	T	.	.	MAF_USDA=9.524
NC_035096.1	38424108	.	T	A	.	.	MAF_USDA=5.833
NC_035096.1	38424147	.	A	G	.	.	MAF_USDA=7.738
NC_035096.1	38424177	.	C	A	.	.	MAF_USDA=22.917
NC_035096.1	38424186	.	A	T	.	.	MAF_USDA=22.917
NC_035096.1	38424493	.	C	T	.	.	MAF_INRAE=2.632;MAF_USDA=2.459
NC_035096.1	38424509	.	T	A	.	.	MAF_USDA=16.393
NC_035096.1	38424522	.	G	C	.	.	MAF_INRAE=26.316;MAF_USDA=25.882
NC_035096.1	38424546	.	G	A	.	.	MAF_INRAE=10.526;MAF_USDA=1.639
NC_035096.1	38424551	.	T	C	.	.	MAF_INRAE=15.789;MAF_USDA=40.588
NC_035096.1	38424581	.	C	G	.	.	MAF_USDA=45.833
NC_035096.1	38424582	.	C	G	.	.	MAF_USDA=45.833
NC_035096.1	38424584	.	T	C	.	.	MAF_USDA=9.036
NC_035096.1	38424608	.	T	C	.	.	MAF_INRAE=26.316;MAF_USDA=47.619
NC_035096.1	38424621	.	T	A	.	.	MAF_USDA=2.542
NC_035096.1	38424629	.	A	G	.	.	MAF_USDA=1.667
NC_035096.1	38424631	.	T	G	.	.	MAF_USDA=1.667
NC_035096.1	38424638	.	A	C	.	.	MAF_INRAE=21.053;MAF_USDA=48.214
NC_035096.1	38424664	.	G	T	.	.	MAF_INRAE=10.526;MAF_USDA=1.176
NC_035096.1	38424672	.	A	T	.	.	MAF_USDA=6.557
NC_035096.1	38424674	.	C	T	.	.	MAF_INRAE=15.789;MAF_USDA=50.0
NC_035096.1	38424686	.	G	T	.	.	MAF_INRAE=36.842;MAF_USDA=36.471
NC_035096.1	38424687	.	C	T	.	.	MAF_USDA=36.471
NC_035096.1	38424700	.	T	C	.	.	MAF_INRAE=5.263;MAF_USDA=2.459
NC_035096.1	38424701	.	A	C	.	.	MAF_INRAE=37.5;MAF_USDA=46.471
NC_035096.1	38424709	.	C	G	.	.	MAF_INRAE=5.263;MAF_USDA=1.639
NC_035096.1	38424724	.	C	G	.	.	MAF_USDA=1.639
NC_035096.1	38424730	.	A	G	.	.	MAF_INRAE=5.263;MAF_USDA=9.412
NC_035096.1	38424734	.	C	A	.	.	MAF_INRAE=2.5;MAF_USDA=1.639
NC_035096.1	38424737	.	A	T	.	.	MAF_INRAE=5.263;MAF_USDA=3.279
NC_035096.1	38424770	.	C	A	.	.	MAF_USDA=8.235
NC_035096.1	38424776	.	C	A	.	.	MAF_USDA=2.459
NC_035096.1	38424814	.	A	G	.	.	MAF_INRAE=5.263
NC_035096.1	38424849	.	T	G	.	.	MAF_USDA=9.639
NC_035096.1	38424860	.	G	T	.	.	MAF_USDA=9.639
NC_035096.1	38424866	.	T	G	.	.	MAF_INRAE=31.646;MAF_USDA=39.157
NC_035096.1	38424883	.	T	A	.	.	MAF_INRAE=31.646;MAF_USDA=49.398
NC_035096.1	38424897	.	A	T	.	.	MAF_INRAE=39.241
NC_035096.1	38424900	.	T	G	.	.	MAF_INRAE=31.646
NC_035096.1	38424940	.	G	A	.	.	MAF_INRAE=31.013;MAF_USDA=39.157
NC_035096.1	38424942	.	T	C	.	.	MAF_INRAE=35.833;MAF_USDA=49.398
NC_035096.1	38424944	.	C	A	.	.	MAF_USDA=6.627
NC_035096.1	38424993	.	T	C	.	.	MAF_INRAE=29.167
NC_035096.1	38425018	.	G	A	.	.	MAF_USDA=27.083
NC_035096.1	38425034	.	C	T	.	.	MAF_INRAE=31.013;MAF_USDA=48.795
NC_035096.1	38425046	.	A	C	.	.	MAF_INRAE=37.975;MAF_USDA=46.386
NC_035096.1	38425077	.	T	A	.	.	MAF_USDA=2.5
NC_035096.1	38425097	.	G	T	.	.	MAF_USDA=3.571
NC_035096.1	38425100	.	G	A	.	.	MAF_USDA=8.929
NC_035096.1	38425114	.	T	G	.	.	MAF_INRAE=26.316;MAF_USDA=27.381
NC_035096.1	38425129	.	G	C	.	.	MAF_USDA=1.639
NC_035096.1	38425176	.	A	C	.	.	MAF_USDA=37.5
NC_035096.1	38425773	.	T	G	.	.	MAF_INRAE=5.263
NC_035096.1	38425798	.	C	A	.	.	MAF_USDA=12.5
NC_035096.1	38425822	.	A	G	.	.	MAF_INRAE=15.789
NC_035096.1	38425834	.	A	T	.	.	MAF_INRAE=5.263
NC_035096.1	38425843	.	A	C	.	.	MAF_INRAE=47.368;MAF_USDA=35.119
NC_035096.1	38425869	.	G	A	.	.	MAF_INRAE=38.608;MAF_USDA=28.333
NC_035096.1	38425870	.	A	T	.	.	MAF_INRAE=39.167;MAF_USDA=28.333
NC_035096.1	38425874	.	T	C	.	.	MAF_INRAE=36.667;MAF_USDA=42.857
NC_035096.1	38425886	.	G	A	.	.	MAF_INRAE=5.263;MAF_USDA=2.542
NC_035096.1	38425913	.	G	T	.	.	MAF_USDA=13.253
NC_035096.1	38425943	.	C	A	.	.	MAF_USDA=8.434
NC_035096.1	38425950	.	A	T	.	.	MAF_USDA=2.586
NC_035096.1	38425986	.	G	T	.	.	MAF_INRAE=36.667;MAF_USDA=37.5
NC_035096.1	38425993	.	T	G	.	.	MAF_INRAE=33.544;MAF_USDA=46.988
NC_035096.1	38425994	.	T	C	.	.	MAF_INRAE=35.833;MAF_USDA=46.988
NC_035096.1	38426004	.	G	A	.	.	MAF_USDA=9.036
NC_035096.1	38426013	.	C	A	.	.	MAF_INRAE=5.263
NC_035096.1	38426022	.	C	A	.	.	MAF_INRAE=5.263;MAF_USDA=2.542
NC_035096.1	38426027	.	G	A	.	.	MAF_INRAE=32.278;MAF_USDA=40.964
NC_035096.1	38426030	.	C	T	.	.	MAF_INRAE=10.526
NC_035096.1	38426034	.	G	T	.	.	MAF_INRAE=33.544;MAF_USDA=47.59
NC_035096.1	38426058	.	G	A	.	.	MAF_INRAE=5.263;MAF_USDA=3.39
NC_035096.1	38426061	.	G	T	.	.	MAF_USDA=3.39
NC_035096.1	38426097	.	T	A	.	.	MAF_USDA=20.69
NC_035096.1	38426102	.	G	T	.	.	MAF_INRAE=36.842;MAF_USDA=39.634
NC_035096.1	38426144	.	C	T	.	.	MAF_USDA=31.25
NC_035096.1	38426162	.	T	C	.	.	MAF_USDA=46.951
NC_035096.1	38426164	.	A	G	.	.	MAF_INRAE=34.167;MAF_USDA=43.293
NC_035096.1	38426168	.	C	T	.	.	MAF_INRAE=1.667
NC_035096.1	38426169	.	T	C	.	.	MAF_INRAE=35.0;MAF_USDA=42.073
NC_035096.1	38426175	.	C	T	.	.	MAF_INRAE=35.0;MAF_USDA=43.293
NC_035096.1	38426187	.	C	T	.	.	MAF_INRAE=30.38;MAF_USDA=44.512
NC_035096.1	38426208	.	G	A	.	.	MAF_USDA=43.293
NC_035096.1	38426229	.	C	T	.	.	MAF_USDA=1.724
NC_035096.1	38426331	.	G	T	.	.	MAF_INRAE=1.667;MAF_USDA=2.586
NC_035096.1	38426340	.	T	G	.	.	MAF_USDA=6.707
NC_035096.1	38426382	.	G	T	.	.	MAF_USDA=2.586
NC_035096.1	38426400	.	G	T	.	.	MAF_INRAE=39.873;MAF_USDA=37.5
NC_035096.1	38426413	.	T	A	.	.	MAF_INRAE=5.263
NC_035096.1	38426451	.	T	C	.	.	MAF_INRAE=39.241;MAF_USDA=37.5
NC_035096.1	38426483	.	T	G	.	.	MAF_INRAE=31.646;MAF_USDA=46.341
NC_035096.1	38426490	.	A	C	.	.	MAF_INRAE=39.167;MAF_USDA=37.5
NC_035096.1	38426498	.	A	G	.	.	MAF_INRAE=5.263
NC_035096.1	38426501	.	C	T	.	.	MAF_INRAE=37.5;MAF_USDA=46.341
NC_035096.1	38426504	.	T	A	.	.	MAF_INRAE=37.5;MAF_USDA=46.341
NC_035096.1	38426520	.	C	T	.	.	MAF_INRAE=6.962;MAF_USDA=6.897
NC_035096.1	38426531	.	C	A	.	.	MAF_INRAE=39.241;MAF_USDA=40.854
NC_035096.1	38426577	.	A	G	.	.	MAF_INRAE=5.833;MAF_USDA=2.586
NC_035096.1	38426614	.	T	A	.	.	MAF_USDA=6.897
NC_035096.1	38426624	.	A	T	.	.	MAF_INRAE=5.263;MAF_USDA=2.586
NC_035096.1	38426640	.	C	A	.	.	MAF_INRAE=5.263;MAF_USDA=2.586
NC_035096.1	38426685	.	G	T	.	.	MAF_USDA=1.667
NC_035096.1	38426698	.	G	A	.	.	MAF_INRAE=36.842;MAF_USDA=40.476
NC_035096.1	38426710	.	G	A	.	.	MAF_INRAE=31.579;MAF_USDA=41.667
NC_035096.1	38426713	.	G	T	.	.	MAF_USDA=41.667
NC_035096.1	38426719	.	C	A	.	.	MAF_USDA=3.333
NC_035096.1	38426726	.	A	T	.	.	MAF_USDA=2.5
NC_035096.1	38426736	.	A	G	.	.	MAF_USDA=8.235
NC_035096.1	38426767	.	G	A	.	.	MAF_USDA=3.279
NC_035096.1	38426768	.	G	A	.	.	MAF_USDA=5.738
NC_035096.1	38426770	.	A	G	.	.	MAF_INRAE=39.241;MAF_USDA=37.059
NC_035096.1	38426785	.	G	A	.	.	MAF_INRAE=5.263;MAF_USDA=1.639
NC_035096.1	38426842	.	T	G	.	.	MAF_USDA=1.639
NC_035096.1	38426864	.	A	G	.	.	MAF_INRAE=15.789;MAF_USDA=43.529
NC_035096.1	38426868	.	A	G	.	.	MAF_USDA=40.588
NC_035096.1	38426914	.	C	T	.	.	MAF_INRAE=36.842;MAF_USDA=9.412
NC_035096.1	38426919	.	C	T	.	.	MAF_INRAE=5.263;MAF_USDA=2.459
NC_035096.1	38426923	.	C	T	.	.	MAF_USDA=42.941
NC_035096.1	38426971	.	T	G	.	.	MAF_INRAE=31.579;MAF_USDA=38.824
NC_035096.1	38426985	.	C	T	.	.	MAF_USDA=20.833
NC_035096.1	38427007	.	A	T	.	.	MAF_USDA=7.377
NC_035096.1	38427061	.	A	G	.	.	MAF_USDA=43.478
NC_035096.1	38427637	.	A	G	.	.	MAF_USDA=4.237
NC_035096.1	38427651	.	T	C	.	.	MAF_USDA=1.695
NC_035096.1	38427682	.	T	C	.	.	MAF_USDA=1.667
NC_035096.1	38427749	.	A	G	.	.	MAF_INRAE=26.316;MAF_USDA=47.647
NC_035096.1	38427753	.	T	G	.	.	MAF_USDA=48.235
NC_035096.1	38427779	.	G	A	.	.	MAF_USDA=1.639
NC_035096.1	38427810	.	G	T	.	.	MAF_INRAE=36.842;MAF_USDA=9.412
NC_035096.1	38427811	.	G	A	.	.	MAF_USDA=1.639
NC_035096.1	38427824	.	G	T	.	.	MAF_INRAE=36.842;MAF_USDA=8.824
NC_035096.1	38427884	.	C	G	.	.	MAF_USDA=1.639
NC_035096.1	38427907	.	C	T	.	.	MAF_INRAE=4.43;MAF_USDA=18.033
NC_035096.1	38427908	.	C	T	.	.	MAF_INRAE=41.139;MAF_USDA=22.131
NC_035096.1	38427918	.	C	T	.	.	MAF_USDA=2.459
NC_035096.1	38428025	.	C	T	.	.	MAF_INRAE=5.263
NC_035096.1	38428059	.	G	A	.	.	MAF_USDA=1.639
NC_035096.1	38428060	.	T	C	.	.	MAF_INRAE=48.101;MAF_USDA=46.471
NC_035096.1	38428092	.	T	C	.	.	MAF_INRAE=10.526;MAF_USDA=15.882
NC_035096.1	38428127	.	A	C	.	.	MAF_USDA=24.167
NC_035096.1	38428216	.	G	T	.	.	MAF_USDA=1.639
NC_035096.1	38428260	.	C	T	.	.	MAF_INRAE=2.5;MAF_USDA=6.25
NC_035096.1	38428279	.	G	T	.	.	MAF_USDA=1.667
NC_035096.1	38428425	.	C	T	.	.	MAF_USDA=2.5
NC_035096.1	38428452	.	A	G	.	.	MAF_USDA=14.286
NC_035096.1	38428483	.	T	C	.	.	MAF_USDA=45.238
NC_035096.1	38428503	.	C	T	.	.	MAF_USDA=5.738
NC_035096.1	38428507	.	C	A	.	.	MAF_USDA=5.952
NC_035096.1	38428773	.	T	A	.	.	MAF_USDA=20.833
NC_035096.1	38428843	.	A	G	.	.	MAF_USDA=35.882
NC_035096.1	38428853	.	A	C	.	.	MAF_USDA=20.833
NC_035096.1	38428856	.	T	C	.	.	MAF_USDA=2.459
NC_035096.1	38428859	.	A	G	.	.	MAF_USDA=10.417
NC_035096.1	38428877	.	A	C	.	.	MAF_USDA=1.639
NC_035096.1	38428905	.	T	C	.	.	MAF_USDA=41.667
NC_035096.1	38428923	.	A	C	.	.	MAF_INRAE=10.526
NC_035096.1	38429029	.	T	C	.	.	MAF_INRAE=31.579
NC_035096.1	38429044	.	A	T	.	.	MAF_USDA=1.639
NC_035096.1	38429065	.	C	A	.	.	MAF_USDA=15.294
NC_035096.1	38429070	.	C	A	.	.	MAF_USDA=36.471
NC_035096.1	38429145	.	G	A	.	.	MAF_USDA=50.0
NC_035096.1	38429148	.	T	C	.	.	MAF_USDA=50.0
NC_035096.1	38429174	.	A	G	.	.	MAF_USDA=47.917
NC_035096.1	38429276	.	A	G	.	.	MAF_USDA=47.826
NC_035096.1	38429600	.	G	C	.	.	MAF_USDA=43.75
NC_035096.1	38429749	.	A	T	.	.	MAF_USDA=45.833
NC_035096.1	38429784	.	G	A	.	.	MAF_USDA=3.279
NC_035096.1	38429821	.	G	A	.	.	MAF_INRAE=8.861;MAF_USDA=20.588
NC_035096.1	38429885	.	C	A	.	.	MAF_INRAE=10.526;MAF_USDA=28.824
NC_035096.1	38429930	.	C	A	.	.	MAF_INRAE=10.526
NC_035096.1	38429941	.	A	T	.	.	MAF_INRAE=25.949
NC_035096.1	38429971	.	C	A	.	.	MAF_INRAE=31.667;MAF_USDA=3.279
NC_035096.1	38430003	.	A	C	.	.	MAF_USDA=2.459
NC_035096.1	38430005	.	G	T	.	.	MAF_INRAE=8.861;MAF_USDA=20.0
NC_035096.1	38430030	.	C	G	.	.	MAF_INRAE=8.228;MAF_USDA=20.0
NC_035096.1	38430055	.	T	G	.	.	MAF_INRAE=25.316;MAF_USDA=32.353
NC_035096.1	38430067	.	C	A	.	.	MAF_INRAE=10.526;MAF_USDA=2.459
NC_035096.1	38430094	.	A	G	.	.	MAF_INRAE=10.0
NC_035096.1	38430217	.	C	G	.	.	MAF_INRAE=4.167
NC_035096.1	38430249	.	T	A	.	.	MAF_INRAE=15.823;MAF_USDA=11.765
NC_035096.1	38430340	.	C	T	.	.	MAF_INRAE=13.924;MAF_USDA=7.377
NC_035096.1	38430386	.	G	T	.	.	MAF_INRAE=26.582;MAF_USDA=38.554
NC_035096.1	38430408	.	A	C	.	.	MAF_INRAE=27.848;MAF_USDA=35.882
NC_035096.1	38430480	.	T	C	.	.	MAF_USDA=5.882
NC_035096.1	38430664	.	G	A	.	.	MAF_USDA=23.913
NC_035096.1	38430678	.	A	G	.	.	MAF_USDA=45.652
NC_035096.1	38430711	.	A	G	.	.	MAF_USDA=13.043
NC_035096.1	38430720	.	G	T	.	.	MAF_USDA=36.957
NC_035096.1	38430729	.	G	A	.	.	MAF_USDA=8.696
NC_035096.1	38430732	.	C	T	.	.	MAF_USDA=14.583
NC_035096.1	38430738	.	C	T	.	.	MAF_USDA=15.217
NC_035096.1	38430748	.	G	T	.	.	MAF_USDA=12.5
NC_035096.1	38430752	.	C	T	.	.	MAF_USDA=12.5
NC_035096.1	38430753	.	A	G	.	.	MAF_USDA=16.667
NC_035096.1	38430778	.	A	T	.	.	MAF_USDA=22.917
NC_035096.1	38430846	.	G	A	.	.	MAF_INRAE=47.368;MAF_USDA=45.652
NC_035096.1	38430850	.	A	G	.	.	MAF_USDA=26.087
NC_035096.1	38430890	.	C	A	.	.	MAF_USDA=21.739
NC_035096.1	38430992	.	A	C	.	.	MAF_USDA=28.261
NC_035096.1	38431009	.	G	A	.	.	MAF_USDA=2.174
NC_035096.1	38431011	.	A	C	.	.	MAF_USDA=19.565
NC_035096.1	38431053	.	C	A	.	.	MAF_USDA=18.452
NC_035096.1	38431073	.	G	A	.	.	MAF_USDA=19.565
NC_035096.1	38431095	.	C	A	.	.	MAF_USDA=34.783
NC_035096.1	38431135	.	A	G	.	.	MAF_USDA=19.565
NC_035096.1	38431148	.	A	T	.	.	MAF_USDA=10.87
NC_035096.1	38431263	.	C	A	.	.	MAF_USDA=41.667
NC_035096.1	38431277	.	C	T	.	.	MAF_USDA=21.765
NC_035096.1	38431279	.	A	T	.	.	MAF_USDA=17.059
NC_035096.1	38431285	.	A	C	.	.	MAF_USDA=37.059
NC_035096.1	38431286	.	C	A	.	.	MAF_USDA=14.118
NC_035096.1	38431300	.	C	A	.	.	MAF_USDA=1.176
NC_035096.1	38431439	.	T	A	.	.	MAF_INRAE=8.861;MAF_USDA=19.643
NC_035096.1	38431457	.	G	A	.	.	MAF_INRAE=5.263;MAF_USDA=2.459
NC_035096.1	38431479	.	T	C	.	.	MAF_INRAE=8.861;MAF_USDA=19.643
NC_035096.1	38431508	.	G	C	.	.	MAF_INRAE=31.667
NC_035096.1	38431517	.	T	C	.	.	MAF_INRAE=31.667
NC_035096.1	38431520	.	G	T	.	.	MAF_USDA=2.459
NC_035096.1	38431524	.	A	C	.	.	MAF_INRAE=32.5;MAF_USDA=4.918
NC_035096.1	38431531	.	C	T	.	.	MAF_INRAE=31.667
NC_035096.1	38431556	.	G	T	.	.	MAF_USDA=4.918
NC_035096.1	38431561	.	C	T	.	.	MAF_INRAE=16.456;MAF_USDA=14.706
NC_035096.1	38431627	.	C	T	.	.	MAF_INRAE=8.861;MAF_USDA=18.824
NC_035096.1	38431641	.	T	C	.	.	MAF_INRAE=44.304;MAF_USDA=46.471
NC_035096.1	38431730	.	G	A	.	.	MAF_USDA=7.647
NC_035096.1	38431750	.	A	G	.	.	MAF_USDA=4.098
NC_035096.1	38431752	.	C	A	.	.	MAF_INRAE=5.263;MAF_USDA=28.235
NC_035096.1	38431786	.	T	A	.	.	MAF_INRAE=45.57;MAF_USDA=27.059
NC_035096.1	38431908	.	C	G	.	.	MAF_INRAE=29.167
NC_035096.1	38431917	.	A	G	.	.	MAF_USDA=2.459
NC_035096.1	38431924	.	G	A	.	.	MAF_USDA=41.667
NC_035096.1	38431928	.	A	C	.	.	MAF_USDA=32.941
NC_035096.1	38431930	.	A	G	.	.	MAF_INRAE=5.263
NC_035096.1	38431933	.	G	A	.	.	MAF_USDA=31.176
NC_035096.1	38431938	.	C	A	.	.	MAF_INRAE=10.526;MAF_USDA=15.294
NC_035096.1	38431943	.	C	G	.	.	MAF_USDA=24.118
NC_035096.1	38431952	.	T	C	.	.	MAF_USDA=17.059
NC_035096.1	38431957	.	C	T	.	.	MAF_USDA=9.016
NC_035096.1	38431967	.	G	A	.	.	MAF_INRAE=10.526;MAF_USDA=27.647
NC_035096.1	38432026	.	A	T	.	.	MAF_INRAE=48.101;MAF_USDA=42.941
NC_035096.1	38432053	.	C	A	.	.	MAF_INRAE=15.823;MAF_USDA=8.824
NC_035096.1	38432104	.	T	C	.	.	MAF_USDA=4.098
NC_035096.1	38432125	.	A	T	.	.	MAF_USDA=20.833
NC_035096.1	38432136	.	G	T	.	.	MAF_INRAE=31.667
NC_035096.1	38432185	.	C	T	.	.	MAF_INRAE=14.557;MAF_USDA=4.918
NC_035096.1	38432193	.	C	G	.	.	MAF_INRAE=10.526
NC_035096.1	38432230	.	A	C	.	.	MAF_USDA=4.098
NC_035096.1	38432478	.	G	A	.	.	MAF_INRAE=10.526;MAF_USDA=27.083
NC_035096.1	38433441	.	C	G	.	.	MAF_USDA=9.016
NC_035096.1	38433461	.	T	A	.	.	MAF_USDA=1.639
NC_035096.1	38433483	.	A	T	.	.	MAF_USDA=3.279
NC_035096.1	38433501	.	T	A	.	.	MAF_USDA=2.083
NC_035096.1	38433509	.	A	T	.	.	MAF_USDA=8.235
NC_035096.1	38433522	.	C	A	.	.	MAF_USDA=3.279
NC_035096.1	38433578	.	A	G	.	.	MAF_INRAE=47.368;MAF_USDA=30.0
NC_035096.1	38433630	.	C	G	.	.	MAF_USDA=4.098
NC_035096.1	38433645	.	C	A	.	.	MAF_INRAE=5.263;MAF_USDA=28.824
NC_035096.1	38433655	.	A	G	.	.	MAF_USDA=10.833
NC_035096.1	38433713	.	C	T	.	.	MAF_USDA=21.311
NC_035096.1	38433714	.	C	T	.	.	MAF_USDA=20.492
NC_035096.1	38433723	.	C	G	.	.	MAF_USDA=4.918
NC_035096.1	38433725	.	T	G	.	.	MAF_USDA=6.557
NC_035096.1	38433742	.	T	A	.	.	MAF_USDA=13.934
NC_035096.1	38433855	.	G	T	.	.	MAF_INRAE=15.789;MAF_USDA=4.098
NC_035096.1	38433869	.	C	T	.	.	MAF_INRAE=10.526;MAF_USDA=15.476
NC_035096.1	38433913	.	T	C	.	.	MAF_USDA=3.279
NC_035096.1	38434039	.	C	G	.	.	MAF_USDA=3.279
NC_035096.1	38434041	.	G	T	.	.	MAF_INRAE=10.526;MAF_USDA=2.459
NC_035096.1	38434075	.	A	G	.	.	MAF_USDA=3.279
NC_035096.1	38434083	.	A	C,T	.	.	MAF_INRAE=31.667;MAF_USDA=21.739
NC_035096.1	38434127	.	A	G	.	.	MAF_USDA=4.098
NC_035096.1	38434156	.	G	T	.	.	MAF_INRAE=5.263;MAF_USDA=10.656
NC_035096.1	38434171	.	T	A	.	.	MAF_INRAE=24.051;MAF_USDA=16.471
NC_035096.1	38434173	.	C	G	.	.	MAF_USDA=35.417
NC_035096.1	38434186	.	C	A	.	.	MAF_USDA=4.918
NC_035096.1	38434193	.	G	T	.	.	MAF_USDA=4.098
NC_035096.1	38434249	.	T	C	.	.	MAF_USDA=2.459
NC_035096.1	38434316	.	T	C	.	.	MAF_USDA=3.279
NC_035096.1	38434331	.	C	T	.	.	MAF_INRAE=22.785;MAF_USDA=14.118
NC_035096.1	38434339	.	T	G	.	.	MAF_INRAE=31.646;MAF_USDA=19.412
NC_035096.1	38434385	.	C	A	.	.	MAF_USDA=7.647
NC_035096.1	38434414	.	C	A	.	.	MAF_USDA=3.279
NC_035096.1	38434435	.	G	T	.	.	MAF_USDA=13.115
NC_035096.1	38434439	.	T	C	.	.	MAF_USDA=3.279
NC_035096.1	38434455	.	A	T	.	.	MAF_USDA=4.098
NC_035096.1	38434463	.	T	A	.	.	MAF_USDA=8.197
NC_035096.1	38434468	.	G	A	.	.	MAF_USDA=4.098
NC_035096.1	38434580	.	T	C	.	.	MAF_INRAE=5.263;MAF_USDA=13.115
NC_035096.1	38434584	.	G	A	.	.	MAF_USDA=4.098
NC_035096.1	38434679	.	G	T	.	.	MAF_INRAE=10.526
NC_035096.1	38434681	.	G	A	.	.	MAF_INRAE=24.051;MAF_USDA=15.882
NC_035096.1	38434697	.	G	A	.	.	MAF_USDA=20.0
NC_035096.1	38434712	.	G	A	.	.	MAF_USDA=1.639
NC_035096.1	38434724	.	C	T	.	.	MAF_INRAE=15.823
NC_035096.1	38434749	.	A	G	.	.	MAF_INRAE=19.167;MAF_USDA=4.118
NC_035096.1	38434750	.	T	A	.	.	MAF_INRAE=6.329;MAF_USDA=12.5
NC_035096.1	38434779	.	C	A	.	.	MAF_USDA=8.929
NC_035096.1	38434784	.	A	C	.	.	MAF_INRAE=5.263;MAF_USDA=1.639
NC_035096.1	38434802	.	T	C	.	.	MAF_INRAE=49.367;MAF_USDA=29.167
NC_035096.1	38434808	.	G	T	.	.	MAF_INRAE=30.0
NC_035096.1	38434840	.	G	A	.	.	MAF_USDA=2.459
NC_035096.1	38434845	.	A	T	.	.	MAF_USDA=13.529
NC_035096.1	38434854	.	A	C	.	.	MAF_INRAE=22.785;MAF_USDA=17.647
NC_035096.1	38434895	.	T	C	.	.	MAF_INRAE=8.228;MAF_USDA=5.882
NC_035096.1	38434956	.	G	A	.	.	MAF_INRAE=32.5
NC_035096.1	38434980	.	C	T	.	.	MAF_USDA=8.929
NC_035096.1	38434991	.	T	C	.	.	MAF_INRAE=15.0;MAF_USDA=4.348
NC_035096.1	38434996	.	A	T	.	.	MAF_INRAE=31.667;MAF_USDA=4.918
NC_035096.1	38435047	.	A	T	.	.	MAF_USDA=3.279
NC_035096.1	38435078	.	C	T	.	.	MAF_INRAE=5.263;MAF_USDA=2.459
NC_035096.1	38435138	.	G	T	.	.	MAF_USDA=9.412
NC_035096.1	38435142	.	T	A	.	.	MAF_INRAE=5.263;MAF_USDA=10.119
NC_035096.1	38435162	.	T	G	.	.	MAF_INRAE=5.263;MAF_USDA=10.119
NC_035096.1	38435179	.	G	T	.	.	MAF_INRAE=22.785;MAF_USDA=12.941
NC_035096.1	38435198	.	A	G	.	.	MAF_INRAE=15.789;MAF_USDA=17.059
NC_035096.1	38435202	.	A	C	.	.	MAF_USDA=4.918
NC_035096.1	38435236	.	G	A	.	.	MAF_USDA=4.098
NC_035096.1	38435271	.	C	A	.	.	MAF_INRAE=8.861;MAF_USDA=5.294
NC_035096.1	38435344	.	C	T	.	.	MAF_USDA=10.656
NC_035096.1	38435355	.	C	A	.	.	MAF_INRAE=5.263;MAF_USDA=2.459
NC_035096.1	38435396	.	C	T	.	.	MAF_INRAE=28.481;MAF_USDA=10.417
NC_035096.1	38435462	.	T	G	.	.	MAF_USDA=9.836
NC_035096.1	38435476	.	T	A	.	.	MAF_USDA=3.529
NC_035096.1	38435503	.	T	G	.	.	MAF_INRAE=4.167;MAF_USDA=4.167
NC_035096.1	38435538	.	T	A	.	.	MAF_USDA=4.098
NC_035096.1	38435539	.	A	T	.	.	MAF_USDA=8.333
NC_035096.1	38435541	.	G	A	.	.	MAF_USDA=15.882
NC_035096.1	38435556	.	T	C	.	.	MAF_USDA=4.098
NC_035096.1	38435570	.	C	T	.	.	MAF_USDA=3.279
NC_035096.1	38435592	.	C	T	.	.	MAF_USDA=2.459
NC_035096.1	38435604	.	C	T	.	.	MAF_USDA=1.639
NC_035096.1	38435609	.	C	A	.	.	MAF_USDA=10.656
NC_035096.1	38436017	.	G	A	.	.	MAF_USDA=2.459
NC_035096.1	38436033	.	A	C	.	.	MAF_USDA=6.557
NC_035096.1	38436044	.	C	T	.	.	MAF_USDA=3.279
NC_035096.1	38436045	.	A	G	.	.	MAF_USDA=3.279
NC_035096.1	38436046	.	A	G	.	.	MAF_USDA=24.59
NC_035096.1	38436053	.	A	G	.	.	MAF_USDA=24.59
NC_035096.1	38436065	.	T	A	.	.	MAF_USDA=14.706
NC_035096.1	38436078	.	G	T	.	.	MAF_USDA=22.951
NC_035096.1	38436174	.	G	A	.	.	MAF_INRAE=5.0;MAF_USDA=4.545
NC_035096.1	38436259	.	T	G	.	.	MAF_INRAE=44.937;MAF_USDA=40.588
NC_035096.1	38436263	.	T	A	.	.	MAF_INRAE=2.5;MAF_USDA=1.639
NC_035096.1	38436264	.	T	A	.	.	MAF_USDA=20.833
NC_035096.1	38436317	.	T	A	.	.	MAF_USDA=15.294
NC_035096.1	38436325	.	C	T	.	.	MAF_USDA=7.647
NC_035096.1	38436334	.	A	T	.	.	MAF_USDA=15.294
NC_035096.1	38436513	.	G	A	.	.	MAF_USDA=8.824
NC_035096.1	38436514	.	C	T	.	.	MAF_INRAE=50.0;MAF_USDA=4.706
NC_035096.1	38436540	.	A	G	.	.	MAF_INRAE=48.101;MAF_USDA=48.235
NC_035096.1	38436600	.	T	G	.	.	MAF_USDA=12.295
NC_035096.1	38436654	.	T	G	.	.	MAF_INRAE=15.823;MAF_USDA=2.941
NC_035096.1	38436714	.	A	T	.	.	MAF_USDA=9.412
NC_035096.1	38436735	.	A	C	.	.	MAF_USDA=22.917
NC_035096.1	38436736	.	A	C	.	.	MAF_USDA=22.917
NC_035096.1	38436744	.	A	C	.	.	MAF_INRAE=15.789;MAF_USDA=35.417
NC_035096.1	38436826	.	T	G	.	.	MAF_INRAE=30.38;MAF_USDA=43.529
NC_035096.1	38436856	.	T	G	.	.	MAF_INRAE=4.43
NC_035096.1	38437025	.	C	A	.	.	MAF_USDA=1.639
NC_035096.1	38437033	.	C	T	.	.	MAF_INRAE=29.167
NC_035096.1	38437128	.	A	G	.	.	MAF_USDA=22.941
NC_035096.1	38437129	.	G	A	.	.	MAF_USDA=5.882
NC_035096.1	38437163	.	G	C	.	.	MAF_USDA=6.557
NC_035096.1	38437167	.	T	A	.	.	MAF_INRAE=21.519;MAF_USDA=24.118
NC_035096.1	38437200	.	G	T	.	.	MAF_USDA=1.639
NC_035096.1	38437322	.	C	T	.	.	MAF_INRAE=30.0
NC_035096.1	38437369	.	C	T	.	.	MAF_INRAE=23.418;MAF_USDA=22.941
NC_035096.1	38437472	.	G	A	.	.	MAF_USDA=1.667
NC_035096.1	38437482	.	T	G	.	.	MAF_USDA=45.833
NC_035096.1	38437716	.	A	G	.	.	MAF_USDA=4.167
NC_035096.1	38439456	.	G	T	.	.	MAF_USDA=6.522
NC_035096.1	38439473	.	T	A	.	.	MAF_USDA=45.833
NC_035096.1	38439487	.	C	T	.	.	MAF_USDA=2.083
NC_035096.1	38439513	.	G	A	.	.	MAF_USDA=22.917
NC_035096.1	38439713	.	T	A	.	.	MAF_USDA=22.917
NC_035096.1	38439714	.	C	T	.	.	MAF_USDA=22.917
NC_035096.1	38439731	.	A	G	.	.	MAF_INRAE=5.263
NC_035096.1	38439770	.	TA	TC	.	.	MAF_USDA=41.667
NC_035096.1	38439773	.	A	T	.	.	MAF_USDA=16.667
NC_035096.1	38446419	.	C	T	.	.	MAF_USDA=6.25
NC_035096.1	38446460	.	T	C	.	.	MAF_USDA=21.084
NC_035096.1	38446535	.	A	G	.	.	MAF_USDA=18.824
NC_035096.1	38446599	.	A	T	.	.	MAF_USDA=1.639
NC_035096.1	38446699	.	T	G	.	.	MAF_INRAE=47.368;MAF_USDA=28.824
NC_035096.1	38446724	.	G	C	.	.	MAF_INRAE=42.405;MAF_USDA=30.0
NC_035096.1	38446740	.	T	A	.	.	MAF_USDA=1.639
NC_035096.1	38446765	.	C	T	.	.	MAF_INRAE=10.526;MAF_USDA=2.459
NC_035096.1	38446836	.	A	G	.	.	MAF_INRAE=41.139;MAF_USDA=22.353
NC_035096.1	38446856	.	T	A	.	.	MAF_USDA=1.639
NC_035096.1	38446862	.	C	A	.	.	MAF_INRAE=8.228;MAF_USDA=6.471
NC_035096.1	38446863	.	T	G	.	.	MAF_USDA=1.639
NC_035096.1	38446904	.	G	A	.	.	MAF_INRAE=22.152;MAF_USDA=39.412
NC_035096.1	38446907	.	A	C	.	.	MAF_USDA=1.639
NC_035096.1	38446947	.	G	A	.	.	MAF_INRAE=31.579;MAF_USDA=38.824
NC_035096.1	38446997	.	C	T	.	.	MAF_INRAE=5.263;MAF_USDA=1.639
NC_035096.1	38447032	.	A	G	.	.	MAF_INRAE=2.5;MAF_USDA=1.639
NC_035096.1	38447043	.	A	C	.	.	MAF_USDA=3.279
NC_035096.1	38447078	.	T	A	.	.	MAF_INRAE=22.152;MAF_USDA=38.824
NC_035096.1	38447079	.	A	G	.	.	MAF_USDA=4.098
NC_035096.1	38447081	.	A	G	.	.	MAF_USDA=8.197
NC_035096.1	38447086	.	C	A	.	.	MAF_INRAE=3.333;MAF_USDA=1.639
NC_035096.1	38447087	.	G	A	.	.	MAF_INRAE=3.333;MAF_USDA=4.098
NC_035096.1	38447119	.	A	T	.	.	MAF_USDA=1.639
NC_035096.1	38447134	.	C	T	.	.	MAF_INRAE=5.263;MAF_USDA=1.639
NC_035096.1	38447154	.	C	G	.	.	MAF_USDA=1.639
NC_035096.1	38447172	.	C	T	.	.	MAF_INRAE=22.152;MAF_USDA=40.0
NC_035096.1	38447188	.	G	A	.	.	MAF_USDA=8.197
NC_035096.1	38447195	.	A	G	.	.	MAF_INRAE=2.5;MAF_USDA=1.639
NC_035096.1	38447196	.	A	G	.	.	MAF_USDA=8.197
NC_035096.1	38447251	.	T	C	.	.	MAF_USDA=4.098
NC_035096.1	38447262	.	T	C	.	.	MAF_INRAE=46.203;MAF_USDA=28.235
NC_035096.1	38447373	.	T	G	.	.	MAF_USDA=1.639
NC_035096.1	38447468	.	G	C	.	.	MAF_INRAE=36.842;MAF_USDA=33.333
NC_035096.1	38447484	.	G	C	.	.	MAF_INRAE=44.937;MAF_USDA=19.643
NC_035096.1	38452684	.	G	C	.	.	MAF_USDA=11.364
NC_035096.1	38452706	.	A	G	.	.	MAF_INRAE=35.833
NC_035096.1	38452712	.	G	C	.	.	MAF_INRAE=36.667
NC_035096.1	38452723	.	C	T	.	.	MAF_INRAE=37.5
NC_035096.1	38452729	.	C	A	.	.	MAF_INRAE=38.333
NC_035096.1	38452740	.	G	T	.	.	MAF_INRAE=38.333
NC_035096.1	38452742	.	G	T	.	.	MAF_INRAE=38.333
NC_035096.1	38452755	.	A	C	.	.	MAF_INRAE=38.333
NC_035096.1	38452759	.	A	G	.	.	MAF_INRAE=38.333
NC_035096.1	38452764	.	G	A	.	.	MAF_INRAE=38.333
NC_035096.1	38452765	.	G	A	.	.	MAF_INRAE=38.333
NC_035096.1	38452774	.	C	T	.	.	MAF_INRAE=39.167
NC_035096.1	38453126	.	T	C	.	.	MAF_USDA=11.765
NC_035096.1	38453134	.	G	A	.	.	MAF_USDA=3.279
NC_035096.1	38453196	.	A	C	.	.	MAF_USDA=33.333
NC_035096.1	38453220	.	A	C	.	.	MAF_USDA=35.417
NC_035096.1	38453222	.	G	A	.	.	MAF_USDA=16.667
NC_035096.1	38453265	.	A	T	.	.	MAF_USDA=1.667
NC_035096.1	38453266	.	C	T	.	.	MAF_USDA=1.667
NC_035096.1	38453660	.	A	G	.	.	MAF_USDA=8.696
NC_035096.1	38453672	.	C	T	.	.	MAF_USDA=10.87
NC_035096.1	38453962	.	T	G	.	.	MAF_INRAE=15.789;MAF_USDA=25.0
NC_035096.1	38454033	.	A	C	.	.	MAF_USDA=16.667
NC_035096.1	38454118	.	G	T	.	.	MAF_USDA=4.098
NC_035096.1	38454174	.	G	A	.	.	MAF_USDA=1.639
NC_035096.1	38457166	.	G	A	.	.	MAF_USDA=14.583
NC_035096.1	38457167	.	A	T	.	.	MAF_USDA=14.583
NC_035096.1	38457398	.	T	A	.	.	MAF_USDA=6.25
NC_035096.1	38457518	.	A	G	.	.	MAF_USDA=16.667
NC_035096.1	38458686	.	G	A	.	.	MAF_USDA=18.75
NC_035096.1	38458759	.	C	A	.	.	MAF_USDA=8.333
NC_035096.1	38459110	.	T	A	.	.	MAF_USDA=1.724
NC_035096.1	38459178	.	T	C	.	.	MAF_USDA=2.459
NC_035096.1	38459243	.	T	C	.	.	MAF_INRAE=5.0
NC_035096.1	38459252	.	T	A	.	.	MAF_INRAE=2.5
NC_035096.1	38459254	.	C	T	.	.	MAF_USDA=20.455
NC_035096.1	38459267	.	A	T	.	.	MAF_INRAE=4.167
NC_035096.1	38459297	.	A	G	.	.	MAF_INRAE=41.667;MAF_USDA=30.723
NC_035096.1	38459326	.	T	C	.	.	MAF_INRAE=47.5;MAF_USDA=19.565
NC_035096.1	38459367	.	T	G	.	.	MAF_INRAE=1.667;MAF_USDA=1.695
NC_035096.1	38459480	.	C	T	.	.	MAF_INRAE=45.833;MAF_USDA=46.296
NC_035096.1	38459552	.	C	A	.	.	MAF_USDA=30.952
NC_035096.1	38459613	.	G	C	.	.	MAF_INRAE=46.203;MAF_USDA=38.415
NC_035096.1	38459636	.	C	T	.	.	MAF_INRAE=36.842;MAF_USDA=45.294
NC_035096.1	38459649	.	C	T	.	.	MAF_USDA=2.459
NC_035096.1	38459661	.	C	T	.	.	MAF_INRAE=5.263;MAF_USDA=1.639
NC_035096.1	38459674	.	A	T	.	.	MAF_INRAE=8.228;MAF_USDA=8.235
NC_035096.1	38459676	.	C	T	.	.	MAF_INRAE=43.038;MAF_USDA=38.235
NC_035096.1	38459677	.	A	G	.	.	MAF_INRAE=45.0;MAF_USDA=49.412
NC_035096.1	38459740	.	G	T	.	.	MAF_INRAE=7.595;MAF_USDA=8.235
NC_035096.1	38459766	.	A	C	.	.	MAF_INRAE=44.304;MAF_USDA=44.048
NC_035096.1	38459799	.	C	T	.	.	MAF_INRAE=46.835;MAF_USDA=36.471
NC_035096.1	38459815	.	G	A	.	.	MAF_INRAE=4.43
NC_035096.1	38459817	.	G	A	.	.	MAF_USDA=10.0
NC_035096.1	38459856	.	C	A	.	.	MAF_INRAE=10.526;MAF_USDA=15.882
NC_035096.1	38459907	.	G	T	.	.	MAF_INRAE=4.167;MAF_USDA=4.167
NC_035096.1	38459908	.	C	T	.	.	MAF_INRAE=4.167;MAF_USDA=4.167
NC_035096.1	38459921	.	C	G	.	.	MAF_INRAE=4.167;MAF_USDA=4.098
NC_035096.1	38459926	.	C	G	.	.	MAF_INRAE=7.595;MAF_USDA=8.235
NC_035096.1	38459941	.	C	T	.	.	MAF_INRAE=46.835;MAF_USDA=34.118
NC_035096.1	38459981	.	C	T	.	.	MAF_INRAE=4.43
NC_035096.1	38459992	.	A	G	.	.	MAF_INRAE=10.759;MAF_USDA=11.176
NC_035096.1	38459997	.	G	C	.	.	MAF_INRAE=10.526;MAF_USDA=25.0
NC_035096.1	38460021	.	T	A	.	.	MAF_INRAE=10.526;MAF_USDA=1.176
NC_035096.1	38460022	.	G	A	.	.	MAF_INRAE=10.526;MAF_USDA=2.459
NC_035096.1	38460030	.	G	A	.	.	MAF_INRAE=10.526;MAF_USDA=2.083
NC_035096.1	38460035	.	C	T	.	.	MAF_INRAE=10.526;MAF_USDA=4.118
NC_035096.1	38460052	.	C	G	.	.	MAF_INRAE=34.177;MAF_USDA=12.5
NC_035096.1	38460055	.	T	A	.	.	MAF_INRAE=45.0;MAF_USDA=8.333
NC_035096.1	38460062	.	A	T	.	.	MAF_INRAE=45.0
NC_035096.1	38460201	.	C	G	.	.	MAF_USDA=11.765
NC_035096.1	38460203	.	G	A	.	.	MAF_USDA=35.882
NC_035096.1	38460217	.	G	A	.	.	MAF_USDA=1.639
NC_035096.1	38460219	.	G	A	.	.	MAF_USDA=43.529
NC_035096.1	38460231	.	C	A	.	.	MAF_INRAE=8.861;MAF_USDA=6.471
NC_035096.1	38460244	.	A	G	.	.	MAF_USDA=8.333
NC_035096.1	38460268	.	A	T	.	.	MAF_INRAE=12.5;MAF_USDA=38.415
NC_035096.1	38460270	.	A	T	.	.	MAF_USDA=4.237
NC_035096.1	38460276	.	A	T	.	.	MAF_USDA=45.833
NC_035096.1	38460294	.	G	T	.	.	MAF_INRAE=46.203;MAF_USDA=35.882
NC_035096.1	38460303	.	A	C	.	.	MAF_USDA=1.639
NC_035096.1	38460307	.	G	T	.	.	MAF_USDA=2.459
NC_035096.1	38460374	.	C	A	.	.	MAF_USDA=3.279
NC_035096.1	38460400	.	T	C	.	.	MAF_INRAE=47.468;MAF_USDA=33.529
NC_035096.1	38460415	.	C	A	.	.	MAF_INRAE=3.333;MAF_USDA=4.098
NC_035096.1	38460429	.	T	G	.	.	MAF_USDA=4.918
NC_035096.1	38460437	.	T	A	.	.	MAF_USDA=1.639
NC_035096.1	38460440	.	C	G	.	.	MAF_INRAE=8.228;MAF_USDA=4.098
NC_035096.1	38460585	.	C	A	.	.	MAF_USDA=3.279
NC_035096.1	38460746	.	C	A	.	.	MAF_INRAE=5.263;MAF_USDA=1.639
NC_035096.1	38460756	.	C	G	.	.	MAF_USDA=2.459
NC_035096.1	38460851	.	G	A	.	.	MAF_USDA=27.083
NC_035096.1	38460852	.	G	A	.	.	MAF_USDA=2.459
NC_035096.1	38460895	.	C	T	.	.	MAF_INRAE=40.506;MAF_USDA=42.941
NC_035096.1	38460948	.	C	T	.	.	MAF_INRAE=22.152;MAF_USDA=15.833
NC_035096.1	38460962	.	G	C	.	.	MAF_INRAE=5.263;MAF_USDA=1.667
NC_035096.1	38461022	.	A	C	.	.	MAF_INRAE=13.924;MAF_USDA=17.901
NC_035096.1	38461067	.	T	A	.	.	MAF_USDA=1.667
NC_035096.1	38461114	.	A	C	.	.	MAF_INRAE=43.038;MAF_USDA=36.364
NC_035096.1	38461128	.	C	A	.	.	MAF_INRAE=31.013;MAF_USDA=3.049
NC_035096.1	38461163	.	G	T	.	.	MAF_USDA=2.5
NC_035096.1	38461175	.	T	A	.	.	MAF_USDA=2.5
NC_035096.1	38461287	.	C	T	.	.	MAF_USDA=3.333
NC_035096.1	38461304	.	T	C	.	.	MAF_USDA=39.634
NC_035096.1	38461318	.	C	T	.	.	MAF_INRAE=10.526
NC_035096.1	38461339	.	C	T	.	.	MAF_USDA=12.805
NC_035096.1	38461417	.	A	T	.	.	MAF_USDA=6.667
NC_035096.1	38461418	.	T	A	.	.	MAF_USDA=6.667
NC_035096.1	38461439	.	G	C	.	.	MAF_USDA=42.073
NC_035096.1	38461444	.	G	A	.	.	MAF_USDA=3.333
NC_035096.1	38461458	.	G	A	.	.	MAF_USDA=42.683
NC_035096.1	38461467	.	T	C	.	.	MAF_USDA=44.512
NC_035096.1	38461469	.	C	T	.	.	MAF_USDA=9.091
NC_035096.1	38461479	.	T	A	.	.	MAF_USDA=43.21
NC_035096.1	38461529	.	C	T	.	.	MAF_INRAE=10.526
NC_035096.1	38461593	.	G	A	.	.	MAF_USDA=7.317
NC_035096.1	38461605	.	T	C	.	.	MAF_INRAE=36.842;MAF_USDA=15.244
NC_035096.1	38461617	.	C	A	.	.	MAF_INRAE=5.063;MAF_USDA=14.407
NC_035096.1	38461618	.	T	C	.	.	MAF_USDA=47.458
NC_035096.1	38461634	.	A	T	.	.	MAF_USDA=48.333
NC_035096.1	38461671	.	C	T	.	.	MAF_USDA=2.5
NC_035096.1	38461738	.	G	T	.	.	MAF_USDA=25.833
NC_035096.1	38461868	.	T	G	.	.	MAF_INRAE=1.667
NC_035096.1	38461879	.	G	T	.	.	MAF_USDA=16.667
NC_035096.1	38461887	.	A	G	.	.	MAF_USDA=9.091
NC_035096.1	38461907	.	A	G	.	.	MAF_INRAE=2.5
NC_035096.1	38461913	.	A	G	.	.	MAF_INRAE=2.5
NC_035096.1	38461921	.	G	T	.	.	MAF_USDA=2.273
NC_035096.1	38461984	.	C	T	.	.	MAF_INRAE=36.842;MAF_USDA=49.383
NC_035096.1	38462002	.	A	G	.	.	MAF_USDA=2.5
NC_035096.1	38462047	.	G	T	.	.	MAF_USDA=1.695
NC_035096.1	38462055	.	C	A	.	.	MAF_USDA=5.422
NC_035096.1	38462062	.	G	T	.	.	MAF_USDA=17.5
NC_035096.1	38462064	.	C	A	.	.	MAF_USDA=2.174
NC_035096.1	38462081	.	C	T	.	.	MAF_USDA=1.667
NC_035096.1	38462091	.	T	G	.	.	MAF_USDA=1.667
NC_035096.1	38462115	.	T	A	.	.	MAF_USDA=49.39
NC_035096.1	38462121	.	G	C	.	.	MAF_USDA=48.78
NC_035096.1	38462130	.	C	T	.	.	MAF_INRAE=5.263;MAF_USDA=1.724
NC_035096.1	38462747	.	C	A	.	.	MAF_INRAE=5.263
NC_035096.1	38462889	.	C	T	.	.	MAF_USDA=2.5
NC_035096.1	38462917	.	G	A	.	.	MAF_USDA=3.333
NC_035096.1	38462919	.	A	G	.	.	MAF_INRAE=21.053;MAF_USDA=30.864
NC_035096.1	38462975	.	C	G	.	.	MAF_INRAE=10.526
NC_035096.1	38463012	.	G	T	.	.	MAF_USDA=4.31
NC_035096.1	38463037	.	G	A	.	.	MAF_USDA=22.917
NC_035096.1	38463045	.	G	T	.	.	MAF_USDA=49.405
NC_035096.1	38463049	.	A	C	.	.	MAF_USDA=22.917
NC_035096.1	38463050	.	C	T	.	.	MAF_USDA=49.405
NC_035096.1	38463071	.	G	A	.	.	MAF_USDA=7.317
NC_035096.1	38463089	.	C	A	.	.	MAF_INRAE=10.526
NC_035096.1	38463203	.	A	T	.	.	MAF_USDA=45.455
NC_035096.1	38463224	.	T	G	.	.	MAF_USDA=20.455
NC_035096.1	38463225	.	C	A	.	.	MAF_USDA=45.455
NC_035096.1	38463675	.	G	T	.	.	MAF_USDA=2.083
NC_035096.1	38465526	.	A	C	.	.	MAF_USDA=27.083
NC_035096.1	38465535	.	A	G	.	.	MAF_USDA=27.083
NC_035096.1	38465647	.	G	T	.	.	MAF_USDA=12.5
NC_035096.1	38465693	.	G	A	.	.	MAF_INRAE=31.579;MAF_USDA=36.747
NC_035096.1	38465711	.	G	A	.	.	MAF_INRAE=21.053;MAF_USDA=18.675
NC_035096.1	38465732	.	T	C	.	.	MAF_USDA=8.475
NC_035096.1	38465810	.	T	C	.	.	MAF_INRAE=29.114;MAF_USDA=17.857
NC_035096.1	38465821	.	A	G	.	.	MAF_USDA=17.262
NC_035096.1	38465839	.	T	G	.	.	MAF_INRAE=21.053;MAF_USDA=27.083
NC_035096.1	38465851	.	G	T	.	.	MAF_INRAE=16.667;MAF_USDA=2.5
NC_035096.1	38465896	.	A	T	.	.	MAF_USDA=1.667
NC_035096.1	38465897	.	A	T	.	.	MAF_INRAE=28.481;MAF_USDA=17.262
NC_035096.1	38465901	.	C	A	.	.	MAF_USDA=1.695
NC_035096.1	38465904	.	T	A	.	.	MAF_USDA=1.667
NC_035096.1	38465908	.	T	C	.	.	MAF_USDA=16.102
NC_035096.1	38466001	.	T	C	.	.	MAF_INRAE=38.608;MAF_USDA=8.333
NC_035096.1	38466014	.	G	C	.	.	MAF_INRAE=15.823;MAF_USDA=1.667
NC_035096.1	38466017	.	T	G	.	.	MAF_INRAE=15.823;MAF_USDA=23.333
NC_035096.1	38466021	.	C	T	.	.	MAF_USDA=3.333
NC_035096.1	38466026	.	A	G	.	.	MAF_USDA=10.833
NC_035096.1	38466047	.	C	T	.	.	MAF_USDA=1.667
NC_035096.1	38466049	.	G	A	.	.	MAF_USDA=3.333
NC_035096.1	38466113	.	C	A	.	.	MAF_USDA=1.639
NC_035096.1	38466149	.	T	A	.	.	MAF_INRAE=38.608;MAF_USDA=31.176
NC_035096.1	38466257	.	A	G	.	.	MAF_USDA=4.098
NC_035096.1	38466269	.	G	C	.	.	MAF_INRAE=5.263;MAF_USDA=8.333
NC_035096.1	38466270	.	A	C	.	.	MAF_USDA=6.25
NC_035096.1	38466335	.	C	T	.	.	MAF_USDA=6.25
NC_035096.1	38466350	.	A	G	.	.	MAF_INRAE=44.304;MAF_USDA=34.118
NC_035096.1	38466355	.	C	A	.	.	MAF_INRAE=10.526;MAF_USDA=4.098
NC_035096.1	38466388	.	A	C	.	.	MAF_USDA=5.294
NC_035096.1	38466420	.	A	G	.	.	MAF_INRAE=36.842;MAF_USDA=41.176
NC_035096.1	38466421	.	G	A	.	.	MAF_INRAE=6.329;MAF_USDA=8.333
NC_035096.1	38466455	.	G	T	.	.	MAF_INRAE=26.582;MAF_USDA=36.471
NC_035096.1	38466522	.	G	A	.	.	MAF_USDA=8.197
NC_035096.1	38466546	.	G	T	.	.	MAF_INRAE=10.526
NC_035096.1	38466563	.	A	T	.	.	MAF_INRAE=10.526;MAF_USDA=9.016
NC_035096.1	38466568	.	C	A	.	.	MAF_USDA=5.738
NC_035096.1	38466588	.	G	A	.	.	MAF_INRAE=6.329;MAF_USDA=4.706
NC_035096.1	38466752	.	C	A	.	.	MAF_INRAE=18.987;MAF_USDA=6.557
NC_035096.1	38466753	.	C	T	.	.	MAF_INRAE=18.333;MAF_USDA=6.557
NC_035096.1	38466758	.	T	G	.	.	MAF_USDA=3.571
NC_035096.1	38466762	.	C	T	.	.	MAF_USDA=3.571
NC_035096.1	38466775	.	A	C	.	.	MAF_USDA=5.833
NC_035096.1	38466799	.	A	G	.	.	MAF_USDA=3.571
NC_035096.1	38466864	.	T	A	.	.	MAF_USDA=41.765
NC_035096.1	38466865	.	A	C	.	.	MAF_USDA=41.765
NC_035096.1	38466871	.	C	T	.	.	MAF_USDA=4.918
NC_035096.1	38466882	.	A	T	.	.	MAF_USDA=5.882
NC_035096.1	38466905	.	C	T	.	.	MAF_USDA=50.0
NC_035096.1	38466909	.	C	T	.	.	MAF_USDA=5.932
NC_035096.1	38466910	.	G	C	.	.	MAF_USDA=2.542
NC_035096.1	38466927	.	G	T	.	.	MAF_USDA=11.207
NC_035096.1	38467549	.	G	A	.	.	MAF_INRAE=2.632
NC_035096.1	38467557	.	C	T	.	.	MAF_USDA=20.833
NC_035096.1	38467623	.	G	T	.	.	MAF_INRAE=7.895
NC_035096.1	38467649	.	G	C	.	.	MAF_INRAE=10.0
NC_035096.1	38467653	.	T	C	.	.	MAF_INRAE=4.167
NC_035096.1	38467685	.	G	T	.	.	MAF_INRAE=6.667
NC_035096.1	38467686	.	A	C	.	.	MAF_INRAE=7.5
NC_035096.1	38467693	.	C	G	.	.	MAF_INRAE=5.0
NC_035096.1	38467711	.	G	C	.	.	MAF_INRAE=2.632
NC_035096.1	38467774	.	C	A	.	.	MAF_USDA=25.0
NC_035096.1	38467781	.	G	C	.	.	MAF_INRAE=2.5
NC_035096.1	38467822	.	G	A	.	.	MAF_INRAE=3.333
NC_035096.1	38467866	.	G	A	.	.	MAF_USDA=27.083
NC_035096.1	38467885	.	A	T	.	.	MAF_INRAE=22.152;MAF_USDA=29.167
NC_035096.1	38467886	.	T	A	.	.	MAF_USDA=9.016
NC_035096.1	38467891	.	T	C	.	.	MAF_USDA=37.5
NC_035096.1	38467908	.	C	A	.	.	MAF_USDA=9.016
NC_035096.1	38467909	.	C	T	.	.	MAF_USDA=7.377
NC_035096.1	38467912	.	A	G	.	.	MAF_USDA=5.882
NC_035096.1	38467953	.	C	T	.	.	MAF_INRAE=21.053;MAF_USDA=12.295
NC_035096.1	38467958	.	G	A	.	.	MAF_USDA=12.295
NC_035096.1	38467993	.	A	C	.	.	MAF_INRAE=36.842;MAF_USDA=45.882
NC_035096.1	38468001	.	A	C	.	.	MAF_USDA=11.176
NC_035096.1	38468010	.	T	C	.	.	MAF_INRAE=29.114;MAF_USDA=31.765
NC_035096.1	38468022	.	C	G	.	.	MAF_INRAE=5.263
NC_035096.1	38468036	.	G	T	.	.	MAF_USDA=2.459
NC_035096.1	38468066	.	C	A	.	.	MAF_INRAE=16.667
NC_035096.1	38468068	.	C	G	.	.	MAF_INRAE=4.43;MAF_USDA=12.295
NC_035096.1	38468074	.	A	C	.	.	MAF_INRAE=36.842;MAF_USDA=45.882
NC_035096.1	38468078	.	C	G	.	.	MAF_INRAE=4.43
NC_035096.1	38468096	.	G	A	.	.	MAF_USDA=4.098
NC_035096.1	38468100	.	T	C	.	.	MAF_INRAE=31.013;MAF_USDA=2.941
NC_035096.1	38468149	.	A	G	.	.	MAF_INRAE=46.203;MAF_USDA=45.882
NC_035096.1	38468156	.	C	T	.	.	MAF_INRAE=5.263;MAF_USDA=1.639
NC_035096.1	38468161	.	G	A	.	.	MAF_INRAE=46.203;MAF_USDA=45.294
NC_035096.1	38468169	.	C	A	.	.	MAF_USDA=3.333
NC_035096.1	38468179	.	C	T	.	.	MAF_USDA=3.333
NC_035096.1	38468249	.	G	A	.	.	MAF_USDA=1.639
NC_035096.1	38468304	.	A	C	.	.	MAF_INRAE=2.5;MAF_USDA=1.639
NC_035096.1	38468305	.	G	T	.	.	MAF_USDA=14.706
NC_035096.1	38468323	.	A	G	.	.	MAF_INRAE=31.013;MAF_USDA=31.176
NC_035096.1	38468337	.	C	A	.	.	MAF_USDA=45.882
NC_035096.1	38468365	.	C	A	.	.	MAF_INRAE=29.114;MAF_USDA=30.588
NC_035096.1	38468389	.	G	T	.	.	MAF_USDA=2.459
NC_035096.1	38468426	.	A	T	.	.	MAF_INRAE=6.329
NC_035096.1	38468429	.	T	A	.	.	MAF_INRAE=6.667
NC_035096.1	38468465	.	A	G	.	.	MAF_USDA=1.639
NC_035096.1	38468484	.	C	A	.	.	MAF_USDA=2.459
NC_035096.1	38468662	.	A	C	.	.	MAF_USDA=3.279
NC_035096.1	38468685	.	C	A	.	.	MAF_INRAE=42.105;MAF_USDA=42.353
NC_035096.1	38468690	.	C	T	.	.	MAF_USDA=29.412
NC_035096.1	38468735	.	G	A	.	.	MAF_USDA=9.016
NC_035096.1	38468748	.	T	G	.	.	MAF_INRAE=30.833
NC_035096.1	38468755	.	T	A	.	.	MAF_INRAE=5.263
NC_035096.1	38468759	.	G	T	.	.	MAF_USDA=1.639
NC_035096.1	38468788	.	T	G	.	.	MAF_INRAE=45.57;MAF_USDA=49.412
NC_035096.1	38468872	.	C	A	.	.	MAF_USDA=2.459
NC_035096.1	38468896	.	T	G	.	.	MAF_INRAE=36.076;MAF_USDA=35.542
NC_035096.1	38468907	.	G	A	.	.	MAF_USDA=4.167
NC_035096.1	38468969	.	C	T	.	.	MAF_USDA=2.5
NC_035096.1	38469028	.	T	A	.	.	MAF_USDA=7.377
NC_035096.1	38469067	.	G	A	.	.	MAF_USDA=2.459
NC_035096.1	38469073	.	C	G	.	.	MAF_USDA=7.377
NC_035096.1	38469082	.	C	T	.	.	MAF_USDA=17.059
NC_035096.1	38469085	.	C	T	.	.	MAF_USDA=7.647
NC_035096.1	38469135	.	C	A	.	.	MAF_USDA=8.235
NC_035096.1	38469140	.	T	C	.	.	MAF_USDA=5.738
NC_035096.1	38469179	.	T	A	.	.	MAF_USDA=2.459
NC_035096.1	38469222	.	A	C	.	.	MAF_INRAE=47.5;MAF_USDA=43.529
NC_035096.1	38469224	.	C	A	.	.	MAF_INRAE=35.833;MAF_USDA=42.353
NC_035096.1	38469226	.	T	G	.	.	MAF_USDA=8.197
NC_035096.1	38469271	.	A	C	.	.	MAF_USDA=1.639
NC_035096.1	38469297	.	T	G	.	.	MAF_INRAE=40.0;MAF_USDA=41.765
NC_035096.1	38469332	.	A	T	.	.	MAF_USDA=3.279
NC_035096.1	38469346	.	A	T	.	.	MAF_USDA=9.167
NC_035096.1	38469390	.	A	C	.	.	MAF_INRAE=17.5;MAF_USDA=1.639
NC_035096.1	38469408	.	G	A	.	.	MAF_USDA=34.706
NC_035096.1	38469430	.	T	G	.	.	MAF_INRAE=39.167;MAF_USDA=38.824
NC_035096.1	38469439	.	T	C	.	.	MAF_INRAE=2.5
NC_035096.1	38469442	.	ATATCACAACATATA	ATATCACAACATATC	.	.	MAF_USDA=27.083
NC_035096.1	38469560	.	A	T	.	.	MAF_USDA=4.918
NC_035096.1	38469591	.	C	T	.	.	MAF_USDA=42.353
NC_035096.1	38469640	.	C	T	.	.	MAF_INRAE=10.526;MAF_USDA=7.377
NC_035096.1	38469641	.	T	G	.	.	MAF_USDA=42.941
NC_035096.1	38469643	.	C	A	.	.	MAF_USDA=3.279
NC_035096.1	38469671	.	A	G	.	.	MAF_INRAE=10.526
NC_035096.1	38469710	.	T	A	.	.	MAF_USDA=8.333
NC_035096.1	38469712	.	T	A	.	.	MAF_USDA=1.765
NC_035096.1	38469835	.	A	C	.	.	MAF_USDA=47.059
NC_035096.1	38469854	.	C	T	.	.	MAF_INRAE=31.579;MAF_USDA=2.353
NC_035096.1	38469962	.	A	G	.	.	MAF_USDA=2.083
NC_035096.1	38470072	.	C	T	.	.	MAF_USDA=33.333
NC_035096.1	38470869	.	G	A	.	.	MAF_USDA=3.39
NC_035096.1	38470902	.	T	C	.	.	MAF_INRAE=5.263;MAF_USDA=22.917
NC_035096.1	38470945	.	C	T	.	.	MAF_USDA=4.706
NC_035096.1	38470951	.	A	G	.	.	MAF_USDA=12.5
NC_035096.1	38470964	.	T	G	.	.	MAF_USDA=1.695
NC_035096.1	38471043	.	C	G	.	.	MAF_USDA=3.279
NC_035096.1	38471052	.	G	C	.	.	MAF_INRAE=36.842;MAF_USDA=16.667
NC_035096.1	38471117	.	A	C	.	.	MAF_USDA=1.695
NC_035096.1	38471128	.	A	C	.	.	MAF_USDA=6.78
NC_035096.1	38471144	.	G	A	.	.	MAF_USDA=14.634
NC_035096.1	38471161	.	C	A	.	.	MAF_USDA=9.483
NC_035096.1	38471212	.	G	A	.	.	MAF_USDA=20.833
NC_035096.1	38473956	.	C	G	.	.	MAF_USDA=27.647
NC_035096.1	38474082	.	G	A	.	.	MAF_INRAE=44.304;MAF_USDA=18.824
NC_035096.1	38474097	.	C	T	.	.	MAF_INRAE=49.367;MAF_USDA=32.353
NC_035096.1	38474115	.	T	C	.	.	MAF_INRAE=44.937;MAF_USDA=46.471
NC_035096.1	38474118	.	A	T	.	.	MAF_INRAE=9.494;MAF_USDA=10.656
NC_035096.1	38474130	.	G	A	.	.	MAF_INRAE=25.949;MAF_USDA=48.235
NC_035096.1	38474156	.	C	G	.	.	MAF_INRAE=50.0;MAF_USDA=21.176
NC_035096.1	38474162	.	A	G	.	.	MAF_INRAE=4.43;MAF_USDA=32.353
NC_035096.1	38474169	.	T	A	.	.	MAF_USDA=2.459
NC_035096.1	38474188	.	A	T	.	.	MAF_INRAE=4.43;MAF_USDA=28.235
NC_035096.1	38474192	.	A	C	.	.	MAF_INRAE=43.333;MAF_USDA=41.765
NC_035096.1	38474223	.	T	G	.	.	MAF_USDA=3.279
NC_035096.1	38474244	.	T	C	.	.	MAF_INRAE=6.329;MAF_USDA=8.333
NC_035096.1	38474273	.	G	T	.	.	MAF_USDA=4.098
NC_035096.1	38474299	.	G	T	.	.	MAF_INRAE=5.833;MAF_USDA=2.459
NC_035096.1	38474346	.	T	C	.	.	MAF_USDA=5.738
NC_035096.1	38474347	.	C	T	.	.	MAF_USDA=4.918
NC_035096.1	38474367	.	G	A	.	.	MAF_INRAE=50.0;MAF_USDA=23.529
NC_035096.1	38474368	.	C	G	.	.	MAF_INRAE=47.5;MAF_USDA=24.706
NC_035096.1	38474380	.	T	A	.	.	MAF_INRAE=50.0;MAF_USDA=20.0
NC_035096.1	38474391	.	A	T	.	.	MAF_INRAE=45.57;MAF_USDA=47.647
NC_035096.1	38474401	.	T	G	.	.	MAF_INRAE=4.43;MAF_USDA=27.647
NC_035096.1	38474402	.	A	T	.	.	MAF_INRAE=2.5;MAF_USDA=28.235
NC_035096.1	38474412	.	G	A	.	.	MAF_INRAE=21.519;MAF_USDA=18.824
NC_035096.1	38474430	.	T	A	.	.	MAF_INRAE=49.167;MAF_USDA=43.75
NC_035096.1	38474484	.	A	C	.	.	MAF_USDA=1.639
NC_035096.1	38474508	.	A	T	.	.	MAF_USDA=5.738
NC_035096.1	38474526	.	G	T	.	.	MAF_USDA=4.098
NC_035096.1	38474534	.	G	A	.	.	MAF_INRAE=29.114;MAF_USDA=1.176
NC_035096.1	38474556	.	A	T	.	.	MAF_INRAE=29.114;MAF_USDA=2.083
NC_035096.1	38474558	.	A	C	.	.	MAF_INRAE=30.0;MAF_USDA=2.941
NC_035096.1	38474571	.	G	A	.	.	MAF_USDA=2.459
NC_035096.1	38474616	.	G	C	.	.	MAF_USDA=3.279
NC_035096.1	38474639	.	G	A	.	.	MAF_USDA=1.667
NC_035096.1	38474649	.	T	A	.	.	MAF_USDA=2.5
NC_035096.1	38474695	.	A	C	.	.	MAF_INRAE=44.304;MAF_USDA=29.412
NC_035096.1	38474701	.	G	A	.	.	MAF_INRAE=10.526;MAF_USDA=4.098
NC_035096.1	38474756	.	C	A	.	.	MAF_USDA=5.0
NC_035096.1	38474829	.	C	A	.	.	MAF_INRAE=40.0;MAF_USDA=7.927
NC_035096.1	38474840	.	G	C	.	.	MAF_INRAE=44.167;MAF_USDA=14.024
NC_035096.1	38474846	.	C	T	.	.	MAF_INRAE=44.167;MAF_USDA=13.415
NC_035096.1	38474851	.	T	C	.	.	MAF_INRAE=8.333;MAF_USDA=12.069
NC_035096.1	38474876	.	G	A	.	.	MAF_INRAE=14.167;MAF_USDA=12.195
NC_035096.1	38474884	.	A	G	.	.	MAF_INRAE=2.5;MAF_USDA=33.537
NC_035096.1	38474932	.	G	A	.	.	MAF_USDA=1.724
NC_035096.1	38474970	.	G	A	.	.	MAF_INRAE=4.167;MAF_USDA=4.167
NC_035096.1	38474977	.	C	A	.	.	MAF_USDA=18.293
NC_035096.1	38474991	.	C	G	.	.	MAF_INRAE=2.5;MAF_USDA=6.897
NC_035096.1	38475003	.	T	C	.	.	MAF_INRAE=31.667;MAF_USDA=6.707
NC_035096.1	38475027	.	C	T	.	.	MAF_INRAE=48.333;MAF_USDA=39.634
NC_035096.1	38475068	.	T	A	.	.	MAF_USDA=6.034
NC_035096.1	38475079	.	T	A	.	.	MAF_INRAE=2.5;MAF_USDA=29.518
NC_035096.1	38475099	.	G	T	.	.	MAF_INRAE=40.0;MAF_USDA=6.25
NC_035096.1	38475175	.	C	T	.	.	MAF_INRAE=1.667;MAF_USDA=5.172
NC_035096.1	38475211	.	G	A	.	.	MAF_USDA=1.724
NC_035096.1	38475213	.	C	T	.	.	MAF_INRAE=50.0;MAF_USDA=44.512
NC_035096.1	38475269	.	T	A	.	.	MAF_INRAE=49.167;MAF_USDA=40.244
NC_035096.1	38475281	.	C	T	.	.	MAF_INRAE=50.0;MAF_USDA=39.157
NC_035096.1	38475288	.	T	C	.	.	MAF_INRAE=50.0;MAF_USDA=39.157
NC_035096.1	38475339	.	A	C	.	.	MAF_INRAE=29.167;MAF_USDA=2.083
NC_035096.1	38475349	.	G	T	.	.	MAF_USDA=4.237
NC_035096.1	38475351	.	A	T	.	.	MAF_USDA=7.927
NC_035096.1	38475477	.	A	G	.	.	MAF_INRAE=5.833;MAF_USDA=3.049
NC_035096.1	38475542	.	C	T	.	.	MAF_INRAE=7.5;MAF_USDA=8.537
NC_035096.1	38475575	.	T	C	.	.	MAF_INRAE=30.0;MAF_USDA=2.083
NC_035096.1	38475585	.	A	T	.	.	MAF_USDA=2.586
NC_035096.1	38475586	.	A	T	.	.	MAF_INRAE=42.5;MAF_USDA=39.634
NC_035096.1	38475605	.	C	G	.	.	MAF_INRAE=41.667;MAF_USDA=46.951
NC_035096.1	38475616	.	G	A	.	.	MAF_INRAE=43.333;MAF_USDA=46.341
NC_035096.1	38475654	.	G	T	.	.	MAF_USDA=27.381
NC_035096.1	38475658	.	C	T	.	.	MAF_INRAE=6.667;MAF_USDA=1.667
NC_035096.1	38475664	.	G	C	.	.	MAF_USDA=1.667
NC_035096.1	38475709	.	A	C	.	.	MAF_INRAE=43.333;MAF_USDA=6.548
NC_035096.1	38475735	.	A	T	.	.	MAF_INRAE=2.5
NC_035096.1	38475745	.	G	A	.	.	MAF_INRAE=44.167;MAF_USDA=8.333
NC_035096.1	38475789	.	G	C	.	.	MAF_USDA=2.586
NC_035096.1	38475845	.	G	A	.	.	MAF_INRAE=2.5;MAF_USDA=9.483
NC_035096.1	38475857	.	G	A	.	.	MAF_USDA=1.724
NC_035096.1	38475874	.	T	A	.	.	MAF_INRAE=31.667;MAF_USDA=7.317
NC_035096.1	38475914	.	G	T	.	.	MAF_INRAE=7.5
NC_035096.1	38475939	.	A	T	.	.	MAF_USDA=6.25
NC_035096.1	38475955	.	A	T	.	.	MAF_INRAE=30.833;MAF_USDA=29.878
NC_035096.1	38476016	.	T	C	.	.	MAF_USDA=25.0
NC_035096.1	38476048	.	G	A	.	.	MAF_USDA=7.759
NC_035096.1	38476049	.	G	A	.	.	MAF_INRAE=28.333;MAF_USDA=24.39
NC_035096.1	38476097	.	C	T	.	.	MAF_USDA=17.683
NC_035096.1	38476148	.	C	T	.	.	MAF_USDA=3.448
NC_035096.1	38476211	.	G	A	.	.	MAF_USDA=1.724
NC_035096.1	38476216	.	T	A	.	.	MAF_USDA=14.024
NC_035096.1	38476225	.	A	G	.	.	MAF_USDA=6.25
NC_035096.1	38476229	.	G	A	.	.	MAF_USDA=35.417
NC_035096.1	38476267	.	T	G	.	.	MAF_USDA=6.25
NC_035096.1	38476272	.	C	A	.	.	MAF_INRAE=3.333;MAF_USDA=7.317
NC_035096.1	38476285	.	A	G	.	.	MAF_USDA=6.25
NC_035096.1	38476307	.	C	A	.	.	MAF_USDA=15.854
NC_035096.1	38476311	.	C	T	.	.	MAF_INRAE=13.333;MAF_USDA=4.268
NC_035096.1	38476333	.	T	C	.	.	MAF_INRAE=25.833;MAF_USDA=16.463
NC_035096.1	38476342	.	C	T	.	.	MAF_USDA=1.724
NC_035096.1	38476358	.	G	A	.	.	MAF_USDA=1.724
NC_035096.1	38476426	.	A	T	.	.	MAF_USDA=1.724
NC_035096.1	38476437	.	T	A	.	.	MAF_INRAE=18.333;MAF_USDA=48.78
NC_035096.1	38476465	.	C	G	.	.	MAF_INRAE=2.5;MAF_USDA=3.659
NC_035096.1	38476483	.	G	A	.	.	MAF_USDA=13.043
NC_035096.1	38476525	.	T	G	.	.	MAF_INRAE=30.0;MAF_USDA=45.732
NC_035096.1	38476539	.	A	T	.	.	MAF_INRAE=1.667;MAF_USDA=4.167
NC_035096.1	38476573	.	G	A	.	.	MAF_INRAE=32.278;MAF_USDA=14.634
NC_035096.1	38476594	.	G	T	.	.	MAF_INRAE=16.456
NC_035096.1	38476625	.	A	T	.	.	MAF_USDA=21.176
NC_035096.1	38476634	.	T	C	.	.	MAF_INRAE=10.526;MAF_USDA=13.115
NC_035096.1	38476636	.	A	C	.	.	MAF_USDA=2.459
NC_035096.1	38476639	.	G	A	.	.	MAF_USDA=1.639
NC_035096.1	38476641	.	C	A	.	.	MAF_INRAE=4.43;MAF_USDA=10.0
NC_035096.1	38476644	.	A	T	.	.	MAF_USDA=17.647
NC_035096.1	38476651	.	C	T	.	.	MAF_INRAE=6.667;MAF_USDA=6.471
NC_035096.1	38476655	.	C	A	.	.	MAF_USDA=1.639
NC_035096.1	38476671	.	G	C	.	.	MAF_USDA=8.824
NC_035096.1	38476711	.	G	A	.	.	MAF_INRAE=34.177;MAF_USDA=34.706
NC_035096.1	38476746	.	G	A	.	.	MAF_USDA=7.647
NC_035096.1	38476770	.	G	A	.	.	MAF_INRAE=32.278;MAF_USDA=18.033
NC_035096.1	38476821	.	T	C	.	.	MAF_USDA=6.25
NC_035096.1	38476837	.	A	G	.	.	MAF_INRAE=45.57;MAF_USDA=38.824
NC_035096.1	38476844	.	G	C	.	.	MAF_USDA=2.459
NC_035096.1	38476910	.	G	A	.	.	MAF_INRAE=10.759;MAF_USDA=9.412
NC_035096.1	38476914	.	G	A	.	.	MAF_INRAE=10.0;MAF_USDA=34.706
NC_035096.1	38476953	.	C	T	.	.	MAF_USDA=5.738
NC_035096.1	38476966	.	G	A	.	.	MAF_USDA=35.294
NC_035096.1	38477014	.	C	A	.	.	MAF_USDA=3.279
NC_035096.1	38477049	.	C	T	.	.	MAF_INRAE=34.177;MAF_USDA=30.588
NC_035096.1	38477055	.	T	A	.	.	MAF_INRAE=5.263
NC_035096.1	38477099	.	C	A	.	.	MAF_USDA=2.459
NC_035096.1	38477214	.	C	A	.	.	MAF_USDA=1.639
NC_035096.1	38477272	.	A	T	.	.	MAF_INRAE=46.835;MAF_USDA=44.118
NC_035096.1	38477277	.	T	A	.	.	MAF_USDA=9.016
NC_035096.1	38477317	.	C	A	.	.	MAF_INRAE=11.392;MAF_USDA=10.0
NC_035096.1	38477337	.	G	A	.	.	MAF_USDA=7.647
NC_035096.1	38477339	.	C	T	.	.	MAF_INRAE=11.392;MAF_USDA=10.0
NC_035096.1	38477358	.	T	A	.	.	MAF_INRAE=1.667;MAF_USDA=1.639
NC_035096.1	38477423	.	G	C	.	.	MAF_USDA=2.459
NC_035096.1	38477443	.	T	C	.	.	MAF_INRAE=11.392;MAF_USDA=13.529
NC_035096.1	38477466	.	G	A	.	.	MAF_USDA=4.918
NC_035096.1	38477500	.	G	A	.	.	MAF_INRAE=11.392;MAF_USDA=10.119
NC_035096.1	38477541	.	G	A	.	.	MAF_INRAE=11.392;MAF_USDA=10.0
NC_035096.1	38477543	.	T	A	.	.	MAF_INRAE=6.667;MAF_USDA=10.0
NC_035096.1	38477547	.	G	A	.	.	MAF_USDA=2.459
NC_035096.1	38477613	.	A	T	.	.	MAF_INRAE=10.526;MAF_USDA=22.353
NC_035096.1	38477647	.	A	C	.	.	MAF_USDA=2.459
NC_035096.1	38477675	.	C	T	.	.	MAF_USDA=4.167
NC_035096.1	38477721	.	C	T	.	.	MAF_INRAE=2.5;MAF_USDA=1.667
NC_035096.1	38477769	.	C	T	.	.	MAF_INRAE=3.333
NC_035096.1	38477780	.	C	A	.	.	MAF_USDA=1.667
NC_035096.1	38477788	.	G	A	.	.	MAF_INRAE=4.167;MAF_USDA=1.667
NC_035096.1	38477811	.	A	C	.	.	MAF_INRAE=2.5;MAF_USDA=18.75
NC_035096.1	38477859	.	A	C	.	.	MAF_USDA=9.639
NC_035096.1	38478536	.	A	T	.	.	MAF_USDA=16.667
NC_035096.1	38478546	.	A	G	.	.	MAF_USDA=1.724
NC_035096.1	38478590	.	A	T	.	.	MAF_INRAE=8.861;MAF_USDA=10.241
NC_035096.1	38478604	.	G	T	.	.	MAF_INRAE=8.861;MAF_USDA=11.765
NC_035096.1	38478659	.	G	T	.	.	MAF_USDA=16.471
NC_035096.1	38478699	.	T	C	.	.	MAF_INRAE=10.127;MAF_USDA=11.176
NC_035096.1	38478705	.	C	A	.	.	MAF_INRAE=10.127;MAF_USDA=10.0
NC_035096.1	38478760	.	T	A	.	.	MAF_INRAE=16.667;MAF_USDA=4.167
NC_035096.1	38478769	.	C	A	.	.	MAF_USDA=4.167
NC_035096.1	38478772	.	T	C	.	.	MAF_USDA=11.765
NC_035096.1	38478773	.	A	G	.	.	MAF_INRAE=16.667;MAF_USDA=2.353
NC_035096.1	38478788	.	T	G	.	.	MAF_INRAE=14.557
NC_035096.1	38478796	.	G	T	.	.	MAF_INRAE=15.19;MAF_USDA=27.083
NC_035096.1	38478798	.	G	A	.	.	MAF_INRAE=38.333;MAF_USDA=43.75
NC_035096.1	38478799	.	C	T	.	.	MAF_INRAE=38.333;MAF_USDA=43.75
NC_035096.1	38478808	.	G	A	.	.	MAF_INRAE=5.263;MAF_USDA=7.059
NC_035096.1	38478842	.	C	A	.	.	MAF_INRAE=41.772;MAF_USDA=40.588
NC_035096.1	38478860	.	A	G	.	.	MAF_INRAE=41.772;MAF_USDA=40.588
NC_035096.1	38478862	.	C	G	.	.	MAF_INRAE=2.5
NC_035096.1	38478863	.	A	G	.	.	MAF_USDA=3.279
NC_035096.1	38478910	.	G	A	.	.	MAF_USDA=3.279
NC_035096.1	38478975	.	A	G	.	.	MAF_INRAE=8.228;MAF_USDA=8.197
NC_035096.1	38479003	.	C	A	.	.	MAF_USDA=1.639
NC_035096.1	38479013	.	A	C	.	.	MAF_USDA=1.667
NC_035096.1	38479015	.	T	G	.	.	MAF_INRAE=8.228;MAF_USDA=6.667
NC_035096.1	38479040	.	T	C	.	.	MAF_USDA=2.5
NC_035096.1	38479041	.	G	T	.	.	MAF_USDA=2.5
NC_035096.1	38479057	.	A	G	.	.	MAF_USDA=2.5
NC_035096.1	38479154	.	G	C	.	.	MAF_INRAE=36.076;MAF_USDA=33.333
NC_035096.1	38479173	.	A	G	.	.	MAF_USDA=2.5
NC_035096.1	38479230	.	C	A	.	.	MAF_INRAE=20.253;MAF_USDA=30.952
NC_035096.1	38479235	.	G	T	.	.	MAF_INRAE=11.392;MAF_USDA=10.119
NC_035096.1	38479275	.	A	C	.	.	MAF_INRAE=5.063;MAF_USDA=4.167
NC_035096.1	38479302	.	A	G	.	.	MAF_INRAE=36.709;MAF_USDA=48.81
NC_035096.1	38479327	.	T	A	.	.	MAF_INRAE=15.789;MAF_USDA=12.5
NC_035096.1	38479333	.	G	A	.	.	MAF_USDA=1.667
NC_035096.1	38479338	.	A	G	.	.	MAF_USDA=1.667
NC_035096.1	38479386	.	G	A	.	.	MAF_INRAE=2.5;MAF_USDA=1.667
NC_035096.1	38479445	.	A	G	.	.	MAF_INRAE=8.861;MAF_USDA=8.333
NC_035096.1	38479493	.	C	T	.	.	MAF_INRAE=42.405;MAF_USDA=47.024
NC_035096.1	38479519	.	T	G	.	.	MAF_INRAE=5.263;MAF_USDA=1.667
NC_035096.1	38479575	.	G	C	.	.	MAF_INRAE=35.443;MAF_USDA=36.905
NC_035096.1	38479606	.	T	G	.	.	MAF_INRAE=6.667
NC_035096.1	38479616	.	T	G	.	.	MAF_INRAE=5.263
NC_035096.1	38479649	.	A	T	.	.	MAF_INRAE=41.772;MAF_USDA=45.833
NC_035096.1	38479652	.	T	C	.	.	MAF_USDA=3.333
NC_035096.1	38479653	.	G	A	.	.	MAF_INRAE=7.5
NC_035096.1	38479707	.	G	T	.	.	MAF_INRAE=7.5
NC_035096.1	38479713	.	A	G	.	.	MAF_INRAE=7.5
NC_035096.1	38479721	.	A	C	.	.	MAF_INRAE=11.392;MAF_USDA=10.241
NC_035096.1	38479736	.	G	A	.	.	MAF_USDA=15.06
NC_035096.1	38479765	.	G	T	.	.	MAF_INRAE=18.333;MAF_USDA=3.614
NC_035096.1	38479788	.	G	A	.	.	MAF_USDA=1.695
NC_035096.1	38479791	.	C	T	.	.	MAF_INRAE=5.263;MAF_USDA=8.475
NC_035096.1	38479793	.	A	G	.	.	MAF_USDA=1.695
NC_035096.1	38479801	.	A	G	.	.	MAF_INRAE=7.5
NC_035096.1	38479810	.	G	T	.	.	MAF_USDA=3.39
NC_035096.1	38479863	.	A	C	.	.	MAF_USDA=2.542
NC_035096.1	38479884	.	G	C	.	.	MAF_INRAE=26.316;MAF_USDA=9.639
NC_035096.1	38479896	.	A	T	.	.	MAF_INRAE=15.789;MAF_USDA=11.864
NC_035096.1	38479900	.	A	G	.	.	MAF_USDA=3.39
NC_035096.1	38479943	.	A	G	.	.	MAF_INRAE=15.823;MAF_USDA=22.892
NC_035096.1	38479954	.	G	T	.	.	MAF_INRAE=15.823;MAF_USDA=27.083
NC_035096.1	38479994	.	G	T	.	.	MAF_USDA=12.5
NC_035096.1	38480066	.	T	A	.	.	MAF_USDA=8.333
NC_035096.1	38480088	.	A	T	.	.	MAF_USDA=27.083
NC_035096.1	38480094	.	T	A	.	.	MAF_USDA=30.435
NC_035096.1	38480137	.	T	C	.	.	MAF_INRAE=15.789;MAF_USDA=3.39
NC_035096.1	38480174	.	T	A	.	.	MAF_USDA=4.098
NC_035096.1	38480178	.	A	C	.	.	MAF_USDA=29.167
NC_035096.1	38480221	.	G	C	.	.	MAF_INRAE=7.5
NC_035096.1	38480225	.	G	A	.	.	MAF_INRAE=7.5
NC_035096.1	38480241	.	G	A	.	.	MAF_USDA=11.176
NC_035096.1	38480261	.	T	A	.	.	MAF_INRAE=11.392;MAF_USDA=11.176
NC_035096.1	38480320	.	C	T	.	.	MAF_USDA=16.071
NC_035096.1	38480321	.	A	C	.	.	MAF_INRAE=22.152;MAF_USDA=25.595
NC_035096.1	38480388	.	T	A	.	.	MAF_INRAE=22.152;MAF_USDA=40.588
NC_035096.1	38480395	.	T	A	.	.	MAF_INRAE=22.152;MAF_USDA=38.095
NC_035096.1	38480431	.	C	G	.	.	MAF_INRAE=10.526
NC_035096.1	38480480	.	A	T	.	.	MAF_USDA=1.667
NC_035096.1	38480486	.	C	T	.	.	MAF_INRAE=10.526;MAF_USDA=33.333
NC_035096.1	38480498	.	T	C	.	.	MAF_USDA=8.333
NC_035096.1	38480517	.	C	T	.	.	MAF_USDA=2.5
NC_035096.1	38480536	.	G	A	.	.	MAF_USDA=1.807
NC_035096.1	38480538	.	A	C	.	.	MAF_USDA=3.39
NC_035096.1	38480714	.	T	A	.	.	MAF_USDA=3.279
NC_035096.1	38480856	.	A	G	.	.	MAF_INRAE=6.667
NC_035096.1	38480862	.	A	T	.	.	MAF_INRAE=6.667
NC_035096.1	38480873	.	A	T	.	.	MAF_USDA=1.667
NC_035096.1	38480906	.	C	G	.	.	MAF_USDA=2.5
NC_035096.1	38480926	.	G	A	.	.	MAF_USDA=6.557
NC_035096.1	38480927	.	G	A	.	.	MAF_USDA=5.738
NC_035096.1	38480960	.	T	A	.	.	MAF_USDA=4.118
NC_035096.1	38482168	.	T	C	.	.	MAF_USDA=14.286
NC_035096.1	38482188	.	C	T	.	.	MAF_INRAE=5.263;MAF_USDA=23.81
NC_035096.1	38482217	.	C	G	.	.	MAF_USDA=2.459
NC_035096.1	38482258	.	G	A	.	.	MAF_USDA=3.279
NC_035096.1	38482334	.	C	T	.	.	MAF_INRAE=5.833
NC_035096.1	38482365	.	T	A	.	.	MAF_INRAE=2.5;MAF_USDA=2.459
NC_035096.1	38482373	.	A	T	.	.	MAF_USDA=6.557
NC_035096.1	38482399	.	A	C	.	.	MAF_INRAE=12.658;MAF_USDA=10.119
NC_035096.1	38482427	.	C	A	.	.	MAF_USDA=5.0
NC_035096.1	38482551	.	T	C	.	.	MAF_USDA=2.5
NC_035096.1	38482586	.	G	A	.	.	MAF_USDA=13.529
NC_035096.1	38484650	.	T	A	.	.	MAF_USDA=43.333
NC_035096.1	38484693	.	A	T	.	.	MAF_USDA=38.824
NC_035096.1	38484709	.	A	G	.	.	MAF_USDA=6.471
NC_035096.1	38484791	.	C	T	.	.	MAF_USDA=3.279
NC_035096.1	38484802	.	G	T	.	.	MAF_USDA=1.639
NC_035096.1	38484816	.	T	C	.	.	MAF_INRAE=31.579;MAF_USDA=11.176
NC_035096.1	38484821	.	A	T	.	.	MAF_USDA=1.639
NC_035096.1	38484866	.	C	A	.	.	MAF_USDA=2.459
NC_035096.1	38484917	.	G	A	.	.	MAF_INRAE=2.5;MAF_USDA=4.098
NC_035096.1	38484924	.	C	T	.	.	MAF_USDA=35.714
NC_035096.1	38484939	.	A	G	.	.	MAF_INRAE=4.43
NC_035096.1	38485047	.	G	A	.	.	MAF_USDA=2.459
NC_035096.1	38485075	.	G	A	.	.	MAF_USDA=2.542
NC_035096.1	38485109	.	T	C	.	.	MAF_INRAE=17.5;MAF_USDA=4.118
NC_035096.1	38485134	.	A	C	.	.	MAF_USDA=1.639
NC_035096.1	38485154	.	A	G	.	.	MAF_INRAE=42.5;MAF_USDA=12.5
NC_035096.1	38485241	.	T	A	.	.	MAF_INRAE=36.709;MAF_USDA=12.5
NC_035096.1	38485262	.	G	T	.	.	MAF_INRAE=36.709;MAF_USDA=17.059
NC_035096.1	38485274	.	T	G	.	.	MAF_INRAE=6.962;MAF_USDA=4.098
NC_035096.1	38485275	.	G	A	.	.	MAF_INRAE=36.076;MAF_USDA=19.412
NC_035096.1	38485286	.	A	C	.	.	MAF_INRAE=47.468;MAF_USDA=36.471
NC_035096.1	38485340	.	A	C	.	.	MAF_INRAE=38.608;MAF_USDA=17.059
NC_035096.1	38485352	.	A	T	.	.	MAF_INRAE=20.833;MAF_USDA=4.706
NC_035096.1	38485357	.	T	A	.	.	MAF_USDA=1.639
NC_035096.1	38485365	.	A	T	.	.	MAF_USDA=3.279
NC_035096.1	38485376	.	T	A	.	.	MAF_USDA=4.098
NC_035096.1	38485415	.	A	G	.	.	MAF_USDA=11.667
NC_035096.1	38485416	.	A	C	.	.	MAF_USDA=2.5
NC_035096.1	38485422	.	T	C	.	.	MAF_INRAE=13.291;MAF_USDA=11.905
NC_035096.1	38485458	.	T	A	.	.	MAF_INRAE=49.367;MAF_USDA=41.667
NC_035096.1	38485474	.	A	T	.	.	MAF_USDA=2.5
NC_035096.1	38485490	.	G	A	.	.	MAF_USDA=4.098
NC_035096.1	38485493	.	G	T	.	.	MAF_USDA=3.279
NC_035096.1	38485510	.	A	T	.	.	MAF_INRAE=5.263;MAF_USDA=13.934
NC_035096.1	38485511	.	G	T	.	.	MAF_USDA=13.115
NC_035096.1	38485536	.	A	C	.	.	MAF_INRAE=36.076;MAF_USDA=16.471
NC_035096.1	38485576	.	A	G	.	.	MAF_USDA=10.417
NC_035096.1	38485577	.	C	T	.	.	MAF_USDA=9.836
NC_035096.1	38485638	.	G	A	.	.	MAF_USDA=4.098
NC_035096.1	38485646	.	T	G	.	.	MAF_INRAE=15.823;MAF_USDA=20.492
NC_035096.1	38485648	.	C	A	.	.	MAF_USDA=1.639
NC_035096.1	38485654	.	T	G	.	.	MAF_USDA=2.459
NC_035096.1	38485675	.	G	C	.	.	MAF_INRAE=5.263
NC_035096.1	38485682	.	G	A	.	.	MAF_USDA=4.098
NC_035096.1	38485729	.	C	T	.	.	MAF_INRAE=5.063;MAF_USDA=1.765
NC_035096.1	38485734	.	C	T	.	.	MAF_INRAE=5.063;MAF_USDA=10.588
NC_035096.1	38485741	.	G	A	.	.	MAF_INRAE=5.263
NC_035096.1	38485812	.	A	G	.	.	MAF_INRAE=5.263;MAF_USDA=6.557
NC_035096.1	38485852	.	G	A	.	.	MAF_USDA=2.459
NC_035096.1	38485956	.	A	T	.	.	MAF_USDA=35.417
NC_035096.1	38485963	.	A	C	.	.	MAF_INRAE=31.579;MAF_USDA=18.824
NC_035096.1	38486035	.	C	A	.	.	MAF_USDA=12.5
NC_035096.1	38486159	.	T	A	.	.	MAF_USDA=4.348
NC_035096.1	38486174	.	T	A	.	.	MAF_USDA=2.083
NC_035096.1	38486197	.	A	G	.	.	MAF_USDA=15.217
NC_035096.1	38486313	.	G	C	.	.	MAF_INRAE=13.291;MAF_USDA=11.765
NC_035096.1	38486329	.	C	T	.	.	MAF_USDA=2.459
NC_035096.1	38486355	.	C	A	.	.	MAF_USDA=8.197
NC_035096.1	38486415	.	A	T	.	.	MAF_USDA=6.25
NC_035096.1	38486427	.	C	T	.	.	MAF_USDA=1.667
NC_035096.1	38486458	.	T	C	.	.	MAF_INRAE=47.368;MAF_USDA=34.118
NC_035096.1	38486468	.	G	A	.	.	MAF_INRAE=10.526;MAF_USDA=16.471
NC_035096.1	38486476	.	C	A	.	.	MAF_INRAE=10.526;MAF_USDA=6.25
NC_035096.1	38486495	.	G	T	.	.	MAF_INRAE=10.526;MAF_USDA=6.25
NC_035096.1	38486538	.	A	C	.	.	MAF_USDA=3.279
NC_035096.1	38486539	.	T	C	.	.	MAF_USDA=7.059
NC_035096.1	38486586	.	C	T	.	.	MAF_INRAE=24.167;MAF_USDA=16.071
NC_035096.1	38486604	.	C	A	.	.	MAF_USDA=16.471
NC_035096.1	38486622	.	G	T	.	.	MAF_USDA=1.639
NC_035096.1	38486662	.	G	A	.	.	MAF_USDA=6.471
NC_035096.1	38486679	.	C	T	.	.	MAF_USDA=6.471
NC_035096.1	38486680	.	G	A	.	.	MAF_INRAE=12.025;MAF_USDA=11.176
NC_035096.1	38486710	.	G	A	.	.	MAF_USDA=8.824
NC_035096.1	38486724	.	T	A	.	.	MAF_USDA=1.639
NC_035096.1	38486775	.	G	T	.	.	MAF_USDA=5.952
NC_035096.1	38486818	.	G	C	.	.	MAF_USDA=2.459
NC_035096.1	38486826	.	T	G	.	.	MAF_INRAE=6.667;MAF_USDA=1.639
NC_035096.1	38486836	.	C	T	.	.	MAF_INRAE=7.595;MAF_USDA=12.353
NC_035096.1	38486865	.	G	A	.	.	MAF_INRAE=1.667;MAF_USDA=10.417
NC_035096.1	38486868	.	G	T	.	.	MAF_INRAE=1.667;MAF_USDA=10.417
NC_035096.1	38486870	.	T	A	.	.	MAF_INRAE=10.759;MAF_USDA=8.235
NC_035096.1	38486893	.	G	T	.	.	MAF_USDA=12.5
NC_035096.1	38486942	.	G	A	.	.	MAF_USDA=20.455
NC_035096.1	38488417	.	A	G	.	.	MAF_USDA=23.81
NC_035096.1	38488510	.	G	A	.	.	MAF_USDA=18.75
NC_035096.1	38488519	.	T	G	.	.	MAF_USDA=18.75
NC_035096.1	38488532	.	T	C	.	.	MAF_USDA=16.667
NC_035096.1	38488538	.	G	C	.	.	MAF_USDA=12.651
NC_035096.1	38488550	.	C	A	.	.	MAF_USDA=14.583
NC_035096.1	38488571	.	C	T	.	.	MAF_INRAE=39.167;MAF_USDA=6.627
NC_035096.1	38488637	.	C	T	.	.	MAF_INRAE=41.667;MAF_USDA=7.595
NC_035096.1	38488691	.	G	T	.	.	MAF_USDA=3.448
NC_035096.1	38488828	.	G	A	.	.	MAF_INRAE=5.833;MAF_USDA=22.881
NC_035096.1	38489026	.	A	G	.	.	MAF_INRAE=24.167;MAF_USDA=15.823
NC_035096.1	38489044	.	G	A	.	.	MAF_INRAE=24.167;MAF_USDA=15.823
NC_035096.1	38489056	.	A	C	.	.	MAF_INRAE=40.0;MAF_USDA=6.962
NC_035096.1	38489073	.	T	G	.	.	MAF_INRAE=1.667;MAF_USDA=5.696
NC_035096.1	38489078	.	G	T	.	.	MAF_INRAE=5.833;MAF_USDA=11.392
NC_035096.1	38489080	.	A	T	.	.	MAF_INRAE=25.0;MAF_USDA=15.823
NC_035096.1	38489089	.	G	C	.	.	MAF_INRAE=24.167;MAF_USDA=15.823
NC_035096.1	38489090	.	A	T	.	.	MAF_INRAE=24.167;MAF_USDA=16.456
NC_035096.1	38489120	.	T	C	.	.	MAF_USDA=1.724
NC_035096.1	38489143	.	G	T	.	.	MAF_INRAE=20.833;MAF_USDA=13.291
NC_035096.1	38489148	.	G	T	.	.	MAF_INRAE=24.167;MAF_USDA=15.19
NC_035096.1	38489150	.	T	A	.	.	MAF_USDA=12.069
NC_035096.1	38489205	.	A	T	.	.	MAF_INRAE=5.0;MAF_USDA=7.143
NC_035096.1	38489246	.	G	T	.	.	MAF_INRAE=6.667;MAF_USDA=50.0
NC_035096.1	38489248	.	T	G	.	.	MAF_INRAE=23.333;MAF_USDA=19.048
NC_035096.1	38489255	.	G	A	.	.	MAF_INRAE=20.0;MAF_USDA=19.048
NC_035096.1	38489312	.	A	T	.	.	MAF_INRAE=24.167;MAF_USDA=19.048
NC_035096.1	38489313	.	G	A	.	.	MAF_INRAE=24.167;MAF_USDA=19.048
NC_035096.1	38489345	.	G	T	.	.	MAF_INRAE=10.833;MAF_USDA=4.31
NC_035096.1	38489415	.	A	C	.	.	MAF_USDA=10.345
NC_035096.1	38489432	.	G	A	.	.	MAF_INRAE=41.667;MAF_USDA=8.621
NC_035096.1	38489445	.	C	T	.	.	MAF_INRAE=34.167;MAF_USDA=25.949
NC_035096.1	38489464	.	G	A	.	.	MAF_INRAE=24.167;MAF_USDA=15.823
NC_035096.1	38489743	.	T	A	.	.	MAF_INRAE=2.5
NC_035096.1	38489757	.	C	A	.	.	MAF_INRAE=23.333;MAF_USDA=15.625
NC_035096.1	38489766	.	C	G	.	.	MAF_INRAE=41.667;MAF_USDA=8.75
NC_035096.1	38489819	.	G	T	.	.	MAF_USDA=26.25
NC_035096.1	38489849	.	G	T	.	.	MAF_USDA=1.724
NC_035096.1	38489879	.	C	T	.	.	MAF_USDA=10.833
NC_035096.1	38489889	.	T	A	.	.	MAF_USDA=14.583
NC_035096.1	38489959	.	G	A	.	.	MAF_INRAE=5.263
NC_035096.1	38491675	.	A	G	.	.	MAF_USDA=13.415
NC_035096.1	38491696	.	T	C	.	.	MAF_USDA=40.0
NC_035096.1	38491735	.	A	G	.	.	MAF_USDA=6.471
NC_035096.1	38491766	.	G	T	.	.	MAF_INRAE=5.0;MAF_USDA=4.098
NC_035096.1	38491767	.	C	T	.	.	MAF_INRAE=5.0
NC_035096.1	38491784	.	T	G	.	.	MAF_INRAE=4.167
NC_035096.1	38491786	.	G	A	.	.	MAF_INRAE=3.333
NC_035096.1	38491814	.	A	G	.	.	MAF_USDA=32.353
NC_035096.1	38491817	.	C	T	.	.	MAF_USDA=8.235
NC_035096.1	38491820	.	C	A	.	.	MAF_USDA=2.459
NC_035096.1	38491821	.	C	T	.	.	MAF_USDA=2.459
NC_035096.1	38491850	.	T	G	.	.	MAF_USDA=34.706
NC_035096.1	38491862	.	G	A	.	.	MAF_USDA=12.5
NC_035096.1	38491864	.	G	T	.	.	MAF_INRAE=22.785;MAF_USDA=22.353
NC_035096.1	38491870	.	C	T	.	.	MAF_INRAE=5.263;MAF_USDA=8.235
NC_035096.1	38491951	.	G	A	.	.	MAF_INRAE=11.392;MAF_USDA=12.353
NC_035096.1	38492007	.	A	T	.	.	MAF_INRAE=4.167;MAF_USDA=5.294
NC_035096.1	38492019	.	C	T	.	.	MAF_INRAE=21.053
NC_035096.1	38492052	.	T	C	.	.	MAF_INRAE=15.823;MAF_USDA=14.583
NC_035096.1	38492058	.	A	T	.	.	MAF_USDA=6.25
NC_035096.1	38492070	.	A	G	.	.	MAF_INRAE=11.392;MAF_USDA=29.167
NC_035096.1	38492080	.	T	A,G	.	.	MAF_INRAE=7.5;MAF_USDA=27.083
NC_035096.1	38492081	.	T	G	.	.	MAF_USDA=4.098
NC_035096.1	38492082	.	A	T	.	.	MAF_INRAE=5.0;MAF_USDA=10.0
NC_035096.1	38492099	.	G	A	.	.	MAF_INRAE=42.105;MAF_USDA=32.353
NC_035096.1	38492118	.	C	A	.	.	MAF_INRAE=26.316;MAF_USDA=12.941
NC_035096.1	38492119	.	G	A	.	.	MAF_USDA=11.176
NC_035096.1	38492130	.	G	A	.	.	MAF_USDA=3.279
NC_035096.1	38492185	.	A	G	.	.	MAF_USDA=4.098
NC_035096.1	38492188	.	A	T	.	.	MAF_USDA=2.459
NC_035096.1	38492193	.	A	T	.	.	MAF_USDA=3.279
NC_035096.1	38492298	.	T	G	.	.	MAF_USDA=1.667
NC_035096.1	38492311	.	T	A	.	.	MAF_USDA=1.667
NC_035096.1	38492379	.	G	T	.	.	MAF_USDA=21.311
NC_035096.1	38492381	.	A	T	.	.	MAF_USDA=20.492
NC_035096.1	38492479	.	T	C	.	.	MAF_INRAE=2.5
NC_035096.1	38492675	.	A	C	.	.	MAF_INRAE=43.038;MAF_USDA=32.941
NC_035096.1	38492707	.	A	G	.	.	MAF_INRAE=35.443;MAF_USDA=14.706
NC_035096.1	38492734	.	C	T	.	.	MAF_USDA=3.279
NC_035096.1	38492831	.	C	G	.	.	MAF_INRAE=5.263
NC_035096.1	38492903	.	T	G	.	.	MAF_USDA=1.639
NC_035096.1	38492911	.	T	C	.	.	MAF_USDA=1.639
NC_035096.1	38492915	.	C	T	.	.	MAF_USDA=7.377
NC_035096.1	38492955	.	C	A	.	.	MAF_USDA=2.459
NC_035096.1	38492988	.	G	C	.	.	MAF_USDA=2.459
NC_035096.1	38493019	.	G	A	.	.	MAF_INRAE=14.557;MAF_USDA=33.333
NC_035096.1	38493044	.	G	T	.	.	MAF_USDA=2.459
NC_035096.1	38493056	.	C	T	.	.	MAF_INRAE=44.304;MAF_USDA=22.941
NC_035096.1	38493103	.	T	G	.	.	MAF_USDA=2.459
NC_035096.1	38493109	.	C	T	.	.	MAF_USDA=2.459
NC_035096.1	38493114	.	G	T	.	.	MAF_INRAE=20.886;MAF_USDA=16.471
NC_035096.1	38493130	.	T	C	.	.	MAF_INRAE=12.658;MAF_USDA=10.588
NC_035096.1	38493153	.	G	A	.	.	MAF_INRAE=3.333;MAF_USDA=4.167
NC_035096.1	38493225	.	G	A	.	.	MAF_USDA=1.639
NC_035096.1	38493231	.	A	G	.	.	MAF_INRAE=10.759;MAF_USDA=12.941
NC_035096.1	38493256	.	C	T	.	.	MAF_INRAE=7.5;MAF_USDA=1.639
NC_035096.1	38493270	.	A	C	.	.	MAF_USDA=1.639
NC_035096.1	38493301	.	A	G	.	.	MAF_USDA=9.016
NC_035096.1	38493304	.	G	C	.	.	MAF_USDA=2.459
NC_035096.1	38493324	.	C	T	.	.	MAF_USDA=8.197
NC_035096.1	38493395	.	A	G	.	.	MAF_INRAE=44.937;MAF_USDA=18.75
NC_035096.1	38493427	.	C	T	.	.	MAF_INRAE=5.263;MAF_USDA=9.016
NC_035096.1	38493448	.	G	A	.	.	MAF_INRAE=30.0;MAF_USDA=4.098
NC_035096.1	38493466	.	C	A	.	.	MAF_USDA=3.279
NC_035096.1	38493487	.	C	T	.	.	MAF_INRAE=8.861;MAF_USDA=5.882
NC_035096.1	38493494	.	A	G	.	.	MAF_USDA=2.459
NC_035096.1	38493559	.	C	T	.	.	MAF_INRAE=10.759;MAF_USDA=10.0
NC_035096.1	38493588	.	C	T	.	.	MAF_USDA=2.459
NC_035096.1	38493590	.	C	T	.	.	MAF_INRAE=2.532
NC_035096.1	38493660	.	C	T	.	.	MAF_INRAE=22.152;MAF_USDA=18.75
NC_035096.1	38493724	.	G	T	.	.	MAF_USDA=6.25
NC_035096.1	38493760	.	T	G	.	.	MAF_USDA=1.176
NC_035096.1	38493766	.	T	A	.	.	MAF_USDA=2.459
NC_035096.1	38493767	.	A	T	.	.	MAF_USDA=2.459
NC_035096.1	38493798	.	C	G	.	.	MAF_INRAE=21.519;MAF_USDA=14.706
NC_035096.1	38493805	.	C	A	.	.	MAF_INRAE=6.667;MAF_USDA=1.639
NC_035096.1	38493892	.	T	C	.	.	MAF_INRAE=4.43;MAF_USDA=1.695
NC_035096.1	38493920	.	T	A	.	.	MAF_USDA=2.459
NC_035096.1	38493932	.	G	T	.	.	MAF_INRAE=4.43
NC_035096.1	38493975	.	C	T	.	.	MAF_USDA=1.639
NC_035096.1	38493976	.	G	A	.	.	MAF_INRAE=24.684;MAF_USDA=4.918
NC_035096.1	38494010	.	C	A	.	.	MAF_INRAE=4.43;MAF_USDA=6.557
NC_035096.1	38494026	.	T	A	.	.	MAF_INRAE=5.263;MAF_USDA=1.639
NC_035096.1	38494027	.	A	T	.	.	MAF_INRAE=5.0;MAF_USDA=4.706
NC_035096.1	38494062	.	A	G	.	.	MAF_USDA=1.639
NC_035096.1	38494088	.	C	T	.	.	MAF_INRAE=4.43;MAF_USDA=6.557
NC_035096.1	38494161	.	A	G	.	.	MAF_INRAE=10.127;MAF_USDA=15.882
NC_035096.1	38494169	.	G	T	.	.	MAF_USDA=2.459
NC_035096.1	38494208	.	G	T	.	.	MAF_USDA=2.459
NC_035096.1	38494214	.	A	G	.	.	MAF_INRAE=10.526;MAF_USDA=4.098
NC_035096.1	38494217	.	T	C	.	.	MAF_USDA=4.098
NC_035096.1	38494242	.	A	T	.	.	MAF_INRAE=10.526;MAF_USDA=5.932
NC_035096.1	38494243	.	G	A	.	.	MAF_USDA=5.0
NC_035096.1	38494270	.	T	C	.	.	MAF_USDA=1.667
NC_035096.1	38494300	.	G	T	.	.	MAF_USDA=2.976
NC_035096.1	38494326	.	A	G	.	.	MAF_USDA=2.083
NC_035096.1	38495431	.	A	T	.	.	MAF_USDA=1.639
NC_035096.1	38495433	.	C	T	.	.	MAF_USDA=3.279
NC_035096.1	38495460	.	T	A	.	.	MAF_INRAE=3.797;MAF_USDA=16.393
NC_035096.1	38495489	.	A	C	.	.	MAF_USDA=1.639
NC_035096.1	38495494	.	A	G	.	.	MAF_INRAE=5.263;MAF_USDA=1.639
NC_035096.1	38495539	.	G	A	.	.	MAF_USDA=2.459
NC_035096.1	38495616	.	G	T	.	.	MAF_USDA=2.976
NC_035096.1	38495627	.	A	T	.	.	MAF_USDA=2.5
NC_035096.1	38495631	.	C	T	.	.	MAF_INRAE=4.43;MAF_USDA=15.0
NC_035096.1	38495662	.	G	T	.	.	MAF_USDA=2.083
NC_035096.1	38495672	.	A	C	.	.	MAF_USDA=1.667
NC_035096.1	38495686	.	C	T	.	.	MAF_USDA=2.459
NC_035096.1	38495725	.	C	T	.	.	MAF_USDA=3.279
NC_035096.1	38495747	.	C	A	.	.	MAF_INRAE=17.5;MAF_USDA=6.471
NC_035096.1	38495755	.	A	C	.	.	MAF_USDA=2.459
NC_035096.1	38495773	.	C	T	.	.	MAF_USDA=4.098
NC_035096.1	38495776	.	G	T	.	.	MAF_USDA=3.279
NC_035096.1	38495786	.	G	C	.	.	MAF_INRAE=6.667;MAF_USDA=12.941
NC_035096.1	38495852	.	T	C	.	.	MAF_INRAE=1.667;MAF_USDA=4.098
NC_035096.1	38495854	.	A	T	.	.	MAF_INRAE=1.667;MAF_USDA=1.639
NC_035096.1	38495856	.	T	C	.	.	MAF_INRAE=1.667;MAF_USDA=1.639
NC_035096.1	38495877	.	G	A	.	.	MAF_INRAE=1.667;MAF_USDA=4.098
NC_035096.1	38496107	.	G	T	.	.	MAF_USDA=1.639
NC_035096.1	38496150	.	A	G	.	.	MAF_USDA=1.639
NC_035096.1	38496157	.	A	G	.	.	MAF_USDA=6.25
NC_035096.1	38496177	.	T	C	.	.	MAF_USDA=2.459
NC_035096.1	38496178	.	T	G	.	.	MAF_USDA=2.459
NC_035096.1	38496186	.	C	A	.	.	MAF_USDA=3.279
NC_035096.1	38496204	.	G	T	.	.	MAF_USDA=2.459
NC_035096.1	38496211	.	C	G	.	.	MAF_INRAE=1.667;MAF_USDA=1.639
NC_035096.1	38496242	.	A	C	.	.	MAF_INRAE=16.667
NC_035096.1	38496283	.	C	T	.	.	MAF_USDA=1.639
NC_035096.1	38496310	.	T	A	.	.	MAF_USDA=1.639
NC_035096.1	38496354	.	T	C	.	.	MAF_USDA=2.459
NC_035096.1	38496355	.	C	A	.	.	MAF_USDA=20.833
NC_035096.1	38496356	.	G	A	.	.	MAF_USDA=1.639
NC_035096.1	38496370	.	C	G	.	.	MAF_USDA=20.588
NC_035096.1	38496371	.	A	T	.	.	MAF_USDA=1.639
NC_035096.1	38496387	.	T	C	.	.	MAF_USDA=2.5
NC_035096.1	38496405	.	A	G	.	.	MAF_USDA=2.5
NC_035096.1	38496464	.	G	T	.	.	MAF_USDA=2.459
NC_035096.1	38496474	.	C	G	.	.	MAF_USDA=1.639
NC_035096.1	38497585	.	C	A	.	.	MAF_USDA=6.25
NC_035096.1	38497595	.	C	G	.	.	MAF_USDA=5.085
NC_035096.1	38497655	.	A	G	.	.	MAF_USDA=4.098
NC_035096.1	38497660	.	A	C	.	.	MAF_USDA=1.639
NC_035096.1	38497751	.	G	C	.	.	MAF_INRAE=5.263;MAF_USDA=10.417
NC_035096.1	38497756	.	A	G	.	.	MAF_INRAE=4.43
NC_035096.1	38497759	.	G	A	.	.	MAF_INRAE=2.532;MAF_USDA=4.098
NC_035096.1	38497766	.	G	T	.	.	MAF_INRAE=10.526
NC_035096.1	38497768	.	A	G	.	.	MAF_INRAE=8.228;MAF_USDA=21.765
NC_035096.1	38497799	.	C	T	.	.	MAF_USDA=3.279
NC_035096.1	38497800	.	T	A	.	.	MAF_USDA=10.656
NC_035096.1	38497818	.	T	C	.	.	MAF_INRAE=5.063;MAF_USDA=7.059
NC_035096.1	38497968	.	T	G	.	.	MAF_INRAE=5.263
NC_035096.1	38498010	.	G	T	.	.	MAF_USDA=7.377
NC_035096.1	38498069	.	T	C	.	.	MAF_USDA=1.639
NC_035096.1	38498096	.	C	T	.	.	MAF_INRAE=8.861;MAF_USDA=25.0
NC_035096.1	38498333	.	C	T	.	.	MAF_USDA=29.167
NC_035096.1	38498338	.	C	T	.	.	MAF_USDA=1.724
NC_035096.1	38498357	.	C	A	.	.	MAF_USDA=3.448
NC_035096.1	38499615	.	A	G	.	.	MAF_USDA=6.25
NC_035096.1	38499619	.	A	G	.	.	MAF_USDA=6.25
NC_035096.1	38499627	.	T	G	.	.	MAF_INRAE=5.263;MAF_USDA=2.381
NC_035096.1	38499696	.	G	A	.	.	MAF_USDA=1.695
NC_035096.1	38499734	.	A	C	.	.	MAF_INRAE=9.167;MAF_USDA=27.059
NC_035096.1	38499780	.	A	C	.	.	MAF_USDA=16.471
NC_035096.1	38499805	.	T	G	.	.	MAF_USDA=2.459
NC_035096.1	38499824	.	T	G	.	.	MAF_USDA=4.918
NC_035096.1	38499843	.	C	T	.	.	MAF_INRAE=10.526;MAF_USDA=4.167
NC_035096.1	38499849	.	G	T	.	.	MAF_INRAE=5.263;MAF_USDA=13.095
NC_035096.1	38499898	.	G	A	.	.	MAF_USDA=8.333
NC_035096.1	38499921	.	T	G	.	.	MAF_USDA=4.098
NC_035096.1	38499929	.	C	T	.	.	MAF_USDA=4.118
NC_035096.1	38499932	.	G	A	.	.	MAF_INRAE=5.263;MAF_USDA=2.941
NC_035096.1	38499944	.	C	A	.	.	MAF_INRAE=5.263;MAF_USDA=3.529
NC_035096.1	38499945	.	A	T	.	.	MAF_USDA=4.098
NC_035096.1	38499983	.	A	G	.	.	MAF_INRAE=47.368;MAF_USDA=38.235
NC_035096.1	38499994	.	T	A	.	.	MAF_INRAE=15.789;MAF_USDA=30.588
NC_035096.1	38500069	.	C	A	.	.	MAF_USDA=8.824
NC_035096.1	38500079	.	T	A	.	.	MAF_USDA=9.836
NC_035096.1	38500083	.	G	A	.	.	MAF_USDA=4.918
NC_035096.1	38500382	.	A	C	.	.	MAF_USDA=22.917
NC_035096.1	38500408	.	T	C	.	.	MAF_USDA=17.059
NC_035096.1	38500511	.	T	A	.	.	MAF_USDA=6.667
NC_035096.1	38500635	.	T	C	.	.	MAF_INRAE=31.579;MAF_USDA=20.833
NC_035096.1	38500663	.	A	C	.	.	MAF_USDA=20.833
NC_035096.1	38500712	.	T	C	.	.	MAF_USDA=2.353
NC_035096.1	38500763	.	A	C	.	.	MAF_INRAE=5.833;MAF_USDA=4.098
NC_035096.1	38500805	.	A	G	.	.	MAF_USDA=2.459
NC_035096.1	38500835	.	G	A	.	.	MAF_INRAE=2.532;MAF_USDA=2.941
NC_035096.1	38500847	.	C	A	.	.	MAF_INRAE=4.167;MAF_USDA=1.765
NC_035096.1	38500922	.	G	A	.	.	MAF_USDA=3.279
NC_035096.1	38500938	.	G	C	.	.	MAF_USDA=4.098
NC_035096.1	38501076	.	A	G	.	.	MAF_INRAE=7.595;MAF_USDA=5.738
NC_035096.1	38501108	.	G	A	.	.	MAF_INRAE=5.833;MAF_USDA=3.279
NC_035096.1	38501165	.	A	G	.	.	MAF_INRAE=10.526;MAF_USDA=9.412
NC_035096.1	38501190	.	C	A	.	.	MAF_USDA=1.695
NC_035096.1	38501578	.	T	C	.	.	MAF_USDA=6.25
NC_035096.1	38501700	.	A	T	.	.	MAF_USDA=39.583
NC_035096.1	38501804	.	C	G	.	.	MAF_USDA=37.5
NC_035096.1	38501938	.	A	C	.	.	MAF_USDA=25.0
NC_035096.1	38502681	.	A	C	.	.	MAF_USDA=22.917
NC_035096.1	38502691	.	A	G	.	.	MAF_USDA=5.0
NC_035096.1	38502719	.	C	A	.	.	MAF_USDA=17.213
NC_035096.1	38502738	.	A	C	.	.	MAF_USDA=1.639
NC_035096.1	38502740	.	A	T	.	.	MAF_USDA=1.639
NC_035096.1	38502741	.	A	T	.	.	MAF_USDA=1.639
NC_035096.1	38502747	.	C	T	.	.	MAF_USDA=2.083
NC_035096.1	38502764	.	A	T	.	.	MAF_INRAE=3.165;MAF_USDA=3.529
NC_035096.1	38502792	.	G	C	.	.	MAF_INRAE=4.167;MAF_USDA=4.167
NC_035096.1	38502818	.	C	G	.	.	MAF_INRAE=28.481;MAF_USDA=20.0
NC_035096.1	38502844	.	G	T	.	.	MAF_USDA=1.639
NC_035096.1	38502922	.	T	A	.	.	MAF_USDA=14.754
NC_035096.1	38502924	.	A	C	.	.	MAF_USDA=1.639
NC_035096.1	38502927	.	A	T	.	.	MAF_INRAE=5.263;MAF_USDA=1.639
NC_035096.1	38502931	.	G	A	.	.	MAF_INRAE=4.43
NC_035096.1	38502971	.	T	C	.	.	MAF_USDA=1.639
NC_035096.1	38502977	.	A	G	.	.	MAF_INRAE=2.532;MAF_USDA=2.353
NC_035096.1	38503030	.	C	A	.	.	MAF_INRAE=6.667;MAF_USDA=5.882
NC_035096.1	38503036	.	G	A	.	.	MAF_USDA=6.557
NC_035096.1	38503047	.	T	G	.	.	MAF_INRAE=35.833;MAF_USDA=6.557
NC_035096.1	38503048	.	T	C	.	.	MAF_INRAE=8.333;MAF_USDA=5.294
NC_035096.1	38503057	.	T	A	.	.	MAF_INRAE=14.557;MAF_USDA=8.235
NC_035096.1	38503066	.	T	G	.	.	MAF_INRAE=4.43;MAF_USDA=8.235
NC_035096.1	38503094	.	T	C	.	.	MAF_INRAE=10.526
NC_035096.1	38503189	.	A	T	.	.	MAF_INRAE=10.526
NC_035096.1	38503210	.	G	C	.	.	MAF_USDA=4.098
NC_035096.1	38503357	.	A	C	.	.	MAF_INRAE=10.526
NC_035096.1	38503366	.	T	A	.	.	MAF_INRAE=10.526
NC_035096.1	38503383	.	T	A	.	.	MAF_USDA=3.279
NC_035096.1	38503401	.	T	A	.	.	MAF_INRAE=10.526
NC_035096.1	38503408	.	C	A	.	.	MAF_INRAE=10.526
NC_035096.1	38503427	.	T	A	.	.	MAF_INRAE=8.333;MAF_USDA=5.294
NC_035096.1	38503433	.	G	C	.	.	MAF_USDA=5.738
NC_035096.1	38503456	.	A	G	.	.	MAF_INRAE=10.526
NC_035096.1	38503502	.	T	C	.	.	MAF_INRAE=5.263
NC_035096.1	38503551	.	T	C	.	.	MAF_INRAE=5.263
NC_035096.1	38503560	.	T	G	.	.	MAF_INRAE=10.526
NC_035096.1	38503622	.	G	A	.	.	MAF_USDA=4.167
NC_035096.1	38503632	.	G	A	.	.	MAF_INRAE=3.797;MAF_USDA=9.524
NC_035096.1	38503693	.	T	G	.	.	MAF_INRAE=1.667;MAF_USDA=4.706
NC_035096.1	38503738	.	G	T	.	.	MAF_INRAE=8.861;MAF_USDA=12.353
NC_035096.1	38503763	.	G	C	.	.	MAF_USDA=1.639
NC_035096.1	38503801	.	A	T	.	.	MAF_INRAE=9.494;MAF_USDA=13.529
NC_035096.1	38503814	.	A	C	.	.	MAF_USDA=5.738
NC_035096.1	38503817	.	T	G	.	.	MAF_INRAE=10.526
NC_035096.1	38503876	.	G	A	.	.	MAF_USDA=1.639
NC_035096.1	38503906	.	G	T	.	.	MAF_INRAE=10.526;MAF_USDA=4.118
NC_035096.1	38503917	.	G	A	.	.	MAF_INRAE=10.526
NC_035096.1	38503931	.	T	C	.	.	MAF_USDA=1.639
NC_035096.1	38503997	.	T	A	.	.	MAF_USDA=1.667
NC_035096.1	38504027	.	A	T	.	.	MAF_USDA=23.214
NC_035096.1	38504038	.	G	A	.	.	MAF_USDA=3.333
NC_035096.1	38505651	.	T	G	.	.	MAF_USDA=22.917
NC_035096.1	38505701	.	G	A	.	.	MAF_USDA=27.059
NC_035096.1	38505744	.	C	G	.	.	MAF_USDA=35.714
NC_035096.1	38505750	.	G	A	.	.	MAF_USDA=1.667
NC_035096.1	38505898	.	C	T	.	.	MAF_INRAE=31.579
NC_035096.1	38505987	.	G	A	.	.	MAF_INRAE=5.263;MAF_USDA=9.167
NC_035096.1	38506011	.	T	A	.	.	MAF_INRAE=10.526
NC_035096.1	38506023	.	C	A	.	.	MAF_USDA=2.5
NC_035096.1	38506035	.	C	A	.	.	MAF_INRAE=1.667;MAF_USDA=4.167
NC_035096.1	38506106	.	C	G	.	.	MAF_INRAE=31.579
NC_035096.1	38506122	.	C	G	.	.	MAF_INRAE=3.333
NC_035096.1	38506123	.	C	T	.	.	MAF_INRAE=3.333
NC_035096.1	38506151	.	G	A	.	.	MAF_INRAE=31.579;MAF_USDA=35.976
NC_035096.1	38506155	.	T	C	.	.	MAF_USDA=9.524
NC_035096.1	38506161	.	T	A	.	.	MAF_USDA=1.667
NC_035096.1	38506418	.	C	A	.	.	MAF_INRAE=5.263
NC_035096.1	38506432	.	G	A	.	.	MAF_INRAE=42.105;MAF_USDA=15.882
NC_035096.1	38506457	.	C	T	.	.	MAF_INRAE=26.316;MAF_USDA=26.471
NC_035096.1	38506458	.	C	T	.	.	MAF_INRAE=5.263;MAF_USDA=6.471
NC_035096.1	38506698	.	C	T	.	.	MAF_INRAE=18.421;MAF_USDA=16.667
NC_035096.1	38506707	.	T	C	.	.	MAF_INRAE=23.684;MAF_USDA=28.571
NC_035096.1	38506871	.	G	A	.	.	MAF_USDA=14.583
NC_035096.1	38506968	.	T	C	.	.	MAF_USDA=6.25
NC_035096.1	38507024	.	C	A	.	.	MAF_USDA=3.279
NC_035096.1	38507048	.	A	G	.	.	MAF_USDA=1.667
NC_035096.1	38507170	.	C	T	.	.	MAF_INRAE=5.263;MAF_USDA=9.412
NC_035096.1	38507179	.	C	A	.	.	MAF_USDA=2.459
NC_035096.1	38507299	.	C	A	.	.	MAF_INRAE=6.329
NC_035096.1	38507322	.	C	T	.	.	MAF_INRAE=2.632
NC_035096.1	38507338	.	T	A	.	.	MAF_INRAE=4.43
NC_035096.1	38507339	.	C	A	.	.	MAF_INRAE=2.5
NC_035096.1	38507347	.	C	T	.	.	MAF_INRAE=6.667
NC_035096.1	38507746	.	C	A	.	.	MAF_INRAE=31.579;MAF_USDA=10.0
NC_035096.1	38507747	.	A	T	.	.	MAF_USDA=10.0
NC_035096.1	38507782	.	A	G	.	.	MAF_INRAE=26.316;MAF_USDA=30.588
NC_035096.1	38507793	.	C	A	.	.	MAF_USDA=1.639
NC_035096.1	38507805	.	G	A	.	.	MAF_USDA=2.459
NC_035096.1	38507844	.	T	C	.	.	MAF_USDA=3.279
NC_035096.1	38507869	.	C	T	.	.	MAF_INRAE=8.861;MAF_USDA=18.75
NC_035096.1	38507888	.	A	C	.	.	MAF_INRAE=43.671;MAF_USDA=36.471
NC_035096.1	38507894	.	T	G	.	.	MAF_INRAE=5.0;MAF_USDA=2.941
NC_035096.1	38507920	.	C	G	.	.	MAF_INRAE=22.785;MAF_USDA=24.118
NC_035096.1	38507996	.	T	A	.	.	MAF_INRAE=21.053;MAF_USDA=6.471
NC_035096.1	38508055	.	G	A	.	.	MAF_INRAE=1.667
NC_035096.1	38508072	.	G	A	.	.	MAF_INRAE=26.316
NC_035096.1	38508108	.	C	G	.	.	MAF_USDA=2.459
NC_035096.1	38508127	.	C	T	.	.	MAF_INRAE=36.842;MAF_USDA=23.81
NC_035096.1	38508161	.	G	C	.	.	MAF_USDA=2.381
NC_035096.1	38508162	.	C	A	.	.	MAF_USDA=3.333
NC_035096.1	38508166	.	T	A	.	.	MAF_INRAE=10.526;MAF_USDA=3.333
NC_035096.1	38508173	.	T	C	.	.	MAF_USDA=47.619
NC_035096.1	38508231	.	C	T	.	.	MAF_INRAE=5.263;MAF_USDA=6.471
NC_035096.1	38508232	.	G	A	.	.	MAF_USDA=15.882
NC_035096.1	38508244	.	C	A	.	.	MAF_INRAE=47.368;MAF_USDA=21.765
NC_035096.1	38508255	.	G	C	.	.	MAF_USDA=1.639
NC_035096.1	38508266	.	G	A	.	.	MAF_INRAE=50.0;MAF_USDA=29.412
NC_035096.1	38508280	.	A	C	.	.	MAF_USDA=38.235
NC_035096.1	38508281	.	C	T	.	.	MAF_USDA=38.235
NC_035096.1	38508290	.	T	G	.	.	MAF_USDA=9.016
NC_035096.1	38508293	.	T	C	.	.	MAF_USDA=15.574
NC_035096.1	38508326	.	A	C	.	.	MAF_USDA=17.647
NC_035096.1	38508343	.	G	T	.	.	MAF_USDA=1.639
NC_035096.1	38508344	.	A	T	.	.	MAF_USDA=45.882
NC_035096.1	38508353	.	C	T	.	.	MAF_USDA=30.588
NC_035096.1	38508355	.	A	G	.	.	MAF_USDA=4.167
NC_035096.1	38508377	.	G	T	.	.	MAF_USDA=21.765
NC_035096.1	38508411	.	ACC	ACT	.	.	MAF_USDA=45.833
NC_035096.1	38508413	.	C	T	.	.	MAF_USDA=36.667
NC_035096.1	38508429	.	C	A	.	.	MAF_INRAE=5.263
NC_035096.1	38508582	.	C	T	.	.	MAF_USDA=14.583
NC_035096.1	38508607	.	A	G	.	.	MAF_USDA=46.61
NC_035096.1	38508615	.	C	T	.	.	MAF_USDA=2.542
NC_035096.1	38508739	.	G	A	.	.	MAF_INRAE=42.105;MAF_USDA=16.667
NC_035096.1	38516683	.	T	C	.	.	MAF_USDA=7.377
NC_035096.1	38516684	.	G	T	.	.	MAF_INRAE=5.263;MAF_USDA=27.647
NC_035096.1	38516687	.	C	T	.	.	MAF_USDA=2.459
NC_035096.1	38516741	.	C	T	.	.	MAF_USDA=4.098
NC_035096.1	38516896	.	T	C	.	.	MAF_INRAE=32.911;MAF_USDA=44.706
NC_035096.1	38516902	.	G	T	.	.	MAF_INRAE=5.833;MAF_USDA=5.738
NC_035096.1	38516904	.	T	C	.	.	MAF_INRAE=32.911;MAF_USDA=45.294
NC_035096.1	38516928	.	A	T	.	.	MAF_INRAE=6.667;MAF_USDA=5.294
NC_035096.1	38516934	.	G	C	.	.	MAF_USDA=6.557
NC_035096.1	38516992	.	C	T	.	.	MAF_USDA=3.279
NC_035096.1	38517011	.	G	C	.	.	MAF_USDA=4.118
NC_035096.1	38517017	.	T	G	.	.	MAF_USDA=3.279
NC_035096.1	38517023	.	T	A	.	.	MAF_INRAE=10.526
NC_035096.1	38517063	.	T	C	.	.	MAF_INRAE=29.114;MAF_USDA=32.353
NC_035096.1	38517086	.	C	T	.	.	MAF_USDA=8.197
NC_035096.1	38517098	.	G	T	.	.	MAF_INRAE=5.263;MAF_USDA=10.656
NC_035096.1	38517155	.	A	G	.	.	MAF_INRAE=29.747;MAF_USDA=33.529
NC_035096.1	38517196	.	C	A	.	.	MAF_USDA=4.098
NC_035096.1	38517254	.	A	C	.	.	MAF_INRAE=28.481;MAF_USDA=25.882
NC_035096.1	38517258	.	A	G	.	.	MAF_INRAE=24.167;MAF_USDA=27.059
NC_035096.1	38517276	.	A	C	.	.	MAF_INRAE=27.848;MAF_USDA=24.118
NC_035096.1	38517281	.	A	C	.	.	MAF_INRAE=27.848;MAF_USDA=24.118
NC_035096.1	38517287	.	T	C	.	.	MAF_INRAE=27.848;MAF_USDA=24.118
NC_035096.1	38517296	.	C	T	.	.	MAF_USDA=2.459
NC_035096.1	38517314	.	G	A	.	.	MAF_INRAE=27.848;MAF_USDA=26.471
NC_035096.1	38517321	.	T	C	.	.	MAF_INRAE=27.848;MAF_USDA=23.529
NC_035096.1	38517331	.	A	G	.	.	MAF_INRAE=27.848;MAF_USDA=25.882
NC_035096.1	38517341	.	G	A	.	.	MAF_INRAE=27.848;MAF_USDA=23.529
NC_035096.1	38517346	.	C	A	.	.	MAF_USDA=4.098
NC_035096.1	38517349	.	C	T	.	.	MAF_USDA=1.639
NC_035096.1	38517381	.	C	A	.	.	MAF_USDA=3.279
NC_035096.1	38517385	.	T	G	.	.	MAF_USDA=4.918
NC_035096.1	38517432	.	C	T	.	.	MAF_USDA=4.098
NC_035096.1	38517444	.	G	T	.	.	MAF_USDA=2.459
NC_035096.1	38517459	.	C	T	.	.	MAF_USDA=11.765
NC_035096.1	38517464	.	A	G	.	.	MAF_USDA=19.412
NC_035096.1	38517470	.	A	C	.	.	MAF_USDA=6.667
NC_035096.1	38517486	.	G	A	.	.	MAF_USDA=4.938
NC_035096.1	38517517	.	G	A	.	.	MAF_USDA=33.333
NC_035096.1	38517539	.	G	T	.	.	MAF_INRAE=5.263;MAF_USDA=12.295
NC_035096.1	38517555	.	T	A	.	.	MAF_INRAE=42.105;MAF_USDA=22.941
NC_035096.1	38517556	.	C	T	.	.	MAF_USDA=22.941
NC_035096.1	38517561	.	T	G	.	.	MAF_USDA=2.459
NC_035096.1	38517567	.	G	T	.	.	MAF_USDA=2.459
NC_035096.1	38517591	.	G	A	.	.	MAF_INRAE=42.105;MAF_USDA=22.941
NC_035096.1	38517592	.	A	G	.	.	MAF_USDA=2.459
NC_035096.1	38517653	.	A	C	.	.	MAF_USDA=1.639
NC_035096.1	38517667	.	G	T	.	.	MAF_INRAE=7.5
NC_035096.1	38517739	.	C	T	.	.	MAF_USDA=6.25
NC_035096.1	38517740	.	G	A	.	.	MAF_INRAE=27.848;MAF_USDA=18.824
NC_035096.1	38517774	.	C	A	.	.	MAF_INRAE=29.747;MAF_USDA=24.118
NC_035096.1	38517811	.	A	G	.	.	MAF_INRAE=36.709;MAF_USDA=34.706
NC_035096.1	38517825	.	A	G	.	.	MAF_INRAE=29.747;MAF_USDA=24.706
NC_035096.1	38517843	.	A	G	.	.	MAF_USDA=4.918
NC_035096.1	38517876	.	C	A	.	.	MAF_INRAE=33.544;MAF_USDA=38.824
NC_035096.1	38517877	.	G	A	.	.	MAF_INRAE=29.747;MAF_USDA=28.235
NC_035096.1	38517938	.	G	C	.	.	MAF_INRAE=21.519;MAF_USDA=25.0
NC_035096.1	38517987	.	G	A	.	.	MAF_INRAE=29.114;MAF_USDA=23.529
NC_035096.1	38517993	.	T	C	.	.	MAF_INRAE=31.579;MAF_USDA=31.765
NC_035096.1	38517996	.	A	T	.	.	MAF_INRAE=29.114;MAF_USDA=23.529
NC_035096.1	38518042	.	T	G	.	.	MAF_USDA=3.279
NC_035096.1	38518053	.	C	T	.	.	MAF_USDA=4.918
NC_035096.1	38518076	.	C	G	.	.	MAF_USDA=11.475
NC_035096.1	38518107	.	C	T	.	.	MAF_INRAE=5.833;MAF_USDA=2.459
NC_035096.1	38518144	.	G	T	.	.	MAF_USDA=3.279
NC_035096.1	38518156	.	A	G	.	.	MAF_USDA=14.706
NC_035096.1	38518198	.	A	T	.	.	MAF_USDA=2.353
NC_035096.1	38518202	.	G	A	.	.	MAF_USDA=2.083
NC_035096.1	38522381	.	T	C	.	.	MAF_USDA=14.583
NC_035096.1	38522428	.	A	T	.	.	MAF_USDA=4.237
NC_035096.1	38522558	.	G	T	.	.	MAF_INRAE=10.526
NC_035096.1	38522578	.	G	A	.	.	MAF_USDA=8.475
NC_035096.1	38522631	.	G	C	.	.	MAF_USDA=6.024
NC_035096.1	38522642	.	A	G	.	.	MAF_INRAE=44.937;MAF_USDA=36.145
NC_035096.1	38522673	.	A	C	.	.	MAF_USDA=5.085
NC_035096.1	38522682	.	C	A	.	.	MAF_USDA=1.695
NC_035096.1	38522732	.	A	G	.	.	MAF_USDA=8.475
NC_035096.1	38522761	.	A	C	.	.	MAF_USDA=7.627
NC_035096.1	38522774	.	T	A	.	.	MAF_INRAE=21.053;MAF_USDA=11.864
NC_035096.1	38522880	.	C	A	.	.	MAF_INRAE=42.105;MAF_USDA=16.867
NC_035096.1	38522881	.	T	A	.	.	MAF_USDA=1.695
NC_035096.1	38522882	.	A	C	.	.	MAF_INRAE=36.842;MAF_USDA=21.084
NC_035096.1	38522929	.	T	G	.	.	MAF_USDA=1.724
NC_035096.1	38522962	.	T	A	.	.	MAF_INRAE=47.368;MAF_USDA=48.193
NC_035096.1	38522968	.	A	G	.	.	MAF_USDA=1.695
NC_035096.1	38522969	.	C	A	.	.	MAF_USDA=1.695
NC_035096.1	38523018	.	A	G	.	.	MAF_USDA=3.39
NC_035096.1	38523066	.	T	C	.	.	MAF_INRAE=5.263
NC_035096.1	38523070	.	C	T	.	.	MAF_USDA=4.098
NC_035096.1	38523093	.	C	T	.	.	MAF_USDA=16.667
NC_035096.1	38523095	.	C	G	.	.	MAF_USDA=27.869
NC_035096.1	38523200	.	C	T	.	.	MAF_USDA=39.412
NC_035096.1	38523203	.	A	T	.	.	MAF_USDA=5.738
NC_035096.1	38523256	.	T	G	.	.	MAF_USDA=6.25
NC_035096.1	38523282	.	A	G	.	.	MAF_USDA=3.279
NC_035096.1	38523302	.	C	T	.	.	MAF_USDA=3.279
NC_035096.1	38523320	.	G	A	.	.	MAF_INRAE=40.506;MAF_USDA=20.588
NC_035096.1	38523325	.	G	T	.	.	MAF_USDA=2.459
NC_035096.1	38523330	.	T	A	.	.	MAF_INRAE=10.526;MAF_USDA=35.882
NC_035096.1	38523400	.	T	A	.	.	MAF_USDA=31.25
NC_035096.1	38523724	.	T	C	.	.	MAF_USDA=31.25
NC_035096.1	38523728	.	C	T	.	.	MAF_USDA=4.167
NC_035096.1	38523776	.	C	A	.	.	MAF_USDA=45.882
NC_035096.1	38523903	.	G	A	.	.	MAF_USDA=4.098
NC_035096.1	38523906	.	C	T	.	.	MAF_INRAE=42.405;MAF_USDA=28.235
NC_035096.1	38523942	.	G	T	.	.	MAF_INRAE=33.544;MAF_USDA=10.588
NC_035096.1	38523951	.	A	G	.	.	MAF_USDA=2.459
NC_035096.1	38524023	.	A	G	.	.	MAF_USDA=33.333
NC_035096.1	38524026	.	A	G	.	.	MAF_USDA=29.167
NC_035096.1	38524030	.	A	T	.	.	MAF_USDA=45.833
NC_035096.1	38524184	.	G	A	.	.	MAF_USDA=20.833
NC_035096.1	38524394	.	A	G	.	.	MAF_USDA=12.5
NC_035096.1	38524395	.	G	A	.	.	MAF_USDA=31.25
NC_035096.1	38524397	.	C	T	.	.	MAF_USDA=11.176
NC_035096.1	38524426	.	G	A	.	.	MAF_USDA=37.647
NC_035096.1	38524429	.	A	G	.	.	MAF_USDA=15.882
NC_035096.1	38524467	.	C	T	.	.	MAF_USDA=3.279
NC_035096.1	38524468	.	G	T	.	.	MAF_USDA=30.0
NC_035096.1	38524482	.	C	T	.	.	MAF_USDA=2.459
NC_035096.1	38524492	.	A	T	.	.	MAF_USDA=2.459
NC_035096.1	38524538	.	T	A	.	.	MAF_USDA=1.639
NC_035096.1	38524687	.	A	C	.	.	MAF_USDA=33.333
NC_035096.1	38529228	.	T	G	.	.	MAF_USDA=37.647
NC_035096.1	38529233	.	G	A	.	.	MAF_USDA=1.639
NC_035096.1	38529289	.	C	G	.	.	MAF_USDA=1.639
NC_035096.1	38529335	.	A	T	.	.	MAF_INRAE=21.519;MAF_USDA=14.706
NC_035096.1	38529368	.	T	A	.	.	MAF_USDA=4.098
NC_035096.1	38529396	.	G	A	.	.	MAF_USDA=5.294
NC_035096.1	38529475	.	C	A	.	.	MAF_INRAE=10.526
NC_035096.1	38529628	.	G	A	.	.	MAF_USDA=3.279
NC_035096.1	38529718	.	C	A,T	.	.	MAF_INRAE=5.0;MAF_USDA=12.5
NC_035096.1	38529739	.	G	A	.	.	MAF_INRAE=5.833;MAF_USDA=12.353
NC_035096.1	38529775	.	G	A	.	.	MAF_INRAE=5.263
NC_035096.1	38529783	.	G	T	.	.	MAF_USDA=2.459
NC_035096.1	38529819	.	G	A	.	.	MAF_INRAE=5.0;MAF_USDA=12.941
NC_035096.1	38529840	.	G	A	.	.	MAF_USDA=2.459
NC_035096.1	38529864	.	T	G	.	.	MAF_INRAE=4.167;MAF_USDA=4.167
NC_035096.1	38529905	.	C	T	.	.	MAF_INRAE=17.089;MAF_USDA=14.118
NC_035096.1	38529906	.	G	C	.	.	MAF_INRAE=15.833;MAF_USDA=13.529
NC_035096.1	38529907	.	G	A	.	.	MAF_USDA=6.471
NC_035096.1	38530014	.	T	A	.	.	MAF_USDA=3.279
NC_035096.1	38530096	.	G	A	.	.	MAF_USDA=1.639
NC_035096.1	38530098	.	G	T	.	.	MAF_INRAE=10.526
NC_035096.1	38530319	.	C	T	.	.	MAF_INRAE=16.667
NC_035096.1	38530428	.	T	G	.	.	MAF_USDA=4.918
NC_035096.1	38530434	.	T	A	.	.	MAF_USDA=4.098
NC_035096.1	38530480	.	T	C	.	.	MAF_USDA=3.279
NC_035096.1	38530511	.	G	C	.	.	MAF_INRAE=5.263
NC_035096.1	38530522	.	C	A	.	.	MAF_INRAE=5.833;MAF_USDA=11.31
NC_035096.1	38530613	.	A	G	.	.	MAF_USDA=4.167
NC_035096.1	38531229	.	T	A	.	.	MAF_INRAE=5.263
NC_035096.1	38531280	.	C	T	.	.	MAF_INRAE=5.263;MAF_USDA=3.279
NC_035096.1	38531330	.	G	A	.	.	MAF_INRAE=2.632;MAF_USDA=4.918
NC_035096.1	38531336	.	G	A	.	.	MAF_USDA=4.918
NC_035096.1	38531349	.	G	A	.	.	MAF_USDA=9.412
NC_035096.1	38531374	.	G	A	.	.	MAF_USDA=5.294
NC_035096.1	38531387	.	A	G	.	.	MAF_USDA=2.459
NC_035096.1	38531393	.	A	G	.	.	MAF_USDA=1.639
NC_035096.1	38531403	.	A	G	.	.	MAF_INRAE=12.025
NC_035096.1	38531451	.	T	C	.	.	MAF_USDA=1.639
NC_035096.1	38531593	.	A	G	.	.	MAF_INRAE=5.263
NC_035096.1	38531638	.	G	A	.	.	MAF_USDA=4.098
NC_035096.1	38531647	.	C	T	.	.	MAF_INRAE=2.5;MAF_USDA=2.353
NC_035096.1	38531657	.	G	A	.	.	MAF_USDA=2.459
NC_035096.1	38531720	.	C	T	.	.	MAF_USDA=4.098
NC_035096.1	38531816	.	G	T	.	.	MAF_INRAE=5.0;MAF_USDA=1.639
NC_035096.1	38531844	.	A	T	.	.	MAF_INRAE=1.667;MAF_USDA=3.529
NC_035096.1	38531936	.	A	C	.	.	MAF_INRAE=4.167;MAF_USDA=25.0
NC_035096.1	38531961	.	G	A	.	.	MAF_USDA=6.25
NC_035096.1	38531966	.	T	G	.	.	MAF_INRAE=5.263
NC_035096.1	38531983	.	G	A	.	.	MAF_USDA=5.738
NC_035096.1	38532052	.	T	G	.	.	MAF_INRAE=5.263
NC_035096.1	38532075	.	A	G	.	.	MAF_INRAE=5.263
NC_035096.1	38532153	.	A	C	.	.	MAF_INRAE=5.263;MAF_USDA=1.639
NC_035096.1	38532269	.	G	A	.	.	MAF_USDA=1.639
NC_035096.1	38532587	.	C	T	.	.	MAF_USDA=1.639
NC_035096.1	38532785	.	C	T	.	.	MAF_INRAE=1.667;MAF_USDA=5.882
NC_035096.1	38533178	.	T	A	.	.	MAF_USDA=8.824
NC_035096.1	38533304	.	G	A	.	.	MAF_INRAE=5.833;MAF_USDA=11.765
NC_035096.1	38533324	.	C	A	.	.	MAF_USDA=5.882
NC_035096.1	38533346	.	A	G	.	.	MAF_INRAE=5.263;MAF_USDA=24.118
NC_035096.1	38533384	.	G	A	.	.	MAF_INRAE=12.025;MAF_USDA=5.294
NC_035096.1	38533750	.	A	G	.	.	MAF_USDA=1.765
NC_035096.1	38533778	.	A	C	.	.	MAF_USDA=4.098
NC_035096.1	38533862	.	T	C	.	.	MAF_USDA=20.0
NC_035096.1	38534897	.	G	A	.	.	MAF_INRAE=21.053;MAF_USDA=30.0
NC_035096.1	38534901	.	T	C	.	.	MAF_USDA=30.0
NC_035096.1	38534912	.	A	T	.	.	MAF_USDA=8.333
NC_035096.1	38534933	.	A	C	.	.	MAF_INRAE=21.053;MAF_USDA=30.0
NC_035096.1	38534942	.	C	G	.	.	MAF_USDA=6.471
NC_035096.1	38534946	.	C	T	.	.	MAF_USDA=8.197
NC_035096.1	38534986	.	T	G	.	.	MAF_INRAE=21.053;MAF_USDA=16.667
NC_035096.1	38535010	.	C	A	.	.	MAF_USDA=2.459
NC_035096.1	38535203	.	T	A	.	.	MAF_USDA=2.459
NC_035096.1	38535372	.	G	T	.	.	MAF_INRAE=19.62
NC_035096.1	38535392	.	C	T	.	.	MAF_USDA=1.667
NC_035096.1	38535418	.	A	T	.	.	MAF_USDA=7.377
NC_035096.1	38535424	.	G	A	.	.	MAF_INRAE=11.392;MAF_USDA=49.412
NC_035096.1	38535478	.	G	A	.	.	MAF_INRAE=29.747;MAF_USDA=29.412
NC_035096.1	38535490	.	T	C	.	.	MAF_INRAE=29.747;MAF_USDA=29.412
NC_035096.1	38535500	.	G	T	.	.	MAF_USDA=6.25
NC_035096.1	38535528	.	A	G	.	.	MAF_INRAE=34.81;MAF_USDA=29.412
NC_035096.1	38535532	.	T	A	.	.	MAF_USDA=1.639
NC_035096.1	38535572	.	G	A	.	.	MAF_INRAE=11.667;MAF_USDA=50.0
NC_035096.1	38535587	.	A	G	.	.	MAF_INRAE=15.823;MAF_USDA=7.377
NC_035096.1	38535602	.	G	A	.	.	MAF_INRAE=4.167;MAF_USDA=1.765
NC_035096.1	38535640	.	A	G	.	.	MAF_USDA=5.882
NC_035096.1	38535658	.	G	A	.	.	MAF_INRAE=4.167;MAF_USDA=8.235
NC_035096.1	38535690	.	C	A	.	.	MAF_USDA=1.639
NC_035096.1	38535708	.	G	T	.	.	MAF_INRAE=4.167;MAF_USDA=4.167
NC_035096.1	38535725	.	G	A	.	.	MAF_INRAE=18.987;MAF_USDA=28.689
NC_035096.1	38535771	.	A	T	.	.	MAF_INRAE=16.456;MAF_USDA=7.377
NC_035096.1	38535795	.	C	T	.	.	MAF_USDA=1.639
NC_035096.1	38535807	.	T	G	.	.	MAF_INRAE=18.987
NC_035096.1	38535857	.	G	T	.	.	MAF_INRAE=31.646;MAF_USDA=31.176
NC_035096.1	38535886	.	G	T	.	.	MAF_INRAE=29.747;MAF_USDA=28.235
NC_035096.1	38535914	.	T	G	.	.	MAF_INRAE=4.43
NC_035096.1	38535941	.	C	T	.	.	MAF_INRAE=16.667
NC_035096.1	38536072	.	G	A	.	.	MAF_INRAE=4.167;MAF_USDA=1.765
NC_035096.1	38536084	.	C	A	.	.	MAF_INRAE=4.167;MAF_USDA=7.059
NC_035096.1	38536142	.	C	T	.	.	MAF_INRAE=18.987;MAF_USDA=24.167
NC_035096.1	38536143	.	G	A	.	.	MAF_INRAE=4.167;MAF_USDA=4.167
NC_035096.1	38536149	.	T	C	.	.	MAF_INRAE=5.263;MAF_USDA=30.952
NC_035096.1	38536150	.	G	A	.	.	MAF_INRAE=4.167;MAF_USDA=4.167
NC_035096.1	38536195	.	C	T	.	.	MAF_INRAE=30.38;MAF_USDA=28.824
NC_035096.1	38536222	.	G	A	.	.	MAF_USDA=1.639
NC_035096.1	38536323	.	C	T	.	.	MAF_INRAE=2.532;MAF_USDA=14.118
NC_035096.1	38536351	.	C	A	.	.	MAF_INRAE=5.263
NC_035096.1	38536359	.	A	G	.	.	MAF_INRAE=2.532
NC_035096.1	38536430	.	T	C	.	.	MAF_INRAE=6.962;MAF_USDA=30.0
NC_035096.1	38536452	.	A	G	.	.	MAF_INRAE=18.987
NC_035096.1	38536489	.	G	A	.	.	MAF_INRAE=5.833;MAF_USDA=3.279
NC_035096.1	38536524	.	G	A	.	.	MAF_USDA=4.098
NC_035096.1	38536567	.	G	A	.	.	MAF_INRAE=2.532;MAF_USDA=15.294
NC_035096.1	38536574	.	A	T	.	.	MAF_INRAE=4.167;MAF_USDA=1.639
NC_035096.1	38536580	.	A	G	.	.	MAF_INRAE=30.38;MAF_USDA=28.824
NC_035096.1	38536623	.	G	A	.	.	MAF_INRAE=31.013;MAF_USDA=28.824
NC_035096.1	38536662	.	G	A	.	.	MAF_INRAE=10.526;MAF_USDA=6.557
NC_035096.1	38536677	.	C	G	.	.	MAF_INRAE=34.81;MAF_USDA=28.824
NC_035096.1	38536686	.	G	C	.	.	MAF_INRAE=30.38;MAF_USDA=47.917
NC_035096.1	38536703	.	G	T	.	.	MAF_INRAE=16.667;MAF_USDA=4.918
NC_035096.1	38536726	.	C	A	.	.	MAF_USDA=2.459
NC_035096.1	38536738	.	C	T	.	.	MAF_USDA=1.639
NC_035096.1	38536764	.	C	T	.	.	MAF_INRAE=1.667;MAF_USDA=11.176
NC_035096.1	38536792	.	C	G	.	.	MAF_USDA=3.279
NC_035096.1	38536858	.	G	T	.	.	MAF_USDA=9.016
NC_035096.1	38536930	.	T	G	.	.	MAF_INRAE=15.19;MAF_USDA=45.294
NC_035096.1	38536933	.	A	G	.	.	MAF_USDA=9.412
NC_035096.1	38536940	.	C	T	.	.	MAF_USDA=4.098
NC_035096.1	38536952	.	T	G	.	.	MAF_INRAE=18.354;MAF_USDA=22.951
NC_035096.1	38536993	.	G	A	.	.	MAF_INRAE=18.354;MAF_USDA=22.951
NC_035096.1	38537026	.	G	A	.	.	MAF_USDA=4.706
NC_035096.1	38537040	.	G	A	.	.	MAF_INRAE=10.526;MAF_USDA=4.918
NC_035096.1	38537085	.	G	T	.	.	MAF_USDA=28.824
NC_035096.1	38537194	.	C	T	.	.	MAF_USDA=41.667
NC_035096.1	38539399	.	G	A	.	.	MAF_INRAE=2.5;MAF_USDA=2.353
NC_035096.1	38539431	.	G	A	.	.	MAF_INRAE=2.5;MAF_USDA=8.824
NC_035096.1	38539457	.	A	T	.	.	MAF_USDA=1.765
NC_035096.1	38539516	.	T	C	.	.	MAF_USDA=9.016
NC_035096.1	38539518	.	C	A	.	.	MAF_INRAE=21.053;MAF_USDA=22.951
NC_035096.1	38539557	.	A	C	.	.	MAF_USDA=22.917
NC_035096.1	38539561	.	C	T	.	.	MAF_INRAE=10.526
NC_035096.1	38539576	.	A	G	.	.	MAF_USDA=8.333
NC_035096.1	38539578	.	G	A	.	.	MAF_USDA=8.333
NC_035096.1	38539617	.	G	T	.	.	MAF_USDA=7.377
NC_035096.1	38539664	.	A	G	.	.	MAF_USDA=42.941
NC_035096.1	38539704	.	C	T	.	.	MAF_INRAE=10.526
NC_035096.1	38539718	.	C	G	.	.	MAF_USDA=6.471
NC_035096.1	38539742	.	G	A	.	.	MAF_INRAE=6.329;MAF_USDA=30.588
NC_035096.1	38539744	.	C	T	.	.	MAF_USDA=8.824
NC_035096.1	38539748	.	G	A	.	.	MAF_USDA=2.459
NC_035096.1	38539759	.	C	T	.	.	MAF_INRAE=21.053;MAF_USDA=24.59
NC_035096.1	38539766	.	G	T	.	.	MAF_INRAE=4.167;MAF_USDA=8.824
NC_035096.1	38539779	.	T	C	.	.	MAF_INRAE=36.842;MAF_USDA=8.824
NC_035096.1	38539797	.	G	A	.	.	MAF_INRAE=10.526
NC_035096.1	38539806	.	G	T	.	.	MAF_INRAE=10.526
NC_035096.1	38539818	.	T	C	.	.	MAF_INRAE=42.105;MAF_USDA=50.0
NC_035096.1	38539841	.	G	A	.	.	MAF_INRAE=10.526;MAF_USDA=45.294
NC_035096.1	38539855	.	C	G	.	.	MAF_INRAE=5.263;MAF_USDA=22.353
NC_035096.1	38539905	.	T	G	.	.	MAF_USDA=47.917
NC_035096.1	38539923	.	G	A	.	.	MAF_USDA=6.25
NC_035096.1	38539969	.	C	A	.	.	MAF_USDA=43.75
NC_035096.1	38542845	.	C	A	.	.	MAF_INRAE=26.316;MAF_USDA=29.412
NC_035096.1	38542903	.	T	A	.	.	MAF_INRAE=15.789;MAF_USDA=31.765
NC_035096.1	38542907	.	T	G	.	.	MAF_USDA=28.235
NC_035096.1	38542987	.	T	C	.	.	MAF_USDA=1.667
NC_035096.1	38542994	.	T	G	.	.	MAF_USDA=36.905
NC_035096.1	38543031	.	C	A	.	.	MAF_USDA=21.429
NC_035096.1	38543041	.	G	T	.	.	MAF_USDA=28.313
NC_035096.1	38543063	.	C	A	.	.	MAF_USDA=27.083
NC_035096.1	38543064	.	G	A	.	.	MAF_USDA=5.085
NC_035096.1	38543103	.	T	A	.	.	MAF_USDA=3.529
NC_035096.1	38543114	.	T	C	.	.	MAF_USDA=2.459
NC_035096.1	38543123	.	A	G	.	.	MAF_USDA=2.459
NC_035096.1	38543133	.	A	C	.	.	MAF_USDA=3.279
NC_035096.1	38543162	.	C	T	.	.	MAF_INRAE=2.5;MAF_USDA=31.765
NC_035096.1	38543202	.	A	G	.	.	MAF_USDA=6.557
NC_035096.1	38543214	.	G	A	.	.	MAF_INRAE=38.608;MAF_USDA=25.882
NC_035096.1	38543266	.	A	G	.	.	MAF_INRAE=3.333;MAF_USDA=2.353
NC_035096.1	38543284	.	T	A	.	.	MAF_USDA=8.197
NC_035096.1	38543358	.	A	G	.	.	MAF_INRAE=5.263;MAF_USDA=4.098
NC_035096.1	38543386	.	A	G	.	.	MAF_USDA=2.459
NC_035096.1	38543388	.	C	T	.	.	MAF_USDA=2.459
NC_035096.1	38543409	.	T	C	.	.	MAF_INRAE=8.228;MAF_USDA=22.941
NC_035096.1	38543476	.	G	A	.	.	MAF_INRAE=11.392;MAF_USDA=45.882
NC_035096.1	38543495	.	G	T	.	.	MAF_INRAE=4.43
NC_035096.1	38543517	.	T	C	.	.	MAF_USDA=2.459
NC_035096.1	38543571	.	T	G	.	.	MAF_INRAE=40.833
NC_035096.1	38543607	.	C	T	.	.	MAF_USDA=2.5
NC_035096.1	38543613	.	T	G	.	.	MAF_USDA=2.5
NC_035096.1	38543615	.	G	C	.	.	MAF_USDA=5.0
NC_035096.1	38543626	.	T	A	.	.	MAF_INRAE=10.833
NC_035096.1	38543627	.	A	T	.	.	MAF_INRAE=5.833
NC_035096.1	38543638	.	A	C	.	.	MAF_USDA=4.167
NC_035096.1	38543644	.	A	G	.	.	MAF_USDA=3.279
NC_035096.1	38543647	.	A	T	.	.	MAF_INRAE=44.937;MAF_USDA=27.059
NC_035096.1	38543659	.	T	C	.	.	MAF_USDA=4.918
NC_035096.1	38543687	.	C	A	.	.	MAF_INRAE=6.667;MAF_USDA=18.824
NC_035096.1	38543716	.	C	A	.	.	MAF_INRAE=16.456;MAF_USDA=3.279
NC_035096.1	38543731	.	C	A	.	.	MAF_INRAE=19.62;MAF_USDA=9.412
NC_035096.1	38543752	.	T	G	.	.	MAF_INRAE=41.772;MAF_USDA=34.118
NC_035096.1	38543758	.	T	C	.	.	MAF_USDA=4.918
NC_035096.1	38543765	.	G	A	.	.	MAF_INRAE=19.62;MAF_USDA=17.647
NC_035096.1	38543773	.	G	A	.	.	MAF_INRAE=36.709;MAF_USDA=42.353
NC_035096.1	38543808	.	A	C	.	.	MAF_INRAE=34.81;MAF_USDA=40.588
NC_035096.1	38543812	.	G	A	.	.	MAF_INRAE=50.0;MAF_USDA=28.824
NC_035096.1	38543818	.	T	A	.	.	MAF_INRAE=16.667;MAF_USDA=1.639
NC_035096.1	38543831	.	C	T	.	.	MAF_INRAE=45.57;MAF_USDA=25.294
NC_035096.1	38543841	.	C	G	.	.	MAF_USDA=1.639
NC_035096.1	38543965	.	A	T	.	.	MAF_USDA=2.459
NC_035096.1	38543971	.	C	T	.	.	MAF_USDA=1.639
NC_035096.1	38543987	.	T	G	.	.	MAF_INRAE=5.696;MAF_USDA=23.529
NC_035096.1	38543999	.	C	A	.	.	MAF_USDA=46.471
NC_035096.1	38544051	.	T	C	.	.	MAF_USDA=32.941
NC_035096.1	38544052	.	T	G	.	.	MAF_USDA=42.941
NC_035096.1	38544059	.	C	G	.	.	MAF_INRAE=13.333;MAF_USDA=29.167
NC_035096.1	38544062	.	A	T	.	.	MAF_USDA=4.167
NC_035096.1	38544074	.	C	T	.	.	MAF_INRAE=3.333;MAF_USDA=10.0
NC_035096.1	38544098	.	G	T	.	.	MAF_USDA=2.459
NC_035096.1	38544108	.	C	A	.	.	MAF_USDA=10.656
NC_035096.1	38547400	.	A	G	.	.	MAF_USDA=1.639
NC_035096.1	38547418	.	C	T	.	.	MAF_USDA=27.083
NC_035096.1	38547436	.	G	A	.	.	MAF_USDA=4.098
NC_035096.1	38547455	.	T	C	.	.	MAF_USDA=20.0
NC_035096.1	38547482	.	C	A	.	.	MAF_USDA=45.882
NC_035096.1	38547530	.	G	T	.	.	MAF_USDA=1.639
NC_035096.1	38547555	.	A	G	.	.	MAF_USDA=10.0
NC_035096.1	38547577	.	G	T	.	.	MAF_INRAE=21.053;MAF_USDA=27.049
NC_035096.1	38547620	.	G	A	.	.	MAF_INRAE=10.526
NC_035096.1	38547669	.	C	T	.	.	MAF_INRAE=21.519;MAF_USDA=15.294
NC_035096.1	38547709	.	G	A	.	.	MAF_USDA=2.459
NC_035096.1	38547727	.	G	A	.	.	MAF_INRAE=22.785;MAF_USDA=17.059
NC_035096.1	38547817	.	T	C	.	.	MAF_USDA=4.098
NC_035096.1	38547876	.	C	T	.	.	MAF_INRAE=22.785;MAF_USDA=20.0
NC_035096.1	38547882	.	C	T	.	.	MAF_INRAE=24.051;MAF_USDA=47.647
NC_035096.1	38547947	.	C	T	.	.	MAF_USDA=1.639
NC_035096.1	38548151	.	G	T	.	.	MAF_USDA=3.279
NC_035096.1	38548152	.	C	T	.	.	MAF_USDA=3.279
NC_035096.1	38548221	.	T	G	.	.	MAF_USDA=2.976
NC_035096.1	38548237	.	C	A	.	.	MAF_USDA=11.905
NC_035096.1	38548244	.	A	G	.	.	MAF_USDA=25.0
NC_035096.1	38548266	.	C	A	.	.	MAF_USDA=27.083
NC_035096.1	38548272	.	G	T	.	.	MAF_USDA=6.25
NC_035096.1	38548420	.	A	C	.	.	MAF_USDA=4.348
NC_035096.1	38548421	.	A	T	.	.	MAF_USDA=47.826
NC_035096.1	38548435	.	T	C	.	.	MAF_USDA=26.087
NC_035096.1	38548439	.	A	C	.	.	MAF_USDA=17.391
NC_035096.1	38548587	.	C	A	.	.	MAF_USDA=45.238
NC_035096.1	38548646	.	A	C	.	.	MAF_USDA=2.459
NC_035096.1	38548714	.	G	A	.	.	MAF_USDA=10.588
NC_035096.1	38548723	.	C	T	.	.	MAF_USDA=5.294
NC_035096.1	38548737	.	C	A	.	.	MAF_USDA=3.279
NC_035096.1	38548777	.	A	C	.	.	MAF_USDA=4.098
NC_035096.1	38548806	.	C	A	.	.	MAF_USDA=9.412
NC_035096.1	38548823	.	C	G	.	.	MAF_USDA=38.235
NC_035096.1	38548832	.	C	A	.	.	MAF_USDA=2.459
NC_035096.1	38548837	.	A	T	.	.	MAF_USDA=7.377
NC_035096.1	38548853	.	A	G	.	.	MAF_USDA=46.471
NC_035096.1	38548868	.	C	T	.	.	MAF_USDA=45.833
NC_035096.1	38548871	.	C	T	.	.	MAF_USDA=5.738
NC_035096.1	38548882	.	A	T	.	.	MAF_USDA=10.588
NC_035096.1	38548890	.	T	C	.	.	MAF_USDA=27.083
NC_035096.1	38548913	.	T	A	.	.	MAF_USDA=2.941
NC_035096.1	38549001	.	T	C	.	.	MAF_USDA=47.647
NC_035096.1	38549070	.	C	A	.	.	MAF_USDA=8.197
NC_035096.1	38549075	.	G	C	.	.	MAF_USDA=6.557
NC_035096.1	38549169	.	G	A	.	.	MAF_USDA=2.459
NC_035096.1	38549178	.	G	C	.	.	MAF_USDA=5.294
NC_035096.1	38549182	.	T	A	.	.	MAF_USDA=2.459
NC_035096.1	38549225	.	T	G	.	.	MAF_USDA=24.118
NC_035096.1	38549305	.	C	A	.	.	MAF_USDA=5.738
NC_035096.1	38549307	.	T	A	.	.	MAF_USDA=5.738
NC_035096.1	38549347	.	C	T	.	.	MAF_USDA=1.639
NC_035096.1	38549353	.	G	A	.	.	MAF_USDA=6.471
NC_035096.1	38549359	.	T	A	.	.	MAF_USDA=41.765
NC_035096.1	38549385	.	C	T	.	.	MAF_USDA=3.529
NC_035096.1	38549395	.	T	A	.	.	MAF_USDA=1.639
NC_035096.1	38549414	.	T	A	.	.	MAF_USDA=1.639
NC_035096.1	38549432	.	C	T	.	.	MAF_USDA=4.706
NC_035096.1	38549439	.	C	A	.	.	MAF_USDA=6.557
NC_035096.1	38549441	.	GACA	GACT	.	.	MAF_USDA=2.083
NC_035096.1	38549471	.	C	G	.	.	MAF_USDA=42.941
NC_035096.1	38549485	.	T	A	.	.	MAF_USDA=5.738
NC_035096.1	38549531	.	A	G	.	.	MAF_USDA=5.738
NC_035096.1	38549534	.	G	A	.	.	MAF_INRAE=15.833;MAF_USDA=33.529
NC_035096.1	38549538	.	T	C	.	.	MAF_INRAE=39.167
NC_035096.1	38549569	.	A	T	.	.	MAF_USDA=9.016
NC_035096.1	38549606	.	A	T	.	.	MAF_USDA=13.095
NC_035096.1	38549630	.	G	C	.	.	MAF_INRAE=9.167
NC_035096.1	38549658	.	T	A	.	.	MAF_INRAE=8.333
NC_035096.1	38549670	.	A	G	.	.	MAF_USDA=1.639
NC_035096.1	38549674	.	A	G	.	.	MAF_USDA=1.639
NC_035096.1	38549676	.	G	A	.	.	MAF_USDA=4.098
NC_035096.1	38549680	.	G	A	.	.	MAF_USDA=5.738
NC_035096.1	38549686	.	G	C	.	.	MAF_USDA=2.459
NC_035096.1	38549695	.	G	T	.	.	MAF_USDA=10.0
NC_035096.1	38549727	.	T	C	.	.	MAF_USDA=4.118
NC_035096.1	38549734	.	G	T	.	.	MAF_USDA=10.417
NC_035096.1	38549775	.	C	A	.	.	MAF_USDA=1.639
NC_035096.1	38549797	.	T	G	.	.	MAF_USDA=5.738
NC_035096.1	38549814	.	C	A	.	.	MAF_INRAE=10.833
NC_035096.1	38549820	.	C	T	.	.	MAF_USDA=4.918
NC_035096.1	38549845	.	C	T	.	.	MAF_INRAE=3.333
NC_035096.1	38549849	.	C	G	.	.	MAF_USDA=1.639
NC_035096.1	38549879	.	T	G	.	.	MAF_USDA=7.831
NC_035096.1	38549883	.	T	G	.	.	MAF_USDA=5.882
NC_035096.1	38549894	.	C	T	.	.	MAF_INRAE=42.5
NC_035096.1	38549901	.	G	A	.	.	MAF_INRAE=42.5;MAF_USDA=50.0
NC_035096.1	38549933	.	G	A	.	.	MAF_INRAE=2.5
NC_035096.1	38549934	.	T	G	.	.	MAF_INRAE=2.5
NC_035096.1	38549935	.	G	C	.	.	MAF_INRAE=2.5
NC_035096.1	38549941	.	T	G	.	.	MAF_INRAE=2.5
NC_035096.1	38549946	.	G	A	.	.	MAF_INRAE=2.5
NC_035096.1	38549952	.	G	A	.	.	MAF_INRAE=2.5
NC_035096.1	38549973	.	A	C	.	.	MAF_USDA=8.333
NC_035096.1	38549983	.	A	C	.	.	MAF_USDA=2.459
NC_035096.1	38550016	.	C	T	.	.	MAF_USDA=5.294
NC_035096.1	38550110	.	G	A	.	.	MAF_USDA=4.098
NC_035096.1	38550127	.	T	C	.	.	MAF_USDA=3.279
NC_035096.1	38550142	.	A	T	.	.	MAF_USDA=6.522
NC_035096.1	38550180	.	G	C	.	.	MAF_USDA=2.381
NC_035096.1	38550195	.	A	T	.	.	MAF_USDA=17.391
NC_035096.1	38550210	.	C	T	.	.	MAF_USDA=13.043
NC_035096.1	38550254	.	C	T	.	.	MAF_USDA=2.381
NC_035096.1	38550268	.	G	A	.	.	MAF_USDA=19.643
NC_035096.1	38550282	.	T	G	.	.	MAF_USDA=28.571
NC_035096.1	38550368	.	A	T	.	.	MAF_USDA=32.609
NC_035096.1	38550446	.	T	A	.	.	MAF_USDA=47.826
NC_035096.1	38550511	.	A	T	.	.	MAF_USDA=36.957
NC_035096.1	38551354	.	A	C	.	.	MAF_USDA=8.333
NC_035096.1	38551518	.	T	G	.	.	MAF_INRAE=10.526
NC_035096.1	38551573	.	G	T	.	.	MAF_INRAE=31.579;MAF_USDA=42.941
NC_035096.1	38551599	.	T	C	.	.	MAF_INRAE=15.789;MAF_USDA=12.5
NC_035096.1	38551613	.	T	A	.	.	MAF_INRAE=15.19
NC_035096.1	38551664	.	G	A	.	.	MAF_USDA=1.639
NC_035096.1	38551673	.	G	C	.	.	MAF_USDA=6.557
NC_035096.1	38551682	.	A	C	.	.	MAF_INRAE=15.823;MAF_USDA=30.0
NC_035096.1	38551683	.	A	T	.	.	MAF_INRAE=29.167;MAF_USDA=24.118
NC_035096.1	38551687	.	G	T	.	.	MAF_USDA=1.639
NC_035096.1	38551850	.	A	G	.	.	MAF_INRAE=21.053;MAF_USDA=9.036
NC_035096.1	38551854	.	G	T	.	.	MAF_USDA=1.695
NC_035096.1	38551902	.	T	A	.	.	MAF_INRAE=10.526
NC_035096.1	38551922	.	T	C	.	.	MAF_USDA=1.695
NC_035096.1	38551993	.	C	A	.	.	MAF_INRAE=21.053;MAF_USDA=10.976
NC_035096.1	38552044	.	A	G	.	.	MAF_INRAE=21.053
NC_035096.1	38552122	.	C	G	.	.	MAF_USDA=8.333
NC_035096.1	38552136	.	G	T	.	.	MAF_USDA=12.5
NC_035096.1	38552231	.	T	A	.	.	MAF_USDA=34.091
NC_035096.1	38552643	.	T	C	.	.	MAF_USDA=2.083
NC_035096.1	38552667	.	G	T	.	.	MAF_USDA=12.5
NC_035096.1	38554504	.	G	T	.	.	MAF_USDA=5.172
NC_035096.1	38554525	.	A	T	.	.	MAF_USDA=20.238
NC_035096.1	38554528	.	T	A	.	.	MAF_USDA=7.647
NC_035096.1	38554529	.	T	C	.	.	MAF_USDA=7.647
NC_035096.1	38554542	.	G	T	.	.	MAF_USDA=8.333
NC_035096.1	38554554	.	C	T	.	.	MAF_USDA=7.738
NC_035096.1	38554564	.	G	A	.	.	MAF_USDA=3.333
NC_035096.1	38554638	.	A	G	.	.	MAF_INRAE=31.579;MAF_USDA=18.235
NC_035096.1	38554656	.	G	A	.	.	MAF_USDA=2.459
NC_035096.1	38554694	.	G	T	.	.	MAF_USDA=22.917
NC_035096.1	38554695	.	A	G	.	.	MAF_USDA=4.167
NC_035096.1	38554704	.	C	T	.	.	MAF_INRAE=5.263;MAF_USDA=1.639
NC_035096.1	38554705	.	A	C	.	.	MAF_USDA=10.656
NC_035096.1	38554707	.	A	T	.	.	MAF_INRAE=10.526;MAF_USDA=1.639
NC_035096.1	38554748	.	C	T	.	.	MAF_INRAE=20.886;MAF_USDA=15.882
NC_035096.1	38554776	.	G	T	.	.	MAF_INRAE=5.263
NC_035096.1	38554787	.	T	A	.	.	MAF_INRAE=10.127;MAF_USDA=28.235
NC_035096.1	38554799	.	A	T	.	.	MAF_USDA=8.197
NC_035096.1	38554824	.	G	A	.	.	MAF_INRAE=5.833;MAF_USDA=3.529
NC_035096.1	38554841	.	T	A	.	.	MAF_USDA=11.176
NC_035096.1	38554857	.	G	T	.	.	MAF_USDA=6.25
NC_035096.1	38554866	.	G	A	.	.	MAF_INRAE=1.667;MAF_USDA=4.118
NC_035096.1	38554894	.	A	C	.	.	MAF_INRAE=1.667;MAF_USDA=4.706
NC_035096.1	38554900	.	C	T	.	.	MAF_USDA=4.118
NC_035096.1	38554919	.	T	A	.	.	MAF_INRAE=4.167;MAF_USDA=5.882
NC_035096.1	38554954	.	C	T	.	.	MAF_INRAE=4.43;MAF_USDA=27.976
NC_035096.1	38554993	.	T	G	.	.	MAF_USDA=14.583
NC_035096.1	38555004	.	T	A	.	.	MAF_INRAE=1.667;MAF_USDA=4.762
NC_035096.1	38555049	.	T	A	.	.	MAF_USDA=6.25
NC_035096.1	38555051	.	A	C	.	.	MAF_USDA=6.25
NC_035096.1	38555061	.	T	C	.	.	MAF_INRAE=21.519;MAF_USDA=7.143
NC_035096.1	38555091	.	A	T	.	.	MAF_INRAE=3.165;MAF_USDA=8.929
NC_035096.1	38555109	.	C	A	.	.	MAF_INRAE=1.667;MAF_USDA=4.762
NC_035096.1	38555117	.	A	T	.	.	MAF_INRAE=22.152;MAF_USDA=16.071
NC_035096.1	38555118	.	A	G	.	.	MAF_INRAE=10.526
NC_035096.1	38555128	.	G	T	.	.	MAF_INRAE=4.167;MAF_USDA=5.952
NC_035096.1	38555135	.	G	C	.	.	MAF_USDA=10.0
NC_035096.1	38555140	.	G	A	.	.	MAF_USDA=2.5
NC_035096.1	38555141	.	C	A	.	.	MAF_USDA=1.667
NC_035096.1	38555164	.	G	T	.	.	MAF_USDA=9.167
NC_035096.1	38555182	.	T	C	.	.	MAF_USDA=1.639
NC_035096.1	38555199	.	T	G	.	.	MAF_USDA=11.864
NC_035096.1	38555247	.	G	A	.	.	MAF_USDA=3.279
NC_035096.1	38555271	.	A	T	.	.	MAF_USDA=1.639
NC_035096.1	38555290	.	C	T	.	.	MAF_INRAE=46.203;MAF_USDA=40.0
NC_035096.1	38555300	.	A	T	.	.	MAF_USDA=10.656
NC_035096.1	38555339	.	A	C	.	.	MAF_INRAE=23.418;MAF_USDA=32.941
NC_035096.1	38555381	.	A	T	.	.	MAF_INRAE=16.456
NC_035096.1	38555407	.	A	G	.	.	MAF_USDA=9.836
NC_035096.1	38555408	.	A	C	.	.	MAF_USDA=9.836
NC_035096.1	38555410	.	G	C	.	.	MAF_USDA=1.639
NC_035096.1	38555458	.	G	T	.	.	MAF_INRAE=21.519;MAF_USDA=7.647
NC_035096.1	38555489	.	G	A	.	.	MAF_INRAE=2.5;MAF_USDA=2.941
NC_035096.1	38555500	.	C	A	.	.	MAF_USDA=2.459
NC_035096.1	38555564	.	G	A	.	.	MAF_INRAE=15.823;MAF_USDA=13.529
NC_035096.1	38555571	.	C	G	.	.	MAF_INRAE=10.526
NC_035096.1	38555583	.	A	T	.	.	MAF_INRAE=5.263
NC_035096.1	38555593	.	C	G	.	.	MAF_INRAE=21.519;MAF_USDA=18.235
NC_035096.1	38555620	.	A	G	.	.	MAF_INRAE=5.063;MAF_USDA=12.5
NC_035096.1	38555632	.	A	T	.	.	MAF_USDA=1.639
NC_035096.1	38555675	.	C	T	.	.	MAF_INRAE=22.152;MAF_USDA=18.235
NC_035096.1	38555679	.	C	A	.	.	MAF_INRAE=38.333;MAF_USDA=25.294
NC_035096.1	38555680	.	A	T	.	.	MAF_INRAE=38.333;MAF_USDA=25.294
NC_035096.1	38555758	.	T	G	.	.	MAF_USDA=4.098
NC_035096.1	38555779	.	G	C	.	.	MAF_INRAE=5.263;MAF_USDA=21.765
NC_035096.1	38555806	.	G	C	.	.	MAF_INRAE=43.671;MAF_USDA=24.706
NC_035096.1	38555874	.	G	A	.	.	MAF_USDA=4.706
NC_035096.1	38555875	.	A	T	.	.	MAF_USDA=4.706
NC_035096.1	38555877	.	T	G	.	.	MAF_USDA=1.639
NC_035096.1	38555896	.	G	A	.	.	MAF_INRAE=21.519;MAF_USDA=16.471
NC_035096.1	38555912	.	A	G	.	.	MAF_INRAE=21.519;MAF_USDA=17.059
NC_035096.1	38555924	.	A	G	.	.	MAF_USDA=1.639
NC_035096.1	38556013	.	G	A	.	.	MAF_INRAE=21.519;MAF_USDA=7.647
NC_035096.1	38556033	.	G	A	.	.	MAF_INRAE=21.519;MAF_USDA=7.738
NC_035096.1	38556080	.	T	A	.	.	MAF_INRAE=21.519;MAF_USDA=17.647
NC_035096.1	38556091	.	G	A	.	.	MAF_USDA=6.25
NC_035096.1	38556093	.	G	T	.	.	MAF_INRAE=21.519;MAF_USDA=17.059
NC_035096.1	38556098	.	A	T	.	.	MAF_INRAE=21.519;MAF_USDA=17.059
NC_035096.1	38556171	.	A	G	.	.	MAF_INRAE=22.152;MAF_USDA=17.647
NC_035096.1	38556209	.	A	C	.	.	MAF_INRAE=21.519;MAF_USDA=17.647
NC_035096.1	38556222	.	G	A	.	.	MAF_INRAE=5.263;MAF_USDA=4.918
NC_035096.1	38556252	.	C	T	.	.	MAF_INRAE=22.152;MAF_USDA=17.647
NC_035096.1	38556253	.	A	T	.	.	MAF_INRAE=17.5;MAF_USDA=17.647
NC_035096.1	38556320	.	T	C	.	.	MAF_INRAE=22.152;MAF_USDA=16.471
NC_035096.1	38556378	.	T	C	.	.	MAF_INRAE=5.833;MAF_USDA=5.294
NC_035096.1	38556437	.	T	G	.	.	MAF_INRAE=22.152;MAF_USDA=17.059
NC_035096.1	38556519	.	C	T	.	.	MAF_USDA=7.377
NC_035096.1	38556535	.	C	T	.	.	MAF_INRAE=21.519;MAF_USDA=6.471
NC_035096.1	38556545	.	A	C	.	.	MAF_INRAE=21.519;MAF_USDA=6.471
NC_035096.1	38556552	.	T	C	.	.	MAF_INRAE=24.684;MAF_USDA=24.706
NC_035096.1	38556554	.	A	G	.	.	MAF_INRAE=20.886;MAF_USDA=7.059
NC_035096.1	38556579	.	T	G	.	.	MAF_USDA=3.279
NC_035096.1	38556580	.	T	A	.	.	MAF_INRAE=1.667;MAF_USDA=4.706
NC_035096.1	38556593	.	A	G	.	.	MAF_USDA=4.098
NC_035096.1	38556634	.	A	T	.	.	MAF_INRAE=5.263;MAF_USDA=1.639
NC_035096.1	38556670	.	C	T	.	.	MAF_INRAE=21.519;MAF_USDA=7.059
NC_035096.1	38556693	.	G	A	.	.	MAF_INRAE=5.0;MAF_USDA=4.098
NC_035096.1	38556733	.	A	T	.	.	MAF_INRAE=42.105;MAF_USDA=25.882
NC_035096.1	38556735	.	T	A	.	.	MAF_USDA=25.882
NC_035096.1	38556737	.	G	A	.	.	MAF_INRAE=26.316;MAF_USDA=7.059
NC_035096.1	38556749	.	A	G	.	.	MAF_USDA=1.639
NC_035096.1	38556750	.	C	T	.	.	MAF_INRAE=21.519;MAF_USDA=8.235
NC_035096.1	38556780	.	A	C	.	.	MAF_INRAE=46.835
NC_035096.1	38556790	.	C	T	.	.	MAF_INRAE=46.835;MAF_USDA=30.588
NC_035096.1	38556838	.	C	G	.	.	MAF_USDA=1.639
NC_035096.1	38556888	.	T	C	.	.	MAF_INRAE=22.152;MAF_USDA=7.647
NC_035096.1	38556935	.	C	A	.	.	MAF_INRAE=22.152;MAF_USDA=5.294
NC_035096.1	38556940	.	G	A	.	.	MAF_INRAE=7.595;MAF_USDA=14.706
NC_035096.1	38556941	.	T	C	.	.	MAF_INRAE=6.667;MAF_USDA=14.706
NC_035096.1	38556973	.	G	A	.	.	MAF_INRAE=6.329;MAF_USDA=12.5
NC_035096.1	38556985	.	A	C	.	.	MAF_INRAE=22.152;MAF_USDA=7.143
NC_035096.1	38556986	.	A	C	.	.	MAF_INRAE=5.0;MAF_USDA=2.976
NC_035096.1	38557091	.	A	C	.	.	MAF_USDA=2.5
NC_035096.1	38557097	.	A	T	.	.	MAF_INRAE=4.167;MAF_USDA=3.571
NC_035096.1	38557100	.	A	G	.	.	MAF_INRAE=20.886;MAF_USDA=7.143
NC_035096.1	38557168	.	G	C	.	.	MAF_USDA=6.25
NC_035096.1	38557177	.	G	T	.	.	MAF_INRAE=31.579;MAF_USDA=17.647
NC_035096.1	38557223	.	C	T	.	.	MAF_USDA=2.353
NC_035096.1	38557266	.	C	T	.	.	MAF_INRAE=42.105;MAF_USDA=31.176
NC_035096.1	38557282	.	A	C	.	.	MAF_INRAE=15.789;MAF_USDA=8.235
NC_035096.1	38557338	.	G	T	.	.	MAF_USDA=1.639
NC_035096.1	38557339	.	G	A	.	.	MAF_USDA=32.353
NC_035096.1	38557363	.	C	T	.	.	MAF_USDA=7.059
NC_035096.1	38557404	.	C	G	.	.	MAF_USDA=44.118
NC_035096.1	38557619	.	C	T	.	.	MAF_USDA=22.917
NC_035096.1	38557629	.	G	A	.	.	MAF_USDA=16.667
NC_035096.1	38557648	.	T	C	.	.	MAF_USDA=13.095
NC_035096.1	38557652	.	A	C	.	.	MAF_USDA=16.667
NC_035096.1	38557653	.	A	T	.	.	MAF_USDA=16.667
NC_035096.1	38557665	.	A	C	.	.	MAF_USDA=19.643
NC_035096.1	38557671	.	T	C	.	.	MAF_USDA=14.118
NC_035096.1	38557674	.	T	C	.	.	MAF_USDA=4.762
NC_035096.1	38557716	.	T	G	.	.	MAF_USDA=1.667
NC_035096.1	38557745	.	T	A	.	.	MAF_INRAE=5.263;MAF_USDA=9.836
NC_035096.1	38557794	.	T	C	.	.	MAF_INRAE=48.734;MAF_USDA=43.529
NC_035096.1	38557845	.	C	T	.	.	MAF_USDA=5.357
NC_035096.1	38557852	.	C	G	.	.	MAF_INRAE=1.667
NC_035096.1	38557880	.	A	G	.	.	MAF_USDA=4.167
NC_035096.1	38557954	.	A	T	.	.	MAF_INRAE=1.667
NC_035096.1	38557959	.	C	T	.	.	MAF_USDA=3.333
NC_035096.1	38557973	.	G	A	.	.	MAF_INRAE=2.532;MAF_USDA=6.548
NC_035096.1	38557976	.	G	C	.	.	MAF_INRAE=33.333;MAF_USDA=38.095
NC_035096.1	38558020	.	T	C	.	.	MAF_USDA=2.381
NC_035096.1	38558060	.	C	T	.	.	MAF_INRAE=2.5;MAF_USDA=1.639
NC_035096.1	38558096	.	G	A	.	.	MAF_INRAE=24.684;MAF_USDA=27.083
NC_035096.1	38558101	.	CGTAATGCTGG	CGTAATGCTGT	.	.	MAF_USDA=27.273
NC_035096.1	38558173	.	A	T	.	.	MAF_INRAE=5.263
NC_035096.1	38558508	.	C	T	.	.	MAF_INRAE=46.835;MAF_USDA=43.529
NC_035096.1	38558529	.	C	A	.	.	MAF_INRAE=1.667;MAF_USDA=5.294
NC_035096.1	38558563	.	T	C	.	.	MAF_INRAE=20.886;MAF_USDA=7.059
NC_035096.1	38558597	.	C	G	.	.	MAF_INRAE=24.684;MAF_USDA=24.706
NC_035096.1	38558600	.	G	A	.	.	MAF_USDA=3.279
NC_035096.1	38558605	.	T	G	.	.	MAF_USDA=14.118
NC_035096.1	38558686	.	G	A	.	.	MAF_INRAE=26.316;MAF_USDA=7.059
NC_035096.1	38558726	.	G	T	.	.	MAF_USDA=6.25
NC_035096.1	38558750	.	CTC	CTT	.	.	MAF_USDA=14.583
NC_035096.1	38558777	.	A	G	.	.	MAF_USDA=7.647
NC_035096.1	38558794	.	T	C	.	.	MAF_USDA=17.059
NC_035096.1	38558797	.	A	G	.	.	MAF_USDA=14.118
NC_035096.1	38558809	.	C	T	.	.	MAF_USDA=18.75
NC_035096.1	38558816	.	A	T	.	.	MAF_INRAE=4.167;MAF_USDA=14.118
NC_035096.1	38558836	.	A	G	.	.	MAF_USDA=8.197
NC_035096.1	38558839	.	C	T	.	.	MAF_USDA=1.765
NC_035096.1	38558848	.	C	T	.	.	MAF_USDA=2.459
NC_035096.1	38558852	.	C	A	.	.	MAF_INRAE=1.667;MAF_USDA=13.529
NC_035096.1	38558853	.	A	G	.	.	MAF_USDA=11.765
NC_035096.1	38558855	.	A	T	.	.	MAF_USDA=17.647
NC_035096.1	38558857	.	A	G	.	.	MAF_USDA=1.639
NC_035096.1	38558875	.	A	G	.	.	MAF_USDA=6.557
NC_035096.1	38558891	.	A	C	.	.	MAF_USDA=18.033
NC_035096.1	38558892	.	G	A	.	.	MAF_USDA=15.574
NC_035096.1	38558950	.	C	T	.	.	MAF_USDA=39.583
NC_035096.1	38558956	.	T	C	.	.	MAF_USDA=43.75
NC_035096.1	38558969	.	A	C	.	.	MAF_USDA=37.5
NC_035096.1	38558970	.	G	A	.	.	MAF_USDA=35.417
NC_035096.1	38558992	.	G	A	.	.	MAF_USDA=25.0
NC_035096.1	38559034	.	C	T	.	.	MAF_USDA=1.639
NC_035096.1	38559047	.	C	A	.	.	MAF_USDA=35.882
NC_035096.1	38559062	.	A	C	.	.	MAF_USDA=45.882
NC_035096.1	38559165	.	T	C	.	.	MAF_INRAE=5.0;MAF_USDA=5.882
NC_035096.1	38559176	.	T	C	.	.	MAF_INRAE=5.0;MAF_USDA=2.083
NC_035096.1	38559177	.	C	A	.	.	MAF_INRAE=5.0;MAF_USDA=2.083
NC_035096.1	38559205	.	T	G	.	.	MAF_USDA=12.048
NC_035096.1	38559264	.	C	A	.	.	MAF_USDA=3.279
NC_035096.1	38559325	.	A	G	.	.	MAF_USDA=39.583
NC_035096.1	38559418	.	G	T	.	.	MAF_USDA=23.913
NC_035096.1	38561220	.	G	T	.	.	MAF_USDA=5.0
NC_035096.1	38561251	.	C	A	.	.	MAF_USDA=12.353
NC_035096.1	38561255	.	C	T	.	.	MAF_USDA=2.459
NC_035096.1	38561327	.	C	T	.	.	MAF_INRAE=42.105;MAF_USDA=41.765
NC_035096.1	38561387	.	A	G	.	.	MAF_USDA=3.279
NC_035096.1	38561434	.	G	A	.	.	MAF_INRAE=26.582;MAF_USDA=36.471
NC_035096.1	38561482	.	A	C	.	.	MAF_USDA=3.39
NC_035096.1	38561492	.	T	A	.	.	MAF_INRAE=13.333
NC_035096.1	38561495	.	C	A	.	.	MAF_USDA=20.833
NC_035096.1	38561514	.	A	G	.	.	MAF_USDA=18.75
NC_035096.1	38561515	.	T	A	.	.	MAF_USDA=41.667
NC_035096.1	38561651	.	C	T	.	.	MAF_USDA=3.39
NC_035096.1	38561671	.	T	A	.	.	MAF_INRAE=5.263;MAF_USDA=9.322
NC_035096.1	38561698	.	C	T	.	.	MAF_USDA=1.786
NC_035096.1	38561718	.	A	T	.	.	MAF_INRAE=1.667
NC_035096.1	38561753	.	A	G	.	.	MAF_INRAE=1.667;MAF_USDA=5.833
NC_035096.1	38561754	.	T	C	.	.	MAF_USDA=1.667
NC_035096.1	38561769	.	T	C	.	.	MAF_INRAE=1.667
NC_035096.1	38561782	.	C	T	.	.	MAF_INRAE=4.167;MAF_USDA=4.118
NC_035096.1	38561805	.	A	G	.	.	MAF_INRAE=46.835;MAF_USDA=43.529
NC_035096.1	38561845	.	C	A	.	.	MAF_INRAE=26.316;MAF_USDA=5.294
NC_035096.1	38561859	.	A	G	.	.	MAF_INRAE=4.167;MAF_USDA=4.118
NC_035096.1	38561860	.	G	T	.	.	MAF_INRAE=48.101;MAF_USDA=38.235
NC_035096.1	38561887	.	A	T	.	.	MAF_INRAE=40.506;MAF_USDA=42.353
NC_035096.1	38561910	.	C	T	.	.	MAF_INRAE=1.667
NC_035096.1	38561958	.	G	A	.	.	MAF_INRAE=48.734;MAF_USDA=38.824
NC_035096.1	38561965	.	T	C	.	.	MAF_INRAE=21.519;MAF_USDA=5.294
NC_035096.1	38561997	.	A	T	.	.	MAF_USDA=12.353
NC_035096.1	38561998	.	C	T	.	.	MAF_USDA=12.941
NC_035096.1	38561999	.	T	A	.	.	MAF_USDA=12.941
NC_035096.1	38562009	.	C	T	.	.	MAF_INRAE=21.519;MAF_USDA=14.583
NC_035096.1	38562023	.	G	A	.	.	MAF_INRAE=5.263
NC_035096.1	38562043	.	A	C	.	.	MAF_INRAE=46.203;MAF_USDA=45.294
NC_035096.1	38562085	.	A	C	.	.	MAF_INRAE=1.667;MAF_USDA=4.918
NC_035096.1	38562091	.	C	G	.	.	MAF_INRAE=41.139;MAF_USDA=44.118
NC_035096.1	38562107	.	T	C	.	.	MAF_USDA=6.557
NC_035096.1	38562167	.	G	A	.	.	MAF_INRAE=3.797;MAF_USDA=12.941
NC_035096.1	38562203	.	C	G	.	.	MAF_INRAE=1.667;MAF_USDA=4.918
NC_035096.1	38562219	.	C	G	.	.	MAF_INRAE=16.456;MAF_USDA=3.279
NC_035096.1	38562228	.	C	T	.	.	MAF_INRAE=27.848;MAF_USDA=18.824
NC_035096.1	38562262	.	T	C	.	.	MAF_INRAE=31.013;MAF_USDA=34.706
NC_035096.1	38562263	.	G	A	.	.	MAF_USDA=1.639
NC_035096.1	38562278	.	C	T	.	.	MAF_USDA=4.706
NC_035096.1	38562284	.	A	T	.	.	MAF_USDA=3.279
NC_035096.1	38562287	.	C	A	.	.	MAF_USDA=11.765
NC_035096.1	38562305	.	G	T	.	.	MAF_INRAE=46.835;MAF_USDA=25.882
NC_035096.1	38562359	.	G	A	.	.	MAF_INRAE=1.667
NC_035096.1	38562402	.	G	A	.	.	MAF_INRAE=1.667;MAF_USDA=6.471
NC_035096.1	38562441	.	T	A	.	.	MAF_INRAE=10.526;MAF_USDA=12.353
NC_035096.1	38562442	.	T	A	.	.	MAF_USDA=22.024
NC_035096.1	38562443	.	A	T	.	.	MAF_USDA=11.176
NC_035096.1	38562445	.	C	A	.	.	MAF_USDA=14.118
NC_035096.1	38562446	.	G	A	.	.	MAF_USDA=3.279
NC_035096.1	38562451	.	G	A	.	.	MAF_USDA=5.294
NC_035096.1	38562458	.	C	T	.	.	MAF_USDA=2.941
NC_035096.1	38562460	.	G	T	.	.	MAF_USDA=47.647
NC_035096.1	38562572	.	A	G	.	.	MAF_USDA=3.529
NC_035096.1	38562573	.	C	T	.	.	MAF_INRAE=5.0;MAF_USDA=1.765
NC_035096.1	38562582	.	A	C	.	.	MAF_INRAE=1.667
NC_035096.1	38562603	.	C	T	.	.	MAF_USDA=2.459
NC_035096.1	38562622	.	C	A	.	.	MAF_INRAE=1.667;MAF_USDA=6.471
NC_035096.1	38562631	.	A	G	.	.	MAF_INRAE=1.667;MAF_USDA=5.882
NC_035096.1	38562644	.	C	A	.	.	MAF_USDA=1.639
NC_035096.1	38562705	.	C	T	.	.	MAF_USDA=3.279
NC_035096.1	38562717	.	G	T	.	.	MAF_INRAE=5.0;MAF_USDA=2.353
NC_035096.1	38562742	.	G	C	.	.	MAF_INRAE=1.667;MAF_USDA=1.639
NC_035096.1	38562763	.	C	T	.	.	MAF_INRAE=5.833;MAF_USDA=3.279
NC_035096.1	38562775	.	C	A	.	.	MAF_INRAE=1.667
NC_035096.1	38562781	.	C	A	.	.	MAF_INRAE=1.667;MAF_USDA=5.294
NC_035096.1	38562801	.	T	G	.	.	MAF_INRAE=1.667;MAF_USDA=4.706
NC_035096.1	38562802	.	A	C	.	.	MAF_INRAE=5.0;MAF_USDA=3.279
NC_035096.1	38562817	.	C	A	.	.	MAF_USDA=1.639
NC_035096.1	38562830	.	G	T	.	.	MAF_INRAE=5.263;MAF_USDA=1.639
NC_035096.1	38562921	.	A	G	.	.	MAF_INRAE=44.937;MAF_USDA=34.118
NC_035096.1	38562927	.	G	T	.	.	MAF_INRAE=1.667
NC_035096.1	38562943	.	C	T	.	.	MAF_INRAE=1.667;MAF_USDA=5.294
NC_035096.1	38562947	.	C	G	.	.	MAF_INRAE=6.667;MAF_USDA=3.279
NC_035096.1	38562964	.	T	A	.	.	MAF_INRAE=20.253;MAF_USDA=15.882
NC_035096.1	38562969	.	A	G	.	.	MAF_USDA=1.639
NC_035096.1	38562989	.	G	A	.	.	MAF_INRAE=3.797;MAF_USDA=12.941
NC_035096.1	38562991	.	A	T	.	.	MAF_INRAE=21.519;MAF_USDA=5.294
NC_035096.1	38562999	.	C	A	.	.	MAF_USDA=1.639
NC_035096.1	38563031	.	C	T	.	.	MAF_INRAE=1.667
NC_035096.1	38563113	.	G	T	.	.	MAF_INRAE=41.139;MAF_USDA=22.917
NC_035096.1	38563129	.	C	A	.	.	MAF_INRAE=1.667
NC_035096.1	38563131	.	A	T	.	.	MAF_INRAE=1.667;MAF_USDA=5.294
NC_035096.1	38563155	.	G	C	.	.	MAF_INRAE=4.167;MAF_USDA=6.25
NC_035096.1	38563156	.	A	T	.	.	MAF_USDA=2.5
NC_035096.1	38563163	.	A	G	.	.	MAF_INRAE=21.519;MAF_USDA=5.357
NC_035096.1	38563203	.	A	C	.	.	MAF_USDA=2.5
NC_035096.1	38563219	.	T	A	.	.	MAF_INRAE=26.316;MAF_USDA=5.357
NC_035096.1	38563232	.	A	T	.	.	MAF_USDA=14.583
NC_035096.1	38563233	.	G	A	.	.	MAF_USDA=3.333
NC_035096.1	38563247	.	T	C	.	.	MAF_USDA=4.762
NC_035096.1	38563248	.	C	A	.	.	MAF_USDA=4.167
NC_035096.1	38563255	.	T	G	.	.	MAF_USDA=1.639
NC_035096.1	38563290	.	T	G	.	.	MAF_INRAE=2.5
NC_035096.1	38563313	.	G	T	.	.	MAF_INRAE=10.127;MAF_USDA=2.459
NC_035096.1	38563315	.	G	A	.	.	MAF_INRAE=7.5;MAF_USDA=3.279
NC_035096.1	38563331	.	T	C	.	.	MAF_USDA=8.235
NC_035096.1	38563349	.	T	C	.	.	MAF_INRAE=3.797;MAF_USDA=12.941
NC_035096.1	38563361	.	C	T	.	.	MAF_INRAE=6.329;MAF_USDA=6.557
NC_035096.1	38563363	.	A	C	.	.	MAF_USDA=8.824
NC_035096.1	38563404	.	T	G	.	.	MAF_USDA=5.738
NC_035096.1	38563409	.	G	T	.	.	MAF_USDA=2.459
NC_035096.1	38563426	.	T	C	.	.	MAF_INRAE=20.886;MAF_USDA=14.583
NC_035096.1	38563445	.	T	G	.	.	MAF_INRAE=1.667;MAF_USDA=5.294
NC_035096.1	38563467	.	A	T	.	.	MAF_INRAE=19.62;MAF_USDA=14.583
NC_035096.1	38563502	.	C	T	.	.	MAF_INRAE=7.595;MAF_USDA=15.882
NC_035096.1	38563503	.	G	A	.	.	MAF_INRAE=4.167;MAF_USDA=4.118
NC_035096.1	38563537	.	C	T	.	.	MAF_USDA=3.333
NC_035096.1	38563538	.	G	C	.	.	MAF_INRAE=18.354
NC_035096.1	38563559	.	G	C	.	.	MAF_INRAE=2.532;MAF_USDA=11.31
NC_035096.1	38563565	.	T	A	.	.	MAF_INRAE=17.722;MAF_USDA=6.25
NC_035096.1	38563576	.	C	G	.	.	MAF_INRAE=1.667
NC_035096.1	38563588	.	C	A	.	.	MAF_USDA=9.412
NC_035096.1	38563621	.	G	T	.	.	MAF_INRAE=9.167;MAF_USDA=6.25
NC_035096.1	38563630	.	C	A	.	.	MAF_INRAE=7.5;MAF_USDA=3.279
NC_035096.1	38563635	.	A	G	.	.	MAF_INRAE=20.833;MAF_USDA=11.176
NC_035096.1	38563654	.	G	T	.	.	MAF_INRAE=7.595;MAF_USDA=17.059
NC_035096.1	38563664	.	T	C	.	.	MAF_INRAE=19.167;MAF_USDA=5.294
NC_035096.1	38563665	.	C	T	.	.	MAF_INRAE=12.5;MAF_USDA=7.647
NC_035096.1	38563675	.	C	G	.	.	MAF_INRAE=5.263;MAF_USDA=13.115
NC_035096.1	38563700	.	C	A	.	.	MAF_USDA=3.279
NC_035096.1	38563713	.	C	T	.	.	MAF_USDA=3.279
NC_035096.1	38563780	.	G	A	.	.	MAF_INRAE=1.667;MAF_USDA=6.471
NC_035096.1	38563810	.	C	T	.	.	MAF_INRAE=1.667;MAF_USDA=2.941
NC_035096.1	38563811	.	G	T	.	.	MAF_INRAE=1.667;MAF_USDA=2.941
NC_035096.1	38563817	.	C	T	.	.	MAF_INRAE=31.013;MAF_USDA=8.235
NC_035096.1	38563821	.	G	A	.	.	MAF_INRAE=20.253;MAF_USDA=5.294
NC_035096.1	38563852	.	G	T	.	.	MAF_INRAE=21.519;MAF_USDA=5.294
NC_035096.1	38563884	.	C	T	.	.	MAF_INRAE=1.667;MAF_USDA=4.706
NC_035096.1	38563886	.	G	T	.	.	MAF_INRAE=27.848;MAF_USDA=14.118
NC_035096.1	38563893	.	T	C	.	.	MAF_USDA=6.25
NC_035096.1	38564044	.	T	G	.	.	MAF_USDA=5.738
NC_035096.1	38564045	.	A	G	.	.	MAF_INRAE=5.0;MAF_USDA=2.353
NC_035096.1	38564099	.	C	T	.	.	MAF_INRAE=5.263;MAF_USDA=4.098
NC_035096.1	38564102	.	A	G	.	.	MAF_INRAE=2.532;MAF_USDA=10.0
NC_035096.1	38564112	.	T	C	.	.	MAF_INRAE=34.81;MAF_USDA=30.588
NC_035096.1	38564126	.	G	C	.	.	MAF_INRAE=1.667
NC_035096.1	38564137	.	C	A	.	.	MAF_USDA=6.557
NC_035096.1	38564140	.	G	A	.	.	MAF_USDA=2.459
NC_035096.1	38564155	.	T	A	.	.	MAF_INRAE=10.526
NC_035096.1	38564181	.	T	C	.	.	MAF_INRAE=36.076;MAF_USDA=31.765
NC_035096.1	38564194	.	C	T	.	.	MAF_USDA=3.279
NC_035096.1	38564197	.	A	G	.	.	MAF_INRAE=1.667;MAF_USDA=4.118
NC_035096.1	38564210	.	T	G	.	.	MAF_INRAE=1.667;MAF_USDA=7.059
NC_035096.1	38564223	.	T	C	.	.	MAF_INRAE=1.667;MAF_USDA=4.098
NC_035096.1	38564244	.	T	C	.	.	MAF_USDA=1.639
NC_035096.1	38564251	.	T	A	.	.	MAF_INRAE=10.526
NC_035096.1	38564258	.	A	G	.	.	MAF_INRAE=41.772;MAF_USDA=47.059
NC_035096.1	38564310	.	T	A	.	.	MAF_INRAE=16.667
NC_035096.1	38564311	.	G	T	.	.	MAF_INRAE=16.667
NC_035096.1	38564360	.	C	T	.	.	MAF_USDA=5.738
NC_035096.1	38564365	.	A	T	.	.	MAF_USDA=6.471
NC_035096.1	38564369	.	C	A	.	.	MAF_INRAE=18.333
NC_035096.1	38564446	.	C	G	.	.	MAF_USDA=8.824
NC_035096.1	38564460	.	A	C	.	.	MAF_INRAE=1.667;MAF_USDA=4.706
NC_035096.1	38564471	.	G	C	.	.	MAF_INRAE=22.785;MAF_USDA=5.294
NC_035096.1	38564553	.	T	A	.	.	MAF_INRAE=5.0;MAF_USDA=18.75
NC_035096.1	38564554	.	A	C	.	.	MAF_INRAE=5.0;MAF_USDA=18.75
NC_035096.1	38564556	.	T	C	.	.	MAF_INRAE=5.0;MAF_USDA=13.529
NC_035096.1	38564593	.	A	C	.	.	MAF_INRAE=35.443;MAF_USDA=29.412
NC_035096.1	38564594	.	A	C	.	.	MAF_INRAE=32.5;MAF_USDA=29.412
NC_035096.1	38564604	.	G	T	.	.	MAF_USDA=6.471
NC_035096.1	38564609	.	T	C	.	.	MAF_USDA=1.639
NC_035096.1	38564635	.	G	T	.	.	MAF_USDA=1.639
NC_035096.1	38564662	.	A	G	.	.	MAF_INRAE=12.025;MAF_USDA=17.647
NC_035096.1	38564667	.	G	T	.	.	MAF_INRAE=21.519;MAF_USDA=5.294
NC_035096.1	38564691	.	G	T	.	.	MAF_USDA=2.976
NC_035096.1	38564692	.	C	A	.	.	MAF_USDA=2.083
NC_035096.1	38564735	.	T	G	.	.	MAF_INRAE=21.519;MAF_USDA=14.583
NC_035096.1	38564736	.	T	G	.	.	MAF_USDA=5.932
NC_035096.1	38564769	.	A	G	.	.	MAF_INRAE=1.667;MAF_USDA=7.143
NC_035096.1	38564819	.	A	T	.	.	MAF_USDA=3.279
NC_035096.1	38564878	.	T	G	.	.	MAF_INRAE=36.709;MAF_USDA=30.588
NC_035096.1	38564921	.	T	C	.	.	MAF_USDA=8.824
NC_035096.1	38565019	.	G	A	.	.	MAF_INRAE=2.532;MAF_USDA=12.353
NC_035096.1	38565070	.	C	A	.	.	MAF_INRAE=15.789
NC_035096.1	38565073	.	A	C	.	.	MAF_INRAE=5.263;MAF_USDA=17.213
NC_035096.1	38565085	.	G	A	.	.	MAF_USDA=6.25
NC_035096.1	38565110	.	A	T	.	.	MAF_INRAE=6.667;MAF_USDA=3.279
NC_035096.1	38565118	.	G	A	.	.	MAF_USDA=1.639
NC_035096.1	38565130	.	T	C	.	.	MAF_INRAE=14.557;MAF_USDA=15.882
NC_035096.1	38565139	.	C	A	.	.	MAF_INRAE=2.532;MAF_USDA=10.588
NC_035096.1	38565158	.	C	A	.	.	MAF_INRAE=5.263;MAF_USDA=16.393
NC_035096.1	38565170	.	G	A	.	.	MAF_INRAE=26.316;MAF_USDA=5.882
NC_035096.1	38565180	.	A	G	.	.	MAF_USDA=6.557
NC_035096.1	38565186	.	T	C	.	.	MAF_INRAE=17.5
NC_035096.1	38565200	.	G	C	.	.	MAF_USDA=1.639
NC_035096.1	38565212	.	C	T	.	.	MAF_INRAE=24.167
NC_035096.1	38565229	.	G	T	.	.	MAF_USDA=5.738
NC_035096.1	38565240	.	G	T	.	.	MAF_INRAE=7.595;MAF_USDA=20.588
NC_035096.1	38565262	.	T	G	.	.	MAF_USDA=5.738
NC_035096.1	38565269	.	C	T	.	.	MAF_USDA=5.738
NC_035096.1	38565272	.	T	A	.	.	MAF_INRAE=15.789
NC_035096.1	38565291	.	T	A	.	.	MAF_INRAE=40.506;MAF_USDA=39.412
NC_035096.1	38565300	.	G	A	.	.	MAF_INRAE=40.506;MAF_USDA=39.412
NC_035096.1	38565313	.	A	G	.	.	MAF_INRAE=34.177;MAF_USDA=23.529
NC_035096.1	38565351	.	A	G	.	.	MAF_INRAE=2.532;MAF_USDA=10.588
NC_035096.1	38565354	.	A	G	.	.	MAF_USDA=5.738
NC_035096.1	38565356	.	T	C	.	.	MAF_INRAE=6.667;MAF_USDA=3.279
NC_035096.1	38565365	.	A	C	.	.	MAF_INRAE=1.667
NC_035096.1	38565380	.	G	A	.	.	MAF_INRAE=21.519;MAF_USDA=21.765
NC_035096.1	38565422	.	T	C	.	.	MAF_INRAE=18.987;MAF_USDA=19.412
NC_035096.1	38565438	.	G	T	.	.	MAF_INRAE=1.667
NC_035096.1	38565468	.	C	T	.	.	MAF_INRAE=21.519;MAF_USDA=5.294
NC_035096.1	38565484	.	A	T	.	.	MAF_INRAE=5.833;MAF_USDA=2.941
NC_035096.1	38565525	.	G	T	.	.	MAF_USDA=4.819
NC_035096.1	38565527	.	G	T	.	.	MAF_USDA=14.583
NC_035096.1	38565528	.	C	T	.	.	MAF_USDA=6.024
NC_035096.1	38565529	.	G	A	.	.	MAF_USDA=16.867
NC_035096.1	38565535	.	G	A	.	.	MAF_USDA=4.237
NC_035096.1	38565601	.	C	T	.	.	MAF_INRAE=21.519;MAF_USDA=14.583
NC_035096.1	38565611	.	T	C	.	.	MAF_INRAE=8.333;MAF_USDA=8.235
NC_035096.1	38565641	.	T	A	.	.	MAF_INRAE=43.038;MAF_USDA=50.0
NC_035096.1	38565664	.	G	T	.	.	MAF_INRAE=21.519;MAF_USDA=5.422
NC_035096.1	38565673	.	C	T	.	.	MAF_USDA=6.25
NC_035096.1	38565674	.	T	C	.	.	MAF_INRAE=8.333;MAF_USDA=8.434
NC_035096.1	38565714	.	G	A	.	.	MAF_USDA=2.5
NC_035096.1	38565726	.	T	A	.	.	MAF_INRAE=5.833;MAF_USDA=2.381
NC_035096.1	38565727	.	A	G	.	.	MAF_INRAE=1.667
NC_035096.1	38565738	.	T	G	.	.	MAF_USDA=7.143
NC_035096.1	38565750	.	G	A	.	.	MAF_INRAE=19.62;MAF_USDA=13.69
NC_035096.1	38565806	.	C	T	.	.	MAF_INRAE=43.671;MAF_USDA=46.988
NC_035096.1	38565828	.	T	C	.	.	MAF_INRAE=5.263;MAF_USDA=19.492
NC_035096.1	38565834	.	A	G	.	.	MAF_INRAE=21.519;MAF_USDA=15.06
NC_035096.1	38565839	.	C	A	.	.	MAF_USDA=3.39
NC_035096.1	38565845	.	G	T	.	.	MAF_USDA=6.25
NC_035096.1	38565877	.	G	T	.	.	MAF_INRAE=43.038;MAF_USDA=46.988
NC_035096.1	38565914	.	C	T	.	.	MAF_INRAE=1.667;MAF_USDA=4.762
NC_035096.1	38565915	.	A	G	.	.	MAF_INRAE=20.253;MAF_USDA=14.881
NC_035096.1	38565926	.	C	T	.	.	MAF_INRAE=6.667;MAF_USDA=6.667
NC_035096.1	38565927	.	G	A	.	.	MAF_INRAE=19.62;MAF_USDA=14.881
NC_035096.1	38565983	.	T	A	.	.	MAF_INRAE=18.987;MAF_USDA=18.235
NC_035096.1	38565985	.	T	C	.	.	MAF_INRAE=5.0;MAF_USDA=15.882
NC_035096.1	38566012	.	G	T	.	.	MAF_INRAE=7.595;MAF_USDA=15.882
NC_035096.1	38566028	.	G	T	.	.	MAF_INRAE=43.038;MAF_USDA=49.412
NC_035096.1	38566057	.	A	T	.	.	MAF_INRAE=20.886;MAF_USDA=14.706
NC_035096.1	38566061	.	C	T	.	.	MAF_USDA=1.639
NC_035096.1	38566104	.	C	G	.	.	MAF_INRAE=7.595;MAF_USDA=15.294
NC_035096.1	38566112	.	T	A	.	.	MAF_USDA=6.25
NC_035096.1	38566134	.	C	G	.	.	MAF_INRAE=31.579
NC_035096.1	38566152	.	C	A	.	.	MAF_INRAE=20.253;MAF_USDA=18.235
NC_035096.1	38566155	.	T	G	.	.	MAF_INRAE=50.0;MAF_USDA=48.824
NC_035096.1	38566160	.	A	G	.	.	MAF_INRAE=1.667
NC_035096.1	38566166	.	A	T	.	.	MAF_USDA=5.738
NC_035096.1	38566187	.	C	T	.	.	MAF_INRAE=6.667;MAF_USDA=6.557
NC_035096.1	38566220	.	A	G	.	.	MAF_INRAE=1.667
NC_035096.1	38566231	.	G	T	.	.	MAF_INRAE=7.595;MAF_USDA=13.529
NC_035096.1	38566236	.	G	T	.	.	MAF_USDA=6.25
NC_035096.1	38566250	.	C	T	.	.	MAF_USDA=5.833
NC_035096.1	38566261	.	G	A	.	.	MAF_USDA=3.333
NC_035096.1	38566288	.	A	G	.	.	MAF_USDA=5.833
NC_035096.1	38566298	.	C	A	.	.	MAF_USDA=1.667
NC_035096.1	38566349	.	T	C	.	.	MAF_USDA=2.459
NC_035096.1	38566359	.	G	T	.	.	MAF_INRAE=5.833;MAF_USDA=2.353
NC_035096.1	38566380	.	A	G	.	.	MAF_INRAE=26.316;MAF_USDA=7.059
NC_035096.1	38566402	.	C	T	.	.	MAF_USDA=1.639
NC_035096.1	38566403	.	G	A	.	.	MAF_USDA=3.279
NC_035096.1	38566439	.	T	A	.	.	MAF_INRAE=5.833;MAF_USDA=2.353
NC_035096.1	38566440	.	A	C	.	.	MAF_INRAE=2.532;MAF_USDA=6.471
NC_035096.1	38566481	.	A	G	.	.	MAF_USDA=7.059
NC_035096.1	38566489	.	A	T	.	.	MAF_INRAE=39.241;MAF_USDA=25.882
NC_035096.1	38566540	.	T	C	.	.	MAF_USDA=31.25
NC_035096.1	38566621	.	A	G	.	.	MAF_INRAE=43.671;MAF_USDA=29.412
NC_035096.1	38566634	.	G	T	.	.	MAF_INRAE=5.833;MAF_USDA=6.471
NC_035096.1	38566637	.	C	A	.	.	MAF_INRAE=4.167;MAF_USDA=5.882
NC_035096.1	38566644	.	T	G	.	.	MAF_INRAE=4.43;MAF_USDA=17.059
NC_035096.1	38566646	.	A	T	.	.	MAF_INRAE=1.667;MAF_USDA=1.176
NC_035096.1	38566654	.	A	T	.	.	MAF_USDA=3.279
NC_035096.1	38566720	.	A	G	.	.	MAF_INRAE=43.671;MAF_USDA=28.824
NC_035096.1	38566748	.	T	A	.	.	MAF_INRAE=44.304;MAF_USDA=28.824
NC_035096.1	38566751	.	T	A	.	.	MAF_USDA=28.824
NC_035096.1	38566752	.	G	C	.	.	MAF_USDA=28.824
NC_035096.1	38566759	.	G	T	.	.	MAF_INRAE=21.667
NC_035096.1	38566766	.	T	G	.	.	MAF_INRAE=17.089;MAF_USDA=3.279
NC_035096.1	38566821	.	G	A	.	.	MAF_INRAE=6.667;MAF_USDA=3.279
NC_035096.1	38566832	.	A	G	.	.	MAF_USDA=5.738
NC_035096.1	38566857	.	C	T	.	.	MAF_USDA=5.738
NC_035096.1	38566858	.	G	A	.	.	MAF_USDA=10.588
NC_035096.1	38566877	.	C	T	.	.	MAF_USDA=18.75
NC_035096.1	38566878	.	A	G	.	.	MAF_USDA=26.471
NC_035096.1	38566881	.	CT	CA	.	.	MAF_USDA=14.583
NC_035096.1	38566884	.	A	G	.	.	MAF_USDA=12.941
NC_035096.1	38566897	.	C	T	.	.	MAF_USDA=9.836
NC_035096.1	38566898	.	A	G	.	.	MAF_USDA=14.583
NC_035096.1	38566901	.	G	C	.	.	MAF_USDA=19.048
NC_035096.1	38566906	.	C	T	.	.	MAF_USDA=22.917
NC_035096.1	38566907	.	A	G	.	.	MAF_USDA=10.417
NC_035096.1	38566937	.	C	T	.	.	MAF_USDA=14.706
NC_035096.1	38566941	.	C	T	.	.	MAF_INRAE=2.5
NC_035096.1	38566947	.	A	G	.	.	MAF_INRAE=4.167
NC_035096.1	38566978	.	G	T	.	.	MAF_USDA=4.118
NC_035096.1	38566997	.	G	A	.	.	MAF_INRAE=1.667
NC_035096.1	38567006	.	G	T	.	.	MAF_USDA=1.765
NC_035096.1	38567013	.	C	A	.	.	MAF_USDA=8.235
NC_035096.1	38567113	.	C	A	.	.	MAF_USDA=3.279
NC_035096.1	38567130	.	G	A	.	.	MAF_INRAE=1.667
NC_035096.1	38567132	.	G	A	.	.	MAF_USDA=3.333
NC_035096.1	38567139	.	C	T	.	.	MAF_INRAE=10.526;MAF_USDA=1.639
NC_035096.1	38567226	.	G	A	.	.	MAF_INRAE=17.5
NC_035096.1	38567259	.	G	T	.	.	MAF_INRAE=7.595;MAF_USDA=15.294
NC_035096.1	38567261	.	C	G	.	.	MAF_USDA=4.098
NC_035096.1	38567314	.	A	G	.	.	MAF_USDA=7.059
NC_035096.1	38567319	.	A	G	.	.	MAF_USDA=7.059
NC_035096.1	38567340	.	G	A	.	.	MAF_INRAE=16.456;MAF_USDA=4.098
NC_035096.1	38567342	.	C	T	.	.	MAF_INRAE=5.833;MAF_USDA=2.353
NC_035096.1	38567351	.	G	T	.	.	MAF_INRAE=50.0;MAF_USDA=41.765
NC_035096.1	38567383	.	G	T	.	.	MAF_INRAE=5.263;MAF_USDA=10.656
NC_035096.1	38567388	.	T	A	.	.	MAF_INRAE=22.785;MAF_USDA=9.412
NC_035096.1	38567442	.	G	A	.	.	MAF_INRAE=50.0;MAF_USDA=41.176
NC_035096.1	38567458	.	G	C	.	.	MAF_INRAE=43.671;MAF_USDA=44.706
NC_035096.1	38567467	.	C	T	.	.	MAF_INRAE=43.671;MAF_USDA=45.294
NC_035096.1	38567468	.	G	A	.	.	MAF_INRAE=4.167;MAF_USDA=6.25
NC_035096.1	38567485	.	A	G	.	.	MAF_INRAE=33.544;MAF_USDA=35.882
NC_035096.1	38567546	.	G	A	.	.	MAF_USDA=10.714
NC_035096.1	38567564	.	T	C	.	.	MAF_USDA=25.833
NC_035096.1	38567571	.	T	C	.	.	MAF_USDA=25.833
NC_035096.1	38567576	.	T	C	.	.	MAF_USDA=16.667
NC_035096.1	38567580	.	T	G	.	.	MAF_USDA=2.381
NC_035096.1	38567623	.	C	A	.	.	MAF_USDA=2.459
NC_035096.1	38567637	.	G	T	.	.	MAF_USDA=12.941
NC_035096.1	38567644	.	G	A	.	.	MAF_USDA=44.118
NC_035096.1	38567748	.	T	C	.	.	MAF_USDA=17.647
NC_035096.1	38567759	.	AC	AA	.	.	MAF_USDA=50.0
NC_035096.1	38567798	.	T	A	.	.	MAF_USDA=40.164
NC_035096.1	38567800	.	T	A	.	.	MAF_USDA=38.525
NC_035096.1	38567803	.	A	T	.	.	MAF_USDA=1.639
NC_035096.1	38567829	.	G	T	.	.	MAF_USDA=12.353
NC_035096.1	38567853	.	C	T	.	.	MAF_USDA=2.459
NC_035096.1	38567858	.	T	A	.	.	MAF_USDA=42.353
NC_035096.1	38567874	.	C	G	.	.	MAF_USDA=15.254
NC_035096.1	38567875	.	A	T	.	.	MAF_USDA=6.024
NC_035096.1	38567877	.	A	C	.	.	MAF_USDA=22.289
NC_035096.1	38567888	.	A	C	.	.	MAF_USDA=8.333
NC_035096.1	38567890	.	A	T	.	.	MAF_USDA=8.434
NC_035096.1	38567894	.	A	T	.	.	MAF_USDA=19.88
NC_035096.1	38567900	.	T	A	.	.	MAF_USDA=1.695
NC_035096.1	38567902	.	A	T	.	.	MAF_USDA=8.333
NC_035096.1	38567960	.	A	T	.	.	MAF_USDA=2.5
NC_035096.1	38567980	.	T	G	.	.	MAF_USDA=24.118
NC_035096.1	38568021	.	G	A	.	.	MAF_INRAE=1.667;MAF_USDA=4.118
NC_035096.1	38568026	.	C	T	.	.	MAF_INRAE=4.167;MAF_USDA=6.25
NC_035096.1	38568039	.	A	T	.	.	MAF_INRAE=5.833;MAF_USDA=2.353
NC_035096.1	38568083	.	T	C	.	.	MAF_INRAE=5.833;MAF_USDA=2.353
NC_035096.1	38568279	.	G	T	.	.	MAF_INRAE=13.333
NC_035096.1	38568331	.	T	C	.	.	MAF_USDA=2.353
NC_035096.1	38568363	.	T	C	.	.	MAF_INRAE=21.519;MAF_USDA=5.294
NC_035096.1	38568381	.	T	G	.	.	MAF_USDA=2.083
NC_035096.1	38568416	.	G	A	.	.	MAF_USDA=1.639
NC_035096.1	38568419	.	C	A	.	.	MAF_INRAE=7.595;MAF_USDA=8.824
NC_035096.1	38568425	.	G	A	.	.	MAF_INRAE=17.5;MAF_USDA=7.647
NC_035096.1	38568447	.	T	C	.	.	MAF_USDA=5.738
NC_035096.1	38568462	.	T	A	.	.	MAF_INRAE=5.833;MAF_USDA=2.353
NC_035096.1	38568488	.	T	A	.	.	MAF_USDA=1.639
NC_035096.1	38568506	.	G	A	.	.	MAF_USDA=1.639
NC_035096.1	38568508	.	A	C	.	.	MAF_USDA=2.353
NC_035096.1	38568551	.	C	A	.	.	MAF_INRAE=26.316
NC_035096.1	38568557	.	A	C	.	.	MAF_INRAE=26.316
NC_035096.1	38568566	.	T	C	.	.	MAF_USDA=30.508
NC_035096.1	38568643	.	A	C	.	.	MAF_INRAE=21.053;MAF_USDA=35.0
NC_035096.1	38568652	.	T	A	.	.	MAF_USDA=13.333
NC_035096.1	38568688	.	G	T	.	.	MAF_USDA=8.333
NC_035096.1	38568699	.	G	A	.	.	MAF_USDA=24.706
NC_035096.1	38568734	.	C	A	.	.	MAF_USDA=3.39
NC_035096.1	38569662	.	G	A	.	.	MAF_USDA=18.072
NC_035096.1	38569717	.	G	A	.	.	MAF_USDA=9.167
NC_035096.1	38569729	.	C	A	.	.	MAF_INRAE=5.263
NC_035096.1	38569758	.	T	A	.	.	MAF_INRAE=21.053;MAF_USDA=7.627
NC_035096.1	38569768	.	C	A,*	.	.	MAF_INRAE=5.263;MAF_USDA=5.932
NC_035096.1	38569770	.	C	A	.	.	MAF_USDA=5.952
NC_035096.1	38569787	.	G	T	.	.	MAF_USDA=8.333
NC_035096.1	38569836	.	G	T	.	.	MAF_USDA=3.279
NC_035096.1	38569858	.	C	G	.	.	MAF_USDA=6.25
NC_035096.1	38569859	.	C	A	.	.	MAF_USDA=6.25
NC_035096.1	38569883	.	A	T	.	.	MAF_USDA=6.25
NC_035096.1	38569897	.	G	T	.	.	MAF_INRAE=1.667;MAF_USDA=7.059
NC_035096.1	38569905	.	A	T	.	.	MAF_INRAE=26.316;MAF_USDA=14.583
NC_035096.1	38570036	.	T	C	.	.	MAF_USDA=1.639
NC_035096.1	38570063	.	C	A	.	.	MAF_INRAE=47.468;MAF_USDA=29.412
NC_035096.1	38570081	.	T	G	.	.	MAF_INRAE=1.667;MAF_USDA=8.235
NC_035096.1	38570138	.	C	T	.	.	MAF_INRAE=1.667;MAF_USDA=7.059
NC_035096.1	38570166	.	T	G	.	.	MAF_USDA=24.118
NC_035096.1	38570167	.	A	C	.	.	MAF_USDA=24.118
NC_035096.1	38570168	.	T	C	.	.	MAF_USDA=24.118
NC_035096.1	38570169	.	A	C	.	.	MAF_USDA=24.118
NC_035096.1	38570181	.	G	T	.	.	MAF_USDA=4.918
NC_035096.1	38570225	.	A	G	.	.	MAF_INRAE=5.263;MAF_USDA=1.639
NC_035096.1	38570281	.	T	G	.	.	MAF_INRAE=15.823
NC_035096.1	38570329	.	T	C	.	.	MAF_INRAE=5.263;MAF_USDA=4.098
NC_035096.1	38570330	.	C	T	.	.	MAF_USDA=3.279
NC_035096.1	38570332	.	A	T	.	.	MAF_USDA=10.656
NC_035096.1	38570340	.	C	A	.	.	MAF_INRAE=2.532;MAF_USDA=7.059
NC_035096.1	38570346	.	T	C	.	.	MAF_USDA=2.459
NC_035096.1	38570648	.	A	T	.	.	MAF_INRAE=10.526
NC_035096.1	38570735	.	C	A	.	.	MAF_USDA=4.098
NC_035096.1	38570758	.	A	T	.	.	MAF_INRAE=25.949;MAF_USDA=5.882
NC_035096.1	38570810	.	G	T	.	.	MAF_INRAE=2.532;MAF_USDA=7.647
NC_035096.1	38570843	.	A	G	.	.	MAF_INRAE=1.667
NC_035096.1	38570874	.	C	T	.	.	MAF_INRAE=2.532;MAF_USDA=7.059
NC_035096.1	38570928	.	T	C	.	.	MAF_INRAE=36.709;MAF_USDA=39.412
NC_035096.1	38571101	.	C	G	.	.	MAF_INRAE=5.263
NC_035096.1	38571144	.	C	A	.	.	MAF_USDA=3.279
NC_035096.1	38571148	.	C	A	.	.	MAF_USDA=4.098
NC_035096.1	38571203	.	G	A	.	.	MAF_INRAE=25.316;MAF_USDA=5.882
NC_035096.1	38571228	.	G	T	.	.	MAF_INRAE=10.526;MAF_USDA=3.279
NC_035096.1	38571251	.	C	A	.	.	MAF_USDA=6.25
NC_035096.1	38571252	.	C	A	.	.	MAF_INRAE=7.5;MAF_USDA=4.098
NC_035096.1	38571303	.	C	A	.	.	MAF_INRAE=1.667
NC_035096.1	38571309	.	G	A	.	.	MAF_USDA=13.934
NC_035096.1	38571334	.	T	G	.	.	MAF_USDA=1.639
NC_035096.1	38571352	.	C	T	.	.	MAF_INRAE=1.667
NC_035096.1	38571406	.	A	C	.	.	MAF_USDA=1.639
NC_035096.1	38571491	.	C	G	.	.	MAF_USDA=11.667
NC_035096.1	38571518	.	C	T	.	.	MAF_USDA=10.0
NC_035096.1	38571529	.	A	T	.	.	MAF_INRAE=16.456;MAF_USDA=2.5
NC_035096.1	38571545	.	G	A	.	.	MAF_USDA=10.833
NC_035096.1	38571586	.	T	C	.	.	MAF_USDA=2.459
NC_035096.1	38571629	.	T	C	.	.	MAF_INRAE=5.263;MAF_USDA=2.459
NC_035096.1	38571644	.	T	G	.	.	MAF_USDA=8.235
NC_035096.1	38571648	.	T	A	.	.	MAF_INRAE=2.532;MAF_USDA=20.833
NC_035096.1	38571663	.	C	T	.	.	MAF_INRAE=5.263;MAF_USDA=2.459
NC_035096.1	38571667	.	G	A	.	.	MAF_INRAE=2.532;MAF_USDA=22.917
NC_035096.1	38571669	.	G	A	.	.	MAF_INRAE=1.667;MAF_USDA=20.833
NC_035096.1	38571692	.	G	A	.	.	MAF_INRAE=2.532;MAF_USDA=7.647
NC_035096.1	38571775	.	C	T	.	.	MAF_USDA=3.529
NC_035096.1	38571776	.	G	A	.	.	MAF_INRAE=6.962;MAF_USDA=9.412
NC_035096.1	38571816	.	G	A	.	.	MAF_INRAE=31.646;MAF_USDA=41.176
NC_035096.1	38571837	.	G	T	.	.	MAF_USDA=2.459
NC_035096.1	38571856	.	G	T	.	.	MAF_USDA=7.377
NC_035096.1	38571858	.	C	T	.	.	MAF_USDA=1.639
NC_035096.1	38571860	.	A	C	.	.	MAF_INRAE=2.532;MAF_USDA=20.833
NC_035096.1	38571891	.	G	A	.	.	MAF_INRAE=25.316;MAF_USDA=5.294
NC_035096.1	38571939	.	C	T	.	.	MAF_USDA=1.695
NC_035096.1	38571950	.	A	C	.	.	MAF_USDA=4.167
NC_035096.1	38571982	.	T	C	.	.	MAF_INRAE=1.667;MAF_USDA=1.639
NC_035096.1	38571993	.	T	C	.	.	MAF_INRAE=5.263;MAF_USDA=3.279
NC_035096.1	38572033	.	G	T	.	.	MAF_INRAE=46.203;MAF_USDA=42.941
NC_035096.1	38572034	.	A	T	.	.	MAF_INRAE=1.667;MAF_USDA=1.639
NC_035096.1	38572050	.	C	T	.	.	MAF_USDA=2.459
NC_035096.1	38572057	.	C	A	.	.	MAF_USDA=2.459
NC_035096.1	38572065	.	T	C	.	.	MAF_USDA=5.738
NC_035096.1	38572086	.	G	A	.	.	MAF_USDA=10.656
NC_035096.1	38572126	.	T	C	.	.	MAF_INRAE=31.579;MAF_USDA=16.471
NC_035096.1	38572135	.	T	C	.	.	MAF_INRAE=31.579;MAF_USDA=18.824
NC_035096.1	38572136	.	C	T	.	.	MAF_USDA=18.235
NC_035096.1	38572141	.	A	T	.	.	MAF_INRAE=31.579;MAF_USDA=18.824
NC_035096.1	38572165	.	T	C	.	.	MAF_INRAE=31.579;MAF_USDA=20.0
NC_035096.1	38572166	.	G	T	.	.	MAF_USDA=20.0
NC_035096.1	38572169	.	T	C	.	.	MAF_INRAE=10.526;MAF_USDA=3.279
NC_035096.1	38572209	.	G	A	.	.	MAF_USDA=1.639
NC_035096.1	38574391	.	C	T	.	.	MAF_USDA=1.639
NC_035096.1	38574397	.	T	C	.	.	MAF_INRAE=31.579;MAF_USDA=19.412
NC_035096.1	38574400	.	A	C	.	.	MAF_INRAE=5.263;MAF_USDA=26.471
NC_035096.1	38574410	.	G	C	.	.	MAF_INRAE=32.278;MAF_USDA=42.353
NC_035096.1	38574428	.	C	T	.	.	MAF_USDA=2.459
NC_035096.1	38574429	.	A	T	.	.	MAF_USDA=2.459
NC_035096.1	38574449	.	T	A	.	.	MAF_INRAE=5.263;MAF_USDA=3.279
NC_035096.1	38574454	.	T	C	.	.	MAF_USDA=8.824
NC_035096.1	38574464	.	A	G	.	.	MAF_INRAE=7.5;MAF_USDA=5.882
NC_035096.1	38574480	.	G	A	.	.	MAF_INRAE=26.582;MAF_USDA=5.882
NC_035096.1	38574498	.	G	A	.	.	MAF_USDA=6.557
NC_035096.1	38574523	.	C	A	.	.	MAF_INRAE=10.526;MAF_USDA=7.377
NC_035096.1	38574565	.	T	C	.	.	MAF_USDA=28.235
NC_035096.1	38574583	.	G	C	.	.	MAF_USDA=4.098
NC_035096.1	38574602	.	T	A	.	.	MAF_USDA=8.824
NC_035096.1	38574637	.	G	T	.	.	MAF_USDA=27.059
NC_035096.1	38575044	.	A	G	.	.	MAF_USDA=3.279
NC_035096.1	38575123	.	G	A	.	.	MAF_INRAE=1.667;MAF_USDA=9.524
NC_035096.1	38575137	.	G	A	.	.	MAF_USDA=45.833
NC_035096.1	38575153	.	T	A	.	.	MAF_USDA=2.5
NC_035096.1	38575187	.	C	T	.	.	MAF_USDA=5.085
NC_035096.1	38575220	.	C	T	.	.	MAF_USDA=33.735
NC_035096.1	38575230	.	A	G	.	.	MAF_USDA=1.695
NC_035096.1	38575305	.	G	C	.	.	MAF_USDA=1.639
NC_035096.1	38575354	.	A	C	.	.	MAF_USDA=3.279
NC_035096.1	38575495	.	A	G	.	.	MAF_USDA=11.905
NC_035096.1	38575504	.	T	G	.	.	MAF_USDA=42.169
NC_035096.1	38575520	.	C	T	.	.	MAF_USDA=20.833
NC_035096.1	38575533	.	A	C	.	.	MAF_USDA=3.39
NC_035096.1	38575576	.	C	A	.	.	MAF_USDA=21.739
NC_035096.1	38575729	.	A	G	.	.	MAF_USDA=1.724
NC_035096.1	38575813	.	A	G	.	.	MAF_USDA=2.459
NC_035096.1	38575823	.	T	C	.	.	MAF_USDA=12.941
NC_035096.1	38575877	.	A	G	.	.	MAF_USDA=6.25
NC_035096.1	38577086	.	T	G	.	.	MAF_USDA=16.393
NC_035096.1	38577092	.	G	A	.	.	MAF_USDA=16.393
NC_035096.1	38577107	.	C	T	.	.	MAF_INRAE=5.263;MAF_USDA=12.353
NC_035096.1	38577139	.	G	C	.	.	MAF_USDA=6.25
NC_035096.1	38577178	.	C	A	.	.	MAF_INRAE=2.5;MAF_USDA=7.059
NC_035096.1	38577241	.	C	G	.	.	MAF_INRAE=35.443;MAF_USDA=27.108
NC_035096.1	38577257	.	C	T	.	.	MAF_INRAE=1.667;MAF_USDA=5.882
NC_035096.1	38577299	.	G	T	.	.	MAF_USDA=8.235
NC_035096.1	38577320	.	C	T	.	.	MAF_INRAE=8.861;MAF_USDA=21.311
NC_035096.1	38577344	.	G	A	.	.	MAF_USDA=4.098
NC_035096.1	38577357	.	A	T	.	.	MAF_INRAE=2.532;MAF_USDA=6.471
NC_035096.1	38577548	.	A	C	.	.	MAF_INRAE=10.127;MAF_USDA=21.765
NC_035096.1	38577551	.	G	A	.	.	MAF_USDA=6.25
NC_035096.1	38577579	.	A	G	.	.	MAF_USDA=11.475
NC_035096.1	38577580	.	A	G	.	.	MAF_USDA=12.941
NC_035096.1	38577592	.	A	T	.	.	MAF_USDA=7.059
NC_035096.1	38577679	.	A	G	.	.	MAF_INRAE=12.658;MAF_USDA=21.765
NC_035096.1	38577728	.	C	T	.	.	MAF_INRAE=4.167;MAF_USDA=8.333
NC_035096.1	38577729	.	G	A	.	.	MAF_INRAE=5.263;MAF_USDA=3.279
NC_035096.1	38577741	.	A	T	.	.	MAF_INRAE=5.833;MAF_USDA=2.459
NC_035096.1	38577807	.	A	G	.	.	MAF_USDA=14.583
NC_035096.1	38577808	.	A	C	.	.	MAF_USDA=14.583
NC_035096.1	38577921	.	G	T	.	.	MAF_USDA=8.333
NC_035096.1	38577949	.	C	T	.	.	MAF_USDA=6.25
NC_035096.1	38577951	.	T	G	.	.	MAF_USDA=10.417
NC_035096.1	38577963	.	A	T	.	.	MAF_USDA=3.529
NC_035096.1	38577973	.	C	A	.	.	MAF_INRAE=25.833;MAF_USDA=5.882
NC_035096.1	38578016	.	T	G	.	.	MAF_INRAE=1.667
NC_035096.1	38578017	.	A	C	.	.	MAF_USDA=6.548
NC_035096.1	38578020	.	T	A	.	.	MAF_INRAE=1.667
NC_035096.1	38578023	.	T	A	.	.	MAF_INRAE=1.667
NC_035096.1	38578031	.	T	G	.	.	MAF_USDA=14.583
NC_035096.1	38578076	.	G	C	.	.	MAF_USDA=12.5
NC_035096.1	38578129	.	G	T	.	.	MAF_INRAE=5.833
NC_035096.1	38578157	.	C	T	.	.	MAF_INRAE=5.0
NC_035096.1	38578195	.	G	T	.	.	MAF_USDA=14.583
NC_035096.1	38578347	.	C	T	.	.	MAF_INRAE=3.797
NC_035096.1	38578416	.	G	A	.	.	MAF_INRAE=25.949;MAF_USDA=7.059
NC_035096.1	38578471	.	G	A	.	.	MAF_USDA=6.557
NC_035096.1	38578475	.	T	A	.	.	MAF_USDA=1.639
NC_035096.1	38578502	.	G	A	.	.	MAF_USDA=1.639
NC_035096.1	38578535	.	G	C	.	.	MAF_USDA=4.098
NC_035096.1	38578559	.	A	G	.	.	MAF_USDA=2.459
NC_035096.1	38578563	.	A	T	.	.	MAF_USDA=2.459
NC_035096.1	38578659	.	C	T	.	.	MAF_INRAE=25.949;MAF_USDA=6.471
NC_035096.1	38578673	.	C	T	.	.	MAF_USDA=3.279
NC_035096.1	38578743	.	C	T	.	.	MAF_INRAE=12.025;MAF_USDA=1.176
NC_035096.1	38578756	.	G	A	.	.	MAF_INRAE=1.667;MAF_USDA=4.167
NC_035096.1	38578764	.	C	A	.	.	MAF_USDA=2.459
NC_035096.1	38578794	.	A	T	.	.	MAF_USDA=1.639
NC_035096.1	38578836	.	A	T	.	.	MAF_INRAE=1.667
NC_035096.1	38578887	.	G	T	.	.	MAF_INRAE=1.667;MAF_USDA=12.5
NC_035096.1	38578915	.	T	A	.	.	MAF_INRAE=23.684;MAF_USDA=5.882
NC_035096.1	38578944	.	T	A	.	.	MAF_INRAE=3.165;MAF_USDA=10.0
NC_035096.1	38578950	.	T	G	.	.	MAF_INRAE=1.667;MAF_USDA=4.706
NC_035096.1	38578986	.	C	A	.	.	MAF_USDA=2.459
NC_035096.1	38579034	.	A	G	.	.	MAF_INRAE=16.667;MAF_USDA=2.459
NC_035096.1	38579125	.	A	C	.	.	MAF_INRAE=26.316;MAF_USDA=2.459
NC_035096.1	38579160	.	G	T	.	.	MAF_USDA=16.667
NC_035096.1	38579164	.	C	T	.	.	MAF_USDA=20.833
NC_035096.1	38579176	.	C	A	.	.	MAF_USDA=10.417
NC_035096.1	38579280	.	A	C	.	.	MAF_USDA=14.583
NC_035096.1	38579340	.	T	C	.	.	MAF_USDA=16.667
NC_035096.1	38579495	.	A	C	.	.	MAF_USDA=18.75
NC_035096.1	38579588	.	C	T	.	.	MAF_USDA=3.279
NC_035096.1	38579716	.	G	A	.	.	MAF_INRAE=1.667
NC_035096.1	38579784	.	A	C	.	.	MAF_USDA=12.5
NC_035096.1	38579787	.	T	A	.	.	MAF_USDA=14.583
NC_035096.1	38579790	.	C	T	.	.	MAF_USDA=4.098
NC_035096.1	38579812	.	C	G	.	.	MAF_USDA=27.083
NC_035096.1	38579815	.	G	T	.	.	MAF_USDA=27.083
NC_035096.1	38579825	.	A	C	.	.	MAF_USDA=8.333
NC_035096.1	38579828	.	T	A	.	.	MAF_USDA=11.765
NC_035096.1	38579831	.	C	T	.	.	MAF_USDA=11.176
NC_035096.1	38579845	.	C	A	.	.	MAF_USDA=5.294
NC_035096.1	38579866	.	T	A	.	.	MAF_USDA=18.852
NC_035096.1	38579871	.	A	G	.	.	MAF_USDA=5.882
NC_035096.1	38579888	.	A	C	.	.	MAF_USDA=10.417
NC_035096.1	38579941	.	C	A	.	.	MAF_INRAE=4.167;MAF_USDA=6.25
NC_035096.1	38579947	.	C	G	.	.	MAF_INRAE=1.667;MAF_USDA=4.762
NC_035096.1	38579959	.	C	T	.	.	MAF_USDA=10.714
NC_035096.1	38579975	.	T	A,C	.	.	MAF_INRAE=4.43;MAF_USDA=2.5
NC_035096.1	38579988	.	G	T	.	.	MAF_INRAE=17.5;MAF_USDA=7.647
NC_035096.1	38580029	.	G	A	.	.	MAF_INRAE=6.667
NC_035096.1	38580031	.	G	A	.	.	MAF_INRAE=6.667
NC_035096.1	38580033	.	G	C	.	.	MAF_INRAE=6.667
NC_035096.1	38580159	.	C	A	.	.	MAF_USDA=4.098
NC_035096.1	38580186	.	A	C	.	.	MAF_INRAE=16.456;MAF_USDA=12.941
NC_035096.1	38580220	.	T	G	.	.	MAF_USDA=1.639
NC_035096.1	38580224	.	G	A	.	.	MAF_INRAE=39.241;MAF_USDA=28.235
NC_035096.1	38580274	.	T	C	.	.	MAF_INRAE=26.582;MAF_USDA=6.471
NC_035096.1	38580276	.	C	T	.	.	MAF_INRAE=19.62;MAF_USDA=19.412
NC_035096.1	38580286	.	T	C	.	.	MAF_INRAE=4.43
NC_035096.1	38580326	.	C	T	.	.	MAF_INRAE=26.582;MAF_USDA=7.059
NC_035096.1	38580330	.	T	C	.	.	MAF_INRAE=1.667;MAF_USDA=1.639
NC_035096.1	38580354	.	A	G	.	.	MAF_INRAE=27.215;MAF_USDA=12.941
NC_035096.1	38580361	.	A	T	.	.	MAF_INRAE=17.5
NC_035096.1	38580384	.	T	C	.	.	MAF_INRAE=1.667;MAF_USDA=5.294
NC_035096.1	38580413	.	A	G	.	.	MAF_INRAE=16.456
NC_035096.1	38580438	.	C	G	.	.	MAF_INRAE=1.667;MAF_USDA=5.882
NC_035096.1	38580440	.	G	A	.	.	MAF_INRAE=5.263;MAF_USDA=3.279
NC_035096.1	38580441	.	C	T	.	.	MAF_INRAE=1.667;MAF_USDA=4.706
NC_035096.1	38580497	.	G	A	.	.	MAF_INRAE=2.532;MAF_USDA=6.471
NC_035096.1	38580519	.	A	T	.	.	MAF_INRAE=38.608;MAF_USDA=32.353
NC_035096.1	38580557	.	G	A	.	.	MAF_INRAE=1.667;MAF_USDA=1.639
NC_035096.1	38580601	.	C	T	.	.	MAF_INRAE=5.263;MAF_USDA=5.738
NC_035096.1	38580602	.	G	A	.	.	MAF_INRAE=1.667
NC_035096.1	38580629	.	C	T	.	.	MAF_USDA=2.459
NC_035096.1	38580661	.	A	T	.	.	MAF_INRAE=25.949;MAF_USDA=6.471
NC_035096.1	38580682	.	A	T	.	.	MAF_INRAE=11.392
NC_035096.1	38580686	.	C	T	.	.	MAF_INRAE=5.263;MAF_USDA=1.639
NC_035096.1	38580689	.	C	G	.	.	MAF_INRAE=39.241;MAF_USDA=27.647
NC_035096.1	38580729	.	C	T	.	.	MAF_INRAE=1.667;MAF_USDA=2.459
NC_035096.1	38580741	.	T	A	.	.	MAF_INRAE=16.456
NC_035096.1	38580755	.	G	A	.	.	MAF_USDA=2.083
NC_035096.1	38580803	.	T	G	.	.	MAF_INRAE=1.667;MAF_USDA=4.762
NC_035096.1	38580826	.	C	T	.	.	MAF_USDA=1.639
NC_035096.1	38580832	.	T	G	.	.	MAF_INRAE=26.582;MAF_USDA=6.471
NC_035096.1	38580833	.	T	C	.	.	MAF_INRAE=26.667;MAF_USDA=6.471
NC_035096.1	38580843	.	G	A	.	.	MAF_INRAE=26.582;MAF_USDA=6.471
NC_035096.1	38580861	.	C	T	.	.	MAF_INRAE=4.43
NC_035096.1	38580864	.	G	T	.	.	MAF_INRAE=2.5;MAF_USDA=16.393
NC_035096.1	38580892	.	A	G	.	.	MAF_INRAE=26.582;MAF_USDA=7.059
NC_035096.1	38580897	.	C	A	.	.	MAF_USDA=2.459
NC_035096.1	38580903	.	G	T	.	.	MAF_INRAE=2.532;MAF_USDA=6.471
NC_035096.1	38580914	.	G	A	.	.	MAF_INRAE=12.025;MAF_USDA=18.824
NC_035096.1	38580945	.	A	G	.	.	MAF_INRAE=26.582;MAF_USDA=7.059
NC_035096.1	38580956	.	A	G	.	.	MAF_INRAE=26.582;MAF_USDA=7.059
NC_035096.1	38581000	.	C	G	.	.	MAF_USDA=1.639
NC_035096.1	38581018	.	T	C	.	.	MAF_INRAE=8.861;MAF_USDA=22.131
NC_035096.1	38581037	.	C	T	.	.	MAF_USDA=2.941
NC_035096.1	38581058	.	C	T	.	.	MAF_USDA=6.557
NC_035096.1	38581067	.	T	C	.	.	MAF_INRAE=25.949;MAF_USDA=7.059
NC_035096.1	38581076	.	G	T	.	.	MAF_USDA=3.279
NC_035096.1	38581110	.	C	T	.	.	MAF_INRAE=5.263;MAF_USDA=2.941
NC_035096.1	38581182	.	T	G	.	.	MAF_INRAE=26.582;MAF_USDA=18.824
NC_035096.1	38581242	.	G	A	.	.	MAF_USDA=2.459
NC_035096.1	38581253	.	A	C	.	.	MAF_INRAE=39.241;MAF_USDA=43.529
NC_035096.1	38581324	.	G	A	.	.	MAF_INRAE=25.949;MAF_USDA=10.0
NC_035096.1	38581443	.	G	T	.	.	MAF_USDA=3.279
NC_035096.1	38581449	.	G	A	.	.	MAF_USDA=1.639
NC_035096.1	38581453	.	C	T	.	.	MAF_INRAE=9.167;MAF_USDA=12.5
NC_035096.1	38581495	.	T	C	.	.	MAF_INRAE=22.152;MAF_USDA=7.059
NC_035096.1	38581594	.	T	C	.	.	MAF_INRAE=26.582;MAF_USDA=7.059
NC_035096.1	38581603	.	A	T	.	.	MAF_INRAE=10.526
NC_035096.1	38581604	.	G	T	.	.	MAF_INRAE=2.532;MAF_USDA=20.833
NC_035096.1	38581695	.	G	A	.	.	MAF_USDA=3.279
NC_035096.1	38581727	.	A	T	.	.	MAF_USDA=6.25
NC_035096.1	38581736	.	C	A	.	.	MAF_USDA=15.217
NC_035096.1	38581749	.	A	G	.	.	MAF_USDA=2.459
NC_035096.1	38581787	.	A	G	.	.	MAF_USDA=2.459
NC_035096.1	38581812	.	A	C	.	.	MAF_USDA=17.647
NC_035096.1	38581814	.	C	T	.	.	MAF_USDA=22.353
NC_035096.1	38581821	.	C	T	.	.	MAF_USDA=47.917
NC_035096.1	38581837	.	C	T	.	.	MAF_INRAE=1.667;MAF_USDA=2.459
NC_035096.1	38581928	.	T	A	.	.	MAF_INRAE=3.797;MAF_USDA=39.583
NC_035096.1	38581939	.	G	A	.	.	MAF_USDA=1.639
NC_035096.1	38581996	.	C	T	.	.	MAF_USDA=1.639
NC_035096.1	38582008	.	G	A	.	.	MAF_USDA=1.639
NC_035096.1	38582040	.	A	G	.	.	MAF_INRAE=5.263;MAF_USDA=23.81
NC_035096.1	38582146	.	C	G	.	.	MAF_USDA=6.471
NC_035096.1	38582165	.	A	T	.	.	MAF_USDA=23.529
NC_035096.1	38582218	.	A	T	.	.	MAF_INRAE=5.263;MAF_USDA=4.706
NC_035096.1	38582264	.	T	A	.	.	MAF_INRAE=25.316;MAF_USDA=6.471
NC_035096.1	38582265	.	A	T	.	.	MAF_INRAE=25.0;MAF_USDA=6.471
NC_035096.1	38582317	.	T	G	.	.	MAF_INRAE=25.949;MAF_USDA=7.059
NC_035096.1	38582334	.	C	A	.	.	MAF_INRAE=25.949;MAF_USDA=7.059
NC_035096.1	38582357	.	T	C	.	.	MAF_INRAE=25.949;MAF_USDA=7.059
NC_035096.1	38582373	.	C	A	.	.	MAF_INRAE=2.532;MAF_USDA=6.471
NC_035096.1	38582374	.	T	A	.	.	MAF_INRAE=1.667;MAF_USDA=20.833
NC_035096.1	38582375	.	G	A	.	.	MAF_INRAE=1.667;MAF_USDA=6.471
NC_035096.1	38582377	.	T	C	.	.	MAF_INRAE=5.263;MAF_USDA=4.706
NC_035096.1	38582379	.	G	C	.	.	MAF_INRAE=5.263;MAF_USDA=1.639
NC_035096.1	38582384	.	A	G	.	.	MAF_INRAE=2.532;MAF_USDA=20.833
NC_035096.1	38582396	.	G	A	.	.	MAF_USDA=1.639
NC_035096.1	38582451	.	T	A	.	.	MAF_INRAE=26.582;MAF_USDA=3.279
NC_035096.1	38582513	.	T	C	.	.	MAF_INRAE=5.263;MAF_USDA=24.118
NC_035096.1	38582515	.	C	G	.	.	MAF_USDA=2.459
NC_035096.1	38582530	.	C	A	.	.	MAF_INRAE=5.696;MAF_USDA=8.824
NC_035096.1	38582550	.	G	T	.	.	MAF_USDA=1.639
NC_035096.1	38582589	.	T	C	.	.	MAF_INRAE=26.582;MAF_USDA=7.059
NC_035096.1	38582603	.	T	A	.	.	MAF_INRAE=26.582;MAF_USDA=7.059
NC_035096.1	38582608	.	G	A	.	.	MAF_INRAE=17.089;MAF_USDA=8.824
NC_035096.1	38582612	.	A	G	.	.	MAF_INRAE=26.582;MAF_USDA=6.471
NC_035096.1	38582712	.	C	T	.	.	MAF_USDA=2.459
NC_035096.1	38582713	.	G	A	.	.	MAF_INRAE=28.481;MAF_USDA=34.706
NC_035096.1	38582779	.	G	A	.	.	MAF_INRAE=26.582;MAF_USDA=7.059
NC_035096.1	38582796	.	G	A	.	.	MAF_INRAE=17.089
NC_035096.1	38582809	.	C	T	.	.	MAF_INRAE=26.582;MAF_USDA=7.059
NC_035096.1	38582827	.	C	A	.	.	MAF_USDA=1.639
NC_035096.1	38582906	.	G	A	.	.	MAF_INRAE=18.987;MAF_USDA=24.706
NC_035096.1	38582925	.	A	G	.	.	MAF_USDA=1.639
NC_035096.1	38582952	.	G	A	.	.	MAF_INRAE=29.114;MAF_USDA=34.706
NC_035096.1	38582956	.	A	G	.	.	MAF_INRAE=26.582;MAF_USDA=7.059
NC_035096.1	38582960	.	G	A	.	.	MAF_INRAE=4.167;MAF_USDA=6.25
NC_035096.1	38582986	.	T	C	.	.	MAF_USDA=1.639
NC_035096.1	38582996	.	G	A	.	.	MAF_USDA=24.118
NC_035096.1	38583020	.	G	A	.	.	MAF_USDA=10.0
NC_035096.1	38583040	.	G	T	.	.	MAF_USDA=4.098
NC_035096.1	38583069	.	G	A	.	.	MAF_USDA=2.5
NC_035096.1	38583072	.	G	A	.	.	MAF_USDA=4.167
NC_035096.1	38583106	.	C	T	.	.	MAF_INRAE=25.949;MAF_USDA=7.738
NC_035096.1	38583132	.	T	G	.	.	MAF_USDA=27.381
NC_035096.1	38583171	.	C	T	.	.	MAF_INRAE=25.316;MAF_USDA=8.333
NC_035096.1	38583186	.	C	T	.	.	MAF_USDA=22.917
NC_035096.1	38583198	.	G	C	.	.	MAF_USDA=2.5
NC_035096.1	38583219	.	G	A	.	.	MAF_INRAE=5.263;MAF_USDA=4.167
NC_035096.1	38583230	.	T	C	.	.	MAF_INRAE=9.167;MAF_USDA=2.083
NC_035096.1	38583236	.	A	T	.	.	MAF_USDA=3.333
NC_035096.1	38583241	.	T	A	.	.	MAF_USDA=1.695
NC_035096.1	38583270	.	G	A	.	.	MAF_INRAE=26.582;MAF_USDA=7.143
NC_035096.1	38583308	.	G	A	.	.	MAF_INRAE=6.667
NC_035096.1	38583312	.	G	A	.	.	MAF_INRAE=26.667;MAF_USDA=8.333
NC_035096.1	38583329	.	A	G	.	.	MAF_USDA=7.5
NC_035096.1	38583365	.	C	A	.	.	MAF_USDA=4.167
NC_035096.1	38583382	.	T	A	.	.	MAF_INRAE=26.667;MAF_USDA=7.738
NC_035096.1	38583401	.	G	T	.	.	MAF_INRAE=1.667;MAF_USDA=7.143
NC_035096.1	38583418	.	C	A	.	.	MAF_INRAE=26.667;MAF_USDA=7.738
NC_035096.1	38583441	.	C	A	.	.	MAF_INRAE=1.667
NC_035096.1	38583462	.	C	T	.	.	MAF_USDA=1.695
NC_035096.1	38583479	.	T	A	.	.	MAF_INRAE=27.5;MAF_USDA=18.75
NC_035096.1	38583512	.	T	C	.	.	MAF_USDA=10.119
NC_035096.1	38583517	.	G	T	.	.	MAF_USDA=4.762
NC_035096.1	38583532	.	C	T	.	.	MAF_INRAE=20.253;MAF_USDA=20.833
NC_035096.1	38583589	.	C	A	.	.	MAF_USDA=3.333
NC_035096.1	38583610	.	C	A	.	.	MAF_USDA=2.5
NC_035096.1	38583620	.	A	G	.	.	MAF_USDA=1.667
NC_035096.1	38583652	.	C	A	.	.	MAF_INRAE=26.667;MAF_USDA=7.143
NC_035096.1	38583682	.	G	T	.	.	MAF_USDA=2.5
NC_035096.1	38583727	.	T	G	.	.	MAF_USDA=30.12
NC_035096.1	38583750	.	G	T	.	.	MAF_INRAE=4.167;MAF_USDA=8.929
NC_035096.1	38583792	.	T	G	.	.	MAF_USDA=1.667
NC_035096.1	38583794	.	T	C	.	.	MAF_INRAE=26.667;MAF_USDA=7.738
NC_035096.1	38583800	.	C	A	.	.	MAF_INRAE=20.0;MAF_USDA=6.024
NC_035096.1	38583876	.	A	C	.	.	MAF_USDA=27.976
NC_035096.1	38583928	.	C	T	.	.	MAF_USDA=3.333
NC_035096.1	38583958	.	G	A	.	.	MAF_USDA=2.5
NC_035096.1	38583992	.	A	C	.	.	MAF_INRAE=4.167;MAF_USDA=4.762
NC_035096.1	38584034	.	G	A	.	.	MAF_USDA=29.762
NC_035096.1	38584100	.	G	A	.	.	MAF_INRAE=1.667;MAF_USDA=7.143
NC_035096.1	38584112	.	C	T	.	.	MAF_USDA=1.667
NC_035096.1	38584113	.	G	A	.	.	MAF_INRAE=4.167;MAF_USDA=5.357
NC_035096.1	38584196	.	T	A	.	.	MAF_USDA=25.595
NC_035096.1	38584283	.	C	T	.	.	MAF_USDA=3.333
NC_035096.1	38584312	.	T	G	.	.	MAF_USDA=1.667
NC_035096.1	38584394	.	G	T	.	.	MAF_INRAE=10.526;MAF_USDA=26.786
NC_035096.1	38584395	.	A	T	.	.	MAF_USDA=26.786
NC_035096.1	38584413	.	A	C	.	.	MAF_INRAE=7.5;MAF_USDA=5.833
NC_035096.1	38584425	.	T	G	.	.	MAF_USDA=11.905
NC_035096.1	38584490	.	G	A	.	.	MAF_INRAE=3.797
NC_035096.1	38584561	.	T	A	.	.	MAF_INRAE=5.833;MAF_USDA=3.279
NC_035096.1	38584596	.	A	T	.	.	MAF_INRAE=5.263
NC_035096.1	38584603	.	A	C	.	.	MAF_USDA=1.639
NC_035096.1	38584740	.	C	T	.	.	MAF_INRAE=5.263;MAF_USDA=3.279
NC_035096.1	38584741	.	C	G	.	.	MAF_USDA=9.412
NC_035096.1	38584785	.	C	T	.	.	MAF_INRAE=18.987;MAF_USDA=14.118
NC_035096.1	38584806	.	C	T	.	.	MAF_INRAE=17.5;MAF_USDA=3.279
NC_035096.1	38584824	.	G	T	.	.	MAF_USDA=4.098
NC_035096.1	38584949	.	T	C	.	.	MAF_INRAE=5.263;MAF_USDA=28.235
NC_035096.1	38584950	.	C	T	.	.	MAF_INRAE=4.167;MAF_USDA=12.5
NC_035096.1	38585029	.	C	T	.	.	MAF_INRAE=4.167;MAF_USDA=4.706
NC_035096.1	38585038	.	G	A	.	.	MAF_USDA=4.098
NC_035096.1	38585039	.	C	T	.	.	MAF_INRAE=5.063
NC_035096.1	38585040	.	T	C	.	.	MAF_INRAE=10.526;MAF_USDA=1.639
NC_035096.1	38585070	.	C	T	.	.	MAF_USDA=6.25
NC_035096.1	38585086	.	G	C	.	.	MAF_INRAE=5.263;MAF_USDA=4.706
NC_035096.1	38585091	.	C	G	.	.	MAF_INRAE=5.263;MAF_USDA=2.083
NC_035096.1	38585247	.	G	A	.	.	MAF_USDA=1.639
NC_035096.1	38585254	.	A	G	.	.	MAF_INRAE=7.895;MAF_USDA=21.765
NC_035096.1	38585280	.	A	G	.	.	MAF_USDA=2.459
NC_035096.1	38585297	.	T	A	.	.	MAF_USDA=1.639
NC_035096.1	38585318	.	T	C	.	.	MAF_USDA=2.459
NC_035096.1	38585346	.	G	A	.	.	MAF_USDA=3.279
NC_035096.1	38585406	.	G	T	.	.	MAF_USDA=4.918
NC_035096.1	38585416	.	G	C	.	.	MAF_USDA=12.5
NC_035096.1	38585431	.	C	T	.	.	MAF_USDA=4.098
NC_035096.1	38585445	.	T	C	.	.	MAF_USDA=4.098
NC_035096.1	38585448	.	T	C	.	.	MAF_INRAE=5.263;MAF_USDA=4.706
NC_035096.1	38585465	.	G	A	.	.	MAF_USDA=7.059
NC_035096.1	38585477	.	G	T	.	.	MAF_USDA=20.833
NC_035096.1	38585519	.	A	G	.	.	MAF_USDA=5.294
NC_035096.1	38585531	.	A	G	.	.	MAF_USDA=3.279
NC_035096.1	38585534	.	T	C	.	.	MAF_USDA=7.059
NC_035096.1	38585540	.	G	A	.	.	MAF_USDA=7.059
NC_035096.1	38585549	.	C	T	.	.	MAF_USDA=6.471
NC_035096.1	38585623	.	C	A	.	.	MAF_INRAE=27.848;MAF_USDA=34.706
NC_035096.1	38585636	.	G	A	.	.	MAF_USDA=2.459
NC_035096.1	38585696	.	C	G	.	.	MAF_USDA=2.459
NC_035096.1	38585705	.	C	T	.	.	MAF_USDA=1.639
NC_035096.1	38585728	.	G	C	.	.	MAF_USDA=10.0
NC_035096.1	38585839	.	C	T	.	.	MAF_INRAE=12.658;MAF_USDA=1.176
NC_035096.1	38585845	.	T	G	.	.	MAF_USDA=18.75
NC_035096.1	38585903	.	G	A	.	.	MAF_USDA=10.417
NC_035096.1	38585906	.	G	A	.	.	MAF_USDA=12.5
NC_035096.1	38585911	.	C	T	.	.	MAF_INRAE=26.582;MAF_USDA=5.882
NC_035096.1	38585941	.	T	C	.	.	MAF_USDA=8.333
NC_035096.1	38585955	.	G	A	.	.	MAF_USDA=1.639
NC_035096.1	38586052	.	A	C	.	.	MAF_INRAE=29.114;MAF_USDA=30.0
NC_035096.1	38586088	.	G	A	.	.	MAF_USDA=10.0
NC_035096.1	38586174	.	G	A	.	.	MAF_USDA=6.25
NC_035096.1	38586175	.	A	C	.	.	MAF_INRAE=17.5
NC_035096.1	38586205	.	C	G	.	.	MAF_INRAE=27.5;MAF_USDA=35.417
NC_035096.1	38586229	.	T	C	.	.	MAF_USDA=12.5
NC_035096.1	38586238	.	G	A	.	.	MAF_USDA=25.0
NC_035096.1	38586247	.	C	T	.	.	MAF_USDA=10.417
NC_035096.1	38586283	.	A	C	.	.	MAF_INRAE=21.519;MAF_USDA=5.294
NC_035096.1	38586315	.	A	G	.	.	MAF_INRAE=5.263;MAF_USDA=20.588
NC_035096.1	38586336	.	A	C	.	.	MAF_USDA=7.647
NC_035096.1	38586371	.	C	T	.	.	MAF_USDA=2.459
NC_035096.1	38586529	.	T	C	.	.	MAF_INRAE=5.263;MAF_USDA=2.941
NC_035096.1	38586590	.	C	A	.	.	MAF_INRAE=5.833;MAF_USDA=1.639
NC_035096.1	38586591	.	C	A	.	.	MAF_INRAE=5.833;MAF_USDA=1.639
NC_035096.1	38586701	.	G	C	.	.	MAF_INRAE=26.582;MAF_USDA=5.294
NC_035096.1	38586704	.	G	A	.	.	MAF_INRAE=5.263;MAF_USDA=3.279
NC_035096.1	38586730	.	G	A	.	.	MAF_USDA=1.639
NC_035096.1	38586797	.	A	G	.	.	MAF_USDA=1.639
NC_035096.1	38586816	.	G	A	.	.	MAF_INRAE=5.263;MAF_USDA=5.882
NC_035096.1	38586824	.	G	C	.	.	MAF_INRAE=10.0;MAF_USDA=5.294
NC_035096.1	38586881	.	G	A	.	.	MAF_INRAE=10.0;MAF_USDA=5.882
NC_035096.1	38586948	.	A	C	.	.	MAF_INRAE=10.0;MAF_USDA=4.706
NC_035096.1	38586969	.	C	A	.	.	MAF_INRAE=36.076;MAF_USDA=30.0
NC_035096.1	38587026	.	T	C	.	.	MAF_INRAE=9.167;MAF_USDA=5.294
NC_035096.1	38587076	.	A	G	.	.	MAF_USDA=7.647
NC_035096.1	38587083	.	A	C	.	.	MAF_USDA=3.279
NC_035096.1	38587102	.	T	C	.	.	MAF_INRAE=10.0;MAF_USDA=8.824
NC_035096.1	38587103	.	G	A	.	.	MAF_USDA=5.738
NC_035096.1	38587131	.	C	T	.	.	MAF_INRAE=37.5;MAF_USDA=36.471
NC_035096.1	38587132	.	G	T	.	.	MAF_INRAE=10.0;MAF_USDA=4.706
NC_035096.1	38587184	.	T	A	.	.	MAF_INRAE=10.0;MAF_USDA=4.706
NC_035096.1	38587221	.	C	T	.	.	MAF_INRAE=10.0;MAF_USDA=5.294
NC_035096.1	38587222	.	G	A	.	.	MAF_INRAE=10.0;MAF_USDA=6.471
NC_035096.1	38587255	.	G	T	.	.	MAF_INRAE=10.0;MAF_USDA=6.25
NC_035096.1	38587259	.	G	A	.	.	MAF_INRAE=10.0;MAF_USDA=4.706
NC_035096.1	38587283	.	C	T	.	.	MAF_USDA=6.557
NC_035096.1	38587318	.	C	A	.	.	MAF_INRAE=9.167;MAF_USDA=5.294
NC_035096.1	38587342	.	T	C	.	.	MAF_USDA=6.557
NC_035096.1	38587354	.	C	T	.	.	MAF_USDA=6.557
NC_035096.1	38587383	.	G	T	.	.	MAF_USDA=3.279
NC_035096.1	38587391	.	C	T	.	.	MAF_USDA=5.738
NC_035096.1	38587393	.	T	C	.	.	MAF_USDA=5.738
NC_035096.1	38587400	.	C	T	.	.	MAF_USDA=5.738
NC_035096.1	38587401	.	A	C	.	.	MAF_USDA=5.738
NC_035096.1	38587411	.	G	T	.	.	MAF_USDA=2.459
NC_035096.1	38587412	.	C	T	.	.	MAF_USDA=5.738
NC_035096.1	38587431	.	C	A	.	.	MAF_USDA=4.098
NC_035096.1	38587529	.	G	A	.	.	MAF_INRAE=6.329;MAF_USDA=10.0
NC_035096.1	38587539	.	C	T	.	.	MAF_INRAE=35.443;MAF_USDA=31.176
NC_035096.1	38587605	.	C	A	.	.	MAF_INRAE=34.81;MAF_USDA=41.667
NC_035096.1	38587675	.	C	T	.	.	MAF_INRAE=1.667
NC_035096.1	38587685	.	A	G	.	.	MAF_INRAE=5.263;MAF_USDA=4.706
NC_035096.1	38587709	.	T	A	.	.	MAF_USDA=4.118
NC_035096.1	38587801	.	G	T	.	.	MAF_USDA=1.639
NC_035096.1	38587855	.	T	C	.	.	MAF_INRAE=17.5
NC_035096.1	38587924	.	T	C	.	.	MAF_INRAE=37.975;MAF_USDA=35.882
NC_035096.1	38587965	.	A	T	.	.	MAF_INRAE=48.734;MAF_USDA=34.118
NC_035096.1	38587989	.	T	C	.	.	MAF_INRAE=47.468;MAF_USDA=48.235
NC_035096.1	38587990	.	A	T	.	.	MAF_USDA=1.639
NC_035096.1	38588031	.	A	C	.	.	MAF_INRAE=43.038;MAF_USDA=29.412
NC_035096.1	38588088	.	G	T	.	.	MAF_USDA=3.279
NC_035096.1	38588102	.	A	G	.	.	MAF_INRAE=15.19;MAF_USDA=22.941
NC_035096.1	38588148	.	C	A	.	.	MAF_USDA=4.918
NC_035096.1	38588155	.	C	T	.	.	MAF_USDA=3.279
NC_035096.1	38588163	.	C	T	.	.	MAF_INRAE=5.263;MAF_USDA=4.706
NC_035096.1	38588203	.	C	T	.	.	MAF_INRAE=1.667;MAF_USDA=3.279
NC_035096.1	38588210	.	G	A	.	.	MAF_INRAE=15.19;MAF_USDA=24.118
NC_035096.1	38588212	.	A	T	.	.	MAF_INRAE=1.667;MAF_USDA=6.471
NC_035096.1	38588215	.	G	A	.	.	MAF_INRAE=38.333;MAF_USDA=30.588
NC_035096.1	38588217	.	A	G	.	.	MAF_INRAE=10.526;MAF_USDA=3.279
NC_035096.1	38588223	.	A	T	.	.	MAF_USDA=3.279
NC_035096.1	38588267	.	G	C	.	.	MAF_INRAE=5.263;MAF_USDA=6.471
NC_035096.1	38588276	.	T	A	.	.	MAF_INRAE=1.667;MAF_USDA=12.295
NC_035096.1	38588297	.	T	G	.	.	MAF_INRAE=8.228;MAF_USDA=9.412
NC_035096.1	38588332	.	T	A	.	.	MAF_INRAE=2.532;MAF_USDA=6.471
NC_035096.1	38588333	.	T	A	.	.	MAF_USDA=4.918
NC_035096.1	38588344	.	T	A	.	.	MAF_USDA=1.639
NC_035096.1	38588405	.	G	A	.	.	MAF_INRAE=35.443;MAF_USDA=37.647
NC_035096.1	38588435	.	A	G	.	.	MAF_USDA=4.098
NC_035096.1	38588461	.	A	G	.	.	MAF_INRAE=2.532;MAF_USDA=18.235
NC_035096.1	38588464	.	C	T	.	.	MAF_INRAE=1.667;MAF_USDA=18.033
NC_035096.1	38588466	.	C	T	.	.	MAF_INRAE=1.667;MAF_USDA=18.033
NC_035096.1	38588476	.	T	A	.	.	MAF_INRAE=14.557;MAF_USDA=4.706
NC_035096.1	38588480	.	A	T	.	.	MAF_INRAE=5.263;MAF_USDA=4.706
NC_035096.1	38588490	.	G	C	.	.	MAF_USDA=4.098
NC_035096.1	38588512	.	A	G	.	.	MAF_USDA=6.557
NC_035096.1	38588563	.	T	C	.	.	MAF_INRAE=17.5
NC_035096.1	38588636	.	G	A	.	.	MAF_USDA=6.818
NC_035096.1	38588720	.	C	G	.	.	MAF_INRAE=45.0;MAF_USDA=40.909
NC_035096.1	38588736	.	A	T	.	.	MAF_INRAE=1.667;MAF_USDA=26.087
NC_035096.1	38588744	.	G	A	.	.	MAF_INRAE=1.667;MAF_USDA=31.818
NC_035096.1	38588986	.	G	T	.	.	MAF_INRAE=18.333
NC_035096.1	38589038	.	G	A	.	.	MAF_INRAE=27.215
NC_035096.1	38589044	.	A	G	.	.	MAF_INRAE=48.333
NC_035096.1	38589075	.	G	T	.	.	MAF_INRAE=10.833
NC_035096.1	38589080	.	G	T	.	.	MAF_INRAE=6.667
NC_035096.1	38589151	.	A	T	.	.	MAF_INRAE=14.557;MAF_USDA=4.706
NC_035096.1	38589159	.	G	C	.	.	MAF_INRAE=20.253;MAF_USDA=16.471
NC_035096.1	38589169	.	A	G	.	.	MAF_INRAE=5.263;MAF_USDA=2.459
NC_035096.1	38589189	.	G	A	.	.	MAF_USDA=1.639
NC_035096.1	38589211	.	T	C	.	.	MAF_USDA=1.639
NC_035096.1	38589214	.	A	C	.	.	MAF_USDA=6.557
NC_035096.1	38589230	.	C	T	.	.	MAF_INRAE=1.667;MAF_USDA=17.647
NC_035096.1	38589243	.	G	T	.	.	MAF_USDA=1.639
NC_035096.1	38589349	.	G	A	.	.	MAF_USDA=6.557
NC_035096.1	38589356	.	A	T	.	.	MAF_INRAE=2.532;MAF_USDA=20.833
NC_035096.1	38589363	.	G	A	.	.	MAF_INRAE=2.532;MAF_USDA=12.941
NC_035096.1	38589389	.	T	A	.	.	MAF_USDA=5.738
NC_035096.1	38589393	.	C	T	.	.	MAF_INRAE=5.263
NC_035096.1	38589401	.	T	C	.	.	MAF_INRAE=21.053;MAF_USDA=13.529
NC_035096.1	38589408	.	T	C	.	.	MAF_INRAE=2.532
NC_035096.1	38589412	.	A	T	.	.	MAF_USDA=9.016
NC_035096.1	38589417	.	T	C	.	.	MAF_USDA=5.738
NC_035096.1	38589424	.	T	C	.	.	MAF_USDA=2.459
NC_035096.1	38589432	.	T	C	.	.	MAF_USDA=2.459
NC_035096.1	38589437	.	T	A	.	.	MAF_USDA=8.197
NC_035096.1	38589441	.	T	C	.	.	MAF_USDA=2.459
NC_035096.1	38589549	.	C	A	.	.	MAF_USDA=1.639
NC_035096.1	38589569	.	G	T	.	.	MAF_USDA=16.667
NC_035096.1	38589614	.	C	G	.	.	MAF_USDA=7.377
NC_035096.1	38589694	.	G	A	.	.	MAF_INRAE=1.899;MAF_USDA=5.294
NC_035096.1	38589699	.	A	G	.	.	MAF_INRAE=7.5
NC_035096.1	38589702	.	C	A	.	.	MAF_INRAE=1.667;MAF_USDA=14.118
NC_035096.1	38589706	.	T	C	.	.	MAF_INRAE=1.667
NC_035096.1	38589707	.	A	G	.	.	MAF_INRAE=1.667
NC_035096.1	38589721	.	C	G	.	.	MAF_INRAE=2.5
NC_035096.1	38589734	.	T	G	.	.	MAF_INRAE=4.167
NC_035096.1	38589801	.	T	A	.	.	MAF_USDA=9.836
NC_035096.1	38589926	.	C	T	.	.	MAF_USDA=17.059
NC_035096.1	38589929	.	G	A	.	.	MAF_USDA=1.639
NC_035096.1	38589931	.	C	A	.	.	MAF_USDA=7.377
NC_035096.1	38589933	.	A	G	.	.	MAF_USDA=7.377
NC_035096.1	38589934	.	A	T	.	.	MAF_USDA=6.557
NC_035096.1	38589938	.	G	T	.	.	MAF_USDA=6.557
NC_035096.1	38589946	.	C	T	.	.	MAF_USDA=6.557
NC_035096.1	38589955	.	T	C	.	.	MAF_USDA=3.279
NC_035096.1	38589991	.	C	G	.	.	MAF_USDA=3.333
NC_035096.1	38590001	.	A	G	.	.	MAF_USDA=2.5
NC_035096.1	38590059	.	T	C	.	.	MAF_USDA=10.0
NC_035096.1	38590076	.	G	A	.	.	MAF_USDA=3.333
NC_035096.1	38590089	.	C	T	.	.	MAF_USDA=50.0
NC_035096.1	38590122	.	A	G	.	.	MAF_USDA=13.333
NC_035096.1	38590141	.	G	A	.	.	MAF_INRAE=5.263
NC_035096.1	38590178	.	T	C	.	.	MAF_USDA=14.167
NC_035096.1	38590183	.	G	A	.	.	MAF_USDA=8.333
NC_035096.1	38590202	.	A	T	.	.	MAF_USDA=1.667
NC_035096.1	38590222	.	T	G	.	.	MAF_USDA=7.5
NC_035096.1	38590248	.	C	G	.	.	MAF_USDA=14.167
NC_035096.1	38590262	.	C	A	.	.	MAF_USDA=4.167
NC_035096.1	38590282	.	T	C	.	.	MAF_INRAE=40.833;MAF_USDA=36.905
NC_035096.1	38590342	.	C	T	.	.	MAF_INRAE=46.203;MAF_USDA=41.667
NC_035096.1	38590343	.	A	G	.	.	MAF_USDA=4.167
NC_035096.1	38590346	.	G	T	.	.	MAF_USDA=2.381
NC_035096.1	38590366	.	T	C	.	.	MAF_INRAE=46.203;MAF_USDA=23.333
NC_035096.1	38590385	.	C	A	.	.	MAF_USDA=8.333
NC_035096.1	38590387	.	G	A	.	.	MAF_INRAE=1.667;MAF_USDA=7.5
NC_035096.1	38590433	.	C	A	.	.	MAF_USDA=2.083
NC_035096.1	38590445	.	G	T	.	.	MAF_INRAE=4.167;MAF_USDA=6.25
NC_035096.1	38590480	.	C	T	.	.	MAF_INRAE=1.667;MAF_USDA=11.905
NC_035096.1	38590482	.	A	G	.	.	MAF_INRAE=1.667;MAF_USDA=11.905
NC_035096.1	38590489	.	C	A	.	.	MAF_INRAE=1.667;MAF_USDA=11.905
NC_035096.1	38590496	.	C	T	.	.	MAF_USDA=13.333
NC_035096.1	38590512	.	C	A	.	.	MAF_INRAE=1.667;MAF_USDA=16.667
NC_035096.1	38590526	.	A	C	.	.	MAF_USDA=6.667
NC_035096.1	38590531	.	G	A	.	.	MAF_USDA=13.333
NC_035096.1	38590539	.	T	A	.	.	MAF_INRAE=5.263
NC_035096.1	38590546	.	G	C	.	.	MAF_USDA=2.5
NC_035096.1	38590562	.	C	A	.	.	MAF_INRAE=15.823;MAF_USDA=42.262
NC_035096.1	38590621	.	T	A	.	.	MAF_USDA=13.333
NC_035096.1	38590636	.	A	G	.	.	MAF_USDA=13.333
NC_035096.1	38590743	.	C	A	.	.	MAF_USDA=2.5
NC_035096.1	38590758	.	G	A	.	.	MAF_USDA=2.5
NC_035096.1	38590763	.	T	C	.	.	MAF_INRAE=49.367;MAF_USDA=14.458
NC_035096.1	38590768	.	C	G	.	.	MAF_USDA=2.542
NC_035096.1	38590774	.	T	A	.	.	MAF_USDA=2.542
NC_035096.1	38590813	.	A	T	.	.	MAF_USDA=3.39
NC_035096.1	38590841	.	T	G	.	.	MAF_USDA=13.333
NC_035096.1	38590862	.	T	G	.	.	MAF_USDA=3.333
NC_035096.1	38590888	.	A	T	.	.	MAF_INRAE=33.544;MAF_USDA=7.143
NC_035096.1	38590889	.	G	T	.	.	MAF_INRAE=16.456
NC_035096.1	38590893	.	A	C	.	.	MAF_INRAE=6.667
NC_035096.1	38590898	.	T	G	.	.	MAF_INRAE=33.544
NC_035096.1	38590901	.	C	T	.	.	MAF_USDA=3.333
NC_035096.1	38590929	.	C	T	.	.	MAF_INRAE=1.667;MAF_USDA=5.357
NC_035096.1	38590937	.	G	T	.	.	MAF_USDA=9.167
NC_035096.1	38590949	.	C	A	.	.	MAF_INRAE=13.291;MAF_USDA=12.5
NC_035096.1	38590951	.	A	T	.	.	MAF_USDA=7.5
NC_035096.1	38590969	.	G	A	.	.	MAF_INRAE=16.456
NC_035096.1	38591023	.	G	T	.	.	MAF_INRAE=5.263
NC_035096.1	38591050	.	G	T	.	.	MAF_INRAE=48.734;MAF_USDA=15.476
NC_035096.1	38591064	.	T	C	.	.	MAF_USDA=13.333
NC_035096.1	38591066	.	A	G	.	.	MAF_INRAE=26.582;MAF_USDA=5.952
NC_035096.1	38591095	.	G	A	.	.	MAF_USDA=2.459
NC_035096.1	38591129	.	G	T	.	.	MAF_USDA=3.279
NC_035096.1	38591130	.	G	A	.	.	MAF_USDA=3.279
NC_035096.1	38591165	.	G	A	.	.	MAF_INRAE=1.667;MAF_USDA=3.279
NC_035096.1	38591332	.	C	A	.	.	MAF_USDA=15.574
NC_035096.1	38591343	.	A	C	.	.	MAF_USDA=15.574
NC_035096.1	38591462	.	T	G	.	.	MAF_USDA=22.951
NC_035096.1	38591464	.	T	C	.	.	MAF_USDA=3.279
NC_035096.1	38591474	.	C	A	.	.	MAF_USDA=11.475
NC_035096.1	38591504	.	A	T	.	.	MAF_USDA=14.754
NC_035096.1	38591544	.	T	A	.	.	MAF_USDA=8.197
NC_035096.1	38591564	.	T	G	.	.	MAF_INRAE=46.835;MAF_USDA=15.294
NC_035096.1	38591606	.	G	A	.	.	MAF_USDA=14.754
NC_035096.1	38591611	.	T	C	.	.	MAF_USDA=9.016
NC_035096.1	38591635	.	G	A	.	.	MAF_USDA=15.574
NC_035096.1	38591677	.	C	T	.	.	MAF_USDA=6.557
NC_035096.1	38591694	.	T	A	.	.	MAF_INRAE=24.051;MAF_USDA=5.882
NC_035096.1	38591703	.	T	C	.	.	MAF_USDA=13.934
NC_035096.1	38591726	.	C	A	.	.	MAF_USDA=7.377
NC_035096.1	38591736	.	A	C	.	.	MAF_INRAE=47.468;MAF_USDA=15.294
NC_035096.1	38591737	.	A	T	.	.	MAF_USDA=7.377
NC_035096.1	38591753	.	C	A	.	.	MAF_INRAE=25.833;MAF_USDA=5.882
NC_035096.1	38591779	.	C	T	.	.	MAF_USDA=2.459
NC_035096.1	38591792	.	A	G	.	.	MAF_INRAE=2.632
NC_035096.1	38591841	.	G	A	.	.	MAF_INRAE=1.667;MAF_USDA=8.235
NC_035096.1	38591867	.	C	T	.	.	MAF_USDA=20.0
NC_035096.1	38591871	.	T	G	.	.	MAF_INRAE=49.367
NC_035096.1	38591876	.	AATGCTTGTGGC	AATGCTTGTGGA	.	.	MAF_USDA=22.917
NC_035096.1	38591887	.	C	A	.	.	MAF_INRAE=16.456
NC_035096.1	38591892	.	C	A	.	.	MAF_INRAE=25.316;MAF_USDA=5.882
NC_035096.1	38591913	.	T	C	.	.	MAF_USDA=1.667
NC_035096.1	38591916	.	A	G	.	.	MAF_USDA=3.012
NC_035096.1	38591971	.	G	C	.	.	MAF_INRAE=14.167
NC_035096.1	38591993	.	C	T	.	.	MAF_USDA=1.667
NC_035096.1	38592003	.	G	A	.	.	MAF_INRAE=7.5
NC_035096.1	38592006	.	T	C	.	.	MAF_INRAE=2.632;MAF_USDA=3.279
NC_035096.1	38592091	.	T	C	.	.	MAF_INRAE=1.667;MAF_USDA=8.333
NC_035096.1	38592094	.	G	A	.	.	MAF_INRAE=1.667
NC_035096.1	38592131	.	C	A	.	.	MAF_USDA=12.295
NC_035096.1	38592151	.	T	C	.	.	MAF_USDA=9.836
NC_035096.1	38592195	.	T	A	.	.	MAF_USDA=8.197
NC_035096.1	38592210	.	A	C	.	.	MAF_USDA=11.475
NC_035096.1	38592268	.	C	T	.	.	MAF_USDA=8.475
NC_035096.1	38594069	.	C	G	.	.	MAF_USDA=19.565
NC_035096.1	38594120	.	G	A	.	.	MAF_USDA=21.739
NC_035096.1	38594164	.	G	T	.	.	MAF_INRAE=4.167
NC_035096.1	38594169	.	T	C	.	.	MAF_USDA=35.417
NC_035096.1	38594171	.	G	T	.	.	MAF_INRAE=2.632
NC_035096.1	38594174	.	C	T	.	.	MAF_USDA=33.333
NC_035096.1	38594176	.	G	T	.	.	MAF_INRAE=4.167
NC_035096.1	38594224	.	A	G	.	.	MAF_USDA=9.016
NC_035096.1	38594225	.	T	C	.	.	MAF_USDA=41.667
NC_035096.1	38594228	.	A	C	.	.	MAF_USDA=1.639
NC_035096.1	38594234	.	A	T	.	.	MAF_USDA=1.639
NC_035096.1	38594253	.	C	G	.	.	MAF_USDA=33.333
NC_035096.1	38594257	.	C	T	.	.	MAF_USDA=22.917
NC_035096.1	38594267	.	A	G	.	.	MAF_USDA=13.69
NC_035096.1	38594294	.	A	C	.	.	MAF_USDA=27.381
NC_035096.1	38594304	.	G	C	.	.	MAF_USDA=29.167
NC_035096.1	38594312	.	G	T	.	.	MAF_USDA=20.238
NC_035096.1	38594314	.	A	G	.	.	MAF_USDA=22.024
NC_035096.1	38594321	.	T	A	.	.	MAF_INRAE=46.835;MAF_USDA=41.071
NC_035096.1	38594324	.	A	G	.	.	MAF_USDA=8.333
NC_035096.1	38594348	.	G	C	.	.	MAF_USDA=2.586
NC_035096.1	38594400	.	A	C	.	.	MAF_USDA=14.583
NC_035096.1	38594600	.	C	A	.	.	MAF_INRAE=20.833
NC_035096.1	38597375	.	T	A	.	.	MAF_USDA=27.083
NC_035096.1	38597380	.	A	G	.	.	MAF_USDA=29.167
NC_035096.1	38597387	.	C	G	.	.	MAF_USDA=37.5
NC_035096.1	38604833	.	T	C	.	.	MAF_INRAE=1.667
NC_035096.1	38604888	.	A	G	.	.	MAF_INRAE=11.667
NC_035096.1	38604909	.	G	A	.	.	MAF_INRAE=2.632
NC_035096.1	38604913	.	T	G	.	.	MAF_INRAE=8.333
NC_035096.1	38604924	.	G	A	.	.	MAF_USDA=36.957
NC_035096.1	38604942	.	T	C	.	.	MAF_INRAE=9.167;MAF_USDA=29.167
NC_035096.1	38604944	.	G	T	.	.	MAF_INRAE=9.167;MAF_USDA=31.25
NC_035096.1	38604959	.	G	T	.	.	MAF_USDA=33.333
NC_035096.1	38605053	.	G	A	.	.	MAF_INRAE=3.333
NC_035096.1	38605075	.	T	A	.	.	MAF_USDA=21.176
NC_035096.1	38605090	.	T	A	.	.	MAF_USDA=2.353
NC_035096.1	38605105	.	G	A	.	.	MAF_USDA=8.824
NC_035096.1	38605109	.	T	A	.	.	MAF_USDA=1.639
NC_035096.1	38605135	.	C	T	.	.	MAF_USDA=1.639
NC_035096.1	38605235	.	T	G	.	.	MAF_USDA=1.639
NC_035096.1	38605255	.	C	G	.	.	MAF_USDA=12.941
NC_035096.1	38605256	.	T	C	.	.	MAF_USDA=18.235
NC_035096.1	38605257	.	T	C	.	.	MAF_USDA=18.235
NC_035096.1	38605258	.	G	A	.	.	MAF_USDA=18.235
NC_035096.1	38605270	.	G	A	.	.	MAF_USDA=2.459
NC_035096.1	38605271	.	T	C	.	.	MAF_USDA=15.882
NC_035096.1	38605272	.	C	G	.	.	MAF_USDA=14.118
NC_035096.1	38605332	.	A	C	.	.	MAF_USDA=11.475
NC_035096.1	38605336	.	A	G	.	.	MAF_USDA=7.377
NC_035096.1	38605339	.	C	T	.	.	MAF_USDA=10.588
NC_035096.1	38605345	.	G	A	.	.	MAF_USDA=6.557
NC_035096.1	38605348	.	G	C	.	.	MAF_USDA=6.557
NC_035096.1	38605349	.	T	A	.	.	MAF_USDA=6.557
NC_035096.1	38605351	.	T	C	.	.	MAF_USDA=6.557
NC_035096.1	38605352	.	C	G	.	.	MAF_USDA=6.557
NC_035096.1	38605362	.	T	A	.	.	MAF_USDA=4.918
NC_035096.1	38605363	.	C	G	.	.	MAF_USDA=4.918
NC_035096.1	38605364	.	A	G	.	.	MAF_USDA=7.377
NC_035096.1	38605365	.	G	C	.	.	MAF_USDA=4.918
NC_035096.1	38605370	.	G	A	.	.	MAF_INRAE=1.667;MAF_USDA=3.529
NC_035096.1	38605371	.	G	C	.	.	MAF_USDA=4.098
NC_035096.1	38605388	.	G	A	.	.	MAF_INRAE=13.333
NC_035096.1	38605391	.	C	T	.	.	MAF_INRAE=4.167
NC_035096.1	38605402	.	G	A	.	.	MAF_USDA=27.083
NC_035096.1	38605441	.	G	C	.	.	MAF_INRAE=1.667
NC_035096.1	38605449	.	T	C	.	.	MAF_INRAE=6.962
NC_035096.1	38605450	.	G	T	.	.	MAF_INRAE=1.667
NC_035096.1	38605483	.	C	A	.	.	MAF_USDA=14.583
NC_035096.1	38605654	.	T	G	.	.	MAF_USDA=30.0
NC_035096.1	38605655	.	G	C	.	.	MAF_USDA=31.176
NC_035096.1	38605657	.	A	G	.	.	MAF_USDA=31.176
NC_035096.1	38605660	.	G	A	.	.	MAF_INRAE=1.667;MAF_USDA=7.059
NC_035096.1	38605662	.	G	C	.	.	MAF_USDA=29.508
NC_035096.1	38605663	.	T	G	.	.	MAF_USDA=31.176
NC_035096.1	38605664	.	T	C	.	.	MAF_USDA=32.353
NC_035096.1	38605666	.	G	A	.	.	MAF_INRAE=1.667;MAF_USDA=4.167
NC_035096.1	38605670	.	A	G	.	.	MAF_USDA=2.083
NC_035096.1	38605694	.	A	G	.	.	MAF_INRAE=29.167;MAF_USDA=20.833
NC_035096.1	38605698	.	G	A	.	.	MAF_INRAE=20.833
NC_035096.1	38605699	.	C	G	.	.	MAF_INRAE=20.833
NC_035096.1	38605703	.	C	T	.	.	MAF_INRAE=18.333
NC_035096.1	38605724	.	C	T	.	.	MAF_INRAE=14.167
NC_035096.1	38605726	.	G	C	.	.	MAF_INRAE=14.167
NC_035096.1	38605732	.	G	A	.	.	MAF_INRAE=12.5
NC_035096.1	38605739	.	G	T	.	.	MAF_INRAE=12.5
NC_035096.1	38605752	.	T	C	.	.	MAF_INRAE=10.0
NC_035096.1	38605755	.	T	C	.	.	MAF_INRAE=10.0
NC_035096.1	38605756	.	C	G	.	.	MAF_INRAE=34.81;MAF_USDA=14.118
NC_035096.1	38605759	.	C	G	.	.	MAF_INRAE=10.0
NC_035096.1	38605763	.	A	G	.	.	MAF_INRAE=8.333
NC_035096.1	38605778	.	A	C	.	.	MAF_INRAE=3.333
NC_035096.1	38605779	.	A	G	.	.	MAF_INRAE=3.333
NC_035096.1	38605780	.	A	C	.	.	MAF_INRAE=3.333
NC_035096.1	38605785	.	C	T	.	.	MAF_INRAE=1.667;MAF_USDA=5.882
NC_035096.1	38605812	.	A	T	.	.	MAF_INRAE=8.333;MAF_USDA=4.098
NC_035096.1	38605813	.	A	C	.	.	MAF_USDA=2.459
NC_035096.1	38605820	.	T	C	.	.	MAF_INRAE=10.833
NC_035096.1	38605828	.	T	G	.	.	MAF_INRAE=11.667
NC_035096.1	38605857	.	A	C	.	.	MAF_INRAE=30.0
NC_035096.1	38605858	.	C	T	.	.	MAF_INRAE=25.316
NC_035096.1	38605866	.	C	T	.	.	MAF_USDA=3.279
NC_035096.1	38605867	.	G	T	.	.	MAF_INRAE=32.5
NC_035096.1	38605875	.	C	T	.	.	MAF_USDA=1.639
NC_035096.1	38605882	.	A	G	.	.	MAF_INRAE=20.0
NC_035096.1	38605896	.	C	T	.	.	MAF_INRAE=7.595;MAF_USDA=8.824
NC_035096.1	38605912	.	G	A	.	.	MAF_USDA=2.459
NC_035096.1	38605918	.	C	T	.	.	MAF_INRAE=26.667
NC_035096.1	38605923	.	T	C	.	.	MAF_INRAE=26.667
NC_035096.1	38605929	.	A	C	.	.	MAF_INRAE=26.667
NC_035096.1	38605939	.	A	G	.	.	MAF_USDA=2.459
NC_035096.1	38605942	.	C	T	.	.	MAF_INRAE=25.0
NC_035096.1	38605943	.	C	G	.	.	MAF_INRAE=25.0
NC_035096.1	38605951	.	C	G	.	.	MAF_INRAE=25.833
NC_035096.1	38605953	.	T	C	.	.	MAF_INRAE=28.333
NC_035096.1	38605957	.	C	T	.	.	MAF_INRAE=28.333
NC_035096.1	38605960	.	A	C	.	.	MAF_INRAE=27.5
NC_035096.1	38605962	.	A	G	.	.	MAF_INRAE=27.5
NC_035096.1	38605971	.	C	A	.	.	MAF_INRAE=19.167
NC_035096.1	38605982	.	T	A	.	.	MAF_INRAE=7.5
NC_035096.1	38605983	.	C	T	.	.	MAF_INRAE=7.5;MAF_USDA=2.353
NC_035096.1	38605988	.	A	T	.	.	MAF_INRAE=7.5
NC_035096.1	38605989	.	G	C	.	.	MAF_INRAE=33.544;MAF_USDA=12.941
NC_035096.1	38605992	.	C	T	.	.	MAF_USDA=6.557
NC_035096.1	38605996	.	A	G	.	.	MAF_INRAE=7.5
NC_035096.1	38605999	.	C	T	.	.	MAF_INRAE=7.5
NC_035096.1	38606000	.	A	G	.	.	MAF_INRAE=7.5
NC_035096.1	38606003	.	A	T	.	.	MAF_USDA=2.353
NC_035096.1	38606004	.	C	T	.	.	MAF_INRAE=7.5
NC_035096.1	38606010	.	C	T	.	.	MAF_INRAE=2.5
NC_035096.1	38606012	.	T	C	.	.	MAF_USDA=6.557
NC_035096.1	38606048	.	C	T	.	.	MAF_USDA=3.279
NC_035096.1	38606157	.	G	A	.	.	MAF_USDA=2.353
NC_035096.1	38606202	.	C	A	.	.	MAF_USDA=1.639
NC_035096.1	38606225	.	C	A	.	.	MAF_USDA=2.459
NC_035096.1	38606227	.	A	G	.	.	MAF_INRAE=27.848;MAF_USDA=5.882
NC_035096.1	38606238	.	A	G	.	.	MAF_USDA=9.016
NC_035096.1	38606241	.	T	C	.	.	MAF_USDA=8.197
NC_035096.1	38606248	.	C	A	.	.	MAF_INRAE=1.667;MAF_USDA=6.471
NC_035096.1	38606250	.	C	A	.	.	MAF_USDA=1.765
NC_035096.1	38606252	.	C	T	.	.	MAF_USDA=2.353
NC_035096.1	38606292	.	G	A	.	.	MAF_USDA=4.167
NC_035096.1	38606295	.	C	T	.	.	MAF_USDA=4.167
NC_035096.1	38606304	.	C	A	.	.	MAF_USDA=1.765
NC_035096.1	38606409	.	T	A	.	.	MAF_USDA=2.459
NC_035096.1	38606445	.	G	A	.	.	MAF_USDA=10.417
NC_035096.1	38606511	.	G	T	.	.	MAF_USDA=13.115
NC_035096.1	38606524	.	C	T	.	.	MAF_INRAE=8.228;MAF_USDA=8.235
NC_035096.1	38606527	.	T	C	.	.	MAF_INRAE=2.532;MAF_USDA=5.882
NC_035096.1	38606560	.	T	G	.	.	MAF_INRAE=1.667;MAF_USDA=5.882
NC_035096.1	38606579	.	G	A	.	.	MAF_INRAE=4.167
NC_035096.1	38606583	.	C	A	.	.	MAF_INRAE=4.167
NC_035096.1	38606586	.	C	T	.	.	MAF_INRAE=5.0
NC_035096.1	38606589	.	C	A	.	.	MAF_INRAE=5.0
NC_035096.1	38606590	.	T	G	.	.	MAF_INRAE=5.0
NC_035096.1	38606597	.	C	T	.	.	MAF_INRAE=5.0
NC_035096.1	38606598	.	C	T	.	.	MAF_INRAE=4.167;MAF_USDA=6.25
NC_035096.1	38606600	.	C	T	.	.	MAF_USDA=2.459
NC_035096.1	38606601	.	G	T	.	.	MAF_INRAE=4.167
NC_035096.1	38606603	.	T	C	.	.	MAF_INRAE=13.333;MAF_USDA=34.706
NC_035096.1	38606604	.	G	T	.	.	MAF_INRAE=25.833;MAF_USDA=6.471
NC_035096.1	38606616	.	C	G	.	.	MAF_INRAE=2.5
NC_035096.1	38606618	.	C	A	.	.	MAF_USDA=4.918
NC_035096.1	38606626	.	C	T	.	.	MAF_INRAE=2.5
NC_035096.1	38606628	.	G	A	.	.	MAF_INRAE=2.5
NC_035096.1	38606637	.	A	C	.	.	MAF_INRAE=2.5
NC_035096.1	38606638	.	T	C	.	.	MAF_INRAE=2.5
NC_035096.1	38606676	.	G	A	.	.	MAF_INRAE=1.667;MAF_USDA=7.143
NC_035096.1	38606686	.	C	T	.	.	MAF_INRAE=4.167;MAF_USDA=6.25
NC_035096.1	38606688	.	A	T	.	.	MAF_USDA=2.381
NC_035096.1	38606765	.	G	C	.	.	MAF_USDA=6.25
NC_035096.1	38606768	.	G	A	.	.	MAF_USDA=7.377
NC_035096.1	38606784	.	G	A	.	.	MAF_INRAE=27.848;MAF_USDA=8.824
NC_035096.1	38606813	.	G	A	.	.	MAF_INRAE=27.848;MAF_USDA=19.412
NC_035096.1	38606880	.	T	C	.	.	MAF_USDA=2.459
NC_035096.1	38606890	.	G	A	.	.	MAF_INRAE=32.911;MAF_USDA=12.941
NC_035096.1	38606892	.	C	A	.	.	MAF_INRAE=36.667;MAF_USDA=12.941
NC_035096.1	38606911	.	T	C	.	.	MAF_USDA=1.667
NC_035096.1	38606921	.	C	A	.	.	MAF_USDA=1.667
NC_035096.1	38606950	.	G	A	.	.	MAF_INRAE=1.667;MAF_USDA=3.333
NC_035096.1	38606969	.	T	A	.	.	MAF_INRAE=1.667
NC_035096.1	38606974	.	C	A	.	.	MAF_USDA=2.459
NC_035096.1	38607043	.	C	T	.	.	MAF_INRAE=8.228;MAF_USDA=10.0
NC_035096.1	38607053	.	G	A	.	.	MAF_INRAE=8.228;MAF_USDA=9.412
NC_035096.1	38607054	.	T	A	.	.	MAF_USDA=1.639
NC_035096.1	38607059	.	G	A	.	.	MAF_USDA=1.639
NC_035096.1	38607073	.	T	C	.	.	MAF_USDA=10.0
NC_035096.1	38607097	.	T	C	.	.	MAF_INRAE=28.333
NC_035096.1	38607105	.	C	A	.	.	MAF_INRAE=2.532;MAF_USDA=6.471
NC_035096.1	38607114	.	C	T	.	.	MAF_USDA=1.639
NC_035096.1	38607119	.	G	A	.	.	MAF_INRAE=31.646;MAF_USDA=14.118
NC_035096.1	38607163	.	A	T	.	.	MAF_INRAE=34.177;MAF_USDA=10.588
NC_035096.1	38607211	.	C	T	.	.	MAF_USDA=35.417
NC_035096.1	38607243	.	A	T	.	.	MAF_USDA=7.377
NC_035096.1	38607248	.	T	C	.	.	MAF_USDA=10.656
NC_035096.1	38607305	.	G	A	.	.	MAF_INRAE=22.785;MAF_USDA=6.471
NC_035096.1	38607359	.	G	A	.	.	MAF_INRAE=2.532;MAF_USDA=8.929
NC_035096.1	38607406	.	C	T	.	.	MAF_USDA=27.083
NC_035096.1	38607416	.	C	T	.	.	MAF_INRAE=5.696;MAF_USDA=7.143
NC_035096.1	38607442	.	G	C	.	.	MAF_USDA=5.833
NC_035096.1	38607483	.	A	T	.	.	MAF_USDA=2.5
NC_035096.1	38607551	.	A	T	.	.	MAF_INRAE=34.177;MAF_USDA=11.765
NC_035096.1	38607589	.	G	A	.	.	MAF_INRAE=21.053;MAF_USDA=10.588
NC_035096.1	38607594	.	A	C	.	.	MAF_INRAE=2.532;MAF_USDA=6.471
NC_035096.1	38607596	.	T	C	.	.	MAF_INRAE=1.667;MAF_USDA=6.471
NC_035096.1	38607602	.	T	G	.	.	MAF_INRAE=4.167;MAF_USDA=18.235
NC_035096.1	38607757	.	A	C	.	.	MAF_USDA=2.459
NC_035096.1	38607789	.	G	C	.	.	MAF_USDA=3.529
NC_035096.1	38607793	.	C	A	.	.	MAF_USDA=1.639
NC_035096.1	38607794	.	G	C	.	.	MAF_INRAE=1.667;MAF_USDA=3.529
NC_035096.1	38607809	.	G	T	.	.	MAF_USDA=1.639
NC_035096.1	38607881	.	C	A	.	.	MAF_USDA=1.639
NC_035096.1	38607910	.	A	T	.	.	MAF_INRAE=1.667
NC_035096.1	38607954	.	T	A	.	.	MAF_USDA=4.918
NC_035096.1	38607970	.	A	C	.	.	MAF_INRAE=37.975;MAF_USDA=20.588
NC_035096.1	38607977	.	A	C	.	.	MAF_INRAE=36.076;MAF_USDA=16.471
NC_035096.1	38608046	.	C	A	.	.	MAF_USDA=6.557
NC_035096.1	38608079	.	T	C	.	.	MAF_INRAE=31.646;MAF_USDA=31.765
NC_035096.1	38608194	.	T	G	.	.	MAF_INRAE=1.667;MAF_USDA=10.0
NC_035096.1	38608210	.	A	T	.	.	MAF_INRAE=15.789;MAF_USDA=8.235
NC_035096.1	38608218	.	T	C	.	.	MAF_INRAE=35.443;MAF_USDA=31.765
NC_035096.1	38608252	.	C	A	.	.	MAF_INRAE=39.241;MAF_USDA=38.824
NC_035096.1	38608275	.	A	C	.	.	MAF_INRAE=6.667
NC_035096.1	38608297	.	G	T	.	.	MAF_USDA=6.25
NC_035096.1	38608338	.	T	C	.	.	MAF_INRAE=5.263;MAF_USDA=7.059
NC_035096.1	38608350	.	T	A	.	.	MAF_INRAE=8.228;MAF_USDA=13.934
NC_035096.1	38608377	.	C	A	.	.	MAF_INRAE=23.418;MAF_USDA=40.588
NC_035096.1	38608395	.	C	T	.	.	MAF_INRAE=8.228;MAF_USDA=13.934
NC_035096.1	38608448	.	C	A	.	.	MAF_INRAE=2.532;MAF_USDA=6.471
NC_035096.1	38608512	.	C	T	.	.	MAF_USDA=9.836
NC_035096.1	38608537	.	C	T	.	.	MAF_USDA=2.459
NC_035096.1	38608542	.	T	C	.	.	MAF_INRAE=35.443;MAF_USDA=30.588
NC_035096.1	38608572	.	G	C	.	.	MAF_USDA=9.836
NC_035096.1	38608639	.	A	C	.	.	MAF_USDA=1.639
NC_035096.1	38608736	.	A	C	.	.	MAF_USDA=5.738
NC_035096.1	38608747	.	C	T	.	.	MAF_USDA=2.459
NC_035096.1	38608758	.	C	T	.	.	MAF_USDA=6.25
NC_035096.1	38608766	.	G	A	.	.	MAF_USDA=8.824
NC_035096.1	38608792	.	A	C	.	.	MAF_USDA=31.25
NC_035096.1	38608809	.	C	T	.	.	MAF_USDA=5.294
NC_035096.1	38608847	.	C	T	.	.	MAF_USDA=4.167
NC_035096.1	38608869	.	A	C	.	.	MAF_USDA=14.583
NC_035096.1	38608873	.	T	G	.	.	MAF_USDA=6.471
NC_035096.1	38608877	.	C	T	.	.	MAF_USDA=20.833
NC_035096.1	38608904	.	C	A	.	.	MAF_USDA=12.5
NC_035096.1	38608908	.	A	G	.	.	MAF_INRAE=5.063;MAF_USDA=4.098
NC_035096.1	38608920	.	C	A	.	.	MAF_INRAE=12.025;MAF_USDA=4.706
NC_035096.1	38608924	.	A	T	.	.	MAF_INRAE=2.5
NC_035096.1	38608932	.	A	G	.	.	MAF_USDA=2.459
NC_035096.1	38608959	.	C	T	.	.	MAF_INRAE=2.5
NC_035096.1	38608981	.	C	A	.	.	MAF_INRAE=2.5;MAF_USDA=11.475
NC_035096.1	38608984	.	G	A	.	.	MAF_INRAE=10.526;MAF_USDA=28.235
NC_035096.1	38608989	.	C	T	.	.	MAF_USDA=4.098
NC_035096.1	38609008	.	T	C	.	.	MAF_INRAE=1.667;MAF_USDA=3.279
NC_035096.1	38609018	.	G	A	.	.	MAF_USDA=6.557
NC_035096.1	38609022	.	A	T	.	.	MAF_INRAE=10.759;MAF_USDA=18.235
NC_035096.1	38609051	.	A	C	.	.	MAF_USDA=15.294
NC_035096.1	38609100	.	T	C	.	.	MAF_INRAE=16.456;MAF_USDA=8.824
NC_035096.1	38609137	.	C	T	.	.	MAF_USDA=4.118
NC_035096.1	38609146	.	G	C	.	.	MAF_USDA=3.279
NC_035096.1	38609175	.	G	A	.	.	MAF_INRAE=2.5
NC_035096.1	38609180	.	A	G	.	.	MAF_USDA=1.639
NC_035096.1	38609182	.	T	C	.	.	MAF_INRAE=16.456;MAF_USDA=3.279
NC_035096.1	38609244	.	G	A	.	.	MAF_USDA=2.459
NC_035096.1	38609271	.	G	T	.	.	MAF_INRAE=1.667;MAF_USDA=4.118
NC_035096.1	38609421	.	T	A	.	.	MAF_INRAE=15.823;MAF_USDA=15.574
NC_035096.1	38609474	.	G	A	.	.	MAF_USDA=9.016
NC_035096.1	38609475	.	G	T	.	.	MAF_USDA=8.197
NC_035096.1	38609508	.	A	G	.	.	MAF_USDA=4.098
NC_035096.1	38609509	.	T	G	.	.	MAF_USDA=9.412
NC_035096.1	38609513	.	T	C	.	.	MAF_USDA=3.279
NC_035096.1	38609516	.	A	C	.	.	MAF_USDA=6.25
NC_035096.1	38609541	.	A	G	.	.	MAF_INRAE=10.526;MAF_USDA=18.033
NC_035096.1	38609542	.	C	A	.	.	MAF_USDA=17.213
NC_035096.1	38609543	.	G	T	.	.	MAF_USDA=9.836
NC_035096.1	38609551	.	T	A	.	.	MAF_INRAE=10.526;MAF_USDA=19.412
NC_035096.1	38609568	.	G	T	.	.	MAF_USDA=4.098
NC_035096.1	38609571	.	T	C	.	.	MAF_USDA=16.393
NC_035096.1	38609609	.	A	G	.	.	MAF_USDA=6.25
NC_035096.1	38609642	.	G	A	.	.	MAF_INRAE=10.526
NC_035096.1	38609692	.	A	C	.	.	MAF_INRAE=4.167;MAF_USDA=4.118
NC_035096.1	38609739	.	A	T	.	.	MAF_USDA=6.25
NC_035096.1	38609756	.	A	G	.	.	MAF_INRAE=24.684;MAF_USDA=23.529
NC_035096.1	38609760	.	G	T	.	.	MAF_INRAE=22.5;MAF_USDA=13.529
NC_035096.1	38609764	.	A	T	.	.	MAF_INRAE=4.43
NC_035096.1	38609791	.	C	T	.	.	MAF_INRAE=4.167;MAF_USDA=2.353
NC_035096.1	38609804	.	C	T	.	.	MAF_INRAE=19.62;MAF_USDA=15.882
NC_035096.1	38609868	.	A	T	.	.	MAF_INRAE=3.797;MAF_USDA=4.918
NC_035096.1	38609910	.	C	A	.	.	MAF_USDA=7.059
NC_035096.1	38609974	.	C	A	.	.	MAF_USDA=14.583
NC_035096.1	38609987	.	A	G	.	.	MAF_USDA=16.667
NC_035096.1	38611060	.	C	G	.	.	MAF_USDA=14.583
NC_035096.1	38611098	.	G	T	.	.	MAF_INRAE=47.368;MAF_USDA=22.917
NC_035096.1	38611120	.	T	A	.	.	MAF_USDA=4.118
NC_035096.1	38611148	.	T	G	.	.	MAF_USDA=14.754
NC_035096.1	38611209	.	G	C	.	.	MAF_INRAE=5.833
NC_035096.1	38611224	.	C	A	.	.	MAF_USDA=5.882
NC_035096.1	38611331	.	T	C	.	.	MAF_INRAE=20.886;MAF_USDA=20.0
NC_035096.1	38611337	.	G	T	.	.	MAF_INRAE=4.43
NC_035096.1	38611359	.	A	G	.	.	MAF_USDA=2.459
NC_035096.1	38611372	.	A	T	.	.	MAF_INRAE=19.62;MAF_USDA=14.118
NC_035096.1	38611444	.	G	A	.	.	MAF_INRAE=1.667;MAF_USDA=20.833
NC_035096.1	38611467	.	A	G	.	.	MAF_INRAE=1.667;MAF_USDA=9.412
NC_035096.1	38611507	.	G	A	.	.	MAF_USDA=5.294
NC_035096.1	38611536	.	G	T	.	.	MAF_INRAE=5.263
NC_035096.1	38611554	.	T	C	.	.	MAF_INRAE=2.532;MAF_USDA=10.588
NC_035096.1	38611571	.	G	C	.	.	MAF_INRAE=15.789;MAF_USDA=19.412
NC_035096.1	38611585	.	T	G	.	.	MAF_INRAE=2.532;MAF_USDA=6.471
NC_035096.1	38611588	.	T	G	.	.	MAF_INRAE=20.886;MAF_USDA=20.588
NC_035096.1	38611673	.	A	C	.	.	MAF_INRAE=15.789;MAF_USDA=8.235
NC_035096.1	38611766	.	G	C	.	.	MAF_INRAE=18.987;MAF_USDA=15.882
NC_035096.1	38611773	.	C	A	.	.	MAF_INRAE=1.667;MAF_USDA=9.412
NC_035096.1	38611776	.	G	T	.	.	MAF_USDA=6.25
NC_035096.1	38611781	.	T	C	.	.	MAF_INRAE=18.987;MAF_USDA=15.882
NC_035096.1	38611794	.	A	C	.	.	MAF_USDA=2.459
NC_035096.1	38611795	.	C	T	.	.	MAF_USDA=2.459
NC_035096.1	38611799	.	G	A	.	.	MAF_USDA=1.639
NC_035096.1	38611874	.	C	T	.	.	MAF_INRAE=20.253;MAF_USDA=14.286
NC_035096.1	38611878	.	T	G	.	.	MAF_INRAE=21.667;MAF_USDA=12.5
NC_035096.1	38611918	.	T	C	.	.	MAF_USDA=2.083
NC_035096.1	38611937	.	G	T	.	.	MAF_INRAE=33.544;MAF_USDA=12.941
NC_035096.1	38611938	.	A	T	.	.	MAF_INRAE=37.5;MAF_USDA=12.941
NC_035096.1	38611942	.	C	T	.	.	MAF_USDA=1.639
NC_035096.1	38611951	.	T	G	.	.	MAF_INRAE=22.152;MAF_USDA=21.765
NC_035096.1	38612227	.	T	C	.	.	MAF_USDA=1.639
NC_035096.1	38612336	.	G	T	.	.	MAF_USDA=5.882
NC_035096.1	38612351	.	G	C	.	.	MAF_USDA=2.459
NC_035096.1	38612358	.	T	G	.	.	MAF_USDA=15.882
NC_035096.1	38612391	.	C	T	.	.	MAF_USDA=13.529
NC_035096.1	38612392	.	G	A	.	.	MAF_USDA=12.941
NC_035096.1	38612420	.	G	A	.	.	MAF_INRAE=5.263
NC_035096.1	38612432	.	G	T	.	.	MAF_USDA=5.738
NC_035096.1	38612436	.	T	C	.	.	MAF_USDA=10.588
NC_035096.1	38612437	.	A	G	.	.	MAF_USDA=10.0
NC_035096.1	38612451	.	G	A	.	.	MAF_USDA=9.016
NC_035096.1	38612526	.	T	C	.	.	MAF_USDA=15.0
NC_035096.1	38612527	.	A	G	.	.	MAF_USDA=15.833
NC_035096.1	38612539	.	A	G	.	.	MAF_USDA=22.917
NC_035096.1	38612540	.	C	G	.	.	MAF_USDA=10.417
NC_035096.1	38612958	.	G	T	.	.	MAF_USDA=27.083
NC_035096.1	38614190	.	C	A	.	.	MAF_USDA=29.545
NC_035096.1	38614211	.	A	C	.	.	MAF_USDA=16.667
NC_035096.1	38614220	.	T	C	.	.	MAF_USDA=6.25
NC_035096.1	38614272	.	A	G	.	.	MAF_USDA=2.459
NC_035096.1	38614306	.	A	G	.	.	MAF_USDA=1.639
NC_035096.1	38614363	.	G	C	.	.	MAF_USDA=1.639
NC_035096.1	38614378	.	A	G	.	.	MAF_USDA=5.357
NC_035096.1	38614386	.	C	A	.	.	MAF_USDA=14.583
NC_035096.1	38614387	.	C	A	.	.	MAF_USDA=10.0
NC_035096.1	38614393	.	G	C	.	.	MAF_USDA=11.176
NC_035096.1	38614415	.	T	G	.	.	MAF_USDA=10.588
NC_035096.1	38614451	.	C	T	.	.	MAF_USDA=9.836
NC_035096.1	38614472	.	T	C	.	.	MAF_USDA=4.098
NC_035096.1	38614515	.	C	G	.	.	MAF_USDA=6.25
NC_035096.1	38614542	.	A	G	.	.	MAF_USDA=1.639
NC_035096.1	38614574	.	A	G	.	.	MAF_INRAE=15.789;MAF_USDA=8.333
NC_035096.1	38614580	.	G	T	.	.	MAF_INRAE=32.278;MAF_USDA=14.583
NC_035096.1	38614585	.	A	T	.	.	MAF_USDA=4.098
NC_035096.1	38614603	.	T	C	.	.	MAF_USDA=4.918
NC_035096.1	38614656	.	G	C	.	.	MAF_USDA=1.639
NC_035096.1	38614704	.	T	C	.	.	MAF_INRAE=15.19;MAF_USDA=7.647
NC_035096.1	38614723	.	G	A	.	.	MAF_USDA=4.098
NC_035096.1	38614752	.	T	G	.	.	MAF_INRAE=15.823
NC_035096.1	38614889	.	T	G	.	.	MAF_USDA=6.557
NC_035096.1	38614920	.	A	C	.	.	MAF_USDA=27.083
NC_035096.1	38614926	.	C	T	.	.	MAF_INRAE=31.579;MAF_USDA=6.471
NC_035096.1	38614936	.	T	G	.	.	MAF_USDA=10.0
NC_035096.1	38614952	.	T	A	.	.	MAF_USDA=6.557
NC_035096.1	38614955	.	C	A	.	.	MAF_USDA=2.459
NC_035096.1	38614960	.	T	G	.	.	MAF_USDA=5.833
NC_035096.1	38614986	.	A	T	.	.	MAF_USDA=14.583
NC_035096.1	38615003	.	G	T	.	.	MAF_USDA=13.333
NC_035096.1	38616672	.	T	C	.	.	MAF_INRAE=15.789;MAF_USDA=8.537
NC_035096.1	38616717	.	A	C	.	.	MAF_USDA=2.542
NC_035096.1	38616758	.	G	A	.	.	MAF_INRAE=10.526;MAF_USDA=5.738
NC_035096.1	38616775	.	C	T	.	.	MAF_INRAE=5.263;MAF_USDA=22.917
NC_035096.1	38616802	.	T	C	.	.	MAF_INRAE=5.263;MAF_USDA=20.833
NC_035096.1	38616806	.	G	T	.	.	MAF_INRAE=15.789;MAF_USDA=8.333
NC_035096.1	38616865	.	T	A	.	.	MAF_USDA=13.043
NC_035096.1	38616885	.	T	A	.	.	MAF_USDA=19.565
NC_035096.1	38616891	.	T	C	.	.	MAF_USDA=2.083
NC_035096.1	38616904	.	C	A	.	.	MAF_USDA=47.917
NC_035096.1	38616927	.	C	T	.	.	MAF_USDA=5.882
NC_035096.1	38616999	.	C	A	.	.	MAF_USDA=2.459
NC_035096.1	38617031	.	T	G	.	.	MAF_USDA=1.639
NC_035096.1	38617034	.	T	C	.	.	MAF_INRAE=18.333;MAF_USDA=13.529
NC_035096.1	38617035	.	A	G	.	.	MAF_INRAE=33.333;MAF_USDA=10.0
NC_035096.1	38617067	.	A	C	.	.	MAF_INRAE=16.456;MAF_USDA=22.619
NC_035096.1	38617072	.	T	A	.	.	MAF_USDA=6.78
NC_035096.1	38617073	.	A	T	.	.	MAF_USDA=10.87
NC_035096.1	38617092	.	A	C	.	.	MAF_USDA=30.357
NC_035096.1	38617095	.	A	C	.	.	MAF_INRAE=5.263;MAF_USDA=7.738
NC_035096.1	38617113	.	C	A	.	.	MAF_USDA=6.557
NC_035096.1	38617124	.	A	C	.	.	MAF_USDA=4.918
NC_035096.1	38617137	.	C	A	.	.	MAF_USDA=10.0
NC_035096.1	38617143	.	G	A	.	.	MAF_USDA=9.016
NC_035096.1	38617154	.	G	A	.	.	MAF_INRAE=3.797
NC_035096.1	38617188	.	A	G	.	.	MAF_INRAE=16.456;MAF_USDA=25.882
NC_035096.1	38617195	.	C	T	.	.	MAF_INRAE=19.62
NC_035096.1	38617244	.	T	A	.	.	MAF_USDA=5.738
NC_035096.1	38617263	.	G	A	.	.	MAF_USDA=2.459
NC_035096.1	38617333	.	A	G	.	.	MAF_INRAE=10.526;MAF_USDA=3.279
NC_035096.1	38617342	.	T	C	.	.	MAF_USDA=7.059
NC_035096.1	38617358	.	G	C	.	.	MAF_USDA=1.639
NC_035096.1	38617402	.	T	C	.	.	MAF_INRAE=34.177;MAF_USDA=24.706
NC_035096.1	38617403	.	A	T	.	.	MAF_INRAE=2.532;MAF_USDA=6.471
NC_035096.1	38617418	.	A	G	.	.	MAF_INRAE=17.722
NC_035096.1	38617431	.	C	G	.	.	MAF_INRAE=3.797
NC_035096.1	38617467	.	G	A	.	.	MAF_USDA=7.059
NC_035096.1	38617478	.	G	C	.	.	MAF_USDA=21.765
NC_035096.1	38617485	.	T	C	.	.	MAF_USDA=38.824
NC_035096.1	38617490	.	T	A	.	.	MAF_USDA=5.085
NC_035096.1	38618149	.	C	T	.	.	MAF_USDA=45.652
NC_035096.1	38618166	.	G	T	.	.	MAF_USDA=21.739
NC_035096.1	38618173	.	G	T	.	.	MAF_USDA=20.833
NC_035096.1	38618343	.	C	T	.	.	MAF_INRAE=21.053;MAF_USDA=15.574
NC_035096.1	38618447	.	T	G	.	.	MAF_INRAE=1.667
NC_035096.1	38618555	.	T	C	.	.	MAF_USDA=20.588
NC_035096.1	38618589	.	G	A	.	.	MAF_USDA=3.279
NC_035096.1	38618700	.	C	T	.	.	MAF_USDA=16.667
NC_035096.1	38618729	.	C	A	.	.	MAF_INRAE=2.532;MAF_USDA=6.471
NC_035096.1	38618914	.	A	G	.	.	MAF_INRAE=1.667;MAF_USDA=9.412
NC_035096.1	38618916	.	A	T	.	.	MAF_INRAE=18.354;MAF_USDA=20.0
NC_035096.1	38618976	.	A	C	.	.	MAF_USDA=1.639
NC_035096.1	38619009	.	A	C	.	.	MAF_INRAE=17.722;MAF_USDA=20.0
NC_035096.1	38619028	.	A	C	.	.	MAF_INRAE=17.722;MAF_USDA=17.059
NC_035096.1	38619044	.	G	T	.	.	MAF_USDA=6.25
NC_035096.1	38619069	.	A	T	.	.	MAF_USDA=4.918
NC_035096.1	38619077	.	G	A	.	.	MAF_INRAE=28.481;MAF_USDA=44.706
NC_035096.1	38619082	.	A	G	.	.	MAF_USDA=1.639
NC_035096.1	38619160	.	G	A	.	.	MAF_INRAE=5.063;MAF_USDA=18.824
NC_035096.1	38619203	.	C	A	.	.	MAF_INRAE=1.667
NC_035096.1	38619315	.	G	A	.	.	MAF_INRAE=3.797
NC_035096.1	38619330	.	C	A	.	.	MAF_USDA=9.836
NC_035096.1	38619469	.	A	T	.	.	MAF_INRAE=6.667
NC_035096.1	38619480	.	A	T	.	.	MAF_INRAE=18.987;MAF_USDA=4.167
NC_035096.1	38619485	.	T	A	.	.	MAF_INRAE=18.987;MAF_USDA=9.524
NC_035096.1	38619489	.	G	A	.	.	MAF_USDA=2.5
NC_035096.1	38619510	.	G	C	.	.	MAF_USDA=1.667
NC_035096.1	38619519	.	T	A	.	.	MAF_INRAE=26.582;MAF_USDA=8.824
NC_035096.1	38619574	.	T	G	.	.	MAF_USDA=1.639
NC_035096.1	38619576	.	A	C	.	.	MAF_INRAE=1.667;MAF_USDA=10.0
NC_035096.1	38619580	.	G	T	.	.	MAF_INRAE=1.667;MAF_USDA=10.0
NC_035096.1	38619582	.	C	T	.	.	MAF_INRAE=1.667;MAF_USDA=10.0
NC_035096.1	38619666	.	C	A	.	.	MAF_USDA=1.667
NC_035096.1	38619670	.	A	C	.	.	MAF_USDA=3.333
NC_035096.1	38619681	.	C	T	.	.	MAF_INRAE=19.62;MAF_USDA=12.353
NC_035096.1	38619721	.	A	G	.	.	MAF_INRAE=1.667;MAF_USDA=12.5
NC_035096.1	38619734	.	A	G	.	.	MAF_INRAE=18.987;MAF_USDA=30.588
NC_035096.1	38619748	.	A	C	.	.	MAF_USDA=3.279
NC_035096.1	38619775	.	T	A	.	.	MAF_USDA=14.754
NC_035096.1	38619801	.	G	T	.	.	MAF_USDA=6.667
NC_035096.1	38619807	.	A	G	.	.	MAF_USDA=1.667
NC_035096.1	38619809	.	T	C	.	.	MAF_USDA=1.667
NC_035096.1	38619818	.	A	G	.	.	MAF_USDA=5.833
NC_035096.1	38619844	.	A	T	.	.	MAF_USDA=4.918
NC_035096.1	38619857	.	C	G	.	.	MAF_USDA=2.459
NC_035096.1	38619867	.	A	G	.	.	MAF_USDA=2.459
NC_035096.1	38619868	.	G	T	.	.	MAF_USDA=10.656
NC_035096.1	38619877	.	A	T	.	.	MAF_USDA=3.279
NC_035096.1	38619881	.	C	A	.	.	MAF_INRAE=31.646;MAF_USDA=6.557
NC_035096.1	38619892	.	T	G	.	.	MAF_INRAE=5.263
NC_035096.1	38619899	.	G	T	.	.	MAF_INRAE=2.632
NC_035096.1	38619903	.	T	G	.	.	MAF_USDA=1.639
NC_035096.1	38619909	.	A	C	.	.	MAF_INRAE=13.291
NC_035096.1	38619911	.	T	A	.	.	MAF_INRAE=1.667;MAF_USDA=3.529
NC_035096.1	38619913	.	A	T	.	.	MAF_INRAE=1.667;MAF_USDA=3.529
NC_035096.1	38619914	.	G	T	.	.	MAF_INRAE=5.263
NC_035096.1	38619924	.	T	C	.	.	MAF_INRAE=16.667;MAF_USDA=22.917
NC_035096.1	38619926	.	T	C	.	.	MAF_INRAE=16.667;MAF_USDA=22.917
NC_035096.1	38619927	.	A	C	.	.	MAF_INRAE=16.667;MAF_USDA=11.176
NC_035096.1	38619931	.	T	C	.	.	MAF_USDA=2.459
NC_035096.1	38619933	.	G	A	.	.	MAF_INRAE=16.667;MAF_USDA=10.588
NC_035096.1	38619937	.	G	T	.	.	MAF_INRAE=16.667;MAF_USDA=20.833
NC_035096.1	38619938	.	A	T	.	.	MAF_USDA=14.118
NC_035096.1	38619939	.	G	T	.	.	MAF_USDA=20.833
NC_035096.1	38619940	.	A	C	.	.	MAF_INRAE=4.43
NC_035096.1	38619991	.	A	G	.	.	MAF_INRAE=17.5
NC_035096.1	38619995	.	T	G	.	.	MAF_INRAE=17.5
NC_035096.1	38620159	.	A	G	.	.	MAF_INRAE=1.667;MAF_USDA=10.588
NC_035096.1	38620238	.	G	A	.	.	MAF_USDA=3.333
NC_035096.1	38620241	.	A	G	.	.	MAF_USDA=1.667
NC_035096.1	38620251	.	G	C	.	.	MAF_USDA=4.167
NC_035096.1	38620281	.	A	G	.	.	MAF_USDA=6.667
NC_035096.1	38620285	.	A	G	.	.	MAF_USDA=6.667
NC_035096.1	38620287	.	G	A	.	.	MAF_USDA=7.5
NC_035096.1	38620295	.	A	C	.	.	MAF_USDA=11.765
NC_035096.1	38620304	.	A	C	.	.	MAF_USDA=1.667
NC_035096.1	38620316	.	A	G	.	.	MAF_USDA=2.5
NC_035096.1	38620317	.	C	G	.	.	MAF_USDA=3.333
NC_035096.1	38620327	.	G	A	.	.	MAF_USDA=5.738
NC_035096.1	38620328	.	G	A	.	.	MAF_USDA=1.639
NC_035096.1	38620331	.	G	A	.	.	MAF_USDA=5.738
NC_035096.1	38620335	.	T	G	.	.	MAF_USDA=3.279
NC_035096.1	38620336	.	A	G	.	.	MAF_USDA=3.279
NC_035096.1	38620341	.	C	A	.	.	MAF_USDA=3.279
NC_035096.1	38620347	.	A	G	.	.	MAF_INRAE=3.797;MAF_USDA=4.098
NC_035096.1	38620351	.	G	A	.	.	MAF_USDA=8.824
NC_035096.1	38620354	.	A	T	.	.	MAF_USDA=4.098
NC_035096.1	38620355	.	G	A	.	.	MAF_USDA=4.098
NC_035096.1	38620359	.	G	A	.	.	MAF_USDA=8.235
NC_035096.1	38620361	.	T	C	.	.	MAF_USDA=5.738
NC_035096.1	38620363	.	G	C	.	.	MAF_USDA=5.738
NC_035096.1	38620366	.	G	T	.	.	MAF_USDA=2.459
NC_035096.1	38620377	.	T	A	.	.	MAF_USDA=9.412
NC_035096.1	38620378	.	A	G	.	.	MAF_USDA=9.412
NC_035096.1	38620400	.	A	T	.	.	MAF_USDA=2.459
NC_035096.1	38620401	.	A	G	.	.	MAF_USDA=6.557
NC_035096.1	38620404	.	T	G	.	.	MAF_USDA=6.557
NC_035096.1	38620407	.	G	A,T	.	.	MAF_INRAE=15.789;MAF_USDA=8.197
NC_035096.1	38620409	.	T	G	.	.	MAF_USDA=2.459
NC_035096.1	38620410	.	C	A	.	.	MAF_USDA=4.918
NC_035096.1	38620435	.	G	T	.	.	MAF_INRAE=31.579;MAF_USDA=12.941
NC_035096.1	38620436	.	C	T	.	.	MAF_USDA=6.557
NC_035096.1	38620458	.	T	G	.	.	MAF_INRAE=1.667;MAF_USDA=10.588
NC_035096.1	38620462	.	A	T	.	.	MAF_USDA=4.098
NC_035096.1	38620466	.	G	T	.	.	MAF_INRAE=5.263;MAF_USDA=7.647
NC_035096.1	38620496	.	A	G	.	.	MAF_USDA=2.459
NC_035096.1	38620499	.	A	G	.	.	MAF_USDA=2.459
NC_035096.1	38620549	.	T	G	.	.	MAF_USDA=1.639
NC_035096.1	38620579	.	A	T	.	.	MAF_INRAE=14.557;MAF_USDA=7.647
NC_035096.1	38620594	.	T	A,G	.	.	MAF_INRAE=6.667;MAF_USDA=6.25
NC_035096.1	38620596	.	T	C	.	.	MAF_USDA=2.459
NC_035096.1	38620644	.	A	C	.	.	MAF_USDA=2.459
NC_035096.1	38620653	.	G	A	.	.	MAF_USDA=5.738
NC_035096.1	38620656	.	T	A	.	.	MAF_USDA=2.459
NC_035096.1	38620662	.	C	A	.	.	MAF_USDA=1.639
NC_035096.1	38620664	.	A	G	.	.	MAF_USDA=7.377
NC_035096.1	38620665	.	T	A	.	.	MAF_USDA=1.639
NC_035096.1	38620670	.	G	T	.	.	MAF_INRAE=5.263;MAF_USDA=6.557
NC_035096.1	38620676	.	G	C	.	.	MAF_USDA=1.639
NC_035096.1	38620680	.	A	G	.	.	MAF_USDA=1.639
NC_035096.1	38620684	.	C	G	.	.	MAF_USDA=1.639
NC_035096.1	38620707	.	C	A	.	.	MAF_USDA=1.639
NC_035096.1	38620710	.	T	A	.	.	MAF_USDA=1.639
NC_035096.1	38620767	.	A	G	.	.	MAF_USDA=3.279
NC_035096.1	38620781	.	A	C	.	.	MAF_INRAE=1.667;MAF_USDA=8.824
NC_035096.1	38620810	.	T	C	.	.	MAF_INRAE=3.797;MAF_USDA=9.016
NC_035096.1	38620836	.	G	A	.	.	MAF_USDA=2.459
NC_035096.1	38620844	.	G	C	.	.	MAF_USDA=20.833
NC_035096.1	38620857	.	G	T	.	.	MAF_USDA=1.639
NC_035096.1	38620885	.	T	G	.	.	MAF_USDA=8.197
NC_035096.1	38620900	.	G	A	.	.	MAF_USDA=6.471
NC_035096.1	38620936	.	C	G	.	.	MAF_USDA=2.459
NC_035096.1	38620937	.	T	C	.	.	MAF_USDA=2.459
NC_035096.1	38620939	.	G	C	.	.	MAF_USDA=1.639
NC_035096.1	38620968	.	T	A,C	.	.	MAF_INRAE=3.333;MAF_USDA=7.377
NC_035096.1	38620993	.	G	T	.	.	MAF_USDA=2.459
NC_035096.1	38621040	.	G	T	.	.	MAF_USDA=7.377
NC_035096.1	38621042	.	G	A	.	.	MAF_USDA=6.471
NC_035096.1	38621046	.	A	G	.	.	MAF_USDA=5.294
NC_035096.1	38621086	.	T	G	.	.	MAF_INRAE=15.789
NC_035096.1	38621087	.	A	G	.	.	MAF_INRAE=14.557
NC_035096.1	38621092	.	A	G	.	.	MAF_USDA=4.237
NC_035096.1	38621096	.	C	G	.	.	MAF_USDA=4.237
NC_035096.1	38621111	.	C	A	.	.	MAF_USDA=4.237
NC_035096.1	38621112	.	G	C	.	.	MAF_USDA=3.39
NC_035096.1	38621138	.	A	T	.	.	MAF_USDA=6.25
NC_035096.1	38621155	.	T	G	.	.	MAF_USDA=6.25
NC_035096.1	38621205	.	G	A	.	.	MAF_INRAE=1.667;MAF_USDA=9.412
NC_035096.1	38621231	.	G	A	.	.	MAF_INRAE=1.667;MAF_USDA=8.824
NC_035096.1	38621274	.	G	T	.	.	MAF_INRAE=2.532;MAF_USDA=5.882
NC_035096.1	38621294	.	G	T	.	.	MAF_USDA=24.706
NC_035096.1	38621303	.	T	A	.	.	MAF_INRAE=1.667
NC_035096.1	38621310	.	G	T	.	.	MAF_INRAE=3.797;MAF_USDA=4.098
NC_035096.1	38621419	.	C	A	.	.	MAF_INRAE=4.167;MAF_USDA=6.25
NC_035096.1	38621451	.	C	A	.	.	MAF_USDA=8.333
NC_035096.1	38621712	.	G	T	.	.	MAF_USDA=5.738
NC_035096.1	38621723	.	C	T	.	.	MAF_INRAE=21.053;MAF_USDA=9.016
NC_035096.1	38621734	.	A	C	.	.	MAF_USDA=11.765
NC_035096.1	38621903	.	G	T	.	.	MAF_USDA=12.5
NC_035096.1	38622770	.	A	C	.	.	MAF_USDA=10.417
NC_035096.1	38622788	.	G	T	.	.	MAF_USDA=9.412
NC_035096.1	38622789	.	C	T	.	.	MAF_USDA=9.412
NC_035096.1	38622835	.	G	A	.	.	MAF_INRAE=32.278;MAF_USDA=8.824
NC_035096.1	38622898	.	G	A	.	.	MAF_INRAE=3.797;MAF_USDA=8.197
NC_035096.1	38622944	.	T	A	.	.	MAF_INRAE=1.667;MAF_USDA=8.235
NC_035096.1	38622959	.	G	A	.	.	MAF_INRAE=17.089;MAF_USDA=9.016
NC_035096.1	38623038	.	G	T	.	.	MAF_INRAE=31.646;MAF_USDA=8.824
NC_035096.1	38623039	.	C	T	.	.	MAF_USDA=2.459
NC_035096.1	38623162	.	C	T	.	.	MAF_INRAE=3.797
NC_035096.1	38623213	.	A	C	.	.	MAF_USDA=1.639
NC_035096.1	38623291	.	C	A	.	.	MAF_USDA=4.918
NC_035096.1	38623301	.	A	G	.	.	MAF_INRAE=4.167;MAF_USDA=4.706
NC_035096.1	38623353	.	T	C	.	.	MAF_INRAE=18.987;MAF_USDA=30.588
NC_035096.1	38623354	.	T	C	.	.	MAF_USDA=1.639
NC_035096.1	38623372	.	C	A	.	.	MAF_INRAE=4.167;MAF_USDA=4.706
NC_035096.1	38623385	.	C	G	.	.	MAF_INRAE=4.167;MAF_USDA=4.706
NC_035096.1	38623434	.	G	T	.	.	MAF_INRAE=1.667
NC_035096.1	38623458	.	T	C	.	.	MAF_USDA=6.557
NC_035096.1	38623467	.	G	A	.	.	MAF_INRAE=17.5
NC_035096.1	38623515	.	C	G	.	.	MAF_INRAE=30.833;MAF_USDA=8.824
NC_035096.1	38623532	.	G	A	.	.	MAF_INRAE=20.0
NC_035096.1	38623639	.	A	G	.	.	MAF_INRAE=16.456;MAF_USDA=1.639
NC_035096.1	38623701	.	G	A	.	.	MAF_INRAE=6.667
NC_035096.1	38623710	.	A	C	.	.	MAF_INRAE=1.667
NC_035096.1	38623712	.	A	T	.	.	MAF_INRAE=1.667
NC_035096.1	38623723	.	A	G	.	.	MAF_INRAE=1.667
NC_035096.1	38623849	.	A	C	.	.	MAF_INRAE=43.333
NC_035096.1	38623906	.	T	C	.	.	MAF_INRAE=20.0
NC_035096.1	38623918	.	A	C	.	.	MAF_INRAE=30.38;MAF_USDA=11.446
NC_035096.1	38623926	.	G	A	.	.	MAF_USDA=4.217
NC_035096.1	38624059	.	C	A	.	.	MAF_INRAE=31.579
NC_035096.1	38624083	.	G	A	.	.	MAF_INRAE=18.354;MAF_USDA=19.412
NC_035096.1	38624134	.	G	A	.	.	MAF_USDA=4.098
NC_035096.1	38624143	.	G	A	.	.	MAF_USDA=9.016
NC_035096.1	38624152	.	A	G	.	.	MAF_USDA=1.667
NC_035096.1	38624163	.	G	A	.	.	MAF_INRAE=20.253
NC_035096.1	38624174	.	G	A	.	.	MAF_USDA=2.5
NC_035096.1	38624181	.	A	T	.	.	MAF_USDA=3.333
NC_035096.1	38624219	.	A	T	.	.	MAF_INRAE=2.532;MAF_USDA=6.548
NC_035096.1	38624228	.	C	T	.	.	MAF_INRAE=19.62
NC_035096.1	38624264	.	A	G	.	.	MAF_INRAE=5.263;MAF_USDA=7.5
NC_035096.1	38624309	.	C	T	.	.	MAF_INRAE=5.263;MAF_USDA=20.833
NC_035096.1	38624472	.	T	A	.	.	MAF_USDA=4.098
NC_035096.1	38624591	.	G	A	.	.	MAF_USDA=26.087
NC_035096.1	38636436	.	C	T	.	.	MAF_USDA=10.417
NC_035096.1	38636451	.	C	T	.	.	MAF_USDA=8.333
NC_035096.1	38636597	.	C	T	.	.	MAF_INRAE=5.833;MAF_USDA=6.471
NC_035096.1	38636645	.	A	T	.	.	MAF_INRAE=3.797
NC_035096.1	38636659	.	A	T	.	.	MAF_INRAE=5.833;MAF_USDA=6.471
NC_035096.1	38636686	.	GCCCCC	GCCCCT	.	.	MAF_USDA=12.5
NC_035096.1	38636691	.	C	T	.	.	MAF_INRAE=7.5
NC_035096.1	38636708	.	C	T	.	.	MAF_INRAE=31.646;MAF_USDA=9.412
NC_035096.1	38636719	.	G	T	.	.	MAF_INRAE=15.823;MAF_USDA=4.706
NC_035096.1	38636744	.	C	T	.	.	MAF_INRAE=14.557;MAF_USDA=8.824
NC_035096.1	38636801	.	G	T	.	.	MAF_USDA=1.639
NC_035096.1	38636849	.	G	A	.	.	MAF_INRAE=38.333;MAF_USDA=15.294
NC_035096.1	38636850	.	G	T	.	.	MAF_INRAE=38.333;MAF_USDA=15.294
NC_035096.1	38636851	.	G	T	.	.	MAF_INRAE=17.5;MAF_USDA=7.647
NC_035096.1	38636985	.	G	A	.	.	MAF_USDA=1.639
NC_035096.1	38637118	.	G	C	.	.	MAF_INRAE=10.526
NC_035096.1	38637124	.	G	C	.	.	MAF_INRAE=5.263
NC_035096.1	38637228	.	G	A	.	.	MAF_INRAE=5.263;MAF_USDA=7.647
NC_035096.1	38637375	.	C	T	.	.	MAF_USDA=3.279
NC_035096.1	38637430	.	G	A	.	.	MAF_USDA=1.639
NC_035096.1	38637472	.	T	G	.	.	MAF_INRAE=5.833
NC_035096.1	38637516	.	T	C	.	.	MAF_INRAE=42.105
NC_035096.1	38637574	.	T	A	.	.	MAF_USDA=2.459
NC_035096.1	38637598	.	G	T	.	.	MAF_USDA=12.5
NC_035096.1	38637600	.	T	G	.	.	MAF_USDA=12.5
NC_035096.1	38637615	.	AGAAC	AGAAT	.	.	MAF_USDA=6.522
NC_035096.1	38637621	.	C	G	.	.	MAF_USDA=16.667
NC_035096.1	38637622	.	A	T	.	.	MAF_USDA=16.667
NC_035096.1	38637623	.	T	G	.	.	MAF_USDA=16.667
NC_035096.1	38637627	.	A	C	.	.	MAF_USDA=14.583
NC_035096.1	38637628	.	G	A	.	.	MAF_USDA=12.5
NC_035096.1	38637639	.	AGA	AGC	.	.	MAF_USDA=16.667
NC_035096.1	38637647	.	T	G	.	.	MAF_USDA=14.583
NC_035096.1	38637670	.	T	G	.	.	MAF_INRAE=14.557;MAF_USDA=7.647
NC_035096.1	38637671	.	G	T	.	.	MAF_INRAE=17.5;MAF_USDA=7.647
NC_035096.1	38637683	.	G	A	.	.	MAF_USDA=1.639
NC_035096.1	38637691	.	C	T	.	.	MAF_USDA=9.836
NC_035096.1	38637699	.	A	T	.	.	MAF_USDA=1.639
NC_035096.1	38637768	.	T	G	.	.	MAF_INRAE=7.595;MAF_USDA=15.882
NC_035096.1	38637779	.	G	T	.	.	MAF_INRAE=26.582;MAF_USDA=8.824
NC_035096.1	38638039	.	G	A	.	.	MAF_INRAE=6.667
NC_035096.1	38638132	.	G	A	.	.	MAF_INRAE=7.595;MAF_USDA=18.033
NC_035096.1	38638169	.	T	G	.	.	MAF_INRAE=15.789;MAF_USDA=3.279
NC_035096.1	38638171	.	T	G	.	.	MAF_USDA=4.918
NC_035096.1	38638195	.	T	G	.	.	MAF_USDA=5.738
NC_035096.1	38638198	.	T	C	.	.	MAF_INRAE=13.924;MAF_USDA=3.279
NC_035096.1	38638253	.	G	T	.	.	MAF_INRAE=14.557;MAF_USDA=1.639
NC_035096.1	38638259	.	G	C	.	.	MAF_INRAE=5.833
NC_035096.1	38638304	.	A	G	.	.	MAF_USDA=1.639
NC_035096.1	38638329	.	C	T	.	.	MAF_USDA=1.639
NC_035096.1	38638335	.	A	C	.	.	MAF_USDA=2.459
NC_035096.1	38638354	.	C	T	.	.	MAF_INRAE=3.797;MAF_USDA=4.098
NC_035096.1	38638368	.	T	A	.	.	MAF_USDA=1.639
NC_035096.1	38638371	.	G	T	.	.	MAF_USDA=1.639
NC_035096.1	38638440	.	T	G	.	.	MAF_USDA=1.639
NC_035096.1	38638493	.	A	G	.	.	MAF_INRAE=36.076;MAF_USDA=18.033
NC_035096.1	38638500	.	C	T	.	.	MAF_INRAE=15.789;MAF_USDA=11.475
NC_035096.1	38638520	.	C	G	.	.	MAF_USDA=14.754
NC_035096.1	38638593	.	G	T	.	.	MAF_USDA=19.672
NC_035096.1	38638625	.	T	C	.	.	MAF_USDA=1.639
NC_035096.1	38638632	.	C	T	.	.	MAF_USDA=1.639
NC_035096.1	38638648	.	C	T	.	.	MAF_INRAE=1.667;MAF_USDA=1.639
NC_035096.1	38638702	.	C	A	.	.	MAF_USDA=3.529
NC_035096.1	38638756	.	A	C	.	.	MAF_INRAE=3.797;MAF_USDA=5.932
NC_035096.1	38638824	.	G	A	.	.	MAF_INRAE=15.789;MAF_USDA=8.434
NC_035096.1	38638830	.	G	A	.	.	MAF_INRAE=3.797;MAF_USDA=5.085
NC_035096.1	38638834	.	C	A	.	.	MAF_INRAE=1.667;MAF_USDA=15.663
NC_035096.1	38638940	.	G	T	.	.	MAF_INRAE=15.789;MAF_USDA=12.048
NC_035096.1	38638961	.	G	C	.	.	MAF_USDA=6.25
NC_035096.1	38639036	.	C	T	.	.	MAF_INRAE=4.43
NC_035096.1	38639047	.	C	T	.	.	MAF_USDA=1.807
NC_035096.1	38639082	.	A	G	.	.	MAF_USDA=3.012
NC_035096.1	38639208	.	G	A	.	.	MAF_USDA=6.25
NC_035096.1	38639215	.	C	T	.	.	MAF_INRAE=15.823;MAF_USDA=7.229
NC_035096.1	38639260	.	A	C	.	.	MAF_USDA=23.333
NC_035096.1	38639261	.	T	A	.	.	MAF_USDA=1.667
NC_035096.1	38639271	.	G	A	.	.	MAF_USDA=2.976
NC_035096.1	38639304	.	G	A	.	.	MAF_INRAE=5.833;MAF_USDA=30.952
NC_035096.1	38639465	.	G	C	.	.	MAF_USDA=2.542
NC_035096.1	38639547	.	C	T	.	.	MAF_USDA=3.39
NC_035096.1	38639564	.	A	T	.	.	MAF_INRAE=17.722
NC_035096.1	38639565	.	G	T	.	.	MAF_USDA=1.695
NC_035096.1	38639570	.	T	G	.	.	MAF_USDA=3.39
NC_035096.1	38639637	.	T	C	.	.	MAF_INRAE=26.316;MAF_USDA=6.25
NC_035096.1	38639677	.	C	T	.	.	MAF_INRAE=15.789;MAF_USDA=11.446
NC_035096.1	38639708	.	G	T	.	.	MAF_INRAE=26.316;MAF_USDA=9.322
NC_035096.1	38639805	.	C	A	.	.	MAF_USDA=8.434
NC_035096.1	38639820	.	A	G	.	.	MAF_USDA=33.333
NC_035096.1	38639834	.	G	A	.	.	MAF_INRAE=3.797;MAF_USDA=5.085
NC_035096.1	38639841	.	G	T	.	.	MAF_USDA=18.75
NC_035096.1	38639842	.	G	A	.	.	MAF_USDA=4.237
NC_035096.1	38639843	.	T	G	.	.	MAF_USDA=3.39
NC_035096.1	38639849	.	A	G	.	.	MAF_INRAE=34.81;MAF_USDA=8.434
NC_035096.1	38639853	.	C	T	.	.	MAF_USDA=11.446
NC_035096.1	38639857	.	G	T	.	.	MAF_USDA=11.017
NC_035096.1	38639864	.	T	A	.	.	MAF_USDA=7.229
NC_035096.1	38639871	.	T	C	.	.	MAF_USDA=1.695
NC_035096.1	38639875	.	C	T,G	.	.	MAF_INRAE=1.667;MAF_USDA=12.5
NC_035096.1	38639877	.	G	A	.	.	MAF_INRAE=1.667
NC_035096.1	38639878	.	A	G	.	.	MAF_USDA=5.422
NC_035096.1	38639896	.	A	G	.	.	MAF_INRAE=1.667
NC_035096.1	38639897	.	G	T	.	.	MAF_INRAE=1.667
NC_035096.1	38639911	.	T	G	.	.	MAF_USDA=7.627
NC_035096.1	38639915	.	T	G	.	.	MAF_USDA=1.695
NC_035096.1	38639918	.	T	A	.	.	MAF_INRAE=1.667;MAF_USDA=1.695
NC_035096.1	38639932	.	G	A	.	.	MAF_USDA=2.542
NC_035096.1	38639933	.	T	G	.	.	MAF_USDA=2.542
NC_035096.1	38639949	.	A	G	.	.	MAF_USDA=6.78
NC_035096.1	38639962	.	A	T	.	.	MAF_USDA=5.932
NC_035096.1	38640043	.	G	A	.	.	MAF_USDA=20.833
NC_035096.1	38640536	.	CAA	CAT	.	.	MAF_USDA=8.333
NC_035096.1	38640579	.	C	T	.	.	MAF_USDA=8.333
NC_035096.1	38640580	.	T	G	.	.	MAF_INRAE=2.632
NC_035096.1	38640630	.	C	A	.	.	MAF_INRAE=34.211;MAF_USDA=22.917
NC_035096.1	38640714	.	C	A	.	.	MAF_INRAE=30.38;MAF_USDA=9.036
NC_035096.1	38640716	.	G	A	.	.	MAF_USDA=2.459
NC_035096.1	38640748	.	C	A	.	.	MAF_USDA=2.459
NC_035096.1	38640779	.	T	A	.	.	MAF_INRAE=2.532;MAF_USDA=7.059
NC_035096.1	38640840	.	C	T	.	.	MAF_INRAE=32.278;MAF_USDA=9.524
NC_035096.1	38640841	.	G	A	.	.	MAF_INRAE=17.5
NC_035096.1	38640897	.	A	G	.	.	MAF_USDA=1.639
NC_035096.1	38640902	.	C	T	.	.	MAF_INRAE=10.526;MAF_USDA=4.098
NC_035096.1	38640905	.	T	G	.	.	MAF_USDA=1.639
NC_035096.1	38640913	.	G	C	.	.	MAF_USDA=6.557
NC_035096.1	38640917	.	G	T	.	.	MAF_USDA=9.412
NC_035096.1	38640918	.	A	T	.	.	MAF_USDA=7.647
NC_035096.1	38640923	.	T	G	.	.	MAF_USDA=11.765
NC_035096.1	38640929	.	G	T	.	.	MAF_USDA=7.059
NC_035096.1	38640935	.	G	T	.	.	MAF_USDA=5.882
NC_035096.1	38640941	.	G	T	.	.	MAF_INRAE=31.579;MAF_USDA=33.333
NC_035096.1	38640945	.	A	G	.	.	MAF_USDA=7.377
NC_035096.1	38640947	.	G	T	.	.	MAF_INRAE=31.579
NC_035096.1	38640953	.	T	G	.	.	MAF_INRAE=48.734
NC_035096.1	38640979	.	G	A	.	.	MAF_INRAE=3.333;MAF_USDA=6.25
NC_035096.1	38640986	.	C	T	.	.	MAF_USDA=3.279
NC_035096.1	38641004	.	C	T	.	.	MAF_USDA=1.639
NC_035096.1	38641040	.	C	T	.	.	MAF_INRAE=1.667
NC_035096.1	38641045	.	G	T	.	.	MAF_USDA=1.639
NC_035096.1	38641053	.	A	G	.	.	MAF_INRAE=1.667
NC_035096.1	38641055	.	T	G	.	.	MAF_INRAE=1.667
NC_035096.1	38641059	.	G	A	.	.	MAF_INRAE=1.667
NC_035096.1	38641112	.	T	C	.	.	MAF_INRAE=32.911;MAF_USDA=8.235
NC_035096.1	38641123	.	T	G	.	.	MAF_USDA=1.639
NC_035096.1	38641200	.	G	C	.	.	MAF_INRAE=2.532;MAF_USDA=6.471
NC_035096.1	38641247	.	G	A	.	.	MAF_INRAE=16.456;MAF_USDA=4.118
NC_035096.1	38641298	.	T	A	.	.	MAF_INRAE=37.975;MAF_USDA=12.941
NC_035096.1	38641350	.	C	G	.	.	MAF_USDA=8.197
NC_035096.1	38641377	.	T	G	.	.	MAF_INRAE=1.667;MAF_USDA=7.059
NC_035096.1	38641516	.	T	A	.	.	MAF_USDA=1.639
NC_035096.1	38641519	.	C	A	.	.	MAF_INRAE=10.526;MAF_USDA=3.279
NC_035096.1	38641523	.	T	A	.	.	MAF_USDA=1.639
NC_035096.1	38641534	.	T	G	.	.	MAF_USDA=1.639
NC_035096.1	38641567	.	C	T	.	.	MAF_USDA=6.557
NC_035096.1	38641568	.	A	T	.	.	MAF_USDA=4.918
NC_035096.1	38641571	.	T	C	.	.	MAF_USDA=11.475
NC_035096.1	38641651	.	T	A	.	.	MAF_USDA=1.639
NC_035096.1	38641720	.	T	C	.	.	MAF_USDA=10.656
NC_035096.1	38641845	.	C	A	.	.	MAF_USDA=8.235
NC_035096.1	38641846	.	C	A	.	.	MAF_USDA=8.235
NC_035096.1	38642151	.	T	A	.	.	MAF_USDA=2.459
NC_035096.1	38642152	.	C	G	.	.	MAF_USDA=4.098
NC_035096.1	38642170	.	C	G	.	.	MAF_USDA=1.639
NC_035096.1	38642183	.	C	T	.	.	MAF_USDA=4.098
NC_035096.1	38642208	.	C	T	.	.	MAF_INRAE=21.519;MAF_USDA=3.333
NC_035096.1	38642218	.	G	A	.	.	MAF_USDA=1.667
NC_035096.1	38642224	.	C	A	.	.	MAF_INRAE=3.797;MAF_USDA=4.167
NC_035096.1	38642239	.	A	G	.	.	MAF_USDA=6.25
NC_035096.1	38642242	.	C	A	.	.	MAF_USDA=6.25
NC_035096.1	38642343	.	C	A	.	.	MAF_USDA=9.836
NC_035096.1	38642385	.	A	G	.	.	MAF_USDA=3.279
NC_035096.1	38642431	.	A	G	.	.	MAF_USDA=17.059
NC_035096.1	38642460	.	C	T	.	.	MAF_USDA=16.667
NC_035096.1	38642498	.	C	T	.	.	MAF_USDA=16.667
NC_035096.1	38642536	.	C	T	.	.	MAF_USDA=10.417
NC_035096.1	38642574	.	C	T	.	.	MAF_USDA=10.417
NC_035096.1	38642590	.	A	T	.	.	MAF_USDA=6.25
NC_035096.1	38642593	.	A	C	.	.	MAF_USDA=8.333
NC_035096.1	38642640	.	C	T	.	.	MAF_USDA=8.197
NC_035096.1	38642641	.	A	G	.	.	MAF_USDA=30.0
NC_035096.1	38642651	.	T	A	.	.	MAF_USDA=8.333
NC_035096.1	38642731	.	A	T	.	.	MAF_USDA=20.833
NC_035096.1	38642739	.	G	T	.	.	MAF_USDA=11.176
NC_035096.1	38642746	.	A	T	.	.	MAF_USDA=5.738
NC_035096.1	38642765	.	G	C	.	.	MAF_INRAE=4.43;MAF_USDA=4.706
NC_035096.1	38642772	.	A	T	.	.	MAF_USDA=1.639
NC_035096.1	38642785	.	A	C	.	.	MAF_USDA=1.639
NC_035096.1	38642788	.	G	C	.	.	MAF_USDA=1.639
NC_035096.1	38642877	.	T	G	.	.	MAF_INRAE=4.43;MAF_USDA=10.0
NC_035096.1	38642907	.	T	G	.	.	MAF_INRAE=29.114;MAF_USDA=8.235
NC_035096.1	38643103	.	A	C	.	.	MAF_INRAE=5.063;MAF_USDA=17.059
NC_035096.1	38643139	.	C	T	.	.	MAF_USDA=3.279
NC_035096.1	38643176	.	AGG	AGT	.	.	MAF_USDA=10.417
NC_035096.1	38643198	.	T	A	.	.	MAF_USDA=5.738
NC_035096.1	38643204	.	A	G	.	.	MAF_USDA=1.639
NC_035096.1	38643223	.	A	G	.	.	MAF_USDA=3.279
NC_035096.1	38643228	.	C	T	.	.	MAF_USDA=1.639
NC_035096.1	38643240	.	A	T	.	.	MAF_USDA=1.639
NC_035096.1	38643257	.	T	A	.	.	MAF_INRAE=5.063;MAF_USDA=4.167
NC_035096.1	38643295	.	G	A	.	.	MAF_USDA=2.459
NC_035096.1	38643337	.	G	T	.	.	MAF_USDA=6.557
NC_035096.1	38643338	.	G	T	.	.	MAF_USDA=6.557
NC_035096.1	38643356	.	C	T	.	.	MAF_INRAE=5.263;MAF_USDA=7.377
NC_035096.1	38643387	.	T	A	.	.	MAF_INRAE=5.263;MAF_USDA=15.294
NC_035096.1	38643426	.	G	A	.	.	MAF_USDA=9.036
NC_035096.1	38643440	.	C	G	.	.	MAF_USDA=1.667
NC_035096.1	38644023	.	A	C	.	.	MAF_USDA=6.25
NC_035096.1	38644122	.	T	G	.	.	MAF_USDA=1.639
NC_035096.1	38644157	.	T	G	.	.	MAF_USDA=6.25
NC_035096.1	38644182	.	G	T	.	.	MAF_INRAE=3.797;MAF_USDA=4.098
NC_035096.1	38644211	.	A	G	.	.	MAF_USDA=1.639
NC_035096.1	38644241	.	T	G	.	.	MAF_INRAE=1.667
NC_035096.1	38644275	.	C	G	.	.	MAF_INRAE=2.5;MAF_USDA=8.824
NC_035096.1	38644295	.	T	C	.	.	MAF_USDA=1.639
NC_035096.1	38644372	.	T	C	.	.	MAF_INRAE=2.5;MAF_USDA=10.0
NC_035096.1	38644408	.	G	A	.	.	MAF_USDA=6.25
NC_035096.1	38644463	.	A	G	.	.	MAF_INRAE=1.667;MAF_USDA=5.882
NC_035096.1	38644468	.	A	G	.	.	MAF_USDA=3.279
NC_035096.1	38644475	.	A	C	.	.	MAF_INRAE=5.0;MAF_USDA=4.918
NC_035096.1	38644505	.	A	C	.	.	MAF_USDA=1.639
NC_035096.1	38644547	.	G	A	.	.	MAF_INRAE=4.43
NC_035096.1	38644552	.	C	A	.	.	MAF_USDA=1.639
NC_035096.1	38644571	.	A	G	.	.	MAF_INRAE=15.833
NC_035096.1	38644576	.	C	T	.	.	MAF_USDA=2.459
NC_035096.1	38644609	.	A	C	.	.	MAF_INRAE=2.5;MAF_USDA=7.059
NC_035096.1	38644624	.	C	A	.	.	MAF_INRAE=6.667
NC_035096.1	38644646	.	G	C	.	.	MAF_INRAE=3.797;MAF_USDA=4.098
NC_035096.1	38644647	.	A	T	.	.	MAF_INRAE=25.316;MAF_USDA=13.529
NC_035096.1	38644704	.	C	T	.	.	MAF_USDA=2.5
NC_035096.1	38644729	.	T	G	.	.	MAF_USDA=10.417
NC_035096.1	38644828	.	C	T	.	.	MAF_USDA=2.5
NC_035096.1	38644844	.	A	T	.	.	MAF_INRAE=4.43;MAF_USDA=5.833
NC_035096.1	38644873	.	T	A	.	.	MAF_INRAE=1.667
NC_035096.1	38644875	.	A	T	.	.	MAF_INRAE=1.667
NC_035096.1	38644907	.	A	C	.	.	MAF_INRAE=1.667;MAF_USDA=10.417
NC_035096.1	38644912	.	T	C	.	.	MAF_INRAE=21.053;MAF_USDA=10.417
NC_035096.1	38644989	.	A	T	.	.	MAF_INRAE=4.167;MAF_USDA=6.25
NC_035096.1	38645054	.	C	T	.	.	MAF_USDA=5.738
NC_035096.1	38645109	.	C	T	.	.	MAF_INRAE=13.924;MAF_USDA=11.765
NC_035096.1	38645110	.	C	T	.	.	MAF_USDA=2.459
NC_035096.1	38645127	.	A	G	.	.	MAF_INRAE=1.667;MAF_USDA=7.647
NC_035096.1	38645149	.	A	G	.	.	MAF_INRAE=13.924;MAF_USDA=11.765
NC_035096.1	38645249	.	A	T	.	.	MAF_INRAE=4.167;MAF_USDA=2.353
NC_035096.1	38645255	.	C	T	.	.	MAF_USDA=2.459
NC_035096.1	38645263	.	C	G	.	.	MAF_INRAE=6.667
NC_035096.1	38645275	.	G	A	.	.	MAF_INRAE=14.557;MAF_USDA=7.059
NC_035096.1	38645291	.	A	C	.	.	MAF_INRAE=1.667;MAF_USDA=8.235
NC_035096.1	38645332	.	C	A	.	.	MAF_USDA=6.25
NC_035096.1	38645361	.	C	A	.	.	MAF_INRAE=3.333;MAF_USDA=6.25
NC_035096.1	38645375	.	C	A	.	.	MAF_USDA=2.459
NC_035096.1	38645411	.	C	T	.	.	MAF_USDA=4.098
NC_035096.1	38645630	.	C	T	.	.	MAF_USDA=2.459
NC_035096.1	38645631	.	G	A	.	.	MAF_INRAE=1.667;MAF_USDA=8.235
NC_035096.1	38645706	.	G	T	.	.	MAF_INRAE=4.43
NC_035096.1	38645730	.	G	A	.	.	MAF_USDA=3.279
NC_035096.1	38645769	.	A	G	.	.	MAF_INRAE=5.263
NC_035096.1	38645797	.	A	C	.	.	MAF_INRAE=1.667;MAF_USDA=6.471
NC_035096.1	38645888	.	A	G	.	.	MAF_USDA=3.279
NC_035096.1	38645920	.	C	G	.	.	MAF_INRAE=5.833;MAF_USDA=1.639
NC_035096.1	38645927	.	C	T	.	.	MAF_USDA=6.25
NC_035096.1	38645969	.	A	G	.	.	MAF_INRAE=1.667;MAF_USDA=6.471
NC_035096.1	38645971	.	T	C	.	.	MAF_USDA=4.918
NC_035096.1	38645979	.	C	A	.	.	MAF_USDA=2.459
NC_035096.1	38646002	.	T	C	.	.	MAF_USDA=8.333
NC_035096.1	38646037	.	C	A	.	.	MAF_USDA=1.639
NC_035096.1	38646053	.	A	C	.	.	MAF_USDA=4.118
NC_035096.1	38646057	.	A	G	.	.	MAF_USDA=5.738
NC_035096.1	38646061	.	A	C	.	.	MAF_USDA=4.918
NC_035096.1	38646072	.	T	C	.	.	MAF_USDA=2.459
NC_035096.1	38646088	.	G	A	.	.	MAF_USDA=1.639
NC_035096.1	38646106	.	G	A	.	.	MAF_INRAE=36.842;MAF_USDA=27.059
NC_035096.1	38646131	.	T	G	.	.	MAF_USDA=8.197
NC_035096.1	38646146	.	G	A	.	.	MAF_USDA=27.049
NC_035096.1	38646151	.	C	T	.	.	MAF_USDA=5.738
NC_035096.1	38646284	.	G	A	.	.	MAF_USDA=18.852
NC_035096.1	38646291	.	C	T	.	.	MAF_USDA=10.656
NC_035096.1	38646297	.	C	G	.	.	MAF_USDA=18.852
NC_035096.1	38646311	.	C	T	.	.	MAF_USDA=4.098
NC_035096.1	38646321	.	T	C	.	.	MAF_USDA=1.639
NC_035096.1	38646324	.	A	G	.	.	MAF_USDA=2.459
NC_035096.1	38646331	.	T	C	.	.	MAF_USDA=2.5
NC_035096.1	38646334	.	A	G	.	.	MAF_USDA=1.667
NC_035096.1	38646339	.	A	T	.	.	MAF_USDA=3.279
NC_035096.1	38646394	.	G	A	.	.	MAF_USDA=8.197
NC_035096.1	38646397	.	C	G	.	.	MAF_USDA=8.197
NC_035096.1	38646417	.	G	T	.	.	MAF_USDA=1.639
NC_035096.1	38646421	.	T	C	.	.	MAF_USDA=5.738
NC_035096.1	38646516	.	A	G	.	.	MAF_USDA=6.557
NC_035096.1	38646614	.	A	G	.	.	MAF_USDA=4.918
NC_035096.1	38646636	.	A	G	.	.	MAF_USDA=1.639
NC_035096.1	38646673	.	T	A	.	.	MAF_USDA=7.377
NC_035096.1	38646710	.	G	C	.	.	MAF_INRAE=1.667;MAF_USDA=8.824
NC_035096.1	38646763	.	T	C	.	.	MAF_INRAE=6.667;MAF_USDA=1.639
NC_035096.1	38646796	.	T	G	.	.	MAF_INRAE=1.667;MAF_USDA=1.639
NC_035096.1	38646834	.	T	A	.	.	MAF_INRAE=25.949;MAF_USDA=15.294
NC_035096.1	38646837	.	T	C	.	.	MAF_USDA=1.639
NC_035096.1	38646994	.	G	A	.	.	MAF_USDA=1.639
NC_035096.1	38647041	.	A	G	.	.	MAF_USDA=6.25
NC_035096.1	38647156	.	C	A	.	.	MAF_USDA=9.836
NC_035096.1	38647181	.	G	T	.	.	MAF_USDA=1.639
NC_035096.1	38647215	.	G	T	.	.	MAF_INRAE=1.667;MAF_USDA=6.471
NC_035096.1	38647247	.	C	G	.	.	MAF_INRAE=4.43;MAF_USDA=5.882
NC_035096.1	38647265	.	T	A	.	.	MAF_INRAE=25.316;MAF_USDA=20.588
NC_035096.1	38647309	.	A	G	.	.	MAF_USDA=7.647
NC_035096.1	38647324	.	T	A	.	.	MAF_INRAE=36.709;MAF_USDA=34.118
NC_035096.1	38647374	.	A	G	.	.	MAF_USDA=2.459
NC_035096.1	38647471	.	G	T	.	.	MAF_USDA=1.639
NC_035096.1	38647482	.	A	G	.	.	MAF_USDA=9.412
NC_035096.1	38647492	.	G	T	.	.	MAF_USDA=2.459
NC_035096.1	38647493	.	T	A	.	.	MAF_USDA=16.667
NC_035096.1	38647497	.	G	T	.	.	MAF_USDA=2.459
NC_035096.1	38647504	.	T	A	.	.	MAF_INRAE=4.43;MAF_USDA=9.016
NC_035096.1	38647542	.	T	A	.	.	MAF_USDA=9.836
NC_035096.1	38647543	.	A	T	.	.	MAF_INRAE=2.5;MAF_USDA=9.016
NC_035096.1	38647595	.	G	A	.	.	MAF_USDA=4.098
NC_035096.1	38647598	.	C	A	.	.	MAF_USDA=5.738
NC_035096.1	38647599	.	G	A	.	.	MAF_USDA=1.639
NC_035096.1	38647616	.	T	C	.	.	MAF_INRAE=5.263
NC_035096.1	38647627	.	T	A	.	.	MAF_USDA=2.353
NC_035096.1	38647639	.	A	G	.	.	MAF_USDA=2.459
NC_035096.1	38647652	.	T	C	.	.	MAF_USDA=2.941
NC_035096.1	38647733	.	C	G	.	.	MAF_USDA=3.279
NC_035096.1	38647760	.	A	T	.	.	MAF_INRAE=4.167;MAF_USDA=5.294
NC_035096.1	38647765	.	A	G	.	.	MAF_USDA=2.941
NC_035096.1	38647778	.	G	T	.	.	MAF_USDA=1.639
NC_035096.1	38647877	.	C	A	.	.	MAF_INRAE=1.667;MAF_USDA=5.294
NC_035096.1	38647890	.	A	T	.	.	MAF_USDA=4.098
NC_035096.1	38647950	.	G	A	.	.	MAF_INRAE=21.519;MAF_USDA=44.118
NC_035096.1	38647989	.	A	G	.	.	MAF_USDA=2.459
NC_035096.1	38648026	.	G	T	.	.	MAF_INRAE=2.5
NC_035096.1	38648030	.	A	G	.	.	MAF_USDA=1.639
NC_035096.1	38648063	.	C	G	.	.	MAF_INRAE=22.785;MAF_USDA=8.235
NC_035096.1	38648097	.	A	G	.	.	MAF_INRAE=36.076;MAF_USDA=1.639
NC_035096.1	38648154	.	C	T	.	.	MAF_INRAE=3.797
NC_035096.1	38648203	.	C	T	.	.	MAF_USDA=8.197
NC_035096.1	38648204	.	G	A	.	.	MAF_INRAE=20.253;MAF_USDA=47.647
NC_035096.1	38648210	.	G	A	.	.	MAF_INRAE=14.557;MAF_USDA=15.882
NC_035096.1	38648212	.	C	A	.	.	MAF_INRAE=5.263;MAF_USDA=14.706
NC_035096.1	38648216	.	G	A	.	.	MAF_INRAE=25.0;MAF_USDA=28.235
NC_035096.1	38648260	.	G	C	.	.	MAF_INRAE=21.519;MAF_USDA=29.167
NC_035096.1	38648338	.	C	T	.	.	MAF_INRAE=22.152;MAF_USDA=47.024
NC_035096.1	38648339	.	G	C	.	.	MAF_USDA=1.667
NC_035096.1	38648350	.	C	T	.	.	MAF_USDA=7.627
NC_035096.1	38649618	.	T	C	.	.	MAF_USDA=31.25
NC_035096.1	38649628	.	T	C	.	.	MAF_USDA=8.333
NC_035096.1	38649658	.	T	G	.	.	MAF_USDA=3.279
NC_035096.1	38649689	.	C	T	.	.	MAF_USDA=2.459
NC_035096.1	38649701	.	A	G	.	.	MAF_USDA=5.085
NC_035096.1	38649866	.	GTTT	GTTC	.	.	MAF_USDA=25.0
NC_035096.1	38649876	.	T	A	.	.	MAF_INRAE=1.667;MAF_USDA=4.706
NC_035096.1	38649917	.	C	A	.	.	MAF_USDA=1.639
NC_035096.1	38649928	.	C	T	.	.	MAF_INRAE=2.532;MAF_USDA=12.941
NC_035096.1	38649966	.	A	T	.	.	MAF_USDA=6.25
NC_035096.1	38649980	.	C	T	.	.	MAF_INRAE=5.833;MAF_USDA=9.016
NC_035096.1	38649993	.	T	C	.	.	MAF_INRAE=1.667;MAF_USDA=9.016
NC_035096.1	38650031	.	G	A	.	.	MAF_INRAE=1.667;MAF_USDA=7.647
NC_035096.1	38650083	.	G	A	.	.	MAF_INRAE=5.833
NC_035096.1	38650099	.	A	G	.	.	MAF_USDA=2.459
NC_035096.1	38650135	.	A	G	.	.	MAF_INRAE=1.667;MAF_USDA=11.475
NC_035096.1	38650139	.	C	T	.	.	MAF_INRAE=18.987;MAF_USDA=44.118
NC_035096.1	38650145	.	A	G	.	.	MAF_INRAE=1.667;MAF_USDA=13.115
NC_035096.1	38650187	.	C	G	.	.	MAF_INRAE=1.667;MAF_USDA=3.012
NC_035096.1	38650200	.	A	C	.	.	MAF_INRAE=1.667;MAF_USDA=9.412
NC_035096.1	38650261	.	A	G	.	.	MAF_USDA=1.639
NC_035096.1	38650314	.	C	T	.	.	MAF_USDA=6.557
NC_035096.1	38650321	.	G	T	.	.	MAF_USDA=2.459
NC_035096.1	38650381	.	T	G	.	.	MAF_USDA=1.639
NC_035096.1	38650423	.	A	T	.	.	MAF_USDA=1.639
NC_035096.1	38650456	.	T	A	.	.	MAF_USDA=2.353
NC_035096.1	38650583	.	A	T	.	.	MAF_USDA=6.25
NC_035096.1	38650592	.	C	T	.	.	MAF_INRAE=42.105;MAF_USDA=37.5
NC_035096.1	38650623	.	C	T	.	.	MAF_INRAE=5.263;MAF_USDA=14.754
NC_035096.1	38650624	.	G	T	.	.	MAF_INRAE=1.667;MAF_USDA=9.412
NC_035096.1	38650643	.	G	A	.	.	MAF_INRAE=42.105;MAF_USDA=36.471
NC_035096.1	38650654	.	G	A	.	.	MAF_INRAE=42.105;MAF_USDA=43.529
NC_035096.1	38650713	.	A	G	.	.	MAF_USDA=48.235
NC_035096.1	38650726	.	C	T	.	.	MAF_USDA=43.529
NC_035096.1	38650735	.	G	T	.	.	MAF_USDA=37.5
NC_035096.1	38650737	.	G	A	.	.	MAF_USDA=7.377
NC_035096.1	38650741	.	G	A	.	.	MAF_USDA=1.639
NC_035096.1	38650767	.	C	T	.	.	MAF_USDA=33.333
NC_035096.1	38650776	.	G	T	.	.	MAF_USDA=29.167
NC_035096.1	38650778	.	G	A	.	.	MAF_USDA=29.167
NC_035096.1	38650849	.	C	T	.	.	MAF_USDA=20.492
NC_035096.1	38650856	.	A	C	.	.	MAF_USDA=19.412
NC_035096.1	38650870	.	C	A	.	.	MAF_USDA=2.459
NC_035096.1	38650881	.	T	C	.	.	MAF_USDA=7.377
NC_035096.1	38650890	.	T	C	.	.	MAF_USDA=1.639
NC_035096.1	38650933	.	G	T	.	.	MAF_USDA=44.118
NC_035096.1	38650938	.	C	A	.	.	MAF_USDA=47.917
NC_035096.1	38651006	.	G	T	.	.	MAF_USDA=1.639
NC_035096.1	38651068	.	A	G	.	.	MAF_INRAE=24.684;MAF_USDA=27.647
NC_035096.1	38651096	.	T	A	.	.	MAF_INRAE=16.456
NC_035096.1	38651131	.	G	T	.	.	MAF_USDA=4.098
NC_035096.1	38651132	.	C	T	.	.	MAF_INRAE=18.987;MAF_USDA=9.412
NC_035096.1	38651192	.	G	T	.	.	MAF_INRAE=50.0;MAF_USDA=46.471
NC_035096.1	38651206	.	G	T	.	.	MAF_INRAE=24.167;MAF_USDA=1.639
NC_035096.1	38651304	.	G	T	.	.	MAF_INRAE=40.506;MAF_USDA=22.941
NC_035096.1	38651305	.	G	T	.	.	MAF_USDA=8.197
NC_035096.1	38651314	.	T	A	.	.	MAF_INRAE=24.167;MAF_USDA=1.639
NC_035096.1	38651347	.	C	T	.	.	MAF_USDA=4.918
NC_035096.1	38651377	.	A	T	.	.	MAF_USDA=22.941
NC_035096.1	38651437	.	A	G	.	.	MAF_INRAE=20.253;MAF_USDA=7.647
NC_035096.1	38651485	.	G	T	.	.	MAF_INRAE=15.789;MAF_USDA=12.941
NC_035096.1	38651531	.	C	T	.	.	MAF_USDA=11.176
NC_035096.1	38651553	.	C	T	.	.	MAF_USDA=2.083
NC_035096.1	38651601	.	A	G	.	.	MAF_USDA=2.459
NC_035096.1	38651642	.	T	A	.	.	MAF_USDA=21.765
NC_035096.1	38651649	.	C	A	.	.	MAF_USDA=33.529
NC_035096.1	38651665	.	A	G	.	.	MAF_USDA=5.952
NC_035096.1	38651688	.	T	C	.	.	MAF_USDA=31.176
NC_035096.1	38651696	.	T	G	.	.	MAF_USDA=30.952
NC_035096.1	38651703	.	A	T	.	.	MAF_USDA=2.5
NC_035096.1	38651769	.	A	G	.	.	MAF_INRAE=15.789;MAF_USDA=25.882
NC_035096.1	38651780	.	T	G	.	.	MAF_USDA=13.115
NC_035096.1	38651795	.	G	A	.	.	MAF_USDA=1.639
NC_035096.1	38651860	.	T	A	.	.	MAF_USDA=1.667
NC_035096.1	38651873	.	G	A	.	.	MAF_INRAE=6.667;MAF_USDA=4.918
NC_035096.1	38651913	.	C	T	.	.	MAF_USDA=1.639
NC_035096.1	38651937	.	G	T	.	.	MAF_USDA=2.459
NC_035096.1	38651970	.	G	A	.	.	MAF_INRAE=3.333;MAF_USDA=14.118
NC_035096.1	38651978	.	C	T	.	.	MAF_INRAE=15.789;MAF_USDA=13.115
NC_035096.1	38651986	.	G	T	.	.	MAF_USDA=3.279
NC_035096.1	38652062	.	C	T	.	.	MAF_USDA=2.586
NC_035096.1	38652067	.	T	G	.	.	MAF_USDA=1.695
NC_035096.1	38652070	.	T	A	.	.	MAF_USDA=4.167
NC_035096.1	38652077	.	T	G	.	.	MAF_USDA=1.667
NC_035096.1	38652080	.	T	C	.	.	MAF_USDA=5.0
NC_035096.1	38652081	.	C	A	.	.	MAF_USDA=8.333
NC_035096.1	38652097	.	TC	TA	.	.	MAF_USDA=27.083
NC_035096.1	38652115	.	T	G	.	.	MAF_USDA=1.639
NC_035096.1	38652118	.	T	A	.	.	MAF_USDA=9.412
NC_035096.1	38652125	.	T	G	.	.	MAF_USDA=1.639
NC_035096.1	38652127	.	A	G	.	.	MAF_USDA=11.176
NC_035096.1	38652128	.	T	C	.	.	MAF_USDA=9.412
NC_035096.1	38652131	.	A	T	.	.	MAF_USDA=16.667
NC_035096.1	38652134	.	A	T	.	.	MAF_USDA=3.279
NC_035096.1	38652142	.	G	A	.	.	MAF_USDA=4.918
NC_035096.1	38652147	.	G	C	.	.	MAF_USDA=10.588
NC_035096.1	38652170	.	C	A	.	.	MAF_USDA=14.118
NC_035096.1	38652187	.	T	C	.	.	MAF_USDA=13.934
NC_035096.1	38652200	.	G	C	.	.	MAF_USDA=22.941
NC_035096.1	38652215	.	A	C	.	.	MAF_USDA=26.471
NC_035096.1	38652226	.	G	A	.	.	MAF_USDA=24.706
NC_035096.1	38652242	.	G	C	.	.	MAF_USDA=20.588
NC_035096.1	38652255	.	T	C	.	.	MAF_USDA=15.294
NC_035096.1	38652259	.	A	C	.	.	MAF_USDA=8.824
NC_035096.1	38652264	.	A	T	.	.	MAF_USDA=8.197
NC_035096.1	38652295	.	A	G	.	.	MAF_USDA=24.59
NC_035096.1	38652360	.	G	A	.	.	MAF_USDA=16.667
NC_035096.1	38652368	.	G	C	.	.	MAF_USDA=3.279
NC_035096.1	38652381	.	T	C	.	.	MAF_USDA=3.279
NC_035096.1	38652394	.	G	A	.	.	MAF_USDA=11.475
NC_035096.1	38652404	.	G	A	.	.	MAF_INRAE=15.789;MAF_USDA=11.765
NC_035096.1	38652415	.	T	G	.	.	MAF_USDA=1.639
NC_035096.1	38652466	.	T	A	.	.	MAF_USDA=12.295
NC_035096.1	38652514	.	T	A	.	.	MAF_USDA=15.574
NC_035096.1	38652620	.	C	A	.	.	MAF_INRAE=5.063;MAF_USDA=25.294
NC_035096.1	38652631	.	T	A	.	.	MAF_USDA=1.639
NC_035096.1	38652639	.	T	C	.	.	MAF_USDA=1.667
NC_035096.1	38652666	.	C	G	.	.	MAF_USDA=4.167
NC_035096.1	38652668	.	G	A	.	.	MAF_INRAE=26.316;MAF_USDA=17.5
NC_035096.1	38652753	.	C	T	.	.	MAF_INRAE=15.0
NC_035096.1	38652822	.	G	T	.	.	MAF_USDA=22.5
NC_035096.1	38652828	.	A	C	.	.	MAF_USDA=25.424
NC_035096.1	38652854	.	A	C	.	.	MAF_INRAE=3.333
NC_035096.1	38653039	.	T	G	.	.	MAF_USDA=2.459
NC_035096.1	38653099	.	C	T	.	.	MAF_INRAE=4.43
NC_035096.1	38653100	.	A	T	.	.	MAF_INRAE=16.456
NC_035096.1	38653105	.	C	G	.	.	MAF_USDA=6.557
NC_035096.1	38653168	.	T	A	.	.	MAF_INRAE=15.823
NC_035096.1	38653171	.	G	A	.	.	MAF_INRAE=4.167;MAF_USDA=17.059
NC_035096.1	38653215	.	C	A	.	.	MAF_USDA=2.459
NC_035096.1	38653269	.	T	A	.	.	MAF_USDA=30.588
NC_035096.1	38653274	.	C	A	.	.	MAF_USDA=28.824
NC_035096.1	38653289	.	G	A	.	.	MAF_USDA=2.083
NC_035096.1	38653433	.	G	T	.	.	MAF_INRAE=4.167;MAF_USDA=15.294
NC_035096.1	38653447	.	C	A	.	.	MAF_INRAE=4.167;MAF_USDA=15.294
NC_035096.1	38653476	.	G	A	.	.	MAF_USDA=3.279
NC_035096.1	38653477	.	G	A	.	.	MAF_INRAE=4.167;MAF_USDA=16.667
NC_035096.1	38653478	.	C	T	.	.	MAF_INRAE=22.5;MAF_USDA=8.197
NC_035096.1	38653486	.	A	T	.	.	MAF_INRAE=34.81;MAF_USDA=22.131
NC_035096.1	38653504	.	C	A	.	.	MAF_INRAE=34.81;MAF_USDA=21.311
NC_035096.1	38653529	.	A	G	.	.	MAF_INRAE=37.342;MAF_USDA=30.588
NC_035096.1	38653533	.	C	T	.	.	MAF_INRAE=22.785;MAF_USDA=7.059
NC_035096.1	38653610	.	A	G	.	.	MAF_USDA=2.459
NC_035096.1	38653649	.	T	C	.	.	MAF_INRAE=35.443;MAF_USDA=19.672
NC_035096.1	38653682	.	C	T	.	.	MAF_INRAE=15.19;MAF_USDA=7.059
NC_035096.1	38653723	.	T	C	.	.	MAF_INRAE=37.975;MAF_USDA=30.0
NC_035096.1	38653741	.	C	A	.	.	MAF_USDA=1.639
NC_035096.1	38653780	.	T	C	.	.	MAF_INRAE=34.81;MAF_USDA=20.492
NC_035096.1	38653819	.	C	T	.	.	MAF_USDA=1.639
NC_035096.1	38653864	.	G	C	.	.	MAF_USDA=3.279
NC_035096.1	38653866	.	A	T	.	.	MAF_INRAE=1.667;MAF_USDA=5.294
NC_035096.1	38653897	.	C	A	.	.	MAF_INRAE=3.333;MAF_USDA=13.529
NC_035096.1	38653905	.	C	A	.	.	MAF_INRAE=15.833
NC_035096.1	38653906	.	A	G	.	.	MAF_INRAE=15.789;MAF_USDA=6.471
NC_035096.1	38653918	.	C	T	.	.	MAF_INRAE=16.456
NC_035096.1	38653919	.	A	C	.	.	MAF_INRAE=6.667;MAF_USDA=18.824
NC_035096.1	38653926	.	T	C	.	.	MAF_USDA=1.639
NC_035096.1	38653945	.	C	A	.	.	MAF_INRAE=12.658
NC_035096.1	38653949	.	A	C	.	.	MAF_USDA=3.279
NC_035096.1	38653958	.	T	C	.	.	MAF_USDA=1.639
NC_035096.1	38654032	.	C	A	.	.	MAF_USDA=2.353
NC_035096.1	38654062	.	T	C	.	.	MAF_INRAE=4.43
NC_035096.1	38654122	.	C	T	.	.	MAF_INRAE=1.667
NC_035096.1	38654175	.	T	C	.	.	MAF_INRAE=15.789
NC_035096.1	38654191	.	A	T	.	.	MAF_INRAE=32.911;MAF_USDA=20.492
NC_035096.1	38654193	.	T	A	.	.	MAF_INRAE=8.333;MAF_USDA=17.647
NC_035096.1	38654243	.	T	G	.	.	MAF_USDA=1.667
NC_035096.1	38654255	.	T	A	.	.	MAF_USDA=18.033
NC_035096.1	38654261	.	C	T	.	.	MAF_USDA=17.213
NC_035096.1	38654360	.	G	A	.	.	MAF_USDA=15.0
NC_035096.1	38654392	.	A	G	.	.	MAF_USDA=4.167
NC_035096.1	38654636	.	C	A	.	.	MAF_USDA=4.167
NC_035096.1	38654756	.	A	G	.	.	MAF_USDA=8.333
NC_035096.1	38654822	.	G	C	.	.	MAF_USDA=10.417
NC_035096.1	38654927	.	T	A	.	.	MAF_USDA=6.25
NC_035096.1	38655394	.	T	G	.	.	MAF_USDA=12.5
NC_035096.1	38655473	.	A	C	.	.	MAF_INRAE=15.789;MAF_USDA=12.5
NC_035096.1	38655557	.	T	C	.	.	MAF_INRAE=15.789;MAF_USDA=18.75
NC_035096.1	38655602	.	T	G	.	.	MAF_USDA=6.25
NC_035096.1	38655617	.	A	T	.	.	MAF_USDA=4.167
NC_035096.1	38655642	.	G	C	.	.	MAF_USDA=1.667
NC_035096.1	38656325	.	T	A	.	.	MAF_USDA=2.083
NC_035096.1	38656422	.	C	A	.	.	MAF_USDA=12.651
NC_035096.1	38656424	.	C	A	.	.	MAF_USDA=5.932
NC_035096.1	38656425	.	G	A	.	.	MAF_USDA=22.917
NC_035096.1	38656504	.	G	C	.	.	MAF_USDA=10.0
NC_035096.1	38656529	.	G	T	.	.	MAF_USDA=12.353
NC_035096.1	38656544	.	C	A	.	.	MAF_USDA=5.738
NC_035096.1	38656545	.	T	A	.	.	MAF_USDA=5.738
NC_035096.1	38656607	.	T	A	.	.	MAF_USDA=10.833
NC_035096.1	38656627	.	C	A	.	.	MAF_USDA=9.322
NC_035096.1	38656647	.	A	T	.	.	MAF_USDA=8.333
NC_035096.1	38656695	.	A	T	.	.	MAF_USDA=6.667
NC_035096.1	38656726	.	G	C	.	.	MAF_USDA=5.0
NC_035096.1	38656758	.	A	G	.	.	MAF_USDA=17.213
NC_035096.1	38656767	.	A	T	.	.	MAF_USDA=2.459
NC_035096.1	38656768	.	G	A	.	.	MAF_USDA=2.459
NC_035096.1	38656796	.	C	G	.	.	MAF_USDA=1.639
NC_035096.1	38656813	.	C	T	.	.	MAF_USDA=18.033
NC_035096.1	38656888	.	C	A	.	.	MAF_USDA=18.852
NC_035096.1	38656937	.	G	A	.	.	MAF_USDA=20.492
NC_035096.1	38656968	.	A	T	.	.	MAF_USDA=21.311
NC_035096.1	38656981	.	G	A	.	.	MAF_USDA=25.882
NC_035096.1	38657056	.	G	A	.	.	MAF_USDA=20.492
NC_035096.1	38657058	.	T	G	.	.	MAF_USDA=18.852
NC_035096.1	38657062	.	C	T	.	.	MAF_USDA=1.639
NC_035096.1	38657070	.	A	T	.	.	MAF_USDA=4.918
NC_035096.1	38657131	.	A	G	.	.	MAF_USDA=6.557
NC_035096.1	38657147	.	A	T	.	.	MAF_USDA=5.738
NC_035096.1	38657253	.	T	C	.	.	MAF_USDA=6.557
NC_035096.1	38657279	.	G	T	.	.	MAF_USDA=10.417
NC_035096.1	38657280	.	A	T	.	.	MAF_USDA=10.417
NC_035096.1	38657287	.	T	A	.	.	MAF_USDA=10.417
NC_035096.1	38657288	.	G	A	.	.	MAF_USDA=10.417
NC_035096.1	38657295	.	T	C	.	.	MAF_USDA=1.639
NC_035096.1	38657312	.	T	A	.	.	MAF_USDA=1.639
NC_035096.1	38657378	.	A	T	.	.	MAF_USDA=30.0
NC_035096.1	38657380	.	C	A	.	.	MAF_USDA=34.118
NC_035096.1	38657457	.	T	C	.	.	MAF_USDA=7.377
NC_035096.1	38657535	.	G	T	.	.	MAF_USDA=1.639
NC_035096.1	38657551	.	G	T	.	.	MAF_USDA=8.333
NC_035096.1	38657552	.	C	A	.	.	MAF_USDA=16.667
NC_035096.1	38657560	.	G	A	.	.	MAF_USDA=4.918
NC_035096.1	38657567	.	G	T	.	.	MAF_USDA=1.639
NC_035096.1	38657590	.	C	A	.	.	MAF_USDA=4.167
NC_035096.1	38657614	.	A	C	.	.	MAF_USDA=12.5
NC_035096.1	38657629	.	A	G	.	.	MAF_USDA=16.667
NC_035096.1	38657633	.	C	A	.	.	MAF_USDA=22.917
NC_035096.1	38657686	.	TTGTTACAAC	TTGTTACAAT	.	.	MAF_USDA=37.5
NC_035096.1	38658018	.	T	A	.	.	MAF_INRAE=15.789;MAF_USDA=12.5
NC_035096.1	38658046	.	G	C	.	.	MAF_INRAE=10.526
NC_035096.1	38658112	.	A	T	.	.	MAF_USDA=1.724
NC_035096.1	38658139	.	G	T	.	.	MAF_INRAE=15.789;MAF_USDA=18.293
NC_035096.1	38658148	.	G	A	.	.	MAF_USDA=4.878
NC_035096.1	38658232	.	T	G	.	.	MAF_USDA=20.492
NC_035096.1	38658242	.	G	T	.	.	MAF_USDA=18.852
NC_035096.1	38658252	.	G	T	.	.	MAF_USDA=22.951
NC_035096.1	38658296	.	T	A	.	.	MAF_USDA=2.459
NC_035096.1	38658302	.	T	G	.	.	MAF_USDA=3.279
NC_035096.1	38658368	.	G	C	.	.	MAF_USDA=4.918
NC_035096.1	38658369	.	C	A	.	.	MAF_USDA=2.459
NC_035096.1	38658388	.	A	T	.	.	MAF_USDA=4.167
NC_035096.1	38658409	.	C	T	.	.	MAF_USDA=20.0
NC_035096.1	38658437	.	T	G	.	.	MAF_USDA=16.471
NC_035096.1	38658445	.	A	G	.	.	MAF_USDA=18.235
NC_035096.1	38658457	.	T	G	.	.	MAF_INRAE=20.253;MAF_USDA=12.941
NC_035096.1	38658466	.	C	T	.	.	MAF_INRAE=5.263;MAF_USDA=7.059
NC_035096.1	38658475	.	G	T	.	.	MAF_USDA=20.0
NC_035096.1	38658487	.	G	A	.	.	MAF_USDA=25.0
NC_035096.1	38658735	.	A	G	.	.	MAF_INRAE=21.053;MAF_USDA=14.634
NC_035096.1	38658790	.	C	A	.	.	MAF_INRAE=5.263
NC_035096.1	38658847	.	C	T	.	.	MAF_INRAE=32.911;MAF_USDA=16.471
NC_035096.1	38658875	.	T	C	.	.	MAF_INRAE=37.975;MAF_USDA=32.353
NC_035096.1	38658894	.	A	C	.	.	MAF_INRAE=2.532;MAF_USDA=16.471
NC_035096.1	38658914	.	T	C	.	.	MAF_INRAE=36.709;MAF_USDA=31.176
NC_035096.1	38658922	.	C	T	.	.	MAF_INRAE=6.667;MAF_USDA=1.639
NC_035096.1	38658960	.	G	T	.	.	MAF_USDA=2.459
NC_035096.1	38659007	.	T	C	.	.	MAF_INRAE=34.177;MAF_USDA=32.353
NC_035096.1	38659115	.	G	C	.	.	MAF_INRAE=10.526;MAF_USDA=4.918
NC_035096.1	38659135	.	G	T	.	.	MAF_INRAE=46.203;MAF_USDA=25.882
NC_035096.1	38659150	.	T	C	.	.	MAF_USDA=7.377
NC_035096.1	38659209	.	G	T	.	.	MAF_USDA=15.294
NC_035096.1	38659316	.	A	C	.	.	MAF_INRAE=16.456
NC_035096.1	38659358	.	A	C	.	.	MAF_USDA=6.557
NC_035096.1	38659389	.	C	T	.	.	MAF_INRAE=15.823;MAF_USDA=3.279
NC_035096.1	38659390	.	G	A	.	.	MAF_INRAE=17.5;MAF_USDA=3.279
NC_035096.1	38659424	.	G	A	.	.	MAF_INRAE=17.089;MAF_USDA=12.353
NC_035096.1	38659481	.	G	A	.	.	MAF_INRAE=16.667
NC_035096.1	38659491	.	G	A	.	.	MAF_INRAE=16.456;MAF_USDA=11.765
NC_035096.1	38659496	.	G	A	.	.	MAF_INRAE=5.263;MAF_USDA=2.459
NC_035096.1	38659509	.	G	T	.	.	MAF_USDA=3.279
NC_035096.1	38659749	.	A	C	.	.	MAF_INRAE=17.089;MAF_USDA=11.765
NC_035096.1	38659801	.	C	T	.	.	MAF_INRAE=1.667;MAF_USDA=6.471
NC_035096.1	38659828	.	A	G	.	.	MAF_USDA=2.459
NC_035096.1	38659854	.	G	A	.	.	MAF_USDA=10.0
NC_035096.1	38659856	.	G	T	.	.	MAF_INRAE=14.557;MAF_USDA=7.647
NC_035096.1	38659878	.	A	C	.	.	MAF_INRAE=34.177;MAF_USDA=11.765
NC_035096.1	38659885	.	T	A	.	.	MAF_INRAE=17.089;MAF_USDA=22.353
NC_035096.1	38659970	.	C	T	.	.	MAF_USDA=6.471
NC_035096.1	38659992	.	G	T	.	.	MAF_USDA=3.279
NC_035096.1	38660013	.	T	C	.	.	MAF_INRAE=18.354;MAF_USDA=22.941
NC_035096.1	38660019	.	C	A	.	.	MAF_USDA=1.639
NC_035096.1	38660086	.	A	T	.	.	MAF_USDA=5.738
NC_035096.1	38660090	.	T	G	.	.	MAF_USDA=1.639
NC_035096.1	38660091	.	T	G	.	.	MAF_USDA=2.976
NC_035096.1	38660096	.	T	G	.	.	MAF_INRAE=17.089;MAF_USDA=3.279
NC_035096.1	38660239	.	T	G	.	.	MAF_USDA=1.639
NC_035096.1	38660251	.	C	G	.	.	MAF_INRAE=16.456;MAF_USDA=2.459
NC_035096.1	38660272	.	C	A	.	.	MAF_USDA=3.279
NC_035096.1	38660286	.	A	G	.	.	MAF_INRAE=2.5;MAF_USDA=2.459
NC_035096.1	38660300	.	A	C	.	.	MAF_INRAE=13.924;MAF_USDA=2.459
NC_035096.1	38660356	.	A	G	.	.	MAF_INRAE=10.526
NC_035096.1	38660404	.	G	A	.	.	MAF_INRAE=16.667
NC_035096.1	38660408	.	A	T	.	.	MAF_USDA=1.639
NC_035096.1	38660458	.	C	T	.	.	MAF_INRAE=17.722;MAF_USDA=24.706
NC_035096.1	38660470	.	C	A	.	.	MAF_INRAE=17.722;MAF_USDA=22.941
NC_035096.1	38660483	.	C	A	.	.	MAF_USDA=6.25
NC_035096.1	38660516	.	G	A	.	.	MAF_USDA=10.0
NC_035096.1	38660518	.	T	A	.	.	MAF_INRAE=36.076;MAF_USDA=25.294
NC_035096.1	38660522	.	A	C	.	.	MAF_USDA=1.639
NC_035096.1	38660656	.	C	T	.	.	MAF_USDA=4.706
NC_035096.1	38660691	.	T	G	.	.	MAF_USDA=2.459
NC_035096.1	38660703	.	A	T	.	.	MAF_INRAE=2.532;MAF_USDA=6.471
NC_035096.1	38660745	.	T	G	.	.	MAF_INRAE=16.667
NC_035096.1	38660771	.	A	G	.	.	MAF_INRAE=25.316;MAF_USDA=35.417
NC_035096.1	38660871	.	G	C	.	.	MAF_USDA=37.705
NC_035096.1	38660900	.	T	C	.	.	MAF_USDA=1.639
NC_035096.1	38660991	.	C	A	.	.	MAF_USDA=31.25
NC_035096.1	38662787	.	T	A	.	.	MAF_USDA=32.353
NC_035096.1	38662814	.	G	A	.	.	MAF_USDA=3.279
NC_035096.1	38662859	.	C	A	.	.	MAF_USDA=2.083
NC_035096.1	38662891	.	A	C	.	.	MAF_USDA=1.667
NC_035096.1	38662917	.	T	G	.	.	MAF_INRAE=2.5;MAF_USDA=25.294
NC_035096.1	38662925	.	C	G	.	.	MAF_INRAE=2.5;MAF_USDA=12.353
NC_035096.1	38663047	.	C	A	.	.	MAF_USDA=2.542
NC_035096.1	38663112	.	A	G	.	.	MAF_USDA=10.656
NC_035096.1	38663125	.	G	T	.	.	MAF_INRAE=1.667;MAF_USDA=28.824
NC_035096.1	38663172	.	C	T	.	.	MAF_INRAE=5.263
NC_035096.1	38663308	.	G	T	.	.	MAF_USDA=1.667
NC_035096.1	38663322	.	G	T	.	.	MAF_INRAE=15.789;MAF_USDA=7.738
NC_035096.1	38663323	.	A	C	.	.	MAF_USDA=4.167
NC_035096.1	38663328	.	G	A	.	.	MAF_INRAE=6.667;MAF_USDA=3.529
NC_035096.1	38663349	.	C	T	.	.	MAF_USDA=2.083
NC_035096.1	38663350	.	G	A	.	.	MAF_USDA=3.279
NC_035096.1	38663355	.	T	A	.	.	MAF_USDA=1.639
NC_035096.1	38663366	.	A	G	.	.	MAF_INRAE=6.329;MAF_USDA=42.353
NC_035096.1	38663390	.	C	A	.	.	MAF_INRAE=1.667;MAF_USDA=3.529
NC_035096.1	38663403	.	A	C	.	.	MAF_INRAE=6.329;MAF_USDA=35.294
NC_035096.1	38663480	.	T	C	.	.	MAF_USDA=5.294
NC_035096.1	38663500	.	A	G	.	.	MAF_INRAE=2.532;MAF_USDA=27.059
NC_035096.1	38663506	.	C	T	.	.	MAF_INRAE=5.263;MAF_USDA=34.706
NC_035096.1	38663526	.	A	T	.	.	MAF_USDA=2.459
NC_035096.1	38663530	.	C	A	.	.	MAF_USDA=3.279
NC_035096.1	38663542	.	T	A	.	.	MAF_USDA=2.459
NC_035096.1	38663549	.	C	A	.	.	MAF_USDA=1.639
NC_035096.1	38663550	.	T	A	.	.	MAF_USDA=2.459
NC_035096.1	38663565	.	A	T	.	.	MAF_USDA=6.557
NC_035096.1	38663587	.	A	G	.	.	MAF_USDA=3.279
NC_035096.1	38663599	.	G	T	.	.	MAF_USDA=7.377
NC_035096.1	38663602	.	C	T	.	.	MAF_INRAE=6.667
NC_035096.1	38663625	.	C	T	.	.	MAF_INRAE=27.848;MAF_USDA=37.059
NC_035096.1	38663674	.	C	T	.	.	MAF_INRAE=15.833;MAF_USDA=1.639
NC_035096.1	38663677	.	C	T	.	.	MAF_INRAE=15.833
NC_035096.1	38663702	.	G	A	.	.	MAF_INRAE=5.263
NC_035096.1	38663711	.	C	T	.	.	MAF_USDA=3.279
NC_035096.1	38663780	.	A	C	.	.	MAF_USDA=10.417
NC_035096.1	38663912	.	G	A	.	.	MAF_INRAE=10.526
NC_035096.1	38664239	.	C	T	.	.	MAF_USDA=16.667
NC_035096.1	38664346	.	G	A	.	.	MAF_USDA=2.083
NC_035096.1	38664382	.	A	G	.	.	MAF_INRAE=21.053;MAF_USDA=22.917
NC_035096.1	38664688	.	T	C	.	.	MAF_USDA=6.25
NC_035096.1	38664747	.	A	T	.	.	MAF_USDA=6.25
NC_035096.1	38668180	.	C	T	.	.	MAF_USDA=31.25
NC_035096.1	38668198	.	T	G	.	.	MAF_USDA=31.25
NC_035096.1	38668317	.	T	G	.	.	MAF_INRAE=36.842
NC_035096.1	38668394	.	G	T	.	.	MAF_INRAE=1.667
NC_035096.1	38668399	.	G	A	.	.	MAF_INRAE=24.684;MAF_USDA=35.882
NC_035096.1	38668422	.	T	A	.	.	MAF_INRAE=15.789;MAF_USDA=6.25
NC_035096.1	38668535	.	G	A	.	.	MAF_INRAE=47.368
NC_035096.1	38669364	.	T	G	.	.	MAF_USDA=6.522
NC_035096.1	38669403	.	A	C	.	.	MAF_USDA=39.13
NC_035096.1	38669409	.	G	A	.	.	MAF_USDA=10.656
NC_035096.1	38669462	.	G	A	.	.	MAF_USDA=35.417
NC_035096.1	38669468	.	G	T	.	.	MAF_USDA=1.639
NC_035096.1	38669493	.	C	G	.	.	MAF_USDA=14.583
NC_035096.1	38669494	.	T	G	.	.	MAF_USDA=12.5
NC_035096.1	38669535	.	G	A	.	.	MAF_USDA=25.0
NC_035096.1	38669699	.	A	T	.	.	MAF_USDA=3.279
NC_035096.1	38669713	.	G	A	.	.	MAF_USDA=5.738
NC_035096.1	38669737	.	G	A	.	.	MAF_INRAE=5.0;MAF_USDA=7.377
NC_035096.1	38669881	.	C	T	.	.	MAF_USDA=25.0
NC_035096.1	38670060	.	C	A	.	.	MAF_USDA=16.867
NC_035096.1	38670391	.	G	A	.	.	MAF_USDA=1.639
NC_035096.1	38670420	.	G	A	.	.	MAF_USDA=6.25
NC_035096.1	38670440	.	A	G	.	.	MAF_USDA=18.824
NC_035096.1	38670446	.	T	G	.	.	MAF_INRAE=10.526;MAF_USDA=14.583
NC_035096.1	38670459	.	A	G	.	.	MAF_USDA=2.459
NC_035096.1	38670482	.	G	A	.	.	MAF_INRAE=5.263
NC_035096.1	38670487	.	A	G	.	.	MAF_INRAE=39.241;MAF_USDA=41.176
NC_035096.1	38670510	.	C	T	.	.	MAF_INRAE=10.526
NC_035096.1	38670661	.	C	A	.	.	MAF_INRAE=13.291;MAF_USDA=15.294
NC_035096.1	38670670	.	C	A	.	.	MAF_USDA=4.706
NC_035096.1	38670711	.	G	C	.	.	MAF_USDA=12.5
NC_035096.1	38670716	.	C	A	.	.	MAF_INRAE=15.833;MAF_USDA=12.5
NC_035096.1	38670768	.	A	G	.	.	MAF_INRAE=36.709;MAF_USDA=34.118
NC_035096.1	38670770	.	C	T	.	.	MAF_INRAE=10.526;MAF_USDA=4.706
NC_035096.1	38670772	.	T	C	.	.	MAF_INRAE=6.667;MAF_USDA=4.098
NC_035096.1	38670774	.	G	A	.	.	MAF_INRAE=26.582;MAF_USDA=8.235
NC_035096.1	38670849	.	G	A	.	.	MAF_USDA=1.639
NC_035096.1	38670905	.	G	A	.	.	MAF_INRAE=16.456;MAF_USDA=8.824
NC_035096.1	38670943	.	A	T	.	.	MAF_INRAE=10.526
NC_035096.1	38670969	.	G	A	.	.	MAF_INRAE=31.646;MAF_USDA=8.824
NC_035096.1	38670996	.	A	G	.	.	MAF_INRAE=8.333;MAF_USDA=4.098
NC_035096.1	38671011	.	G	A	.	.	MAF_INRAE=10.526
NC_035096.1	38671060	.	C	T	.	.	MAF_INRAE=47.368;MAF_USDA=28.824
NC_035096.1	38671062	.	C	A	.	.	MAF_USDA=1.639
NC_035096.1	38671098	.	T	A	.	.	MAF_USDA=4.098
NC_035096.1	38671105	.	T	A	.	.	MAF_USDA=11.176
NC_035096.1	38671200	.	G	A	.	.	MAF_USDA=1.639
NC_035096.1	38671270	.	T	C	.	.	MAF_USDA=5.738
NC_035096.1	38671674	.	C	T	.	.	MAF_USDA=2.459
NC_035096.1	38671675	.	C	T	.	.	MAF_INRAE=1.667;MAF_USDA=6.471
NC_035096.1	38671684	.	T	C	.	.	MAF_USDA=1.667
NC_035096.1	38671685	.	G	T	.	.	MAF_INRAE=15.789;MAF_USDA=7.647
NC_035096.1	38671719	.	C	T	.	.	MAF_USDA=1.667
NC_035096.1	38671728	.	C	G	.	.	MAF_INRAE=8.333;MAF_USDA=2.083
NC_035096.1	38671736	.	C	T	.	.	MAF_USDA=10.0
NC_035096.1	38671802	.	A	C	.	.	MAF_USDA=3.279
NC_035096.1	38671809	.	A	C	.	.	MAF_USDA=1.639
NC_035096.1	38671856	.	G	C	.	.	MAF_USDA=3.333
NC_035096.1	38671868	.	A	G	.	.	MAF_INRAE=6.667
NC_035096.1	38672283	.	G	A	.	.	MAF_USDA=11.765
NC_035096.1	38672286	.	C	A	.	.	MAF_USDA=5.738
NC_035096.1	38672287	.	A	C	.	.	MAF_USDA=2.459
NC_035096.1	38672295	.	G	A	.	.	MAF_INRAE=31.579;MAF_USDA=16.471
NC_035096.1	38672321	.	G	A	.	.	MAF_USDA=4.098
NC_035096.1	38672376	.	A	T	.	.	MAF_INRAE=1.667;MAF_USDA=2.083
NC_035096.1	38672428	.	T	C	.	.	MAF_INRAE=1.667;MAF_USDA=7.059
NC_035096.1	38672479	.	T	G	.	.	MAF_INRAE=7.5;MAF_USDA=2.941
NC_035096.1	38672529	.	C	T	.	.	MAF_USDA=3.279
NC_035096.1	38672595	.	G	T	.	.	MAF_INRAE=7.5;MAF_USDA=3.279
NC_035096.1	38672644	.	A	G	.	.	MAF_USDA=4.098
NC_035096.1	38672650	.	A	T	.	.	MAF_USDA=7.377
NC_035096.1	38672660	.	G	T	.	.	MAF_INRAE=15.789
NC_035096.1	38672715	.	C	T	.	.	MAF_USDA=4.918
NC_035096.1	38672856	.	T	C	.	.	MAF_USDA=6.25
NC_035096.1	38672995	.	T	G	.	.	MAF_USDA=1.639
NC_035096.1	38673021	.	C	T	.	.	MAF_USDA=5.738
NC_035096.1	38673076	.	A	C	.	.	MAF_INRAE=1.667;MAF_USDA=2.083
NC_035096.1	38673102	.	C	T	.	.	MAF_USDA=8.197
NC_035096.1	38673103	.	G	A	.	.	MAF_USDA=1.639
NC_035096.1	38673150	.	A	G	.	.	MAF_INRAE=29.747;MAF_USDA=41.176
NC_035096.1	38673197	.	A	T	.	.	MAF_INRAE=15.19;MAF_USDA=8.235
NC_035096.1	38673242	.	T	G	.	.	MAF_USDA=5.738
NC_035096.1	38673260	.	G	C	.	.	MAF_USDA=1.639
NC_035096.1	38673311	.	G	C	.	.	MAF_INRAE=30.38;MAF_USDA=33.529
NC_035096.1	38673335	.	A	G	.	.	MAF_INRAE=37.975;MAF_USDA=16.471
NC_035096.1	38673342	.	G	T	.	.	MAF_INRAE=15.19;MAF_USDA=20.0
NC_035096.1	38673432	.	C	T	.	.	MAF_INRAE=1.667;MAF_USDA=4.918
NC_035096.1	38673479	.	C	T	.	.	MAF_USDA=7.377
NC_035096.1	38673617	.	T	C	.	.	MAF_INRAE=17.5
NC_035096.1	38673664	.	C	T	.	.	MAF_INRAE=7.5;MAF_USDA=2.459
NC_035096.1	38673707	.	C	T	.	.	MAF_USDA=1.639
NC_035096.1	38673733	.	C	G	.	.	MAF_USDA=5.738
NC_035096.1	38673833	.	C	T	.	.	MAF_USDA=4.098
NC_035096.1	38673966	.	A	G	.	.	MAF_INRAE=7.5;MAF_USDA=2.459
NC_035096.1	38673974	.	T	C	.	.	MAF_INRAE=34.177;MAF_USDA=26.471
NC_035096.1	38674012	.	T	G	.	.	MAF_USDA=22.131
NC_035096.1	38674014	.	T	A	.	.	MAF_INRAE=34.177;MAF_USDA=33.333
NC_035096.1	38674032	.	T	G	.	.	MAF_INRAE=1.667;MAF_USDA=11.765
NC_035096.1	38674066	.	T	C	.	.	MAF_USDA=1.667
NC_035096.1	38674068	.	G	A	.	.	MAF_INRAE=2.5;MAF_USDA=3.333
NC_035096.1	38674081	.	A	T	.	.	MAF_INRAE=10.127
NC_035096.1	38674082	.	T	A	.	.	MAF_INRAE=8.333
NC_035096.1	38674083	.	T	A	.	.	MAF_INRAE=34.81
NC_035096.1	38674085	.	T	A	.	.	MAF_INRAE=34.167;MAF_USDA=40.909
NC_035096.1	38674107	.	T	C	.	.	MAF_INRAE=21.519;MAF_USDA=29.545
NC_035096.1	38674192	.	T	C	.	.	MAF_INRAE=25.949;MAF_USDA=40.909
NC_035096.1	38674206	.	G	A	.	.	MAF_INRAE=20.253;MAF_USDA=25.0
NC_035096.1	38674243	.	A	T	.	.	MAF_USDA=7.627
NC_035096.1	38674260	.	G	T	.	.	MAF_USDA=2.542
NC_035096.1	38674297	.	T	C	.	.	MAF_INRAE=15.19;MAF_USDA=20.833
NC_035096.1	38674414	.	A	G	.	.	MAF_USDA=6.25
NC_035096.1	38674452	.	A	G	.	.	MAF_USDA=5.738
NC_035096.1	38674537	.	T	G	.	.	MAF_USDA=47.917
NC_035096.1	38674613	.	A	G	.	.	MAF_USDA=50.0
NC_035096.1	38675425	.	A	T	.	.	MAF_USDA=10.87
NC_035096.1	38675504	.	A	G	.	.	MAF_USDA=6.25
NC_035096.1	38675518	.	T	C	.	.	MAF_USDA=47.917
NC_035096.1	38675600	.	A	G	.	.	MAF_USDA=8.333
NC_035096.1	38675605	.	T	C	.	.	MAF_USDA=46.429
NC_035096.1	38675613	.	G	T	.	.	MAF_USDA=6.25
NC_035096.1	38675614	.	C	G	.	.	MAF_USDA=5.0
NC_035096.1	38675629	.	G	A	.	.	MAF_USDA=31.176
NC_035096.1	38675641	.	G	A	.	.	MAF_USDA=27.059
NC_035096.1	38675659	.	T	A	.	.	MAF_USDA=1.639
NC_035096.1	38675717	.	A	C	.	.	MAF_USDA=9.412
NC_035096.1	38675734	.	C	T	.	.	MAF_USDA=1.639
NC_035096.1	38675746	.	C	A	.	.	MAF_USDA=1.639
NC_035096.1	38675755	.	C	T	.	.	MAF_INRAE=15.823;MAF_USDA=22.917
NC_035096.1	38678637	.	C	T	.	.	MAF_USDA=6.25
NC_035096.1	38678645	.	G	T	.	.	MAF_USDA=6.25
NC_035096.1	38678682	.	A	T	.	.	MAF_USDA=2.5
NC_035096.1	38678699	.	C	G	.	.	MAF_USDA=5.0
NC_035096.1	38678718	.	T	A	.	.	MAF_INRAE=10.0
NC_035096.1	38678741	.	T	G	.	.	MAF_USDA=2.459
NC_035096.1	38678801	.	C	A	.	.	MAF_USDA=2.083
NC_035096.1	38678812	.	G	T	.	.	MAF_USDA=1.639
NC_035096.1	38678864	.	T	C	.	.	MAF_INRAE=6.667;MAF_USDA=2.459
NC_035096.1	38678880	.	T	A	.	.	MAF_INRAE=15.789;MAF_USDA=6.471
NC_035096.1	38678909	.	T	A	.	.	MAF_USDA=1.639
NC_035096.1	38678943	.	A	C	.	.	MAF_USDA=2.941
NC_035096.1	38678967	.	C	T	.	.	MAF_USDA=1.667
NC_035096.1	38679032	.	C	T	.	.	MAF_USDA=2.976
NC_035096.1	38679052	.	T	C	.	.	MAF_USDA=2.381
NC_035096.1	38679079	.	C	T	.	.	MAF_INRAE=7.5;MAF_USDA=2.976
NC_035096.1	38679084	.	A	G	.	.	MAF_INRAE=7.5;MAF_USDA=2.976
NC_035096.1	38679142	.	G	A	.	.	MAF_INRAE=34.81
NC_035096.1	38679154	.	A	G	.	.	MAF_USDA=18.75
NC_035096.1	38679267	.	A	G	.	.	MAF_INRAE=8.333;MAF_USDA=19.412
NC_035096.1	38679274	.	G	T	.	.	MAF_INRAE=15.789;MAF_USDA=3.279
NC_035096.1	38679288	.	C	A	.	.	MAF_INRAE=6.667
NC_035096.1	38679304	.	T	C	.	.	MAF_USDA=1.639
NC_035096.1	38679326	.	A	T	.	.	MAF_USDA=27.083
NC_035096.1	38679377	.	A	T	.	.	MAF_INRAE=4.167;MAF_USDA=5.882
NC_035096.1	38679385	.	A	T	.	.	MAF_INRAE=2.5;MAF_USDA=1.639
NC_035096.1	38679387	.	C	A	.	.	MAF_INRAE=15.789;MAF_USDA=9.412
NC_035096.1	38679430	.	G	A	.	.	MAF_INRAE=6.667
NC_035096.1	38679453	.	C	T	.	.	MAF_INRAE=7.5;MAF_USDA=4.098
NC_035096.1	38679466	.	C	T	.	.	MAF_USDA=1.639
NC_035096.1	38679474	.	A	C	.	.	MAF_USDA=4.167
NC_035096.1	38679492	.	C	A	.	.	MAF_INRAE=14.557;MAF_USDA=8.824
NC_035096.1	38679497	.	C	T	.	.	MAF_INRAE=6.667
NC_035096.1	38679547	.	G	A	.	.	MAF_USDA=1.639
NC_035096.1	38679588	.	C	T	.	.	MAF_USDA=3.279
NC_035096.1	38679609	.	G	C	.	.	MAF_USDA=1.639
NC_035096.1	38679618	.	A	T	.	.	MAF_INRAE=24.684;MAF_USDA=32.941
NC_035096.1	38679621	.	T	A	.	.	MAF_INRAE=5.263;MAF_USDA=44.118
NC_035096.1	38679679	.	T	A	.	.	MAF_USDA=50.0
NC_035096.1	38681149	.	T	A	.	.	MAF_INRAE=2.632
NC_035096.1	38681151	.	T	C	.	.	MAF_INRAE=5.263;MAF_USDA=22.917
NC_035096.1	38681170	.	G	T	.	.	MAF_USDA=39.583
NC_035096.1	38681276	.	T	A	.	.	MAF_USDA=36.471
NC_035096.1	38681291	.	A	G	.	.	MAF_USDA=23.529
NC_035096.1	38681314	.	G	A	.	.	MAF_USDA=2.5
NC_035096.1	38681371	.	G	A	.	.	MAF_USDA=1.639
NC_035096.1	38681470	.	C	A	.	.	MAF_INRAE=20.886;MAF_USDA=37.647
NC_035096.1	38681694	.	C	T	.	.	MAF_USDA=2.459
NC_035096.1	38681804	.	G	A	.	.	MAF_USDA=15.882
NC_035096.1	38681829	.	C	T	.	.	MAF_USDA=1.639
NC_035096.1	38681870	.	T	C	.	.	MAF_USDA=1.639
NC_035096.1	38681885	.	G	A	.	.	MAF_USDA=4.706
NC_035096.1	38681908	.	G	A	.	.	MAF_USDA=3.279
NC_035096.1	38681964	.	T	C	.	.	MAF_USDA=4.098
NC_035096.1	38682020	.	A	T	.	.	MAF_USDA=2.353
NC_035096.1	38682024	.	C	T	.	.	MAF_USDA=45.294
NC_035096.1	38682091	.	G	T	.	.	MAF_USDA=44.048
NC_035096.1	38682111	.	T	C	.	.	MAF_USDA=27.083
NC_035096.1	38683648	.	T	C	.	.	MAF_USDA=1.724
NC_035096.1	38683653	.	T	G	.	.	MAF_USDA=46.552
NC_035096.1	38683729	.	G	A	.	.	MAF_USDA=4.237
NC_035096.1	38683751	.	T	G	.	.	MAF_USDA=19.753
NC_035096.1	38683787	.	T	G	.	.	MAF_USDA=42.593
NC_035096.1	38683837	.	A	G	.	.	MAF_USDA=7.377
NC_035096.1	38683893	.	A	G	.	.	MAF_USDA=20.0
NC_035096.1	38683903	.	T	C	.	.	MAF_INRAE=1.667
NC_035096.1	38683905	.	C	T	.	.	MAF_INRAE=9.167
NC_035096.1	38683906	.	A	T	.	.	MAF_INRAE=9.167
NC_035096.1	38683907	.	G	A	.	.	MAF_INRAE=5.0
NC_035096.1	38683917	.	C	T	.	.	MAF_INRAE=9.167
NC_035096.1	38683918	.	G	A	.	.	MAF_INRAE=9.167
NC_035096.1	38683921	.	A	G	.	.	MAF_INRAE=1.667
NC_035096.1	38684033	.	G	A	.	.	MAF_INRAE=20.833
NC_035096.1	38684108	.	A	T	.	.	MAF_INRAE=47.368
NC_035096.1	38684197	.	T	C	.	.	MAF_USDA=15.294
NC_035096.1	38684199	.	C	T	.	.	MAF_USDA=2.459
NC_035096.1	38684201	.	A	G	.	.	MAF_USDA=20.0
NC_035096.1	38684269	.	C	T	.	.	MAF_USDA=4.167
NC_035096.1	38684270	.	A	T	.	.	MAF_USDA=6.25
NC_035096.1	38684285	.	G	A	.	.	MAF_USDA=6.25
NC_035096.1	38684313	.	G	A	.	.	MAF_USDA=8.333
NC_035096.1	38684323	.	C	T	.	.	MAF_USDA=12.5
NC_035096.1	38684337	.	T	C	.	.	MAF_USDA=6.557
NC_035096.1	38684351	.	T	C	.	.	MAF_INRAE=6.667;MAF_USDA=5.738
NC_035096.1	38684355	.	G	A	.	.	MAF_USDA=16.393
NC_035096.1	38684406	.	A	C	.	.	MAF_USDA=35.119
NC_035096.1	38684439	.	T	C	.	.	MAF_USDA=21.429
NC_035096.1	38684459	.	G	A	.	.	MAF_USDA=22.917
NC_035096.1	38684512	.	G	A	.	.	MAF_USDA=14.583
NC_035096.1	38690771	.	G	C	.	.	MAF_INRAE=5.063;MAF_USDA=27.083
NC_035096.1	38690782	.	T	G	.	.	MAF_INRAE=41.139;MAF_USDA=16.667
NC_035096.1	38690881	.	C	A	.	.	MAF_INRAE=6.667;MAF_USDA=8.197
NC_035096.1	38691003	.	A	T	.	.	MAF_INRAE=15.789;MAF_USDA=10.0
NC_035096.1	38691010	.	A	C	.	.	MAF_INRAE=5.263;MAF_USDA=8.475
NC_035096.1	38691027	.	A	G	.	.	MAF_INRAE=10.526;MAF_USDA=4.098
NC_035096.1	38691031	.	T	C	.	.	MAF_USDA=1.639
NC_035096.1	38691035	.	G	A	.	.	MAF_USDA=1.639
NC_035096.1	38691047	.	G	C	.	.	MAF_INRAE=35.833;MAF_USDA=8.333
NC_035096.1	38691075	.	C	A	.	.	MAF_INRAE=1.667;MAF_USDA=4.706
NC_035096.1	38691107	.	C	T	.	.	MAF_USDA=2.459
NC_035096.1	38691111	.	T	C	.	.	MAF_USDA=5.738
NC_035096.1	38691164	.	G	A	.	.	MAF_USDA=2.353
NC_035096.1	38691272	.	C	T	.	.	MAF_INRAE=10.526;MAF_USDA=3.279
NC_035096.1	38691280	.	T	A	.	.	MAF_INRAE=44.937;MAF_USDA=17.059
NC_035096.1	38691291	.	G	T	.	.	MAF_INRAE=28.481;MAF_USDA=10.588
NC_035096.1	38691323	.	C	A	.	.	MAF_USDA=3.529
NC_035096.1	38691340	.	C	A	.	.	MAF_INRAE=23.418;MAF_USDA=18.75
NC_035096.1	38691341	.	A	G	.	.	MAF_INRAE=10.526;MAF_USDA=2.459
NC_035096.1	38691343	.	C	T	.	.	MAF_USDA=1.639
NC_035096.1	38691435	.	C	A	.	.	MAF_INRAE=16.456
NC_035096.1	38691482	.	C	G	.	.	MAF_INRAE=6.329;MAF_USDA=12.353
NC_035096.1	38691504	.	T	G	.	.	MAF_USDA=6.25
NC_035096.1	38691506	.	A	T	.	.	MAF_INRAE=9.167
NC_035096.1	38691509	.	T	G	.	.	MAF_USDA=8.824
NC_035096.1	38691540	.	A	C	.	.	MAF_USDA=1.639
NC_035096.1	38691573	.	T	G	.	.	MAF_INRAE=7.5;MAF_USDA=11.475
NC_035096.1	38691607	.	C	G	.	.	MAF_USDA=5.172
NC_035096.1	38691615	.	A	G	.	.	MAF_USDA=15.244
NC_035096.1	38691633	.	A	G	.	.	MAF_USDA=15.244
NC_035096.1	38691668	.	G	A	.	.	MAF_USDA=15.244
NC_035096.1	38691684	.	C	A	.	.	MAF_USDA=4.878
NC_035096.1	38691732	.	C	A	.	.	MAF_INRAE=6.667
NC_035096.1	38691770	.	C	A	.	.	MAF_INRAE=6.962;MAF_USDA=18.75
NC_035096.1	38691776	.	C	T	.	.	MAF_USDA=2.459
NC_035096.1	38691808	.	T	C	.	.	MAF_USDA=2.459
NC_035096.1	38691842	.	A	C	.	.	MAF_USDA=2.941
NC_035096.1	38691874	.	A	T	.	.	MAF_INRAE=22.152;MAF_USDA=6.25
NC_035096.1	38691892	.	G	A	.	.	MAF_INRAE=5.263;MAF_USDA=10.0
NC_035096.1	38691922	.	T	A	.	.	MAF_USDA=2.083
NC_035096.1	38691949	.	A	T	.	.	MAF_INRAE=5.833
NC_035096.1	38692011	.	A	T	.	.	MAF_INRAE=5.263;MAF_USDA=16.071
NC_035096.1	38692024	.	C	T	.	.	MAF_USDA=3.333
NC_035096.1	38692051	.	T	C	.	.	MAF_USDA=2.5
NC_035096.1	38692067	.	C	T	.	.	MAF_USDA=2.542
NC_035096.1	38692074	.	G	T	.	.	MAF_USDA=7.831
NC_035096.1	38692138	.	T	G	.	.	MAF_USDA=10.0
NC_035096.1	38692173	.	T	A	.	.	MAF_USDA=16.667
NC_035096.1	38692194	.	G	T	.	.	MAF_USDA=10.417
NC_035096.1	38692233	.	C	T	.	.	MAF_USDA=22.917
NC_035096.1	38692237	.	A	T	.	.	MAF_USDA=6.25
NC_035096.1	38692497	.	G	A	.	.	MAF_USDA=15.217
NC_035096.1	38692690	.	A	G	.	.	MAF_USDA=34.783
NC_035096.1	38692696	.	A	G	.	.	MAF_USDA=37.5
NC_035096.1	38692770	.	G	C	.	.	MAF_USDA=43.75
NC_035096.1	38692772	.	T	C	.	.	MAF_USDA=8.434
NC_035096.1	38692781	.	A	C	.	.	MAF_USDA=27.083
NC_035096.1	38692782	.	A	T	.	.	MAF_USDA=27.083
NC_035096.1	38692785	.	G	T	.	.	MAF_USDA=20.833
NC_035096.1	38692787	.	T	A	.	.	MAF_USDA=27.083
NC_035096.1	38692802	.	A	T	.	.	MAF_USDA=7.5
NC_035096.1	38692803	.	A	C	.	.	MAF_USDA=25.595
NC_035096.1	38692822	.	T	A	.	.	MAF_USDA=10.0
NC_035096.1	38692849	.	A	G	.	.	MAF_INRAE=16.667;MAF_USDA=16.071
NC_035096.1	38692870	.	C	T	.	.	MAF_USDA=5.738
NC_035096.1	38692909	.	C	A	.	.	MAF_INRAE=9.167;MAF_USDA=3.279
NC_035096.1	38692958	.	T	C	.	.	MAF_INRAE=40.833;MAF_USDA=15.882
NC_035096.1	38693072	.	G	T	.	.	MAF_INRAE=6.667
NC_035096.1	38693111	.	A	C	.	.	MAF_INRAE=9.167;MAF_USDA=3.279
NC_035096.1	38693141	.	T	G	.	.	MAF_INRAE=9.167
NC_035096.1	38693144	.	A	G	.	.	MAF_INRAE=9.167
NC_035096.1	38693179	.	A	G	.	.	MAF_USDA=2.459
NC_035096.1	38693186	.	A	T	.	.	MAF_INRAE=14.557;MAF_USDA=15.294
NC_035096.1	38693200	.	G	A	.	.	MAF_INRAE=10.526
NC_035096.1	38693243	.	A	G	.	.	MAF_USDA=20.833
NC_035096.1	38693274	.	G	T	.	.	MAF_USDA=5.738
NC_035096.1	38693287	.	G	A	.	.	MAF_USDA=2.459
NC_035096.1	38693310	.	A	G	.	.	MAF_USDA=2.459
NC_035096.1	38693344	.	C	A	.	.	MAF_INRAE=5.263;MAF_USDA=4.098
NC_035096.1	38693355	.	G	A	.	.	MAF_INRAE=10.526
NC_035096.1	38693425	.	A	T	.	.	MAF_USDA=4.918
NC_035096.1	38693433	.	T	C	.	.	MAF_USDA=4.918
NC_035096.1	38693434	.	A	C	.	.	MAF_INRAE=20.833;MAF_USDA=14.118
NC_035096.1	38693461	.	A	C	.	.	MAF_INRAE=20.833;MAF_USDA=14.706
NC_035096.1	38693554	.	C	A	.	.	MAF_USDA=2.459
NC_035096.1	38693567	.	T	C	.	.	MAF_USDA=4.918
NC_035096.1	38693719	.	G	A	.	.	MAF_INRAE=2.632
NC_035096.1	38698696	.	G	A	.	.	MAF_USDA=27.083
NC_035096.1	38698894	.	C	T	.	.	MAF_USDA=2.459
NC_035096.1	38698901	.	G	C	.	.	MAF_INRAE=14.557
NC_035096.1	38698961	.	G	A	.	.	MAF_USDA=1.695
NC_035096.1	38698963	.	A	T	.	.	MAF_USDA=22.917
NC_035096.1	38698964	.	C	T	.	.	MAF_USDA=22.917
NC_035096.1	38698965	.	A	T	.	.	MAF_INRAE=17.5;MAF_USDA=22.917
NC_035096.1	38698967	.	C	A	.	.	MAF_USDA=5.085
NC_035096.1	38698975	.	C	G	.	.	MAF_USDA=2.5
NC_035096.1	38698983	.	G	A	.	.	MAF_INRAE=30.38;MAF_USDA=22.024
NC_035096.1	38699066	.	A	T	.	.	MAF_USDA=14.167
NC_035096.1	38699123	.	T	A	.	.	MAF_USDA=3.279
NC_035096.1	38699182	.	T	G	.	.	MAF_INRAE=48.734;MAF_USDA=33.529
NC_035096.1	38699234	.	T	G	.	.	MAF_INRAE=14.557;MAF_USDA=9.412
NC_035096.1	38699237	.	G	T	.	.	MAF_USDA=2.459
NC_035096.1	38699247	.	G	A	.	.	MAF_USDA=1.639
NC_035096.1	38699270	.	G	A	.	.	MAF_USDA=3.529
NC_035096.1	38699340	.	C	T	.	.	MAF_INRAE=5.263;MAF_USDA=8.235
NC_035096.1	38699341	.	G	C	.	.	MAF_USDA=12.941
NC_035096.1	38699380	.	T	C	.	.	MAF_USDA=1.639
NC_035096.1	38699449	.	T	G	.	.	MAF_USDA=3.279
NC_035096.1	38699466	.	C	A	.	.	MAF_USDA=10.0
NC_035096.1	38699505	.	G	A	.	.	MAF_INRAE=19.62;MAF_USDA=15.882
NC_035096.1	38699689	.	G	T	.	.	MAF_INRAE=10.526
NC_035096.1	38699705	.	G	T	.	.	MAF_INRAE=42.105
NC_035096.1	38699758	.	C	G	.	.	MAF_USDA=1.639
NC_035096.1	38699804	.	T	C	.	.	MAF_INRAE=5.263;MAF_USDA=10.0
NC_035096.1	38699908	.	G	T	.	.	MAF_INRAE=1.667
NC_035096.1	38699926	.	C	T	.	.	MAF_INRAE=2.632
NC_035096.1	38699937	.	T	G	.	.	MAF_INRAE=2.632
NC_035096.1	38699960	.	G	T	.	.	MAF_INRAE=22.5
NC_035096.1	38700026	.	G	T	.	.	MAF_INRAE=10.526
NC_035096.1	38708393	.	C	T	.	.	MAF_USDA=35.417
NC_035096.1	38708459	.	T	A	.	.	MAF_INRAE=9.167
NC_035096.1	38708660	.	C	T	.	.	MAF_INRAE=7.5;MAF_USDA=4.918
NC_035096.1	38708673	.	C	G	.	.	MAF_INRAE=15.823
NC_035096.1	38708692	.	G	T	.	.	MAF_INRAE=6.329;MAF_USDA=12.941
NC_035096.1	38708706	.	G	A	.	.	MAF_INRAE=2.5
NC_035096.1	38708774	.	A	G	.	.	MAF_USDA=8.235
NC_035096.1	38708917	.	T	C	.	.	MAF_USDA=1.667
NC_035096.1	38708920	.	A	G	.	.	MAF_USDA=49.405
NC_035096.1	38708931	.	T	A	.	.	MAF_USDA=3.333
NC_035096.1	38708937	.	ACGTC	ACGTT	.	.	MAF_USDA=39.583
NC_035096.1	38708967	.	C	T	.	.	MAF_USDA=8.235
NC_035096.1	38708989	.	C	T	.	.	MAF_USDA=23.77
NC_035096.1	38708990	.	T	G	.	.	MAF_USDA=25.41
NC_035096.1	38709022	.	T	G	.	.	MAF_USDA=12.5
NC_035096.1	38709027	.	C	T	.	.	MAF_USDA=2.941
NC_035096.1	38709047	.	A	C	.	.	MAF_USDA=1.639
NC_035096.1	38709061	.	C	T	.	.	MAF_USDA=2.459
NC_035096.1	38709105	.	G	T	.	.	MAF_USDA=1.639
NC_035096.1	38709111	.	A	C	.	.	MAF_USDA=2.459
NC_035096.1	38709159	.	T	A	.	.	MAF_INRAE=9.494;MAF_USDA=27.059
NC_035096.1	38709170	.	G	C	.	.	MAF_INRAE=9.494;MAF_USDA=30.588
NC_035096.1	38709243	.	A	C	.	.	MAF_INRAE=6.962;MAF_USDA=12.941
NC_035096.1	38709353	.	T	A	.	.	MAF_USDA=1.639
NC_035096.1	38709364	.	G	T	.	.	MAF_INRAE=22.152;MAF_USDA=21.765
NC_035096.1	38709400	.	G	T	.	.	MAF_USDA=4.167
NC_035096.1	38709404	.	G	C	.	.	MAF_INRAE=1.667;MAF_USDA=20.833
NC_035096.1	38709503	.	C	T	.	.	MAF_USDA=1.639
NC_035096.1	38709511	.	C	T	.	.	MAF_USDA=1.639
NC_035096.1	38709524	.	A	T	.	.	MAF_USDA=1.639
NC_035096.1	38709529	.	A	T	.	.	MAF_INRAE=10.526
NC_035096.1	38709541	.	T	C	.	.	MAF_USDA=9.016
NC_035096.1	38709587	.	A	C	.	.	MAF_USDA=4.098
NC_035096.1	38709629	.	C	T	.	.	MAF_USDA=13.934
NC_035096.1	38709630	.	G	A	.	.	MAF_USDA=20.833
NC_035096.1	38709642	.	A	T	.	.	MAF_USDA=20.833
NC_035096.1	38709689	.	C	T	.	.	MAF_USDA=15.217
NC_035096.1	38709702	.	T	A	.	.	MAF_USDA=20.833
NC_035096.1	38709734	.	C	T	.	.	MAF_USDA=10.417
NC_035096.1	38709743	.	T	C	.	.	MAF_INRAE=15.789;MAF_USDA=10.417
NC_035096.1	38709752	.	T	C	.	.	MAF_INRAE=15.789;MAF_USDA=10.417
NC_035096.1	38710852	.	C	T	.	.	MAF_USDA=8.696
NC_035096.1	38710975	.	A	T	.	.	MAF_USDA=20.833
NC_035096.1	38711105	.	G	A	.	.	MAF_USDA=1.667
NC_035096.1	38711110	.	G	C	.	.	MAF_USDA=1.667
NC_035096.1	38711127	.	T	G	.	.	MAF_USDA=37.705
NC_035096.1	38711129	.	A	G	.	.	MAF_USDA=4.098
NC_035096.1	38711298	.	G	T	.	.	MAF_INRAE=25.316;MAF_USDA=16.667
NC_035096.1	38711370	.	G	A	.	.	MAF_INRAE=5.263
NC_035096.1	38711372	.	C	T	.	.	MAF_INRAE=27.215;MAF_USDA=8.235
NC_035096.1	38711413	.	C	A	.	.	MAF_USDA=1.639
NC_035096.1	38711454	.	A	T	.	.	MAF_USDA=20.492
NC_035096.1	38711496	.	T	C	.	.	MAF_USDA=2.459
NC_035096.1	38711519	.	C	A	.	.	MAF_USDA=2.353
NC_035096.1	38711529	.	C	A	.	.	MAF_INRAE=10.526
NC_035096.1	38711687	.	T	C	.	.	MAF_USDA=20.833
NC_035096.1	38711716	.	G	T	.	.	MAF_USDA=2.5
NC_035096.1	38711736	.	G	A	.	.	MAF_INRAE=6.962;MAF_USDA=12.5
NC_035096.1	38711755	.	A	C	.	.	MAF_USDA=2.381
NC_035096.1	38711758	.	G	A	.	.	MAF_USDA=1.667
NC_035096.1	38711795	.	G	A	.	.	MAF_INRAE=2.5;MAF_USDA=4.706
NC_035096.1	38712004	.	C	A	.	.	MAF_USDA=22.941
NC_035096.1	38712010	.	C	T	.	.	MAF_INRAE=10.526;MAF_USDA=19.412
NC_035096.1	38712012	.	C	T	.	.	MAF_USDA=4.118
NC_035096.1	38712048	.	A	G	.	.	MAF_USDA=3.279
NC_035096.1	38712093	.	A	G	.	.	MAF_INRAE=47.5;MAF_USDA=26.471
NC_035096.1	38712097	.	G	C	.	.	MAF_USDA=1.639
NC_035096.1	38712135	.	T	C	.	.	MAF_INRAE=4.167;MAF_USDA=14.118
NC_035096.1	38712162	.	C	A	.	.	MAF_USDA=2.459
NC_035096.1	38712206	.	C	T	.	.	MAF_INRAE=33.333;MAF_USDA=24.118
NC_035096.1	38712212	.	T	G	.	.	MAF_INRAE=34.81;MAF_USDA=40.588
NC_035096.1	38712229	.	C	T	.	.	MAF_USDA=31.765
NC_035096.1	38712332	.	C	T	.	.	MAF_USDA=43.75
NC_035096.1	38712364	.	G	A	.	.	MAF_INRAE=2.632;MAF_USDA=12.5
NC_035096.1	38712380	.	C	T	.	.	MAF_USDA=29.167
NC_035096.1	38713996	.	C	A	.	.	MAF_USDA=2.459
NC_035096.1	38713997	.	C	A	.	.	MAF_USDA=2.459
NC_035096.1	38714023	.	G	T	.	.	MAF_USDA=1.639
NC_035096.1	38714056	.	A	T	.	.	MAF_INRAE=25.0;MAF_USDA=10.417
NC_035096.1	38714159	.	G	T	.	.	MAF_INRAE=10.526
NC_035096.1	38714202	.	G	C	.	.	MAF_INRAE=12.658;MAF_USDA=5.882
NC_035096.1	38714214	.	C	T	.	.	MAF_INRAE=41.772;MAF_USDA=12.941
NC_035096.1	38714215	.	G	A	.	.	MAF_USDA=1.639
NC_035096.1	38714218	.	T	A	.	.	MAF_INRAE=21.519;MAF_USDA=14.706
NC_035096.1	38714253	.	G	C	.	.	MAF_INRAE=6.667
NC_035096.1	38714262	.	T	A	.	.	MAF_USDA=3.279
NC_035096.1	38714511	.	G	T	.	.	MAF_INRAE=10.526;MAF_USDA=1.639
NC_035096.1	38714627	.	C	T	.	.	MAF_INRAE=5.263
NC_035096.1	38714641	.	C	A	.	.	MAF_INRAE=13.291;MAF_USDA=5.294
NC_035096.1	38714693	.	C	A	.	.	MAF_INRAE=5.263;MAF_USDA=1.639
NC_035096.1	38714731	.	A	T	.	.	MAF_USDA=1.639
NC_035096.1	38714815	.	T	A	.	.	MAF_INRAE=24.684;MAF_USDA=48.824
NC_035096.1	38714817	.	C	T	.	.	MAF_INRAE=15.0;MAF_USDA=5.294
NC_035096.1	38714853	.	T	C	.	.	MAF_USDA=3.279
NC_035096.1	38714854	.	G	A	.	.	MAF_USDA=3.279
NC_035096.1	38714908	.	A	C	.	.	MAF_USDA=4.918
NC_035096.1	38715004	.	T	G	.	.	MAF_USDA=4.098
NC_035096.1	38715014	.	A	T	.	.	MAF_INRAE=3.333;MAF_USDA=13.529
NC_035096.1	38715158	.	T	C	.	.	MAF_USDA=7.059
NC_035096.1	38715162	.	C	A	.	.	MAF_USDA=6.25
NC_035096.1	38715163	.	C	T	.	.	MAF_USDA=6.25
NC_035096.1	38715175	.	C	A	.	.	MAF_USDA=4.098
NC_035096.1	38715230	.	T	A	.	.	MAF_INRAE=24.167;MAF_USDA=13.529
NC_035096.1	38715241	.	T	C	.	.	MAF_USDA=7.647
NC_035096.1	38715329	.	T	A	.	.	MAF_USDA=2.353
NC_035096.1	38715423	.	G	A	.	.	MAF_INRAE=10.526
NC_035096.1	38715424	.	C	T	.	.	MAF_INRAE=20.886;MAF_USDA=15.294
NC_035096.1	38715425	.	G	A	.	.	MAF_INRAE=15.789;MAF_USDA=8.235
NC_035096.1	38715435	.	A	T	.	.	MAF_INRAE=18.987;MAF_USDA=21.311
NC_035096.1	38715440	.	C	T	.	.	MAF_INRAE=7.595;MAF_USDA=13.529
NC_035096.1	38715452	.	C	A	.	.	MAF_USDA=2.459
NC_035096.1	38715528	.	T	G	.	.	MAF_INRAE=50.0;MAF_USDA=30.0
NC_035096.1	38715593	.	G	T	.	.	MAF_INRAE=10.526;MAF_USDA=2.459
NC_035096.1	38715598	.	C	T	.	.	MAF_INRAE=10.526
NC_035096.1	38715634	.	C	A	.	.	MAF_USDA=1.639
NC_035096.1	38715655	.	C	T	.	.	MAF_INRAE=5.263
NC_035096.1	38715739	.	T	G	.	.	MAF_INRAE=2.5;MAF_USDA=7.738
NC_035096.1	38715754	.	G	T	.	.	MAF_USDA=7.143
NC_035096.1	38716778	.	T	G	.	.	MAF_USDA=6.25
NC_035096.1	38716905	.	A	C	.	.	MAF_USDA=1.667
NC_035096.1	38716944	.	A	T	.	.	MAF_USDA=3.279
NC_035096.1	38716970	.	G	T	.	.	MAF_USDA=2.459
NC_035096.1	38717024	.	A	T	.	.	MAF_INRAE=10.526;MAF_USDA=8.235
NC_035096.1	38717032	.	G	C	.	.	MAF_INRAE=1.667;MAF_USDA=3.529
NC_035096.1	38717092	.	A	C	.	.	MAF_USDA=1.639
NC_035096.1	38717135	.	C	T	.	.	MAF_INRAE=2.5;MAF_USDA=5.294
NC_035096.1	38717177	.	T	A	.	.	MAF_INRAE=15.823;MAF_USDA=6.25
NC_035096.1	38717190	.	A	G	.	.	MAF_USDA=6.557
NC_035096.1	38717207	.	A	G	.	.	MAF_USDA=2.459
NC_035096.1	38717234	.	A	G	.	.	MAF_INRAE=5.263;MAF_USDA=4.118
NC_035096.1	38717285	.	T	G	.	.	MAF_USDA=6.25
NC_035096.1	38717423	.	C	A	.	.	MAF_INRAE=29.114;MAF_USDA=13.529
NC_035096.1	38717445	.	C	A	.	.	MAF_INRAE=5.263;MAF_USDA=1.639
NC_035096.1	38717463	.	C	A	.	.	MAF_INRAE=29.114
NC_035096.1	38717537	.	C	T	.	.	MAF_INRAE=26.667
NC_035096.1	38717617	.	G	T	.	.	MAF_USDA=1.667
NC_035096.1	38717635	.	T	A	.	.	MAF_INRAE=13.291;MAF_USDA=8.333
NC_035096.1	38717642	.	T	A	.	.	MAF_INRAE=13.291;MAF_USDA=8.333
NC_035096.1	38717655	.	A	C	.	.	MAF_USDA=2.5
NC_035096.1	38717664	.	T	C	.	.	MAF_INRAE=28.481;MAF_USDA=27.976
NC_035096.1	38717672	.	C	T	.	.	MAF_INRAE=28.481
NC_035096.1	38717673	.	G	A	.	.	MAF_INRAE=5.0;MAF_USDA=3.333
NC_035096.1	38717689	.	G	A	.	.	MAF_USDA=3.333
NC_035096.1	38717731	.	G	A	.	.	MAF_USDA=3.333
NC_035096.1	38717742	.	A	T	.	.	MAF_USDA=4.167
NC_035096.1	38717752	.	A	C	.	.	MAF_INRAE=10.526
NC_035096.1	38717789	.	A	C	.	.	MAF_USDA=2.459
NC_035096.1	38717793	.	T	G	.	.	MAF_USDA=4.918
NC_035096.1	38717794	.	G	A	.	.	MAF_USDA=7.647
NC_035096.1	38717795	.	C	T	.	.	MAF_USDA=4.098
NC_035096.1	38717823	.	C	A	.	.	MAF_USDA=4.098
NC_035096.1	38717824	.	A	C	.	.	MAF_USDA=3.279
NC_035096.1	38717829	.	G	A	.	.	MAF_USDA=11.765
NC_035096.1	38717830	.	C	T	.	.	MAF_USDA=9.836
NC_035096.1	38717849	.	G	C	.	.	MAF_INRAE=10.526
NC_035096.1	38717857	.	C	A	.	.	MAF_USDA=4.098
NC_035096.1	38717886	.	A	G	.	.	MAF_INRAE=14.167;MAF_USDA=13.934
NC_035096.1	38717891	.	C	A	.	.	MAF_USDA=1.667
NC_035096.1	38717898	.	G	A	.	.	MAF_USDA=25.0
NC_035096.1	38717910	.	T	G	.	.	MAF_USDA=27.083
NC_035096.1	38717912	.	G	T	.	.	MAF_INRAE=15.789
NC_035096.1	38717920	.	A	G	.	.	MAF_USDA=9.016
NC_035096.1	38717922	.	A	C	.	.	MAF_USDA=4.918
NC_035096.1	38717954	.	A	G	.	.	MAF_USDA=29.412
NC_035096.1	38717981	.	C	A	.	.	MAF_INRAE=31.579;MAF_USDA=14.706
NC_035096.1	38718028	.	T	C	.	.	MAF_INRAE=26.582;MAF_USDA=8.235
NC_035096.1	38718045	.	A	C	.	.	MAF_USDA=1.639
NC_035096.1	38718051	.	T	C	.	.	MAF_INRAE=35.443;MAF_USDA=47.059
NC_035096.1	38718052	.	G	T	.	.	MAF_INRAE=29.167;MAF_USDA=30.588
NC_035096.1	38718121	.	T	C	.	.	MAF_INRAE=5.833;MAF_USDA=4.918
NC_035096.1	38718130	.	G	A	.	.	MAF_INRAE=28.481;MAF_USDA=32.353
NC_035096.1	38718137	.	G	T	.	.	MAF_INRAE=6.962;MAF_USDA=13.529
NC_035096.1	38718235	.	G	A	.	.	MAF_INRAE=27.848;MAF_USDA=32.353
NC_035096.1	38718262	.	A	T	.	.	MAF_INRAE=31.579
NC_035096.1	38718295	.	C	G	.	.	MAF_INRAE=5.833;MAF_USDA=4.918
NC_035096.1	38718298	.	T	C	.	.	MAF_USDA=4.918
NC_035096.1	38718358	.	C	A	.	.	MAF_USDA=5.738
NC_035096.1	38718366	.	A	G	.	.	MAF_USDA=4.918
NC_035096.1	38718367	.	C	A	.	.	MAF_USDA=6.557
NC_035096.1	38718373	.	C	T	.	.	MAF_USDA=5.738
NC_035096.1	38718401	.	G	C	.	.	MAF_INRAE=31.579;MAF_USDA=16.667
NC_035096.1	38718419	.	C	A	.	.	MAF_USDA=2.459
NC_035096.1	38718425	.	T	G	.	.	MAF_USDA=38.235
NC_035096.1	38718465	.	T	G	.	.	MAF_USDA=11.765
NC_035096.1	38718470	.	T	G	.	.	MAF_USDA=44.706
NC_035096.1	38718480	.	A	G	.	.	MAF_USDA=6.557
NC_035096.1	38718899	.	T	C	.	.	MAF_USDA=11.765
NC_035096.1	38718920	.	G	T	.	.	MAF_USDA=37.647
NC_035096.1	38718931	.	G	T	.	.	MAF_INRAE=5.833
NC_035096.1	38718991	.	C	G	.	.	MAF_USDA=15.294
NC_035096.1	38719046	.	C	A	.	.	MAF_USDA=39.412
NC_035096.1	38719055	.	T	A	.	.	MAF_USDA=6.557
NC_035096.1	38719065	.	T	G	.	.	MAF_USDA=3.279
NC_035096.1	38719117	.	G	A	.	.	MAF_USDA=2.459
NC_035096.1	38719158	.	C	A	.	.	MAF_USDA=1.639
NC_035096.1	38719179	.	A	G	.	.	MAF_INRAE=1.667
NC_035096.1	38719181	.	T	A	.	.	MAF_INRAE=1.667
NC_035096.1	38719184	.	A	C	.	.	MAF_INRAE=1.667
NC_035096.1	38719185	.	C	A	.	.	MAF_INRAE=1.667
NC_035096.1	38719191	.	C	T	.	.	MAF_USDA=25.904
NC_035096.1	38719197	.	C	T	.	.	MAF_USDA=2.542
NC_035096.1	38719270	.	G	C	.	.	MAF_INRAE=5.263;MAF_USDA=4.819
NC_035096.1	38719296	.	T	G	.	.	MAF_USDA=4.237
NC_035096.1	38719300	.	G	T	.	.	MAF_USDA=2.542
NC_035096.1	38719305	.	C	A	.	.	MAF_USDA=2.542
NC_035096.1	38719401	.	T	C	.	.	MAF_INRAE=6.667;MAF_USDA=16.949
NC_035096.1	38719411	.	G	T	.	.	MAF_USDA=20.833
NC_035096.1	38719419	.	T	C	.	.	MAF_INRAE=5.263;MAF_USDA=2.542
NC_035096.1	38719459	.	G	C	.	.	MAF_INRAE=2.5;MAF_USDA=1.695
NC_035096.1	38719476	.	T	C	.	.	MAF_USDA=2.542
NC_035096.1	38719490	.	T	G	.	.	MAF_INRAE=15.823;MAF_USDA=15.663
NC_035096.1	38719509	.	G	A	.	.	MAF_INRAE=35.833;MAF_USDA=24.699
NC_035096.1	38719548	.	A	G	.	.	MAF_USDA=13.855
NC_035096.1	38719576	.	C	A	.	.	MAF_INRAE=14.557;MAF_USDA=12.048
NC_035096.1	38719587	.	A	G	.	.	MAF_USDA=22.892
NC_035096.1	38719597	.	C	A	.	.	MAF_USDA=9.524
NC_035096.1	38719598	.	T	C	.	.	MAF_USDA=23.81
NC_035096.1	38719615	.	A	C	.	.	MAF_USDA=31.25
NC_035096.1	38719625	.	C	T	.	.	MAF_USDA=1.639
NC_035096.1	38719637	.	C	T	.	.	MAF_USDA=6.557
NC_035096.1	38719651	.	A	T	.	.	MAF_USDA=5.738
NC_035096.1	38719654	.	A	C	.	.	MAF_USDA=24.118
NC_035096.1	38719656	.	A	T	.	.	MAF_USDA=4.098
NC_035096.1	38719658	.	C	T	.	.	MAF_USDA=1.639
NC_035096.1	38719665	.	G	A	.	.	MAF_USDA=12.941
NC_035096.1	38719675	.	C	A	.	.	MAF_USDA=10.588
NC_035096.1	38719676	.	C	T	.	.	MAF_USDA=12.353
NC_035096.1	38719693	.	A	C	.	.	MAF_USDA=20.0
NC_035096.1	38719791	.	C	T	.	.	MAF_INRAE=17.5;MAF_USDA=11.176
NC_035096.1	38719806	.	A	G	.	.	MAF_INRAE=15.833;MAF_USDA=10.588
NC_035096.1	38719840	.	T	G	.	.	MAF_INRAE=39.167;MAF_USDA=27.059
NC_035096.1	38719850	.	T	C	.	.	MAF_USDA=9.836
NC_035096.1	38719958	.	G	A	.	.	MAF_INRAE=15.833;MAF_USDA=11.176
NC_035096.1	38720062	.	C	A	.	.	MAF_INRAE=15.833;MAF_USDA=12.195
NC_035096.1	38720127	.	G	A	.	.	MAF_USDA=12.5
NC_035096.1	38720128	.	T	A	.	.	MAF_USDA=10.0
NC_035096.1	38720131	.	T	G	.	.	MAF_USDA=10.0
NC_035096.1	38720162	.	C	T	.	.	MAF_INRAE=15.0;MAF_USDA=11.765
NC_035096.1	38720166	.	G	T	.	.	MAF_INRAE=15.0;MAF_USDA=11.765
NC_035096.1	38720199	.	G	C	.	.	MAF_USDA=1.639
NC_035096.1	38720272	.	C	T	.	.	MAF_INRAE=4.167;MAF_USDA=16.471
NC_035096.1	38720274	.	T	C	.	.	MAF_INRAE=15.833;MAF_USDA=11.176
NC_035096.1	38720314	.	G	A	.	.	MAF_INRAE=1.667;MAF_USDA=11.765
NC_035096.1	38720323	.	T	A	.	.	MAF_INRAE=15.833;MAF_USDA=7.059
NC_035096.1	38720520	.	T	A	.	.	MAF_USDA=20.833
NC_035096.1	38720526	.	T	C	.	.	MAF_INRAE=6.962;MAF_USDA=20.833
NC_035096.1	38720533	.	G	C	.	.	MAF_INRAE=15.19;MAF_USDA=7.143
NC_035096.1	38720559	.	G	A	.	.	MAF_USDA=4.167
NC_035096.1	38720603	.	T	C	.	.	MAF_INRAE=2.532;MAF_USDA=12.5
NC_035096.1	38720605	.	C	T	.	.	MAF_INRAE=43.671;MAF_USDA=7.738
NC_035096.1	38720625	.	A	G	.	.	MAF_INRAE=2.532;MAF_USDA=13.095
NC_035096.1	38720676	.	T	A	.	.	MAF_INRAE=14.557;MAF_USDA=10.0
NC_035096.1	38720679	.	T	C	.	.	MAF_USDA=1.639
NC_035096.1	38720682	.	C	G	.	.	MAF_INRAE=15.823;MAF_USDA=10.0
NC_035096.1	38720689	.	C	T	.	.	MAF_USDA=1.639
NC_035096.1	38720707	.	C	T	.	.	MAF_INRAE=10.526;MAF_USDA=1.639
NC_035096.1	38720740	.	A	C	.	.	MAF_INRAE=22.785;MAF_USDA=32.941
NC_035096.1	38720775	.	A	C	.	.	MAF_INRAE=15.823;MAF_USDA=9.412
NC_035096.1	38720803	.	A	T	.	.	MAF_USDA=4.098
NC_035096.1	38720805	.	C	T	.	.	MAF_INRAE=15.823;MAF_USDA=10.588
NC_035096.1	38720834	.	T	C	.	.	MAF_INRAE=15.19;MAF_USDA=5.882
NC_035096.1	38720881	.	G	T	.	.	MAF_INRAE=4.167;MAF_USDA=21.176
NC_035096.1	38720896	.	G	A	.	.	MAF_INRAE=15.823;MAF_USDA=8.824
NC_035096.1	38720901	.	T	G	.	.	MAF_INRAE=37.975;MAF_USDA=44.118
NC_035096.1	38720975	.	C	A	.	.	MAF_USDA=1.639
NC_035096.1	38721056	.	A	G	.	.	MAF_USDA=2.459
NC_035096.1	38721064	.	A	T	.	.	MAF_INRAE=10.526;MAF_USDA=1.639
NC_035096.1	38721103	.	A	C	.	.	MAF_USDA=4.098
NC_035096.1	38721144	.	G	C	.	.	MAF_INRAE=15.789;MAF_USDA=7.059
NC_035096.1	38721165	.	T	G	.	.	MAF_INRAE=36.842;MAF_USDA=28.235
NC_035096.1	38721183	.	T	G	.	.	MAF_INRAE=15.789
NC_035096.1	38721278	.	A	T	.	.	MAF_USDA=22.917
NC_035096.1	38721283	.	C	T	.	.	MAF_USDA=2.083
NC_035096.1	38723720	.	A	G	.	.	MAF_USDA=12.195
NC_035096.1	38723732	.	A	T	.	.	MAF_INRAE=7.5;MAF_USDA=4.31
NC_035096.1	38723733	.	G	C	.	.	MAF_USDA=4.31
NC_035096.1	38723737	.	A	T	.	.	MAF_USDA=5.172
NC_035096.1	38723762	.	T	A	.	.	MAF_INRAE=6.962;MAF_USDA=17.647
NC_035096.1	38723763	.	A	T	.	.	MAF_INRAE=4.167;MAF_USDA=17.647
NC_035096.1	38723768	.	A	C	.	.	MAF_INRAE=7.5;MAF_USDA=3.279
NC_035096.1	38723779	.	T	A	.	.	MAF_USDA=10.656
NC_035096.1	38723818	.	C	T	.	.	MAF_USDA=1.639
NC_035096.1	38723865	.	C	T	.	.	MAF_INRAE=13.291;MAF_USDA=15.882
NC_035096.1	38723894	.	T	C	.	.	MAF_INRAE=1.667;MAF_USDA=11.176
NC_035096.1	38723914	.	C	T	.	.	MAF_USDA=2.459
NC_035096.1	38723944	.	A	G	.	.	MAF_USDA=10.656
NC_035096.1	38723986	.	C	A	.	.	MAF_INRAE=5.263;MAF_USDA=4.706
NC_035096.1	38723987	.	G	A	.	.	MAF_USDA=4.118
NC_035096.1	38724023	.	C	T	.	.	MAF_INRAE=36.842;MAF_USDA=35.882
NC_035096.1	38724030	.	A	G	.	.	MAF_USDA=3.279
NC_035096.1	38724041	.	T	C	.	.	MAF_INRAE=36.842;MAF_USDA=31.176
NC_035096.1	38724058	.	C	A	.	.	MAF_USDA=1.639
NC_035096.1	38724062	.	T	C	.	.	MAF_USDA=1.639
NC_035096.1	38724097	.	C	T	.	.	MAF_INRAE=42.105;MAF_USDA=7.647
NC_035096.1	38724200	.	C	A	.	.	MAF_USDA=4.167
NC_035096.1	38724205	.	T	A	.	.	MAF_USDA=6.78
NC_035096.1	38724223	.	A	G	.	.	MAF_USDA=35.417
NC_035096.1	38725490	.	G	A	.	.	MAF_USDA=7.647
NC_035096.1	38725496	.	C	T	.	.	MAF_USDA=12.5
NC_035096.1	38725526	.	C	A	.	.	MAF_USDA=8.333
NC_035096.1	38725537	.	C	T	.	.	MAF_USDA=1.639
NC_035096.1	38725538	.	G	A	.	.	MAF_INRAE=15.789;MAF_USDA=18.235
NC_035096.1	38725542	.	A	C	.	.	MAF_USDA=3.279
NC_035096.1	38725552	.	C	T	.	.	MAF_USDA=1.639
NC_035096.1	38725624	.	A	G	.	.	MAF_INRAE=15.789;MAF_USDA=10.0
NC_035096.1	38725650	.	A	G	.	.	MAF_USDA=1.639
NC_035096.1	38725745	.	G	C	.	.	MAF_INRAE=1.667
NC_035096.1	38725764	.	G	A	.	.	MAF_INRAE=2.5;MAF_USDA=4.706
NC_035096.1	38725767	.	G	T	.	.	MAF_INRAE=5.263;MAF_USDA=4.918
NC_035096.1	38725884	.	A	G	.	.	MAF_USDA=2.459
NC_035096.1	38726098	.	A	T	.	.	MAF_INRAE=24.684;MAF_USDA=39.881
NC_035096.1	38726192	.	G	A	.	.	MAF_USDA=3.333
NC_035096.1	38726199	.	T	G	.	.	MAF_INRAE=5.833
NC_035096.1	38726237	.	A	T	.	.	MAF_INRAE=3.797;MAF_USDA=11.905
NC_035096.1	38726273	.	T	A	.	.	MAF_INRAE=4.167;MAF_USDA=1.667
NC_035096.1	38726314	.	G	A	.	.	MAF_INRAE=5.0;MAF_USDA=1.639
NC_035096.1	38726394	.	A	C	.	.	MAF_INRAE=50.0;MAF_USDA=45.882
NC_035096.1	38726447	.	G	A	.	.	MAF_USDA=1.639
NC_035096.1	38726459	.	G	C	.	.	MAF_USDA=2.459
NC_035096.1	38726464	.	A	G	.	.	MAF_INRAE=6.667
NC_035096.1	38726559	.	A	T	.	.	MAF_INRAE=4.167
NC_035096.1	38726575	.	G	A	.	.	MAF_INRAE=5.0
NC_035096.1	38726578	.	A	G	.	.	MAF_INRAE=4.167
NC_035096.1	38726589	.	C	G	.	.	MAF_INRAE=4.167;MAF_USDA=1.639
NC_035096.1	38726592	.	G	A	.	.	MAF_INRAE=4.167
NC_035096.1	38726606	.	G	C	.	.	MAF_INRAE=20.886;MAF_USDA=18.235
NC_035096.1	38726609	.	T	A	.	.	MAF_INRAE=4.167
NC_035096.1	38726611	.	A	T	.	.	MAF_INRAE=4.167
NC_035096.1	38726614	.	G	C	.	.	MAF_INRAE=3.333
NC_035096.1	38726630	.	G	C	.	.	MAF_INRAE=1.667
NC_035096.1	38726661	.	G	A	.	.	MAF_INRAE=6.667
NC_035096.1	38726664	.	C	T	.	.	MAF_INRAE=6.667
NC_035096.1	38726670	.	T	C	.	.	MAF_INRAE=6.667;MAF_USDA=1.639
NC_035096.1	38726676	.	G	A	.	.	MAF_USDA=2.459
NC_035096.1	38726691	.	A	C	.	.	MAF_USDA=45.294
NC_035096.1	38726694	.	G	A	.	.	MAF_USDA=5.882
NC_035096.1	38726764	.	G	A	.	.	MAF_USDA=2.459
NC_035096.1	38726775	.	G	C	.	.	MAF_USDA=2.459
NC_035096.1	38726807	.	G	A	.	.	MAF_INRAE=7.5;MAF_USDA=2.459
NC_035096.1	38726859	.	A	T	.	.	MAF_INRAE=7.5;MAF_USDA=1.639
NC_035096.1	38726880	.	T	C	.	.	MAF_INRAE=7.5;MAF_USDA=1.639
NC_035096.1	38726909	.	C	A	.	.	MAF_USDA=10.417
NC_035096.1	38726910	.	C	A	.	.	MAF_USDA=10.417
NC_035096.1	38727002	.	A	G	.	.	MAF_USDA=3.279
NC_035096.1	38727229	.	C	T	.	.	MAF_USDA=6.667
NC_035096.1	38727304	.	C	T	.	.	MAF_USDA=14.583
NC_035096.1	38727305	.	T	A	.	.	MAF_USDA=12.5
NC_035096.1	38727306	.	A	G	.	.	MAF_USDA=12.5
NC_035096.1	38727307	.	A	T	.	.	MAF_USDA=12.5
NC_035096.1	38729377	.	T	A	.	.	MAF_USDA=30.435
NC_035096.1	38729496	.	T	C	.	.	MAF_USDA=27.083
NC_035096.1	38729538	.	G	A	.	.	MAF_USDA=2.459
NC_035096.1	38729566	.	A	C	.	.	MAF_USDA=2.083
NC_035096.1	38729619	.	C	A	.	.	MAF_USDA=2.459
NC_035096.1	38729634	.	A	C	.	.	MAF_INRAE=18.354;MAF_USDA=20.588
NC_035096.1	38729640	.	T	G	.	.	MAF_INRAE=17.722;MAF_USDA=30.588
NC_035096.1	38729642	.	T	C	.	.	MAF_INRAE=18.354;MAF_USDA=21.765
NC_035096.1	38729711	.	G	A	.	.	MAF_USDA=1.639
NC_035096.1	38729725	.	T	C	.	.	MAF_INRAE=20.253;MAF_USDA=22.941
NC_035096.1	38729726	.	T	A	.	.	MAF_USDA=3.279
NC_035096.1	38729750	.	G	A	.	.	MAF_INRAE=13.291;MAF_USDA=18.824
NC_035096.1	38729800	.	C	T	.	.	MAF_INRAE=18.987;MAF_USDA=41.765
NC_035096.1	38729854	.	C	G	.	.	MAF_INRAE=32.278;MAF_USDA=44.118
NC_035096.1	38729863	.	G	A	.	.	MAF_INRAE=14.557;MAF_USDA=13.934
NC_035096.1	38729917	.	G	A	.	.	MAF_INRAE=10.526
NC_035096.1	38729919	.	A	G	.	.	MAF_USDA=1.639
NC_035096.1	38729938	.	C	T	.	.	MAF_INRAE=36.842;MAF_USDA=12.353
NC_035096.1	38729987	.	A	C	.	.	MAF_INRAE=1.667;MAF_USDA=5.882
NC_035096.1	38730001	.	A	C	.	.	MAF_INRAE=13.924;MAF_USDA=20.0
NC_035096.1	38730020	.	T	A	.	.	MAF_INRAE=16.667;MAF_USDA=3.279
NC_035096.1	38730025	.	T	A	.	.	MAF_INRAE=15.823;MAF_USDA=25.882
NC_035096.1	38730065	.	C	G	.	.	MAF_INRAE=13.291;MAF_USDA=6.471
NC_035096.1	38730090	.	A	C	.	.	MAF_USDA=6.557
NC_035096.1	38730153	.	G	A	.	.	MAF_INRAE=15.823;MAF_USDA=27.059
NC_035096.1	38730183	.	G	A	.	.	MAF_INRAE=4.43;MAF_USDA=2.459
NC_035096.1	38730186	.	T	A	.	.	MAF_INRAE=2.5;MAF_USDA=3.279
NC_035096.1	38730187	.	C	T	.	.	MAF_USDA=5.738
NC_035096.1	38730188	.	G	A	.	.	MAF_INRAE=15.789;MAF_USDA=7.059
NC_035096.1	38730194	.	T	A	.	.	MAF_INRAE=4.43
NC_035096.1	38730204	.	G	A	.	.	MAF_INRAE=11.392;MAF_USDA=23.529
NC_035096.1	38730220	.	G	A	.	.	MAF_INRAE=11.392;MAF_USDA=19.412
NC_035096.1	38730229	.	A	T	.	.	MAF_INRAE=11.392;MAF_USDA=33.333
NC_035096.1	38730230	.	A	C	.	.	MAF_INRAE=11.667;MAF_USDA=21.765
NC_035096.1	38730242	.	C	T	.	.	MAF_INRAE=11.392;MAF_USDA=19.412
NC_035096.1	38730312	.	G	C	.	.	MAF_INRAE=5.263;MAF_USDA=2.459
NC_035096.1	38730348	.	A	G	.	.	MAF_USDA=1.639
NC_035096.1	38730406	.	G	A	.	.	MAF_INRAE=12.658;MAF_USDA=35.882
NC_035096.1	38730425	.	G	T	.	.	MAF_INRAE=1.667;MAF_USDA=10.588
NC_035096.1	38730432	.	C	T	.	.	MAF_INRAE=12.658;MAF_USDA=27.059
NC_035096.1	38730440	.	C	A	.	.	MAF_USDA=5.882
NC_035096.1	38730490	.	C	A	.	.	MAF_USDA=1.639
NC_035096.1	38730511	.	C	A	.	.	MAF_INRAE=10.526;MAF_USDA=8.235
NC_035096.1	38730530	.	C	T	.	.	MAF_INRAE=15.823;MAF_USDA=14.706
NC_035096.1	38730536	.	G	T	.	.	MAF_INRAE=7.5;MAF_USDA=3.279
NC_035096.1	38730593	.	T	G	.	.	MAF_INRAE=10.526;MAF_USDA=5.738
NC_035096.1	38730594	.	C	T	.	.	MAF_USDA=13.115
NC_035096.1	38730635	.	C	T	.	.	MAF_INRAE=5.263
NC_035096.1	38730753	.	C	T	.	.	MAF_INRAE=41.139;MAF_USDA=7.059
NC_035096.1	38730870	.	G	A	.	.	MAF_INRAE=13.333
NC_035096.1	38730878	.	A	C	.	.	MAF_USDA=1.639
NC_035096.1	38730990	.	G	A	.	.	MAF_USDA=41.765
NC_035096.1	38731033	.	T	A	.	.	MAF_USDA=10.417
NC_035096.1	38731035	.	T	C	.	.	MAF_USDA=35.417
NC_035096.1	38731051	.	C	T	.	.	MAF_INRAE=6.667
NC_035096.1	38731069	.	A	T	.	.	MAF_USDA=8.333
NC_035096.1	38731091	.	T	C	.	.	MAF_USDA=34.426
NC_035096.1	38731134	.	G	C	.	.	MAF_USDA=3.279
NC_035096.1	38731151	.	T	A	.	.	MAF_INRAE=34.81;MAF_USDA=41.765
NC_035096.1	38731167	.	C	T	.	.	MAF_INRAE=10.526;MAF_USDA=21.176
NC_035096.1	38731200	.	C	T	.	.	MAF_USDA=7.647
NC_035096.1	38731201	.	G	A	.	.	MAF_USDA=2.083
NC_035096.1	38731239	.	T	G	.	.	MAF_USDA=2.083
NC_035096.1	38731258	.	T	C	.	.	MAF_INRAE=5.263;MAF_USDA=1.639
NC_035096.1	38731296	.	T	C	.	.	MAF_INRAE=29.167;MAF_USDA=7.059
NC_035096.1	38731307	.	G	T	.	.	MAF_USDA=27.647
NC_035096.1	38731355	.	C	A	.	.	MAF_INRAE=19.62;MAF_USDA=9.412
NC_035096.1	38731364	.	C	A	.	.	MAF_USDA=18.852
NC_035096.1	38731388	.	A	C	.	.	MAF_INRAE=7.5;MAF_USDA=2.459
NC_035096.1	38731398	.	A	T	.	.	MAF_INRAE=10.526;MAF_USDA=8.824
NC_035096.1	38731402	.	A	G	.	.	MAF_INRAE=6.667
NC_035096.1	38731430	.	C	T	.	.	MAF_INRAE=5.263;MAF_USDA=2.459
NC_035096.1	38731433	.	C	T	.	.	MAF_INRAE=4.43;MAF_USDA=3.279
NC_035096.1	38731466	.	C	T	.	.	MAF_USDA=7.059
NC_035096.1	38731513	.	T	C	.	.	MAF_INRAE=5.063;MAF_USDA=19.412
NC_035096.1	38731530	.	C	A	.	.	MAF_INRAE=42.105;MAF_USDA=48.824
NC_035096.1	38731536	.	A	T	.	.	MAF_USDA=1.639
NC_035096.1	38731559	.	A	C	.	.	MAF_INRAE=10.526;MAF_USDA=8.824
NC_035096.1	38731609	.	C	T	.	.	MAF_USDA=27.083
NC_035096.1	38731631	.	T	G	.	.	MAF_USDA=49.412
NC_035096.1	38731854	.	A	G	.	.	MAF_USDA=3.279
NC_035096.1	38731874	.	G	T	.	.	MAF_USDA=7.647
NC_035096.1	38731906	.	A	C	.	.	MAF_INRAE=12.5;MAF_USDA=21.765
NC_035096.1	38731952	.	T	C	.	.	MAF_INRAE=21.053;MAF_USDA=37.059
NC_035096.1	38732046	.	G	T	.	.	MAF_INRAE=5.263
NC_035096.1	38732048	.	A	C	.	.	MAF_USDA=8.235
NC_035096.1	38732172	.	C	A	.	.	MAF_INRAE=4.43;MAF_USDA=8.824
NC_035096.1	38732178	.	A	G	.	.	MAF_USDA=6.25
NC_035096.1	38732184	.	T	A	.	.	MAF_INRAE=10.526;MAF_USDA=8.235
NC_035096.1	38732274	.	A	G	.	.	MAF_INRAE=32.278;MAF_USDA=47.059
NC_035096.1	38732275	.	T	C	.	.	MAF_INRAE=2.5;MAF_USDA=2.459
NC_035096.1	38732305	.	C	T	.	.	MAF_INRAE=5.263;MAF_USDA=1.639
NC_035096.1	38732309	.	T	A	.	.	MAF_USDA=2.459
NC_035096.1	38732319	.	A	C	.	.	MAF_USDA=1.639
NC_035096.1	38732339	.	T	C	.	.	MAF_INRAE=44.937;MAF_USDA=7.059
NC_035096.1	38732351	.	T	A	.	.	MAF_INRAE=6.329;MAF_USDA=4.918
NC_035096.1	38732365	.	C	A	.	.	MAF_INRAE=10.526;MAF_USDA=8.824
NC_035096.1	38732400	.	A	T	.	.	MAF_USDA=13.934
NC_035096.1	38732493	.	G	A	.	.	MAF_INRAE=34.177;MAF_USDA=48.235
NC_035096.1	38732531	.	T	C	.	.	MAF_USDA=6.557
NC_035096.1	38732540	.	G	A	.	.	MAF_INRAE=13.924;MAF_USDA=38.235
NC_035096.1	38732542	.	A	T	.	.	MAF_INRAE=7.5;MAF_USDA=2.459
NC_035096.1	38732652	.	C	A	.	.	MAF_USDA=1.639
NC_035096.1	38732678	.	G	T	.	.	MAF_INRAE=5.263
NC_035096.1	38732722	.	G	A	.	.	MAF_INRAE=5.263;MAF_USDA=1.639
NC_035096.1	38732727	.	T	C	.	.	MAF_INRAE=5.263;MAF_USDA=1.639
NC_035096.1	38732734	.	C	T	.	.	MAF_INRAE=15.789;MAF_USDA=12.353
NC_035096.1	38732753	.	A	C	.	.	MAF_INRAE=37.342;MAF_USDA=41.765
NC_035096.1	38732762	.	C	T	.	.	MAF_INRAE=37.342;MAF_USDA=42.262
NC_035096.1	38732774	.	C	A	.	.	MAF_USDA=7.738
NC_035096.1	38732786	.	A	G	.	.	MAF_INRAE=1.667;MAF_USDA=3.333
NC_035096.1	38732803	.	C	T	.	.	MAF_INRAE=1.667;MAF_USDA=3.571
NC_035096.1	38732814	.	A	C	.	.	MAF_INRAE=5.263;MAF_USDA=2.5
NC_035096.1	38732823	.	A	C	.	.	MAF_USDA=9.836
NC_035096.1	38732869	.	A	C	.	.	MAF_USDA=5.738
NC_035096.1	38732874	.	A	T	.	.	MAF_INRAE=37.975;MAF_USDA=42.353
NC_035096.1	38732886	.	T	A	.	.	MAF_INRAE=37.975;MAF_USDA=42.353
NC_035096.1	38732931	.	A	C	.	.	MAF_INRAE=5.263;MAF_USDA=2.459
NC_035096.1	38732932	.	C	T	.	.	MAF_INRAE=10.526;MAF_USDA=11.176
NC_035096.1	38732957	.	T	A	.	.	MAF_INRAE=5.263;MAF_USDA=2.459
NC_035096.1	38733010	.	T	C	.	.	MAF_INRAE=2.5;MAF_USDA=4.098
NC_035096.1	38733053	.	C	A	.	.	MAF_USDA=2.459
NC_035096.1	38733086	.	C	A	.	.	MAF_USDA=2.459
NC_035096.1	38733121	.	C	T	.	.	MAF_USDA=17.213
NC_035096.1	38733138	.	T	A	.	.	MAF_INRAE=13.291;MAF_USDA=12.5
NC_035096.1	38733151	.	G	C	.	.	MAF_USDA=1.639
NC_035096.1	38733153	.	C	A	.	.	MAF_INRAE=15.823;MAF_USDA=8.824
NC_035096.1	38733180	.	C	A	.	.	MAF_INRAE=2.5;MAF_USDA=4.918
NC_035096.1	38733191	.	C	T	.	.	MAF_INRAE=31.646;MAF_USDA=24.706
NC_035096.1	38733201	.	T	C	.	.	MAF_INRAE=5.263;MAF_USDA=2.459
NC_035096.1	38733214	.	A	T	.	.	MAF_INRAE=15.789;MAF_USDA=12.941
NC_035096.1	38733216	.	A	T	.	.	MAF_USDA=11.176
NC_035096.1	38733233	.	C	T	.	.	MAF_INRAE=30.38;MAF_USDA=24.706
NC_035096.1	38733287	.	C	G	.	.	MAF_INRAE=3.333;MAF_USDA=8.929
NC_035096.1	38733293	.	G	A	.	.	MAF_USDA=2.459
NC_035096.1	38733297	.	C	A	.	.	MAF_INRAE=32.911;MAF_USDA=27.059
NC_035096.1	38733334	.	G	C	.	.	MAF_USDA=18.75
NC_035096.1	38733349	.	A	G	.	.	MAF_INRAE=5.263;MAF_USDA=2.459
NC_035096.1	38733350	.	C	T	.	.	MAF_USDA=6.25
NC_035096.1	38733386	.	A	C	.	.	MAF_USDA=9.016
NC_035096.1	38733399	.	A	G	.	.	MAF_INRAE=24.167
NC_035096.1	38733408	.	G	A	.	.	MAF_INRAE=37.342;MAF_USDA=44.118
NC_035096.1	38733419	.	C	T	.	.	MAF_USDA=3.279
NC_035096.1	38733450	.	T	A	.	.	MAF_USDA=22.917
NC_035096.1	38733501	.	G	A	.	.	MAF_INRAE=42.105;MAF_USDA=44.706
NC_035096.1	38733521	.	A	T	.	.	MAF_USDA=22.917
NC_035096.1	38733534	.	A	G	.	.	MAF_INRAE=26.316;MAF_USDA=22.353
NC_035096.1	38733547	.	C	A	.	.	MAF_INRAE=3.333;MAF_USDA=5.294
NC_035096.1	38733553	.	T	C	.	.	MAF_INRAE=15.789;MAF_USDA=7.647
NC_035096.1	38733571	.	T	C	.	.	MAF_INRAE=33.333;MAF_USDA=22.917
NC_035096.1	38733572	.	T	A	.	.	MAF_INRAE=36.667;MAF_USDA=16.667
NC_035096.1	38733595	.	G	T	.	.	MAF_INRAE=15.789;MAF_USDA=7.143
NC_035096.1	38733610	.	T	G	.	.	MAF_USDA=5.0
NC_035096.1	38733629	.	G	A	.	.	MAF_INRAE=10.526
NC_035096.1	38733679	.	C	T	.	.	MAF_USDA=1.639
NC_035096.1	38733693	.	G	C	.	.	MAF_INRAE=5.263;MAF_USDA=1.639
NC_035096.1	38733813	.	G	A	.	.	MAF_USDA=1.639
NC_035096.1	38733818	.	G	A	.	.	MAF_INRAE=25.949;MAF_USDA=24.118
NC_035096.1	38733822	.	T	C	.	.	MAF_INRAE=42.405;MAF_USDA=10.0
NC_035096.1	38733825	.	A	C	.	.	MAF_INRAE=34.177;MAF_USDA=31.765
NC_035096.1	38733839	.	G	T	.	.	MAF_USDA=10.588
NC_035096.1	38733851	.	A	C	.	.	MAF_INRAE=5.263
NC_035096.1	38733869	.	C	T	.	.	MAF_INRAE=31.013;MAF_USDA=27.059
NC_035096.1	38733906	.	T	G	.	.	MAF_USDA=17.797
NC_035096.1	38734002	.	G	T	.	.	MAF_USDA=12.5
NC_035096.1	38734008	.	C	A	.	.	MAF_INRAE=6.667
NC_035096.1	38734064	.	A	T	.	.	MAF_INRAE=1.667;MAF_USDA=7.377
NC_035096.1	38734077	.	T	C	.	.	MAF_INRAE=1.667
NC_035096.1	38734085	.	C	T	.	.	MAF_USDA=4.098
NC_035096.1	38734093	.	T	C	.	.	MAF_USDA=4.098
NC_035096.1	38734098	.	G	A	.	.	MAF_INRAE=20.833;MAF_USDA=8.235
NC_035096.1	38734099	.	T	C	.	.	MAF_USDA=9.016
NC_035096.1	38734100	.	G	A	.	.	MAF_USDA=1.639
NC_035096.1	38734112	.	G	A	.	.	MAF_INRAE=7.5
NC_035096.1	38734116	.	G	A	.	.	MAF_INRAE=20.0;MAF_USDA=14.583
NC_035096.1	38734117	.	C	T	.	.	MAF_USDA=4.167
NC_035096.1	38734131	.	G	A	.	.	MAF_USDA=9.016
NC_035096.1	38734161	.	G	T	.	.	MAF_USDA=3.279
NC_035096.1	38734162	.	A	G	.	.	MAF_USDA=9.836
NC_035096.1	38734220	.	A	G	.	.	MAF_INRAE=42.105;MAF_USDA=43.75
NC_035096.1	38734230	.	G	A	.	.	MAF_INRAE=2.632
NC_035096.1	38734249	.	C	T	.	.	MAF_INRAE=5.263
NC_035096.1	38734264	.	A	G	.	.	MAF_INRAE=5.263;MAF_USDA=4.918
NC_035096.1	38734281	.	A	G	.	.	MAF_INRAE=5.263
NC_035096.1	38734288	.	C	T	.	.	MAF_USDA=8.333
NC_035096.1	38734289	.	G	T	.	.	MAF_INRAE=5.263;MAF_USDA=1.639
NC_035096.1	38734290	.	C	T	.	.	MAF_USDA=1.639
NC_035096.1	38734297	.	C	T	.	.	MAF_INRAE=5.263
NC_035096.1	38734310	.	C	A	.	.	MAF_INRAE=15.789;MAF_USDA=8.824
NC_035096.1	38734314	.	A	T	.	.	MAF_USDA=1.639
NC_035096.1	38734340	.	T	C	.	.	MAF_INRAE=20.253;MAF_USDA=8.824
NC_035096.1	38734394	.	C	T	.	.	MAF_USDA=1.639
NC_035096.1	38734431	.	A	G	.	.	MAF_USDA=7.647
NC_035096.1	38734434	.	C	T	.	.	MAF_USDA=6.25
NC_035096.1	38734437	.	C	A	.	.	MAF_INRAE=10.526
NC_035096.1	38734452	.	C	T	.	.	MAF_INRAE=6.667;MAF_USDA=2.459
NC_035096.1	38734483	.	T	C	.	.	MAF_USDA=3.279
NC_035096.1	38734570	.	A	T	.	.	MAF_INRAE=34.81;MAF_USDA=22.917
NC_035096.1	38734593	.	A	T	.	.	MAF_USDA=9.016
NC_035096.1	38734603	.	T	G	.	.	MAF_INRAE=5.263;MAF_USDA=2.459
NC_035096.1	38734623	.	A	C	.	.	MAF_INRAE=5.263;MAF_USDA=4.098
NC_035096.1	38734624	.	A	T	.	.	MAF_INRAE=5.263;MAF_USDA=10.588
NC_035096.1	38734628	.	C	A	.	.	MAF_INRAE=5.263;MAF_USDA=4.918
NC_035096.1	38734659	.	G	A	.	.	MAF_INRAE=5.696;MAF_USDA=11.475
NC_035096.1	38734670	.	A	C	.	.	MAF_USDA=6.25
NC_035096.1	38734695	.	C	T	.	.	MAF_INRAE=32.911;MAF_USDA=30.0
NC_035096.1	38734737	.	T	C	.	.	MAF_USDA=2.459
NC_035096.1	38734776	.	C	A	.	.	MAF_USDA=1.639
NC_035096.1	38734785	.	T	C	.	.	MAF_USDA=1.639
NC_035096.1	38734788	.	A	G	.	.	MAF_INRAE=5.263
NC_035096.1	38734796	.	C	T	.	.	MAF_USDA=3.333
NC_035096.1	38734797	.	G	A	.	.	MAF_INRAE=5.263;MAF_USDA=4.167
NC_035096.1	38734852	.	G	C	.	.	MAF_INRAE=5.263
NC_035096.1	38734869	.	A	T	.	.	MAF_INRAE=2.5;MAF_USDA=3.279
NC_035096.1	38734948	.	G	A	.	.	MAF_INRAE=6.962;MAF_USDA=6.667
NC_035096.1	38734982	.	G	A	.	.	MAF_INRAE=16.667
NC_035096.1	38734987	.	C	T	.	.	MAF_USDA=3.333
NC_035096.1	38735003	.	C	A	.	.	MAF_USDA=3.333
NC_035096.1	38735008	.	T	A	.	.	MAF_USDA=8.929
NC_035096.1	38735027	.	G	A	.	.	MAF_USDA=4.167
NC_035096.1	38735054	.	G	T	.	.	MAF_INRAE=5.0;MAF_USDA=3.279
NC_035096.1	38735085	.	T	C	.	.	MAF_INRAE=29.747;MAF_USDA=22.917
NC_035096.1	38735113	.	G	A	.	.	MAF_USDA=1.639
NC_035096.1	38735127	.	C	A	.	.	MAF_INRAE=5.263;MAF_USDA=11.765
NC_035096.1	38735132	.	G	C	.	.	MAF_INRAE=28.481;MAF_USDA=22.917
NC_035096.1	38735136	.	C	T	.	.	MAF_INRAE=27.5;MAF_USDA=22.917
NC_035096.1	38735169	.	A	T	.	.	MAF_INRAE=11.392;MAF_USDA=47.647
NC_035096.1	38735170	.	A	T	.	.	MAF_INRAE=27.5;MAF_USDA=25.882
NC_035096.1	38735185	.	G	C	.	.	MAF_INRAE=22.152;MAF_USDA=17.647
NC_035096.1	38735186	.	G	A	.	.	MAF_INRAE=24.167;MAF_USDA=25.882
NC_035096.1	38735192	.	G	A	.	.	MAF_INRAE=29.747;MAF_USDA=27.976
NC_035096.1	38735205	.	A	G	.	.	MAF_INRAE=37.342;MAF_USDA=44.048
NC_035096.1	38735211	.	C	A	.	.	MAF_INRAE=4.43;MAF_USDA=4.167
NC_035096.1	38735212	.	C	A	.	.	MAF_INRAE=2.5;MAF_USDA=2.5
NC_035096.1	38735213	.	C	T	.	.	MAF_USDA=1.667
NC_035096.1	38735223	.	C	T	.	.	MAF_INRAE=5.263
NC_035096.1	38735408	.	C	G	.	.	MAF_INRAE=10.526
NC_035096.1	38735467	.	T	A	.	.	MAF_INRAE=36.076;MAF_USDA=35.882
NC_035096.1	38735468	.	C	G	.	.	MAF_USDA=2.459
NC_035096.1	38735471	.	T	A	.	.	MAF_USDA=2.353
NC_035096.1	38735491	.	C	A	.	.	MAF_INRAE=5.263
NC_035096.1	38735496	.	C	T	.	.	MAF_INRAE=5.263
NC_035096.1	38735505	.	G	T	.	.	MAF_INRAE=30.38;MAF_USDA=30.0
NC_035096.1	38735528	.	C	T	.	.	MAF_INRAE=5.063;MAF_USDA=2.976
NC_035096.1	38735530	.	C	T	.	.	MAF_INRAE=5.263
NC_035096.1	38735534	.	C	A	.	.	MAF_INRAE=1.667
NC_035096.1	38735550	.	C	T	.	.	MAF_INRAE=5.263;MAF_USDA=7.143
NC_035096.1	38735582	.	T	C	.	.	MAF_INRAE=28.481;MAF_USDA=31.548
NC_035096.1	38735674	.	C	T	.	.	MAF_INRAE=5.263;MAF_USDA=22.917
NC_035096.1	38735774	.	T	A	.	.	MAF_INRAE=29.747;MAF_USDA=42.169
NC_035096.1	38735830	.	C	T	.	.	MAF_INRAE=10.0;MAF_USDA=7.738
NC_035096.1	38735851	.	T	C	.	.	MAF_INRAE=42.405;MAF_USDA=49.412
NC_035096.1	38735892	.	C	G	.	.	MAF_INRAE=27.848;MAF_USDA=36.905
NC_035096.1	38735906	.	A	G	.	.	MAF_USDA=3.279
NC_035096.1	38735917	.	T	C	.	.	MAF_INRAE=28.481;MAF_USDA=37.059
NC_035096.1	38735928	.	A	G	.	.	MAF_INRAE=27.215;MAF_USDA=25.294
NC_035096.1	38735950	.	A	G	.	.	MAF_INRAE=10.526;MAF_USDA=5.738
NC_035096.1	38735964	.	G	T	.	.	MAF_INRAE=25.316;MAF_USDA=26.471
NC_035096.1	38735971	.	G	A	.	.	MAF_INRAE=25.316;MAF_USDA=26.19
NC_035096.1	38735984	.	T	C	.	.	MAF_USDA=4.167
NC_035096.1	38735985	.	C	T	.	.	MAF_USDA=1.667
NC_035096.1	38736028	.	G	C	.	.	MAF_INRAE=27.215;MAF_USDA=36.905
NC_035096.1	38736058	.	G	A	.	.	MAF_INRAE=10.526
NC_035096.1	38736059	.	G	T	.	.	MAF_INRAE=5.263
NC_035096.1	38736150	.	T	A	.	.	MAF_INRAE=5.263;MAF_USDA=20.833
NC_035096.1	38736176	.	G	T	.	.	MAF_INRAE=5.263;MAF_USDA=20.833
NC_035096.1	38736246	.	G	T	.	.	MAF_INRAE=31.646;MAF_USDA=7.647
NC_035096.1	38736252	.	T	C	.	.	MAF_INRAE=5.263;MAF_USDA=11.475
NC_035096.1	38736282	.	G	C	.	.	MAF_INRAE=10.127;MAF_USDA=32.353
NC_035096.1	38736357	.	G	A	.	.	MAF_INRAE=7.595;MAF_USDA=25.294
NC_035096.1	38736360	.	G	A	.	.	MAF_INRAE=1.667;MAF_USDA=20.0
NC_035096.1	38736420	.	C	T	.	.	MAF_USDA=1.639
NC_035096.1	38736518	.	T	C	.	.	MAF_USDA=2.083
NC_035096.1	38736557	.	G	A	.	.	MAF_INRAE=3.333;MAF_USDA=15.294
NC_035096.1	38736560	.	A	G	.	.	MAF_USDA=20.833
NC_035096.1	38736577	.	T	A	.	.	MAF_INRAE=45.57;MAF_USDA=20.588
NC_035096.1	38736586	.	C	G	.	.	MAF_INRAE=1.667;MAF_USDA=10.588
NC_035096.1	38736633	.	A	G	.	.	MAF_INRAE=1.667;MAF_USDA=1.639
NC_035096.1	38736707	.	C	T	.	.	MAF_INRAE=15.833;MAF_USDA=4.918
NC_035096.1	38736717	.	A	T	.	.	MAF_INRAE=2.5;MAF_USDA=3.279
NC_035096.1	38736718	.	G	T	.	.	MAF_INRAE=2.5;MAF_USDA=3.279
NC_035096.1	38736728	.	C	T	.	.	MAF_USDA=13.529
NC_035096.1	38736796	.	C	A	.	.	MAF_USDA=3.279
NC_035096.1	38736797	.	G	A	.	.	MAF_USDA=4.118
NC_035096.1	38736804	.	T	A	.	.	MAF_USDA=3.279
NC_035096.1	38736809	.	A	G	.	.	MAF_USDA=3.333
NC_035096.1	38736819	.	C	A	.	.	MAF_USDA=3.279
NC_035096.1	38736824	.	C	T	.	.	MAF_USDA=31.765
NC_035096.1	38736868	.	G	A	.	.	MAF_INRAE=10.526;MAF_USDA=9.016
NC_035096.1	38736888	.	C	T	.	.	MAF_USDA=20.833
NC_035096.1	38736889	.	A	G	.	.	MAF_USDA=6.471
NC_035096.1	38736905	.	T	C	.	.	MAF_USDA=6.25
NC_035096.1	38736924	.	A	C	.	.	MAF_USDA=22.917
NC_035096.1	38736931	.	C	T	.	.	MAF_USDA=18.75
NC_035096.1	38736939	.	C	T	.	.	MAF_USDA=16.667
NC_035096.1	38736940	.	A	G	.	.	MAF_USDA=18.75
NC_035096.1	38736941	.	C	T	.	.	MAF_USDA=5.0
NC_035096.1	38737753	.	G	A	.	.	MAF_INRAE=5.263
NC_035096.1	38737758	.	A	C	.	.	MAF_INRAE=5.263
NC_035096.1	38737772	.	A	T	.	.	MAF_USDA=4.167
NC_035096.1	38737774	.	A	G	.	.	MAF_USDA=2.459
NC_035096.1	38737778	.	T	C	.	.	MAF_USDA=9.412
NC_035096.1	38737779	.	T	C	.	.	MAF_USDA=2.459
NC_035096.1	38737797	.	A	C	.	.	MAF_USDA=14.706
NC_035096.1	38737804	.	G	A	.	.	MAF_INRAE=44.737;MAF_USDA=22.353
NC_035096.1	38737809	.	A	C	.	.	MAF_USDA=15.882
NC_035096.1	38737816	.	C	A	.	.	MAF_USDA=2.353
NC_035096.1	38737817	.	T	C	.	.	MAF_USDA=4.098
NC_035096.1	38737825	.	A	G	.	.	MAF_USDA=4.918
NC_035096.1	38737826	.	C	T	.	.	MAF_INRAE=5.263;MAF_USDA=3.279
NC_035096.1	38737828	.	A	C	.	.	MAF_USDA=6.557
NC_035096.1	38737830	.	T	C	.	.	MAF_USDA=2.459
NC_035096.1	38737859	.	A	G	.	.	MAF_USDA=18.75
NC_035096.1	38737875	.	G	A	.	.	MAF_USDA=6.25
NC_035096.1	38737923	.	T	C	.	.	MAF_USDA=10.588
NC_035096.1	38737930	.	T	C	.	.	MAF_USDA=10.656
NC_035096.1	38737981	.	C	G	.	.	MAF_USDA=16.471
NC_035096.1	38738038	.	G	A	.	.	MAF_INRAE=2.5;MAF_USDA=11.176
NC_035096.1	38738041	.	A	G	.	.	MAF_INRAE=5.833;MAF_USDA=33.529
NC_035096.1	38738048	.	T	G	.	.	MAF_USDA=2.941
NC_035096.1	38738115	.	C	T	.	.	MAF_INRAE=45.57;MAF_USDA=38.235
NC_035096.1	38738124	.	T	C	.	.	MAF_USDA=2.083
NC_035096.1	38738127	.	C	T	.	.	MAF_USDA=1.639
NC_035096.1	38738137	.	A	G	.	.	MAF_INRAE=1.667;MAF_USDA=10.588
NC_035096.1	38738147	.	G	C	.	.	MAF_INRAE=37.342;MAF_USDA=17.647
NC_035096.1	38738168	.	G	A	.	.	MAF_INRAE=5.833;MAF_USDA=3.279
NC_035096.1	38738226	.	G	A	.	.	MAF_INRAE=2.5;MAF_USDA=8.824
NC_035096.1	38738233	.	G	A	.	.	MAF_INRAE=1.667;MAF_USDA=12.353
NC_035096.1	38738297	.	C	T	.	.	MAF_INRAE=38.608;MAF_USDA=17.647
NC_035096.1	38738320	.	C	T	.	.	MAF_INRAE=1.667;MAF_USDA=12.353
NC_035096.1	38738362	.	G	T	.	.	MAF_USDA=1.639
NC_035096.1	38738369	.	T	C	.	.	MAF_INRAE=36.709;MAF_USDA=16.471
NC_035096.1	38738397	.	C	T	.	.	MAF_INRAE=5.263;MAF_USDA=1.639
NC_035096.1	38738465	.	G	T	.	.	MAF_USDA=3.529
NC_035096.1	38738467	.	G	A	.	.	MAF_INRAE=37.975;MAF_USDA=18.235
NC_035096.1	38738469	.	G	T	.	.	MAF_USDA=3.529
NC_035096.1	38738472	.	T	C	.	.	MAF_USDA=3.529
NC_035096.1	38738491	.	T	C	.	.	MAF_USDA=4.118
NC_035096.1	38738516	.	T	C	.	.	MAF_INRAE=5.263;MAF_USDA=2.459
NC_035096.1	38738519	.	T	C	.	.	MAF_USDA=2.459
NC_035096.1	38738535	.	A	T	.	.	MAF_INRAE=2.5;MAF_USDA=4.118
NC_035096.1	38738602	.	C	T	.	.	MAF_INRAE=35.443;MAF_USDA=16.471
NC_035096.1	38738627	.	G	T	.	.	MAF_USDA=1.639
NC_035096.1	38738666	.	G	A	.	.	MAF_USDA=2.941
NC_035096.1	38738680	.	C	A	.	.	MAF_USDA=2.941
NC_035096.1	38738827	.	C	A	.	.	MAF_USDA=3.279
NC_035096.1	38738850	.	C	T	.	.	MAF_USDA=1.639
NC_035096.1	38738856	.	A	C	.	.	MAF_INRAE=5.263;MAF_USDA=2.459
NC_035096.1	38738880	.	A	G	.	.	MAF_USDA=6.25
NC_035096.1	38738888	.	G	T	.	.	MAF_USDA=2.941
NC_035096.1	38738917	.	T	A	.	.	MAF_USDA=5.294
NC_035096.1	38738946	.	T	C	.	.	MAF_INRAE=34.81;MAF_USDA=15.882
NC_035096.1	38738959	.	C	T	.	.	MAF_USDA=5.294
NC_035096.1	38738970	.	A	G	.	.	MAF_USDA=3.279
NC_035096.1	38739077	.	A	G	.	.	MAF_USDA=1.639
NC_035096.1	38739404	.	G	A	.	.	MAF_INRAE=2.5;MAF_USDA=11.905
NC_035096.1	38739426	.	G	T	.	.	MAF_USDA=4.118
NC_035096.1	38739456	.	A	C	.	.	MAF_INRAE=5.263
NC_035096.1	38739461	.	C	T	.	.	MAF_INRAE=15.789;MAF_USDA=6.627
NC_035096.1	38739472	.	T	A	.	.	MAF_USDA=2.439
NC_035096.1	38739504	.	A	G	.	.	MAF_USDA=6.25
NC_035096.1	38739528	.	G	A	.	.	MAF_USDA=18.75
NC_035096.1	38739532	.	G	A	.	.	MAF_USDA=6.25
NC_035096.1	38740155	.	G	A	.	.	MAF_USDA=1.724
NC_035096.1	38740158	.	A	T	.	.	MAF_USDA=2.586
NC_035096.1	38740208	.	G	A	.	.	MAF_INRAE=5.263;MAF_USDA=1.639
NC_035096.1	38740229	.	G	A	.	.	MAF_USDA=3.279
NC_035096.1	38740237	.	A	T	.	.	MAF_USDA=1.667
NC_035096.1	38740292	.	C	A	.	.	MAF_USDA=6.25
NC_035096.1	38740308	.	T	A	.	.	MAF_INRAE=36.709;MAF_USDA=25.595
NC_035096.1	38740333	.	G	A	.	.	MAF_INRAE=35.443;MAF_USDA=14.881
NC_035096.1	38740405	.	G	A	.	.	MAF_INRAE=4.167;MAF_USDA=4.706
NC_035096.1	38740412	.	C	T	.	.	MAF_INRAE=4.167;MAF_USDA=18.824
NC_035096.1	38740423	.	A	C	.	.	MAF_USDA=1.639
NC_035096.1	38740445	.	C	A	.	.	MAF_USDA=4.918
NC_035096.1	38740471	.	A	T	.	.	MAF_USDA=1.176
NC_035096.1	38740475	.	T	C	.	.	MAF_USDA=4.706
NC_035096.1	38740498	.	C	T	.	.	MAF_INRAE=1.667;MAF_USDA=10.0
NC_035096.1	38740518	.	T	C	.	.	MAF_INRAE=21.053;MAF_USDA=35.882
NC_035096.1	38740540	.	T	C	.	.	MAF_USDA=1.639
NC_035096.1	38740610	.	C	G	.	.	MAF_USDA=6.25
NC_035096.1	38740672	.	A	C	.	.	MAF_INRAE=26.316;MAF_USDA=34.091
NC_035096.1	38740717	.	A	C	.	.	MAF_USDA=18.75
NC_035096.1	38740718	.	A	C	.	.	MAF_USDA=18.75
NC_035096.1	38740722	.	C	T	.	.	MAF_USDA=3.39
NC_035096.1	38740792	.	C	A	.	.	MAF_USDA=41.071
NC_035096.1	38740812	.	T	G	.	.	MAF_USDA=39.881
NC_035096.1	38740814	.	T	C	.	.	MAF_USDA=19.643
NC_035096.1	38740837	.	A	G	.	.	MAF_USDA=27.976
NC_035096.1	38740844	.	C	A	.	.	MAF_USDA=8.929
NC_035096.1	38740863	.	C	T	.	.	MAF_INRAE=18.421;MAF_USDA=13.529
NC_035096.1	38740865	.	T	C	.	.	MAF_USDA=2.459
NC_035096.1	38740868	.	C	T	.	.	MAF_USDA=8.824
NC_035096.1	38740884	.	C	A	.	.	MAF_INRAE=18.421;MAF_USDA=14.118
NC_035096.1	38740907	.	C	A	.	.	MAF_USDA=11.176
NC_035096.1	38740925	.	C	T	.	.	MAF_USDA=5.882
NC_035096.1	38740933	.	A	G	.	.	MAF_USDA=11.765
NC_035096.1	38740941	.	A	G	.	.	MAF_USDA=1.639
NC_035096.1	38741025	.	G	T	.	.	MAF_USDA=22.917
NC_035096.1	38741047	.	G	A	.	.	MAF_USDA=25.0
NC_035096.1	38741050	.	T	G	.	.	MAF_USDA=29.167
NC_035096.1	38741104	.	G	T	.	.	MAF_USDA=11.446
NC_035096.1	38741108	.	T	A	.	.	MAF_USDA=3.333
NC_035096.1	38741114	.	A	C	.	.	MAF_INRAE=18.421;MAF_USDA=13.855
NC_035096.1	38741121	.	T	G	.	.	MAF_INRAE=18.421;MAF_USDA=28.313
NC_035096.1	38741136	.	A	T	.	.	MAF_INRAE=21.053;MAF_USDA=27.976
NC_035096.1	38741226	.	G	T	.	.	MAF_USDA=1.639
NC_035096.1	38741240	.	C	T	.	.	MAF_USDA=4.348
NC_035096.1	38741267	.	C	T	.	.	MAF_USDA=20.833
NC_035096.1	38741623	.	C	T	.	.	MAF_INRAE=10.526
NC_035096.1	38741696	.	A	C	.	.	MAF_USDA=34.783
NC_035096.1	38741716	.	C	A	.	.	MAF_USDA=2.174
NC_035096.1	38741728	.	T	C	.	.	MAF_USDA=1.639
NC_035096.1	38741743	.	G	A	.	.	MAF_USDA=6.557
NC_035096.1	38741767	.	G	T	.	.	MAF_USDA=10.656
NC_035096.1	38741817	.	G	T	.	.	MAF_INRAE=5.263
NC_035096.1	38741857	.	T	A	.	.	MAF_INRAE=21.053;MAF_USDA=32.941
NC_035096.1	38741899	.	T	C	.	.	MAF_INRAE=16.667
NC_035096.1	38741915	.	G	T	.	.	MAF_USDA=3.529
NC_035096.1	38742004	.	G	A	.	.	MAF_INRAE=21.053;MAF_USDA=15.294
NC_035096.1	38742088	.	C	T	.	.	MAF_USDA=8.333
NC_035096.1	38742183	.	C	A	.	.	MAF_INRAE=4.167;MAF_USDA=4.167
NC_035096.1	38742203	.	C	A	.	.	MAF_INRAE=2.5;MAF_USDA=4.167
NC_035096.1	38742308	.	G	T	.	.	MAF_USDA=4.545
NC_035096.1	38742336	.	T	A	.	.	MAF_USDA=13.636
NC_035096.1	38742406	.	A	G	.	.	MAF_USDA=1.639
NC_035096.1	38742416	.	A	G	.	.	MAF_INRAE=10.526
NC_035096.1	38742558	.	C	A	.	.	MAF_USDA=33.333
NC_035096.1	38742559	.	C	T	.	.	MAF_USDA=17.391
NC_035096.1	38742565	.	A	G	.	.	MAF_USDA=33.333
NC_035096.1	38742592	.	A	T	.	.	MAF_USDA=25.0
NC_035096.1	38742890	.	C	T	.	.	MAF_USDA=25.0
NC_035096.1	38742960	.	T	C	.	.	MAF_USDA=43.75
NC_035096.1	38742980	.	G	A	.	.	MAF_INRAE=30.0;MAF_USDA=18.75
NC_035096.1	38743128	.	C	A	.	.	MAF_INRAE=10.526
NC_035096.1	38743174	.	G	A	.	.	MAF_USDA=2.941
NC_035096.1	38743210	.	G	A	.	.	MAF_USDA=27.083
NC_035096.1	38743239	.	T	G	.	.	MAF_USDA=12.941
NC_035096.1	38743270	.	G	T	.	.	MAF_USDA=14.706
NC_035096.1	38743297	.	G	A	.	.	MAF_USDA=20.833
NC_035096.1	38743534	.	G	A	.	.	MAF_USDA=6.522
NC_035096.1	38743541	.	C	A	.	.	MAF_USDA=1.639
NC_035096.1	38743547	.	G	T	.	.	MAF_USDA=28.261
NC_035096.1	38743548	.	C	T	.	.	MAF_USDA=14.286
NC_035096.1	38743587	.	T	A	.	.	MAF_USDA=30.435
NC_035096.1	38743603	.	C	A	.	.	MAF_USDA=30.435
NC_035096.1	38743642	.	C	G	.	.	MAF_USDA=22.917
NC_035096.1	38743701	.	C	T	.	.	MAF_USDA=7.377
NC_035096.1	38743707	.	T	C	.	.	MAF_INRAE=21.053;MAF_USDA=33.333
NC_035096.1	38743717	.	T	C	.	.	MAF_USDA=2.353
NC_035096.1	38743720	.	A	C	.	.	MAF_INRAE=4.167;MAF_USDA=5.882
NC_035096.1	38743721	.	C	T	.	.	MAF_USDA=2.459
NC_035096.1	38743892	.	A	G	.	.	MAF_INRAE=10.526;MAF_USDA=19.048
NC_035096.1	38744031	.	G	C	.	.	MAF_USDA=4.167
NC_035096.1	38744089	.	A	T	.	.	MAF_USDA=5.882
NC_035096.1	38744095	.	G	A	.	.	MAF_INRAE=5.263;MAF_USDA=1.639
NC_035096.1	38744159	.	G	A	.	.	MAF_USDA=6.557
NC_035096.1	38744341	.	G	A	.	.	MAF_USDA=22.917
NC_035096.1	38744347	.	T	A	.	.	MAF_USDA=1.639
NC_035096.1	38744351	.	C	T	.	.	MAF_USDA=12.353
NC_035096.1	38744471	.	GATAAAAC	GATAAAAA	.	.	MAF_USDA=16.667
NC_035096.1	38744478	.	C	A	.	.	MAF_INRAE=22.785
NC_035096.1	38744509	.	A	C	.	.	MAF_USDA=3.279
NC_035096.1	38744512	.	G	A	.	.	MAF_USDA=3.279
NC_035096.1	38744539	.	G	T	.	.	MAF_USDA=3.333
NC_035096.1	38744558	.	T	G	.	.	MAF_USDA=28.261
NC_035096.1	38744577	.	A	G	.	.	MAF_USDA=30.435
NC_035096.1	38744580	.	G	T	.	.	MAF_USDA=23.913
NC_035096.1	38744666	.	A	G	.	.	MAF_USDA=20.833
NC_035096.1	38744766	.	G	A	.	.	MAF_USDA=3.333
NC_035096.1	38744773	.	A	G	.	.	MAF_USDA=32.609
NC_035096.1	38744779	.	G	C	.	.	MAF_INRAE=5.263
NC_035096.1	38744792	.	G	T	.	.	MAF_USDA=1.695
NC_035096.1	38744795	.	T	A	.	.	MAF_USDA=3.333
NC_035096.1	38744796	.	T	A	.	.	MAF_USDA=3.39
NC_035096.1	38744804	.	G	T	.	.	MAF_INRAE=5.263;MAF_USDA=2.459
NC_035096.1	38744848	.	C	T	.	.	MAF_INRAE=30.38;MAF_USDA=12.941
NC_035096.1	38744897	.	G	A	.	.	MAF_USDA=2.459
NC_035096.1	38744902	.	C	T	.	.	MAF_INRAE=5.263;MAF_USDA=1.639
NC_035096.1	38744904	.	G	A	.	.	MAF_INRAE=31.646;MAF_USDA=15.294
NC_035096.1	38745022	.	C	G	.	.	MAF_USDA=20.455
NC_035096.1	38745124	.	A	G	.	.	MAF_USDA=29.545
NC_035096.1	38745209	.	C	T	.	.	MAF_USDA=11.207
NC_035096.1	38745564	.	T	C	.	.	MAF_USDA=5.0
NC_035096.1	38745576	.	C	T	.	.	MAF_USDA=47.917
NC_035096.1	38745579	.	T	C	.	.	MAF_INRAE=3.333;MAF_USDA=2.083
NC_035096.1	38745663	.	G	C	.	.	MAF_INRAE=36.076;MAF_USDA=28.916
NC_035096.1	38745676	.	C	T	.	.	MAF_INRAE=33.544;MAF_USDA=8.434
NC_035096.1	38745677	.	G	A	.	.	MAF_INRAE=16.667
NC_035096.1	38745688	.	A	G	.	.	MAF_INRAE=36.076;MAF_USDA=24.096
NC_035096.1	38745696	.	A	T	.	.	MAF_INRAE=36.076;MAF_USDA=18.675
NC_035096.1	38745736	.	T	G	.	.	MAF_USDA=1.695
NC_035096.1	38745844	.	C	T	.	.	MAF_INRAE=40.0;MAF_USDA=25.904
NC_035096.1	38745848	.	A	G	.	.	MAF_USDA=1.695
NC_035096.1	38745864	.	T	G	.	.	MAF_USDA=1.695
NC_035096.1	38745928	.	A	C	.	.	MAF_INRAE=16.667;MAF_USDA=8.475
NC_035096.1	38745948	.	G	A	.	.	MAF_USDA=2.542
NC_035096.1	38745964	.	C	T	.	.	MAF_USDA=1.695
NC_035096.1	38745975	.	T	G	.	.	MAF_USDA=1.695
NC_035096.1	38745981	.	A	G	.	.	MAF_USDA=1.695
NC_035096.1	38746031	.	G	T	.	.	MAF_USDA=1.695
NC_035096.1	38746061	.	G	T	.	.	MAF_USDA=1.695
NC_035096.1	38746073	.	C	T	.	.	MAF_USDA=1.695
NC_035096.1	38746078	.	A	G	.	.	MAF_INRAE=21.053;MAF_USDA=25.301
NC_035096.1	38746092	.	C	T	.	.	MAF_INRAE=21.053;MAF_USDA=22.289
NC_035096.1	38746106	.	A	G	.	.	MAF_USDA=6.25
NC_035096.1	38746186	.	C	T	.	.	MAF_USDA=4.237
NC_035096.1	38746261	.	C	T	.	.	MAF_USDA=5.488
NC_035096.1	38746342	.	G	C	.	.	MAF_USDA=1.695
NC_035096.1	38749787	.	T	C	.	.	MAF_USDA=18.824
NC_035096.1	38749959	.	C	A	.	.	MAF_USDA=6.25
NC_035096.1	38749962	.	A	T	.	.	MAF_USDA=2.5
NC_035096.1	38750018	.	C	T	.	.	MAF_USDA=2.941
NC_035096.1	38750050	.	G	T	.	.	MAF_USDA=27.647
NC_035096.1	38750603	.	G	A	.	.	MAF_USDA=6.25
NC_035096.1	38750630	.	G	T	.	.	MAF_INRAE=5.263
NC_035096.1	38750632	.	T	G	.	.	MAF_USDA=1.639
NC_035096.1	38750635	.	G	T	.	.	MAF_USDA=2.353
NC_035096.1	38750651	.	T	C	.	.	MAF_USDA=12.941
NC_035096.1	38750652	.	G	A	.	.	MAF_USDA=2.941
NC_035096.1	38750678	.	G	A	.	.	MAF_USDA=2.353
NC_035096.1	38750695	.	C	A	.	.	MAF_USDA=1.639
NC_035096.1	38750698	.	A	G	.	.	MAF_USDA=1.639
NC_035096.1	38750708	.	G	T	.	.	MAF_USDA=2.459
NC_035096.1	38750722	.	C	T	.	.	MAF_INRAE=15.789;MAF_USDA=41.176
NC_035096.1	38750750	.	T	C	.	.	MAF_USDA=4.098
NC_035096.1	38750794	.	C	T	.	.	MAF_USDA=1.639
NC_035096.1	38750802	.	C	A	.	.	MAF_INRAE=2.5;MAF_USDA=2.459
NC_035096.1	38750844	.	G	T	.	.	MAF_USDA=2.459
NC_035096.1	38750903	.	A	C	.	.	MAF_USDA=43.443
NC_035096.1	38759612	.	G	A	.	.	MAF_USDA=22.917
NC_035096.1	38759617	.	G	C	.	.	MAF_USDA=16.667
NC_035096.1	38759619	.	A	C	.	.	MAF_USDA=16.667
NC_035096.1	38759675	.	G	C	.	.	MAF_USDA=26.471
NC_035096.1	38759695	.	G	A	.	.	MAF_USDA=2.353
NC_035096.1	38759699	.	A	G	.	.	MAF_USDA=4.918
NC_035096.1	38759704	.	G	C	.	.	MAF_USDA=7.647
NC_035096.1	38759708	.	T	C	.	.	MAF_USDA=6.471
NC_035096.1	38759723	.	C	A	.	.	MAF_USDA=6.471
NC_035096.1	38759766	.	A	G	.	.	MAF_USDA=2.353
NC_035096.1	38759798	.	T	C	.	.	MAF_INRAE=1.667
NC_035096.1	38759805	.	G	A	.	.	MAF_INRAE=15.833;MAF_USDA=4.118
NC_035096.1	38759854	.	T	C	.	.	MAF_USDA=2.353
NC_035096.1	38759871	.	T	G	.	.	MAF_USDA=2.941
NC_035096.1	38759934	.	T	C	.	.	MAF_USDA=2.353
NC_035096.1	38759953	.	C	T	.	.	MAF_INRAE=3.165;MAF_USDA=10.588
NC_035096.1	38759956	.	A	G	.	.	MAF_USDA=4.167
NC_035096.1	38760015	.	A	T	.	.	MAF_USDA=2.459
NC_035096.1	38760061	.	G	T	.	.	MAF_USDA=1.639
NC_035096.1	38760077	.	G	C	.	.	MAF_USDA=1.639
NC_035096.1	38760086	.	C	T	.	.	MAF_USDA=1.639
NC_035096.1	38760116	.	A	G	.	.	MAF_INRAE=10.526;MAF_USDA=13.934
NC_035096.1	38760185	.	C	A	.	.	MAF_USDA=2.976
NC_035096.1	38761364	.	T	C	.	.	MAF_USDA=6.25
NC_035096.1	38761374	.	G	A	.	.	MAF_USDA=6.25
NC_035096.1	38761380	.	C	T	.	.	MAF_INRAE=10.526;MAF_USDA=10.169
NC_035096.1	38761385	.	T	C	.	.	MAF_INRAE=36.842;MAF_USDA=36.747
NC_035096.1	38761571	.	T	A	.	.	MAF_USDA=6.25
NC_035096.1	38761636	.	C	A	.	.	MAF_USDA=6.25
NC_035096.1	38761663	.	C	A	.	.	MAF_USDA=4.098
NC_035096.1	38761695	.	C	A	.	.	MAF_INRAE=33.544;MAF_USDA=8.824
NC_035096.1	38761737	.	T	C	.	.	MAF_USDA=1.639
NC_035096.1	38761741	.	T	A	.	.	MAF_INRAE=37.342;MAF_USDA=21.765
NC_035096.1	38761764	.	T	C	.	.	MAF_INRAE=10.759;MAF_USDA=40.0
NC_035096.1	38761820	.	G	A	.	.	MAF_INRAE=2.5;MAF_USDA=20.833
NC_035096.1	38761829	.	C	G	.	.	MAF_USDA=6.471
NC_035096.1	38761858	.	T	G	.	.	MAF_USDA=1.639
NC_035096.1	38761966	.	A	T	.	.	MAF_USDA=6.667
NC_035096.1	38761974	.	A	G	.	.	MAF_USDA=9.167
NC_035096.1	38761989	.	G	A	.	.	MAF_USDA=4.167
NC_035096.1	38761996	.	T	A	.	.	MAF_INRAE=1.667
NC_035096.1	38762113	.	G	C	.	.	MAF_USDA=1.639
NC_035096.1	38762292	.	G	A	.	.	MAF_INRAE=5.263
NC_035096.1	38762297	.	C	G	.	.	MAF_USDA=9.836
NC_035096.1	38762298	.	A	G	.	.	MAF_INRAE=36.076;MAF_USDA=24.706
NC_035096.1	38762336	.	A	G	.	.	MAF_INRAE=36.709;MAF_USDA=21.765
NC_035096.1	38762352	.	C	T	.	.	MAF_INRAE=1.667
NC_035096.1	38762447	.	G	A	.	.	MAF_USDA=1.639
NC_035096.1	38762468	.	C	A	.	.	MAF_USDA=1.639
NC_035096.1	38762503	.	T	C	.	.	MAF_INRAE=10.526;MAF_USDA=2.083
NC_035096.1	38762546	.	A	T	.	.	MAF_INRAE=28.481;MAF_USDA=8.824
NC_035096.1	38762547	.	C	T	.	.	MAF_INRAE=27.5;MAF_USDA=8.824
NC_035096.1	38762548	.	G	A	.	.	MAF_USDA=1.639
NC_035096.1	38762592	.	T	C	.	.	MAF_INRAE=36.709;MAF_USDA=23.81
NC_035096.1	38762601	.	T	C	.	.	MAF_INRAE=7.895;MAF_USDA=6.548
NC_035096.1	38762602	.	C	T	.	.	MAF_USDA=6.548
NC_035096.1	38762611	.	T	A	.	.	MAF_INRAE=7.895;MAF_USDA=6.548
NC_035096.1	38762665	.	C	A	.	.	MAF_USDA=6.667
NC_035096.1	38762676	.	A	C	.	.	MAF_USDA=4.167
NC_035096.1	38762677	.	T	C	.	.	MAF_USDA=4.167
NC_035096.1	38762681	.	C	T	.	.	MAF_USDA=1.667
NC_035096.1	38762685	.	T	C	.	.	MAF_USDA=22.917
NC_035096.1	38762702	.	G	T	.	.	MAF_INRAE=1.667;MAF_USDA=5.952
NC_035096.1	38762704	.	G	T	.	.	MAF_USDA=2.083
NC_035096.1	38762725	.	T	G	.	.	MAF_USDA=1.667
NC_035096.1	38762764	.	C	A	.	.	MAF_USDA=3.39
NC_035096.1	38762777	.	A	T	.	.	MAF_USDA=1.667
NC_035096.1	38762787	.	C	T	.	.	MAF_USDA=5.833
NC_035096.1	38762813	.	A	C	.	.	MAF_INRAE=33.544;MAF_USDA=9.524
NC_035096.1	38762908	.	A	T	.	.	MAF_INRAE=40.0;MAF_USDA=41.667
NC_035096.1	38762912	.	T	A	.	.	MAF_USDA=1.724
NC_035096.1	38763018	.	T	G	.	.	MAF_USDA=20.833
NC_035096.1	38763094	.	C	A	.	.	MAF_USDA=6.25
NC_035096.1	38763130	.	G	A	.	.	MAF_USDA=6.25
NC_035096.1	38764625	.	G	T	.	.	MAF_USDA=27.439
NC_035096.1	38764636	.	T	C	.	.	MAF_USDA=10.169
NC_035096.1	38764672	.	G	C	.	.	MAF_USDA=9.167
NC_035096.1	38764746	.	G	A	.	.	MAF_USDA=8.434
NC_035096.1	38764792	.	G	A	.	.	MAF_USDA=6.25
NC_035096.1	38764841	.	C	T	.	.	MAF_INRAE=3.797;MAF_USDA=9.524
NC_035096.1	38764857	.	G	T	.	.	MAF_INRAE=17.722;MAF_USDA=17.262
NC_035096.1	38764904	.	T	A	.	.	MAF_INRAE=3.797;MAF_USDA=8.929
NC_035096.1	38764916	.	G	T	.	.	MAF_USDA=1.667
NC_035096.1	38764917	.	G	T	.	.	MAF_USDA=1.667
NC_035096.1	38764918	.	C	A	.	.	MAF_USDA=1.667
NC_035096.1	38764978	.	G	T	.	.	MAF_INRAE=17.089;MAF_USDA=4.762
NC_035096.1	38764989	.	C	A	.	.	MAF_USDA=1.667
NC_035096.1	38765000	.	A	G	.	.	MAF_USDA=8.333
NC_035096.1	38765006	.	T	A	.	.	MAF_INRAE=10.526;MAF_USDA=8.333
NC_035096.1	38765047	.	T	C	.	.	MAF_USDA=6.25
NC_035096.1	38765058	.	G	T	.	.	MAF_INRAE=2.5;MAF_USDA=11.905
NC_035096.1	38765059	.	C	T	.	.	MAF_INRAE=2.5;MAF_USDA=12.5
NC_035096.1	38765138	.	A	T	.	.	MAF_INRAE=3.797;MAF_USDA=7.738
NC_035096.1	38765173	.	G	T	.	.	MAF_INRAE=5.263;MAF_USDA=1.667
NC_035096.1	38765317	.	G	C	.	.	MAF_INRAE=4.167;MAF_USDA=22.917
NC_035096.1	38765423	.	T	C	.	.	MAF_USDA=18.75
NC_035096.1	38765534	.	G	T	.	.	MAF_USDA=43.75
NC_035096.1	38765558	.	C	T	.	.	MAF_USDA=43.75
NC_035096.1	38765670	.	C	G	.	.	MAF_USDA=47.917
NC_035096.1	38765748	.	G	C	.	.	MAF_USDA=20.833
NC_035096.1	38765775	.	C	A	.	.	MAF_USDA=14.583
NC_035096.1	38765848	.	C	T	.	.	MAF_USDA=20.833
NC_035096.1	38765857	.	G	A	.	.	MAF_USDA=2.083
NC_035096.1	38766006	.	G	A	.	.	MAF_USDA=1.639
NC_035096.1	38766049	.	G	C	.	.	MAF_USDA=6.557
NC_035096.1	38766064	.	T	G	.	.	MAF_USDA=8.197
NC_035096.1	38766065	.	C	T	.	.	MAF_USDA=8.235
NC_035096.1	38766067	.	G	T	.	.	MAF_USDA=8.197
NC_035096.1	38766084	.	T	C	.	.	MAF_USDA=7.647
NC_035096.1	38766087	.	T	G	.	.	MAF_USDA=25.882
NC_035096.1	38766124	.	G	C	.	.	MAF_USDA=2.083
NC_035096.1	38766134	.	G	A	.	.	MAF_USDA=2.083
NC_035096.1	38766150	.	T	C	.	.	MAF_USDA=3.39
NC_035096.1	38767675	.	A	G	.	.	MAF_INRAE=13.333
NC_035096.1	38767681	.	G	T	.	.	MAF_USDA=3.279
NC_035096.1	38767708	.	T	C	.	.	MAF_USDA=1.639
NC_035096.1	38767724	.	G	A	.	.	MAF_USDA=12.295
NC_035096.1	38768573	.	T	C	.	.	MAF_USDA=7.377
NC_035096.1	38768574	.	C	A	.	.	MAF_USDA=2.083
NC_035096.1	38768578	.	A	T	.	.	MAF_USDA=21.765
NC_035096.1	38768665	.	C	A	.	.	MAF_INRAE=5.263
NC_035096.1	38768679	.	G	A	.	.	MAF_USDA=1.639
NC_035096.1	38768700	.	T	A	.	.	MAF_USDA=6.557
NC_035096.1	38768705	.	G	C	.	.	MAF_INRAE=3.797;MAF_USDA=8.824
NC_035096.1	38768707	.	A	G	.	.	MAF_USDA=1.639
NC_035096.1	38768740	.	G	A	.	.	MAF_USDA=6.25
NC_035096.1	38768762	.	T	G	.	.	MAF_INRAE=3.797;MAF_USDA=8.235
NC_035096.1	38768799	.	A	T	.	.	MAF_INRAE=30.0;MAF_USDA=18.75
NC_035096.1	38768806	.	A	C	.	.	MAF_USDA=2.083
NC_035096.1	38768813	.	T	C	.	.	MAF_INRAE=5.263;MAF_USDA=1.639
NC_035096.1	38768825	.	T	C	.	.	MAF_INRAE=3.797;MAF_USDA=8.235
NC_035096.1	38768844	.	T	A	.	.	MAF_INRAE=3.797;MAF_USDA=7.647
NC_035096.1	38768845	.	G	A	.	.	MAF_INRAE=1.667;MAF_USDA=7.647
NC_035096.1	38768846	.	T	A	.	.	MAF_INRAE=1.667;MAF_USDA=7.647
NC_035096.1	38768849	.	C	T	.	.	MAF_INRAE=1.667;MAF_USDA=7.647
NC_035096.1	38768886	.	T	A	.	.	MAF_INRAE=17.722;MAF_USDA=6.25
NC_035096.1	38769008	.	T	G	.	.	MAF_USDA=6.25
NC_035096.1	38769019	.	G	A	.	.	MAF_INRAE=5.263;MAF_USDA=28.235
NC_035096.1	38769035	.	A	C	.	.	MAF_USDA=1.639
NC_035096.1	38769106	.	T	G	.	.	MAF_INRAE=10.526;MAF_USDA=10.656
NC_035096.1	38769134	.	T	C	.	.	MAF_INRAE=21.053;MAF_USDA=25.294
NC_035096.1	38769150	.	C	G	.	.	MAF_INRAE=10.526;MAF_USDA=8.824
NC_035096.1	38769151	.	G	A	.	.	MAF_USDA=8.235
NC_035096.1	38769161	.	A	C	.	.	MAF_INRAE=10.526;MAF_USDA=10.656
NC_035096.1	38769277	.	G	A	.	.	MAF_USDA=8.333
NC_035096.1	38769311	.	G	C	.	.	MAF_USDA=22.941
NC_035096.1	38769389	.	C	G	.	.	MAF_USDA=2.083
NC_035096.1	38770541	.	C	T	.	.	MAF_INRAE=6.962;MAF_USDA=33.529
NC_035096.1	38770596	.	C	G	.	.	MAF_INRAE=2.5;MAF_USDA=22.917
NC_035096.1	38770633	.	C	A	.	.	MAF_USDA=36.31
NC_035096.1	38770661	.	A	G	.	.	MAF_INRAE=36.076;MAF_USDA=15.882
NC_035096.1	38770675	.	T	A	.	.	MAF_INRAE=2.5;MAF_USDA=13.529
NC_035096.1	38770686	.	A	C	.	.	MAF_INRAE=5.0;MAF_USDA=15.882
NC_035096.1	38770768	.	T	A	.	.	MAF_USDA=1.639
NC_035096.1	38770769	.	G	C	.	.	MAF_USDA=1.639
NC_035096.1	38770772	.	T	C	.	.	MAF_INRAE=5.263
NC_035096.1	38770934	.	C	T	.	.	MAF_INRAE=32.911;MAF_USDA=22.353
NC_035096.1	38770966	.	A	C	.	.	MAF_USDA=1.639
NC_035096.1	38770986	.	G	T	.	.	MAF_INRAE=23.418;MAF_USDA=32.941
NC_035096.1	38771003	.	A	G	.	.	MAF_INRAE=44.937;MAF_USDA=46.471
NC_035096.1	38771039	.	T	G	.	.	MAF_INRAE=36.842;MAF_USDA=30.0
NC_035096.1	38773845	.	T	C	.	.	MAF_USDA=17.857
NC_035096.1	38773864	.	A	C	.	.	MAF_USDA=9.412
NC_035096.1	38773952	.	A	G	.	.	MAF_USDA=2.353
NC_035096.1	38773979	.	C	T	.	.	MAF_USDA=4.918
NC_035096.1	38773994	.	T	G	.	.	MAF_INRAE=1.667;MAF_USDA=7.059
NC_035096.1	38774089	.	G	A	.	.	MAF_USDA=6.25
NC_035096.1	38774132	.	G	C	.	.	MAF_INRAE=1.667;MAF_USDA=7.059
NC_035096.1	38774144	.	T	A	.	.	MAF_INRAE=1.667;MAF_USDA=7.059
NC_035096.1	38774153	.	T	C	.	.	MAF_INRAE=1.667;MAF_USDA=7.059
NC_035096.1	38774181	.	C	T	.	.	MAF_INRAE=41.772;MAF_USDA=48.824
NC_035096.1	38774214	.	G	A	.	.	MAF_INRAE=1.667;MAF_USDA=4.706
NC_035096.1	38774243	.	T	A	.	.	MAF_INRAE=2.5;MAF_USDA=7.059
NC_035096.1	38776406	.	A	G	.	.	MAF_INRAE=4.167
NC_035096.1	38776496	.	C	T	.	.	MAF_INRAE=4.167
NC_035096.1	38776552	.	A	C	.	.	MAF_INRAE=10.526
NC_035096.1	38776577	.	G	A	.	.	MAF_USDA=7.647
NC_035096.1	38776612	.	T	C	.	.	MAF_USDA=2.353
NC_035096.1	38776629	.	C	A	.	.	MAF_INRAE=34.81;MAF_USDA=21.765
NC_035096.1	38776651	.	A	T	.	.	MAF_INRAE=2.5;MAF_USDA=9.412
NC_035096.1	38776654	.	T	G	.	.	MAF_USDA=3.279
NC_035096.1	38776670	.	T	A	.	.	MAF_USDA=2.459
NC_035096.1	38776695	.	G	A	.	.	MAF_INRAE=4.167;MAF_USDA=14.706
NC_035096.1	38776720	.	C	T	.	.	MAF_INRAE=1.667
NC_035096.1	38776758	.	C	T	.	.	MAF_INRAE=2.5;MAF_USDA=9.412
NC_035096.1	38776846	.	G	A	.	.	MAF_USDA=1.639
NC_035096.1	38776849	.	C	A	.	.	MAF_INRAE=36.842;MAF_USDA=21.311
NC_035096.1	38776852	.	G	A	.	.	MAF_INRAE=42.105;MAF_USDA=4.098
NC_035096.1	38776897	.	T	A	.	.	MAF_USDA=4.918
NC_035096.1	38776925	.	C	G	.	.	MAF_INRAE=36.842;MAF_USDA=42.353
NC_035096.1	38776956	.	G	A	.	.	MAF_USDA=29.508
NC_035096.1	38776961	.	A	C	.	.	MAF_INRAE=1.667;MAF_USDA=6.557
NC_035096.1	38777069	.	A	G	.	.	MAF_USDA=8.197
NC_035096.1	38777072	.	C	T	.	.	MAF_USDA=1.639
NC_035096.1	38777074	.	A	T	.	.	MAF_USDA=4.098
NC_035096.1	38781790	.	T	A	.	.	MAF_USDA=8.333
NC_035096.1	38782216	.	C	A	.	.	MAF_USDA=17.391
NC_035096.1	38782274	.	A	G	.	.	MAF_USDA=12.5
NC_035096.1	38782341	.	C	A	.	.	MAF_USDA=6.25
NC_035096.1	38782383	.	T	A	.	.	MAF_INRAE=15.789;MAF_USDA=26.786
NC_035096.1	38782384	.	G	A	.	.	MAF_USDA=27.976
NC_035096.1	38782468	.	G	A	.	.	MAF_INRAE=5.263;MAF_USDA=4.167
NC_035096.1	38782480	.	G	T	.	.	MAF_INRAE=50.0;MAF_USDA=43.452
NC_035096.1	38782496	.	A	T	.	.	MAF_USDA=1.695
NC_035096.1	38782520	.	G	T	.	.	MAF_INRAE=7.5
NC_035096.1	38782584	.	A	T	.	.	MAF_INRAE=48.734;MAF_USDA=44.643
NC_035096.1	38782616	.	T	A	.	.	MAF_INRAE=5.263;MAF_USDA=4.167
NC_035096.1	38782660	.	A	C	.	.	MAF_INRAE=48.734;MAF_USDA=44.048
NC_035096.1	38782680	.	A	T	.	.	MAF_INRAE=2.5;MAF_USDA=8.929
NC_035096.1	38782717	.	A	T	.	.	MAF_INRAE=5.263;MAF_USDA=1.19
NC_035096.1	38782746	.	T	G	.	.	MAF_INRAE=5.696;MAF_USDA=27.381
NC_035096.1	38782755	.	G	A	.	.	MAF_INRAE=8.861;MAF_USDA=6.548
NC_035096.1	38782758	.	C	A	.	.	MAF_INRAE=8.333;MAF_USDA=5.357
NC_035096.1	38782773	.	C	T	.	.	MAF_INRAE=21.519;MAF_USDA=19.048
NC_035096.1	38782775	.	T	C	.	.	MAF_INRAE=20.0;MAF_USDA=19.048
NC_035096.1	38782796	.	G	A	.	.	MAF_USDA=20.0
NC_035096.1	38782839	.	T	C	.	.	MAF_USDA=1.667
NC_035096.1	38782861	.	C	T	.	.	MAF_USDA=2.5
NC_035096.1	38782883	.	C	T	.	.	MAF_INRAE=21.519;MAF_USDA=19.048
NC_035096.1	38782966	.	A	T	.	.	MAF_INRAE=1.667
NC_035096.1	38782978	.	A	C	.	.	MAF_INRAE=1.667
NC_035096.1	38782997	.	G	A	.	.	MAF_INRAE=8.861;MAF_USDA=6.627
NC_035096.1	38783157	.	G	A	.	.	MAF_USDA=10.417
NC_035096.1	38783158	.	G	A	.	.	MAF_USDA=47.917
NC_035096.1	38783184	.	T	A	.	.	MAF_USDA=42.771
NC_035096.1	38783186	.	C	A	.	.	MAF_USDA=47.619
NC_035096.1	38783205	.	C	T	.	.	MAF_USDA=5.357
NC_035096.1	38783206	.	G	A	.	.	MAF_INRAE=50.0;MAF_USDA=41.667
NC_035096.1	38783209	.	C	T	.	.	MAF_USDA=7.5
NC_035096.1	38783215	.	G	A	.	.	MAF_USDA=1.19
NC_035096.1	38783223	.	T	C	.	.	MAF_INRAE=21.053;MAF_USDA=42.262
NC_035096.1	38783230	.	A	C	.	.	MAF_INRAE=8.861;MAF_USDA=5.357
NC_035096.1	38783237	.	A	C	.	.	MAF_INRAE=13.291;MAF_USDA=18.75
NC_035096.1	38783277	.	C	T	.	.	MAF_INRAE=5.263;MAF_USDA=1.786
NC_035096.1	38783334	.	C	G	.	.	MAF_USDA=3.571
NC_035096.1	38783366	.	T	C	.	.	MAF_USDA=6.548
NC_035096.1	38783423	.	T	G	.	.	MAF_INRAE=4.43
NC_035096.1	38783453	.	G	C	.	.	MAF_INRAE=36.842;MAF_USDA=49.405
NC_035096.1	38783493	.	A	G	.	.	MAF_INRAE=1.667;MAF_USDA=3.571
NC_035096.1	38783499	.	A	T	.	.	MAF_INRAE=1.667
NC_035096.1	38783525	.	T	C	.	.	MAF_INRAE=18.354;MAF_USDA=17.262
NC_035096.1	38783562	.	G	T	.	.	MAF_INRAE=10.526
NC_035096.1	38783596	.	A	C	.	.	MAF_INRAE=34.81;MAF_USDA=37.5
NC_035096.1	38783610	.	C	T	.	.	MAF_INRAE=8.861;MAF_USDA=10.417
NC_035096.1	38783654	.	C	A	.	.	MAF_INRAE=26.316;MAF_USDA=6.25
NC_035096.1	38783676	.	T	C	.	.	MAF_USDA=4.167
NC_035096.1	38783678	.	C	A	.	.	MAF_USDA=1.786
NC_035096.1	38783690	.	G	T	.	.	MAF_USDA=3.333
NC_035096.1	38783721	.	T	G	.	.	MAF_USDA=1.667
NC_035096.1	38783744	.	T	C	.	.	MAF_INRAE=10.526;MAF_USDA=5.357
NC_035096.1	38783747	.	C	A	.	.	MAF_USDA=45.238
NC_035096.1	38783750	.	T	G	.	.	MAF_USDA=39.881
NC_035096.1	38783751	.	T	A	.	.	MAF_USDA=4.762
NC_035096.1	38783759	.	G	A	.	.	MAF_USDA=42.262
NC_035096.1	38783776	.	A	C	.	.	MAF_USDA=2.5
NC_035096.1	38783781	.	A	T	.	.	MAF_USDA=2.5
NC_035096.1	38783804	.	T	G	.	.	MAF_USDA=40.476
NC_035096.1	38783818	.	G	T	.	.	MAF_USDA=33.333
NC_035096.1	38783832	.	G	T	.	.	MAF_USDA=47.917
NC_035096.1	38783837	.	T	G	.	.	MAF_USDA=25.0
NC_035096.1	38783860	.	T	G	.	.	MAF_USDA=27.083
NC_035096.1	38784244	.	C	T	.	.	MAF_USDA=4.237
NC_035096.1	38784279	.	C	T	.	.	MAF_USDA=1.667
NC_035096.1	38784306	.	T	A	.	.	MAF_USDA=1.667
NC_035096.1	38784421	.	T	G	.	.	MAF_USDA=3.39
NC_035096.1	38784428	.	G	A	.	.	MAF_USDA=1.695
NC_035096.1	38784485	.	C	T	.	.	MAF_USDA=1.639
NC_035096.1	38786513	.	A	G	.	.	MAF_USDA=1.667
NC_035096.1	38786597	.	C	T	.	.	MAF_USDA=5.172
NC_035096.1	38786602	.	C	A	.	.	MAF_USDA=3.448
NC_035096.1	38786619	.	T	G	.	.	MAF_USDA=8.621
NC_035096.1	38786630	.	G	A	.	.	MAF_USDA=7.143
NC_035096.1	38786740	.	G	A	.	.	MAF_USDA=4.31
NC_035096.1	38786768	.	G	A	.	.	MAF_USDA=2.381
NC_035096.1	38786795	.	A	G	.	.	MAF_USDA=45.69
NC_035096.1	38786868	.	G	T	.	.	MAF_USDA=4.545
NC_035096.1	38787361	.	G	A	.	.	MAF_INRAE=7.895
NC_035096.1	38789212	.	A	G	.	.	MAF_USDA=17.213
NC_035096.1	38789225	.	T	C	.	.	MAF_USDA=2.459
NC_035096.1	38789228	.	G	T	.	.	MAF_USDA=25.41
NC_035096.1	38789253	.	G	T	.	.	MAF_USDA=1.639
NC_035096.1	38789302	.	C	G	.	.	MAF_INRAE=5.263;MAF_USDA=20.492
NC_035096.1	38789375	.	T	A	.	.	MAF_USDA=2.459
NC_035096.1	38789392	.	C	T	.	.	MAF_USDA=6.25
NC_035096.1	38789402	.	C	G	.	.	MAF_USDA=5.0
NC_035096.1	38789415	.	T	A	.	.	MAF_INRAE=15.789;MAF_USDA=24.118
NC_035096.1	38789416	.	C	G	.	.	MAF_USDA=24.118
NC_035096.1	38789428	.	A	G	.	.	MAF_USDA=2.083
NC_035096.1	38789440	.	C	T	.	.	MAF_USDA=6.557
NC_035096.1	38789442	.	A	T	.	.	MAF_USDA=6.557
NC_035096.1	38789551	.	A	C	.	.	MAF_USDA=13.529
NC_035096.1	38789568	.	G	T	.	.	MAF_INRAE=2.5;MAF_USDA=3.529
NC_035096.1	38789576	.	T	C	.	.	MAF_INRAE=17.089;MAF_USDA=4.706
NC_035096.1	38789606	.	T	G	.	.	MAF_USDA=30.588
NC_035096.1	38789648	.	A	G	.	.	MAF_USDA=9.016
NC_035096.1	38789668	.	A	G	.	.	MAF_USDA=19.672
NC_035096.1	38789680	.	A	T	.	.	MAF_USDA=3.279
NC_035096.1	38789688	.	G	A	.	.	MAF_USDA=33.333
NC_035096.1	38789708	.	A	G	.	.	MAF_USDA=45.652
NC_035096.1	38789728	.	A	G	.	.	MAF_USDA=12.5
NC_035096.1	38789748	.	A	G	.	.	MAF_USDA=27.711
NC_035096.1	38789768	.	A	G	.	.	MAF_USDA=19.672
NC_035096.1	38789790	.	C	A	.	.	MAF_USDA=7.5
NC_035096.1	38789824	.	C	A	.	.	MAF_USDA=13.529
NC_035096.1	38789835	.	G	A	.	.	MAF_USDA=10.656
NC_035096.1	38789863	.	A	C	.	.	MAF_INRAE=10.526
NC_035096.1	38789878	.	T	G	.	.	MAF_USDA=32.353
NC_035096.1	38789883	.	C	A	.	.	MAF_USDA=3.279
NC_035096.1	38790182	.	C	T	.	.	MAF_USDA=7.377
NC_035096.1	38790183	.	G	A	.	.	MAF_INRAE=10.526
NC_035096.1	38790184	.	G	A	.	.	MAF_USDA=1.639
NC_035096.1	38790254	.	A	G	.	.	MAF_USDA=1.639
NC_035096.1	38790260	.	C	T	.	.	MAF_USDA=2.459
NC_035096.1	38790287	.	G	A	.	.	MAF_USDA=1.639
NC_035096.1	38790313	.	T	A	.	.	MAF_INRAE=1.667
NC_035096.1	38790503	.	C	A	.	.	MAF_INRAE=10.526
NC_035096.1	38790620	.	C	T	.	.	MAF_INRAE=39.241;MAF_USDA=27.976
NC_035096.1	38790649	.	A	C	.	.	MAF_USDA=1.667
NC_035096.1	38790652	.	G	A	.	.	MAF_INRAE=41.772;MAF_USDA=15.476
NC_035096.1	38790709	.	T	C	.	.	MAF_INRAE=15.789;MAF_USDA=9.412
NC_035096.1	38790714	.	A	C	.	.	MAF_INRAE=5.263;MAF_USDA=18.852
NC_035096.1	38790719	.	T	C	.	.	MAF_INRAE=3.333;MAF_USDA=4.098
NC_035096.1	38790741	.	G	C	.	.	MAF_USDA=5.738
NC_035096.1	38790786	.	A	G	.	.	MAF_USDA=35.417
NC_035096.1	38790796	.	C	T	.	.	MAF_USDA=33.333
NC_035096.1	38790896	.	G	A	.	.	MAF_USDA=5.738
NC_035096.1	38790904	.	T	C	.	.	MAF_USDA=8.197
NC_035096.1	38790937	.	T	A	.	.	MAF_INRAE=41.139;MAF_USDA=15.294
NC_035096.1	38790957	.	A	T	.	.	MAF_USDA=1.639
NC_035096.1	38790994	.	G	A	.	.	MAF_INRAE=48.101;MAF_USDA=34.118
NC_035096.1	38791055	.	A	T	.	.	MAF_USDA=1.639
NC_035096.1	38791145	.	C	T	.	.	MAF_INRAE=39.873;MAF_USDA=28.824
NC_035096.1	38791149	.	C	T	.	.	MAF_USDA=1.639
NC_035096.1	38791154	.	C	T	.	.	MAF_INRAE=18.354;MAF_USDA=12.353
NC_035096.1	38791163	.	C	A	.	.	MAF_USDA=1.639
NC_035096.1	38791185	.	G	A	.	.	MAF_USDA=1.639
NC_035096.1	38791195	.	C	G	.	.	MAF_INRAE=36.709;MAF_USDA=28.235
NC_035096.1	38791202	.	T	A	.	.	MAF_USDA=4.098
NC_035096.1	38791238	.	A	G	.	.	MAF_INRAE=37.342;MAF_USDA=27.647
NC_035096.1	38791287	.	C	T	.	.	MAF_USDA=1.639
NC_035096.1	38791307	.	T	A	.	.	MAF_INRAE=8.861;MAF_USDA=7.059
NC_035096.1	38791310	.	C	T	.	.	MAF_INRAE=1.667
NC_035096.1	38791320	.	C	T	.	.	MAF_INRAE=40.506;MAF_USDA=27.647
NC_035096.1	38791336	.	T	G	.	.	MAF_INRAE=41.772;MAF_USDA=27.059
NC_035096.1	38791368	.	A	G	.	.	MAF_INRAE=41.139;MAF_USDA=25.882
NC_035096.1	38791377	.	G	A	.	.	MAF_INRAE=10.526;MAF_USDA=14.118
NC_035096.1	38791378	.	T	C	.	.	MAF_INRAE=41.139;MAF_USDA=32.941
NC_035096.1	38791398	.	C	A	.	.	MAF_USDA=2.459
NC_035096.1	38791411	.	G	T	.	.	MAF_USDA=1.639
NC_035096.1	38791440	.	A	T	.	.	MAF_INRAE=2.5;MAF_USDA=4.918
NC_035096.1	38791469	.	A	T	.	.	MAF_INRAE=8.861;MAF_USDA=15.294
NC_035096.1	38791480	.	T	C	.	.	MAF_INRAE=27.215;MAF_USDA=14.706
NC_035096.1	38791526	.	G	C	.	.	MAF_INRAE=15.789;MAF_USDA=2.459
NC_035096.1	38791553	.	G	C	.	.	MAF_INRAE=8.861;MAF_USDA=2.459
NC_035096.1	38791570	.	C	T	.	.	MAF_INRAE=21.053;MAF_USDA=23.333
NC_035096.1	38791586	.	C	A	.	.	MAF_USDA=2.459
NC_035096.1	38791588	.	T	A	.	.	MAF_INRAE=36.842;MAF_USDA=44.118
NC_035096.1	38791633	.	C	G	.	.	MAF_USDA=13.043
NC_035096.1	38792261	.	T	G	.	.	MAF_USDA=32.609
NC_035096.1	38792340	.	C	G	.	.	MAF_INRAE=42.105;MAF_USDA=27.439
NC_035096.1	38792341	.	A	T	.	.	MAF_USDA=1.724
NC_035096.1	38792394	.	G	A	.	.	MAF_USDA=2.083
NC_035096.1	38792442	.	C	A	.	.	MAF_USDA=4.167
NC_035096.1	38794250	.	A	C	.	.	MAF_USDA=11.667
NC_035096.1	38794286	.	G	C	.	.	MAF_USDA=1.724
NC_035096.1	38794302	.	T	A	.	.	MAF_USDA=5.085
NC_035096.1	38794303	.	G	A	.	.	MAF_USDA=5.833
NC_035096.1	38794321	.	G	T	.	.	MAF_USDA=1.695
NC_035096.1	38794354	.	T	G	.	.	MAF_USDA=5.833
NC_035096.1	38794356	.	C	A	.	.	MAF_USDA=1.667
NC_035096.1	38794358	.	A	T	.	.	MAF_USDA=3.333
NC_035096.1	38794359	.	T	G	.	.	MAF_USDA=5.833
NC_035096.1	38794361	.	T	C	.	.	MAF_USDA=4.918
NC_035096.1	38794397	.	C	G	.	.	MAF_USDA=2.459
NC_035096.1	38794420	.	G	C	.	.	MAF_USDA=11.475
NC_035096.1	38794431	.	T	C	.	.	MAF_USDA=1.639
NC_035096.1	38794438	.	C	T	.	.	MAF_USDA=5.738
NC_035096.1	38794488	.	T	C	.	.	MAF_INRAE=5.263
NC_035096.1	38794500	.	A	G	.	.	MAF_USDA=4.098
NC_035096.1	38794507	.	G	A	.	.	MAF_INRAE=5.263;MAF_USDA=8.197
NC_035096.1	38794508	.	G	T	.	.	MAF_USDA=6.557
NC_035096.1	38794516	.	G	A	.	.	MAF_USDA=6.557
NC_035096.1	38794517	.	A	C	.	.	MAF_USDA=5.738
NC_035096.1	38794541	.	G	A	.	.	MAF_USDA=3.279
NC_035096.1	38794543	.	G	C	.	.	MAF_USDA=2.459
NC_035096.1	38794546	.	G	A	.	.	MAF_INRAE=24.167;MAF_USDA=10.656
NC_035096.1	38794561	.	T	C	.	.	MAF_USDA=8.197
NC_035096.1	38794564	.	A	G	.	.	MAF_USDA=9.016
NC_035096.1	38794575	.	T	A	.	.	MAF_USDA=2.459
NC_035096.1	38794579	.	C	G	.	.	MAF_USDA=9.412
NC_035096.1	38794581	.	A	G	.	.	MAF_USDA=4.098
NC_035096.1	38794592	.	G	A	.	.	MAF_USDA=4.918
NC_035096.1	38794600	.	T	G	.	.	MAF_USDA=10.588
NC_035096.1	38794604	.	A	T	.	.	MAF_USDA=10.588
NC_035096.1	38794608	.	A	G	.	.	MAF_USDA=14.118
NC_035096.1	38794615	.	G	A	.	.	MAF_USDA=17.647
NC_035096.1	38794631	.	A	G	.	.	MAF_INRAE=1.667
NC_035096.1	38794766	.	T	C	.	.	MAF_USDA=2.459
NC_035096.1	38794822	.	A	T	.	.	MAF_USDA=12.346
NC_035096.1	38794840	.	A	G	.	.	MAF_USDA=3.279
NC_035096.1	38794904	.	C	T	.	.	MAF_USDA=2.459
NC_035096.1	38794918	.	G	A	.	.	MAF_INRAE=21.667;MAF_USDA=5.294
NC_035096.1	38794947	.	A	C	.	.	MAF_INRAE=20.833;MAF_USDA=24.706
NC_035096.1	38794969	.	G	C	.	.	MAF_USDA=28.824
NC_035096.1	38794987	.	C	A	.	.	MAF_USDA=4.098
NC_035096.1	38795005	.	G	A	.	.	MAF_USDA=8.235
NC_035096.1	38795015	.	G	A	.	.	MAF_USDA=12.941
NC_035096.1	38795024	.	T	C	.	.	MAF_USDA=3.279
NC_035096.1	38795025	.	G	A	.	.	MAF_USDA=3.279
NC_035096.1	38795033	.	T	G	.	.	MAF_USDA=12.353
NC_035096.1	38795034	.	T	A	.	.	MAF_USDA=2.083
NC_035096.1	38795320	.	G	A	.	.	MAF_INRAE=21.053;MAF_USDA=20.0
NC_035096.1	38795335	.	T	C	.	.	MAF_USDA=7.059
NC_035096.1	38795375	.	G	A	.	.	MAF_INRAE=26.316;MAF_USDA=16.667
NC_035096.1	38795471	.	C	T	.	.	MAF_USDA=6.471
NC_035096.1	38795489	.	G	C	.	.	MAF_INRAE=8.861
NC_035096.1	38795500	.	C	T	.	.	MAF_INRAE=10.526;MAF_USDA=3.279
NC_035096.1	38795514	.	T	C	.	.	MAF_INRAE=8.861;MAF_USDA=7.059
NC_035096.1	38795531	.	C	T	.	.	MAF_USDA=4.098
NC_035096.1	38795533	.	A	C	.	.	MAF_INRAE=26.316;MAF_USDA=11.176
NC_035096.1	38795534	.	G	T	.	.	MAF_USDA=1.639
NC_035096.1	38795552	.	T	C	.	.	MAF_INRAE=10.526;MAF_USDA=15.294
NC_035096.1	38795581	.	A	T	.	.	MAF_INRAE=8.228;MAF_USDA=15.882
NC_035096.1	38795592	.	G	A	.	.	MAF_USDA=4.098
NC_035096.1	38795625	.	G	A	.	.	MAF_INRAE=6.962;MAF_USDA=10.588
NC_035096.1	38795643	.	T	A	.	.	MAF_INRAE=8.861;MAF_USDA=8.235
NC_035096.1	38795646	.	G	T	.	.	MAF_INRAE=15.789;MAF_USDA=8.197
NC_035096.1	38795656	.	C	T	.	.	MAF_INRAE=2.5;MAF_USDA=4.118
NC_035096.1	38795711	.	A	G	.	.	MAF_INRAE=37.342;MAF_USDA=30.0
NC_035096.1	38795731	.	A	T	.	.	MAF_INRAE=39.167;MAF_USDA=37.5
NC_035096.1	38795734	.	T	C	.	.	MAF_INRAE=39.167;MAF_USDA=37.5
NC_035096.1	38795743	.	G	C	.	.	MAF_USDA=6.25
NC_035096.1	38795744	.	C	T	.	.	MAF_USDA=1.639
NC_035096.1	38795746	.	C	A	.	.	MAF_USDA=2.083
NC_035096.1	38795781	.	G	A	.	.	MAF_USDA=2.083
NC_035096.1	38795791	.	G	A	.	.	MAF_INRAE=35.443
NC_035096.1	38795798	.	C	G	.	.	MAF_INRAE=41.772
NC_035096.1	38795860	.	A	G	.	.	MAF_INRAE=15.789;MAF_USDA=13.529
NC_035096.1	38795921	.	G	T	.	.	MAF_INRAE=1.667
NC_035096.1	38795941	.	C	A	.	.	MAF_INRAE=9.494;MAF_USDA=7.647
NC_035096.1	38795963	.	A	G	.	.	MAF_INRAE=9.494;MAF_USDA=6.471
NC_035096.1	38795964	.	A	C	.	.	MAF_USDA=16.667
NC_035096.1	38795971	.	G	T	.	.	MAF_USDA=8.333
NC_035096.1	38795994	.	A	C	.	.	MAF_USDA=14.583
NC_035096.1	38795997	.	A	C	.	.	MAF_USDA=7.059
NC_035096.1	38796019	.	G	T	.	.	MAF_USDA=8.235
NC_035096.1	38796067	.	C	A	.	.	MAF_USDA=5.882
NC_035096.1	38796073	.	T	A	.	.	MAF_USDA=1.639
NC_035096.1	38796082	.	A	T	.	.	MAF_INRAE=19.62;MAF_USDA=12.941
NC_035096.1	38796084	.	G	T	.	.	MAF_USDA=15.574
NC_035096.1	38796086	.	A	C	.	.	MAF_INRAE=25.833;MAF_USDA=50.0
NC_035096.1	38796089	.	C	A	.	.	MAF_INRAE=8.861;MAF_USDA=8.235
NC_035096.1	38796091	.	T	C	.	.	MAF_INRAE=39.167;MAF_USDA=38.824
NC_035096.1	38796131	.	T	C	.	.	MAF_INRAE=31.646;MAF_USDA=33.529
NC_035096.1	38796138	.	A	T	.	.	MAF_INRAE=8.861;MAF_USDA=15.294
NC_035096.1	38796152	.	C	T	.	.	MAF_INRAE=1.667
NC_035096.1	38796180	.	C	A	.	.	MAF_USDA=43.529
NC_035096.1	38796207	.	T	G	.	.	MAF_INRAE=27.848;MAF_USDA=21.765
NC_035096.1	38796229	.	C	G	.	.	MAF_INRAE=8.861;MAF_USDA=8.235
NC_035096.1	38796309	.	C	T	.	.	MAF_USDA=3.279
NC_035096.1	38796315	.	C	A	.	.	MAF_USDA=1.639
NC_035096.1	38796327	.	G	A	.	.	MAF_USDA=7.059
NC_035096.1	38796335	.	C	A	.	.	MAF_INRAE=26.316;MAF_USDA=7.377
NC_035096.1	38796349	.	T	A	.	.	MAF_INRAE=15.19;MAF_USDA=11.765
NC_035096.1	38796405	.	T	A	.	.	MAF_INRAE=34.81;MAF_USDA=28.235
NC_035096.1	38796408	.	G	A	.	.	MAF_USDA=6.557
NC_035096.1	38796410	.	A	G	.	.	MAF_INRAE=8.861;MAF_USDA=7.647
NC_035096.1	38796420	.	T	C	.	.	MAF_INRAE=27.215;MAF_USDA=20.588
NC_035096.1	38796515	.	T	G	.	.	MAF_INRAE=38.608;MAF_USDA=18.75
NC_035096.1	38796522	.	G	A	.	.	MAF_INRAE=46.203;MAF_USDA=37.059
NC_035096.1	38796527	.	T	A	.	.	MAF_INRAE=1.667;MAF_USDA=7.059
NC_035096.1	38796533	.	C	T	.	.	MAF_INRAE=38.608;MAF_USDA=48.235
NC_035096.1	38796543	.	C	T	.	.	MAF_INRAE=5.263
NC_035096.1	38796545	.	T	G	.	.	MAF_INRAE=1.667;MAF_USDA=6.25
NC_035096.1	38796579	.	A	G	.	.	MAF_INRAE=8.861;MAF_USDA=6.471
NC_035096.1	38796586	.	A	T	.	.	MAF_INRAE=35.443;MAF_USDA=15.882
NC_035096.1	38796587	.	C	T	.	.	MAF_INRAE=16.667
NC_035096.1	38796601	.	G	T	.	.	MAF_INRAE=26.316;MAF_USDA=9.836
NC_035096.1	38796603	.	G	A	.	.	MAF_INRAE=28.481;MAF_USDA=26.471
NC_035096.1	38796613	.	A	G	.	.	MAF_INRAE=35.443;MAF_USDA=14.706
NC_035096.1	38796619	.	A	G	.	.	MAF_INRAE=15.19;MAF_USDA=17.059
NC_035096.1	38796720	.	A	G	.	.	MAF_USDA=25.294
NC_035096.1	38796879	.	A	G	.	.	MAF_INRAE=10.759;MAF_USDA=6.471
NC_035096.1	38796922	.	A	T	.	.	MAF_USDA=2.459
NC_035096.1	38796943	.	T	G	.	.	MAF_INRAE=2.5;MAF_USDA=14.583
NC_035096.1	38796954	.	C	T	.	.	MAF_INRAE=9.494;MAF_USDA=6.471
NC_035096.1	38796957	.	A	T	.	.	MAF_INRAE=9.167;MAF_USDA=6.471
NC_035096.1	38796960	.	C	A	.	.	MAF_USDA=5.294
NC_035096.1	38796971	.	C	T	.	.	MAF_INRAE=27.215;MAF_USDA=27.059
NC_035096.1	38796999	.	T	G	.	.	MAF_INRAE=20.886;MAF_USDA=30.0
NC_035096.1	38797019	.	G	A	.	.	MAF_INRAE=24.051;MAF_USDA=20.833
NC_035096.1	38797045	.	T	C	.	.	MAF_INRAE=1.667;MAF_USDA=7.738
NC_035096.1	38797161	.	C	A	.	.	MAF_INRAE=36.842
NC_035096.1	38797162	.	C	A	.	.	MAF_INRAE=1.667
NC_035096.1	38797212	.	C	T	.	.	MAF_INRAE=1.667;MAF_USDA=8.333
NC_035096.1	38797274	.	C	T	.	.	MAF_USDA=8.235
NC_035096.1	38797327	.	T	C	.	.	MAF_USDA=17.059
NC_035096.1	38797369	.	A	T	.	.	MAF_USDA=4.167
NC_035096.1	38797409	.	A	G	.	.	MAF_INRAE=10.526;MAF_USDA=1.667
NC_035096.1	38797417	.	AGGGTGGG	AGGGTGGT	.	.	MAF_USDA=2.083
NC_035096.1	38797424	.	G	T	.	.	MAF_USDA=3.333
NC_035096.1	38797452	.	C	G	.	.	MAF_INRAE=46.203;MAF_USDA=49.412
NC_035096.1	38797471	.	A	T	.	.	MAF_USDA=4.918
NC_035096.1	38797488	.	G	T	.	.	MAF_USDA=1.639
NC_035096.1	38797523	.	C	T	.	.	MAF_USDA=2.083
NC_035096.1	38797563	.	T	A	.	.	MAF_INRAE=39.873;MAF_USDA=40.0
NC_035096.1	38797576	.	C	T	.	.	MAF_INRAE=34.177;MAF_USDA=22.941
NC_035096.1	38797619	.	G	T	.	.	MAF_INRAE=34.177;MAF_USDA=24.118
NC_035096.1	38797625	.	A	C	.	.	MAF_INRAE=34.177;MAF_USDA=24.118
NC_035096.1	38797630	.	A	C	.	.	MAF_INRAE=33.544;MAF_USDA=24.118
NC_035096.1	38797660	.	T	A	.	.	MAF_INRAE=18.987;MAF_USDA=34.706
NC_035096.1	38797692	.	T	G	.	.	MAF_INRAE=7.5
NC_035096.1	38797728	.	G	T	.	.	MAF_INRAE=43.038;MAF_USDA=32.353
NC_035096.1	38797729	.	T	G	.	.	MAF_USDA=3.279
NC_035096.1	38797771	.	G	A	.	.	MAF_INRAE=39.241;MAF_USDA=32.941
NC_035096.1	38797813	.	G	T	.	.	MAF_USDA=14.118
NC_035096.1	38797818	.	T	A	.	.	MAF_INRAE=31.013;MAF_USDA=20.833
NC_035096.1	38797838	.	T	C	.	.	MAF_INRAE=32.278;MAF_USDA=24.706
NC_035096.1	38797845	.	G	A	.	.	MAF_USDA=1.639
NC_035096.1	38797848	.	T	C	.	.	MAF_USDA=1.639
NC_035096.1	38797879	.	T	C	.	.	MAF_INRAE=13.924;MAF_USDA=6.471
NC_035096.1	38797893	.	A	C	.	.	MAF_INRAE=17.089;MAF_USDA=10.0
NC_035096.1	38797903	.	C	G	.	.	MAF_INRAE=5.263
NC_035096.1	38797981	.	A	G	.	.	MAF_USDA=3.279
NC_035096.1	38798019	.	A	T	.	.	MAF_INRAE=24.051;MAF_USDA=6.25
NC_035096.1	38798021	.	C	A	.	.	MAF_USDA=35.417
NC_035096.1	38798024	.	A	T	.	.	MAF_USDA=39.583
NC_035096.1	38798044	.	T	G	.	.	MAF_USDA=29.545
NC_035096.1	38800591	.	T	C	.	.	MAF_USDA=37.5
NC_035096.1	38800604	.	T	G	.	.	MAF_USDA=12.5
NC_035096.1	38800642	.	A	T	.	.	MAF_USDA=8.333
NC_035096.1	38800655	.	T	G	.	.	MAF_USDA=8.333
NC_035096.1	38800672	.	A	C	.	.	MAF_USDA=14.583
NC_035096.1	38800698	.	T	G	.	.	MAF_USDA=22.917
NC_035096.1	38800703	.	G	T	.	.	MAF_USDA=4.167
NC_035096.1	38800708	.	A	T	.	.	MAF_USDA=22.917
NC_035096.1	38800719	.	TT	TG	.	.	MAF_USDA=50.0
NC_035096.1	38801185	.	C	A	.	.	MAF_INRAE=10.526
NC_035096.1	38801247	.	G	T	.	.	MAF_INRAE=31.579;MAF_USDA=38.095
NC_035096.1	38801291	.	C	T	.	.	MAF_USDA=1.765
NC_035096.1	38801307	.	T	G	.	.	MAF_INRAE=43.038;MAF_USDA=37.059
NC_035096.1	38801338	.	A	C	.	.	MAF_INRAE=20.886;MAF_USDA=9.412
NC_035096.1	38801354	.	T	A	.	.	MAF_INRAE=43.038;MAF_USDA=38.235
NC_035096.1	38801393	.	A	T	.	.	MAF_INRAE=1.667
NC_035096.1	38801401	.	C	T	.	.	MAF_USDA=4.167
NC_035096.1	38801406	.	A	C	.	.	MAF_INRAE=28.481;MAF_USDA=10.119
NC_035096.1	38801442	.	T	G	.	.	MAF_INRAE=31.579;MAF_USDA=42.771
NC_035096.1	38801450	.	C	T	.	.	MAF_INRAE=31.579;MAF_USDA=42.771
NC_035096.1	38801479	.	T	C	.	.	MAF_USDA=3.279
NC_035096.1	38801543	.	G	A	.	.	MAF_USDA=1.639
NC_035096.1	38801547	.	C	T	.	.	MAF_INRAE=10.526
NC_035096.1	38801561	.	G	A	.	.	MAF_USDA=1.639
NC_035096.1	38801570	.	G	A	.	.	MAF_INRAE=43.671;MAF_USDA=38.235
NC_035096.1	38801573	.	G	A	.	.	MAF_INRAE=15.789;MAF_USDA=9.836
NC_035096.1	38801576	.	G	T	.	.	MAF_USDA=4.098
NC_035096.1	38801626	.	G	C	.	.	MAF_INRAE=42.405;MAF_USDA=37.647
NC_035096.1	38801642	.	T	C	.	.	MAF_USDA=4.118
NC_035096.1	38801667	.	G	A	.	.	MAF_USDA=4.118
NC_035096.1	38801669	.	A	T	.	.	MAF_USDA=4.118
NC_035096.1	38801677	.	C	T	.	.	MAF_INRAE=43.038;MAF_USDA=37.647
NC_035096.1	38801696	.	T	C	.	.	MAF_INRAE=27.848;MAF_USDA=7.647
NC_035096.1	38801705	.	T	C	.	.	MAF_INRAE=41.772;MAF_USDA=25.294
NC_035096.1	38801753	.	G	T	.	.	MAF_USDA=8.197
NC_035096.1	38801755	.	G	A	.	.	MAF_USDA=8.197
NC_035096.1	38801760	.	G	T	.	.	MAF_USDA=8.197
NC_035096.1	38801767	.	T	A	.	.	MAF_USDA=7.377
NC_035096.1	38801769	.	T	G	.	.	MAF_USDA=7.377
NC_035096.1	38801778	.	G	T	.	.	MAF_USDA=6.557
NC_035096.1	38801779	.	G	A	.	.	MAF_USDA=7.377
NC_035096.1	38801802	.	C	A	.	.	MAF_USDA=9.836
NC_035096.1	38801812	.	C	T	.	.	MAF_USDA=3.279
NC_035096.1	38801833	.	T	C	.	.	MAF_USDA=12.295
NC_035096.1	38801834	.	C	T	.	.	MAF_INRAE=36.709;MAF_USDA=20.588
NC_035096.1	38801856	.	C	A	.	.	MAF_USDA=12.295
NC_035096.1	38801889	.	A	G	.	.	MAF_INRAE=27.848
NC_035096.1	38801892	.	G	T	.	.	MAF_USDA=10.656
NC_035096.1	38801894	.	G	A	.	.	MAF_INRAE=27.848
NC_035096.1	38801897	.	G	A	.	.	MAF_USDA=12.295
NC_035096.1	38801898	.	G	C	.	.	MAF_USDA=11.475
NC_035096.1	38801900	.	G	A	.	.	MAF_USDA=11.475
NC_035096.1	38801917	.	T	C	.	.	MAF_USDA=11.475
NC_035096.1	38801921	.	A	G	.	.	MAF_USDA=2.459
NC_035096.1	38801922	.	T	C	.	.	MAF_USDA=11.475
NC_035096.1	38801963	.	C	T	.	.	MAF_INRAE=1.667
NC_035096.1	38801967	.	C	T	.	.	MAF_INRAE=14.557;MAF_USDA=8.235
NC_035096.1	38801968	.	A	T	.	.	MAF_INRAE=16.456;MAF_USDA=11.176
NC_035096.1	38802000	.	G	A	.	.	MAF_INRAE=18.354;MAF_USDA=6.471
NC_035096.1	38802001	.	G	A	.	.	MAF_INRAE=15.19;MAF_USDA=6.471
NC_035096.1	38802025	.	C	T	.	.	MAF_INRAE=31.579;MAF_USDA=28.235
NC_035096.1	38802026	.	G	A	.	.	MAF_USDA=3.279
NC_035096.1	38802049	.	C	T	.	.	MAF_INRAE=21.519;MAF_USDA=28.235
NC_035096.1	38802054	.	G	C	.	.	MAF_INRAE=1.667;MAF_USDA=4.167
NC_035096.1	38802138	.	A	G	.	.	MAF_USDA=1.667
NC_035096.1	38802229	.	G	A	.	.	MAF_INRAE=30.38;MAF_USDA=48.235
NC_035096.1	38802232	.	A	G	.	.	MAF_USDA=4.118
NC_035096.1	38802241	.	G	A	.	.	MAF_INRAE=39.241;MAF_USDA=15.294
NC_035096.1	38802267	.	A	G	.	.	MAF_INRAE=3.333
NC_035096.1	38802293	.	C	T	.	.	MAF_USDA=4.348
NC_035096.1	38802296	.	G	T	.	.	MAF_USDA=33.333
NC_035096.1	38802297	.	A	T	.	.	MAF_USDA=33.333
NC_035096.1	38802347	.	A	C	.	.	MAF_USDA=4.118
NC_035096.1	38802369	.	T	C	.	.	MAF_USDA=4.118
NC_035096.1	38802388	.	C	T	.	.	MAF_INRAE=47.468;MAF_USDA=44.118
NC_035096.1	38802437	.	A	T	.	.	MAF_INRAE=24.051;MAF_USDA=25.882
NC_035096.1	38802443	.	G	T	.	.	MAF_INRAE=27.848;MAF_USDA=24.118
NC_035096.1	38802444	.	A	C	.	.	MAF_USDA=12.353
NC_035096.1	38802451	.	C	T	.	.	MAF_INRAE=48.101
NC_035096.1	38802465	.	A	G	.	.	MAF_USDA=3.529
NC_035096.1	38802479	.	C	T	.	.	MAF_INRAE=48.101;MAF_USDA=45.882
NC_035096.1	38802483	.	G	T	.	.	MAF_USDA=4.098
NC_035096.1	38802493	.	G	T	.	.	MAF_INRAE=25.949;MAF_USDA=27.976
NC_035096.1	38802504	.	C	A	.	.	MAF_INRAE=37.342;MAF_USDA=24.118
NC_035096.1	38802565	.	C	T	.	.	MAF_USDA=4.118
NC_035096.1	38802580	.	G	T	.	.	MAF_INRAE=1.667;MAF_USDA=17.059
NC_035096.1	38802595	.	C	G	.	.	MAF_USDA=3.279
NC_035096.1	38802653	.	G	A	.	.	MAF_INRAE=49.367;MAF_USDA=30.588
NC_035096.1	38802657	.	A	T	.	.	MAF_INRAE=1.667
NC_035096.1	38802666	.	T	G	.	.	MAF_INRAE=11.392;MAF_USDA=49.412
NC_035096.1	38802687	.	C	T	.	.	MAF_USDA=12.353
NC_035096.1	38802698	.	G	A	.	.	MAF_USDA=12.353
NC_035096.1	38802722	.	G	A	.	.	MAF_USDA=12.941
NC_035096.1	38802727	.	T	C	.	.	MAF_INRAE=3.165;MAF_USDA=21.176
NC_035096.1	38802745	.	T	G	.	.	MAF_INRAE=3.165;MAF_USDA=21.765
NC_035096.1	38802760	.	T	C	.	.	MAF_USDA=11.765
NC_035096.1	38802765	.	T	C	.	.	MAF_USDA=3.279
NC_035096.1	38802787	.	C	A	.	.	MAF_USDA=12.5
NC_035096.1	38802799	.	T	A	.	.	MAF_INRAE=38.608;MAF_USDA=12.5
NC_035096.1	38802805	.	T	A	.	.	MAF_USDA=12.5
NC_035096.1	38802818	.	G	T	.	.	MAF_INRAE=43.333
NC_035096.1	38802819	.	G	T	.	.	MAF_USDA=10.417
NC_035096.1	38802840	.	G	T	.	.	MAF_USDA=13.529
NC_035096.1	38802841	.	A	G,C	.	.	MAF_INRAE=12.5;MAF_USDA=12.941
NC_035096.1	38802863	.	T	G	.	.	MAF_INRAE=48.734;MAF_USDA=38.235
NC_035096.1	38802875	.	C	A	.	.	MAF_USDA=11.765
NC_035096.1	38802893	.	T	G	.	.	MAF_INRAE=2.5;MAF_USDA=4.706
NC_035096.1	38802915	.	G	A	.	.	MAF_INRAE=9.494;MAF_USDA=7.059
NC_035096.1	38802944	.	C	A	.	.	MAF_INRAE=17.722;MAF_USDA=6.471
NC_035096.1	38802947	.	A	G	.	.	MAF_USDA=4.918
NC_035096.1	38802976	.	A	T	.	.	MAF_INRAE=20.886;MAF_USDA=35.417
NC_035096.1	38803040	.	C	A	.	.	MAF_INRAE=41.139;MAF_USDA=30.435
NC_035096.1	38803051	.	A	C	.	.	MAF_INRAE=41.139;MAF_USDA=30.435
NC_035096.1	38803052	.	G	A	.	.	MAF_INRAE=42.5;MAF_USDA=30.435
NC_035096.1	38803054	.	C	T	.	.	MAF_INRAE=42.5;MAF_USDA=32.609
NC_035096.1	38803057	.	G	A	.	.	MAF_INRAE=2.5;MAF_USDA=2.174
NC_035096.1	38803058	.	T	G	.	.	MAF_INRAE=2.5;MAF_USDA=2.174
NC_035096.1	38803067	.	A	C	.	.	MAF_INRAE=15.789
NC_035096.1	38803105	.	T	C	.	.	MAF_USDA=1.639
NC_035096.1	38803121	.	C	T	.	.	MAF_INRAE=23.418;MAF_USDA=30.588
NC_035096.1	38803139	.	T	C	.	.	MAF_INRAE=34.177;MAF_USDA=15.294
NC_035096.1	38803188	.	A	G	.	.	MAF_INRAE=16.456;MAF_USDA=19.412
NC_035096.1	38803205	.	T	A	.	.	MAF_INRAE=32.278;MAF_USDA=21.765
NC_035096.1	38803222	.	T	C	.	.	MAF_INRAE=10.526;MAF_USDA=4.706
NC_035096.1	38803230	.	A	G	.	.	MAF_USDA=1.639
NC_035096.1	38803246	.	T	A	.	.	MAF_INRAE=10.759;MAF_USDA=6.471
NC_035096.1	38803259	.	C	A	.	.	MAF_INRAE=12.658;MAF_USDA=28.824
NC_035096.1	38803265	.	G	T	.	.	MAF_USDA=3.279
NC_035096.1	38803305	.	C	T	.	.	MAF_INRAE=37.975;MAF_USDA=39.412
NC_035096.1	38803350	.	A	T	.	.	MAF_INRAE=6.962;MAF_USDA=2.941
NC_035096.1	38803422	.	C	T	.	.	MAF_INRAE=10.526;MAF_USDA=5.738
NC_035096.1	38803462	.	C	A	.	.	MAF_USDA=3.279
NC_035096.1	38803472	.	C	G	.	.	MAF_USDA=10.588
NC_035096.1	38803491	.	T	C	.	.	MAF_USDA=8.824
NC_035096.1	38803496	.	T	C	.	.	MAF_USDA=13.529
NC_035096.1	38803531	.	G	T	.	.	MAF_INRAE=21.053;MAF_USDA=21.176
NC_035096.1	38803539	.	T	C	.	.	MAF_INRAE=8.861;MAF_USDA=8.929
NC_035096.1	38803542	.	A	T	.	.	MAF_INRAE=21.053;MAF_USDA=20.833
NC_035096.1	38803613	.	A	C	.	.	MAF_USDA=1.667
NC_035096.1	38803619	.	G	A	.	.	MAF_INRAE=10.526;MAF_USDA=7.5
NC_035096.1	38803621	.	A	G	.	.	MAF_INRAE=15.789;MAF_USDA=12.5
NC_035096.1	38803626	.	G	A	.	.	MAF_USDA=1.667
NC_035096.1	38803633	.	C	T	.	.	MAF_INRAE=10.526
NC_035096.1	38803663	.	C	A	.	.	MAF_INRAE=21.053;MAF_USDA=12.941
NC_035096.1	38803673	.	G	A	.	.	MAF_INRAE=42.105;MAF_USDA=42.353
NC_035096.1	38803678	.	A	C	.	.	MAF_INRAE=31.579;MAF_USDA=31.765
NC_035096.1	38803688	.	C	G	.	.	MAF_USDA=1.639
NC_035096.1	38803710	.	G	T	.	.	MAF_USDA=6.25
NC_035096.1	38803722	.	T	G	.	.	MAF_INRAE=26.582;MAF_USDA=35.294
NC_035096.1	38803725	.	C	T	.	.	MAF_INRAE=10.526
NC_035096.1	38803727	.	A	G	.	.	MAF_INRAE=6.667;MAF_USDA=4.118
NC_035096.1	38803740	.	G	A	.	.	MAF_INRAE=39.873;MAF_USDA=42.353
NC_035096.1	38803750	.	A	C	.	.	MAF_INRAE=10.526;MAF_USDA=7.377
NC_035096.1	38803863	.	C	T	.	.	MAF_USDA=11.765
NC_035096.1	38803870	.	T	A	.	.	MAF_INRAE=5.263;MAF_USDA=6.557
NC_035096.1	38803890	.	C	T	.	.	MAF_INRAE=7.595;MAF_USDA=21.765
NC_035096.1	38803891	.	G	A	.	.	MAF_INRAE=17.722;MAF_USDA=5.882
NC_035096.1	38803916	.	A	G	.	.	MAF_INRAE=7.595;MAF_USDA=8.824
NC_035096.1	38803971	.	C	A	.	.	MAF_INRAE=9.167
NC_035096.1	38804009	.	G	C	.	.	MAF_INRAE=9.494;MAF_USDA=6.548
NC_035096.1	38804026	.	A	G	.	.	MAF_INRAE=2.5;MAF_USDA=9.524
NC_035096.1	38804036	.	A	C	.	.	MAF_INRAE=6.962;MAF_USDA=8.333
NC_035096.1	38804037	.	A	T	.	.	MAF_INRAE=1.667
NC_035096.1	38804043	.	A	C	.	.	MAF_INRAE=7.5;MAF_USDA=4.762
NC_035096.1	38804071	.	G	A	.	.	MAF_INRAE=15.833
NC_035096.1	38804075	.	C	T	.	.	MAF_INRAE=8.861;MAF_USDA=25.0
NC_035096.1	38804109	.	G	T	.	.	MAF_INRAE=6.962;MAF_USDA=8.333
NC_035096.1	38804112	.	A	C	.	.	MAF_INRAE=16.667
NC_035096.1	38804120	.	G	A	.	.	MAF_INRAE=6.962;MAF_USDA=19.048
NC_035096.1	38804125	.	A	C	.	.	MAF_INRAE=23.418
NC_035096.1	38804126	.	A	G	.	.	MAF_INRAE=40.833
NC_035096.1	38804163	.	T	G	.	.	MAF_INRAE=5.263;MAF_USDA=6.557
NC_035096.1	38804176	.	C	A	.	.	MAF_INRAE=10.526;MAF_USDA=12.295
NC_035096.1	38804187	.	G	A	.	.	MAF_INRAE=1.667;MAF_USDA=10.714
NC_035096.1	38804256	.	G	A	.	.	MAF_USDA=26.087
NC_035096.1	38804303	.	A	T	.	.	MAF_USDA=13.69
NC_035096.1	38804469	.	A	T	.	.	MAF_USDA=25.904
NC_035096.1	38804487	.	A	T	.	.	MAF_INRAE=39.873;MAF_USDA=43.373
NC_035096.1	38804591	.	A	T	.	.	MAF_USDA=14.583
NC_035096.1	38804630	.	G	T	.	.	MAF_INRAE=39.873;MAF_USDA=45.732
NC_035096.1	38804640	.	G	A	.	.	MAF_INRAE=8.333;MAF_USDA=4.878
NC_035096.1	38804661	.	G	T	.	.	MAF_USDA=2.586
NC_035096.1	38804688	.	T	C	.	.	MAF_INRAE=20.886;MAF_USDA=16.463
NC_035096.1	38804706	.	T	A	.	.	MAF_INRAE=20.886;MAF_USDA=18.293
NC_035096.1	38804720	.	A	T	.	.	MAF_INRAE=5.263;MAF_USDA=3.39
NC_035096.1	38804723	.	C	T	.	.	MAF_USDA=2.542
NC_035096.1	38804724	.	C	T	.	.	MAF_INRAE=20.886;MAF_USDA=16.667
NC_035096.1	38804736	.	A	G	.	.	MAF_INRAE=38.608;MAF_USDA=37.349
NC_035096.1	38804755	.	C	T	.	.	MAF_USDA=1.695
NC_035096.1	38804774	.	C	A	.	.	MAF_INRAE=21.053;MAF_USDA=28.313
NC_035096.1	38804785	.	T	A	.	.	MAF_INRAE=26.316;MAF_USDA=15.663
NC_035096.1	38804796	.	A	C	.	.	MAF_INRAE=19.62;MAF_USDA=33.333
NC_035096.1	38804799	.	T	G	.	.	MAF_INRAE=19.167;MAF_USDA=33.333
NC_035096.1	38804872	.	T	C	.	.	MAF_INRAE=19.62;MAF_USDA=26.506
NC_035096.1	38804881	.	T	G	.	.	MAF_USDA=27.108
NC_035096.1	38804883	.	A	G	.	.	MAF_USDA=26.506
NC_035096.1	38804899	.	C	T	.	.	MAF_USDA=4.167
NC_035096.1	38804901	.	C	T	.	.	MAF_INRAE=39.167;MAF_USDA=50.0
NC_035096.1	38804917	.	C	T	.	.	MAF_USDA=2.542
NC_035096.1	38804945	.	A	G	.	.	MAF_INRAE=41.139;MAF_USDA=44.578
NC_035096.1	38805038	.	G	T	.	.	MAF_INRAE=14.557;MAF_USDA=1.695
NC_035096.1	38805055	.	G	A	.	.	MAF_INRAE=31.013;MAF_USDA=18.75
NC_035096.1	38805083	.	A	G	.	.	MAF_INRAE=4.43;MAF_USDA=22.289
NC_035096.1	38805090	.	T	C	.	.	MAF_INRAE=33.544;MAF_USDA=33.133
NC_035096.1	38805113	.	A	G	.	.	MAF_INRAE=31.013;MAF_USDA=18.072
NC_035096.1	38805132	.	A	T	.	.	MAF_INRAE=4.43;MAF_USDA=21.084
NC_035096.1	38805185	.	C	A	.	.	MAF_INRAE=10.526;MAF_USDA=20.482
NC_035096.1	38805187	.	T	C	.	.	MAF_USDA=6.78
NC_035096.1	38805222	.	G	C	.	.	MAF_INRAE=47.368
NC_035096.1	38805225	.	C	T	.	.	MAF_INRAE=7.5;MAF_USDA=4.167
NC_035096.1	38805249	.	C	T	.	.	MAF_USDA=4.268
NC_035096.1	38805262	.	C	G	.	.	MAF_INRAE=35.443;MAF_USDA=36.747
NC_035096.1	38805291	.	G	T	.	.	MAF_USDA=1.695
NC_035096.1	38805303	.	T	C	.	.	MAF_USDA=1.695
NC_035096.1	38805321	.	A	G	.	.	MAF_USDA=1.695
NC_035096.1	38805375	.	G	A	.	.	MAF_INRAE=20.0;MAF_USDA=22.892
NC_035096.1	38806122	.	A	G	.	.	MAF_USDA=2.542
NC_035096.1	38806126	.	C	T	.	.	MAF_INRAE=2.5;MAF_USDA=11.017
NC_035096.1	38806130	.	T	C	.	.	MAF_USDA=23.913
NC_035096.1	38806157	.	A	C	.	.	MAF_INRAE=3.333;MAF_USDA=12.963
NC_035096.1	38806171	.	T	C	.	.	MAF_USDA=1.695
NC_035096.1	38806178	.	C	T	.	.	MAF_INRAE=31.667;MAF_USDA=32.317
NC_035096.1	38806222	.	A	G	.	.	MAF_USDA=19.565
NC_035096.1	38806245	.	T	C	.	.	MAF_INRAE=36.667;MAF_USDA=47.917
NC_035096.1	38806322	.	G	T	.	.	MAF_USDA=6.471
NC_035096.1	38806331	.	T	G	.	.	MAF_USDA=4.918
NC_035096.1	38806336	.	G	T	.	.	MAF_USDA=2.459
NC_035096.1	38806341	.	G	T	.	.	MAF_INRAE=47.368
NC_035096.1	38806350	.	T	G	.	.	MAF_USDA=2.459
NC_035096.1	38806366	.	C	T	.	.	MAF_USDA=2.459
NC_035096.1	38806393	.	C	T	.	.	MAF_INRAE=6.667;MAF_USDA=4.167
NC_035096.1	38806394	.	G	A	.	.	MAF_USDA=2.459
NC_035096.1	38806401	.	G	A	.	.	MAF_INRAE=10.526
NC_035096.1	38806428	.	T	A	.	.	MAF_USDA=12.5
NC_035096.1	38806438	.	G	A	.	.	MAF_INRAE=5.063;MAF_USDA=1.639
NC_035096.1	38806534	.	G	A	.	.	MAF_INRAE=1.667
NC_035096.1	38806544	.	T	C	.	.	MAF_INRAE=1.667
NC_035096.1	38806545	.	T	A	.	.	MAF_INRAE=1.667
NC_035096.1	38806546	.	G	C	.	.	MAF_INRAE=1.667
NC_035096.1	38806557	.	C	G	.	.	MAF_INRAE=1.667
NC_035096.1	38806563	.	T	C	.	.	MAF_INRAE=36.667;MAF_USDA=41.176
NC_035096.1	38806571	.	C	T	.	.	MAF_INRAE=1.667
NC_035096.1	38806573	.	G	T	.	.	MAF_USDA=42.353
NC_035096.1	38806602	.	A	T	.	.	MAF_INRAE=7.5;MAF_USDA=3.571
NC_035096.1	38806606	.	G	T	.	.	MAF_INRAE=7.895
NC_035096.1	38806619	.	C	A	.	.	MAF_USDA=22.917
NC_035096.1	38806626	.	T	G	.	.	MAF_INRAE=38.333;MAF_USDA=50.0
NC_035096.1	38806677	.	G	A	.	.	MAF_USDA=4.098
NC_035096.1	38806691	.	T	C	.	.	MAF_INRAE=39.167
NC_035096.1	38806728	.	A	C	.	.	MAF_INRAE=39.167;MAF_USDA=37.5
NC_035096.1	38806743	.	C	A	.	.	MAF_USDA=3.279
NC_035096.1	38806744	.	G	A	.	.	MAF_USDA=1.639
NC_035096.1	38806772	.	C	A	.	.	MAF_INRAE=7.5;MAF_USDA=5.952
NC_035096.1	38806775	.	C	T	.	.	MAF_INRAE=7.5;MAF_USDA=4.762
NC_035096.1	38806782	.	C	T	.	.	MAF_INRAE=41.772;MAF_USDA=36.31
NC_035096.1	38806795	.	T	A	.	.	MAF_USDA=1.639
NC_035096.1	38806799	.	T	A	.	.	MAF_USDA=1.639
NC_035096.1	38806821	.	G	T	.	.	MAF_INRAE=41.772;MAF_USDA=47.024
NC_035096.1	38806876	.	G	T	.	.	MAF_INRAE=10.526;MAF_USDA=11.31
NC_035096.1	38806900	.	G	T	.	.	MAF_INRAE=7.5;MAF_USDA=4.762
NC_035096.1	38806913	.	G	A	.	.	MAF_USDA=1.639
NC_035096.1	38806925	.	C	T	.	.	MAF_INRAE=7.5;MAF_USDA=13.69
NC_035096.1	38806942	.	G	A	.	.	MAF_USDA=8.696
NC_035096.1	38806951	.	A	G	.	.	MAF_INRAE=38.608;MAF_USDA=31.548
NC_035096.1	38806987	.	G	A	.	.	MAF_INRAE=41.772;MAF_USDA=39.13
NC_035096.1	38806995	.	C	T	.	.	MAF_USDA=2.459
NC_035096.1	38807007	.	T	G	.	.	MAF_INRAE=47.368;MAF_USDA=46.429
NC_035096.1	38807017	.	C	T	.	.	MAF_INRAE=10.526;MAF_USDA=5.357
NC_035096.1	38807030	.	T	A	.	.	MAF_INRAE=39.167;MAF_USDA=47.917
NC_035096.1	38807037	.	A	G	.	.	MAF_INRAE=39.167;MAF_USDA=43.75
NC_035096.1	38807039	.	G	C	.	.	MAF_INRAE=39.167;MAF_USDA=47.917
NC_035096.1	38807045	.	A	T	.	.	MAF_INRAE=38.333;MAF_USDA=47.917
NC_035096.1	38807047	.	T	C	.	.	MAF_INRAE=38.333;MAF_USDA=47.917
NC_035096.1	38807049	.	G	A	.	.	MAF_USDA=4.167
NC_035096.1	38807055	.	G	A	.	.	MAF_INRAE=12.5;MAF_USDA=11.765
NC_035096.1	38807066	.	C	A	.	.	MAF_INRAE=37.5
NC_035096.1	38807067	.	G	A	.	.	MAF_USDA=6.25
NC_035096.1	38807068	.	C	G	.	.	MAF_USDA=1.639
NC_035096.1	38807095	.	T	C	.	.	MAF_INRAE=10.0;MAF_USDA=14.706
NC_035096.1	38807099	.	G	A	.	.	MAF_USDA=4.098
NC_035096.1	38807117	.	G	T	.	.	MAF_INRAE=1.667
NC_035096.1	38807138	.	C	T	.	.	MAF_USDA=3.279
NC_035096.1	38807148	.	G	A	.	.	MAF_INRAE=27.5
NC_035096.1	38807156	.	C	A	.	.	MAF_INRAE=11.392
NC_035096.1	38807159	.	A	G	.	.	MAF_INRAE=39.167;MAF_USDA=50.0
NC_035096.1	38807166	.	C	T	.	.	MAF_INRAE=13.924;MAF_USDA=16.471
NC_035096.1	38807173	.	T	A	.	.	MAF_INRAE=18.987;MAF_USDA=26.471
NC_035096.1	38807176	.	A	T	.	.	MAF_INRAE=11.667;MAF_USDA=14.706
NC_035096.1	38807177	.	T	A	.	.	MAF_INRAE=20.0;MAF_USDA=17.059
NC_035096.1	38807180	.	G	T	.	.	MAF_INRAE=11.667;MAF_USDA=13.529
NC_035096.1	38807181	.	G	A	.	.	MAF_INRAE=11.667;MAF_USDA=13.529
NC_035096.1	38807189	.	A	C	.	.	MAF_INRAE=27.215;MAF_USDA=27.647
NC_035096.1	38807190	.	G	A	.	.	MAF_INRAE=27.5;MAF_USDA=27.059
NC_035096.1	38807193	.	A	C	.	.	MAF_INRAE=13.924;MAF_USDA=14.706
NC_035096.1	38807243	.	T	G	.	.	MAF_INRAE=27.215;MAF_USDA=23.529
NC_035096.1	38807252	.	A	C	.	.	MAF_INRAE=7.5;MAF_USDA=25.0
NC_035096.1	38807269	.	C	G	.	.	MAF_INRAE=27.215;MAF_USDA=24.118
NC_035096.1	38807315	.	G	A	.	.	MAF_INRAE=29.114;MAF_USDA=49.412
NC_035096.1	38807435	.	C	A	.	.	MAF_INRAE=36.709;MAF_USDA=32.941
NC_035096.1	38807507	.	G	A	.	.	MAF_INRAE=22.152;MAF_USDA=13.529
NC_035096.1	38807524	.	T	C	.	.	MAF_INRAE=32.911;MAF_USDA=14.706
NC_035096.1	38807536	.	A	G	.	.	MAF_INRAE=11.392;MAF_USDA=2.459
NC_035096.1	38807577	.	C	T	.	.	MAF_USDA=2.459
NC_035096.1	38807621	.	C	T	.	.	MAF_USDA=1.639
NC_035096.1	38807645	.	G	A	.	.	MAF_INRAE=2.532;MAF_USDA=4.098
NC_035096.1	38807646	.	C	A	.	.	MAF_INRAE=1.667;MAF_USDA=4.098
NC_035096.1	38807654	.	T	C	.	.	MAF_INRAE=5.063;MAF_USDA=7.377
NC_035096.1	38807665	.	A	T	.	.	MAF_INRAE=15.19;MAF_USDA=7.647
NC_035096.1	38807720	.	G	T	.	.	MAF_INRAE=10.526
NC_035096.1	38807726	.	G	A	.	.	MAF_INRAE=10.526;MAF_USDA=15.476
NC_035096.1	38807745	.	G	A	.	.	MAF_USDA=2.459
NC_035096.1	38807750	.	C	T	.	.	MAF_USDA=3.279
NC_035096.1	38807761	.	T	C	.	.	MAF_INRAE=27.215;MAF_USDA=26.786
NC_035096.1	38807775	.	T	C	.	.	MAF_INRAE=46.203;MAF_USDA=41.667
NC_035096.1	38807781	.	C	T	.	.	MAF_INRAE=5.063;MAF_USDA=1.667
NC_035096.1	38807808	.	G	A	.	.	MAF_INRAE=15.19;MAF_USDA=15.0
NC_035096.1	38807870	.	T	A	.	.	MAF_INRAE=1.667
NC_035096.1	38807921	.	A	C	.	.	MAF_INRAE=22.5
NC_035096.1	38807925	.	T	G	.	.	MAF_INRAE=1.667
NC_035096.1	38807938	.	T	C	.	.	MAF_INRAE=10.526;MAF_USDA=3.529
NC_035096.1	38807986	.	T	G	.	.	MAF_INRAE=5.263;MAF_USDA=4.918
NC_035096.1	38808028	.	G	A	.	.	MAF_USDA=4.918
NC_035096.1	38808040	.	T	G	.	.	MAF_USDA=3.279
NC_035096.1	38808051	.	T	G	.	.	MAF_USDA=14.754
NC_035096.1	38808160	.	T	G	.	.	MAF_USDA=3.279
NC_035096.1	38808161	.	G	T	.	.	MAF_USDA=4.918
NC_035096.1	38808166	.	G	A	.	.	MAF_USDA=5.738
NC_035096.1	38808171	.	T	G	.	.	MAF_INRAE=5.263
NC_035096.1	38808201	.	T	G	.	.	MAF_USDA=10.833
NC_035096.1	38808206	.	A	G	.	.	MAF_USDA=10.169
NC_035096.1	38808216	.	G	T	.	.	MAF_INRAE=2.5
NC_035096.1	38808221	.	T	G	.	.	MAF_INRAE=1.667
NC_035096.1	38808224	.	T	C	.	.	MAF_INRAE=1.667
NC_035096.1	38808226	.	A	G	.	.	MAF_INRAE=1.667
NC_035096.1	38808238	.	C	A	.	.	MAF_INRAE=21.519;MAF_USDA=16.949
NC_035096.1	38808253	.	C	A	.	.	MAF_INRAE=47.5
NC_035096.1	38808441	.	C	T	.	.	MAF_INRAE=12.658;MAF_USDA=27.059
NC_035096.1	38808456	.	G	A	.	.	MAF_INRAE=32.911;MAF_USDA=36.471
NC_035096.1	38808532	.	G	A	.	.	MAF_USDA=3.279
NC_035096.1	38808549	.	C	T	.	.	MAF_USDA=13.333
NC_035096.1	38808579	.	A	T	.	.	MAF_INRAE=49.367;MAF_USDA=47.59
NC_035096.1	38808580	.	G	C	.	.	MAF_INRAE=48.333;MAF_USDA=49.398
NC_035096.1	38808581	.	C	G	.	.	MAF_INRAE=48.333;MAF_USDA=48.193
NC_035096.1	38808620	.	T	C	.	.	MAF_INRAE=49.367;MAF_USDA=50.0
NC_035096.1	38808624	.	T	G	.	.	MAF_USDA=3.279
NC_035096.1	38808704	.	A	G	.	.	MAF_INRAE=49.367;MAF_USDA=42.353
NC_035096.1	38808734	.	T	G	.	.	MAF_INRAE=18.987;MAF_USDA=30.0
NC_035096.1	38808744	.	A	T	.	.	MAF_INRAE=1.667;MAF_USDA=5.738
NC_035096.1	38808818	.	A	T	.	.	MAF_INRAE=17.722;MAF_USDA=29.412
NC_035096.1	38808852	.	A	G	.	.	MAF_INRAE=11.392;MAF_USDA=23.529
NC_035096.1	38808853	.	A	G	.	.	MAF_INRAE=11.667;MAF_USDA=23.529
NC_035096.1	38808857	.	C	A	.	.	MAF_INRAE=11.667;MAF_USDA=18.75
NC_035096.1	38808870	.	T	A	.	.	MAF_INRAE=11.392;MAF_USDA=23.529
NC_035096.1	38808888	.	T	C	.	.	MAF_INRAE=31.013;MAF_USDA=31.765
NC_035096.1	38808905	.	G	A	.	.	MAF_USDA=6.25
NC_035096.1	38808932	.	A	G	.	.	MAF_USDA=3.279
NC_035096.1	38808939	.	G	T	.	.	MAF_INRAE=18.987;MAF_USDA=18.235
NC_035096.1	38808943	.	C	T	.	.	MAF_INRAE=11.392;MAF_USDA=22.353
NC_035096.1	38808985	.	T	C	.	.	MAF_USDA=2.459
NC_035096.1	38808987	.	G	A	.	.	MAF_USDA=3.279
NC_035096.1	38809004	.	C	A	.	.	MAF_INRAE=10.759;MAF_USDA=26.471
NC_035096.1	38809009	.	G	A	.	.	MAF_INRAE=5.263;MAF_USDA=1.639
NC_035096.1	38809026	.	A	T	.	.	MAF_INRAE=49.367;MAF_USDA=38.235
NC_035096.1	38809081	.	G	A	.	.	MAF_INRAE=29.747;MAF_USDA=26.471
NC_035096.1	38809100	.	A	G	.	.	MAF_USDA=14.706
NC_035096.1	38809138	.	G	A	.	.	MAF_USDA=2.459
NC_035096.1	38809158	.	G	A	.	.	MAF_INRAE=26.316;MAF_USDA=22.941
NC_035096.1	38809173	.	G	A	.	.	MAF_USDA=2.353
NC_035096.1	38809179	.	A	T	.	.	MAF_USDA=13.115
NC_035096.1	38809207	.	G	A	.	.	MAF_INRAE=26.316;MAF_USDA=8.824
NC_035096.1	38809209	.	C	T	.	.	MAF_USDA=5.738
NC_035096.1	38809210	.	C	T	.	.	MAF_USDA=8.824
NC_035096.1	38809221	.	T	C	.	.	MAF_USDA=2.459
NC_035096.1	38809241	.	G	C	.	.	MAF_USDA=33.333
NC_035096.1	38809275	.	G	T	.	.	MAF_USDA=8.824
NC_035096.1	38809292	.	G	T	.	.	MAF_USDA=10.0
NC_035096.1	38809293	.	A	T	.	.	MAF_USDA=9.412
NC_035096.1	38809295	.	C	T	.	.	MAF_USDA=45.833
NC_035096.1	38809309	.	G	T	.	.	MAF_USDA=7.059
NC_035096.1	38809310	.	G	A	.	.	MAF_USDA=2.459
NC_035096.1	38809311	.	G	A	.	.	MAF_USDA=3.279
NC_035096.1	38809312	.	G	T	.	.	MAF_USDA=14.583
NC_035096.1	38809332	.	T	C	.	.	MAF_USDA=1.639
NC_035096.1	38809347	.	G	A	.	.	MAF_USDA=22.917
NC_035096.1	38810280	.	A	G	.	.	MAF_USDA=31.25
NC_035096.1	38810281	.	A	G	.	.	MAF_USDA=35.417
NC_035096.1	38810303	.	A	T	.	.	MAF_USDA=3.279
NC_035096.1	38810319	.	G	T	.	.	MAF_USDA=14.583
NC_035096.1	38810330	.	G	A	.	.	MAF_USDA=12.5
NC_035096.1	38810360	.	C	T	.	.	MAF_USDA=20.833
NC_035096.1	38810420	.	T	A	.	.	MAF_INRAE=42.105;MAF_USDA=37.647
NC_035096.1	38810427	.	G	T	.	.	MAF_USDA=2.459
NC_035096.1	38810580	.	T	C	.	.	MAF_INRAE=50.0;MAF_USDA=48.235
NC_035096.1	38810589	.	C	T	.	.	MAF_INRAE=50.0;MAF_USDA=46.471
NC_035096.1	38810696	.	C	T	.	.	MAF_INRAE=10.759;MAF_USDA=9.836
NC_035096.1	38810697	.	A	G	.	.	MAF_INRAE=47.5;MAF_USDA=48.235
NC_035096.1	38810759	.	C	T	.	.	MAF_USDA=2.459
NC_035096.1	38810819	.	A	C	.	.	MAF_USDA=5.294
NC_035096.1	38810830	.	G	T	.	.	MAF_INRAE=49.367;MAF_USDA=45.882
NC_035096.1	38810911	.	T	C	.	.	MAF_INRAE=48.734;MAF_USDA=47.059
NC_035096.1	38810924	.	G	T	.	.	MAF_USDA=6.557
NC_035096.1	38810929	.	G	A	.	.	MAF_INRAE=20.253;MAF_USDA=9.412
NC_035096.1	38810951	.	C	T	.	.	MAF_INRAE=32.911;MAF_USDA=37.5
NC_035096.1	38810963	.	A	T	.	.	MAF_INRAE=32.911;MAF_USDA=32.353
NC_035096.1	38810968	.	T	G	.	.	MAF_INRAE=32.911;MAF_USDA=31.765
NC_035096.1	38810991	.	C	A	.	.	MAF_INRAE=11.392;MAF_USDA=7.377
NC_035096.1	38811001	.	C	A	.	.	MAF_INRAE=34.81;MAF_USDA=13.529
NC_035096.1	38811042	.	G	A	.	.	MAF_INRAE=32.911;MAF_USDA=32.941
NC_035096.1	38811068	.	C	A	.	.	MAF_INRAE=49.367;MAF_USDA=47.647
NC_035096.1	38811070	.	G	A	.	.	MAF_INRAE=19.167;MAF_USDA=8.824
NC_035096.1	38811133	.	A	T	.	.	MAF_INRAE=11.392;MAF_USDA=6.557
NC_035096.1	38811341	.	G	A	.	.	MAF_INRAE=17.722;MAF_USDA=20.588
NC_035096.1	38811354	.	T	G	.	.	MAF_INRAE=10.759;MAF_USDA=5.738
NC_035096.1	38811366	.	A	T	.	.	MAF_INRAE=8.228;MAF_USDA=6.471
NC_035096.1	38811371	.	C	A	.	.	MAF_INRAE=18.987;MAF_USDA=11.765
NC_035096.1	38811440	.	T	C	.	.	MAF_USDA=2.459
NC_035096.1	38811521	.	C	G	.	.	MAF_INRAE=15.789;MAF_USDA=19.412
NC_035096.1	38811556	.	A	C	.	.	MAF_INRAE=18.333;MAF_USDA=10.0
NC_035096.1	38811664	.	A	C	.	.	MAF_INRAE=18.987;MAF_USDA=24.405
NC_035096.1	38811748	.	T	A	.	.	MAF_USDA=1.639
NC_035096.1	38811832	.	A	C	.	.	MAF_INRAE=7.5
NC_035096.1	38811842	.	A	G	.	.	MAF_INRAE=17.089;MAF_USDA=19.048
NC_035096.1	38811862	.	G	A	.	.	MAF_USDA=1.639
NC_035096.1	38811880	.	A	C	.	.	MAF_INRAE=20.253;MAF_USDA=10.0
NC_035096.1	38811928	.	G	A	.	.	MAF_INRAE=17.089;MAF_USDA=18.235
NC_035096.1	38811934	.	T	A	.	.	MAF_INRAE=17.089;MAF_USDA=20.833
NC_035096.1	38811936	.	T	A	.	.	MAF_INRAE=17.5;MAF_USDA=20.833
NC_035096.1	38812069	.	T	A	.	.	MAF_USDA=2.459
NC_035096.1	38812095	.	A	T	.	.	MAF_INRAE=41.772;MAF_USDA=20.0
NC_035096.1	38812097	.	T	A	.	.	MAF_INRAE=5.263;MAF_USDA=4.918
NC_035096.1	38812176	.	C	A	.	.	MAF_USDA=2.459
NC_035096.1	38812177	.	G	A	.	.	MAF_USDA=4.118
NC_035096.1	38812197	.	T	A	.	.	MAF_USDA=3.529
NC_035096.1	38812219	.	T	A	.	.	MAF_USDA=4.118
NC_035096.1	38812271	.	G	T	.	.	MAF_USDA=3.279
NC_035096.1	38812288	.	A	G	.	.	MAF_USDA=1.639
NC_035096.1	38812322	.	C	T	.	.	MAF_USDA=1.639
NC_035096.1	38812341	.	C	A	.	.	MAF_INRAE=27.215;MAF_USDA=29.412
NC_035096.1	38812503	.	C	T	.	.	MAF_USDA=4.118
NC_035096.1	38812505	.	A	G	.	.	MAF_USDA=4.118
NC_035096.1	38812510	.	T	A	.	.	MAF_USDA=47.647
NC_035096.1	38812523	.	G	A	.	.	MAF_USDA=7.059
NC_035096.1	38812524	.	G	A	.	.	MAF_USDA=7.059
NC_035096.1	38812542	.	T	C	.	.	MAF_USDA=31.25
NC_035096.1	38812549	.	G	T	.	.	MAF_USDA=33.333
NC_035096.1	38812553	.	G	A	.	.	MAF_USDA=9.016
NC_035096.1	38812610	.	C	A	.	.	MAF_USDA=18.75
NC_035096.1	38812611	.	A	C	.	.	MAF_USDA=20.833
NC_035096.1	38812687	.	A	C	.	.	MAF_USDA=27.083
NC_035096.1	38812688	.	C	A	.	.	MAF_USDA=29.167
NC_035096.1	38812780	.	G	T	.	.	MAF_USDA=22.917
NC_035096.1	38812844	.	G	T	.	.	MAF_USDA=22.917
NC_035096.1	38812857	.	T	G	.	.	MAF_USDA=10.417
NC_035096.1	38813098	.	ATTTTTTTTG	ATTTTTTTTT	.	.	MAF_USDA=2.174
NC_035096.1	38813156	.	C	T	.	.	MAF_INRAE=15.823;MAF_USDA=29.412
NC_035096.1	38813167	.	T	C	.	.	MAF_INRAE=17.722;MAF_USDA=15.294
NC_035096.1	38813219	.	G	A	.	.	MAF_INRAE=8.228;MAF_USDA=10.0
NC_035096.1	38813221	.	G	C	.	.	MAF_USDA=3.279
NC_035096.1	38813340	.	C	T	.	.	MAF_INRAE=15.823;MAF_USDA=8.824
NC_035096.1	38813341	.	A	T	.	.	MAF_INRAE=14.167;MAF_USDA=8.235
NC_035096.1	38813351	.	C	T	.	.	MAF_INRAE=23.418;MAF_USDA=9.412
NC_035096.1	38813353	.	G	A	.	.	MAF_INRAE=33.333;MAF_USDA=17.647
NC_035096.1	38813393	.	G	A	.	.	MAF_USDA=3.279
NC_035096.1	38813416	.	A	C	.	.	MAF_INRAE=15.823;MAF_USDA=37.647
NC_035096.1	38813417	.	C	A	.	.	MAF_INRAE=12.5;MAF_USDA=38.235
NC_035096.1	38813431	.	G	T	.	.	MAF_USDA=1.639
NC_035096.1	38813482	.	T	A	.	.	MAF_USDA=6.471
NC_035096.1	38813549	.	A	G	.	.	MAF_USDA=22.131
NC_035096.1	38813559	.	G	A	.	.	MAF_USDA=1.639
NC_035096.1	38813574	.	T	C	.	.	MAF_USDA=3.333
NC_035096.1	38813608	.	C	A	.	.	MAF_USDA=3.39
NC_035096.1	38813611	.	A	G	.	.	MAF_USDA=2.586
NC_035096.1	38813614	.	C	G	.	.	MAF_USDA=4.31
NC_035096.1	38813624	.	A	G	.	.	MAF_USDA=4.167
NC_035096.1	38813951	.	G	C	.	.	MAF_USDA=41.667
NC_035096.1	38814047	.	T	C	.	.	MAF_USDA=2.459
NC_035096.1	38814082	.	A	G	.	.	MAF_INRAE=3.333
NC_035096.1	38814095	.	A	G	.	.	MAF_USDA=2.459
NC_035096.1	38814122	.	G	A	.	.	MAF_USDA=1.639
NC_035096.1	38814139	.	A	G	.	.	MAF_USDA=3.279
NC_035096.1	38814205	.	C	A	.	.	MAF_INRAE=17.722;MAF_USDA=4.706
NC_035096.1	38814211	.	T	C	.	.	MAF_USDA=2.459
NC_035096.1	38814214	.	A	T	.	.	MAF_USDA=2.459
NC_035096.1	38814289	.	A	T	.	.	MAF_USDA=3.448
NC_035096.1	38814369	.	T	G	.	.	MAF_USDA=4.098
NC_035096.1	38814446	.	A	C	.	.	MAF_USDA=2.459
NC_035096.1	38814462	.	A	G	.	.	MAF_INRAE=21.053;MAF_USDA=9.412
NC_035096.1	38814472	.	A	C	.	.	MAF_USDA=1.639
NC_035096.1	38814498	.	A	C	.	.	MAF_USDA=1.639
NC_035096.1	38814523	.	G	A	.	.	MAF_USDA=2.459
NC_035096.1	38814525	.	T	C	.	.	MAF_USDA=2.459
NC_035096.1	38814640	.	C	A	.	.	MAF_USDA=1.667
NC_035096.1	38814668	.	G	A	.	.	MAF_INRAE=33.544;MAF_USDA=45.238
NC_035096.1	38814687	.	C	G	.	.	MAF_USDA=2.5
NC_035096.1	38814705	.	G	T	.	.	MAF_INRAE=36.842;MAF_USDA=28.571
NC_035096.1	38814712	.	A	C	.	.	MAF_INRAE=1.667;MAF_USDA=4.167
NC_035096.1	38814718	.	G	A	.	.	MAF_USDA=3.333
NC_035096.1	38814742	.	C	A	.	.	MAF_USDA=2.5
NC_035096.1	38814934	.	A	C	.	.	MAF_INRAE=11.667
NC_035096.1	38814965	.	G	A	.	.	MAF_USDA=35.119
NC_035096.1	38815026	.	A	T	.	.	MAF_USDA=6.557
NC_035096.1	38815047	.	A	T	.	.	MAF_INRAE=34.177;MAF_USDA=48.235
NC_035096.1	38815048	.	T	A	.	.	MAF_INRAE=33.333;MAF_USDA=48.235
NC_035096.1	38815082	.	C	T	.	.	MAF_USDA=6.25
NC_035096.1	38815104	.	C	G	.	.	MAF_USDA=1.639
NC_035096.1	38815105	.	G	A,T	.	.	MAF_INRAE=10.526;MAF_USDA=1.639
NC_035096.1	38815114	.	G	A	.	.	MAF_INRAE=36.076;MAF_USDA=48.824
NC_035096.1	38815124	.	A	T	.	.	MAF_USDA=1.639
NC_035096.1	38815141	.	G	A	.	.	MAF_USDA=10.0
NC_035096.1	38815160	.	C	T	.	.	MAF_USDA=1.176
NC_035096.1	38815167	.	A	T	.	.	MAF_INRAE=8.333;MAF_USDA=4.167
NC_035096.1	38815180	.	T	A	.	.	MAF_INRAE=16.456;MAF_USDA=4.706
NC_035096.1	38815194	.	G	A	.	.	MAF_INRAE=47.468;MAF_USDA=38.824
NC_035096.1	38815214	.	T	C	.	.	MAF_USDA=1.639
NC_035096.1	38815215	.	C	A	.	.	MAF_INRAE=36.709;MAF_USDA=48.235
NC_035096.1	38815219	.	A	C	.	.	MAF_INRAE=36.667;MAF_USDA=48.235
NC_035096.1	38815227	.	C	G	.	.	MAF_INRAE=36.709;MAF_USDA=48.235
NC_035096.1	38815233	.	A	C	.	.	MAF_INRAE=36.709;MAF_USDA=47.647
NC_035096.1	38815234	.	A	G	.	.	MAF_INRAE=36.667;MAF_USDA=47.647
NC_035096.1	38815239	.	T	G	.	.	MAF_INRAE=36.709;MAF_USDA=48.235
NC_035096.1	38815250	.	G	A	.	.	MAF_INRAE=36.667;MAF_USDA=47.024
NC_035096.1	38815343	.	G	A	.	.	MAF_INRAE=10.526
NC_035096.1	38815354	.	A	T	.	.	MAF_USDA=1.176
NC_035096.1	38815362	.	T	C	.	.	MAF_USDA=1.176
NC_035096.1	38815378	.	A	G	.	.	MAF_INRAE=5.263;MAF_USDA=22.353
NC_035096.1	38815410	.	C	T	.	.	MAF_USDA=38.235
NC_035096.1	38815427	.	C	T	.	.	MAF_USDA=48.235
NC_035096.1	38815460	.	A	G	.	.	MAF_USDA=2.941
NC_035096.1	38815475	.	G	C	.	.	MAF_USDA=2.941
NC_035096.1	38815496	.	A	C	.	.	MAF_USDA=2.459
NC_035096.1	38815510	.	G	A	.	.	MAF_USDA=8.197
NC_035096.1	38815551	.	G	A	.	.	MAF_USDA=23.529
NC_035096.1	38815565	.	A	C	.	.	MAF_USDA=46.471
NC_035096.1	38815641	.	A	C	.	.	MAF_USDA=25.0
NC_035096.1	38815765	.	C	A	.	.	MAF_USDA=39.583
NC_035096.1	38815845	.	C	G	.	.	MAF_USDA=16.471
NC_035096.1	38815891	.	T	A	.	.	MAF_USDA=6.471
NC_035096.1	38815898	.	C	T	.	.	MAF_USDA=1.639
NC_035096.1	38815899	.	C	A	.	.	MAF_USDA=3.279
NC_035096.1	38815966	.	G	T	.	.	MAF_USDA=4.098
NC_035096.1	38816046	.	T	C	.	.	MAF_USDA=31.548
NC_035096.1	38816156	.	G	A	.	.	MAF_INRAE=44.304;MAF_USDA=35.294
NC_035096.1	38816180	.	T	C	.	.	MAF_INRAE=15.823;MAF_USDA=7.059
NC_035096.1	38816231	.	T	A	.	.	MAF_USDA=1.639
NC_035096.1	38816311	.	T	C	.	.	MAF_INRAE=21.053;MAF_USDA=8.333
NC_035096.1	38816317	.	A	T	.	.	MAF_INRAE=15.789
NC_035096.1	38818830	.	C	T	.	.	MAF_USDA=8.333
NC_035096.1	38819187	.	A	G	.	.	MAF_USDA=20.833
NC_035096.1	38819264	.	C	A	.	.	MAF_USDA=18.75
NC_035096.1	38819279	.	T	C	.	.	MAF_USDA=31.25
NC_035096.1	38819301	.	C	G	.	.	MAF_USDA=1.639
NC_035096.1	38819320	.	T	G	.	.	MAF_USDA=4.167
NC_035096.1	38819333	.	T	G	.	.	MAF_INRAE=47.368;MAF_USDA=18.75
NC_035096.1	38819377	.	T	A	.	.	MAF_INRAE=5.263;MAF_USDA=1.639
NC_035096.1	38819385	.	A	T	.	.	MAF_USDA=2.459
NC_035096.1	38819398	.	G	A	.	.	MAF_INRAE=1.667
NC_035096.1	38819412	.	T	A	.	.	MAF_INRAE=5.263
NC_035096.1	38819519	.	G	C	.	.	MAF_USDA=16.667
NC_035096.1	38819520	.	G	T	.	.	MAF_USDA=16.667
NC_035096.1	38819554	.	G	A	.	.	MAF_USDA=7.377
NC_035096.1	38819557	.	T	C	.	.	MAF_USDA=3.279
NC_035096.1	38819562	.	C	T	.	.	MAF_INRAE=15.789;MAF_USDA=9.836
NC_035096.1	38819581	.	C	T	.	.	MAF_INRAE=48.101;MAF_USDA=38.235
NC_035096.1	38819600	.	C	T	.	.	MAF_INRAE=27.215;MAF_USDA=20.588
NC_035096.1	38819610	.	A	G	.	.	MAF_INRAE=15.789;MAF_USDA=8.197
NC_035096.1	38819631	.	A	G	.	.	MAF_INRAE=15.789;MAF_USDA=8.197
NC_035096.1	38819644	.	G	T	.	.	MAF_USDA=3.279
NC_035096.1	38819663	.	A	T	.	.	MAF_INRAE=14.557;MAF_USDA=17.647
NC_035096.1	38819676	.	C	T	.	.	MAF_INRAE=18.987;MAF_USDA=28.235
NC_035096.1	38819680	.	C	A	.	.	MAF_INRAE=13.333;MAF_USDA=17.059
NC_035096.1	38819708	.	C	T	.	.	MAF_INRAE=18.987;MAF_USDA=29.412
NC_035096.1	38819712	.	G	A	.	.	MAF_INRAE=13.333;MAF_USDA=29.412
NC_035096.1	38819716	.	A	C	.	.	MAF_INRAE=13.333;MAF_USDA=30.0
NC_035096.1	38819729	.	G	A	.	.	MAF_INRAE=18.987;MAF_USDA=25.294
NC_035096.1	38819733	.	G	A	.	.	MAF_USDA=2.083
NC_035096.1	38819744	.	A	G	.	.	MAF_INRAE=15.789;MAF_USDA=8.235
NC_035096.1	38819870	.	G	A	.	.	MAF_INRAE=14.557;MAF_USDA=8.235
NC_035096.1	38819879	.	G	T	.	.	MAF_INRAE=26.582;MAF_USDA=20.0
NC_035096.1	38819920	.	T	A	.	.	MAF_INRAE=17.722;MAF_USDA=7.059
NC_035096.1	38819939	.	C	A	.	.	MAF_USDA=1.639
NC_035096.1	38819974	.	C	T	.	.	MAF_USDA=6.25
NC_035096.1	38820009	.	T	C	.	.	MAF_INRAE=18.354;MAF_USDA=24.706
NC_035096.1	38820110	.	A	G	.	.	MAF_INRAE=5.063;MAF_USDA=1.639
NC_035096.1	38820178	.	G	T	.	.	MAF_INRAE=18.354;MAF_USDA=20.588
NC_035096.1	38820197	.	C	A	.	.	MAF_INRAE=18.354;MAF_USDA=13.934
NC_035096.1	38820207	.	C	A	.	.	MAF_INRAE=18.354;MAF_USDA=14.706
NC_035096.1	38820235	.	C	T	.	.	MAF_USDA=5.738
NC_035096.1	38820245	.	C	T	.	.	MAF_INRAE=14.557;MAF_USDA=8.235
NC_035096.1	38820370	.	C	T	.	.	MAF_USDA=5.738
NC_035096.1	38820392	.	C	T	.	.	MAF_INRAE=5.263
NC_035096.1	38820545	.	C	G	.	.	MAF_INRAE=18.354;MAF_USDA=15.574
NC_035096.1	38820561	.	G	T	.	.	MAF_INRAE=5.263;MAF_USDA=10.656
NC_035096.1	38820569	.	C	A	.	.	MAF_INRAE=5.263;MAF_USDA=2.459
NC_035096.1	38820581	.	A	G	.	.	MAF_INRAE=26.582;MAF_USDA=12.941
NC_035096.1	38820596	.	T	A	.	.	MAF_USDA=1.639
NC_035096.1	38820612	.	T	G	.	.	MAF_USDA=4.098
NC_035096.1	38820679	.	G	A	.	.	MAF_USDA=1.639
NC_035096.1	38820695	.	C	T	.	.	MAF_INRAE=29.747
NC_035096.1	38820701	.	C	T	.	.	MAF_INRAE=11.392;MAF_USDA=17.059
NC_035096.1	38820707	.	C	T	.	.	MAF_INRAE=9.167;MAF_USDA=11.176
NC_035096.1	38820741	.	T	C	.	.	MAF_INRAE=38.333
NC_035096.1	38820746	.	A	G	.	.	MAF_INRAE=38.333
NC_035096.1	38820752	.	T	C	.	.	MAF_INRAE=40.0
NC_035096.1	38820761	.	C	A	.	.	MAF_INRAE=40.0
NC_035096.1	38820769	.	G	T	.	.	MAF_INRAE=5.263;MAF_USDA=12.295
NC_035096.1	38820799	.	C	G	.	.	MAF_INRAE=32.5
NC_035096.1	38820817	.	C	G	.	.	MAF_USDA=26.087
NC_035096.1	38820818	.	T	A	.	.	MAF_INRAE=30.833
NC_035096.1	38820850	.	C	T	.	.	MAF_USDA=4.167
NC_035096.1	38820851	.	C	G	.	.	MAF_USDA=2.083
NC_035096.1	38820854	.	A	C	.	.	MAF_USDA=2.083
NC_035096.1	38820856	.	T	C	.	.	MAF_USDA=1.639
NC_035096.1	38820873	.	C	G	.	.	MAF_USDA=1.639
NC_035096.1	38820884	.	C	T	.	.	MAF_INRAE=5.063;MAF_USDA=1.639
NC_035096.1	38820888	.	G	A	.	.	MAF_USDA=1.639
NC_035096.1	38820909	.	G	A	.	.	MAF_USDA=4.098
NC_035096.1	38820919	.	G	A	.	.	MAF_INRAE=14.557;MAF_USDA=6.471
NC_035096.1	38820921	.	G	T	.	.	MAF_INRAE=38.608;MAF_USDA=32.353
NC_035096.1	38820948	.	A	G	.	.	MAF_INRAE=7.595;MAF_USDA=16.667
NC_035096.1	38820971	.	T	G	.	.	MAF_INRAE=48.101;MAF_USDA=27.059
NC_035096.1	38821018	.	A	G	.	.	MAF_INRAE=10.526
NC_035096.1	38821055	.	C	T	.	.	MAF_INRAE=20.253;MAF_USDA=13.529
NC_035096.1	38821166	.	C	T	.	.	MAF_INRAE=27.215;MAF_USDA=33.529
NC_035096.1	38821174	.	C	A	.	.	MAF_USDA=3.279
NC_035096.1	38821175	.	T	G	.	.	MAF_INRAE=22.785;MAF_USDA=18.852
NC_035096.1	38821189	.	T	A	.	.	MAF_INRAE=45.57;MAF_USDA=48.81
NC_035096.1	38821234	.	C	T	.	.	MAF_INRAE=22.785
NC_035096.1	38821236	.	C	T	.	.	MAF_INRAE=23.333;MAF_USDA=18.033
NC_035096.1	38821252	.	A	G	.	.	MAF_INRAE=22.785;MAF_USDA=18.852
NC_035096.1	38821289	.	T	G	.	.	MAF_INRAE=10.526;MAF_USDA=2.353
NC_035096.1	38821300	.	G	T	.	.	MAF_INRAE=22.152;MAF_USDA=17.213
NC_035096.1	38821358	.	C	A	.	.	MAF_INRAE=18.421
NC_035096.1	38821362	.	T	A	.	.	MAF_USDA=9.016
NC_035096.1	38821371	.	T	C	.	.	MAF_INRAE=18.421;MAF_USDA=9.016
NC_035096.1	38821372	.	G	T	.	.	MAF_USDA=10.656
NC_035096.1	38821389	.	G	A	.	.	MAF_INRAE=34.211;MAF_USDA=49.412
NC_035096.1	38821439	.	C	A	.	.	MAF_USDA=27.083
NC_035096.1	38821442	.	G	A	.	.	MAF_USDA=27.083
NC_035096.1	38821449	.	T	C	.	.	MAF_USDA=27.083
NC_035096.1	38821450	.	T	C	.	.	MAF_USDA=27.083
NC_035096.1	38821494	.	T	C	.	.	MAF_USDA=27.083
NC_035096.1	38821520	.	A	C	.	.	MAF_USDA=27.083
NC_035096.1	38821522	.	C	T	.	.	MAF_USDA=27.083
NC_035096.1	38821556	.	C	G	.	.	MAF_USDA=4.167
NC_035096.1	38821612	.	T	G	.	.	MAF_INRAE=8.333;MAF_USDA=14.286
NC_035096.1	38821634	.	A	G	.	.	MAF_INRAE=37.975;MAF_USDA=33.929
NC_035096.1	38821655	.	G	C	.	.	MAF_USDA=13.115
NC_035096.1	38821662	.	G	A	.	.	MAF_USDA=12.5
NC_035096.1	38821663	.	C	T	.	.	MAF_USDA=12.5
NC_035096.1	38821680	.	C	T	.	.	MAF_USDA=13.934
NC_035096.1	38821681	.	C	T	.	.	MAF_USDA=13.934
NC_035096.1	38821748	.	G	T	.	.	MAF_USDA=20.339
NC_035096.1	38821780	.	A	C	.	.	MAF_INRAE=21.053;MAF_USDA=26.087
NC_035096.1	38821821	.	A	C	.	.	MAF_INRAE=36.842;MAF_USDA=19.565
NC_035096.1	38821827	.	T	A	.	.	MAF_INRAE=26.316;MAF_USDA=19.565
NC_035096.1	38821838	.	C	T	.	.	MAF_INRAE=21.053
NC_035096.1	38821840	.	A	C	.	.	MAF_INRAE=21.053
NC_035096.1	38821844	.	G	A	.	.	MAF_INRAE=21.053
NC_035096.1	38821889	.	G	A	.	.	MAF_INRAE=31.579;MAF_USDA=31.25
NC_035096.1	38821890	.	G	A	.	.	MAF_USDA=31.25
NC_035096.1	38821896	.	A	C	.	.	MAF_INRAE=36.842;MAF_USDA=16.667
NC_035096.1	38821904	.	A	G	.	.	MAF_INRAE=36.842;MAF_USDA=43.75
NC_035096.1	38821949	.	A	G	.	.	MAF_USDA=2.083
NC_035096.1	38821959	.	G	A	.	.	MAF_INRAE=21.053;MAF_USDA=26.724
NC_035096.1	38821988	.	T	A	.	.	MAF_INRAE=31.579;MAF_USDA=13.855
NC_035096.1	38822002	.	G	A	.	.	MAF_INRAE=31.579;MAF_USDA=24.096
NC_035096.1	38822006	.	T	C	.	.	MAF_USDA=24.699
NC_035096.1	38822027	.	C	T	.	.	MAF_USDA=13.415
NC_035096.1	38822033	.	A	G	.	.	MAF_USDA=4.237
NC_035096.1	38822037	.	T	C	.	.	MAF_USDA=17.391
NC_035096.1	38822049	.	C	T	.	.	MAF_USDA=2.542
NC_035096.1	38822059	.	G	A	.	.	MAF_USDA=47.826
NC_035096.1	38822087	.	G	C	.	.	MAF_USDA=4.237
NC_035096.1	38822134	.	C	T	.	.	MAF_INRAE=24.684;MAF_USDA=14.655
NC_035096.1	38822140	.	T	G	.	.	MAF_INRAE=8.861
NC_035096.1	38822144	.	C	A	.	.	MAF_INRAE=1.667;MAF_USDA=14.655
NC_035096.1	38822145	.	T	C	.	.	MAF_INRAE=34.81;MAF_USDA=32.759
NC_035096.1	38822148	.	C	A	.	.	MAF_INRAE=32.5;MAF_USDA=31.034
NC_035096.1	38822155	.	G	A	.	.	MAF_USDA=2.174
NC_035096.1	38822158	.	G	C	.	.	MAF_INRAE=1.667
NC_035096.1	38822181	.	G	T	.	.	MAF_INRAE=25.0
NC_035096.1	38822246	.	C	T	.	.	MAF_USDA=2.469
NC_035096.1	38822264	.	G	A	.	.	MAF_INRAE=26.316;MAF_USDA=28.814
NC_035096.1	38822276	.	T	C	.	.	MAF_INRAE=5.833
NC_035096.1	38822278	.	T	G	.	.	MAF_INRAE=5.833
NC_035096.1	38822282	.	C	T	.	.	MAF_INRAE=25.949
NC_035096.1	38822294	.	T	C	.	.	MAF_INRAE=18.987
NC_035096.1	38822299	.	A	T	.	.	MAF_INRAE=5.263
NC_035096.1	38822308	.	G	T	.	.	MAF_INRAE=6.962
NC_035096.1	38822418	.	T	G	.	.	MAF_INRAE=31.579
NC_035096.1	38822428	.	C	T	.	.	MAF_INRAE=21.053
NC_035096.1	38822429	.	G	A	.	.	MAF_INRAE=31.579
NC_035096.1	38822432	.	C	A	.	.	MAF_INRAE=21.053
NC_035096.1	38822473	.	G	A	.	.	MAF_USDA=25.0
NC_035096.1	38822501	.	T	G	.	.	MAF_INRAE=5.263;MAF_USDA=1.667
NC_035096.1	38822526	.	G	A	.	.	MAF_INRAE=25.949;MAF_USDA=7.831
NC_035096.1	38822557	.	G	A	.	.	MAF_USDA=2.174
NC_035096.1	38822558	.	C	T	.	.	MAF_USDA=2.174
NC_035096.1	38822564	.	G	C	.	.	MAF_INRAE=1.667;MAF_USDA=14.167
NC_035096.1	38822572	.	G	A	.	.	MAF_INRAE=17.722;MAF_USDA=10.843
NC_035096.1	38822620	.	T	C	.	.	MAF_INRAE=5.263;MAF_USDA=16.667
NC_035096.1	38822640	.	C	T	.	.	MAF_INRAE=1.667;MAF_USDA=5.0
NC_035096.1	38822716	.	T	C	.	.	MAF_INRAE=33.544;MAF_USDA=11.667
NC_035096.1	38822725	.	T	C	.	.	MAF_INRAE=1.667
NC_035096.1	38822727	.	C	T	.	.	MAF_USDA=2.5
NC_035096.1	38822876	.	T	G	.	.	MAF_INRAE=27.215;MAF_USDA=41.975
NC_035096.1	38822892	.	A	G	.	.	MAF_INRAE=28.481;MAF_USDA=17.391
NC_035096.1	38822922	.	A	C	.	.	MAF_INRAE=10.526
NC_035096.1	38822973	.	C	T	.	.	MAF_INRAE=22.152;MAF_USDA=40.244
NC_035096.1	38822990	.	T	G	.	.	MAF_INRAE=16.456
NC_035096.1	38823014	.	G	A	.	.	MAF_USDA=2.5
NC_035096.1	38823039	.	A	G	.	.	MAF_INRAE=10.526;MAF_USDA=1.765
NC_035096.1	38823050	.	A	C	.	.	MAF_INRAE=46.835;MAF_USDA=28.824
NC_035096.1	38823085	.	A	G	.	.	MAF_INRAE=46.203
NC_035096.1	38823090	.	G	A	.	.	MAF_INRAE=46.203;MAF_USDA=21.667
NC_035096.1	38823142	.	A	C	.	.	MAF_USDA=1.639
NC_035096.1	38823238	.	T	A	.	.	MAF_USDA=5.172
NC_035096.1	38823239	.	T	A	.	.	MAF_USDA=6.78
NC_035096.1	38823245	.	T	A	.	.	MAF_USDA=13.529
NC_035096.1	38823246	.	T	A	.	.	MAF_USDA=13.529
NC_035096.1	38823247	.	T	A	.	.	MAF_USDA=11.765
NC_035096.1	38823249	.	T	G	.	.	MAF_INRAE=2.5
NC_035096.1	38823250	.	T	C	.	.	MAF_USDA=6.25
NC_035096.1	38823276	.	G	A	.	.	MAF_INRAE=2.5;MAF_USDA=14.583
NC_035096.1	38823299	.	C	A	.	.	MAF_INRAE=17.722;MAF_USDA=15.294
NC_035096.1	38823300	.	T	C	.	.	MAF_INRAE=10.526
NC_035096.1	38823320	.	G	A	.	.	MAF_INRAE=4.43;MAF_USDA=4.918
NC_035096.1	38823368	.	A	G	.	.	MAF_USDA=8.235
NC_035096.1	38823399	.	G	T	.	.	MAF_INRAE=32.911;MAF_USDA=24.706
NC_035096.1	38823484	.	T	G	.	.	MAF_INRAE=8.228;MAF_USDA=12.941
NC_035096.1	38823524	.	C	T	.	.	MAF_INRAE=30.38;MAF_USDA=30.588
NC_035096.1	38823532	.	A	C	.	.	MAF_USDA=16.471
NC_035096.1	38823599	.	A	G	.	.	MAF_USDA=9.016
NC_035096.1	38823609	.	G	T	.	.	MAF_USDA=2.459
NC_035096.1	38823638	.	T	A	.	.	MAF_USDA=25.882
NC_035096.1	38823721	.	C	A	.	.	MAF_USDA=4.706
NC_035096.1	38823751	.	C	T	.	.	MAF_INRAE=18.354;MAF_USDA=7.377
NC_035096.1	38823752	.	G	A	.	.	MAF_USDA=1.639
NC_035096.1	38823755	.	C	T	.	.	MAF_INRAE=19.167;MAF_USDA=19.672
NC_035096.1	38823772	.	T	G	.	.	MAF_USDA=1.639
NC_035096.1	38823892	.	G	T	.	.	MAF_INRAE=5.263;MAF_USDA=19.412
NC_035096.1	38823996	.	C	T	.	.	MAF_USDA=1.639
NC_035096.1	38823997	.	G	A	.	.	MAF_INRAE=5.263;MAF_USDA=4.167
NC_035096.1	38824159	.	C	A	.	.	MAF_USDA=2.381
NC_035096.1	38824172	.	G	T	.	.	MAF_USDA=30.952
NC_035096.1	38824173	.	T	A	.	.	MAF_USDA=29.762
NC_035096.1	38824242	.	T	G	.	.	MAF_USDA=7.377
NC_035096.1	38824280	.	A	T	.	.	MAF_INRAE=44.937;MAF_USDA=33.529
NC_035096.1	38824428	.	A	C	.	.	MAF_INRAE=4.167
NC_035096.1	38824496	.	C	T	.	.	MAF_INRAE=13.333
NC_035096.1	38824530	.	G	A	.	.	MAF_USDA=3.279
NC_035096.1	38824605	.	T	C	.	.	MAF_INRAE=19.167
NC_035096.1	38824641	.	A	C	.	.	MAF_USDA=18.235
NC_035096.1	38824654	.	A	T	.	.	MAF_USDA=2.459
NC_035096.1	38824670	.	T	A	.	.	MAF_INRAE=17.5;MAF_USDA=35.417
NC_035096.1	38824672	.	C	A	.	.	MAF_USDA=1.639
NC_035096.1	38824691	.	A	T	.	.	MAF_INRAE=18.333;MAF_USDA=14.706
NC_035096.1	38824738	.	C	T	.	.	MAF_INRAE=10.526;MAF_USDA=8.197
NC_035096.1	38824750	.	C	T	.	.	MAF_INRAE=17.722;MAF_USDA=49.412
NC_035096.1	38824780	.	C	A	.	.	MAF_INRAE=17.722;MAF_USDA=49.412
NC_035096.1	38824815	.	G	A	.	.	MAF_INRAE=36.076;MAF_USDA=16.471
NC_035096.1	38824830	.	G	T	.	.	MAF_INRAE=5.263;MAF_USDA=1.639
NC_035096.1	38824929	.	G	A	.	.	MAF_INRAE=36.842;MAF_USDA=33.529
NC_035096.1	38824968	.	C	T	.	.	MAF_USDA=6.25
NC_035096.1	38824972	.	T	G	.	.	MAF_INRAE=5.263
NC_035096.1	38825044	.	G	A	.	.	MAF_USDA=18.75
NC_035096.1	38825156	.	A	G	.	.	MAF_INRAE=1.667;MAF_USDA=1.639
NC_035096.1	38825171	.	G	A	.	.	MAF_INRAE=36.076;MAF_USDA=18.235
NC_035096.1	38825184	.	C	A	.	.	MAF_INRAE=36.076;MAF_USDA=18.452
NC_035096.1	38825193	.	A	C	.	.	MAF_INRAE=36.076;MAF_USDA=17.857
NC_035096.1	38825216	.	G	T	.	.	MAF_INRAE=10.526
NC_035096.1	38825252	.	T	C	.	.	MAF_INRAE=36.709;MAF_USDA=17.857
NC_035096.1	38825293	.	C	T	.	.	MAF_USDA=1.667
NC_035096.1	38825395	.	C	T	.	.	MAF_INRAE=36.076;MAF_USDA=18.452
NC_035096.1	38825499	.	G	A	.	.	MAF_INRAE=17.722;MAF_USDA=49.412
NC_035096.1	38825502	.	C	A	.	.	MAF_INRAE=4.167;MAF_USDA=2.083
NC_035096.1	38825581	.	G	C	.	.	MAF_INRAE=2.5;MAF_USDA=8.824
NC_035096.1	38825673	.	A	T	.	.	MAF_INRAE=5.063;MAF_USDA=19.672
NC_035096.1	38825735	.	C	A	.	.	MAF_INRAE=1.667
NC_035096.1	38825771	.	C	A	.	.	MAF_INRAE=46.203;MAF_USDA=33.529
NC_035096.1	38825811	.	T	C	.	.	MAF_INRAE=17.722;MAF_USDA=47.059
NC_035096.1	38825860	.	A	G	.	.	MAF_INRAE=36.076;MAF_USDA=18.235
NC_035096.1	38825962	.	C	A	.	.	MAF_INRAE=20.0;MAF_USDA=14.706
NC_035096.1	38826010	.	T	G	.	.	MAF_INRAE=35.443;MAF_USDA=16.471
NC_035096.1	38826062	.	T	C	.	.	MAF_INRAE=10.526;MAF_USDA=3.279
NC_035096.1	38826103	.	C	A	.	.	MAF_USDA=2.459
NC_035096.1	38826147	.	A	G	.	.	MAF_INRAE=5.263;MAF_USDA=15.574
NC_035096.1	38826171	.	T	C	.	.	MAF_INRAE=5.263;MAF_USDA=14.118
NC_035096.1	38826174	.	C	A	.	.	MAF_USDA=30.588
NC_035096.1	38826192	.	C	A	.	.	MAF_INRAE=15.789;MAF_USDA=31.176
NC_035096.1	38826219	.	T	A	.	.	MAF_INRAE=36.842;MAF_USDA=47.059
NC_035096.1	38826727	.	A	G	.	.	MAF_USDA=31.25
NC_035096.1	38826766	.	A	G	.	.	MAF_USDA=37.195
NC_035096.1	38826840	.	C	T	.	.	MAF_USDA=6.25
NC_035096.1	38826899	.	C	A	.	.	MAF_USDA=43.75
NC_035096.1	38827287	.	A	G	.	.	MAF_USDA=1.639
NC_035096.1	38827306	.	C	T	.	.	MAF_INRAE=2.532;MAF_USDA=10.0
NC_035096.1	38827346	.	T	A	.	.	MAF_INRAE=20.253;MAF_USDA=47.647
NC_035096.1	38827381	.	C	A	.	.	MAF_USDA=6.25
NC_035096.1	38827391	.	G	A	.	.	MAF_USDA=11.475
NC_035096.1	38827410	.	C	G	.	.	MAF_USDA=2.459
NC_035096.1	38827414	.	C	T	.	.	MAF_USDA=38.235
NC_035096.1	38827426	.	C	A	.	.	MAF_USDA=2.353
NC_035096.1	38827427	.	G	A	.	.	MAF_INRAE=17.722;MAF_USDA=37.059
NC_035096.1	38827453	.	G	T	.	.	MAF_INRAE=18.987;MAF_USDA=41.176
NC_035096.1	38827470	.	T	C	.	.	MAF_INRAE=33.544;MAF_USDA=47.647
NC_035096.1	38827522	.	G	A	.	.	MAF_INRAE=5.063;MAF_USDA=11.475
NC_035096.1	38827624	.	G	A	.	.	MAF_USDA=1.639
NC_035096.1	38827701	.	C	T	.	.	MAF_USDA=6.25
NC_035096.1	38827757	.	G	T	.	.	MAF_INRAE=36.709;MAF_USDA=42.941
NC_035096.1	38827758	.	A	T	.	.	MAF_INRAE=33.333;MAF_USDA=42.941
NC_035096.1	38827781	.	T	C	.	.	MAF_USDA=1.639
NC_035096.1	38827790	.	A	C	.	.	MAF_INRAE=40.506;MAF_USDA=48.824
NC_035096.1	38827859	.	C	T	.	.	MAF_USDA=38.824
NC_035096.1	38827925	.	A	C	.	.	MAF_INRAE=10.526
NC_035096.1	38827950	.	G	T	.	.	MAF_INRAE=42.105;MAF_USDA=37.059
NC_035096.1	38827954	.	C	T	.	.	MAF_USDA=28.235
NC_035096.1	38827985	.	C	A	.	.	MAF_USDA=2.459
NC_035096.1	38828037	.	T	C	.	.	MAF_INRAE=7.895;MAF_USDA=11.446
NC_035096.1	38828039	.	A	T	.	.	MAF_USDA=3.333
NC_035096.1	38828040	.	C	T	.	.	MAF_USDA=10.843
NC_035096.1	38828863	.	C	G	.	.	MAF_USDA=3.333
NC_035096.1	38828902	.	T	G	.	.	MAF_USDA=29.167
NC_035096.1	38828923	.	C	T	.	.	MAF_USDA=18.852
NC_035096.1	38828931	.	A	G	.	.	MAF_INRAE=10.526
NC_035096.1	38828948	.	A	C	.	.	MAF_INRAE=10.526
NC_035096.1	38828980	.	A	C	.	.	MAF_INRAE=36.842;MAF_USDA=12.941
NC_035096.1	38828984	.	G	T	.	.	MAF_INRAE=26.316;MAF_USDA=14.706
NC_035096.1	38829104	.	T	A	.	.	MAF_USDA=14.583
NC_035096.1	38829151	.	A	C	.	.	MAF_INRAE=5.263
NC_035096.1	38831701	.	C	A	.	.	MAF_USDA=22.917
NC_035096.1	38831769	.	A	T	.	.	MAF_USDA=29.167
NC_035096.1	38831835	.	C	T	.	.	MAF_USDA=1.695
NC_035096.1	38831841	.	T	C	.	.	MAF_INRAE=5.263;MAF_USDA=18.072
NC_035096.1	38831866	.	G	T	.	.	MAF_USDA=22.917
NC_035096.1	38831874	.	T	A	.	.	MAF_USDA=3.333
NC_035096.1	38831879	.	G	T	.	.	MAF_USDA=32.143
NC_035096.1	38831913	.	A	G	.	.	MAF_USDA=2.459
NC_035096.1	38831918	.	C	T	.	.	MAF_USDA=33.529
NC_035096.1	38831925	.	C	G	.	.	MAF_USDA=44.706
NC_035096.1	38831965	.	A	C	.	.	MAF_USDA=49.412
NC_035096.1	38831980	.	C	T	.	.	MAF_USDA=1.667
NC_035096.1	38831992	.	C	T	.	.	MAF_USDA=13.529
NC_035096.1	38836176	.	A	G	.	.	MAF_USDA=6.557
NC_035096.1	38836183	.	T	A	.	.	MAF_USDA=6.471
NC_035096.1	38836227	.	G	A	.	.	MAF_INRAE=47.368;MAF_USDA=30.0
NC_035096.1	38836289	.	C	T	.	.	MAF_INRAE=5.0
NC_035096.1	38836357	.	C	A	.	.	MAF_USDA=12.353
NC_035096.1	38836418	.	C	G	.	.	MAF_INRAE=27.215;MAF_USDA=28.235
NC_035096.1	38836466	.	T	C	.	.	MAF_INRAE=21.053;MAF_USDA=19.412
NC_035096.1	38836501	.	T	C	.	.	MAF_USDA=4.098
NC_035096.1	38836793	.	G	T	.	.	MAF_USDA=47.917
NC_035096.1	38836804	.	C	G	.	.	MAF_USDA=1.639
NC_035096.1	38836805	.	T	C	.	.	MAF_USDA=4.706
NC_035096.1	38836822	.	A	G	.	.	MAF_USDA=3.529
NC_035096.1	38836831	.	T	A	.	.	MAF_USDA=8.824
NC_035096.1	38836860	.	T	G	.	.	MAF_USDA=4.098
NC_035096.1	38836873	.	C	A	.	.	MAF_USDA=9.412
NC_035096.1	38836875	.	C	T	.	.	MAF_USDA=10.588
NC_035096.1	38836906	.	T	A	.	.	MAF_USDA=9.412
NC_035096.1	38836967	.	C	T	.	.	MAF_USDA=8.333
NC_035096.1	38836968	.	T	C	.	.	MAF_INRAE=10.526;MAF_USDA=4.098
NC_035096.1	38836987	.	C	A	.	.	MAF_USDA=32.941
NC_035096.1	38836994	.	A	G	.	.	MAF_INRAE=21.053;MAF_USDA=32.353
NC_035096.1	38837029	.	T	A	.	.	MAF_USDA=17.647
NC_035096.1	38837060	.	A	T	.	.	MAF_INRAE=21.053;MAF_USDA=28.824
NC_035096.1	38837132	.	G	A	.	.	MAF_INRAE=27.215;MAF_USDA=35.417
NC_035096.1	38837144	.	T	G	.	.	MAF_INRAE=10.526
NC_035096.1	38837158	.	G	A	.	.	MAF_USDA=4.918
NC_035096.1	38837160	.	T	G	.	.	MAF_USDA=4.918
NC_035096.1	38837162	.	T	G	.	.	MAF_USDA=4.918
NC_035096.1	38837167	.	G	A	.	.	MAF_INRAE=27.215;MAF_USDA=28.824
NC_035096.1	38837214	.	G	A	.	.	MAF_USDA=4.918
NC_035096.1	38837234	.	G	T	.	.	MAF_INRAE=26.582;MAF_USDA=28.824
NC_035096.1	38837274	.	T	A	.	.	MAF_INRAE=27.215;MAF_USDA=31.25
NC_035096.1	38837290	.	A	T	.	.	MAF_INRAE=26.582;MAF_USDA=27.647
NC_035096.1	38837356	.	C	T	.	.	MAF_USDA=1.639
NC_035096.1	38837633	.	C	A	.	.	MAF_INRAE=2.5
NC_035096.1	38837674	.	C	T	.	.	MAF_INRAE=31.667;MAF_USDA=27.647
NC_035096.1	38837678	.	C	A	.	.	MAF_USDA=1.639
NC_035096.1	38837718	.	A	T	.	.	MAF_INRAE=32.5;MAF_USDA=28.824
NC_035096.1	38837720	.	T	G	.	.	MAF_INRAE=5.833;MAF_USDA=1.639
NC_035096.1	38837727	.	A	G	.	.	MAF_INRAE=4.167
NC_035096.1	38837731	.	T	A	.	.	MAF_USDA=50.0
NC_035096.1	38837732	.	G	T	.	.	MAF_INRAE=40.0;MAF_USDA=50.0
NC_035096.1	38837733	.	T	C	.	.	MAF_INRAE=31.667;MAF_USDA=31.25
NC_035096.1	38837741	.	T	C	.	.	MAF_INRAE=2.5;MAF_USDA=1.639
NC_035096.1	38837743	.	G	A	.	.	MAF_INRAE=30.833;MAF_USDA=28.824
NC_035096.1	38837795	.	T	G,A	.	.	MAF_INRAE=21.053
NC_035096.1	38837845	.	T	C	.	.	MAF_INRAE=5.263;MAF_USDA=12.295
NC_035096.1	38837877	.	C	T	.	.	MAF_INRAE=1.667;MAF_USDA=1.765
NC_035096.1	38837911	.	C	A	.	.	MAF_INRAE=45.57;MAF_USDA=42.353
NC_035096.1	38837927	.	T	C	.	.	MAF_INRAE=27.848;MAF_USDA=22.353
NC_035096.1	38837947	.	T	C	.	.	MAF_INRAE=27.848;MAF_USDA=22.353
NC_035096.1	38837964	.	A	T	.	.	MAF_USDA=2.083
NC_035096.1	38837979	.	A	T	.	.	MAF_INRAE=27.215;MAF_USDA=10.119
NC_035096.1	38838155	.	T	G	.	.	MAF_USDA=8.235
NC_035096.1	38838210	.	G	C	.	.	MAF_INRAE=14.557;MAF_USDA=28.824
NC_035096.1	38838212	.	A	C	.	.	MAF_USDA=7.059
NC_035096.1	38838265	.	A	T	.	.	MAF_USDA=3.333
NC_035096.1	38838387	.	A	G	.	.	MAF_INRAE=31.579;MAF_USDA=21.765
NC_035096.1	38838554	.	G	A	.	.	MAF_USDA=21.739
NC_035096.1	38838556	.	G	A	.	.	MAF_USDA=21.739
NC_035096.1	38838558	.	G	A	.	.	MAF_USDA=21.739
NC_035096.1	38838560	.	G	A	.	.	MAF_USDA=21.739
NC_035096.1	38838751	.	T	A	.	.	MAF_USDA=8.333
NC_035096.1	38838786	.	G	A	.	.	MAF_USDA=11.364
NC_035096.1	38838823	.	T	C	.	.	MAF_USDA=7.059
NC_035096.1	38838836	.	G	T	.	.	MAF_USDA=2.083
NC_035096.1	38838871	.	T	A	.	.	MAF_USDA=2.976
NC_035096.1	38838872	.	G	T	.	.	MAF_USDA=2.976
NC_035096.1	38838927	.	A	G	.	.	MAF_USDA=1.639
NC_035096.1	38838944	.	T	G	.	.	MAF_USDA=2.459
NC_035096.1	38838950	.	T	C	.	.	MAF_USDA=5.738
NC_035096.1	38838997	.	C	T	.	.	MAF_INRAE=5.263;MAF_USDA=11.475
NC_035096.1	38839005	.	T	A	.	.	MAF_USDA=1.639
NC_035096.1	38839026	.	T	C	.	.	MAF_USDA=1.639
NC_035096.1	38839027	.	G	C	.	.	MAF_USDA=1.639
NC_035096.1	38839060	.	G	T	.	.	MAF_USDA=2.459
NC_035096.1	38839065	.	T	A	.	.	MAF_USDA=6.25
NC_035096.1	38839077	.	G	T	.	.	MAF_INRAE=4.167;MAF_USDA=3.529
NC_035096.1	38839093	.	T	G	.	.	MAF_USDA=1.639
NC_035096.1	38839098	.	C	A	.	.	MAF_USDA=4.918
NC_035096.1	38839100	.	T	A	.	.	MAF_USDA=1.639
NC_035096.1	38839148	.	G	T	.	.	MAF_USDA=4.706
NC_035096.1	38839210	.	A	T	.	.	MAF_USDA=1.639
NC_035096.1	38839231	.	C	A	.	.	MAF_USDA=1.639
NC_035096.1	38839234	.	C	A	.	.	MAF_USDA=1.639
NC_035096.1	38839235	.	A	G	.	.	MAF_INRAE=1.667;MAF_USDA=7.377
NC_035096.1	38839247	.	T	G	.	.	MAF_USDA=1.639
NC_035096.1	38839255	.	T	A	.	.	MAF_USDA=3.279
NC_035096.1	38839256	.	G	T	.	.	MAF_INRAE=1.667;MAF_USDA=8.235
NC_035096.1	38839262	.	T	G	.	.	MAF_INRAE=5.263
NC_035096.1	38839283	.	C	T	.	.	MAF_INRAE=5.063;MAF_USDA=4.918
NC_035096.1	38839285	.	G	C	.	.	MAF_INRAE=5.0;MAF_USDA=4.918
NC_035096.1	38839299	.	T	G	.	.	MAF_INRAE=31.579;MAF_USDA=31.765
NC_035096.1	38839313	.	A	G	.	.	MAF_INRAE=5.263;MAF_USDA=1.639
NC_035096.1	38839314	.	C	T	.	.	MAF_USDA=1.639
NC_035096.1	38839319	.	G	T	.	.	MAF_INRAE=7.5;MAF_USDA=5.294
NC_035096.1	38839323	.	G	A	.	.	MAF_INRAE=4.167;MAF_USDA=8.333
NC_035096.1	38839327	.	G	A	.	.	MAF_INRAE=1.667;MAF_USDA=6.25
NC_035096.1	38839335	.	A	C	.	.	MAF_USDA=1.639
NC_035096.1	38839341	.	G	A	.	.	MAF_USDA=6.557
NC_035096.1	38839346	.	A	G	.	.	MAF_USDA=1.639
NC_035096.1	38839348	.	G	A	.	.	MAF_INRAE=27.848;MAF_USDA=15.294
NC_035096.1	38839351	.	G	T	.	.	MAF_INRAE=4.167;MAF_USDA=6.25
NC_035096.1	38839354	.	G	A	.	.	MAF_INRAE=7.5;MAF_USDA=6.471
NC_035096.1	38839362	.	G	A	.	.	MAF_INRAE=20.253;MAF_USDA=9.016
NC_035096.1	38839367	.	C	G	.	.	MAF_INRAE=34.81;MAF_USDA=43.529
NC_035096.1	38839388	.	C	A	.	.	MAF_INRAE=4.43;MAF_USDA=3.529
NC_035096.1	38839403	.	A	T	.	.	MAF_INRAE=9.494
NC_035096.1	38839474	.	A	G	.	.	MAF_USDA=2.459
NC_035096.1	38839484	.	G	T	.	.	MAF_USDA=5.738
NC_035096.1	38839506	.	G	A	.	.	MAF_USDA=1.639
NC_035096.1	38839519	.	G	A	.	.	MAF_USDA=3.279
NC_035096.1	38839568	.	T	G	.	.	MAF_INRAE=12.658;MAF_USDA=4.706
NC_035096.1	38839576	.	A	T	.	.	MAF_USDA=4.098
NC_035096.1	38839605	.	A	C	.	.	MAF_USDA=2.459
NC_035096.1	38839610	.	T	G	.	.	MAF_USDA=2.459
NC_035096.1	38839639	.	C	A	.	.	MAF_INRAE=1.667
NC_035096.1	38839680	.	A	T	.	.	MAF_USDA=1.695
NC_035096.1	38839706	.	A	T	.	.	MAF_INRAE=4.43;MAF_USDA=4.819
NC_035096.1	38839738	.	C	T	.	.	MAF_INRAE=2.632
NC_035096.1	38839739	.	C	A	.	.	MAF_INRAE=27.5;MAF_USDA=15.663
NC_035096.1	38839746	.	T	G	.	.	MAF_USDA=2.542
NC_035096.1	38839798	.	G	A	.	.	MAF_USDA=2.459
NC_035096.1	38839818	.	A	C	.	.	MAF_USDA=4.706
NC_035096.1	38839836	.	C	A	.	.	MAF_USDA=3.279
NC_035096.1	38839928	.	T	A	.	.	MAF_USDA=1.695
NC_035096.1	38840270	.	C	A	.	.	MAF_INRAE=5.263
NC_035096.1	38840339	.	C	G	.	.	MAF_INRAE=10.526;MAF_USDA=16.667
NC_035096.1	38840408	.	T	A	.	.	MAF_INRAE=10.526
NC_035096.1	38840410	.	G	T	.	.	MAF_INRAE=10.526
NC_035096.1	38840439	.	A	G	.	.	MAF_USDA=2.083
NC_035096.1	38841877	.	C	T	.	.	MAF_USDA=4.918
NC_035096.1	38841878	.	A	C	.	.	MAF_USDA=2.459
NC_035096.1	38841883	.	C	T	.	.	MAF_USDA=4.098
NC_035096.1	38841913	.	A	G	.	.	MAF_USDA=2.459
NC_035096.1	38841974	.	A	G	.	.	MAF_INRAE=40.506;MAF_USDA=44.706
NC_035096.1	38841989	.	C	G	.	.	MAF_INRAE=15.823;MAF_USDA=10.588
NC_035096.1	38841991	.	G	A	.	.	MAF_INRAE=45.833;MAF_USDA=23.529
NC_035096.1	38842021	.	G	C	.	.	MAF_INRAE=41.139;MAF_USDA=40.0
NC_035096.1	38842022	.	C	T	.	.	MAF_INRAE=40.506;MAF_USDA=25.882
NC_035096.1	38842025	.	C	A	.	.	MAF_USDA=18.033
NC_035096.1	38842070	.	T	C	.	.	MAF_INRAE=17.089;MAF_USDA=20.833
NC_035096.1	38842097	.	A	G	.	.	MAF_INRAE=25.949;MAF_USDA=38.235
NC_035096.1	38842219	.	G	A	.	.	MAF_INRAE=10.526
NC_035096.1	38842225	.	T	G	.	.	MAF_INRAE=31.646;MAF_USDA=33.133
NC_035096.1	38842238	.	A	G	.	.	MAF_INRAE=41.139;MAF_USDA=31.25
NC_035096.1	38842254	.	G	A	.	.	MAF_USDA=9.016
NC_035096.1	38842255	.	A	C	.	.	MAF_USDA=1.639
NC_035096.1	38842257	.	A	G	.	.	MAF_INRAE=37.975;MAF_USDA=43.75
NC_035096.1	38842278	.	C	A	.	.	MAF_USDA=7.377
NC_035096.1	38842282	.	A	G	.	.	MAF_INRAE=34.177;MAF_USDA=33.529
NC_035096.1	38842293	.	C	A	.	.	MAF_INRAE=37.342;MAF_USDA=22.353
NC_035096.1	38842298	.	A	G	.	.	MAF_INRAE=29.747;MAF_USDA=14.118
NC_035096.1	38842303	.	G	C	.	.	MAF_USDA=1.639
NC_035096.1	38842319	.	C	T	.	.	MAF_USDA=9.836
NC_035096.1	38842330	.	G	A	.	.	MAF_INRAE=6.667;MAF_USDA=20.833
NC_035096.1	38842339	.	A	G	.	.	MAF_USDA=12.941
NC_035096.1	38842387	.	C	T	.	.	MAF_USDA=15.882
NC_035096.1	38842411	.	A	C	.	.	MAF_INRAE=2.5
NC_035096.1	38842428	.	C	T	.	.	MAF_INRAE=5.833;MAF_USDA=10.0
NC_035096.1	38842435	.	C	A	.	.	MAF_INRAE=1.667;MAF_USDA=7.059
NC_035096.1	38842455	.	C	T	.	.	MAF_USDA=2.941
NC_035096.1	38842515	.	G	A	.	.	MAF_INRAE=34.167;MAF_USDA=16.667
NC_035096.1	38842517	.	G	T	.	.	MAF_INRAE=34.167;MAF_USDA=16.667
NC_035096.1	38842589	.	C	G	.	.	MAF_USDA=1.639
NC_035096.1	38842624	.	C	T	.	.	MAF_USDA=1.639
NC_035096.1	38842745	.	A	G	.	.	MAF_INRAE=4.167;MAF_USDA=29.412
NC_035096.1	38842767	.	T	A	.	.	MAF_INRAE=22.152;MAF_USDA=18.824
NC_035096.1	38842771	.	A	T	.	.	MAF_INRAE=22.5;MAF_USDA=18.824
NC_035096.1	38842772	.	T	C	.	.	MAF_INRAE=22.5;MAF_USDA=18.824
NC_035096.1	38842785	.	C	T	.	.	MAF_INRAE=5.263;MAF_USDA=4.098
NC_035096.1	38842815	.	C	T	.	.	MAF_USDA=6.667
NC_035096.1	38842828	.	T	C	.	.	MAF_INRAE=15.19;MAF_USDA=16.667
NC_035096.1	38842858	.	T	A	.	.	MAF_INRAE=22.785;MAF_USDA=18.235
NC_035096.1	38842863	.	G	T	.	.	MAF_INRAE=4.43;MAF_USDA=8.824
NC_035096.1	38842867	.	T	C	.	.	MAF_USDA=2.941
NC_035096.1	38842879	.	C	T	.	.	MAF_INRAE=5.263;MAF_USDA=4.918
NC_035096.1	38842944	.	G	T	.	.	MAF_USDA=25.0
NC_035096.1	38842952	.	T	C	.	.	MAF_USDA=22.917
NC_035096.1	38842958	.	T	G	.	.	MAF_USDA=32.738
NC_035096.1	38842963	.	G	T	.	.	MAF_USDA=1.667
NC_035096.1	38842977	.	G	T	.	.	MAF_USDA=6.548
NC_035096.1	38843005	.	A	C	.	.	MAF_USDA=1.667
NC_035096.1	38843006	.	G	T	.	.	MAF_USDA=7.143
NC_035096.1	38843012	.	C	T	.	.	MAF_USDA=1.667
NC_035096.1	38843038	.	A	G	.	.	MAF_USDA=17.797
NC_035096.1	38843054	.	T	C	.	.	MAF_USDA=18.644
NC_035096.1	38843085	.	A	G	.	.	MAF_USDA=40.833
NC_035096.1	38843091	.	T	C	.	.	MAF_USDA=16.393
NC_035096.1	38843127	.	T	C	.	.	MAF_USDA=25.0
NC_035096.1	38843142	.	G	A	.	.	MAF_USDA=13.253
NC_035096.1	38843189	.	C	T	.	.	MAF_USDA=25.0
NC_035096.1	38843203	.	T	A	.	.	MAF_USDA=6.25
NC_035096.1	38845119	.	A	T	.	.	MAF_USDA=39.13
NC_035096.1	38845184	.	A	G	.	.	MAF_USDA=14.583
NC_035096.1	38845219	.	A	T	.	.	MAF_USDA=18.75
NC_035096.1	38845297	.	G	C	.	.	MAF_USDA=16.667
NC_035096.1	38845310	.	C	A	.	.	MAF_USDA=21.951
NC_035096.1	38845313	.	G	T	.	.	MAF_USDA=20.732
NC_035096.1	38845326	.	T	C	.	.	MAF_USDA=9.036
NC_035096.1	38845350	.	T	C	.	.	MAF_USDA=3.39
NC_035096.1	38845365	.	C	G	.	.	MAF_USDA=6.25
NC_035096.1	38845456	.	A	G	.	.	MAF_INRAE=18.354;MAF_USDA=8.197
NC_035096.1	38845457	.	C	G	.	.	MAF_INRAE=5.696
NC_035096.1	38845458	.	T	C	.	.	MAF_INRAE=20.886;MAF_USDA=15.882
NC_035096.1	38845522	.	A	T	.	.	MAF_USDA=18.75
NC_035096.1	38845595	.	T	C	.	.	MAF_INRAE=12.5;MAF_USDA=27.647
NC_035096.1	38845600	.	G	A	.	.	MAF_INRAE=21.667;MAF_USDA=24.118
NC_035096.1	38845645	.	G	T	.	.	MAF_INRAE=46.667;MAF_USDA=33.529
NC_035096.1	38845647	.	G	A	.	.	MAF_USDA=1.639
NC_035096.1	38845676	.	A	G	.	.	MAF_INRAE=2.5;MAF_USDA=5.294
NC_035096.1	38845699	.	C	T	.	.	MAF_USDA=7.377
NC_035096.1	38845723	.	T	C	.	.	MAF_USDA=6.557
NC_035096.1	38845811	.	T	C	.	.	MAF_USDA=5.0
NC_035096.1	38845830	.	C	T	.	.	MAF_INRAE=22.5;MAF_USDA=16.471
NC_035096.1	38845838	.	G	T	.	.	MAF_INRAE=20.0;MAF_USDA=14.118
NC_035096.1	38845850	.	T	G	.	.	MAF_INRAE=9.167;MAF_USDA=19.412
NC_035096.1	38845855	.	T	G	.	.	MAF_USDA=2.459
NC_035096.1	38845858	.	T	A	.	.	MAF_INRAE=2.5;MAF_USDA=7.059
NC_035096.1	38845863	.	T	G	.	.	MAF_INRAE=39.167;MAF_USDA=33.529
NC_035096.1	38845882	.	C	A	.	.	MAF_USDA=14.754
NC_035096.1	38845934	.	G	C	.	.	MAF_USDA=6.471
NC_035096.1	38845944	.	G	T	.	.	MAF_USDA=18.824
NC_035096.1	38845954	.	A	G	.	.	MAF_INRAE=10.526
NC_035096.1	38845961	.	G	A	.	.	MAF_USDA=3.279
NC_035096.1	38845963	.	C	T	.	.	MAF_USDA=18.824
NC_035096.1	38845968	.	T	G	.	.	MAF_USDA=5.738
NC_035096.1	38846016	.	G	A	.	.	MAF_USDA=15.882
NC_035096.1	38846018	.	C	T	.	.	MAF_USDA=15.294
NC_035096.1	38846024	.	A	G	.	.	MAF_USDA=20.833
NC_035096.1	38846035	.	T	C	.	.	MAF_USDA=22.131
NC_035096.1	38846042	.	C	T	.	.	MAF_USDA=4.098
NC_035096.1	38846101	.	C	T	.	.	MAF_USDA=25.0
NC_035096.1	38847066	.	C	T	.	.	MAF_USDA=20.833
NC_035096.1	38847088	.	C	T	.	.	MAF_USDA=27.083
NC_035096.1	38847110	.	C	T	.	.	MAF_USDA=35.417
NC_035096.1	38847132	.	C	T	.	.	MAF_USDA=27.083
NC_035096.1	38847154	.	C	T	.	.	MAF_USDA=20.833
NC_035096.1	38847155	.	T	C	.	.	MAF_USDA=10.417
NC_035096.1	38847173	.	A	G	.	.	MAF_USDA=12.5
NC_035096.1	38847176	.	C	T	.	.	MAF_USDA=14.583
NC_035096.1	38847185	.	T	C	.	.	MAF_USDA=12.5
NC_035096.1	38847195	.	A	G	.	.	MAF_USDA=16.667
NC_035096.1	38847215	.	C	T	.	.	MAF_USDA=6.557
NC_035096.1	38847222	.	C	T	.	.	MAF_USDA=1.639
NC_035096.1	38847240	.	C	T	.	.	MAF_USDA=3.333
NC_035096.1	38847263	.	T	A	.	.	MAF_INRAE=21.053;MAF_USDA=4.918
NC_035096.1	38847274	.	G	T	.	.	MAF_USDA=1.639
NC_035096.1	38847331	.	A	G	.	.	MAF_INRAE=9.494;MAF_USDA=13.529
NC_035096.1	38847376	.	G	A	.	.	MAF_INRAE=9.494;MAF_USDA=4.098
NC_035096.1	38847389	.	A	T	.	.	MAF_INRAE=44.304;MAF_USDA=45.294
NC_035096.1	38847399	.	T	C	.	.	MAF_INRAE=14.557;MAF_USDA=10.0
NC_035096.1	38847412	.	C	A	.	.	MAF_INRAE=8.861;MAF_USDA=1.639
NC_035096.1	38847446	.	C	A	.	.	MAF_USDA=5.738
NC_035096.1	38847467	.	T	C	.	.	MAF_INRAE=4.43;MAF_USDA=3.529
NC_035096.1	38847496	.	A	G	.	.	MAF_USDA=6.25
NC_035096.1	38847502	.	T	A	.	.	MAF_USDA=11.905
NC_035096.1	38847503	.	G	A	.	.	MAF_USDA=17.5
NC_035096.1	38847516	.	C	A	.	.	MAF_USDA=1.639
NC_035096.1	38847521	.	G	T	.	.	MAF_INRAE=11.392;MAF_USDA=5.294
NC_035096.1	38847523	.	C	T	.	.	MAF_INRAE=22.152;MAF_USDA=8.235
NC_035096.1	38847553	.	A	T	.	.	MAF_USDA=7.647
NC_035096.1	38847568	.	T	C	.	.	MAF_USDA=7.647
NC_035096.1	38847702	.	A	T	.	.	MAF_INRAE=2.5;MAF_USDA=11.905
NC_035096.1	38847738	.	G	A	.	.	MAF_USDA=12.5
NC_035096.1	38847741	.	T	C	.	.	MAF_INRAE=42.5;MAF_USDA=12.5
NC_035096.1	38847758	.	T	C	.	.	MAF_USDA=2.083
NC_035096.1	38847760	.	G	T	.	.	MAF_USDA=4.918
NC_035096.1	38847762	.	T	C	.	.	MAF_INRAE=38.608;MAF_USDA=24.118
NC_035096.1	38847868	.	A	G	.	.	MAF_INRAE=10.759;MAF_USDA=5.294
NC_035096.1	38847893	.	G	C	.	.	MAF_INRAE=24.051;MAF_USDA=20.588
NC_035096.1	38847920	.	C	T	.	.	MAF_INRAE=37.975;MAF_USDA=34.524
NC_035096.1	38847932	.	C	T	.	.	MAF_INRAE=4.167;MAF_USDA=2.941
NC_035096.1	38847962	.	A	G	.	.	MAF_INRAE=17.5
NC_035096.1	38847993	.	A	G	.	.	MAF_INRAE=32.278;MAF_USDA=37.647
NC_035096.1	38848010	.	A	G	.	.	MAF_INRAE=46.835;MAF_USDA=27.647
NC_035096.1	38848046	.	T	G	.	.	MAF_USDA=20.833
NC_035096.1	38848071	.	C	T	.	.	MAF_INRAE=36.709;MAF_USDA=39.412
NC_035096.1	38848102	.	A	T	.	.	MAF_INRAE=47.468;MAF_USDA=41.176
NC_035096.1	38848110	.	A	G	.	.	MAF_INRAE=25.316;MAF_USDA=20.0
NC_035096.1	38848123	.	G	A	.	.	MAF_USDA=29.508
NC_035096.1	38848127	.	T	A	.	.	MAF_USDA=2.459
NC_035096.1	38848151	.	A	T	.	.	MAF_INRAE=41.139;MAF_USDA=47.059
NC_035096.1	38848163	.	G	A	.	.	MAF_USDA=3.279
NC_035096.1	38848193	.	T	C	.	.	MAF_INRAE=16.667
NC_035096.1	38848297	.	G	A	.	.	MAF_INRAE=1.667;MAF_USDA=6.25
NC_035096.1	38848303	.	G	A	.	.	MAF_USDA=1.639
NC_035096.1	38848308	.	C	G	.	.	MAF_INRAE=24.051;MAF_USDA=22.353
NC_035096.1	38848343	.	T	C	.	.	MAF_INRAE=37.975;MAF_USDA=42.353
NC_035096.1	38848364	.	A	C	.	.	MAF_INRAE=5.263;MAF_USDA=12.941
NC_035096.1	38848371	.	A	G	.	.	MAF_INRAE=24.051;MAF_USDA=20.588
NC_035096.1	38848384	.	G	C	.	.	MAF_INRAE=4.43;MAF_USDA=4.118
NC_035096.1	38848433	.	G	A	.	.	MAF_USDA=41.667
NC_035096.1	38848434	.	G	A	.	.	MAF_USDA=41.667
NC_035096.1	38848458	.	C	T	.	.	MAF_INRAE=24.684;MAF_USDA=20.588
NC_035096.1	38848489	.	C	G	.	.	MAF_INRAE=22.152;MAF_USDA=8.235
NC_035096.1	38848495	.	G	T	.	.	MAF_USDA=4.118
NC_035096.1	38848529	.	A	T	.	.	MAF_USDA=10.656
NC_035096.1	38848540	.	G	A	.	.	MAF_INRAE=9.494
NC_035096.1	38848621	.	A	G	.	.	MAF_INRAE=21.519;MAF_USDA=9.836
NC_035096.1	38848710	.	A	G	.	.	MAF_USDA=5.738
NC_035096.1	38848759	.	G	A	.	.	MAF_USDA=2.353
NC_035096.1	38848761	.	C	T	.	.	MAF_USDA=1.639
NC_035096.1	38848784	.	G	C	.	.	MAF_INRAE=3.797;MAF_USDA=4.118
NC_035096.1	38848792	.	A	G	.	.	MAF_INRAE=4.167;MAF_USDA=1.639
NC_035096.1	38848841	.	C	T	.	.	MAF_INRAE=30.38;MAF_USDA=29.412
NC_035096.1	38848873	.	C	T	.	.	MAF_INRAE=16.456;MAF_USDA=5.294
NC_035096.1	38848888	.	G	A	.	.	MAF_INRAE=29.747;MAF_USDA=25.882
NC_035096.1	38848892	.	G	A	.	.	MAF_INRAE=40.0;MAF_USDA=50.0
NC_035096.1	38848938	.	G	T	.	.	MAF_USDA=4.098
NC_035096.1	38848977	.	G	A	.	.	MAF_INRAE=10.526;MAF_USDA=2.459
NC_035096.1	38848985	.	G	A	.	.	MAF_USDA=18.75
NC_035096.1	38849021	.	T	C	.	.	MAF_USDA=16.667
NC_035096.1	38849028	.	G	A	.	.	MAF_USDA=13.529
NC_035096.1	38849041	.	G	A	.	.	MAF_USDA=13.529
NC_035096.1	38849043	.	C	T	.	.	MAF_USDA=4.918
NC_035096.1	38849056	.	A	T	.	.	MAF_USDA=18.235
NC_035096.1	38849110	.	C	T	.	.	MAF_USDA=1.667
NC_035096.1	38849981	.	A	C	.	.	MAF_USDA=43.75
NC_035096.1	38850103	.	G	T	.	.	MAF_USDA=16.667
NC_035096.1	38850119	.	C	A	.	.	MAF_USDA=12.5
NC_035096.1	38850125	.	A	C	.	.	MAF_USDA=16.667
NC_035096.1	38850197	.	C	T	.	.	MAF_USDA=48.235
NC_035096.1	38850202	.	A	G	.	.	MAF_USDA=11.176
NC_035096.1	38850205	.	A	T	.	.	MAF_USDA=5.294
NC_035096.1	38850219	.	A	T	.	.	MAF_USDA=13.529
NC_035096.1	38850228	.	A	G	.	.	MAF_USDA=6.471
NC_035096.1	38850251	.	G	C	.	.	MAF_USDA=21.176
NC_035096.1	38850284	.	T	A	.	.	MAF_USDA=5.294
NC_035096.1	38850297	.	G	T	.	.	MAF_INRAE=10.526
NC_035096.1	38850314	.	T	C	.	.	MAF_USDA=5.357
NC_035096.1	38850348	.	T	C	.	.	MAF_USDA=12.941
NC_035096.1	38850376	.	G	A	.	.	MAF_INRAE=15.789;MAF_USDA=11.905
NC_035096.1	38850457	.	A	G	.	.	MAF_USDA=5.882
NC_035096.1	38850506	.	T	G	.	.	MAF_USDA=14.634
NC_035096.1	38850517	.	A	T	.	.	MAF_USDA=3.614
NC_035096.1	38850540	.	G	T	.	.	MAF_USDA=3.279
NC_035096.1	38850543	.	C	T	.	.	MAF_USDA=1.639
NC_035096.1	38850545	.	C	A	.	.	MAF_USDA=2.459
NC_035096.1	38850561	.	C	T	.	.	MAF_INRAE=1.667
NC_035096.1	38850572	.	T	C	.	.	MAF_INRAE=5.263;MAF_USDA=2.459
NC_035096.1	38850579	.	G	T	.	.	MAF_USDA=6.25
NC_035096.1	38850607	.	A	T	.	.	MAF_USDA=3.529
NC_035096.1	38850621	.	T	G	.	.	MAF_USDA=18.75
NC_035096.1	38850630	.	T	C	.	.	MAF_USDA=2.459
NC_035096.1	38850644	.	G	A	.	.	MAF_USDA=1.639
NC_035096.1	38850688	.	C	A	.	.	MAF_INRAE=4.167
NC_035096.1	38850731	.	G	A	.	.	MAF_INRAE=10.526
NC_035096.1	38850733	.	C	T	.	.	MAF_USDA=4.706
NC_035096.1	38850743	.	T	G	.	.	MAF_INRAE=4.167
NC_035096.1	38850745	.	T	G	.	.	MAF_USDA=3.279
NC_035096.1	38850763	.	T	C	.	.	MAF_INRAE=4.167;MAF_USDA=12.353
NC_035096.1	38850845	.	T	C	.	.	MAF_USDA=44.118
NC_035096.1	38850846	.	T	A	.	.	MAF_USDA=43.529
NC_035096.1	38850847	.	C	A	.	.	MAF_USDA=43.529
NC_035096.1	38850904	.	G	T	.	.	MAF_INRAE=21.053;MAF_USDA=41.176
NC_035096.1	38850907	.	A	G	.	.	MAF_USDA=6.557
NC_035096.1	38850921	.	C	A	.	.	MAF_USDA=2.459
NC_035096.1	38850960	.	T	A	.	.	MAF_USDA=6.25
NC_035096.1	38850980	.	C	T	.	.	MAF_INRAE=26.316;MAF_USDA=8.333
NC_035096.1	38850997	.	G	A	.	.	MAF_INRAE=16.667;MAF_USDA=7.647
NC_035096.1	38851015	.	G	A	.	.	MAF_USDA=1.639
NC_035096.1	38851031	.	G	T	.	.	MAF_USDA=7.5
NC_035096.1	38851049	.	G	A	.	.	MAF_USDA=4.706
NC_035096.1	38851077	.	T	A	.	.	MAF_USDA=1.639
NC_035096.1	38851235	.	A	G	.	.	MAF_USDA=4.706
NC_035096.1	38851250	.	G	T	.	.	MAF_INRAE=2.5;MAF_USDA=7.377
NC_035096.1	38851292	.	G	A	.	.	MAF_USDA=3.279
NC_035096.1	38851363	.	G	A	.	.	MAF_USDA=3.529
NC_035096.1	38852188	.	T	A	.	.	MAF_USDA=16.667
NC_035096.1	38852196	.	C	T	.	.	MAF_USDA=18.75
NC_035096.1	38852197	.	C	T	.	.	MAF_USDA=16.667
NC_035096.1	38852224	.	T	G	.	.	MAF_USDA=6.024
NC_035096.1	38852302	.	C	T	.	.	MAF_INRAE=36.842;MAF_USDA=29.167
NC_035096.1	38852312	.	G	A	.	.	MAF_INRAE=5.263;MAF_USDA=3.012
NC_035096.1	38852371	.	A	G	.	.	MAF_USDA=7.627
NC_035096.1	38852375	.	G	T	.	.	MAF_USDA=29.167
NC_035096.1	38852398	.	T	A	.	.	MAF_USDA=6.548
NC_035096.1	38852410	.	G	A	.	.	MAF_USDA=6.548
NC_035096.1	38852443	.	C	G	.	.	MAF_USDA=1.724
NC_035096.1	38852531	.	T	A	.	.	MAF_USDA=41.667
NC_035096.1	38852538	.	CA	CC	.	.	MAF_USDA=41.667
NC_035096.1	38852588	.	CA	CC	.	.	MAF_USDA=47.917
NC_035096.1	38852661	.	T	G	.	.	MAF_USDA=14.583
NC_035096.1	38852675	.	T	A	.	.	MAF_USDA=8.197
NC_035096.1	38852683	.	A	C	.	.	MAF_USDA=18.824
NC_035096.1	38852715	.	T	C	.	.	MAF_USDA=2.459
NC_035096.1	38852716	.	A	G	.	.	MAF_USDA=14.118
NC_035096.1	38852750	.	C	G	.	.	MAF_INRAE=5.263
NC_035096.1	38852775	.	A	G	.	.	MAF_USDA=1.639
NC_035096.1	38852857	.	G	A	.	.	MAF_INRAE=5.263
NC_035096.1	38852867	.	C	T	.	.	MAF_INRAE=6.962;MAF_USDA=8.333
NC_035096.1	38852884	.	C	G	.	.	MAF_INRAE=5.263;MAF_USDA=1.639
NC_035096.1	38852890	.	T	G	.	.	MAF_INRAE=5.263;MAF_USDA=2.941
NC_035096.1	38852894	.	G	T	.	.	MAF_USDA=4.098
NC_035096.1	38852920	.	A	C	.	.	MAF_USDA=10.588
NC_035096.1	38852960	.	C	A	.	.	MAF_USDA=31.765
NC_035096.1	38852961	.	C	T	.	.	MAF_USDA=2.459
NC_035096.1	38852995	.	G	A	.	.	MAF_INRAE=36.842;MAF_USDA=24.118
NC_035096.1	38853014	.	G	T	.	.	MAF_USDA=1.639
NC_035096.1	38853064	.	G	A	.	.	MAF_INRAE=5.263;MAF_USDA=1.639
NC_035096.1	38853125	.	T	G	.	.	MAF_USDA=6.25
NC_035096.1	38853139	.	A	G	.	.	MAF_INRAE=1.667
NC_035096.1	38853144	.	A	T	.	.	MAF_INRAE=46.835
NC_035096.1	38853146	.	A	T	.	.	MAF_INRAE=3.165
NC_035096.1	38853156	.	A	C	.	.	MAF_INRAE=7.5
NC_035096.1	38853171	.	A	C	.	.	MAF_INRAE=3.165;MAF_USDA=16.471
NC_035096.1	38853179	.	A	G	.	.	MAF_USDA=2.459
NC_035096.1	38853216	.	A	C	.	.	MAF_USDA=8.235
NC_035096.1	38853221	.	T	C	.	.	MAF_USDA=4.098
NC_035096.1	38853253	.	A	G	.	.	MAF_USDA=8.235
NC_035096.1	38853265	.	A	G	.	.	MAF_USDA=16.667
NC_035096.1	38853331	.	A	G	.	.	MAF_USDA=14.583
NC_035096.1	38853337	.	G	A	.	.	MAF_USDA=7.647
NC_035096.1	38853515	.	C	T	.	.	MAF_INRAE=2.632
NC_035096.1	38853603	.	A	C	.	.	MAF_INRAE=2.5;MAF_USDA=13.115
NC_035096.1	38853609	.	A	G	.	.	MAF_INRAE=1.667;MAF_USDA=10.417
NC_035096.1	38853612	.	T	C	.	.	MAF_INRAE=2.5;MAF_USDA=8.235
NC_035096.1	38853613	.	C	A	.	.	MAF_USDA=2.459
NC_035096.1	38853626	.	C	T	.	.	MAF_USDA=1.639
NC_035096.1	38853679	.	G	A	.	.	MAF_INRAE=16.667;MAF_USDA=20.0
NC_035096.1	38853684	.	T	A	.	.	MAF_USDA=16.667
NC_035096.1	38853719	.	T	C	.	.	MAF_USDA=4.118
NC_035096.1	38853736	.	A	T	.	.	MAF_INRAE=15.833;MAF_USDA=21.176
NC_035096.1	38853737	.	T	A	.	.	MAF_INRAE=15.833;MAF_USDA=21.176
NC_035096.1	38853757	.	C	A	.	.	MAF_USDA=1.639
NC_035096.1	38853760	.	C	A	.	.	MAF_USDA=1.639
NC_035096.1	38853763	.	G	A	.	.	MAF_USDA=1.639
NC_035096.1	38853767	.	T	A,*	.	.	MAF_INRAE=5.263;MAF_USDA=10.0
NC_035096.1	38853768	.	A	G	.	.	MAF_USDA=1.639
NC_035096.1	38853775	.	A	G	.	.	MAF_USDA=8.197
NC_035096.1	38853782	.	G	A	.	.	MAF_USDA=7.627
NC_035096.1	38853788	.	T	C	.	.	MAF_USDA=3.39
NC_035096.1	38853826	.	G	A	.	.	MAF_USDA=6.548
NC_035096.1	38853873	.	A	C	.	.	MAF_USDA=10.588
NC_035096.1	38853876	.	C	A	.	.	MAF_USDA=4.098
NC_035096.1	38853879	.	A	G	.	.	MAF_USDA=11.765
NC_035096.1	38853883	.	T	A	.	.	MAF_USDA=7.647
NC_035096.1	38853889	.	G	A	.	.	MAF_USDA=16.667
NC_035096.1	38853890	.	C	T	.	.	MAF_USDA=1.765
NC_035096.1	38853891	.	G	A	.	.	MAF_USDA=6.471
NC_035096.1	38853898	.	A	G	.	.	MAF_USDA=4.918
NC_035096.1	38853910	.	A	T	.	.	MAF_USDA=20.0
NC_035096.1	38853911	.	T	A	.	.	MAF_USDA=20.0
NC_035096.1	38853912	.	A	G	.	.	MAF_USDA=14.583
NC_035096.1	38853931	.	C	A	.	.	MAF_USDA=16.667
NC_035096.1	38853937	.	G	A	.	.	MAF_USDA=16.667
NC_035096.1	38853941	.	T	A	.	.	MAF_USDA=1.639
NC_035096.1	38853942	.	A	G	.	.	MAF_USDA=7.647
NC_035096.1	38853954	.	T	G	.	.	MAF_INRAE=1.899
NC_035096.1	38853956	.	A	G	.	.	MAF_USDA=15.294
NC_035096.1	38853968	.	A	T	.	.	MAF_INRAE=2.632
NC_035096.1	38853970	.	A	G	.	.	MAF_USDA=4.098
NC_035096.1	38853984	.	A	C	.	.	MAF_INRAE=10.526;MAF_USDA=7.647
NC_035096.1	38853993	.	A	C	.	.	MAF_USDA=4.918
NC_035096.1	38854001	.	C	G	.	.	MAF_INRAE=2.5;MAF_USDA=21.765
NC_035096.1	38854010	.	G	A	.	.	MAF_USDA=4.098
NC_035096.1	38854021	.	T	C	.	.	MAF_USDA=1.639
NC_035096.1	38854050	.	G	A	.	.	MAF_USDA=7.059
NC_035096.1	38854052	.	C	T	.	.	MAF_USDA=7.647
NC_035096.1	38854057	.	G	A	.	.	MAF_USDA=7.059
NC_035096.1	38854096	.	T	A	.	.	MAF_INRAE=4.167;MAF_USDA=2.941
NC_035096.1	38854150	.	C	T	.	.	MAF_INRAE=4.167;MAF_USDA=2.941
NC_035096.1	38854151	.	A	G	.	.	MAF_INRAE=18.354;MAF_USDA=20.588
NC_035096.1	38854187	.	C	T	.	.	MAF_USDA=10.588
NC_035096.1	38854188	.	T	C	.	.	MAF_INRAE=36.076;MAF_USDA=35.294
NC_035096.1	38854210	.	T	C	.	.	MAF_INRAE=10.127
NC_035096.1	38854253	.	A	G	.	.	MAF_INRAE=5.696;MAF_USDA=7.059
NC_035096.1	38854263	.	G	T	.	.	MAF_INRAE=2.5;MAF_USDA=13.115
NC_035096.1	38854282	.	T	C	.	.	MAF_INRAE=1.667;MAF_USDA=5.294
NC_035096.1	38854288	.	T	G	.	.	MAF_USDA=1.639
NC_035096.1	38854289	.	A	T	.	.	MAF_INRAE=1.667;MAF_USDA=16.667
NC_035096.1	38854293	.	G	T	.	.	MAF_INRAE=7.5
NC_035096.1	38854301	.	G	T	.	.	MAF_INRAE=1.667;MAF_USDA=5.294
NC_035096.1	38854328	.	A	G	.	.	MAF_INRAE=45.57;MAF_USDA=44.706
NC_035096.1	38854333	.	G	T	.	.	MAF_USDA=2.459
NC_035096.1	38854358	.	G	A	.	.	MAF_INRAE=18.354;MAF_USDA=7.647
NC_035096.1	38854376	.	A	T	.	.	MAF_INRAE=10.127
NC_035096.1	38854428	.	T	G	.	.	MAF_INRAE=15.833;MAF_USDA=12.353
NC_035096.1	38854496	.	A	T	.	.	MAF_USDA=5.738
NC_035096.1	38854505	.	C	T	.	.	MAF_INRAE=31.579;MAF_USDA=26.471
NC_035096.1	38854562	.	G	A	.	.	MAF_USDA=17.647
NC_035096.1	38856130	.	C	T	.	.	MAF_USDA=1.639
NC_035096.1	38856170	.	T	C	.	.	MAF_USDA=14.407
NC_035096.1	38856201	.	C	T	.	.	MAF_USDA=8.235
NC_035096.1	38856266	.	T	C	.	.	MAF_USDA=4.918
NC_035096.1	38856305	.	A	G	.	.	MAF_INRAE=10.526;MAF_USDA=1.639
NC_035096.1	38856357	.	G	A	.	.	MAF_INRAE=9.494
NC_035096.1	38856373	.	T	C	.	.	MAF_INRAE=36.842;MAF_USDA=34.706
NC_035096.1	38856386	.	C	A	.	.	MAF_USDA=2.459
NC_035096.1	38856388	.	A	G	.	.	MAF_USDA=11.765
NC_035096.1	38856394	.	C	T	.	.	MAF_USDA=5.882
NC_035096.1	38856504	.	C	T	.	.	MAF_USDA=2.459
NC_035096.1	38856515	.	C	A	.	.	MAF_INRAE=10.127;MAF_USDA=2.459
NC_035096.1	38856537	.	C	T	.	.	MAF_INRAE=10.526;MAF_USDA=8.235
NC_035096.1	38856542	.	T	G	.	.	MAF_INRAE=8.861;MAF_USDA=32.941
NC_035096.1	38856601	.	T	C	.	.	MAF_USDA=1.639
NC_035096.1	38856650	.	T	A	.	.	MAF_INRAE=5.263;MAF_USDA=16.471
NC_035096.1	38856657	.	C	T	.	.	MAF_INRAE=28.481;MAF_USDA=44.118
NC_035096.1	38856658	.	G	A	.	.	MAF_USDA=2.941
NC_035096.1	38856674	.	T	A	.	.	MAF_INRAE=5.263;MAF_USDA=17.647
NC_035096.1	38856688	.	A	G	.	.	MAF_USDA=1.639
NC_035096.1	38856716	.	T	C	.	.	MAF_INRAE=27.215;MAF_USDA=33.529
NC_035096.1	38856739	.	A	G	.	.	MAF_USDA=9.412
NC_035096.1	38856750	.	C	T	.	.	MAF_USDA=4.098
NC_035096.1	38856774	.	C	T	.	.	MAF_INRAE=5.263;MAF_USDA=15.882
NC_035096.1	38856776	.	C	T	.	.	MAF_USDA=1.639
NC_035096.1	38856889	.	G	C	.	.	MAF_INRAE=27.215;MAF_USDA=48.235
NC_035096.1	38856930	.	T	C	.	.	MAF_INRAE=13.924;MAF_USDA=40.0
NC_035096.1	38856931	.	T	G	.	.	MAF_INRAE=10.0
NC_035096.1	38856998	.	C	A	.	.	MAF_INRAE=10.127;MAF_USDA=2.353
NC_035096.1	38857004	.	G	T	.	.	MAF_INRAE=2.5;MAF_USDA=7.377
NC_035096.1	38857005	.	A	T	.	.	MAF_USDA=1.639
NC_035096.1	38857023	.	A	G	.	.	MAF_USDA=8.235
NC_035096.1	38857026	.	C	G	.	.	MAF_INRAE=10.526;MAF_USDA=11.765
NC_035096.1	38857034	.	G	A	.	.	MAF_USDA=13.529
NC_035096.1	38857035	.	A	G	.	.	MAF_INRAE=13.924;MAF_USDA=39.412
NC_035096.1	38857064	.	G	C	.	.	MAF_USDA=3.279
NC_035096.1	38857096	.	C	A	.	.	MAF_INRAE=26.667;MAF_USDA=12.353
NC_035096.1	38857098	.	A	T	.	.	MAF_INRAE=26.667;MAF_USDA=11.765
NC_035096.1	38857131	.	T	A	.	.	MAF_INRAE=10.526;MAF_USDA=1.639
NC_035096.1	38857141	.	C	T	.	.	MAF_INRAE=10.127;MAF_USDA=7.059
NC_035096.1	38857150	.	T	G	.	.	MAF_INRAE=13.924;MAF_USDA=35.294
NC_035096.1	38857159	.	A	T	.	.	MAF_INRAE=13.924;MAF_USDA=35.882
NC_035096.1	38857179	.	A	G	.	.	MAF_INRAE=5.263;MAF_USDA=12.941
NC_035096.1	38857221	.	G	T	.	.	MAF_USDA=8.824
NC_035096.1	38857275	.	C	T	.	.	MAF_USDA=3.279
NC_035096.1	38857325	.	G	T	.	.	MAF_INRAE=1.667;MAF_USDA=4.918
NC_035096.1	38857347	.	C	T	.	.	MAF_INRAE=18.333
NC_035096.1	38857367	.	A	T	.	.	MAF_USDA=12.353
NC_035096.1	38857384	.	C	A	.	.	MAF_INRAE=21.053;MAF_USDA=46.471
NC_035096.1	38857401	.	A	G	.	.	MAF_INRAE=4.167;MAF_USDA=3.279
NC_035096.1	38857402	.	A	C	.	.	MAF_USDA=21.765
NC_035096.1	38857436	.	C	T	.	.	MAF_INRAE=3.333;MAF_USDA=16.667
NC_035096.1	38857437	.	G	A	.	.	MAF_USDA=4.098
NC_035096.1	38857473	.	G	A	.	.	MAF_USDA=40.588
NC_035096.1	38857482	.	T	G	.	.	MAF_USDA=12.5
NC_035096.1	38857492	.	G	C	.	.	MAF_INRAE=21.053;MAF_USDA=41.176
NC_035096.1	38857511	.	T	C	.	.	MAF_INRAE=21.053;MAF_USDA=41.765
NC_035096.1	38857513	.	C	T	.	.	MAF_USDA=1.639
NC_035096.1	38857587	.	C	T	.	.	MAF_USDA=1.639
NC_035096.1	38857620	.	G	A	.	.	MAF_INRAE=21.053;MAF_USDA=42.941
NC_035096.1	38857646	.	G	A	.	.	MAF_USDA=47.917
NC_035096.1	38857649	.	T	A	.	.	MAF_INRAE=19.62;MAF_USDA=5.294
NC_035096.1	38857673	.	C	T	.	.	MAF_INRAE=10.526
NC_035096.1	38857685	.	G	C	.	.	MAF_INRAE=10.526;MAF_USDA=28.235
NC_035096.1	38857691	.	T	A	.	.	MAF_USDA=15.294
NC_035096.1	38857692	.	G	A	.	.	MAF_USDA=14.118
NC_035096.1	38857695	.	A	G	.	.	MAF_USDA=42.353
NC_035096.1	38857697	.	T	C	.	.	MAF_USDA=35.294
NC_035096.1	38857699	.	T	G	.	.	MAF_USDA=49.412
NC_035096.1	38857713	.	A	T	.	.	MAF_INRAE=10.526
NC_035096.1	38857749	.	A	G	.	.	MAF_INRAE=15.789;MAF_USDA=17.647
NC_035096.1	38857751	.	C	T	.	.	MAF_INRAE=28.947;MAF_USDA=5.882
NC_035096.1	38857753	.	ATTTAT	ATTTAA	.	.	MAF_USDA=22.917
NC_035096.1	38857758	.	T	A	.	.	MAF_USDA=35.0
NC_035096.1	38857780	.	A	T	.	.	MAF_USDA=34.706
NC_035096.1	38857783	.	A	G	.	.	MAF_USDA=25.882
NC_035096.1	38857804	.	T	A	.	.	MAF_USDA=12.5
NC_035096.1	38857816	.	G	A	.	.	MAF_INRAE=24.167;MAF_USDA=45.294
NC_035096.1	38857819	.	TA	TG	.	.	MAF_USDA=43.75
NC_035096.1	38857820	.	A	G	.	.	MAF_INRAE=24.167
NC_035096.1	38857862	.	G	T	.	.	MAF_USDA=10.588
NC_035096.1	38857916	.	C	T	.	.	MAF_INRAE=31.579;MAF_USDA=45.882
NC_035096.1	38857941	.	C	A	.	.	MAF_USDA=7.059
NC_035096.1	38857947	.	G	T	.	.	MAF_INRAE=25.949;MAF_USDA=10.588
NC_035096.1	38857981	.	T	C	.	.	MAF_INRAE=29.747;MAF_USDA=37.059
NC_035096.1	38858011	.	C	T	.	.	MAF_USDA=39.157
NC_035096.1	38858018	.	G	A	.	.	MAF_INRAE=26.582;MAF_USDA=45.833
NC_035096.1	38858069	.	C	T	.	.	MAF_INRAE=26.582;MAF_USDA=47.024
NC_035096.1	38858085	.	C	T	.	.	MAF_INRAE=44.937;MAF_USDA=43.529
NC_035096.1	38858090	.	G	A	.	.	MAF_INRAE=10.526;MAF_USDA=29.412
NC_035096.1	38858098	.	A	G	.	.	MAF_USDA=8.235
NC_035096.1	38858116	.	G	A	.	.	MAF_INRAE=10.526;MAF_USDA=29.412
NC_035096.1	38858137	.	G	A	.	.	MAF_INRAE=31.579;MAF_USDA=5.882
NC_035096.1	38858138	.	C	A	.	.	MAF_INRAE=31.579;MAF_USDA=44.706
NC_035096.1	38858140	.	T	A	.	.	MAF_USDA=44.706
NC_035096.1	38858161	.	T	G	.	.	MAF_INRAE=5.0;MAF_USDA=33.333
NC_035096.1	38858183	.	G	C	.	.	MAF_USDA=5.882
NC_035096.1	38858208	.	T	A	.	.	MAF_USDA=37.5
NC_035096.1	38858209	.	T	C	.	.	MAF_USDA=37.5
NC_035096.1	38858215	.	C	G	.	.	MAF_INRAE=10.526
NC_035096.1	38858264	.	A	G	.	.	MAF_USDA=15.294
NC_035096.1	38858273	.	C	T	.	.	MAF_USDA=33.929
NC_035096.1	38858295	.	A	G	.	.	MAF_USDA=16.867
NC_035096.1	38858299	.	T	C	.	.	MAF_INRAE=5.263;MAF_USDA=3.333
NC_035096.1	38858355	.	T	C	.	.	MAF_USDA=41.304
NC_035096.1	38858356	.	T	C	.	.	MAF_USDA=43.478
NC_035096.1	38858368	.	T	A	.	.	MAF_USDA=43.478
NC_035096.1	38858369	.	C	A	.	.	MAF_USDA=40.909
NC_035096.1	38858384	.	C	T	.	.	MAF_USDA=34.337
NC_035096.1	38858386	.	C	A	.	.	MAF_USDA=4.819
NC_035096.1	38858389	.	A	T	.	.	MAF_USDA=6.024
NC_035096.1	38858393	.	C	A	.	.	MAF_USDA=45.833
NC_035096.1	38858404	.	C	A	.	.	MAF_USDA=1.695
NC_035096.1	38858415	.	T	C	.	.	MAF_USDA=39.583
NC_035096.1	38858419	.	A	G	.	.	MAF_USDA=36.145
NC_035096.1	38858420	.	T	G	.	.	MAF_USDA=50.0
NC_035096.1	38858440	.	G	T	.	.	MAF_USDA=4.762
NC_035096.1	38858444	.	C	T	.	.	MAF_USDA=42.262
NC_035096.1	38858469	.	C	T	.	.	MAF_USDA=2.5
NC_035096.1	38858482	.	T	C	.	.	MAF_USDA=33.929
NC_035096.1	38858502	.	A	G	.	.	MAF_USDA=34.524
NC_035096.1	38858508	.	C	T	.	.	MAF_INRAE=10.526;MAF_USDA=28.824
NC_035096.1	38858518	.	T	A	.	.	MAF_USDA=32.941
NC_035096.1	38858529	.	C	T	.	.	MAF_INRAE=10.526;MAF_USDA=12.295
NC_035096.1	38858538	.	C	T	.	.	MAF_INRAE=5.263;MAF_USDA=4.918
NC_035096.1	38858554	.	A	C	.	.	MAF_INRAE=10.526;MAF_USDA=32.941
NC_035096.1	38858557	.	C	A	.	.	MAF_USDA=6.25
NC_035096.1	38858598	.	A	T	.	.	MAF_INRAE=29.167
NC_035096.1	38858624	.	C	T	.	.	MAF_INRAE=5.063
NC_035096.1	38858659	.	G	C	.	.	MAF_INRAE=10.526
NC_035096.1	38858688	.	C	T	.	.	MAF_INRAE=35.443;MAF_USDA=30.0
NC_035096.1	38858689	.	G	A	.	.	MAF_USDA=2.459
NC_035096.1	38858723	.	C	T	.	.	MAF_INRAE=6.962;MAF_USDA=44.048
NC_035096.1	38858726	.	T	C	.	.	MAF_INRAE=1.667
NC_035096.1	38858728	.	T	C	.	.	MAF_USDA=6.548
NC_035096.1	38858755	.	T	G	.	.	MAF_USDA=4.167
NC_035096.1	38858761	.	C	A	.	.	MAF_USDA=2.083
NC_035096.1	38858764	.	T	A	.	.	MAF_INRAE=5.263;MAF_USDA=1.639
NC_035096.1	38858765	.	A	G	.	.	MAF_INRAE=44.937;MAF_USDA=40.0
NC_035096.1	38858767	.	C	G	.	.	MAF_USDA=14.583
NC_035096.1	38858768	.	G	T	.	.	MAF_INRAE=4.167;MAF_USDA=4.098
NC_035096.1	38858778	.	G	A	.	.	MAF_USDA=2.353
NC_035096.1	38858786	.	C	T	.	.	MAF_INRAE=2.5
NC_035096.1	38858793	.	C	T	.	.	MAF_INRAE=10.526
NC_035096.1	38858794	.	G	A	.	.	MAF_INRAE=10.526;MAF_USDA=21.176
NC_035096.1	38858805	.	G	A	.	.	MAF_INRAE=48.734;MAF_USDA=43.529
NC_035096.1	38858855	.	G	A	.	.	MAF_INRAE=26.582;MAF_USDA=37.059
NC_035096.1	38858860	.	C	T	.	.	MAF_USDA=1.639
NC_035096.1	38858956	.	T	G	.	.	MAF_INRAE=5.263;MAF_USDA=2.459
NC_035096.1	38859006	.	T	C	.	.	MAF_INRAE=23.333;MAF_USDA=41.667
NC_035096.1	38859011	.	T	C	.	.	MAF_USDA=7.377
NC_035096.1	38859022	.	G	A	.	.	MAF_INRAE=19.62;MAF_USDA=30.0
NC_035096.1	38859023	.	T	C	.	.	MAF_INRAE=24.167;MAF_USDA=30.0
NC_035096.1	38859027	.	A	G	.	.	MAF_USDA=29.412
NC_035096.1	38859038	.	G	A	.	.	MAF_INRAE=20.886;MAF_USDA=44.706
NC_035096.1	38859041	.	T	C	.	.	MAF_USDA=2.459
NC_035096.1	38859044	.	C	A	.	.	MAF_USDA=16.471
NC_035096.1	38859050	.	T	A	.	.	MAF_INRAE=10.526;MAF_USDA=2.459
NC_035096.1	38859073	.	A	G	.	.	MAF_USDA=2.459
NC_035096.1	38859101	.	G	A	.	.	MAF_USDA=4.098
NC_035096.1	38859121	.	T	C	.	.	MAF_USDA=1.639
NC_035096.1	38859128	.	C	T	.	.	MAF_INRAE=48.734;MAF_USDA=45.294
NC_035096.1	38859131	.	C	T	.	.	MAF_USDA=12.295
NC_035096.1	38859173	.	C	T	.	.	MAF_INRAE=25.949;MAF_USDA=24.118
NC_035096.1	38859201	.	T	A	.	.	MAF_INRAE=10.526;MAF_USDA=14.118
NC_035096.1	38859202	.	A	C	.	.	MAF_INRAE=3.797;MAF_USDA=27.049
NC_035096.1	38859214	.	T	G	.	.	MAF_USDA=1.639
NC_035096.1	38859222	.	A	C	.	.	MAF_INRAE=24.051;MAF_USDA=25.882
NC_035096.1	38859233	.	A	T	.	.	MAF_INRAE=24.051;MAF_USDA=21.176
NC_035096.1	38859239	.	G	C	.	.	MAF_INRAE=21.053;MAF_USDA=20.588
NC_035096.1	38859262	.	C	T	.	.	MAF_INRAE=23.418;MAF_USDA=33.529
NC_035096.1	38859269	.	A	G	.	.	MAF_INRAE=18.354;MAF_USDA=17.059
NC_035096.1	38859375	.	G	A	.	.	MAF_USDA=1.639
NC_035096.1	38859409	.	C	A	.	.	MAF_USDA=5.738
NC_035096.1	38859412	.	C	T	.	.	MAF_USDA=3.279
NC_035096.1	38859428	.	T	C	.	.	MAF_USDA=3.279
NC_035096.1	38859434	.	C	G	.	.	MAF_USDA=6.25
NC_035096.1	38859440	.	G	T	.	.	MAF_INRAE=23.418;MAF_USDA=31.765
NC_035096.1	38859524	.	A	C	.	.	MAF_USDA=1.639
NC_035096.1	38859541	.	G	A	.	.	MAF_INRAE=23.418;MAF_USDA=17.059
NC_035096.1	38859573	.	G	A	.	.	MAF_USDA=4.098
NC_035096.1	38859587	.	C	A	.	.	MAF_USDA=4.167
NC_035096.1	38859602	.	T	A	.	.	MAF_USDA=27.083
NC_035096.1	38859622	.	A	T	.	.	MAF_INRAE=10.526
NC_035096.1	38859646	.	G	A	.	.	MAF_USDA=16.471
NC_035096.1	38859655	.	G	A	.	.	MAF_USDA=15.882
NC_035096.1	38859667	.	C	T	.	.	MAF_USDA=43.75
NC_035096.1	38859679	.	A	T	.	.	MAF_INRAE=5.263;MAF_USDA=4.918
NC_035096.1	38859699	.	C	A	.	.	MAF_USDA=7.831
NC_035096.1	38859746	.	C	A	.	.	MAF_INRAE=26.582;MAF_USDA=17.647
NC_035096.1	38859773	.	C	T	.	.	MAF_INRAE=5.263;MAF_USDA=3.279
NC_035096.1	38859850	.	G	A	.	.	MAF_USDA=8.235
NC_035096.1	38859877	.	C	G	.	.	MAF_USDA=2.459
NC_035096.1	38860004	.	T	C	.	.	MAF_INRAE=5.696;MAF_USDA=1.639
NC_035096.1	38860042	.	T	A	.	.	MAF_USDA=3.279
NC_035096.1	38860065	.	C	T	.	.	MAF_USDA=2.459
NC_035096.1	38860069	.	G	A	.	.	MAF_INRAE=5.063;MAF_USDA=13.529
NC_035096.1	38860072	.	C	A	.	.	MAF_INRAE=31.013;MAF_USDA=35.294
NC_035096.1	38860101	.	A	C	.	.	MAF_USDA=1.639
NC_035096.1	38860102	.	G	A	.	.	MAF_USDA=1.639
NC_035096.1	38860133	.	A	C	.	.	MAF_INRAE=5.263;MAF_USDA=8.333
NC_035096.1	38860234	.	G	A	.	.	MAF_USDA=4.706
NC_035096.1	38860259	.	C	T	.	.	MAF_INRAE=5.263;MAF_USDA=2.459
NC_035096.1	38863702	.	C	A	.	.	MAF_USDA=27.083
NC_035096.1	38863738	.	G	A	.	.	MAF_USDA=7.647
NC_035096.1	38863750	.	A	C	.	.	MAF_USDA=20.588
NC_035096.1	38863781	.	C	A	.	.	MAF_USDA=4.918
NC_035096.1	38863788	.	A	G	.	.	MAF_USDA=2.459
NC_035096.1	38863815	.	C	A	.	.	MAF_USDA=1.639
NC_035096.1	38863823	.	G	A	.	.	MAF_USDA=3.279
NC_035096.1	38863890	.	G	A	.	.	MAF_INRAE=5.263;MAF_USDA=8.235
NC_035096.1	38864074	.	G	T	.	.	MAF_INRAE=24.684;MAF_USDA=14.706
NC_035096.1	38864076	.	G	C	.	.	MAF_INRAE=22.5;MAF_USDA=4.167
NC_035096.1	38864092	.	A	T	.	.	MAF_INRAE=2.5
NC_035096.1	38864156	.	T	A	.	.	MAF_INRAE=27.215;MAF_USDA=12.941
NC_035096.1	38864179	.	T	G	.	.	MAF_INRAE=15.0;MAF_USDA=6.557
NC_035096.1	38864202	.	C	G	.	.	MAF_USDA=1.639
NC_035096.1	38864217	.	T	C	.	.	MAF_INRAE=22.785;MAF_USDA=22.353
NC_035096.1	38864251	.	A	T	.	.	MAF_INRAE=10.526;MAF_USDA=22.917
NC_035096.1	38864286	.	C	T	.	.	MAF_INRAE=25.949;MAF_USDA=44.048
NC_035096.1	38864299	.	C	T	.	.	MAF_USDA=6.548
NC_035096.1	38864305	.	C	T	.	.	MAF_INRAE=25.949;MAF_USDA=43.452
NC_035096.1	38864327	.	G	T	.	.	MAF_INRAE=28.481;MAF_USDA=44.048
NC_035096.1	38864331	.	A	T	.	.	MAF_INRAE=22.5;MAF_USDA=43.452
NC_035096.1	38864395	.	G	A	.	.	MAF_USDA=2.5
NC_035096.1	38864422	.	G	A	.	.	MAF_INRAE=2.5;MAF_USDA=1.667
NC_035096.1	38864454	.	A	G	.	.	MAF_INRAE=3.797;MAF_USDA=26.786
NC_035096.1	38864491	.	CG	CA	.	.	MAF_USDA=4.167
NC_035096.1	38864492	.	G	A	.	.	MAF_INRAE=10.526
NC_035096.1	38864610	.	C	T	.	.	MAF_USDA=3.279
NC_035096.1	38864622	.	T	A	.	.	MAF_INRAE=1.667
NC_035096.1	38864637	.	C	T	.	.	MAF_INRAE=3.797;MAF_USDA=32.941
NC_035096.1	38864641	.	T	C	.	.	MAF_INRAE=41.667;MAF_USDA=20.0
NC_035096.1	38864647	.	A	G	.	.	MAF_INRAE=6.329;MAF_USDA=34.118
NC_035096.1	38864663	.	G	T	.	.	MAF_USDA=20.833
NC_035096.1	38864668	.	T	A	.	.	MAF_INRAE=44.937;MAF_USDA=20.588
NC_035096.1	38864694	.	A	T	.	.	MAF_USDA=6.471
NC_035096.1	38864725	.	G	A	.	.	MAF_USDA=5.882
NC_035096.1	38864742	.	G	A	.	.	MAF_INRAE=16.667
NC_035096.1	38864803	.	A	G	.	.	MAF_USDA=1.639
NC_035096.1	38864810	.	G	T	.	.	MAF_INRAE=38.608;MAF_USDA=29.412
NC_035096.1	38864819	.	A	C	.	.	MAF_INRAE=38.608;MAF_USDA=28.824
NC_035096.1	38864975	.	C	T	.	.	MAF_INRAE=15.789;MAF_USDA=18.235
NC_035096.1	38865008	.	T	C	.	.	MAF_INRAE=7.595;MAF_USDA=41.176
NC_035096.1	38865066	.	C	T	.	.	MAF_INRAE=6.962;MAF_USDA=7.059
NC_035096.1	38865082	.	A	G	.	.	MAF_INRAE=43.038;MAF_USDA=20.588
NC_035096.1	38865136	.	T	A	.	.	MAF_INRAE=19.62;MAF_USDA=10.588
NC_035096.1	38865150	.	A	C	.	.	MAF_INRAE=7.5
NC_035096.1	38865153	.	A	T	.	.	MAF_INRAE=47.368;MAF_USDA=48.235
NC_035096.1	38865162	.	T	G	.	.	MAF_USDA=20.833
NC_035096.1	38865163	.	C	T	.	.	MAF_INRAE=47.368;MAF_USDA=48.824
NC_035096.1	38865172	.	G	A	.	.	MAF_INRAE=21.053;MAF_USDA=10.588
NC_035096.1	38865177	.	T	C	.	.	MAF_USDA=20.833
NC_035096.1	38865187	.	G	C	.	.	MAF_INRAE=5.263;MAF_USDA=20.588
NC_035096.1	38865207	.	C	G	.	.	MAF_INRAE=34.211;MAF_USDA=37.805
NC_035096.1	38865247	.	G	A	.	.	MAF_USDA=20.833
NC_035096.1	38865250	.	A	T	.	.	MAF_USDA=20.833
NC_035096.1	38865268	.	A	C	.	.	MAF_INRAE=36.842;MAF_USDA=34.118
NC_035096.1	38865305	.	C	T	.	.	MAF_INRAE=5.263;MAF_USDA=2.5
NC_035096.1	38865310	.	A	T	.	.	MAF_USDA=30.12
NC_035096.1	38865337	.	T	A	.	.	MAF_USDA=1.695
NC_035096.1	38865370	.	T	A	.	.	MAF_USDA=3.279
NC_035096.1	38865784	.	T	C	.	.	MAF_USDA=14.583
NC_035096.1	38865868	.	T	G	.	.	MAF_USDA=41.667
NC_035096.1	38865874	.	A	T	.	.	MAF_USDA=29.545
NC_035096.1	38865983	.	A	T	.	.	MAF_USDA=4.918
NC_035096.1	38865992	.	G	A	.	.	MAF_USDA=14.706
NC_035096.1	38866028	.	C	T	.	.	MAF_INRAE=40.833;MAF_USDA=25.0
NC_035096.1	38866049	.	T	C	.	.	MAF_INRAE=45.57;MAF_USDA=35.882
NC_035096.1	38866052	.	G	T	.	.	MAF_INRAE=46.667;MAF_USDA=35.882
NC_035096.1	38866068	.	T	G	.	.	MAF_INRAE=49.367;MAF_USDA=42.857
NC_035096.1	38866071	.	G	T	.	.	MAF_INRAE=46.667;MAF_USDA=22.917
NC_035096.1	38866087	.	C	T	.	.	MAF_INRAE=15.823;MAF_USDA=3.279
NC_035096.1	38866093	.	A	G	.	.	MAF_USDA=1.765
NC_035096.1	38866105	.	A	T	.	.	MAF_USDA=29.167
NC_035096.1	38866117	.	G	T	.	.	MAF_INRAE=15.823
NC_035096.1	38866124	.	C	A	.	.	MAF_INRAE=21.519;MAF_USDA=48.235
NC_035096.1	38866133	.	A	T	.	.	MAF_USDA=4.918
NC_035096.1	38866138	.	G	A	.	.	MAF_INRAE=27.215;MAF_USDA=49.412
NC_035096.1	38866164	.	A	G	.	.	MAF_INRAE=1.667
NC_035096.1	38866172	.	G	T	.	.	MAF_INRAE=31.013;MAF_USDA=9.412
NC_035096.1	38866182	.	G	T	.	.	MAF_INRAE=6.962;MAF_USDA=7.059
NC_035096.1	38866189	.	G	A	.	.	MAF_INRAE=6.667;MAF_USDA=12.353
NC_035096.1	38866225	.	G	C	.	.	MAF_INRAE=5.263
NC_035096.1	38866232	.	T	A	.	.	MAF_USDA=5.738
NC_035096.1	38866277	.	C	T	.	.	MAF_USDA=1.639
NC_035096.1	38866282	.	G	A	.	.	MAF_INRAE=5.263;MAF_USDA=5.738
NC_035096.1	38866336	.	T	C	.	.	MAF_INRAE=10.526;MAF_USDA=4.098
NC_035096.1	38866377	.	C	T	.	.	MAF_INRAE=44.937;MAF_USDA=32.353
NC_035096.1	38866386	.	G	C	.	.	MAF_USDA=2.459
NC_035096.1	38866398	.	T	C	.	.	MAF_USDA=4.098
NC_035096.1	38866430	.	A	C	.	.	MAF_INRAE=17.722;MAF_USDA=7.377
NC_035096.1	38866443	.	C	A	.	.	MAF_INRAE=17.722;MAF_USDA=16.667
NC_035096.1	38866525	.	T	G	.	.	MAF_INRAE=31.646;MAF_USDA=12.5
NC_035096.1	38866527	.	T	G	.	.	MAF_INRAE=14.557;MAF_USDA=1.765
NC_035096.1	38866626	.	G	T	.	.	MAF_INRAE=14.557;MAF_USDA=2.083
NC_035096.1	38866655	.	T	C	.	.	MAF_INRAE=5.263
NC_035096.1	38866656	.	C	T	.	.	MAF_USDA=2.542
NC_035096.1	38866661	.	A	G	.	.	MAF_USDA=1.639
NC_035096.1	38866674	.	G	T	.	.	MAF_INRAE=5.263
NC_035096.1	38866724	.	G	A	.	.	MAF_INRAE=5.696;MAF_USDA=6.557
NC_035096.1	38866734	.	A	C	.	.	MAF_INRAE=5.696;MAF_USDA=5.738
NC_035096.1	38866736	.	C	T	.	.	MAF_INRAE=15.19;MAF_USDA=1.176
NC_035096.1	38866777	.	G	A	.	.	MAF_INRAE=17.722;MAF_USDA=12.941
NC_035096.1	38866799	.	G	A	.	.	MAF_USDA=4.706
NC_035096.1	38866826	.	A	T	.	.	MAF_USDA=1.639
NC_035096.1	38866872	.	A	C	.	.	MAF_INRAE=17.089;MAF_USDA=8.235
NC_035096.1	38866932	.	G	A	.	.	MAF_INRAE=24.051;MAF_USDA=21.176
NC_035096.1	38866937	.	G	A	.	.	MAF_INRAE=33.544;MAF_USDA=11.765
NC_035096.1	38866989	.	T	A	.	.	MAF_INRAE=10.526;MAF_USDA=5.882
NC_035096.1	38866991	.	A	T	.	.	MAF_USDA=1.639
NC_035096.1	38866992	.	T	A	.	.	MAF_INRAE=32.911;MAF_USDA=11.765
NC_035096.1	38866994	.	T	G	.	.	MAF_INRAE=36.667;MAF_USDA=11.765
NC_035096.1	38867084	.	T	A	.	.	MAF_INRAE=4.167;MAF_USDA=1.639
NC_035096.1	38867107	.	G	A	.	.	MAF_USDA=1.639
NC_035096.1	38867120	.	G	A	.	.	MAF_INRAE=11.392;MAF_USDA=15.574
NC_035096.1	38867175	.	T	A	.	.	MAF_USDA=3.279
NC_035096.1	38867187	.	G	A	.	.	MAF_USDA=1.639
NC_035096.1	38867217	.	T	G	.	.	MAF_INRAE=1.667;MAF_USDA=19.412
NC_035096.1	38867245	.	T	C	.	.	MAF_INRAE=2.5;MAF_USDA=8.824
NC_035096.1	38867265	.	C	T	.	.	MAF_INRAE=10.127;MAF_USDA=11.176
NC_035096.1	38867302	.	G	C	.	.	MAF_INRAE=5.696;MAF_USDA=2.459
NC_035096.1	38867313	.	G	A	.	.	MAF_INRAE=31.646;MAF_USDA=11.765
NC_035096.1	38867361	.	T	G	.	.	MAF_USDA=5.294
NC_035096.1	38867399	.	T	G	.	.	MAF_INRAE=33.544
NC_035096.1	38867401	.	T	A	.	.	MAF_INRAE=39.167
NC_035096.1	38867420	.	A	G	.	.	MAF_INRAE=18.354;MAF_USDA=11.176
NC_035096.1	38867426	.	G	A	.	.	MAF_INRAE=32.911;MAF_USDA=19.412
NC_035096.1	38867436	.	A	C	.	.	MAF_INRAE=5.263;MAF_USDA=9.836
NC_035096.1	38867475	.	C	A	.	.	MAF_INRAE=32.911;MAF_USDA=24.118
NC_035096.1	38867476	.	C	T	.	.	MAF_INRAE=2.5;MAF_USDA=9.836
NC_035096.1	38867488	.	T	G	.	.	MAF_INRAE=39.873;MAF_USDA=25.294
NC_035096.1	38867494	.	C	A	.	.	MAF_USDA=16.667
NC_035096.1	38867497	.	A	G	.	.	MAF_USDA=13.934
NC_035096.1	38867525	.	T	C	.	.	MAF_USDA=1.639
NC_035096.1	38867537	.	A	G	.	.	MAF_INRAE=32.278
NC_035096.1	38867553	.	G	T	.	.	MAF_USDA=4.167
NC_035096.1	38867571	.	G	T	.	.	MAF_INRAE=6.962;MAF_USDA=8.235
NC_035096.1	38867590	.	T	G	.	.	MAF_USDA=3.279
NC_035096.1	38867602	.	C	G	.	.	MAF_INRAE=48.101;MAF_USDA=33.529
NC_035096.1	38867647	.	G	T	.	.	MAF_USDA=1.639
NC_035096.1	38867679	.	A	G	.	.	MAF_INRAE=1.667
NC_035096.1	38867681	.	G	A	.	.	MAF_INRAE=31.667;MAF_USDA=16.471
NC_035096.1	38867739	.	A	G	.	.	MAF_INRAE=28.481;MAF_USDA=19.412
NC_035096.1	38867780	.	T	C	.	.	MAF_INRAE=15.789;MAF_USDA=25.882
NC_035096.1	38867852	.	C	A	.	.	MAF_USDA=2.5
NC_035096.1	38868687	.	C	T	.	.	MAF_USDA=1.695
NC_035096.1	38868777	.	T	C	.	.	MAF_USDA=7.5
NC_035096.1	38868803	.	T	G	.	.	MAF_USDA=9.091
NC_035096.1	38868804	.	C	A	.	.	MAF_USDA=13.636
NC_035096.1	38868840	.	T	C	.	.	MAF_INRAE=6.962;MAF_USDA=11.585
NC_035096.1	38868854	.	G	A	.	.	MAF_USDA=1.667
NC_035096.1	38868890	.	C	A	.	.	MAF_INRAE=6.329;MAF_USDA=12.048
NC_035096.1	38868914	.	A	T	.	.	MAF_USDA=1.639
NC_035096.1	38868918	.	T	G	.	.	MAF_INRAE=34.81;MAF_USDA=34.94
NC_035096.1	38868940	.	C	A	.	.	MAF_INRAE=14.557;MAF_USDA=2.273
NC_035096.1	38868956	.	C	T	.	.	MAF_INRAE=14.557;MAF_USDA=1.807
NC_035096.1	38868976	.	T	G	.	.	MAF_USDA=1.639
NC_035096.1	38869001	.	T	A	.	.	MAF_INRAE=17.722;MAF_USDA=12.5
NC_035096.1	38869024	.	C	A	.	.	MAF_INRAE=5.263;MAF_USDA=1.639
NC_035096.1	38869046	.	G	T	.	.	MAF_INRAE=8.228;MAF_USDA=14.754
NC_035096.1	38869077	.	G	A	.	.	MAF_INRAE=5.263
NC_035096.1	38869215	.	C	G	.	.	MAF_USDA=1.667
NC_035096.1	38869223	.	T	A	.	.	MAF_INRAE=31.013;MAF_USDA=29.268
NC_035096.1	38869254	.	T	G	.	.	MAF_INRAE=15.19;MAF_USDA=27.381
NC_035096.1	38869262	.	A	T	.	.	MAF_USDA=5.357
NC_035096.1	38869263	.	T	A	.	.	MAF_USDA=4.098
NC_035096.1	38869289	.	T	A	.	.	MAF_INRAE=10.526
NC_035096.1	38869344	.	G	A	.	.	MAF_USDA=6.522
NC_035096.1	38869814	.	C	A	.	.	MAF_INRAE=5.263
NC_035096.1	38869864	.	C	A	.	.	MAF_USDA=8.537
NC_035096.1	38869906	.	C	A	.	.	MAF_USDA=1.639
NC_035096.1	38870049	.	C	T	.	.	MAF_USDA=2.273
NC_035096.1	38870070	.	C	A	.	.	MAF_USDA=13.115
NC_035096.1	38870139	.	A	G	.	.	MAF_INRAE=15.789;MAF_USDA=11.765
NC_035096.1	38870299	.	C	T	.	.	MAF_USDA=20.732
NC_035096.1	38872501	.	C	T	.	.	MAF_USDA=8.197
NC_035096.1	38872532	.	G	C	.	.	MAF_INRAE=47.368;MAF_USDA=30.0
NC_035096.1	38872535	.	G	A	.	.	MAF_USDA=30.0
NC_035096.1	38872540	.	C	A	.	.	MAF_INRAE=10.526;MAF_USDA=18.75
NC_035096.1	38872566	.	C	T	.	.	MAF_INRAE=15.789;MAF_USDA=14.118
NC_035096.1	38872597	.	T	C	.	.	MAF_INRAE=10.526
NC_035096.1	38872598	.	C	T	.	.	MAF_USDA=37.5
NC_035096.1	38872623	.	C	A	.	.	MAF_USDA=2.459
NC_035096.1	38872628	.	A	T	.	.	MAF_USDA=5.738
NC_035096.1	38872632	.	T	C	.	.	MAF_USDA=3.279
NC_035096.1	38872634	.	C	T	.	.	MAF_INRAE=2.632
NC_035096.1	38872635	.	C	T	.	.	MAF_INRAE=1.667;MAF_USDA=5.882
NC_035096.1	38872643	.	T	G	.	.	MAF_USDA=2.459
NC_035096.1	38872678	.	A	T	.	.	MAF_USDA=2.459
NC_035096.1	38872693	.	T	G	.	.	MAF_USDA=1.639
NC_035096.1	38872766	.	T	C	.	.	MAF_USDA=49.412
NC_035096.1	38872802	.	T	G	.	.	MAF_INRAE=17.5;MAF_USDA=42.941
NC_035096.1	38872922	.	G	T	.	.	MAF_INRAE=5.263;MAF_USDA=5.738
NC_035096.1	38872992	.	T	G	.	.	MAF_INRAE=18.354;MAF_USDA=11.765
NC_035096.1	38873024	.	G	T	.	.	MAF_USDA=18.75
NC_035096.1	38873025	.	T	C	.	.	MAF_USDA=18.75
NC_035096.1	38873026	.	A	C	.	.	MAF_INRAE=17.5
NC_035096.1	38873030	.	T	G	.	.	MAF_INRAE=37.5
NC_035096.1	38873032	.	A	G	.	.	MAF_USDA=18.75
NC_035096.1	38873037	.	C	T	.	.	MAF_USDA=18.75
NC_035096.1	38873038	.	C	A	.	.	MAF_INRAE=37.5
NC_035096.1	38873042	.	G	A	.	.	MAF_INRAE=37.975;MAF_USDA=18.75
NC_035096.1	38873043	.	A	C	.	.	MAF_INRAE=37.5;MAF_USDA=18.75
NC_035096.1	38873051	.	C	T	.	.	MAF_USDA=4.918
NC_035096.1	38873061	.	CG	CA	.	.	MAF_USDA=4.348
NC_035096.1	38873062	.	G	A	.	.	MAF_USDA=1.639
NC_035096.1	38873116	.	C	G	.	.	MAF_USDA=20.833
NC_035096.1	38873126	.	A	C	.	.	MAF_INRAE=10.526;MAF_USDA=20.833
NC_035096.1	38873155	.	C	A	.	.	MAF_USDA=6.557
NC_035096.1	38873256	.	T	G	.	.	MAF_INRAE=5.263
NC_035096.1	38873265	.	G	A	.	.	MAF_USDA=3.279
NC_035096.1	38873278	.	A	T	.	.	MAF_INRAE=14.557;MAF_USDA=2.083
NC_035096.1	38873355	.	G	A	.	.	MAF_INRAE=6.962;MAF_USDA=9.412
NC_035096.1	38873422	.	G	A	.	.	MAF_USDA=37.5
NC_035096.1	38873433	.	C	A	.	.	MAF_INRAE=5.0;MAF_USDA=2.353
NC_035096.1	38873554	.	C	T	.	.	MAF_INRAE=24.684;MAF_USDA=19.412
NC_035096.1	38873557	.	T	A	.	.	MAF_USDA=1.639
NC_035096.1	38873570	.	G	C	.	.	MAF_INRAE=1.667;MAF_USDA=6.557
NC_035096.1	38873609	.	A	G	.	.	MAF_USDA=4.918
NC_035096.1	38873626	.	A	G	.	.	MAF_USDA=1.639
NC_035096.1	38873635	.	T	G	.	.	MAF_INRAE=5.263;MAF_USDA=7.647
NC_035096.1	38873639	.	C	T	.	.	MAF_USDA=1.639
NC_035096.1	38873674	.	A	C	.	.	MAF_USDA=38.235
NC_035096.1	38873675	.	A	C	.	.	MAF_USDA=12.941
NC_035096.1	38873676	.	C	T	.	.	MAF_USDA=37.647
NC_035096.1	38873677	.	C	A	.	.	MAF_USDA=1.639
NC_035096.1	38873724	.	C	G	.	.	MAF_USDA=3.279
NC_035096.1	38873779	.	G	T	.	.	MAF_INRAE=26.316
NC_035096.1	38873781	.	T	G	.	.	MAF_INRAE=1.667
NC_035096.1	38873846	.	A	G	.	.	MAF_INRAE=31.646;MAF_USDA=29.412
NC_035096.1	38873876	.	G	T	.	.	MAF_USDA=1.639
NC_035096.1	38873920	.	G	A	.	.	MAF_INRAE=8.861;MAF_USDA=9.412
NC_035096.1	38873932	.	G	A	.	.	MAF_INRAE=10.526;MAF_USDA=22.353
NC_035096.1	38874269	.	A	G	.	.	MAF_USDA=8.235
NC_035096.1	38874275	.	A	G	.	.	MAF_USDA=7.647
NC_035096.1	38874284	.	C	A	.	.	MAF_USDA=7.377
NC_035096.1	38874316	.	G	T	.	.	MAF_USDA=8.333
NC_035096.1	38874455	.	C	A	.	.	MAF_USDA=17.059
NC_035096.1	38874456	.	T	A	.	.	MAF_USDA=25.0
NC_035096.1	38874470	.	G	A	.	.	MAF_INRAE=6.667
NC_035096.1	38874490	.	C	T	.	.	MAF_INRAE=5.263
NC_035096.1	38874550	.	A	T	.	.	MAF_INRAE=5.833;MAF_USDA=4.118
NC_035096.1	38874589	.	A	T	.	.	MAF_INRAE=10.526
NC_035096.1	38874717	.	C	T	.	.	MAF_INRAE=5.0;MAF_USDA=6.25
NC_035096.1	38874719	.	T	G	.	.	MAF_INRAE=10.526;MAF_USDA=20.833
NC_035096.1	38874916	.	C	A	.	.	MAF_INRAE=29.747;MAF_USDA=27.083
NC_035096.1	38874994	.	C	T	.	.	MAF_INRAE=5.263
NC_035096.1	38875014	.	A	G	.	.	MAF_USDA=14.583
NC_035096.1	38875042	.	A	G	.	.	MAF_INRAE=29.747;MAF_USDA=27.083
NC_035096.1	38875112	.	T	G	.	.	MAF_INRAE=5.263
NC_035096.1	38875279	.	G	A	.	.	MAF_INRAE=5.263
NC_035096.1	38875327	.	C	T	.	.	MAF_INRAE=3.165;MAF_USDA=2.083
NC_035096.1	38875355	.	A	G	.	.	MAF_INRAE=10.526;MAF_USDA=20.833
NC_035096.1	38875372	.	G	T	.	.	MAF_INRAE=15.19;MAF_USDA=2.083
NC_035096.1	38875417	.	C	T	.	.	MAF_USDA=20.833
NC_035096.1	38875418	.	C	T	.	.	MAF_USDA=22.917
NC_035096.1	38875449	.	G	T	.	.	MAF_INRAE=20.833;MAF_USDA=4.167
NC_035096.1	38875457	.	A	G	.	.	MAF_INRAE=20.253;MAF_USDA=12.5
NC_035096.1	38875513	.	C	T	.	.	MAF_INRAE=19.62;MAF_USDA=18.75
NC_035096.1	38875595	.	C	A	.	.	MAF_INRAE=29.747;MAF_USDA=27.083
NC_035096.1	38875625	.	T	C	.	.	MAF_INRAE=6.962;MAF_USDA=12.5
NC_035096.1	38875681	.	A	T	.	.	MAF_INRAE=29.114;MAF_USDA=27.083
NC_035096.1	38875700	.	G	A	.	.	MAF_INRAE=34.81;MAF_USDA=14.583
NC_035096.1	38875701	.	C	T	.	.	MAF_INRAE=1.667
NC_035096.1	38875716	.	C	T	.	.	MAF_INRAE=29.114;MAF_USDA=29.167
NC_035096.1	38875729	.	C	T	.	.	MAF_INRAE=34.81;MAF_USDA=16.667
NC_035096.1	38875730	.	G	A	.	.	MAF_INRAE=29.747;MAF_USDA=29.167
NC_035096.1	38875736	.	T	G	.	.	MAF_INRAE=29.114;MAF_USDA=25.0
NC_035096.1	38875816	.	C	A	.	.	MAF_INRAE=10.526
NC_035096.1	38875826	.	G	A	.	.	MAF_INRAE=29.114;MAF_USDA=31.25
NC_035096.1	38875965	.	C	T	.	.	MAF_INRAE=17.722;MAF_USDA=22.917
NC_035096.1	38876022	.	G	T	.	.	MAF_INRAE=32.911;MAF_USDA=29.167
NC_035096.1	38876058	.	A	G	.	.	MAF_INRAE=10.526
NC_035096.1	38876062	.	T	G	.	.	MAF_INRAE=20.253;MAF_USDA=12.5
NC_035096.1	38876063	.	T	G	.	.	MAF_INRAE=10.526;MAF_USDA=20.833
NC_035096.1	38876124	.	G	A	.	.	MAF_INRAE=9.494;MAF_USDA=16.667
NC_035096.1	38876209	.	G	A	.	.	MAF_INRAE=27.215;MAF_USDA=35.417
NC_035096.1	38876242	.	T	C	.	.	MAF_INRAE=15.19;MAF_USDA=2.083
NC_035096.1	38876259	.	T	C	.	.	MAF_INRAE=15.19;MAF_USDA=2.083
NC_035096.1	38876376	.	G	T	.	.	MAF_INRAE=15.19;MAF_USDA=8.333
NC_035096.1	38876390	.	T	A	.	.	MAF_INRAE=6.962;MAF_USDA=10.417
NC_035096.1	38876432	.	T	G	.	.	MAF_INRAE=2.5
NC_035096.1	38876452	.	C	T	.	.	MAF_INRAE=2.5;MAF_USDA=1.639
NC_035096.1	38876748	.	C	T	.	.	MAF_USDA=1.639
NC_035096.1	38876759	.	A	C	.	.	MAF_INRAE=10.526;MAF_USDA=40.0
NC_035096.1	38876799	.	C	T	.	.	MAF_INRAE=10.526;MAF_USDA=14.583
NC_035096.1	38876805	.	A	G	.	.	MAF_INRAE=5.263
NC_035096.1	38876812	.	A	T	.	.	MAF_INRAE=6.962;MAF_USDA=4.118
NC_035096.1	38876824	.	C	T	.	.	MAF_USDA=6.25
NC_035096.1	38876835	.	T	G	.	.	MAF_INRAE=49.367;MAF_USDA=41.667
NC_035096.1	38876841	.	G	T	.	.	MAF_INRAE=34.167;MAF_USDA=22.353
NC_035096.1	38876848	.	G	A	.	.	MAF_USDA=3.279
NC_035096.1	38876911	.	G	A	.	.	MAF_INRAE=15.19;MAF_USDA=4.167
NC_035096.1	38876918	.	C	A	.	.	MAF_INRAE=6.962;MAF_USDA=5.882
NC_035096.1	38876985	.	G	A	.	.	MAF_INRAE=20.253;MAF_USDA=27.647
NC_035096.1	38876996	.	T	A	.	.	MAF_INRAE=46.667
NC_035096.1	38876997	.	CAAAATAA	CAAAATAG	.	.	MAF_USDA=22.917
NC_035096.1	38877004	.	A	G	.	.	MAF_INRAE=19.62
NC_035096.1	38877048	.	A	T	.	.	MAF_INRAE=3.165;MAF_USDA=6.557
NC_035096.1	38877072	.	C	A	.	.	MAF_INRAE=3.165;MAF_USDA=22.024
NC_035096.1	38877084	.	G	T	.	.	MAF_INRAE=46.835;MAF_USDA=47.917
NC_035096.1	38877104	.	C	T	.	.	MAF_USDA=7.5
NC_035096.1	38877111	.	A	G	.	.	MAF_USDA=1.667
NC_035096.1	38877135	.	T	G	.	.	MAF_USDA=16.667
NC_035096.1	38877148	.	A	T	.	.	MAF_INRAE=34.167
NC_035096.1	38877213	.	T	C	.	.	MAF_INRAE=42.405;MAF_USDA=41.667
NC_035096.1	38877216	.	G	T	.	.	MAF_INRAE=5.833;MAF_USDA=10.417
NC_035096.1	38877250	.	A	T	.	.	MAF_USDA=1.639
NC_035096.1	38877291	.	T	A	.	.	MAF_USDA=2.459
NC_035096.1	38877300	.	G	A	.	.	MAF_USDA=2.459
NC_035096.1	38877346	.	C	A	.	.	MAF_USDA=8.197
NC_035096.1	38877359	.	G	A	.	.	MAF_USDA=4.918
NC_035096.1	38877453	.	A	G	.	.	MAF_USDA=4.918
NC_035096.1	38877563	.	T	C	.	.	MAF_INRAE=5.0;MAF_USDA=5.294
NC_035096.1	38877573	.	T	C	.	.	MAF_USDA=4.118
NC_035096.1	38877681	.	G	T	.	.	MAF_USDA=1.639
NC_035096.1	38877684	.	G	T	.	.	MAF_INRAE=1.667
NC_035096.1	38877686	.	T	G	.	.	MAF_USDA=6.471
NC_035096.1	38877750	.	G	A	.	.	MAF_INRAE=5.263
NC_035096.1	38877786	.	C	A	.	.	MAF_USDA=14.583
NC_035096.1	38877826	.	C	T	.	.	MAF_INRAE=13.924;MAF_USDA=1.19
NC_035096.1	38877850	.	T	A	.	.	MAF_INRAE=8.228;MAF_USDA=7.738
NC_035096.1	38877854	.	A	C	.	.	MAF_USDA=6.25
NC_035096.1	38877895	.	G	A	.	.	MAF_USDA=3.279
NC_035096.1	38877931	.	A	C	.	.	MAF_INRAE=38.608;MAF_USDA=49.412
NC_035096.1	38878056	.	A	C	.	.	MAF_USDA=10.0
NC_035096.1	38878121	.	T	A	.	.	MAF_INRAE=3.333;MAF_USDA=6.25
NC_035096.1	38878138	.	G	A	.	.	MAF_USDA=4.237
NC_035096.1	38878179	.	T	C	.	.	MAF_INRAE=5.263;MAF_USDA=5.357
NC_035096.1	38878186	.	C	A	.	.	MAF_USDA=4.918
NC_035096.1	38878270	.	G	C	.	.	MAF_USDA=10.976
NC_035096.1	38878273	.	A	G	.	.	MAF_USDA=26.829
NC_035096.1	38878281	.	C	A	.	.	MAF_USDA=29.878
NC_035096.1	38879274	.	G	A	.	.	MAF_INRAE=26.316;MAF_USDA=41.667
NC_035096.1	38879305	.	A	G	.	.	MAF_INRAE=26.316;MAF_USDA=50.0
NC_035096.1	38879309	.	G	T	.	.	MAF_USDA=23.214
NC_035096.1	38879318	.	T	A	.	.	MAF_INRAE=5.263;MAF_USDA=19.643
NC_035096.1	38879340	.	C	T	.	.	MAF_USDA=1.667
NC_035096.1	38879358	.	G	C	.	.	MAF_USDA=2.586
NC_035096.1	38879363	.	C	G	.	.	MAF_USDA=10.417
NC_035096.1	38879376	.	T	A	.	.	MAF_INRAE=20.833;MAF_USDA=25.0
NC_035096.1	38879411	.	C	G	.	.	MAF_USDA=10.417
NC_035096.1	38879537	.	G	A	.	.	MAF_INRAE=19.167;MAF_USDA=7.647
NC_035096.1	38879647	.	T	A	.	.	MAF_USDA=2.459
NC_035096.1	38879660	.	C	T	.	.	MAF_INRAE=20.886;MAF_USDA=34.118
NC_035096.1	38879780	.	A	G	.	.	MAF_USDA=2.459
NC_035096.1	38879797	.	T	G	.	.	MAF_INRAE=2.5
NC_035096.1	38879869	.	G	T	.	.	MAF_INRAE=5.263;MAF_USDA=6.557
NC_035096.1	38879946	.	A	T	.	.	MAF_USDA=4.098
NC_035096.1	38879958	.	G	A	.	.	MAF_INRAE=20.886;MAF_USDA=24.706
NC_035096.1	38880023	.	T	C	.	.	MAF_USDA=1.639
NC_035096.1	38880233	.	G	A	.	.	MAF_INRAE=1.667;MAF_USDA=10.417
NC_035096.1	38880236	.	C	T	.	.	MAF_USDA=4.918
NC_035096.1	38880300	.	A	G	.	.	MAF_INRAE=15.789;MAF_USDA=4.098
NC_035096.1	38880335	.	C	T	.	.	MAF_INRAE=19.62;MAF_USDA=4.118
NC_035096.1	38880342	.	C	A	.	.	MAF_USDA=2.459
NC_035096.1	38880344	.	T	A	.	.	MAF_USDA=1.639
NC_035096.1	38880354	.	G	T	.	.	MAF_INRAE=8.333;MAF_USDA=4.118
NC_035096.1	38880459	.	C	A	.	.	MAF_INRAE=8.861;MAF_USDA=13.529
NC_035096.1	38880517	.	C	G	.	.	MAF_USDA=37.5
NC_035096.1	38881039	.	A	G	.	.	MAF_USDA=46.471
NC_035096.1	38881041	.	T	A	.	.	MAF_USDA=4.167
NC_035096.1	38881064	.	C	G	.	.	MAF_USDA=32.941
NC_035096.1	38881138	.	T	A	.	.	MAF_USDA=3.529
NC_035096.1	38881147	.	T	G	.	.	MAF_INRAE=25.949;MAF_USDA=7.647
NC_035096.1	38881171	.	G	T	.	.	MAF_INRAE=20.253;MAF_USDA=25.882
NC_035096.1	38881187	.	C	G	.	.	MAF_USDA=7.059
NC_035096.1	38881210	.	C	G	.	.	MAF_INRAE=15.789;MAF_USDA=14.118
NC_035096.1	38881250	.	G	A	.	.	MAF_USDA=5.0
NC_035096.1	38881264	.	A	G	.	.	MAF_USDA=3.529
NC_035096.1	38881270	.	G	A	.	.	MAF_INRAE=36.842;MAF_USDA=43.529
NC_035096.1	38881305	.	G	A	.	.	MAF_USDA=5.738
NC_035096.1	38881329	.	T	C	.	.	MAF_INRAE=20.253;MAF_USDA=8.235
NC_035096.1	38881399	.	A	G	.	.	MAF_INRAE=5.063;MAF_USDA=4.918
NC_035096.1	38881497	.	G	T	.	.	MAF_USDA=3.279
NC_035096.1	38881551	.	T	C	.	.	MAF_INRAE=24.051;MAF_USDA=4.118
NC_035096.1	38881552	.	G	A	.	.	MAF_USDA=4.918
NC_035096.1	38881641	.	T	G	.	.	MAF_INRAE=15.789
NC_035096.1	38881885	.	C	A	.	.	MAF_USDA=43.75
NC_035096.1	38886499	.	T	C	.	.	MAF_USDA=6.25
NC_035096.1	38886517	.	A	T	.	.	MAF_USDA=6.25
NC_035096.1	38886584	.	A	G	.	.	MAF_INRAE=15.0;MAF_USDA=6.471
NC_035096.1	38886662	.	G	A	.	.	MAF_USDA=4.706
NC_035096.1	38886665	.	A	T	.	.	MAF_INRAE=1.667
NC_035096.1	38886674	.	A	T	.	.	MAF_INRAE=15.789
NC_035096.1	38886797	.	A	G	.	.	MAF_USDA=1.639
NC_035096.1	38886810	.	T	G	.	.	MAF_INRAE=10.833;MAF_USDA=3.529
NC_035096.1	38886826	.	T	A	.	.	MAF_INRAE=13.291;MAF_USDA=7.647
NC_035096.1	38886876	.	A	G	.	.	MAF_USDA=4.167
NC_035096.1	38886989	.	C	T	.	.	MAF_INRAE=37.975;MAF_USDA=17.059
NC_035096.1	38886992	.	C	A	.	.	MAF_INRAE=35.0;MAF_USDA=18.235
NC_035096.1	38886994	.	C	A	.	.	MAF_USDA=2.459
NC_035096.1	38886997	.	A	T	.	.	MAF_INRAE=18.333
NC_035096.1	38886998	.	T	A	.	.	MAF_USDA=4.167
NC_035096.1	38887007	.	A	T	.	.	MAF_INRAE=24.684;MAF_USDA=8.235
NC_035096.1	38887057	.	T	C	.	.	MAF_INRAE=24.684;MAF_USDA=21.429
NC_035096.1	38887060	.	C	T	.	.	MAF_INRAE=17.5;MAF_USDA=8.333
NC_035096.1	38887075	.	ATT	ATC	.	.	MAF_USDA=8.333
NC_035096.1	38887078	.	G	A	.	.	MAF_USDA=10.417
NC_035096.1	38887081	.	A	T	.	.	MAF_USDA=10.417
NC_035096.1	38887170	.	A	C	.	.	MAF_INRAE=36.709;MAF_USDA=29.167
NC_035096.1	38887173	.	A	T	.	.	MAF_INRAE=44.304;MAF_USDA=28.824
NC_035096.1	38887181	.	T	C	.	.	MAF_INRAE=44.304;MAF_USDA=27.647
NC_035096.1	38887188	.	G	A	.	.	MAF_INRAE=36.709;MAF_USDA=30.588
NC_035096.1	38887203	.	C	T	.	.	MAF_USDA=8.235
NC_035096.1	38887204	.	C	T	.	.	MAF_USDA=18.824
NC_035096.1	38887205	.	C	G	.	.	MAF_USDA=18.824
NC_035096.1	38887206	.	C	T	.	.	MAF_USDA=18.824
NC_035096.1	38887207	.	C	A	.	.	MAF_USDA=18.824
NC_035096.1	38887217	.	C	T	.	.	MAF_USDA=37.647
NC_035096.1	38887225	.	C	T	.	.	MAF_USDA=36.471
NC_035096.1	38887241	.	C	T	.	.	MAF_INRAE=18.333
NC_035096.1	38887248	.	C	T	.	.	MAF_INRAE=5.063;MAF_USDA=15.882
NC_035096.1	38887355	.	T	A	.	.	MAF_INRAE=19.167;MAF_USDA=5.294
NC_035096.1	38887389	.	A	C	.	.	MAF_INRAE=20.0;MAF_USDA=4.098
NC_035096.1	38887436	.	T	C	.	.	MAF_INRAE=24.051;MAF_USDA=25.882
NC_035096.1	38887486	.	T	C	.	.	MAF_USDA=20.492
NC_035096.1	38887551	.	T	C	.	.	MAF_USDA=1.639
NC_035096.1	38887561	.	C	A	.	.	MAF_USDA=8.197
NC_035096.1	38887574	.	A	C	.	.	MAF_INRAE=3.165;MAF_USDA=3.529
NC_035096.1	38887581	.	T	A	.	.	MAF_INRAE=6.962;MAF_USDA=3.279
NC_035096.1	38887585	.	A	C	.	.	MAF_USDA=5.738
NC_035096.1	38887614	.	G	A	.	.	MAF_USDA=2.459
NC_035096.1	38887736	.	C	G	.	.	MAF_INRAE=28.481;MAF_USDA=49.412
NC_035096.1	38887737	.	G	T	.	.	MAF_USDA=7.377
NC_035096.1	38887767	.	C	T	.	.	MAF_USDA=1.176
NC_035096.1	38887783	.	G	T	.	.	MAF_INRAE=20.0;MAF_USDA=4.098
NC_035096.1	38887876	.	C	T	.	.	MAF_USDA=21.311
NC_035096.1	38887916	.	G	T	.	.	MAF_INRAE=1.667;MAF_USDA=5.357
NC_035096.1	38887947	.	G	A	.	.	MAF_INRAE=6.962;MAF_USDA=3.333
NC_035096.1	38887991	.	G	C	.	.	MAF_INRAE=6.962;MAF_USDA=3.279
NC_035096.1	38887999	.	C	A	.	.	MAF_USDA=18.235
NC_035096.1	38888008	.	C	T	.	.	MAF_USDA=8.197
NC_035096.1	38888012	.	T	G	.	.	MAF_USDA=2.459
NC_035096.1	38888018	.	C	T	.	.	MAF_INRAE=6.962;MAF_USDA=3.279
NC_035096.1	38888034	.	T	C	.	.	MAF_INRAE=12.025;MAF_USDA=42.941
NC_035096.1	38888037	.	T	C	.	.	MAF_INRAE=1.667;MAF_USDA=7.059
NC_035096.1	38888041	.	A	G	.	.	MAF_USDA=14.583
NC_035096.1	38888094	.	C	A	.	.	MAF_USDA=6.557
NC_035096.1	38888290	.	C	T	.	.	MAF_USDA=13.934
NC_035096.1	38888363	.	C	T	.	.	MAF_USDA=21.667
NC_035096.1	38888422	.	T	G	.	.	MAF_USDA=14.583
NC_035096.1	38888423	.	C	T	.	.	MAF_USDA=14.583
NC_035096.1	38888424	.	C	T	.	.	MAF_INRAE=1.667
NC_035096.1	38888428	.	T	A	.	.	MAF_INRAE=10.526
NC_035096.1	38888487	.	C	T	.	.	MAF_INRAE=5.263
NC_035096.1	38888580	.	G	A	.	.	MAF_USDA=14.754
NC_035096.1	38888581	.	T	C	.	.	MAF_INRAE=10.526
NC_035096.1	38888598	.	A	C	.	.	MAF_INRAE=6.962;MAF_USDA=3.279
NC_035096.1	38888611	.	C	A	.	.	MAF_INRAE=25.316;MAF_USDA=49.412
NC_035096.1	38888627	.	T	A	.	.	MAF_INRAE=32.278;MAF_USDA=48.235
NC_035096.1	38888652	.	T	G	.	.	MAF_INRAE=6.962;MAF_USDA=3.279
NC_035096.1	38888673	.	T	A	.	.	MAF_USDA=6.471
NC_035096.1	38888676	.	T	C	.	.	MAF_INRAE=6.962;MAF_USDA=3.279
NC_035096.1	38888698	.	C	G	.	.	MAF_INRAE=25.316;MAF_USDA=47.917
NC_035096.1	38888705	.	G	T	.	.	MAF_INRAE=6.962;MAF_USDA=3.279
NC_035096.1	38888748	.	A	G	.	.	MAF_INRAE=6.962;MAF_USDA=3.279
NC_035096.1	38888786	.	G	A	.	.	MAF_INRAE=19.167;MAF_USDA=15.574
NC_035096.1	38888809	.	A	G	.	.	MAF_USDA=5.738
NC_035096.1	38888838	.	C	T	.	.	MAF_INRAE=6.962;MAF_USDA=3.279
NC_035096.1	38888839	.	T	G	.	.	MAF_INRAE=4.167;MAF_USDA=3.279
NC_035096.1	38888872	.	G	A	.	.	MAF_INRAE=34.177;MAF_USDA=31.176
NC_035096.1	38888877	.	G	A	.	.	MAF_INRAE=27.215;MAF_USDA=33.529
NC_035096.1	38888881	.	C	T	.	.	MAF_USDA=14.754
NC_035096.1	38888905	.	G	T	.	.	MAF_INRAE=6.962;MAF_USDA=3.279
NC_035096.1	38888955	.	G	T	.	.	MAF_USDA=2.459
NC_035096.1	38888973	.	T	A	.	.	MAF_INRAE=15.789;MAF_USDA=3.279
NC_035096.1	38888988	.	A	T	.	.	MAF_INRAE=15.789;MAF_USDA=3.279
NC_035096.1	38889005	.	T	G	.	.	MAF_USDA=7.647
NC_035096.1	38889029	.	T	G	.	.	MAF_USDA=45.833
NC_035096.1	38889032	.	A	G	.	.	MAF_USDA=14.583
NC_035096.1	38889048	.	A	G	.	.	MAF_USDA=10.588
NC_035096.1	38889054	.	G	A	.	.	MAF_USDA=10.588
NC_035096.1	38889081	.	T	G	.	.	MAF_USDA=4.167
NC_035096.1	38889542	.	C	T	.	.	MAF_USDA=14.583
NC_035096.1	38889581	.	T	G	.	.	MAF_USDA=3.279
NC_035096.1	38889598	.	G	T	.	.	MAF_USDA=5.738
NC_035096.1	38889632	.	A	C	.	.	MAF_INRAE=1.667;MAF_USDA=9.016
NC_035096.1	38889686	.	A	G	.	.	MAF_INRAE=10.526;MAF_USDA=34.706
NC_035096.1	38889751	.	G	T	.	.	MAF_INRAE=31.579;MAF_USDA=8.235
NC_035096.1	38889757	.	A	G	.	.	MAF_USDA=1.639
NC_035096.1	38889759	.	G	T	.	.	MAF_USDA=4.167
NC_035096.1	38889822	.	A	C	.	.	MAF_INRAE=22.152;MAF_USDA=14.706
NC_035096.1	38889842	.	C	T	.	.	MAF_USDA=14.583
NC_035096.1	38889861	.	T	C	.	.	MAF_INRAE=19.167
NC_035096.1	38889924	.	C	A	.	.	MAF_USDA=1.667
NC_035096.1	38889977	.	G	A	.	.	MAF_USDA=10.656
NC_035096.1	38889990	.	G	T	.	.	MAF_INRAE=27.848;MAF_USDA=20.0
NC_035096.1	38890012	.	A	G	.	.	MAF_USDA=9.836
NC_035096.1	38890019	.	G	T	.	.	MAF_USDA=3.529
NC_035096.1	38890028	.	T	C	.	.	MAF_USDA=13.115
NC_035096.1	38890031	.	G	T	.	.	MAF_USDA=13.115
NC_035096.1	38890036	.	G	A	.	.	MAF_USDA=2.083
NC_035096.1	38890048	.	G	A	.	.	MAF_USDA=10.588
NC_035096.1	38890054	.	A	G	.	.	MAF_USDA=11.475
NC_035096.1	38890083	.	C	T	.	.	MAF_USDA=25.0
NC_035096.1	38890084	.	G	T	.	.	MAF_USDA=10.0
NC_035096.1	38890085	.	T	C	.	.	MAF_USDA=12.295
NC_035096.1	38890087	.	A	G	.	.	MAF_USDA=12.295
NC_035096.1	38890096	.	G	A	.	.	MAF_USDA=11.475
NC_035096.1	38890129	.	T	G	.	.	MAF_USDA=3.279
NC_035096.1	38890132	.	G	A	.	.	MAF_USDA=4.098
NC_035096.1	38890163	.	A	G	.	.	MAF_USDA=1.639
NC_035096.1	38890174	.	T	C	.	.	MAF_USDA=7.377
NC_035096.1	38890194	.	A	C	.	.	MAF_USDA=1.667
NC_035096.1	38890197	.	T	A	.	.	MAF_USDA=1.667
NC_035096.1	38890257	.	G	A	.	.	MAF_USDA=1.667
NC_035096.1	38890345	.	G	A	.	.	MAF_USDA=3.333
NC_035096.1	38890387	.	C	T	.	.	MAF_INRAE=30.0;MAF_USDA=26.19
NC_035096.1	38890401	.	C	A	.	.	MAF_INRAE=48.734;MAF_USDA=26.786
NC_035096.1	38890404	.	G	A	.	.	MAF_INRAE=5.0
NC_035096.1	38890416	.	G	T	.	.	MAF_USDA=2.5
NC_035096.1	38890422	.	T	C	.	.	MAF_INRAE=36.076;MAF_USDA=33.929
NC_035096.1	38890436	.	G	A	.	.	MAF_INRAE=1.667;MAF_USDA=1.667
NC_035096.1	38890475	.	C	A	.	.	MAF_USDA=2.459
NC_035096.1	38890508	.	A	C	.	.	MAF_INRAE=35.443
NC_035096.1	38890509	.	T	A	.	.	MAF_INRAE=35.0
NC_035096.1	38890530	.	T	G	.	.	MAF_INRAE=35.0;MAF_USDA=27.083
NC_035096.1	38890544	.	C	T	.	.	MAF_INRAE=18.333
NC_035096.1	38890545	.	T	C	.	.	MAF_USDA=1.639
NC_035096.1	38890566	.	C	G	.	.	MAF_INRAE=29.167;MAF_USDA=9.016
NC_035096.1	38890582	.	G	T	.	.	MAF_USDA=3.279
NC_035096.1	38890589	.	A	G	.	.	MAF_USDA=1.639
NC_035096.1	38890606	.	A	C	.	.	MAF_USDA=3.279
NC_035096.1	38890613	.	T	C	.	.	MAF_USDA=1.639
NC_035096.1	38890632	.	G	T	.	.	MAF_USDA=1.639
NC_035096.1	38890637	.	A	T	.	.	MAF_USDA=4.167
NC_035096.1	38890681	.	G	T	.	.	MAF_USDA=3.279
NC_035096.1	38890740	.	C	T	.	.	MAF_USDA=2.459
NC_035096.1	38890824	.	T	A	.	.	MAF_USDA=6.557
NC_035096.1	38890878	.	G	T	.	.	MAF_INRAE=19.167;MAF_USDA=7.377
NC_035096.1	38890881	.	A	T	.	.	MAF_USDA=13.529
NC_035096.1	38890917	.	G	A	.	.	MAF_INRAE=10.526
NC_035096.1	38890949	.	G	A	.	.	MAF_INRAE=49.367;MAF_USDA=27.647
NC_035096.1	38890983	.	T	C	.	.	MAF_INRAE=18.987;MAF_USDA=8.197
NC_035096.1	38891031	.	C	T	.	.	MAF_USDA=14.583
NC_035096.1	38891051	.	G	A	.	.	MAF_INRAE=23.418;MAF_USDA=49.412
NC_035096.1	38891086	.	C	G	.	.	MAF_INRAE=1.667
NC_035096.1	38891132	.	T	G	.	.	MAF_USDA=1.639
NC_035096.1	38891164	.	C	T	.	.	MAF_USDA=3.279
NC_035096.1	38891428	.	T	C	.	.	MAF_INRAE=18.987;MAF_USDA=13.934
NC_035096.1	38891430	.	G	T	.	.	MAF_INRAE=20.0;MAF_USDA=1.639
NC_035096.1	38891437	.	C	A	.	.	MAF_INRAE=10.526
NC_035096.1	38891489	.	C	A	.	.	MAF_INRAE=20.253;MAF_USDA=22.024
NC_035096.1	38891546	.	C	T	.	.	MAF_USDA=1.639
NC_035096.1	38891626	.	T	C	.	.	MAF_INRAE=19.167
NC_035096.1	38891631	.	C	A	.	.	MAF_USDA=4.918
NC_035096.1	38891632	.	C	T	.	.	MAF_USDA=1.639
NC_035096.1	38891643	.	G	A	.	.	MAF_INRAE=18.987;MAF_USDA=7.377
NC_035096.1	38891684	.	C	T	.	.	MAF_INRAE=10.833;MAF_USDA=8.333
NC_035096.1	38891728	.	A	G	.	.	MAF_INRAE=15.19;MAF_USDA=6.557
NC_035096.1	38891734	.	A	G	.	.	MAF_USDA=1.639
NC_035096.1	38891760	.	T	G	.	.	MAF_INRAE=15.789;MAF_USDA=6.557
NC_035096.1	38891812	.	T	C	.	.	MAF_INRAE=31.646;MAF_USDA=34.706
NC_035096.1	38891816	.	T	A	.	.	MAF_INRAE=23.333;MAF_USDA=47.059
NC_035096.1	38891839	.	G	C	.	.	MAF_INRAE=19.167;MAF_USDA=4.098
NC_035096.1	38891917	.	A	C	.	.	MAF_USDA=11.176
NC_035096.1	38891919	.	A	C	.	.	MAF_USDA=4.167
NC_035096.1	38892003	.	C	T	.	.	MAF_INRAE=15.789;MAF_USDA=22.941
NC_035096.1	38892033	.	C	T	.	.	MAF_USDA=4.098
NC_035096.1	38892104	.	T	G	.	.	MAF_USDA=2.459
NC_035096.1	38892163	.	C	T	.	.	MAF_USDA=2.353
NC_035096.1	38892169	.	T	C	.	.	MAF_INRAE=15.789;MAF_USDA=6.471
NC_035096.1	38892172	.	C	T	.	.	MAF_USDA=5.882
NC_035096.1	38892205	.	A	C	.	.	MAF_USDA=6.557
NC_035096.1	38892238	.	A	G	.	.	MAF_INRAE=16.456;MAF_USDA=4.706
NC_035096.1	38892257	.	G	C	.	.	MAF_INRAE=23.418;MAF_USDA=11.765
NC_035096.1	38892261	.	A	C	.	.	MAF_INRAE=17.722;MAF_USDA=5.738
NC_035096.1	38892263	.	A	C	.	.	MAF_INRAE=18.333;MAF_USDA=5.738
NC_035096.1	38892272	.	C	T	.	.	MAF_INRAE=18.333;MAF_USDA=6.557
NC_035096.1	38892282	.	G	A	.	.	MAF_INRAE=18.333;MAF_USDA=6.557
NC_035096.1	38892293	.	C	T	.	.	MAF_USDA=1.639
NC_035096.1	38892301	.	A	G	.	.	MAF_INRAE=17.089;MAF_USDA=5.882
NC_035096.1	38892306	.	T	G	.	.	MAF_INRAE=5.696;MAF_USDA=2.459
NC_035096.1	38892374	.	T	A	.	.	MAF_USDA=3.279
NC_035096.1	38892424	.	A	G	.	.	MAF_USDA=1.639
NC_035096.1	38892428	.	G	T	.	.	MAF_INRAE=18.987;MAF_USDA=6.557
NC_035096.1	38892448	.	A	T	.	.	MAF_USDA=7.377
NC_035096.1	38892457	.	C	T	.	.	MAF_USDA=10.0
NC_035096.1	38892492	.	G	T	.	.	MAF_USDA=1.639
NC_035096.1	38892499	.	A	T	.	.	MAF_INRAE=10.833;MAF_USDA=13.529
NC_035096.1	38892502	.	A	G	.	.	MAF_INRAE=26.582;MAF_USDA=18.235
NC_035096.1	38892578	.	T	C	.	.	MAF_USDA=4.918
NC_035096.1	38892595	.	A	T	.	.	MAF_INRAE=18.987;MAF_USDA=1.639
NC_035096.1	38892649	.	C	A	.	.	MAF_INRAE=18.987;MAF_USDA=12.295
NC_035096.1	38892784	.	T	C	.	.	MAF_INRAE=40.506;MAF_USDA=36.471
NC_035096.1	38892818	.	G	A	.	.	MAF_USDA=1.639
NC_035096.1	38892858	.	T	A	.	.	MAF_USDA=2.459
NC_035096.1	38892923	.	A	G	.	.	MAF_INRAE=10.526
NC_035096.1	38892971	.	T	C	.	.	MAF_USDA=4.098
NC_035096.1	38893066	.	T	G	.	.	MAF_INRAE=37.342;MAF_USDA=39.412
NC_035096.1	38893142	.	T	A	.	.	MAF_USDA=9.412
NC_035096.1	38893163	.	G	T	.	.	MAF_USDA=27.083
NC_035096.1	38893189	.	C	T	.	.	MAF_USDA=2.459
NC_035096.1	38893193	.	T	A	.	.	MAF_USDA=8.235
NC_035096.1	38893214	.	G	T	.	.	MAF_USDA=22.917
NC_035096.1	38893240	.	C	T	.	.	MAF_USDA=4.098
NC_035096.1	38893255	.	A	T	.	.	MAF_INRAE=1.667
NC_035096.1	38893300	.	G	T	.	.	MAF_USDA=19.048
NC_035096.1	38893305	.	A	G	.	.	MAF_USDA=4.098
NC_035096.1	38893307	.	T	A	.	.	MAF_USDA=12.5
NC_035096.1	38893310	.	T	C	.	.	MAF_USDA=3.279
NC_035096.1	38893318	.	G	T	.	.	MAF_USDA=14.118
NC_035096.1	38893328	.	C	T	.	.	MAF_USDA=1.639
NC_035096.1	38893357	.	G	A	.	.	MAF_USDA=41.667
NC_035096.1	38893361	.	AT	AC	.	.	MAF_USDA=8.333
NC_035096.1	38893394	.	T	C	.	.	MAF_USDA=4.167
NC_035096.1	38893411	.	A	T	.	.	MAF_USDA=4.918
NC_035096.1	38893460	.	T	A	.	.	MAF_USDA=14.583
NC_035096.1	38893570	.	G	C	.	.	MAF_INRAE=12.658;MAF_USDA=14.118
NC_035096.1	38893666	.	C	A	.	.	MAF_USDA=1.639
NC_035096.1	38893667	.	A	T	.	.	MAF_USDA=1.639
NC_035096.1	38893670	.	A	T	.	.	MAF_USDA=6.557
NC_035096.1	38893752	.	C	T	.	.	MAF_INRAE=5.063;MAF_USDA=18.072
NC_035096.1	38893754	.	C	T	.	.	MAF_INRAE=3.333;MAF_USDA=18.675
NC_035096.1	38893893	.	A	G	.	.	MAF_USDA=4.167
NC_035096.1	38893894	.	T	C	.	.	MAF_USDA=4.167
NC_035096.1	38893903	.	G	C	.	.	MAF_USDA=6.25
NC_035096.1	38893918	.	G	T	.	.	MAF_USDA=25.0
NC_035096.1	38894537	.	C	G	.	.	MAF_USDA=2.459
NC_035096.1	38894545	.	A	G	.	.	MAF_USDA=21.176
NC_035096.1	38894664	.	G	A	.	.	MAF_USDA=14.583
NC_035096.1	38897634	.	A	G	.	.	MAF_USDA=12.5
NC_035096.1	38897635	.	T	G	.	.	MAF_USDA=22.917
NC_035096.1	38897645	.	C	A	.	.	MAF_USDA=12.5
NC_035096.1	38897663	.	C	A	.	.	MAF_USDA=10.417
NC_035096.1	38897694	.	A	G	.	.	MAF_USDA=20.833
NC_035096.1	38897713	.	A	T	.	.	MAF_USDA=37.5
NC_035096.1	38898086	.	G	A	.	.	MAF_USDA=43.75
NC_035096.1	38898094	.	T	A	.	.	MAF_USDA=39.583
NC_035096.1	38898128	.	G	T	.	.	MAF_USDA=7.647
NC_035096.1	38898137	.	G	A	.	.	MAF_USDA=44.048
NC_035096.1	38898139	.	G	A	.	.	MAF_USDA=8.197
NC_035096.1	38898140	.	C	G	.	.	MAF_USDA=35.882
NC_035096.1	38898147	.	T	A	.	.	MAF_USDA=8.197
NC_035096.1	38898187	.	A	T	.	.	MAF_USDA=12.941
NC_035096.1	38898188	.	C	A	.	.	MAF_USDA=12.941
NC_035096.1	38898198	.	C	T	.	.	MAF_INRAE=16.456;MAF_USDA=7.059
NC_035096.1	38898218	.	G	A	.	.	MAF_USDA=11.176
NC_035096.1	38898225	.	T	C	.	.	MAF_USDA=8.235
NC_035096.1	38898254	.	G	A	.	.	MAF_USDA=13.529
NC_035096.1	38898255	.	G	A	.	.	MAF_USDA=1.639
NC_035096.1	38898256	.	C	A	.	.	MAF_USDA=1.639
NC_035096.1	38898257	.	T	G	.	.	MAF_USDA=9.016
NC_035096.1	38898260	.	C	G	.	.	MAF_USDA=9.016
NC_035096.1	38898262	.	G	T	.	.	MAF_USDA=9.016
NC_035096.1	38898264	.	A	T	.	.	MAF_USDA=9.016
NC_035096.1	38898273	.	T	C	.	.	MAF_USDA=9.836
NC_035096.1	38898275	.	C	T	.	.	MAF_USDA=9.836
NC_035096.1	38898281	.	C	T	.	.	MAF_USDA=10.656
NC_035096.1	38898310	.	A	G	.	.	MAF_INRAE=31.646;MAF_USDA=41.176
NC_035096.1	38898322	.	A	G	.	.	MAF_INRAE=49.367
NC_035096.1	38898336	.	A	C	.	.	MAF_USDA=10.656
NC_035096.1	38898339	.	G	T	.	.	MAF_INRAE=31.646;MAF_USDA=33.529
NC_035096.1	38898350	.	A	G	.	.	MAF_USDA=10.656
NC_035096.1	38898353	.	A	G	.	.	MAF_USDA=9.836
NC_035096.1	38898354	.	T	C	.	.	MAF_USDA=9.836
NC_035096.1	38898387	.	T	C	.	.	MAF_INRAE=32.278;MAF_USDA=29.167
NC_035096.1	38898388	.	T	A	.	.	MAF_INRAE=27.5;MAF_USDA=29.167
NC_035096.1	38898418	.	G	A	.	.	MAF_USDA=9.836
NC_035096.1	38898424	.	G	C	.	.	MAF_INRAE=31.646;MAF_USDA=34.706
NC_035096.1	38898438	.	C	T	.	.	MAF_INRAE=20.253;MAF_USDA=6.557
NC_035096.1	38898440	.	C	G	.	.	MAF_USDA=1.639
NC_035096.1	38898445	.	A	C	.	.	MAF_INRAE=31.646;MAF_USDA=34.706
NC_035096.1	38898494	.	T	C	.	.	MAF_USDA=11.475
NC_035096.1	38898495	.	T	C	.	.	MAF_INRAE=31.646;MAF_USDA=32.941
NC_035096.1	38898527	.	A	G	.	.	MAF_INRAE=31.646;MAF_USDA=33.529
NC_035096.1	38898530	.	A	G	.	.	MAF_INRAE=26.667;MAF_USDA=33.529
NC_035096.1	38898547	.	T	A	.	.	MAF_INRAE=31.646;MAF_USDA=31.548
NC_035096.1	38898555	.	C	A	.	.	MAF_INRAE=31.646;MAF_USDA=30.952
NC_035096.1	38898584	.	G	A	.	.	MAF_INRAE=28.333;MAF_USDA=42.857
NC_035096.1	38898597	.	C	A	.	.	MAF_USDA=27.083
NC_035096.1	38898606	.	G	A	.	.	MAF_USDA=3.279
NC_035096.1	38898628	.	T	A	.	.	MAF_INRAE=30.0
NC_035096.1	38898630	.	T	A	.	.	MAF_INRAE=31.667
NC_035096.1	38898635	.	A	G	.	.	MAF_INRAE=11.667
NC_035096.1	38898657	.	G	T	.	.	MAF_INRAE=42.105;MAF_USDA=35.417
NC_035096.1	38898693	.	G	T	.	.	MAF_INRAE=47.368;MAF_USDA=35.417
NC_035096.1	38898728	.	C	T	.	.	MAF_USDA=39.13
NC_035096.1	38898758	.	G	A	.	.	MAF_USDA=35.417
NC_035096.1	38899174	.	G	A	.	.	MAF_USDA=2.5
NC_035096.1	38899185	.	C	T	.	.	MAF_INRAE=5.0
NC_035096.1	38899207	.	C	T	.	.	MAF_USDA=2.083
NC_035096.1	38899213	.	G	A	.	.	MAF_USDA=1.667
NC_035096.1	38899223	.	T	C	.	.	MAF_USDA=2.5
NC_035096.1	38899249	.	C	A	.	.	MAF_USDA=5.738
NC_035096.1	38899252	.	G	T	.	.	MAF_USDA=1.639
NC_035096.1	38899260	.	C	T	.	.	MAF_USDA=4.706
NC_035096.1	38899262	.	T	C	.	.	MAF_USDA=1.639
NC_035096.1	38899270	.	G	T	.	.	MAF_USDA=12.353
NC_035096.1	38899275	.	T	G	.	.	MAF_USDA=2.459
NC_035096.1	38899293	.	A	T	.	.	MAF_USDA=16.471
NC_035096.1	38899318	.	T	A	.	.	MAF_USDA=1.639
NC_035096.1	38899341	.	C	T	.	.	MAF_USDA=50.0
NC_035096.1	38899356	.	A	C	.	.	MAF_USDA=44.118
NC_035096.1	38899375	.	T	A	.	.	MAF_USDA=5.294
NC_035096.1	38899417	.	G	T	.	.	MAF_USDA=3.279
NC_035096.1	38899429	.	A	T	.	.	MAF_USDA=39.412
NC_035096.1	38899461	.	T	C	.	.	MAF_USDA=43.529
NC_035096.1	38899541	.	G	T	.	.	MAF_INRAE=36.842;MAF_USDA=19.412
NC_035096.1	38899592	.	C	T	.	.	MAF_USDA=31.25
NC_035096.1	38899596	.	A	T	.	.	MAF_USDA=31.25
NC_035096.1	38899633	.	A	T	.	.	MAF_USDA=41.667
NC_035096.1	38899681	.	A	G	.	.	MAF_USDA=31.25
NC_035096.1	38899685	.	T	C	.	.	MAF_USDA=33.333
NC_035096.1	38899698	.	G	T	.	.	MAF_USDA=15.909
NC_035096.1	38899701	.	A	G	.	.	MAF_USDA=38.636
NC_035096.1	38899733	.	G	A	.	.	MAF_USDA=4.545
NC_035096.1	38899737	.	T	G	.	.	MAF_USDA=4.545
NC_035096.1	38902989	.	T	G	.	.	MAF_USDA=14.583
NC_035096.1	38902999	.	A	G	.	.	MAF_USDA=37.5
NC_035096.1	38903002	.	A	G	.	.	MAF_USDA=18.75
NC_035096.1	38903018	.	G	A	.	.	MAF_USDA=4.167
NC_035096.1	38903021	.	T	G	.	.	MAF_USDA=4.167
NC_035096.1	38903031	.	G	A	.	.	MAF_USDA=18.75
NC_035096.1	38903034	.	A	G	.	.	MAF_USDA=14.286
NC_035096.1	38903050	.	G	A	.	.	MAF_USDA=2.542
NC_035096.1	38903064	.	C	T	.	.	MAF_USDA=14.407
NC_035096.1	38903132	.	T	A	.	.	MAF_USDA=1.639
NC_035096.1	38903155	.	G	A	.	.	MAF_INRAE=17.722;MAF_USDA=4.098
NC_035096.1	38903162	.	A	G	.	.	MAF_USDA=7.377
NC_035096.1	38903231	.	G	A	.	.	MAF_USDA=1.639
NC_035096.1	38903292	.	G	A	.	.	MAF_INRAE=21.667;MAF_USDA=8.333
NC_035096.1	38903515	.	C	A	.	.	MAF_INRAE=8.333
NC_035096.1	38903525	.	G	A	.	.	MAF_INRAE=3.165;MAF_USDA=22.941
NC_035096.1	38903543	.	C	T	.	.	MAF_USDA=4.918
NC_035096.1	38903552	.	T	C	.	.	MAF_INRAE=3.165;MAF_USDA=23.529
NC_035096.1	38903588	.	G	A	.	.	MAF_USDA=3.529
NC_035096.1	38903751	.	G	C	.	.	MAF_USDA=2.459
NC_035096.1	38903863	.	A	T	.	.	MAF_USDA=12.353
NC_035096.1	38903875	.	A	G	.	.	MAF_USDA=8.824
NC_035096.1	38903893	.	C	T	.	.	MAF_INRAE=16.456;MAF_USDA=14.706
NC_035096.1	38903927	.	A	C	.	.	MAF_INRAE=31.579;MAF_USDA=34.706
NC_035096.1	38903943	.	A	G	.	.	MAF_INRAE=36.842;MAF_USDA=29.412
NC_035096.1	38903963	.	A	T	.	.	MAF_USDA=14.118
NC_035096.1	38903964	.	G	A	.	.	MAF_USDA=14.118
NC_035096.1	38903992	.	T	A	.	.	MAF_USDA=4.098
NC_035096.1	38903994	.	C	T	.	.	MAF_USDA=4.098
NC_035096.1	38904007	.	G	A	.	.	MAF_USDA=5.738
NC_035096.1	38904139	.	G	A	.	.	MAF_USDA=8.333
NC_035096.1	38904406	.	G	T	.	.	MAF_USDA=31.25
NC_035096.1	38904503	.	A	C	.	.	MAF_USDA=39.583
NC_035096.1	38904507	.	G	A	.	.	MAF_USDA=39.583
NC_035096.1	38904510	.	A	G	.	.	MAF_USDA=33.333
NC_035096.1	38904535	.	T	A	.	.	MAF_USDA=30.588
NC_035096.1	38904620	.	G	C	.	.	MAF_INRAE=5.063;MAF_USDA=2.459
NC_035096.1	38904641	.	A	C	.	.	MAF_USDA=4.098
NC_035096.1	38904670	.	T	C	.	.	MAF_INRAE=1.667;MAF_USDA=9.412
NC_035096.1	38904683	.	T	C	.	.	MAF_USDA=5.738
NC_035096.1	38904712	.	A	G	.	.	MAF_INRAE=21.053;MAF_USDA=14.583
NC_035096.1	38904728	.	T	A	.	.	MAF_INRAE=19.167
NC_035096.1	38904748	.	G	A	.	.	MAF_USDA=6.557
NC_035096.1	38904756	.	A	T	.	.	MAF_INRAE=19.167
NC_035096.1	38904759	.	G	A	.	.	MAF_INRAE=1.667
NC_035096.1	38904778	.	T	C	.	.	MAF_INRAE=15.789;MAF_USDA=7.377
NC_035096.1	38904783	.	C	T	.	.	MAF_USDA=6.557
NC_035096.1	38904794	.	C	T	.	.	MAF_USDA=5.738
NC_035096.1	38904799	.	G	A	.	.	MAF_USDA=5.738
NC_035096.1	38904829	.	G	A	.	.	MAF_INRAE=36.842;MAF_USDA=37.059
NC_035096.1	38904842	.	C	T	.	.	MAF_USDA=3.529
NC_035096.1	38904844	.	T	C	.	.	MAF_USDA=4.098
NC_035096.1	38904944	.	G	T	.	.	MAF_INRAE=6.329
NC_035096.1	38905268	.	C	T	.	.	MAF_INRAE=18.333
NC_035096.1	38905295	.	G	T	.	.	MAF_INRAE=5.696
NC_035096.1	38905503	.	A	C	.	.	MAF_USDA=2.174
NC_035096.1	38905609	.	G	T	.	.	MAF_INRAE=20.833;MAF_USDA=30.435
NC_035096.1	38905634	.	G	A	.	.	MAF_INRAE=19.167
NC_035096.1	38905725	.	A	C	.	.	MAF_INRAE=13.333;MAF_USDA=15.217
NC_035096.1	38905729	.	T	C	.	.	MAF_INRAE=10.759;MAF_USDA=4.348
NC_035096.1	38905767	.	C	T	.	.	MAF_USDA=10.87
NC_035096.1	38905783	.	C	T	.	.	MAF_INRAE=19.167
NC_035096.1	38905852	.	C	T	.	.	MAF_INRAE=1.667;MAF_USDA=32.609
NC_035096.1	38905949	.	A	T	.	.	MAF_INRAE=10.526;MAF_USDA=19.565
NC_035096.1	38905959	.	C	T	.	.	MAF_USDA=10.87
NC_035096.1	38905989	.	T	A	.	.	MAF_INRAE=1.667
NC_035096.1	38905992	.	C	G	.	.	MAF_INRAE=31.667
NC_035096.1	38906037	.	A	T	.	.	MAF_USDA=36.957
NC_035096.1	38906055	.	A	C	.	.	MAF_INRAE=19.167
NC_035096.1	38906097	.	C	T	.	.	MAF_USDA=10.87
NC_035096.1	38906113	.	T	C	.	.	MAF_INRAE=10.127;MAF_USDA=2.174
NC_035096.1	38906183	.	A	T	.	.	MAF_USDA=4.348
NC_035096.1	38906184	.	A	C	.	.	MAF_INRAE=44.937;MAF_USDA=32.609
NC_035096.1	38906197	.	G	T	.	.	MAF_INRAE=23.418
NC_035096.1	38906213	.	C	T	.	.	MAF_INRAE=5.263
NC_035096.1	38906220	.	C	T	.	.	MAF_INRAE=8.333
NC_035096.1	38906225	.	C	A	.	.	MAF_INRAE=2.5
NC_035096.1	38906228	.	G	A	.	.	MAF_INRAE=2.5
NC_035096.1	38906229	.	T	G	.	.	MAF_INRAE=2.5
NC_035096.1	38906235	.	G	A	.	.	MAF_INRAE=27.215;MAF_USDA=47.826
NC_035096.1	38906266	.	A	G	.	.	MAF_INRAE=10.127;MAF_USDA=2.174
NC_035096.1	38906274	.	A	T	.	.	MAF_INRAE=41.139;MAF_USDA=47.826
NC_035096.1	38906278	.	T	G	.	.	MAF_USDA=2.174
NC_035096.1	38906308	.	T	G	.	.	MAF_INRAE=7.5
NC_035096.1	38906353	.	C	T	.	.	MAF_INRAE=15.823
NC_035096.1	38906386	.	C	T	.	.	MAF_INRAE=1.667
NC_035096.1	38906445	.	G	T	.	.	MAF_USDA=2.083
NC_035096.1	38906529	.	G	T	.	.	MAF_INRAE=41.772;MAF_USDA=50.0
NC_035096.1	38906557	.	C	T	.	.	MAF_INRAE=6.329
NC_035096.1	38906558	.	G	C	.	.	MAF_USDA=8.696
NC_035096.1	38906688	.	G	T	.	.	MAF_INRAE=10.833
NC_035096.1	38906806	.	T	A	.	.	MAF_USDA=1.667
NC_035096.1	38906816	.	C	A	.	.	MAF_USDA=2.459
NC_035096.1	38906830	.	C	T	.	.	MAF_INRAE=1.667;MAF_USDA=16.667
NC_035096.1	38906831	.	G	T	.	.	MAF_INRAE=5.0;MAF_USDA=8.824
NC_035096.1	38906865	.	G	A	.	.	MAF_INRAE=50.0
NC_035096.1	38906909	.	C	T	.	.	MAF_USDA=2.459
NC_035096.1	38906918	.	C	T	.	.	MAF_INRAE=2.5;MAF_USDA=4.706
NC_035096.1	38906932	.	A	G	.	.	MAF_INRAE=2.5;MAF_USDA=6.557
NC_035096.1	38906940	.	G	A	.	.	MAF_USDA=18.75
NC_035096.1	38906958	.	C	T	.	.	MAF_INRAE=45.833
NC_035096.1	38906984	.	A	T	.	.	MAF_INRAE=3.333
NC_035096.1	38906996	.	T	A	.	.	MAF_USDA=5.882
NC_035096.1	38906998	.	C	T	.	.	MAF_USDA=12.295
NC_035096.1	38907016	.	G	C	.	.	MAF_USDA=30.588
NC_035096.1	38907106	.	C	A	.	.	MAF_INRAE=15.789;MAF_USDA=31.176
NC_035096.1	38907118	.	G	T	.	.	MAF_USDA=1.639
NC_035096.1	38907133	.	G	T	.	.	MAF_USDA=5.738
NC_035096.1	38907135	.	T	C	.	.	MAF_USDA=5.738
NC_035096.1	38907137	.	C	G	.	.	MAF_USDA=11.176
NC_035096.1	38907138	.	G	T	.	.	MAF_USDA=11.176
NC_035096.1	38907143	.	T	C	.	.	MAF_INRAE=5.833;MAF_USDA=5.738
NC_035096.1	38907155	.	A	T	.	.	MAF_INRAE=6.962;MAF_USDA=16.667
NC_035096.1	38907170	.	A	G	.	.	MAF_INRAE=3.333
NC_035096.1	38907179	.	T	C	.	.	MAF_INRAE=2.5;MAF_USDA=4.098
NC_035096.1	38907202	.	C	T	.	.	MAF_USDA=4.167
NC_035096.1	38907279	.	A	C	.	.	MAF_INRAE=2.5;MAF_USDA=2.083
NC_035096.1	38907284	.	A	T	.	.	MAF_INRAE=10.526
NC_035096.1	38907339	.	C	A	.	.	MAF_INRAE=41.139;MAF_USDA=39.412
NC_035096.1	38907396	.	G	A	.	.	MAF_INRAE=35.443;MAF_USDA=13.529
NC_035096.1	38907406	.	T	A	.	.	MAF_INRAE=15.789
NC_035096.1	38907452	.	A	T	.	.	MAF_USDA=1.639
NC_035096.1	38907475	.	T	C	.	.	MAF_INRAE=43.671;MAF_USDA=30.0
NC_035096.1	38907482	.	A	G	.	.	MAF_INRAE=2.5;MAF_USDA=4.118
NC_035096.1	38907530	.	C	T	.	.	MAF_INRAE=24.051;MAF_USDA=20.0
NC_035096.1	38907623	.	G	T	.	.	MAF_USDA=2.459
NC_035096.1	38907634	.	T	G	.	.	MAF_INRAE=12.025;MAF_USDA=4.706
NC_035096.1	38907715	.	A	T	.	.	MAF_INRAE=8.228;MAF_USDA=18.852
NC_035096.1	38907735	.	G	A	.	.	MAF_INRAE=10.526;MAF_USDA=3.529
NC_035096.1	38907737	.	C	T	.	.	MAF_USDA=4.098
NC_035096.1	38907755	.	C	T	.	.	MAF_INRAE=5.263;MAF_USDA=4.167
NC_035096.1	38907756	.	G	C	.	.	MAF_USDA=41.667
NC_035096.1	38907762	.	G	C	.	.	MAF_USDA=47.917
NC_035096.1	38907767	.	G	A	.	.	MAF_USDA=29.167
NC_035096.1	38907770	.	G	A	.	.	MAF_USDA=6.25
NC_035096.1	38914428	.	T	C	.	.	MAF_USDA=15.476
NC_035096.1	38914429	.	G	T	.	.	MAF_USDA=11.667
NC_035096.1	38914456	.	C	G	.	.	MAF_INRAE=26.316;MAF_USDA=8.824
NC_035096.1	38914457	.	T	C	.	.	MAF_USDA=11.475
NC_035096.1	38914570	.	T	A	.	.	MAF_USDA=9.016
NC_035096.1	38914610	.	G	T	.	.	MAF_USDA=30.588
NC_035096.1	38914655	.	C	A	.	.	MAF_USDA=1.639
NC_035096.1	38914700	.	A	G	.	.	MAF_USDA=14.118
NC_035096.1	38914768	.	G	T	.	.	MAF_USDA=6.25
NC_035096.1	38914797	.	C	A	.	.	MAF_INRAE=12.025;MAF_USDA=22.353
NC_035096.1	38914884	.	G	A	.	.	MAF_INRAE=22.152;MAF_USDA=47.647
NC_035096.1	38914894	.	C	T	.	.	MAF_USDA=25.0
NC_035096.1	38914943	.	C	T	.	.	MAF_USDA=1.639
NC_035096.1	38914964	.	G	A	.	.	MAF_USDA=9.836
NC_035096.1	38914975	.	G	A	.	.	MAF_USDA=7.059
NC_035096.1	38914977	.	T	A	.	.	MAF_USDA=7.143
NC_035096.1	38914978	.	A	G	.	.	MAF_USDA=9.836
NC_035096.1	38915007	.	T	C	.	.	MAF_INRAE=31.579;MAF_USDA=18.235
NC_035096.1	38915023	.	G	A	.	.	MAF_INRAE=1.667;MAF_USDA=13.529
NC_035096.1	38915040	.	A	T	.	.	MAF_INRAE=28.481;MAF_USDA=45.882
NC_035096.1	38915052	.	G	A	.	.	MAF_USDA=3.279
NC_035096.1	38915060	.	G	T	.	.	MAF_USDA=4.167
NC_035096.1	38915088	.	G	A	.	.	MAF_USDA=2.459
NC_035096.1	38915119	.	C	T	.	.	MAF_INRAE=10.759;MAF_USDA=1.765
NC_035096.1	38915139	.	G	C	.	.	MAF_USDA=1.639
NC_035096.1	38915173	.	G	T	.	.	MAF_USDA=1.639
NC_035096.1	38915180	.	T	G	.	.	MAF_USDA=4.167
NC_035096.1	38915214	.	T	A	.	.	MAF_USDA=25.0
NC_035096.1	38915313	.	G	A	.	.	MAF_INRAE=26.316
NC_035096.1	38915427	.	G	T	.	.	MAF_USDA=33.333
NC_035096.1	38915431	.	T	G	.	.	MAF_USDA=29.167
NC_035096.1	38915446	.	C	A	.	.	MAF_USDA=2.542
NC_035096.1	38915468	.	A	C,T	.	.	MAF_INRAE=1.667;MAF_USDA=13.253
NC_035096.1	38915480	.	A	T	.	.	MAF_INRAE=10.833;MAF_USDA=7.229
NC_035096.1	38915522	.	T	A	.	.	MAF_USDA=8.235
NC_035096.1	38915531	.	C	T	.	.	MAF_USDA=6.548
NC_035096.1	38915536	.	G	A	.	.	MAF_USDA=9.524
NC_035096.1	38915539	.	C	G	.	.	MAF_INRAE=3.333;MAF_USDA=30.952
NC_035096.1	38915546	.	A	T	.	.	MAF_USDA=6.25
NC_035096.1	38915556	.	G	T	.	.	MAF_USDA=17.262
NC_035096.1	38915558	.	A	C	.	.	MAF_INRAE=23.333;MAF_USDA=33.929
NC_035096.1	38915576	.	A	C	.	.	MAF_USDA=4.167
NC_035096.1	38915590	.	G	C	.	.	MAF_USDA=1.667
NC_035096.1	38915617	.	A	G	.	.	MAF_USDA=1.639
NC_035096.1	38915657	.	T	G	.	.	MAF_USDA=25.0
NC_035096.1	38915673	.	A	T	.	.	MAF_USDA=3.279
NC_035096.1	38915797	.	G	T	.	.	MAF_USDA=9.016
NC_035096.1	38915815	.	A	T	.	.	MAF_USDA=6.25
NC_035096.1	38915842	.	C	T	.	.	MAF_USDA=1.639
NC_035096.1	38915920	.	C	A	.	.	MAF_INRAE=15.789;MAF_USDA=18.824
NC_035096.1	38915969	.	A	G	.	.	MAF_USDA=8.197
NC_035096.1	38915970	.	A	T	.	.	MAF_USDA=8.197
NC_035096.1	38915987	.	T	C	.	.	MAF_USDA=8.197
NC_035096.1	38915992	.	T	G	.	.	MAF_USDA=24.706
NC_035096.1	38916016	.	T	A	.	.	MAF_USDA=9.016
NC_035096.1	38916020	.	T	A	.	.	MAF_USDA=31.176
NC_035096.1	38916021	.	T	A	.	.	MAF_USDA=10.656
NC_035096.1	38916022	.	A	T	.	.	MAF_USDA=4.118
NC_035096.1	38916028	.	T	G	.	.	MAF_USDA=9.016
NC_035096.1	38916031	.	G	A	.	.	MAF_USDA=2.083
NC_035096.1	38916047	.	G	A	.	.	MAF_USDA=17.213
NC_035096.1	38916054	.	T	A	.	.	MAF_USDA=8.197
NC_035096.1	38916079	.	T	C	.	.	MAF_USDA=19.672
NC_035096.1	38920724	.	C	T	.	.	MAF_USDA=12.5
NC_035096.1	38920799	.	T	A	.	.	MAF_USDA=9.016
NC_035096.1	38920824	.	G	A	.	.	MAF_INRAE=26.316;MAF_USDA=9.412
NC_035096.1	38920826	.	G	A	.	.	MAF_USDA=27.083
NC_035096.1	38920856	.	T	A	.	.	MAF_INRAE=26.316;MAF_USDA=28.235
NC_035096.1	38920870	.	G	C	.	.	MAF_INRAE=26.316;MAF_USDA=29.412
NC_035096.1	38920915	.	C	T	.	.	MAF_INRAE=36.709;MAF_USDA=10.0
NC_035096.1	38920931	.	G	A	.	.	MAF_INRAE=26.316;MAF_USDA=21.176
NC_035096.1	38920947	.	G	A	.	.	MAF_INRAE=36.709;MAF_USDA=21.176
NC_035096.1	38921010	.	T	C	.	.	MAF_INRAE=20.0
NC_035096.1	38921013	.	T	G	.	.	MAF_USDA=1.639
NC_035096.1	38921027	.	G	C	.	.	MAF_INRAE=42.105;MAF_USDA=28.824
NC_035096.1	38921029	.	C	T	.	.	MAF_USDA=8.197
NC_035096.1	38921048	.	A	C	.	.	MAF_USDA=8.197
NC_035096.1	38921049	.	T	A	.	.	MAF_INRAE=42.405;MAF_USDA=29.412
NC_035096.1	38921054	.	T	A	.	.	MAF_INRAE=10.833;MAF_USDA=4.706
NC_035096.1	38921056	.	A	G	.	.	MAF_INRAE=20.0;MAF_USDA=18.235
NC_035096.1	38921111	.	G	T	.	.	MAF_USDA=2.459
NC_035096.1	38921119	.	A	T	.	.	MAF_USDA=8.333
NC_035096.1	38921161	.	A	G	.	.	MAF_INRAE=4.43;MAF_USDA=8.235
NC_035096.1	38921164	.	C	A	.	.	MAF_USDA=8.824
NC_035096.1	38921206	.	G	C	.	.	MAF_INRAE=15.19;MAF_USDA=7.647
NC_035096.1	38921208	.	C	G	.	.	MAF_USDA=5.738
NC_035096.1	38921209	.	A	G	.	.	MAF_USDA=5.738
NC_035096.1	38921230	.	C	A	.	.	MAF_INRAE=26.582;MAF_USDA=10.0
NC_035096.1	38921260	.	T	A	.	.	MAF_INRAE=26.582;MAF_USDA=9.412
NC_035096.1	38921271	.	G	A	.	.	MAF_USDA=7.377
NC_035096.1	38921279	.	A	T	.	.	MAF_INRAE=20.0;MAF_USDA=8.824
NC_035096.1	38921292	.	C	T	.	.	MAF_INRAE=43.038;MAF_USDA=18.824
NC_035096.1	38921339	.	T	A	.	.	MAF_USDA=8.197
NC_035096.1	38921344	.	A	G	.	.	MAF_INRAE=43.671;MAF_USDA=32.941
NC_035096.1	38921355	.	G	A	.	.	MAF_USDA=4.706
NC_035096.1	38921361	.	A	G	.	.	MAF_USDA=1.639
NC_035096.1	38921363	.	C	A	.	.	MAF_INRAE=42.405;MAF_USDA=15.882
NC_035096.1	38921402	.	G	A	.	.	MAF_USDA=4.918
NC_035096.1	38921448	.	T	G	.	.	MAF_INRAE=43.038;MAF_USDA=37.5
NC_035096.1	38921458	.	C	A	.	.	MAF_INRAE=19.167
NC_035096.1	38921478	.	A	T	.	.	MAF_USDA=2.459
NC_035096.1	38921489	.	A	T	.	.	MAF_INRAE=19.62;MAF_USDA=45.294
NC_035096.1	38921492	.	A	C	.	.	MAF_USDA=3.279
NC_035096.1	38921500	.	C	T	.	.	MAF_USDA=7.377
NC_035096.1	38921511	.	A	G	.	.	MAF_USDA=3.279
NC_035096.1	38921515	.	C	T	.	.	MAF_USDA=14.706
NC_035096.1	38921527	.	G	T	.	.	MAF_USDA=20.833
NC_035096.1	38921528	.	C	T	.	.	MAF_USDA=22.917
NC_035096.1	38921566	.	A	C	.	.	MAF_USDA=1.639
NC_035096.1	38921592	.	T	G	.	.	MAF_INRAE=1.667
NC_035096.1	38921626	.	C	A	.	.	MAF_INRAE=34.177;MAF_USDA=28.824
NC_035096.1	38921629	.	T	G	.	.	MAF_INRAE=36.667;MAF_USDA=28.824
NC_035096.1	38921635	.	T	C	.	.	MAF_USDA=6.557
NC_035096.1	38921646	.	C	T	.	.	MAF_INRAE=33.544;MAF_USDA=35.294
NC_035096.1	38921655	.	G	T	.	.	MAF_INRAE=20.0
NC_035096.1	38921658	.	C	T	.	.	MAF_INRAE=21.667;MAF_USDA=11.176
NC_035096.1	38921662	.	G	A	.	.	MAF_INRAE=39.241;MAF_USDA=32.353
NC_035096.1	38921668	.	T	A	.	.	MAF_INRAE=33.544;MAF_USDA=30.588
NC_035096.1	38921678	.	C	G	.	.	MAF_INRAE=19.62;MAF_USDA=5.882
NC_035096.1	38921684	.	T	A	.	.	MAF_INRAE=20.886;MAF_USDA=47.059
NC_035096.1	38921721	.	G	C	.	.	MAF_INRAE=36.709;MAF_USDA=6.25
NC_035096.1	38921735	.	C	T	.	.	MAF_USDA=4.167
NC_035096.1	38921745	.	G	A	.	.	MAF_USDA=1.639
NC_035096.1	38921752	.	G	T	.	.	MAF_INRAE=31.579;MAF_USDA=35.882
NC_035096.1	38921768	.	G	A	.	.	MAF_USDA=5.738
NC_035096.1	38921785	.	A	C	.	.	MAF_USDA=5.738
NC_035096.1	38921791	.	T	G	.	.	MAF_USDA=5.738
NC_035096.1	38921792	.	A	C	.	.	MAF_USDA=5.738
NC_035096.1	38921833	.	T	A	.	.	MAF_USDA=12.353
NC_035096.1	38921845	.	C	T	.	.	MAF_USDA=1.176
NC_035096.1	38921846	.	G	A	.	.	MAF_USDA=8.824
NC_035096.1	38921870	.	T	C	.	.	MAF_USDA=3.279
NC_035096.1	38921871	.	A	T	.	.	MAF_USDA=4.098
NC_035096.1	38921892	.	G	A	.	.	MAF_USDA=25.0
NC_035096.1	38921894	.	A	C	.	.	MAF_USDA=3.333
NC_035096.1	38930478	.	G	A	.	.	MAF_USDA=4.167
NC_035096.1	38930511	.	C	A	.	.	MAF_USDA=15.0
NC_035096.1	38930572	.	T	A	.	.	MAF_USDA=5.738
NC_035096.1	38930704	.	A	G	.	.	MAF_USDA=4.918
NC_035096.1	38930723	.	C	A	.	.	MAF_USDA=5.738
NC_035096.1	38930761	.	C	T	.	.	MAF_USDA=5.738
NC_035096.1	38930783	.	C	G	.	.	MAF_USDA=5.738
NC_035096.1	38930795	.	A	C	.	.	MAF_USDA=5.738
NC_035096.1	38930842	.	C	T	.	.	MAF_INRAE=19.167
NC_035096.1	38930912	.	T	A	.	.	MAF_INRAE=1.667
NC_035096.1	38931000	.	C	T	.	.	MAF_USDA=8.824
NC_035096.1	38931024	.	T	A	.	.	MAF_USDA=6.557
NC_035096.1	38931032	.	T	C	.	.	MAF_INRAE=16.456;MAF_USDA=4.118
NC_035096.1	38931033	.	G	T	.	.	MAF_USDA=4.918
NC_035096.1	38931038	.	A	T	.	.	MAF_INRAE=16.456;MAF_USDA=4.118
NC_035096.1	38931042	.	T	G	.	.	MAF_INRAE=5.263;MAF_USDA=4.167
NC_035096.1	38931086	.	A	G	.	.	MAF_USDA=5.738
NC_035096.1	38931094	.	A	G	.	.	MAF_INRAE=10.759;MAF_USDA=2.353
NC_035096.1	38931137	.	T	G	.	.	MAF_INRAE=10.759;MAF_USDA=1.765
NC_035096.1	38931138	.	A	G	.	.	MAF_INRAE=5.696;MAF_USDA=2.459
NC_035096.1	38931143	.	A	G	.	.	MAF_INRAE=36.076;MAF_USDA=16.471
NC_035096.1	38931156	.	C	A	.	.	MAF_INRAE=36.076;MAF_USDA=21.176
NC_035096.1	38931173	.	C	T	.	.	MAF_USDA=5.738
NC_035096.1	38931235	.	TGTGCTAGTGGCAGACTCCACTAAG	TGTGCTAGTGGCAGACTCCACTAAA	.	.	MAF_USDA=6.25
NC_035096.1	38931259	.	G	A	.	.	MAF_INRAE=34.177
NC_035096.1	38931302	.	A	G	.	.	MAF_USDA=1.667
NC_035096.1	38931319	.	T	A	.	.	MAF_USDA=11.667
NC_035096.1	38931330	.	C	A	.	.	MAF_INRAE=11.667;MAF_USDA=2.976
NC_035096.1	38931335	.	C	T	.	.	MAF_INRAE=18.354;MAF_USDA=14.881
NC_035096.1	38931350	.	G	A	.	.	MAF_USDA=4.167
NC_035096.1	38931377	.	ACAAATCAAATCAAATCAAAT	ACAAATCAAATCAAATCAAAA	.	.	MAF_USDA=22.917
NC_035096.1	38931415	.	T	C	.	.	MAF_INRAE=16.456;MAF_USDA=4.706
NC_035096.1	38931438	.	G	A	.	.	MAF_INRAE=5.063;MAF_USDA=2.459
NC_035096.1	38931505	.	A	T	.	.	MAF_USDA=4.918
NC_035096.1	38931620	.	G	A	.	.	MAF_USDA=4.098
NC_035096.1	38931631	.	C	A	.	.	MAF_INRAE=15.823;MAF_USDA=4.118
NC_035096.1	38931641	.	T	C	.	.	MAF_INRAE=5.696;MAF_USDA=3.279
NC_035096.1	38931689	.	C	G	.	.	MAF_USDA=2.459
NC_035096.1	38931720	.	G	A	.	.	MAF_INRAE=3.797;MAF_USDA=5.738
NC_035096.1	38931738	.	G	C	.	.	MAF_INRAE=9.494;MAF_USDA=6.667
NC_035096.1	38931739	.	C	T	.	.	MAF_INRAE=20.0;MAF_USDA=11.31
NC_035096.1	38931778	.	T	A	.	.	MAF_USDA=6.25
NC_035096.1	38931817	.	C	G	.	.	MAF_USDA=10.119
NC_035096.1	38931827	.	G	A	.	.	MAF_USDA=3.333
NC_035096.1	38931883	.	C	A	.	.	MAF_INRAE=2.5;MAF_USDA=4.098
NC_035096.1	38931885	.	G	T	.	.	MAF_USDA=3.279
NC_035096.1	38931900	.	A	G	.	.	MAF_INRAE=4.43;MAF_USDA=1.639
NC_035096.1	38931902	.	T	G	.	.	MAF_USDA=1.639
NC_035096.1	38931950	.	C	T	.	.	MAF_USDA=4.918
NC_035096.1	38931956	.	A	G	.	.	MAF_INRAE=5.063;MAF_USDA=2.459
NC_035096.1	38931975	.	A	T	.	.	MAF_INRAE=36.709;MAF_USDA=16.471
NC_035096.1	38931998	.	G	A	.	.	MAF_USDA=4.918
NC_035096.1	38932006	.	T	C	.	.	MAF_USDA=4.918
NC_035096.1	38932032	.	C	T	.	.	MAF_INRAE=5.063;MAF_USDA=2.459
NC_035096.1	38932078	.	A	G	.	.	MAF_USDA=2.459
NC_035096.1	38932085	.	G	A	.	.	MAF_INRAE=19.167;MAF_USDA=12.941
NC_035096.1	38932128	.	C	A	.	.	MAF_USDA=4.098
NC_035096.1	38932137	.	C	T	.	.	MAF_USDA=4.098
NC_035096.1	38932138	.	C	A	.	.	MAF_USDA=4.098
NC_035096.1	38932141	.	T	C	.	.	MAF_INRAE=34.177;MAF_USDA=49.412
NC_035096.1	38932195	.	A	G	.	.	MAF_INRAE=18.333
NC_035096.1	38932216	.	A	C	.	.	MAF_INRAE=2.5;MAF_USDA=3.279
NC_035096.1	38932258	.	T	C	.	.	MAF_INRAE=46.203;MAF_USDA=38.235
NC_035096.1	38932295	.	G	T	.	.	MAF_INRAE=17.089;MAF_USDA=11.765
NC_035096.1	38932303	.	G	A	.	.	MAF_INRAE=6.329;MAF_USDA=1.639
NC_035096.1	38932310	.	A	C	.	.	MAF_USDA=4.918
NC_035096.1	38932354	.	T	G	.	.	MAF_USDA=3.333
NC_035096.1	38932375	.	G	A	.	.	MAF_INRAE=1.667
NC_035096.1	38932426	.	A	G	.	.	MAF_INRAE=19.167
NC_035096.1	38932510	.	G	T	.	.	MAF_INRAE=27.215;MAF_USDA=5.357
NC_035096.1	38932540	.	G	A	.	.	MAF_USDA=5.833
NC_035096.1	38932549	.	T	A	.	.	MAF_USDA=2.5
NC_035096.1	38932552	.	G	T	.	.	MAF_USDA=2.5
NC_035096.1	38932592	.	G	A	.	.	MAF_INRAE=19.167;MAF_USDA=5.422
NC_035096.1	38932601	.	G	A	.	.	MAF_USDA=3.012
NC_035096.1	38932633	.	A	C	.	.	MAF_USDA=1.695
NC_035096.1	38932748	.	C	A	.	.	MAF_USDA=2.5
NC_035096.1	38932792	.	G	A	.	.	MAF_INRAE=36.709;MAF_USDA=21.765
NC_035096.1	38932815	.	G	C	.	.	MAF_USDA=5.833
NC_035096.1	38932838	.	C	T	.	.	MAF_INRAE=25.316;MAF_USDA=14.167
NC_035096.1	38932861	.	T	A	.	.	MAF_USDA=4.098
NC_035096.1	38932862	.	A	C	.	.	MAF_USDA=4.098
NC_035096.1	38932873	.	A	G	.	.	MAF_INRAE=19.167
NC_035096.1	38932890	.	A	C	.	.	MAF_USDA=25.0
NC_035096.1	38932898	.	A	T	.	.	MAF_USDA=2.083
NC_035096.1	38932904	.	G	T	.	.	MAF_INRAE=10.0;MAF_USDA=2.083
NC_035096.1	38932940	.	G	A	.	.	MAF_USDA=2.459
NC_035096.1	38932945	.	G	T	.	.	MAF_USDA=25.0
NC_035096.1	38932955	.	G	T	.	.	MAF_USDA=4.918
NC_035096.1	38932965	.	G	A	.	.	MAF_USDA=4.098
NC_035096.1	38932986	.	C	T	.	.	MAF_INRAE=10.759;MAF_USDA=2.353
NC_035096.1	38933013	.	C	T	.	.	MAF_USDA=2.459
NC_035096.1	38933051	.	A	C	.	.	MAF_USDA=1.639
NC_035096.1	38933055	.	T	G	.	.	MAF_USDA=3.279
NC_035096.1	38933070	.	T	A	.	.	MAF_INRAE=2.5
NC_035096.1	38933082	.	C	G	.	.	MAF_USDA=3.279
NC_035096.1	38933097	.	T	A	.	.	MAF_USDA=4.167
NC_035096.1	38933098	.	G	A	.	.	MAF_USDA=4.167
NC_035096.1	38933099	.	A	T	.	.	MAF_USDA=3.279
NC_035096.1	38933150	.	A	G	.	.	MAF_USDA=25.0
NC_035096.1	38933164	.	C	T	.	.	MAF_INRAE=26.582;MAF_USDA=19.672
NC_035096.1	38933244	.	C	T	.	.	MAF_INRAE=20.886;MAF_USDA=38.69
NC_035096.1	38933273	.	A	C	.	.	MAF_INRAE=2.5;MAF_USDA=4.098
NC_035096.1	38933313	.	C	A	.	.	MAF_INRAE=2.5;MAF_USDA=4.098
NC_035096.1	38933331	.	T	G	.	.	MAF_USDA=3.529
NC_035096.1	38933390	.	G	A	.	.	MAF_USDA=4.918
NC_035096.1	38933445	.	T	A	.	.	MAF_USDA=4.918
NC_035096.1	38933470	.	G	A	.	.	MAF_INRAE=19.167;MAF_USDA=12.941
NC_035096.1	38933474	.	G	A	.	.	MAF_USDA=25.0
NC_035096.1	38933476	.	A	G	.	.	MAF_USDA=2.459
NC_035096.1	38933506	.	C	G	.	.	MAF_USDA=1.639
NC_035096.1	38933508	.	G	A	.	.	MAF_USDA=5.738
NC_035096.1	38933519	.	G	T	.	.	MAF_USDA=5.738
NC_035096.1	38933539	.	C	A	.	.	MAF_INRAE=24.051;MAF_USDA=37.647
NC_035096.1	38933561	.	A	C	.	.	MAF_INRAE=2.5;MAF_USDA=4.918
NC_035096.1	38933573	.	A	G	.	.	MAF_USDA=14.583
NC_035096.1	38933592	.	G	A	.	.	MAF_INRAE=17.722;MAF_USDA=29.167
NC_035096.1	38933599	.	T	G	.	.	MAF_USDA=5.738
NC_035096.1	38933600	.	C	T	.	.	MAF_INRAE=45.57;MAF_USDA=19.412
NC_035096.1	38933631	.	A	G	.	.	MAF_USDA=2.941
NC_035096.1	38933638	.	G	T	.	.	MAF_USDA=1.639
NC_035096.1	38933639	.	T	G	.	.	MAF_USDA=1.639
NC_035096.1	38933681	.	ATTTTTTT	ATTTTTTA	.	.	MAF_USDA=25.0
NC_035096.1	38933688	.	T	A	.	.	MAF_INRAE=21.667
NC_035096.1	38933690	.	T	A	.	.	MAF_INRAE=21.667;MAF_USDA=10.417
NC_035096.1	38933693	.	T	G	.	.	MAF_INRAE=21.667;MAF_USDA=10.417
NC_035096.1	38933799	.	A	T	.	.	MAF_USDA=2.459
NC_035096.1	38933801	.	G	A	.	.	MAF_USDA=10.588
NC_035096.1	38933803	.	G	T	.	.	MAF_USDA=25.0
NC_035096.1	38933804	.	G	A	.	.	MAF_USDA=14.118
NC_035096.1	38933809	.	A	T	.	.	MAF_INRAE=20.0;MAF_USDA=6.25
NC_035096.1	38933812	.	A	G	.	.	MAF_INRAE=38.333;MAF_USDA=20.833
NC_035096.1	38933868	.	A	C	.	.	MAF_USDA=1.639
NC_035096.1	38933970	.	T	A	.	.	MAF_USDA=1.639
NC_035096.1	38934017	.	C	T	.	.	MAF_INRAE=19.167
NC_035096.1	38934028	.	C	T	.	.	MAF_USDA=3.279
NC_035096.1	38934044	.	C	A	.	.	MAF_USDA=2.459
NC_035096.1	38934066	.	A	G	.	.	MAF_USDA=4.098
NC_035096.1	38934081	.	A	G	.	.	MAF_INRAE=6.329;MAF_USDA=20.588
NC_035096.1	38934111	.	T	A	.	.	MAF_INRAE=3.797;MAF_USDA=3.279
NC_035096.1	38934114	.	T	A	.	.	MAF_USDA=5.738
NC_035096.1	38934118	.	A	T	.	.	MAF_USDA=1.639
NC_035096.1	38934152	.	A	T	.	.	MAF_USDA=3.279
NC_035096.1	38934197	.	T	C	.	.	MAF_USDA=3.279
NC_035096.1	38934219	.	C	T	.	.	MAF_INRAE=1.667
NC_035096.1	38934221	.	A	G	.	.	MAF_USDA=4.918
NC_035096.1	38934223	.	A	G	.	.	MAF_INRAE=20.253;MAF_USDA=18.824
NC_035096.1	38934229	.	C	T	.	.	MAF_USDA=1.639
NC_035096.1	38934252	.	T	C	.	.	MAF_USDA=2.459
NC_035096.1	38934318	.	C	T	.	.	MAF_INRAE=19.62;MAF_USDA=6.557
NC_035096.1	38934338	.	C	G	.	.	MAF_INRAE=37.342;MAF_USDA=27.059
NC_035096.1	38934343	.	C	G	.	.	MAF_INRAE=5.696;MAF_USDA=2.459
NC_035096.1	38934346	.	A	G	.	.	MAF_USDA=25.0
NC_035096.1	38934402	.	C	T	.	.	MAF_INRAE=3.797;MAF_USDA=4.098
NC_035096.1	38934413	.	A	G	.	.	MAF_INRAE=44.937;MAF_USDA=19.412
NC_035096.1	38934441	.	G	T	.	.	MAF_INRAE=11.392;MAF_USDA=3.529
NC_035096.1	38934448	.	C	G	.	.	MAF_USDA=4.918
NC_035096.1	38934461	.	T	C	.	.	MAF_USDA=4.918
NC_035096.1	38934470	.	G	A	.	.	MAF_INRAE=9.494;MAF_USDA=6.557
NC_035096.1	38934488	.	T	G	.	.	MAF_INRAE=9.494;MAF_USDA=12.295
NC_035096.1	38934497	.	G	T	.	.	MAF_USDA=4.918
NC_035096.1	38934499	.	A	G	.	.	MAF_USDA=17.059
NC_035096.1	38934521	.	T	G	.	.	MAF_INRAE=9.494;MAF_USDA=6.557
NC_035096.1	38934529	.	A	G	.	.	MAF_USDA=5.738
NC_035096.1	38934585	.	G	A	.	.	MAF_USDA=5.294
NC_035096.1	38934600	.	G	A	.	.	MAF_USDA=4.918
NC_035096.1	38934609	.	T	C	.	.	MAF_USDA=4.918
NC_035096.1	38934634	.	T	G	.	.	MAF_USDA=5.738
NC_035096.1	38934635	.	G	A	.	.	MAF_USDA=4.918
NC_035096.1	38934638	.	C	T	.	.	MAF_USDA=4.918
NC_035096.1	38934639	.	A	C	.	.	MAF_USDA=4.918
NC_035096.1	38934674	.	A	G	.	.	MAF_INRAE=17.089;MAF_USDA=28.235
NC_035096.1	38934678	.	T	C	.	.	MAF_INRAE=14.167;MAF_USDA=27.647
NC_035096.1	38934679	.	T	C	.	.	MAF_INRAE=14.167;MAF_USDA=31.765
NC_035096.1	38934681	.	C	G	.	.	MAF_INRAE=30.0;MAF_USDA=42.941
NC_035096.1	38934702	.	A	G	.	.	MAF_INRAE=18.354;MAF_USDA=11.765
NC_035096.1	38934707	.	A	G	.	.	MAF_USDA=4.098
NC_035096.1	38934782	.	G	T	.	.	MAF_INRAE=25.949;MAF_USDA=16.393
NC_035096.1	38934818	.	C	G	.	.	MAF_INRAE=43.671;MAF_USDA=17.647
NC_035096.1	38934834	.	A	G	.	.	MAF_INRAE=12.658;MAF_USDA=7.647
NC_035096.1	38934836	.	T	G	.	.	MAF_INRAE=13.333;MAF_USDA=7.647
NC_035096.1	38934846	.	T	G	.	.	MAF_INRAE=12.658;MAF_USDA=7.647
NC_035096.1	38934864	.	C	A	.	.	MAF_INRAE=12.025;MAF_USDA=2.941
NC_035096.1	38934879	.	A	G	.	.	MAF_USDA=4.098
NC_035096.1	38934904	.	T	A	.	.	MAF_USDA=4.098
NC_035096.1	38934940	.	A	G	.	.	MAF_USDA=25.0
NC_035096.1	38934978	.	C	T	.	.	MAF_INRAE=22.152;MAF_USDA=6.25
NC_035096.1	38934985	.	G	T	.	.	MAF_USDA=25.0
NC_035096.1	38934987	.	G	T	.	.	MAF_USDA=20.833
NC_035096.1	38934988	.	A	T	.	.	MAF_USDA=35.417
NC_035096.1	38935016	.	A	G	.	.	MAF_USDA=10.417
NC_035096.1	38935043	.	A	G	.	.	MAF_INRAE=12.025;MAF_USDA=2.083
NC_035096.1	38935209	.	G	T	.	.	MAF_INRAE=15.789
NC_035096.1	38935218	.	C	T	.	.	MAF_INRAE=5.263;MAF_USDA=8.333
NC_035096.1	38935230	.	G	T	.	.	MAF_USDA=22.917
NC_035096.1	38935234	.	T	A	.	.	MAF_INRAE=26.316;MAF_USDA=14.583
NC_035096.1	38935391	.	G	T	.	.	MAF_USDA=14.583
NC_035096.1	38936730	.	G	T	.	.	MAF_USDA=13.043
NC_035096.1	38936825	.	G	A	.	.	MAF_USDA=43.333
NC_035096.1	38936856	.	C	T	.	.	MAF_USDA=1.667
NC_035096.1	38936865	.	A	C	.	.	MAF_USDA=1.667
NC_035096.1	38936897	.	T	A	.	.	MAF_INRAE=17.5
NC_035096.1	38936913	.	G	T	.	.	MAF_USDA=4.918
NC_035096.1	38936929	.	T	C	.	.	MAF_INRAE=48.101;MAF_USDA=23.529
NC_035096.1	38936937	.	A	C	.	.	MAF_INRAE=48.101;MAF_USDA=23.529
NC_035096.1	38936944	.	T	A	.	.	MAF_INRAE=27.215;MAF_USDA=13.529
NC_035096.1	38936950	.	A	T	.	.	MAF_INRAE=5.063;MAF_USDA=4.098
NC_035096.1	38936977	.	T	C	.	.	MAF_INRAE=11.392;MAF_USDA=7.647
NC_035096.1	38936998	.	A	T	.	.	MAF_INRAE=18.354;MAF_USDA=11.765
NC_035096.1	38937001	.	A	G	.	.	MAF_USDA=2.459
NC_035096.1	38937082	.	A	G	.	.	MAF_USDA=4.098
NC_035096.1	38937092	.	C	A	.	.	MAF_USDA=3.279
NC_035096.1	38937103	.	A	T	.	.	MAF_USDA=4.098
NC_035096.1	38937104	.	G	A	.	.	MAF_USDA=2.459
NC_035096.1	38937128	.	T	C	.	.	MAF_USDA=1.639
NC_035096.1	38937168	.	C	A	.	.	MAF_USDA=2.459
NC_035096.1	38937180	.	A	G	.	.	MAF_INRAE=8.861
NC_035096.1	38937190	.	G	A	.	.	MAF_USDA=3.279
NC_035096.1	38937196	.	G	T	.	.	MAF_INRAE=43.671
NC_035096.1	38937210	.	A	T	.	.	MAF_INRAE=8.861;MAF_USDA=7.377
NC_035096.1	38937239	.	G	A	.	.	MAF_USDA=2.459
NC_035096.1	38937273	.	G	A	.	.	MAF_USDA=2.459
NC_035096.1	38937286	.	C	A	.	.	MAF_INRAE=18.354;MAF_USDA=10.0
NC_035096.1	38937289	.	G	A	.	.	MAF_USDA=1.639
NC_035096.1	38937369	.	A	G	.	.	MAF_USDA=2.459
NC_035096.1	38937372	.	G	A	.	.	MAF_USDA=6.557
NC_035096.1	38937386	.	T	C	.	.	MAF_USDA=4.098
NC_035096.1	38937404	.	A	T	.	.	MAF_USDA=7.059
NC_035096.1	38937435	.	T	A	.	.	MAF_USDA=4.918
NC_035096.1	38937437	.	G	T	.	.	MAF_USDA=4.918
NC_035096.1	38937480	.	G	T	.	.	MAF_INRAE=12.025;MAF_USDA=6.471
NC_035096.1	38937521	.	G	C	.	.	MAF_INRAE=27.848;MAF_USDA=17.647
NC_035096.1	38937530	.	T	C	.	.	MAF_INRAE=27.848;MAF_USDA=20.0
NC_035096.1	38937542	.	T	G	.	.	MAF_USDA=1.176
NC_035096.1	38937574	.	A	G	.	.	MAF_USDA=4.098
NC_035096.1	38937582	.	A	G	.	.	MAF_INRAE=19.167
NC_035096.1	38937622	.	T	A	.	.	MAF_USDA=1.639
NC_035096.1	38937637	.	T	G	.	.	MAF_USDA=9.412
NC_035096.1	38937651	.	G	A	.	.	MAF_INRAE=18.354;MAF_USDA=7.059
NC_035096.1	38937657	.	G	C	.	.	MAF_INRAE=27.215;MAF_USDA=18.235
NC_035096.1	38937681	.	A	T	.	.	MAF_USDA=14.583
NC_035096.1	38937707	.	A	G	.	.	MAF_USDA=7.377
NC_035096.1	38937708	.	C	T	.	.	MAF_INRAE=27.215;MAF_USDA=6.25
NC_035096.1	38937717	.	G	A	.	.	MAF_INRAE=46.203;MAF_USDA=48.193
NC_035096.1	38937721	.	A	T	.	.	MAF_INRAE=25.833;MAF_USDA=12.353
NC_035096.1	38937804	.	A	T	.	.	MAF_INRAE=1.667
NC_035096.1	38937811	.	G	A	.	.	MAF_USDA=7.377
NC_035096.1	38937819	.	G	A	.	.	MAF_USDA=1.639
NC_035096.1	38937825	.	A	G	.	.	MAF_INRAE=27.848;MAF_USDA=17.647
NC_035096.1	38937837	.	A	T	.	.	MAF_USDA=2.459
NC_035096.1	38937838	.	T	A	.	.	MAF_USDA=2.459
NC_035096.1	38937854	.	T	G	.	.	MAF_INRAE=27.848;MAF_USDA=17.647
NC_035096.1	38937862	.	C	T	.	.	MAF_USDA=9.412
NC_035096.1	38937883	.	G	C	.	.	MAF_USDA=1.639
NC_035096.1	38937980	.	G	A	.	.	MAF_INRAE=23.418;MAF_USDA=10.0
NC_035096.1	38938018	.	T	A	.	.	MAF_INRAE=24.051;MAF_USDA=10.0
NC_035096.1	38938062	.	G	T	.	.	MAF_INRAE=24.051;MAF_USDA=6.25
NC_035096.1	38938098	.	T	A	.	.	MAF_INRAE=27.215;MAF_USDA=12.353
NC_035096.1	38938105	.	C	T	.	.	MAF_USDA=3.279
NC_035096.1	38938135	.	T	A	.	.	MAF_INRAE=27.215;MAF_USDA=10.588
NC_035096.1	38938137	.	T	C	.	.	MAF_USDA=3.279
NC_035096.1	38938141	.	G	A	.	.	MAF_INRAE=27.215;MAF_USDA=10.588
NC_035096.1	38938143	.	C	T	.	.	MAF_USDA=2.459
NC_035096.1	38938148	.	C	A	.	.	MAF_INRAE=27.848;MAF_USDA=17.647
NC_035096.1	38938151	.	T	C	.	.	MAF_USDA=4.098
NC_035096.1	38938168	.	T	A	.	.	MAF_USDA=7.377
NC_035096.1	38938190	.	A	G	.	.	MAF_INRAE=27.215;MAF_USDA=12.941
NC_035096.1	38938208	.	G	T	.	.	MAF_INRAE=27.215;MAF_USDA=12.353
NC_035096.1	38938224	.	C	T	.	.	MAF_USDA=7.059
NC_035096.1	38938261	.	C	A	.	.	MAF_USDA=2.459
NC_035096.1	38938262	.	C	A	.	.	MAF_USDA=7.377
NC_035096.1	38938369	.	C	A	.	.	MAF_INRAE=26.582;MAF_USDA=10.0
NC_035096.1	38938394	.	A	C	.	.	MAF_INRAE=38.608;MAF_USDA=40.588
NC_035096.1	38938414	.	T	G	.	.	MAF_INRAE=18.354;MAF_USDA=49.412
NC_035096.1	38938423	.	C	A	.	.	MAF_USDA=2.459
NC_035096.1	38938464	.	C	T	.	.	MAF_USDA=4.098
NC_035096.1	38938485	.	C	T	.	.	MAF_INRAE=17.722;MAF_USDA=11.765
NC_035096.1	38938503	.	G	C	.	.	MAF_INRAE=17.722;MAF_USDA=7.647
NC_035096.1	38938571	.	G	A	.	.	MAF_USDA=2.353
NC_035096.1	38938586	.	C	A	.	.	MAF_INRAE=19.167
NC_035096.1	38938587	.	T	G	.	.	MAF_INRAE=19.167
NC_035096.1	38938774	.	T	A	.	.	MAF_USDA=1.639
NC_035096.1	38938775	.	A	T	.	.	MAF_USDA=9.836
NC_035096.1	38938782	.	T	A	.	.	MAF_USDA=10.588
NC_035096.1	38938785	.	A	T	.	.	MAF_INRAE=27.848;MAF_USDA=21.176
NC_035096.1	38938801	.	G	T	.	.	MAF_USDA=9.412
NC_035096.1	38938815	.	A	G	.	.	MAF_INRAE=27.215;MAF_USDA=24.118
NC_035096.1	38938821	.	A	G	.	.	MAF_USDA=13.529
NC_035096.1	38938837	.	C	A	.	.	MAF_USDA=1.639
NC_035096.1	38938854	.	A	G	.	.	MAF_INRAE=27.215;MAF_USDA=28.824
NC_035096.1	38938861	.	C	T	.	.	MAF_INRAE=27.215;MAF_USDA=12.941
NC_035096.1	38938964	.	T	G	.	.	MAF_INRAE=38.333
NC_035096.1	38938983	.	T	G	.	.	MAF_USDA=4.098
NC_035096.1	38939036	.	C	T,G	.	.	MAF_INRAE=19.167;MAF_USDA=4.098
NC_035096.1	38939037	.	T	A	.	.	MAF_INRAE=12.025;MAF_USDA=7.059
NC_035096.1	38939065	.	G	A	.	.	MAF_INRAE=47.368;MAF_USDA=12.5
NC_035096.1	38939066	.	A	G	.	.	MAF_INRAE=44.167;MAF_USDA=31.25
NC_035096.1	38939067	.	A	G	.	.	MAF_USDA=2.083
NC_035096.1	38939075	.	G	T	.	.	MAF_USDA=2.459
NC_035096.1	38939096	.	C	T	.	.	MAF_INRAE=27.215;MAF_USDA=9.412
NC_035096.1	38939116	.	G	A	.	.	MAF_INRAE=27.215;MAF_USDA=8.824
NC_035096.1	38939144	.	A	T	.	.	MAF_INRAE=25.833
NC_035096.1	38939145	.	C	A	.	.	MAF_INRAE=27.215;MAF_USDA=19.412
NC_035096.1	38939228	.	C	T	.	.	MAF_INRAE=27.215;MAF_USDA=20.0
NC_035096.1	38939278	.	T	A	.	.	MAF_USDA=4.167
NC_035096.1	38939314	.	T	G	.	.	MAF_INRAE=17.722;MAF_USDA=7.059
NC_035096.1	38939321	.	C	T	.	.	MAF_INRAE=26.582;MAF_USDA=9.412
NC_035096.1	38939352	.	C	T	.	.	MAF_USDA=6.25
NC_035096.1	38939398	.	C	G	.	.	MAF_USDA=6.557
NC_035096.1	38939404	.	G	C	.	.	MAF_USDA=6.557
NC_035096.1	38939406	.	C	T	.	.	MAF_INRAE=12.025;MAF_USDA=4.118
NC_035096.1	38939410	.	A	C	.	.	MAF_INRAE=12.5;MAF_USDA=4.118
NC_035096.1	38939411	.	A	C	.	.	MAF_INRAE=19.167;MAF_USDA=12.295
NC_035096.1	38939413	.	T	A	.	.	MAF_INRAE=36.667;MAF_USDA=18.235
NC_035096.1	38939421	.	G	A	.	.	MAF_INRAE=17.722;MAF_USDA=11.765
NC_035096.1	38939513	.	G	A	.	.	MAF_USDA=23.529
NC_035096.1	38939550	.	C	T	.	.	MAF_INRAE=5.063;MAF_USDA=2.459
NC_035096.1	38939590	.	T	A	.	.	MAF_INRAE=43.333
NC_035096.1	38939593	.	G	A	.	.	MAF_USDA=11.31
NC_035096.1	38939595	.	A	T	.	.	MAF_INRAE=22.5;MAF_USDA=6.667
NC_035096.1	38939596	.	A	T	.	.	MAF_INRAE=22.5;MAF_USDA=6.667
NC_035096.1	38939624	.	T	A	.	.	MAF_INRAE=26.582;MAF_USDA=10.0
NC_035096.1	38939657	.	T	A	.	.	MAF_INRAE=26.582;MAF_USDA=10.588
NC_035096.1	38939666	.	A	G	.	.	MAF_INRAE=25.949;MAF_USDA=10.119
NC_035096.1	38939698	.	C	T	.	.	MAF_INRAE=16.667;MAF_USDA=1.639
NC_035096.1	38939783	.	C	T	.	.	MAF_USDA=6.25
NC_035096.1	38939797	.	G	T	.	.	MAF_INRAE=9.494
NC_035096.1	38939812	.	T	G	.	.	MAF_USDA=4.167
NC_035096.1	38939814	.	C	T	.	.	MAF_USDA=3.333
NC_035096.1	38939840	.	C	T	.	.	MAF_USDA=5.357
NC_035096.1	38939865	.	A	C	.	.	MAF_USDA=10.714
NC_035096.1	38939866	.	T	C	.	.	MAF_USDA=10.119
NC_035096.1	38939877	.	T	C	.	.	MAF_USDA=6.25
NC_035096.1	38940810	.	G	A	.	.	MAF_USDA=29.167
NC_035096.1	38940858	.	C	G	.	.	MAF_USDA=4.098
NC_035096.1	38940993	.	C	T	.	.	MAF_USDA=5.738
NC_035096.1	38940999	.	G	A	.	.	MAF_INRAE=1.667
NC_035096.1	38941015	.	A	G	.	.	MAF_USDA=5.738
NC_035096.1	38941078	.	C	A	.	.	MAF_USDA=5.882
NC_035096.1	38941086	.	C	A	.	.	MAF_INRAE=44.937;MAF_USDA=21.176
NC_035096.1	38941135	.	A	G	.	.	MAF_USDA=5.0
NC_035096.1	38941161	.	G	C	.	.	MAF_INRAE=17.722;MAF_USDA=29.167
NC_035096.1	38941181	.	T	A	.	.	MAF_INRAE=13.291;MAF_USDA=2.083
NC_035096.1	38941182	.	A	T	.	.	MAF_USDA=25.0
NC_035096.1	38941188	.	C	T	.	.	MAF_INRAE=24.684;MAF_USDA=10.656
NC_035096.1	38941189	.	C	A	.	.	MAF_INRAE=5.263;MAF_USDA=4.167
NC_035096.1	38941403	.	C	T	.	.	MAF_USDA=2.459
NC_035096.1	38941427	.	C	T	.	.	MAF_INRAE=33.544;MAF_USDA=25.882
NC_035096.1	38941429	.	G	T	.	.	MAF_INRAE=29.167;MAF_USDA=25.882
NC_035096.1	38941430	.	A	G	.	.	MAF_INRAE=15.833;MAF_USDA=33.333
NC_035096.1	38941527	.	G	A	.	.	MAF_USDA=14.583
NC_035096.1	38941532	.	C	A	.	.	MAF_INRAE=22.152;MAF_USDA=35.882
NC_035096.1	38941534	.	G	A	.	.	MAF_USDA=6.25
NC_035096.1	38941543	.	G	A	.	.	MAF_USDA=47.647
NC_035096.1	38941649	.	A	G	.	.	MAF_INRAE=24.051;MAF_USDA=12.353
NC_035096.1	38941664	.	T	C	.	.	MAF_INRAE=15.823;MAF_USDA=21.765
NC_035096.1	38941686	.	C	T	.	.	MAF_USDA=11.176
NC_035096.1	38941716	.	C	G	.	.	MAF_INRAE=38.608;MAF_USDA=31.176
NC_035096.1	38941723	.	T	A	.	.	MAF_INRAE=2.5;MAF_USDA=1.639
NC_035096.1	38941725	.	G	C	.	.	MAF_INRAE=11.392;MAF_USDA=8.235
NC_035096.1	38941772	.	G	A	.	.	MAF_INRAE=34.81;MAF_USDA=27.059
NC_035096.1	38941814	.	C	A	.	.	MAF_INRAE=11.392;MAF_USDA=10.588
NC_035096.1	38941821	.	C	T	.	.	MAF_INRAE=30.0;MAF_USDA=13.529
NC_035096.1	38941845	.	C	T	.	.	MAF_USDA=5.738
NC_035096.1	38941909	.	C	A	.	.	MAF_USDA=1.176
NC_035096.1	38941958	.	T	G	.	.	MAF_INRAE=15.789;MAF_USDA=34.706
NC_035096.1	38941978	.	A	G	.	.	MAF_INRAE=8.861;MAF_USDA=12.295
NC_035096.1	38941982	.	A	T	.	.	MAF_USDA=4.118
NC_035096.1	38942008	.	T	A	.	.	MAF_INRAE=10.526
NC_035096.1	38942010	.	G	T	.	.	MAF_INRAE=11.392
NC_035096.1	38942011	.	A	C	.	.	MAF_USDA=4.098
NC_035096.1	38942055	.	T	C	.	.	MAF_INRAE=15.823;MAF_USDA=29.412
NC_035096.1	38942085	.	T	C	.	.	MAF_USDA=11.176
NC_035096.1	38942086	.	G	A	.	.	MAF_INRAE=5.696;MAF_USDA=33.607
NC_035096.1	38942094	.	C	A	.	.	MAF_INRAE=20.833;MAF_USDA=4.098
NC_035096.1	38942134	.	A	G	.	.	MAF_INRAE=1.667;MAF_USDA=1.639
NC_035096.1	38942140	.	C	A	.	.	MAF_USDA=1.176
NC_035096.1	38942153	.	A	T	.	.	MAF_INRAE=10.526
NC_035096.1	38942190	.	T	C	.	.	MAF_INRAE=50.0;MAF_USDA=43.529
NC_035096.1	38942226	.	T	G	.	.	MAF_INRAE=22.5;MAF_USDA=4.098
NC_035096.1	38942227	.	A	T	.	.	MAF_USDA=4.098
NC_035096.1	38942273	.	T	A	.	.	MAF_USDA=1.639
NC_035096.1	38942355	.	C	T	.	.	MAF_INRAE=10.759;MAF_USDA=18.824
NC_035096.1	38942363	.	G	A	.	.	MAF_USDA=1.639
NC_035096.1	38942388	.	A	G	.	.	MAF_USDA=1.176
NC_035096.1	38942405	.	T	G	.	.	MAF_USDA=21.176
NC_035096.1	38942420	.	G	A	.	.	MAF_USDA=11.765
NC_035096.1	38942452	.	A	T	.	.	MAF_USDA=7.647
NC_035096.1	38942453	.	T	C	.	.	MAF_USDA=7.647
NC_035096.1	38942710	.	G	A	.	.	MAF_USDA=5.738
NC_035096.1	38942776	.	T	C	.	.	MAF_USDA=9.167
NC_035096.1	38942782	.	C	A	.	.	MAF_USDA=16.949
NC_035096.1	38942831	.	G	C	.	.	MAF_USDA=2.459
NC_035096.1	38942867	.	G	A	.	.	MAF_USDA=4.098
NC_035096.1	38942896	.	G	T	.	.	MAF_USDA=6.557
NC_035096.1	38942912	.	C	A	.	.	MAF_USDA=6.25
NC_035096.1	38942938	.	C	T	.	.	MAF_USDA=6.557
NC_035096.1	38942963	.	C	G	.	.	MAF_INRAE=26.316;MAF_USDA=4.118
NC_035096.1	38942975	.	C	T	.	.	MAF_USDA=1.639
NC_035096.1	38943011	.	C	A	.	.	MAF_USDA=7.647
NC_035096.1	38943049	.	C	A	.	.	MAF_USDA=6.471
NC_035096.1	38943101	.	A	C	.	.	MAF_USDA=2.459
NC_035096.1	38943105	.	C	A	.	.	MAF_USDA=7.377
NC_035096.1	38943121	.	T	C	.	.	MAF_USDA=2.083
NC_035096.1	38943122	.	C	G	.	.	MAF_USDA=8.333
NC_035096.1	38943137	.	G	A	.	.	MAF_INRAE=26.316;MAF_USDA=47.917
NC_035096.1	38943148	.	A	C	.	.	MAF_USDA=6.471
NC_035096.1	38943164	.	T	C	.	.	MAF_USDA=2.083
NC_035096.1	38943165	.	C	A	.	.	MAF_USDA=2.083
NC_035096.1	38943171	.	C	A	.	.	MAF_USDA=3.279
NC_035096.1	38943180	.	G	A	.	.	MAF_USDA=7.059
NC_035096.1	38943187	.	A	C	.	.	MAF_USDA=4.098
NC_035096.1	38943208	.	A	C	.	.	MAF_USDA=16.667
NC_035096.1	38943223	.	A	G	.	.	MAF_USDA=11.176
NC_035096.1	38943226	.	T	G	.	.	MAF_USDA=1.639
NC_035096.1	38943238	.	T	C	.	.	MAF_USDA=25.0
NC_035096.1	38943240	.	T	C	.	.	MAF_USDA=1.176
NC_035096.1	38943242	.	T	C	.	.	MAF_USDA=27.083
NC_035096.1	38943465	.	T	A	.	.	MAF_USDA=20.833
NC_035096.1	38943485	.	C	T	.	.	MAF_USDA=1.639
NC_035096.1	38943490	.	C	T	.	.	MAF_INRAE=8.861;MAF_USDA=26.471
NC_035096.1	38943542	.	T	A	.	.	MAF_USDA=4.167
NC_035096.1	38943596	.	C	T	.	.	MAF_USDA=1.639
NC_035096.1	38943691	.	A	G	.	.	MAF_INRAE=19.167;MAF_USDA=9.836
NC_035096.1	38943703	.	C	T	.	.	MAF_INRAE=5.263;MAF_USDA=12.941
NC_035096.1	38943730	.	T	G	.	.	MAF_INRAE=42.405;MAF_USDA=22.941
NC_035096.1	38943747	.	A	C	.	.	MAF_INRAE=42.405;MAF_USDA=28.235
NC_035096.1	38943774	.	G	A	.	.	MAF_USDA=4.098
NC_035096.1	38943865	.	G	A	.	.	MAF_USDA=6.25
NC_035096.1	38943870	.	A	T	.	.	MAF_INRAE=41.772;MAF_USDA=34.118
NC_035096.1	38943875	.	G	A	.	.	MAF_INRAE=23.333;MAF_USDA=23.529
NC_035096.1	38943883	.	C	A	.	.	MAF_INRAE=22.5;MAF_USDA=4.918
NC_035096.1	38943907	.	G	A	.	.	MAF_INRAE=32.278;MAF_USDA=44.118
NC_035096.1	38943925	.	A	T	.	.	MAF_INRAE=26.582;MAF_USDA=34.706
NC_035096.1	38943937	.	C	T	.	.	MAF_USDA=4.167
NC_035096.1	38943959	.	C	A	.	.	MAF_INRAE=22.5;MAF_USDA=23.529
NC_035096.1	38943977	.	G	A	.	.	MAF_INRAE=42.405;MAF_USDA=34.118
NC_035096.1	38943982	.	C	T	.	.	MAF_USDA=2.459
NC_035096.1	38943993	.	C	T	.	.	MAF_INRAE=22.5;MAF_USDA=29.167
NC_035096.1	38944042	.	A	C	.	.	MAF_INRAE=1.667;MAF_USDA=4.098
NC_035096.1	38944046	.	T	A	.	.	MAF_INRAE=1.667;MAF_USDA=4.098
NC_035096.1	38944058	.	G	C	.	.	MAF_INRAE=20.833;MAF_USDA=20.492
NC_035096.1	38944075	.	A	C	.	.	MAF_INRAE=1.667;MAF_USDA=7.647
NC_035096.1	38944088	.	A	G	.	.	MAF_USDA=7.377
NC_035096.1	38944091	.	T	A	.	.	MAF_INRAE=1.667;MAF_USDA=8.824
NC_035096.1	38944092	.	C	A	.	.	MAF_USDA=8.197
NC_035096.1	38944099	.	A	C	.	.	MAF_USDA=10.656
NC_035096.1	38944119	.	T	C	.	.	MAF_USDA=9.016
NC_035096.1	38944120	.	A	C	.	.	MAF_INRAE=12.658;MAF_USDA=10.0
NC_035096.1	38944163	.	C	T	.	.	MAF_USDA=11.475
NC_035096.1	38944164	.	G	C	.	.	MAF_INRAE=1.667
NC_035096.1	38944189	.	G	T	.	.	MAF_USDA=25.0
NC_035096.1	38944323	.	T	C	.	.	MAF_INRAE=21.519;MAF_USDA=46.471
NC_035096.1	38944384	.	G	A	.	.	MAF_INRAE=22.5;MAF_USDA=4.918
NC_035096.1	38944420	.	A	G	.	.	MAF_INRAE=5.696;MAF_USDA=11.176
NC_035096.1	38944505	.	A	G	.	.	MAF_INRAE=19.62;MAF_USDA=6.557
NC_035096.1	38944560	.	T	A	.	.	MAF_USDA=3.279
NC_035096.1	38944592	.	T	G	.	.	MAF_INRAE=5.696;MAF_USDA=2.459
NC_035096.1	38944622	.	C	G	.	.	MAF_USDA=9.412
NC_035096.1	38944623	.	C	T	.	.	MAF_INRAE=40.506;MAF_USDA=24.118
NC_035096.1	38944634	.	T	G	.	.	MAF_INRAE=1.667;MAF_USDA=4.706
NC_035096.1	38944652	.	A	C	.	.	MAF_INRAE=39.873;MAF_USDA=42.353
NC_035096.1	38944671	.	T	A	.	.	MAF_USDA=5.738
NC_035096.1	38944683	.	G	C	.	.	MAF_USDA=8.197
NC_035096.1	38944839	.	A	G	.	.	MAF_INRAE=31.579;MAF_USDA=29.167
NC_035096.1	38944916	.	G	A	.	.	MAF_USDA=6.25
NC_035096.1	38945025	.	T	C	.	.	MAF_USDA=47.917
NC_035096.1	38945027	.	T	C	.	.	MAF_USDA=14.583
NC_035096.1	38945539	.	A	G	.	.	MAF_USDA=2.083
NC_035096.1	38945605	.	G	T	.	.	MAF_INRAE=5.263
NC_035096.1	38945618	.	C	T	.	.	MAF_INRAE=6.962;MAF_USDA=19.277
NC_035096.1	38945669	.	G	C	.	.	MAF_USDA=6.627
NC_035096.1	38945670	.	T	C	.	.	MAF_INRAE=18.987;MAF_USDA=19.88
NC_035096.1	38945672	.	C	A	.	.	MAF_INRAE=34.167;MAF_USDA=36.145
NC_035096.1	38945675	.	G	T	.	.	MAF_USDA=5.085
NC_035096.1	38945677	.	T	C	.	.	MAF_USDA=5.085
NC_035096.1	38945699	.	G	T	.	.	MAF_INRAE=27.848;MAF_USDA=26.506
NC_035096.1	38945706	.	T	C	.	.	MAF_USDA=5.085
NC_035096.1	38945711	.	T	G	.	.	MAF_INRAE=4.167;MAF_USDA=18.675
NC_035096.1	38945731	.	G	A	.	.	MAF_INRAE=2.5;MAF_USDA=2.381
NC_035096.1	38945738	.	G	C	.	.	MAF_INRAE=3.165;MAF_USDA=14.583
NC_035096.1	38945767	.	A	T	.	.	MAF_INRAE=25.316;MAF_USDA=13.934
NC_035096.1	38945799	.	C	A	.	.	MAF_USDA=30.588
NC_035096.1	38945800	.	G	A	.	.	MAF_USDA=45.833
NC_035096.1	38945802	.	C	T	.	.	MAF_USDA=45.833
NC_035096.1	38945807	.	A	G	.	.	MAF_INRAE=3.165
NC_035096.1	38945813	.	A	G	.	.	MAF_INRAE=5.696;MAF_USDA=5.882
NC_035096.1	38945825	.	G	T	.	.	MAF_INRAE=48.101;MAF_USDA=32.353
NC_035096.1	38945910	.	C	T	.	.	MAF_INRAE=45.57;MAF_USDA=30.588
NC_035096.1	38945911	.	G	A	.	.	MAF_INRAE=45.0;MAF_USDA=30.588
NC_035096.1	38945933	.	G	A	.	.	MAF_INRAE=45.57;MAF_USDA=31.765
NC_035096.1	38945945	.	C	T	.	.	MAF_INRAE=6.329;MAF_USDA=24.118
NC_035096.1	38945947	.	T	C	.	.	MAF_USDA=2.459
NC_035096.1	38945964	.	C	A	.	.	MAF_USDA=5.738
NC_035096.1	38945968	.	T	A	.	.	MAF_INRAE=3.333;MAF_USDA=5.882
NC_035096.1	38946003	.	A	T	.	.	MAF_USDA=4.706
NC_035096.1	38946007	.	G	T	.	.	MAF_INRAE=5.263;MAF_USDA=7.059
NC_035096.1	38946023	.	G	C	.	.	MAF_USDA=4.918
NC_035096.1	38946052	.	C	T	.	.	MAF_USDA=2.941
NC_035096.1	38946061	.	A	T	.	.	MAF_USDA=5.738
NC_035096.1	38946098	.	C	A	.	.	MAF_USDA=6.557
NC_035096.1	38946109	.	C	A	.	.	MAF_INRAE=5.263;MAF_USDA=8.824
NC_035096.1	38946116	.	G	A	.	.	MAF_USDA=11.176
NC_035096.1	38946205	.	C	T	.	.	MAF_INRAE=15.823;MAF_USDA=6.471
NC_035096.1	38946226	.	G	A	.	.	MAF_USDA=3.529
NC_035096.1	38946321	.	T	A	.	.	MAF_USDA=4.167
NC_035096.1	38946343	.	C	T	.	.	MAF_USDA=13.69
NC_035096.1	38946349	.	G	T	.	.	MAF_USDA=28.571
NC_035096.1	38946358	.	A	C	.	.	MAF_USDA=14.167
NC_035096.1	38946557	.	C	T	.	.	MAF_USDA=2.459
NC_035096.1	38946621	.	A	C	.	.	MAF_USDA=5.738
NC_035096.1	38946624	.	G	A	.	.	MAF_INRAE=1.667
NC_035096.1	38946639	.	C	T	.	.	MAF_USDA=5.738
NC_035096.1	38946640	.	C	A	.	.	MAF_INRAE=21.053
NC_035096.1	38946673	.	A	C	.	.	MAF_INRAE=12.5
NC_035096.1	38946698	.	C	T	.	.	MAF_INRAE=11.667
NC_035096.1	38946706	.	A	C	.	.	MAF_USDA=4.098
NC_035096.1	38946789	.	C	T	.	.	MAF_USDA=18.852
NC_035096.1	38946790	.	G	C	.	.	MAF_USDA=13.115
NC_035096.1	38946798	.	T	C	.	.	MAF_USDA=15.574
NC_035096.1	38946811	.	C	T	.	.	MAF_USDA=39.344
NC_035096.1	38946825	.	C	A	.	.	MAF_INRAE=26.316;MAF_USDA=12.353
NC_035096.1	38946866	.	A	G	.	.	MAF_INRAE=31.579;MAF_USDA=36.471
NC_035096.1	38946867	.	C	T	.	.	MAF_INRAE=21.053;MAF_USDA=14.706
NC_035096.1	38946901	.	G	A	.	.	MAF_USDA=18.333
NC_035096.1	38946921	.	G	A	.	.	MAF_USDA=1.639
NC_035096.1	38946939	.	A	G	.	.	MAF_INRAE=5.063
NC_035096.1	38946972	.	G	T	.	.	MAF_INRAE=10.526;MAF_USDA=4.167
NC_035096.1	38947001	.	T	G	.	.	MAF_USDA=1.639
NC_035096.1	38947016	.	T	C	.	.	MAF_INRAE=9.494;MAF_USDA=27.647
NC_035096.1	38947049	.	G	C	.	.	MAF_USDA=1.639
NC_035096.1	38947055	.	C	A	.	.	MAF_INRAE=17.722;MAF_USDA=14.706
NC_035096.1	38947061	.	T	A	.	.	MAF_INRAE=43.671;MAF_USDA=48.824
NC_035096.1	38947067	.	T	C	.	.	MAF_USDA=14.583
NC_035096.1	38947071	.	T	C	.	.	MAF_INRAE=30.833;MAF_USDA=14.118
NC_035096.1	38947084	.	G	C	.	.	MAF_INRAE=5.696;MAF_USDA=40.0
NC_035096.1	38947091	.	G	A	.	.	MAF_USDA=2.941
NC_035096.1	38947126	.	T	C	.	.	MAF_USDA=2.941
NC_035096.1	38947131	.	T	G	.	.	MAF_USDA=39.583
NC_035096.1	38947190	.	G	C	.	.	MAF_USDA=6.557
NC_035096.1	38947192	.	G	A	.	.	MAF_USDA=4.098
NC_035096.1	38947202	.	C	T	.	.	MAF_USDA=1.639
NC_035096.1	38947206	.	A	G	.	.	MAF_INRAE=32.911;MAF_USDA=49.412
NC_035096.1	38947207	.	T	C	.	.	MAF_INRAE=33.333;MAF_USDA=41.176
NC_035096.1	38947212	.	T	G	.	.	MAF_USDA=11.475
NC_035096.1	38947219	.	T	C	.	.	MAF_INRAE=32.911;MAF_USDA=3.279
NC_035096.1	38947250	.	T	C	.	.	MAF_INRAE=37.342;MAF_USDA=35.714
NC_035096.1	38947262	.	A	G	.	.	MAF_INRAE=48.101;MAF_USDA=30.952
NC_035096.1	38947273	.	T	G	.	.	MAF_INRAE=48.101;MAF_USDA=27.976
NC_035096.1	38947303	.	A	T	.	.	MAF_USDA=14.167
NC_035096.1	38947307	.	G	A	.	.	MAF_USDA=14.167
NC_035096.1	38947365	.	C	A	.	.	MAF_INRAE=5.696;MAF_USDA=29.167
NC_035096.1	38947376	.	C	A	.	.	MAF_INRAE=2.532;MAF_USDA=5.952
NC_035096.1	38947377	.	C	A	.	.	MAF_INRAE=1.667;MAF_USDA=5.952
NC_035096.1	38947397	.	T	C	.	.	MAF_INRAE=9.494;MAF_USDA=7.059
NC_035096.1	38947420	.	T	A	.	.	MAF_INRAE=21.053;MAF_USDA=3.529
NC_035096.1	38947436	.	A	G	.	.	MAF_INRAE=5.263;MAF_USDA=1.639
NC_035096.1	38947439	.	G	T	.	.	MAF_USDA=6.557
NC_035096.1	38947466	.	G	A	.	.	MAF_USDA=1.639
NC_035096.1	38947487	.	C	A	.	.	MAF_USDA=7.143
NC_035096.1	38947522	.	A	C	.	.	MAF_INRAE=22.152;MAF_USDA=32.353
NC_035096.1	38947562	.	T	G	.	.	MAF_INRAE=3.333;MAF_USDA=11.765
NC_035096.1	38947570	.	G	A	.	.	MAF_INRAE=8.861;MAF_USDA=34.118
NC_035096.1	38947589	.	G	A	.	.	MAF_USDA=1.176
NC_035096.1	38947609	.	A	T	.	.	MAF_INRAE=13.291;MAF_USDA=44.706
NC_035096.1	38947612	.	ATTTTTTTA	ATTTTTTTT	.	.	MAF_USDA=37.5
NC_035096.1	38947620	.	A	T	.	.	MAF_INRAE=8.228
NC_035096.1	38947621	.	A	T	.	.	MAF_INRAE=10.833;MAF_USDA=27.108
NC_035096.1	38947627	.	A	T	.	.	MAF_USDA=5.738
NC_035096.1	38947637	.	T	A	.	.	MAF_INRAE=3.333;MAF_USDA=3.529
NC_035096.1	38947638	.	A	T	.	.	MAF_USDA=2.459
NC_035096.1	38947645	.	T	C	.	.	MAF_INRAE=17.722;MAF_USDA=13.934
NC_035096.1	38947648	.	T	C	.	.	MAF_INRAE=33.544;MAF_USDA=18.235
NC_035096.1	38947660	.	T	C	.	.	MAF_INRAE=31.013;MAF_USDA=22.619
NC_035096.1	38947675	.	G	A	.	.	MAF_USDA=10.119
NC_035096.1	38947677	.	A	G	.	.	MAF_USDA=1.667
NC_035096.1	38947681	.	C	G	.	.	MAF_USDA=10.119
NC_035096.1	38947683	.	T	C	.	.	MAF_USDA=1.667
NC_035096.1	38947684	.	A	C	.	.	MAF_USDA=10.119
NC_035096.1	38947685	.	T	C	.	.	MAF_USDA=10.119
NC_035096.1	38947709	.	A	C	.	.	MAF_INRAE=31.013;MAF_USDA=27.869
NC_035096.1	38947727	.	C	A	.	.	MAF_INRAE=32.278;MAF_USDA=19.672
NC_035096.1	38947729	.	T	C	.	.	MAF_USDA=6.557
NC_035096.1	38947738	.	T	G	.	.	MAF_USDA=2.459
NC_035096.1	38947754	.	C	T	.	.	MAF_USDA=3.529
NC_035096.1	38947800	.	T	C	.	.	MAF_USDA=4.167
NC_035096.1	38947833	.	A	T	.	.	MAF_INRAE=19.62;MAF_USDA=6.557
NC_035096.1	38947902	.	T	C	.	.	MAF_USDA=30.0
NC_035096.1	38948026	.	A	C	.	.	MAF_USDA=33.529
NC_035096.1	38948034	.	T	G	.	.	MAF_USDA=40.0
NC_035096.1	38948041	.	A	C	.	.	MAF_USDA=40.0
NC_035096.1	38948045	.	T	G	.	.	MAF_INRAE=34.81;MAF_USDA=17.647
NC_035096.1	38948049	.	T	A	.	.	MAF_USDA=4.918
NC_035096.1	38948055	.	G	C	.	.	MAF_USDA=2.459
NC_035096.1	38948072	.	TTGTGGAAATGTAC	TTGTGGAAATGTAT	.	.	MAF_USDA=22.917
NC_035096.1	38948113	.	C	A	.	.	MAF_USDA=11.176
NC_035096.1	38948114	.	G	A	.	.	MAF_INRAE=2.5;MAF_USDA=2.353
NC_035096.1	38948116	.	T	A	.	.	MAF_INRAE=2.5;MAF_USDA=2.353
NC_035096.1	38948117	.	A	T	.	.	MAF_USDA=1.639
NC_035096.1	38948146	.	G	T	.	.	MAF_USDA=2.381
NC_035096.1	38948150	.	G	T	.	.	MAF_USDA=8.333
NC_035096.1	38948192	.	G	T	.	.	MAF_USDA=35.417
NC_035096.1	38948193	.	A	T	.	.	MAF_USDA=16.071
NC_035096.1	38948202	.	G	A	.	.	MAF_USDA=6.25
NC_035096.1	38948204	.	G	T	.	.	MAF_USDA=6.522
NC_035096.1	38948296	.	A	T	.	.	MAF_INRAE=2.632
NC_035096.1	38948389	.	C	T	.	.	MAF_USDA=30.435
NC_035096.1	38948433	.	A	T	.	.	MAF_USDA=12.5
NC_035096.1	38948479	.	C	T	.	.	MAF_USDA=10.0
NC_035096.1	38948492	.	T	G	.	.	MAF_USDA=8.235
NC_035096.1	38948520	.	A	T	.	.	MAF_USDA=14.583
NC_035096.1	38948544	.	G	T	.	.	MAF_USDA=4.167
NC_035096.1	38948590	.	C	T	.	.	MAF_USDA=4.918
NC_035096.1	38948616	.	T	C	.	.	MAF_INRAE=6.667
NC_035096.1	38948622	.	G	A	.	.	MAF_INRAE=2.5
NC_035096.1	38948623	.	G	A	.	.	MAF_INRAE=3.333;MAF_USDA=5.738
NC_035096.1	38948626	.	C	A	.	.	MAF_INRAE=2.5
NC_035096.1	38948632	.	G	A	.	.	MAF_INRAE=3.333
NC_035096.1	38948671	.	G	A	.	.	MAF_INRAE=4.167
NC_035096.1	38948674	.	A	T	.	.	MAF_INRAE=4.167
NC_035096.1	38948689	.	C	G	.	.	MAF_INRAE=41.139
NC_035096.1	38948718	.	A	G	.	.	MAF_USDA=8.235
NC_035096.1	38948748	.	A	C	.	.	MAF_USDA=5.085
NC_035096.1	38948780	.	A	G	.	.	MAF_INRAE=29.114;MAF_USDA=43.293
NC_035096.1	38948787	.	G	T	.	.	MAF_USDA=1.695
NC_035096.1	38948794	.	A	T	.	.	MAF_USDA=3.39
NC_035096.1	38948799	.	C	A	.	.	MAF_USDA=2.542
NC_035096.1	38948803	.	C	T	.	.	MAF_INRAE=34.177;MAF_USDA=4.237
NC_035096.1	38948819	.	A	G	.	.	MAF_USDA=5.085
NC_035096.1	38948836	.	A	T	.	.	MAF_USDA=23.913
NC_035096.1	38948861	.	A	C	.	.	MAF_INRAE=2.532;MAF_USDA=9.756
NC_035096.1	38948902	.	T	A	.	.	MAF_USDA=10.588
NC_035096.1	38948907	.	T	C	.	.	MAF_INRAE=19.167
NC_035096.1	38948916	.	A	G	.	.	MAF_USDA=2.459
NC_035096.1	38948930	.	T	A	.	.	MAF_USDA=1.765
NC_035096.1	38948948	.	T	A	.	.	MAF_USDA=10.588
NC_035096.1	38948965	.	A	G	.	.	MAF_USDA=7.647
NC_035096.1	38948973	.	T	C	.	.	MAF_USDA=21.765
NC_035096.1	38948984	.	C	G	.	.	MAF_INRAE=32.278
NC_035096.1	38949003	.	A	C	.	.	MAF_INRAE=32.278;MAF_USDA=15.294
NC_035096.1	38949013	.	A	T	.	.	MAF_USDA=2.083
NC_035096.1	38949019	.	A	C	.	.	MAF_INRAE=35.443;MAF_USDA=15.294
NC_035096.1	38949026	.	C	T	.	.	MAF_INRAE=32.278;MAF_USDA=23.529
NC_035096.1	38949037	.	G	T	.	.	MAF_INRAE=2.5;MAF_USDA=16.667
NC_035096.1	38949046	.	A	C	.	.	MAF_INRAE=32.911;MAF_USDA=2.083
NC_035096.1	38949055	.	A	C	.	.	MAF_INRAE=2.5;MAF_USDA=14.583
NC_035096.1	38949073	.	A	G	.	.	MAF_USDA=4.167
NC_035096.1	38949126	.	A	T	.	.	MAF_INRAE=20.886;MAF_USDA=21.429
NC_035096.1	38949153	.	A	G	.	.	MAF_USDA=10.0
NC_035096.1	38949171	.	A	C	.	.	MAF_USDA=1.639
NC_035096.1	38949206	.	C	A	.	.	MAF_INRAE=2.5;MAF_USDA=7.647
NC_035096.1	38949208	.	G	A	.	.	MAF_INRAE=8.333;MAF_USDA=4.918
NC_035096.1	38949224	.	A	G	.	.	MAF_INRAE=31.646;MAF_USDA=43.529
NC_035096.1	38949235	.	G	C	.	.	MAF_INRAE=32.911;MAF_USDA=16.471
NC_035096.1	38949266	.	T	A	.	.	MAF_USDA=4.098
NC_035096.1	38949274	.	T	A	.	.	MAF_INRAE=4.43
NC_035096.1	38949306	.	A	G	.	.	MAF_INRAE=2.5;MAF_USDA=21.176
NC_035096.1	38949315	.	T	G	.	.	MAF_INRAE=2.5;MAF_USDA=21.176
NC_035096.1	38949336	.	C	T	.	.	MAF_USDA=10.0
NC_035096.1	38949348	.	T	A	.	.	MAF_USDA=9.412
NC_035096.1	38949359	.	T	A	.	.	MAF_INRAE=2.5;MAF_USDA=35.417
NC_035096.1	38949360	.	A	C	.	.	MAF_INRAE=2.5;MAF_USDA=20.0
NC_035096.1	38949363	.	C	A	.	.	MAF_INRAE=18.421;MAF_USDA=20.588
NC_035096.1	38949367	.	T	A	.	.	MAF_USDA=4.098
NC_035096.1	38949408	.	A	G	.	.	MAF_INRAE=2.5;MAF_USDA=16.667
NC_035096.1	38949449	.	C	T	.	.	MAF_USDA=1.639
NC_035096.1	38949462	.	G	T	.	.	MAF_USDA=3.279
NC_035096.1	38949481	.	G	T	.	.	MAF_INRAE=1.667;MAF_USDA=13.043
NC_035096.1	38949493	.	A	G	.	.	MAF_INRAE=1.667
NC_035096.1	38949496	.	G	A	.	.	MAF_INRAE=1.667;MAF_USDA=13.043
NC_035096.1	38949501	.	C	T	.	.	MAF_INRAE=33.544;MAF_USDA=4.348
NC_035096.1	38949503	.	C	T	.	.	MAF_INRAE=37.5;MAF_USDA=36.957
NC_035096.1	38949504	.	G	A	.	.	MAF_USDA=2.459
NC_035096.1	38949506	.	T	C	.	.	MAF_INRAE=37.5;MAF_USDA=30.435
NC_035096.1	38949507	.	C	A	.	.	MAF_USDA=2.459
NC_035096.1	38949516	.	T	C	.	.	MAF_INRAE=31.579;MAF_USDA=45.833
NC_035096.1	38949517	.	G	A	.	.	MAF_USDA=2.459
NC_035096.1	38949532	.	C	T	.	.	MAF_INRAE=2.5;MAF_USDA=22.917
NC_035096.1	38949534	.	A	T	.	.	MAF_USDA=2.459
NC_035096.1	38949549	.	C	A	.	.	MAF_USDA=4.918
NC_035096.1	38949580	.	T	C	.	.	MAF_USDA=4.918
NC_035096.1	38949581	.	G	T	.	.	MAF_INRAE=2.5;MAF_USDA=25.882
NC_035096.1	38949584	.	A	G	.	.	MAF_USDA=3.333
NC_035096.1	38949606	.	A	G	.	.	MAF_INRAE=32.911;MAF_USDA=16.667
NC_035096.1	38949631	.	A	T	.	.	MAF_INRAE=10.526
NC_035096.1	38949650	.	T	A	.	.	MAF_USDA=9.524
NC_035096.1	38949655	.	G	A	.	.	MAF_INRAE=2.5;MAF_USDA=14.583
NC_035096.1	38949683	.	C	T	.	.	MAF_INRAE=2.5;MAF_USDA=14.583
NC_035096.1	38949708	.	A	T	.	.	MAF_INRAE=3.333;MAF_USDA=13.529
NC_035096.1	38949740	.	C	T	.	.	MAF_INRAE=1.667;MAF_USDA=2.459
NC_035096.1	38949741	.	G	T	.	.	MAF_INRAE=34.167;MAF_USDA=20.588
NC_035096.1	38949748	.	A	G	.	.	MAF_USDA=2.353
NC_035096.1	38949784	.	A	T	.	.	MAF_INRAE=33.544;MAF_USDA=4.098
NC_035096.1	38949836	.	G	A	.	.	MAF_INRAE=32.911;MAF_USDA=18.235
NC_035096.1	38949849	.	T	C	.	.	MAF_INRAE=32.911;MAF_USDA=16.471
NC_035096.1	38949878	.	A	G	.	.	MAF_INRAE=32.911;MAF_USDA=15.882
NC_035096.1	38949887	.	T	C	.	.	MAF_INRAE=26.316;MAF_USDA=18.235
NC_035096.1	38949888	.	G	A	.	.	MAF_USDA=18.235
NC_035096.1	38949909	.	T	C	.	.	MAF_USDA=4.098
NC_035096.1	38949910	.	C	T	.	.	MAF_INRAE=26.316;MAF_USDA=14.706
NC_035096.1	38950138	.	T	A	.	.	MAF_INRAE=31.646
NC_035096.1	38950143	.	C	A	.	.	MAF_INRAE=33.333
NC_035096.1	38950163	.	A	G	.	.	MAF_INRAE=13.924;MAF_USDA=48.824
NC_035096.1	38950175	.	G	T	.	.	MAF_USDA=5.738
NC_035096.1	38950180	.	C	G	.	.	MAF_USDA=4.918
NC_035096.1	38950221	.	G	A	.	.	MAF_INRAE=17.089;MAF_USDA=3.279
NC_035096.1	38950228	.	G	A	.	.	MAF_INRAE=12.658;MAF_USDA=48.235
NC_035096.1	38950255	.	G	A	.	.	MAF_INRAE=19.62;MAF_USDA=6.557
NC_035096.1	38950371	.	C	T	.	.	MAF_INRAE=19.167;MAF_USDA=11.475
NC_035096.1	38950398	.	G	A	.	.	MAF_INRAE=2.532;MAF_USDA=5.294
NC_035096.1	38950419	.	G	A	.	.	MAF_INRAE=12.025;MAF_USDA=39.286
NC_035096.1	38950420	.	G	T	.	.	MAF_INRAE=2.5;MAF_USDA=39.286
NC_035096.1	38950449	.	C	T	.	.	MAF_USDA=4.167
NC_035096.1	38950507	.	A	C	.	.	MAF_USDA=24.706
NC_035096.1	38950533	.	C	T	.	.	MAF_INRAE=48.101;MAF_USDA=20.588
NC_035096.1	38950617	.	T	C	.	.	MAF_INRAE=34.177;MAF_USDA=24.706
NC_035096.1	38950634	.	T	C	.	.	MAF_INRAE=2.5;MAF_USDA=7.059
NC_035096.1	38950678	.	G	T	.	.	MAF_USDA=9.836
NC_035096.1	38950686	.	A	G	.	.	MAF_USDA=1.639
NC_035096.1	38950727	.	A	T	.	.	MAF_INRAE=10.526;MAF_USDA=12.295
NC_035096.1	38950747	.	A	G	.	.	MAF_INRAE=19.167;MAF_USDA=1.639
NC_035096.1	38950757	.	A	C	.	.	MAF_INRAE=19.167
NC_035096.1	38950830	.	T	C	.	.	MAF_USDA=20.0
NC_035096.1	38950855	.	T	A	.	.	MAF_USDA=5.738
NC_035096.1	38950868	.	C	T	.	.	MAF_USDA=8.235
NC_035096.1	38950903	.	C	T	.	.	MAF_INRAE=35.443;MAF_USDA=12.941
NC_035096.1	38950909	.	G	A	.	.	MAF_USDA=2.459
NC_035096.1	38950930	.	C	T	.	.	MAF_USDA=1.765
NC_035096.1	38951043	.	A	T	.	.	MAF_INRAE=31.579;MAF_USDA=18.235
NC_035096.1	38951093	.	A	C	.	.	MAF_USDA=2.083
NC_035096.1	38951117	.	T	G	.	.	MAF_USDA=6.548
NC_035096.1	38951138	.	C	A	.	.	MAF_USDA=16.667
NC_035096.1	38951190	.	A	G	.	.	MAF_INRAE=31.579;MAF_USDA=17.059
NC_035096.1	38952705	.	T	C	.	.	MAF_USDA=1.667
NC_035096.1	38952791	.	C	A	.	.	MAF_INRAE=20.0;MAF_USDA=2.459
NC_035096.1	38952797	.	G	A	.	.	MAF_INRAE=17.722;MAF_USDA=14.118
NC_035096.1	38952808	.	G	A	.	.	MAF_USDA=12.295
NC_035096.1	38952975	.	C	G	.	.	MAF_INRAE=19.167
NC_035096.1	38953029	.	A	G	.	.	MAF_INRAE=5.696;MAF_USDA=1.639
NC_035096.1	38953038	.	T	A	.	.	MAF_USDA=1.176
NC_035096.1	38953081	.	A	G	.	.	MAF_USDA=1.639
NC_035096.1	38953180	.	T	C	.	.	MAF_USDA=9.016
NC_035096.1	38953291	.	A	C	.	.	MAF_USDA=3.279
NC_035096.1	38953332	.	A	G	.	.	MAF_INRAE=27.215;MAF_USDA=7.143
NC_035096.1	38953338	.	A	T	.	.	MAF_INRAE=34.177;MAF_USDA=15.882
NC_035096.1	38953407	.	G	C	.	.	MAF_INRAE=26.316;MAF_USDA=7.143
NC_035096.1	38953468	.	A	G	.	.	MAF_INRAE=3.333
NC_035096.1	38953498	.	A	G	.	.	MAF_INRAE=2.632
NC_035096.1	38953568	.	A	G	.	.	MAF_USDA=8.333
NC_035096.1	38953722	.	C	T	.	.	MAF_INRAE=6.329;MAF_USDA=23.529
NC_035096.1	38953785	.	C	T	.	.	MAF_USDA=39.881
NC_035096.1	38953788	.	G	T	.	.	MAF_USDA=29.762
NC_035096.1	38953820	.	T	C	.	.	MAF_USDA=27.381
NC_035096.1	38953870	.	G	T	.	.	MAF_USDA=4.167
NC_035096.1	38953880	.	T	A	.	.	MAF_USDA=45.833
NC_035096.1	38954700	.	A	C	.	.	MAF_INRAE=26.316;MAF_USDA=25.0
NC_035096.1	38954723	.	G	A	.	.	MAF_USDA=7.143
NC_035096.1	38954746	.	G	A	.	.	MAF_USDA=6.25
NC_035096.1	38954751	.	A	T	.	.	MAF_USDA=27.976
NC_035096.1	38954753	.	G	T	.	.	MAF_USDA=4.167
NC_035096.1	38954759	.	T	A	.	.	MAF_USDA=47.917
NC_035096.1	38954769	.	A	G	.	.	MAF_USDA=45.833
NC_035096.1	38954774	.	A	T	.	.	MAF_USDA=2.5
NC_035096.1	38954778	.	A	G	.	.	MAF_USDA=25.0
NC_035096.1	38954799	.	G	T	.	.	MAF_USDA=6.548
NC_035096.1	38954805	.	T	A	.	.	MAF_USDA=2.5
NC_035096.1	38955160	.	T	C	.	.	MAF_USDA=4.167
NC_035096.1	38955169	.	T	C	.	.	MAF_USDA=2.083
NC_035096.1	38955170	.	A	G	.	.	MAF_USDA=25.0
NC_035096.1	38955177	.	G	T	.	.	MAF_USDA=27.083
NC_035096.1	38955191	.	A	G	.	.	MAF_USDA=8.333
NC_035096.1	38955192	.	C	T	.	.	MAF_USDA=25.0
NC_035096.1	38955193	.	A	G	.	.	MAF_USDA=4.167
NC_035096.1	38955200	.	G	T	.	.	MAF_USDA=22.353
NC_035096.1	38955201	.	T	A	.	.	MAF_USDA=4.706
NC_035096.1	38955206	.	T	C	.	.	MAF_USDA=14.706
NC_035096.1	38955215	.	T	C	.	.	MAF_USDA=24.706
NC_035096.1	38955223	.	G	T	.	.	MAF_USDA=8.824
NC_035096.1	38955249	.	G	A	.	.	MAF_USDA=8.197
NC_035096.1	38955256	.	T	A	.	.	MAF_USDA=14.706
NC_035096.1	38955383	.	A	T	.	.	MAF_INRAE=1.667;MAF_USDA=12.353
NC_035096.1	38955534	.	G	A	.	.	MAF_INRAE=18.987;MAF_USDA=5.738
NC_035096.1	38955548	.	C	A	.	.	MAF_INRAE=9.494;MAF_USDA=13.529
NC_035096.1	38955563	.	A	C	.	.	MAF_USDA=1.639
NC_035096.1	38955604	.	T	A	.	.	MAF_INRAE=39.241;MAF_USDA=41.176
NC_035096.1	38955657	.	C	T	.	.	MAF_USDA=1.667
NC_035096.1	38955676	.	C	T	.	.	MAF_INRAE=9.494;MAF_USDA=14.458
NC_035096.1	38955677	.	C	T	.	.	MAF_INRAE=9.167;MAF_USDA=14.458
NC_035096.1	38956473	.	T	G	.	.	MAF_USDA=47.917
NC_035096.1	38956475	.	T	A	.	.	MAF_USDA=47.917
NC_035096.1	38956476	.	G	C	.	.	MAF_USDA=47.917
NC_035096.1	38956477	.	T	A	.	.	MAF_USDA=45.833
NC_035096.1	38956489	.	G	A	.	.	MAF_INRAE=26.316;MAF_USDA=27.083
NC_035096.1	38956493	.	T	A	.	.	MAF_USDA=30.12
NC_035096.1	38956505	.	C	T	.	.	MAF_INRAE=10.526;MAF_USDA=37.5
NC_035096.1	38956519	.	T	A	.	.	MAF_USDA=1.667
NC_035096.1	38956565	.	T	A	.	.	MAF_INRAE=5.833
NC_035096.1	38956566	.	T	G	.	.	MAF_INRAE=1.667
NC_035096.1	38956588	.	C	G	.	.	MAF_INRAE=5.696;MAF_USDA=7.5
NC_035096.1	38956589	.	A	C	.	.	MAF_INRAE=5.833;MAF_USDA=7.5
NC_035096.1	38956594	.	C	T	.	.	MAF_INRAE=1.667
NC_035096.1	38956600	.	G	A	.	.	MAF_INRAE=40.506;MAF_USDA=29.167
NC_035096.1	38956613	.	G	A	.	.	MAF_INRAE=12.025;MAF_USDA=16.071
NC_035096.1	38956615	.	A	C	.	.	MAF_USDA=1.667
NC_035096.1	38956623	.	T	A	.	.	MAF_USDA=2.459
NC_035096.1	38956625	.	T	C	.	.	MAF_INRAE=40.506;MAF_USDA=27.059
NC_035096.1	38956634	.	C	A	.	.	MAF_INRAE=20.0
NC_035096.1	38956657	.	G	A	.	.	MAF_INRAE=8.333
NC_035096.1	38956679	.	C	T	.	.	MAF_INRAE=17.722;MAF_USDA=3.279
NC_035096.1	38956680	.	T	A	.	.	MAF_INRAE=42.5;MAF_USDA=37.647
NC_035096.1	38956683	.	T	C	.	.	MAF_INRAE=41.667;MAF_USDA=27.059
NC_035096.1	38956691	.	C	G	.	.	MAF_INRAE=19.62;MAF_USDA=14.754
NC_035096.1	38956700	.	C	T	.	.	MAF_INRAE=40.506;MAF_USDA=24.706
NC_035096.1	38956768	.	C	T	.	.	MAF_INRAE=19.167;MAF_USDA=8.197
NC_035096.1	38956780	.	C	T	.	.	MAF_USDA=6.471
NC_035096.1	38956803	.	G	C	.	.	MAF_USDA=22.917
NC_035096.1	38956830	.	C	T	.	.	MAF_INRAE=19.167
NC_035096.1	38956831	.	G	A	.	.	MAF_USDA=1.639
NC_035096.1	38956849	.	G	A	.	.	MAF_USDA=1.639
NC_035096.1	38956871	.	A	G	.	.	MAF_INRAE=26.316;MAF_USDA=10.588
NC_035096.1	38956872	.	A	T	.	.	MAF_INRAE=2.5;MAF_USDA=8.333
NC_035096.1	38956888	.	G	A	.	.	MAF_USDA=2.941
NC_035096.1	38956899	.	G	T	.	.	MAF_USDA=2.459
NC_035096.1	38956903	.	C	T	.	.	MAF_USDA=3.279
NC_035096.1	38956906	.	C	A	.	.	MAF_USDA=3.279
NC_035096.1	38956920	.	T	G	.	.	MAF_USDA=1.639
NC_035096.1	38956923	.	C	A	.	.	MAF_INRAE=21.667;MAF_USDA=8.235
NC_035096.1	38956938	.	G	C	.	.	MAF_INRAE=40.506;MAF_USDA=27.647
NC_035096.1	38956960	.	G	T	.	.	MAF_INRAE=38.608;MAF_USDA=37.059
NC_035096.1	38956963	.	C	A	.	.	MAF_USDA=3.279
NC_035096.1	38956979	.	C	T	.	.	MAF_USDA=4.098
NC_035096.1	38956988	.	A	T	.	.	MAF_USDA=4.167
NC_035096.1	38956992	.	C	T	.	.	MAF_INRAE=40.506;MAF_USDA=27.647
NC_035096.1	38956996	.	C	A	.	.	MAF_USDA=4.167
NC_035096.1	38956998	.	T	A	.	.	MAF_USDA=4.167
NC_035096.1	38957106	.	G	T	.	.	MAF_USDA=2.459
NC_035096.1	38957141	.	G	A	.	.	MAF_USDA=4.918
NC_035096.1	38957145	.	C	T	.	.	MAF_INRAE=1.667;MAF_USDA=14.118
NC_035096.1	38957172	.	T	C	.	.	MAF_INRAE=40.506;MAF_USDA=38.525
NC_035096.1	38957183	.	T	C	.	.	MAF_USDA=3.279
NC_035096.1	38957197	.	G	A	.	.	MAF_USDA=4.918
NC_035096.1	38957208	.	G	A	.	.	MAF_INRAE=2.5;MAF_USDA=1.639
NC_035096.1	38957213	.	T	C	.	.	MAF_INRAE=39.873;MAF_USDA=30.588
NC_035096.1	38957239	.	C	T	.	.	MAF_INRAE=41.667;MAF_USDA=6.25
NC_035096.1	38957247	.	T	A	.	.	MAF_USDA=1.639
NC_035096.1	38957275	.	C	G	.	.	MAF_INRAE=15.833;MAF_USDA=29.412
NC_035096.1	38957280	.	C	T	.	.	MAF_INRAE=40.0;MAF_USDA=6.25
NC_035096.1	38957298	.	G	A	.	.	MAF_USDA=2.459
NC_035096.1	38957395	.	C	T	.	.	MAF_INRAE=5.263;MAF_USDA=2.459
NC_035096.1	38957413	.	T	C	.	.	MAF_INRAE=39.241;MAF_USDA=38.235
NC_035096.1	38957438	.	T	C	.	.	MAF_INRAE=19.167
NC_035096.1	38957450	.	T	G	.	.	MAF_INRAE=38.608;MAF_USDA=35.882
NC_035096.1	38957469	.	A	G	.	.	MAF_USDA=2.459
NC_035096.1	38957549	.	T	A	.	.	MAF_USDA=2.459
NC_035096.1	38957574	.	A	C	.	.	MAF_INRAE=39.873;MAF_USDA=34.118
NC_035096.1	38957659	.	C	T	.	.	MAF_INRAE=40.833
NC_035096.1	38957685	.	C	T	.	.	MAF_INRAE=12.025;MAF_USDA=16.471
NC_035096.1	38957700	.	G	A	.	.	MAF_USDA=6.557
NC_035096.1	38957722	.	A	G	.	.	MAF_INRAE=1.667;MAF_USDA=5.738
NC_035096.1	38957729	.	T	A	.	.	MAF_USDA=5.738
NC_035096.1	38957734	.	T	A	.	.	MAF_USDA=5.738
NC_035096.1	38957735	.	T	G	.	.	MAF_USDA=5.738
NC_035096.1	38957739	.	C	T	.	.	MAF_USDA=5.738
NC_035096.1	38957741	.	C	T	.	.	MAF_USDA=4.918
NC_035096.1	38957752	.	T	A	.	.	MAF_INRAE=1.667
NC_035096.1	38957760	.	T	C	.	.	MAF_INRAE=1.667
NC_035096.1	38957780	.	C	T	.	.	MAF_INRAE=5.0
NC_035096.1	38957790	.	T	C	.	.	MAF_INRAE=15.833;MAF_USDA=28.235
NC_035096.1	38957815	.	C	A	.	.	MAF_INRAE=40.0
NC_035096.1	38957860	.	T	C	.	.	MAF_INRAE=6.667
NC_035096.1	38957879	.	C	T	.	.	MAF_INRAE=4.167
NC_035096.1	38957892	.	A	G	.	.	MAF_INRAE=2.5
NC_035096.1	38957893	.	C	G	.	.	MAF_INRAE=2.5
NC_035096.1	38957897	.	C	A	.	.	MAF_USDA=2.459
NC_035096.1	38957898	.	T	G	.	.	MAF_INRAE=2.5
NC_035096.1	38957906	.	T	C	.	.	MAF_INRAE=2.5
NC_035096.1	38957924	.	A	T	.	.	MAF_INRAE=39.873;MAF_USDA=26.471
NC_035096.1	38957941	.	C	T	.	.	MAF_INRAE=39.873;MAF_USDA=28.824
NC_035096.1	38957953	.	T	A	.	.	MAF_INRAE=2.5
NC_035096.1	38957989	.	C	T	.	.	MAF_INRAE=41.139;MAF_USDA=31.176
NC_035096.1	38958007	.	C	T	.	.	MAF_INRAE=5.263
NC_035096.1	38958025	.	C	G	.	.	MAF_INRAE=19.167
NC_035096.1	38958085	.	T	G	.	.	MAF_USDA=1.639
NC_035096.1	38958120	.	A	G	.	.	MAF_INRAE=39.873;MAF_USDA=29.412
NC_035096.1	38958172	.	A	C	.	.	MAF_INRAE=14.167
NC_035096.1	38958178	.	C	A	.	.	MAF_USDA=2.459
NC_035096.1	38958189	.	T	C	.	.	MAF_INRAE=36.667
NC_035096.1	38958190	.	C	T	.	.	MAF_INRAE=15.0
NC_035096.1	38958208	.	G	A	.	.	MAF_INRAE=14.167
NC_035096.1	38958219	.	G	A	.	.	MAF_INRAE=14.167
NC_035096.1	38958220	.	A	T	.	.	MAF_INRAE=14.167
NC_035096.1	38958234	.	C	G	.	.	MAF_INRAE=12.5;MAF_USDA=13.529
NC_035096.1	38958237	.	T	C	.	.	MAF_INRAE=49.167
NC_035096.1	38958241	.	G	A	.	.	MAF_INRAE=36.667
NC_035096.1	38958249	.	C	T	.	.	MAF_INRAE=14.167
NC_035096.1	38958251	.	C	G	.	.	MAF_INRAE=14.167
NC_035096.1	38958283	.	C	T	.	.	MAF_USDA=2.459
NC_035096.1	38958288	.	C	T	.	.	MAF_INRAE=11.667
NC_035096.1	38958291	.	A	G	.	.	MAF_USDA=1.639
NC_035096.1	38958292	.	C	A	.	.	MAF_INRAE=10.833
NC_035096.1	38958297	.	T	G	.	.	MAF_INRAE=5.833
NC_035096.1	38958302	.	C	T	.	.	MAF_INRAE=4.167
NC_035096.1	38958308	.	T	A	.	.	MAF_INRAE=3.333
NC_035096.1	38958362	.	G	A	.	.	MAF_INRAE=1.667;MAF_USDA=5.882
NC_035096.1	38958373	.	C	T	.	.	MAF_INRAE=17.722;MAF_USDA=4.098
NC_035096.1	38958413	.	C	T	.	.	MAF_USDA=2.941
NC_035096.1	38958451	.	C	T	.	.	MAF_USDA=1.639
NC_035096.1	38958474	.	G	C	.	.	MAF_USDA=1.765
NC_035096.1	38958479	.	G	A	.	.	MAF_USDA=1.639
NC_035096.1	38958504	.	T	G	.	.	MAF_INRAE=40.506;MAF_USDA=28.235
NC_035096.1	38958530	.	G	A	.	.	MAF_USDA=4.098
NC_035096.1	38958543	.	T	A	.	.	MAF_USDA=2.459
NC_035096.1	38958557	.	A	G	.	.	MAF_USDA=2.459
NC_035096.1	38958559	.	C	T	.	.	MAF_INRAE=40.506;MAF_USDA=28.235
NC_035096.1	38958599	.	G	C	.	.	MAF_USDA=1.639
NC_035096.1	38958637	.	A	T	.	.	MAF_USDA=2.459
NC_035096.1	38958641	.	G	A	.	.	MAF_USDA=2.459
NC_035096.1	38958648	.	G	A	.	.	MAF_USDA=2.459
NC_035096.1	38958651	.	G	A	.	.	MAF_USDA=2.459
NC_035096.1	38958665	.	A	C	.	.	MAF_INRAE=40.506;MAF_USDA=29.412
NC_035096.1	38958672	.	T	G	.	.	MAF_USDA=2.459
NC_035096.1	38958674	.	T	A	.	.	MAF_USDA=2.459
NC_035096.1	38958707	.	A	C	.	.	MAF_USDA=2.459
NC_035096.1	38958714	.	A	G	.	.	MAF_INRAE=40.506;MAF_USDA=29.412
NC_035096.1	38958723	.	A	G	.	.	MAF_INRAE=40.506;MAF_USDA=40.588
NC_035096.1	38958747	.	T	C	.	.	MAF_USDA=2.459
NC_035096.1	38958790	.	A	G	.	.	MAF_USDA=1.639
NC_035096.1	38958793	.	G	A	.	.	MAF_USDA=35.882
NC_035096.1	38958865	.	G	A	.	.	MAF_USDA=5.738
NC_035096.1	38958891	.	C	T	.	.	MAF_USDA=1.639
NC_035096.1	38958920	.	T	G	.	.	MAF_USDA=2.459
NC_035096.1	38958927	.	G	C	.	.	MAF_INRAE=19.62;MAF_USDA=30.0
NC_035096.1	38958931	.	A	G	.	.	MAF_USDA=2.459
NC_035096.1	38958964	.	T	G	.	.	MAF_USDA=2.459
NC_035096.1	38959015	.	C	T	.	.	MAF_USDA=4.167
NC_035096.1	38959041	.	C	T	.	.	MAF_INRAE=40.506;MAF_USDA=27.647
NC_035096.1	38959054	.	G	A	.	.	MAF_INRAE=40.506;MAF_USDA=30.0
NC_035096.1	38959067	.	C	G	.	.	MAF_INRAE=37.975;MAF_USDA=36.471
NC_035096.1	38959075	.	G	T	.	.	MAF_INRAE=37.975;MAF_USDA=36.471
NC_035096.1	38959077	.	C	A	.	.	MAF_INRAE=1.667;MAF_USDA=12.941
NC_035096.1	38959080	.	C	A	.	.	MAF_USDA=3.279
NC_035096.1	38959095	.	C	T	.	.	MAF_USDA=6.471
NC_035096.1	38959115	.	G	A	.	.	MAF_USDA=2.941
NC_035096.1	38959125	.	G	T	.	.	MAF_USDA=3.279
NC_035096.1	38959126	.	T	A	.	.	MAF_USDA=3.279
NC_035096.1	38959153	.	G	A	.	.	MAF_USDA=3.279
NC_035096.1	38959166	.	C	T	.	.	MAF_USDA=3.279
NC_035096.1	38959172	.	C	T	.	.	MAF_USDA=3.279
NC_035096.1	38959181	.	C	T	.	.	MAF_USDA=2.459
NC_035096.1	38959185	.	G	C	.	.	MAF_INRAE=20.253;MAF_USDA=13.115
NC_035096.1	38959222	.	T	C	.	.	MAF_INRAE=40.506;MAF_USDA=27.647
NC_035096.1	38959224	.	G	A	.	.	MAF_USDA=2.459
NC_035096.1	38959227	.	G	T	.	.	MAF_USDA=1.639
NC_035096.1	38959266	.	C	A	.	.	MAF_USDA=6.557
NC_035096.1	38959281	.	C	A	.	.	MAF_INRAE=8.861;MAF_USDA=14.118
NC_035096.1	38959297	.	G	T	.	.	MAF_USDA=6.557
NC_035096.1	38959327	.	A	G	.	.	MAF_USDA=2.459
NC_035096.1	38959378	.	C	T	.	.	MAF_INRAE=41.139;MAF_USDA=6.25
NC_035096.1	38959386	.	A	T	.	.	MAF_INRAE=5.063
NC_035096.1	38959390	.	A	G	.	.	MAF_USDA=1.667
NC_035096.1	38959394	.	A	G	.	.	MAF_USDA=2.941
NC_035096.1	38959402	.	A	G	.	.	MAF_INRAE=40.506;MAF_USDA=24.706
NC_035096.1	38959413	.	A	C	.	.	MAF_INRAE=40.506;MAF_USDA=25.882
NC_035096.1	38959417	.	G	T	.	.	MAF_INRAE=41.667;MAF_USDA=25.882
NC_035096.1	38959435	.	T	C	.	.	MAF_USDA=4.918
NC_035096.1	38959436	.	C	A	.	.	MAF_INRAE=2.5;MAF_USDA=8.333
NC_035096.1	38959452	.	A	C	.	.	MAF_USDA=3.279
NC_035096.1	38959487	.	A	T	.	.	MAF_INRAE=17.722;MAF_USDA=4.098
NC_035096.1	38959498	.	T	A	.	.	MAF_INRAE=40.506;MAF_USDA=28.235
NC_035096.1	38959511	.	G	A	.	.	MAF_USDA=3.279
NC_035096.1	38959518	.	C	A	.	.	MAF_USDA=2.459
NC_035096.1	38959524	.	T	A	.	.	MAF_INRAE=20.253;MAF_USDA=41.667
NC_035096.1	38959525	.	T	A	.	.	MAF_INRAE=15.0;MAF_USDA=41.667
NC_035096.1	38959553	.	A	T	.	.	MAF_USDA=6.25
NC_035096.1	38959574	.	T	A	.	.	MAF_INRAE=20.886;MAF_USDA=31.765
NC_035096.1	38959590	.	C	T	.	.	MAF_INRAE=40.506;MAF_USDA=25.882
NC_035096.1	38959605	.	C	T	.	.	MAF_USDA=4.167
NC_035096.1	38959606	.	G	A	.	.	MAF_INRAE=3.333;MAF_USDA=2.976
NC_035096.1	38959610	.	G	A	.	.	MAF_USDA=1.786
NC_035096.1	38959649	.	C	A	.	.	MAF_INRAE=1.667;MAF_USDA=7.059
NC_035096.1	38959653	.	C	T	.	.	MAF_INRAE=5.063
NC_035096.1	38959657	.	T	C	.	.	MAF_INRAE=2.5;MAF_USDA=8.333
NC_035096.1	38959668	.	A	G	.	.	MAF_INRAE=7.5
NC_035096.1	38959679	.	C	A	.	.	MAF_INRAE=2.5;MAF_USDA=8.333
NC_035096.1	38959686	.	T	A	.	.	MAF_INRAE=10.526;MAF_USDA=2.459
NC_035096.1	38959698	.	C	T	.	.	MAF_USDA=2.459
NC_035096.1	38959699	.	G	A	.	.	MAF_USDA=4.167
NC_035096.1	38959722	.	A	C	.	.	MAF_INRAE=2.5;MAF_USDA=8.333
NC_035096.1	38959730	.	T	A	.	.	MAF_INRAE=13.924;MAF_USDA=22.917
NC_035096.1	38959731	.	A	T	.	.	MAF_USDA=2.459
NC_035096.1	38959749	.	A	G	.	.	MAF_USDA=4.167
NC_035096.1	38959763	.	A	C	.	.	MAF_USDA=3.279
NC_035096.1	38959833	.	G	A	.	.	MAF_INRAE=20.0;MAF_USDA=12.295
NC_035096.1	38959878	.	A	G	.	.	MAF_USDA=5.738
NC_035096.1	38959910	.	G	A	.	.	MAF_USDA=5.833
NC_035096.1	38959937	.	A	C	.	.	MAF_INRAE=44.167;MAF_USDA=40.833
NC_035096.1	38959949	.	A	G	.	.	MAF_INRAE=3.333;MAF_USDA=8.333
NC_035096.1	38959984	.	G	A	.	.	MAF_USDA=2.5
NC_035096.1	38960019	.	T	C	.	.	MAF_USDA=3.333
NC_035096.1	38960029	.	A	G	.	.	MAF_USDA=3.333
NC_035096.1	38960071	.	T	A	.	.	MAF_USDA=2.5
NC_035096.1	38960078	.	G	T	.	.	MAF_USDA=2.5
NC_035096.1	38960086	.	A	G	.	.	MAF_USDA=2.5
NC_035096.1	38960087	.	A	G	.	.	MAF_USDA=13.333
NC_035096.1	38960114	.	T	C	.	.	MAF_USDA=9.167
NC_035096.1	38960121	.	C	T	.	.	MAF_USDA=2.5
NC_035096.1	38960131	.	A	G	.	.	MAF_USDA=13.333
NC_035096.1	38960161	.	A	C	.	.	MAF_USDA=35.802
NC_035096.1	38960167	.	A	G	.	.	MAF_USDA=4.321
NC_035096.1	38960187	.	T	G	.	.	MAF_USDA=3.333
NC_035096.1	38960191	.	G	A	.	.	MAF_INRAE=3.333;MAF_USDA=17.284
NC_035096.1	38960196	.	T	C	.	.	MAF_USDA=4.321
NC_035096.1	38960201	.	A	C	.	.	MAF_USDA=4.167
NC_035096.1	38960257	.	G	T	.	.	MAF_USDA=3.333
NC_035096.1	38960263	.	A	G	.	.	MAF_USDA=3.333
NC_035096.1	38960280	.	G	T	.	.	MAF_USDA=1.639
NC_035096.1	38960283	.	A	C	.	.	MAF_USDA=3.279
NC_035096.1	38960289	.	C	A	.	.	MAF_USDA=2.459
NC_035096.1	38960318	.	G	A	.	.	MAF_INRAE=17.722;MAF_USDA=4.098
NC_035096.1	38960326	.	T	C	.	.	MAF_USDA=2.459
NC_035096.1	38960364	.	G	T	.	.	MAF_USDA=4.167
NC_035096.1	38960387	.	C	A	.	.	MAF_USDA=1.639
NC_035096.1	38960422	.	T	C	.	.	MAF_INRAE=39.873;MAF_USDA=30.588
NC_035096.1	38960437	.	C	T	.	.	MAF_INRAE=39.873;MAF_USDA=28.235
NC_035096.1	38960479	.	T	C	.	.	MAF_INRAE=40.506;MAF_USDA=25.294
NC_035096.1	38960481	.	T	C	.	.	MAF_USDA=2.459
NC_035096.1	38960482	.	T	C	.	.	MAF_INRAE=41.667;MAF_USDA=28.824
NC_035096.1	38960492	.	A	G	.	.	MAF_INRAE=20.886;MAF_USDA=30.588
NC_035096.1	38960499	.	C	A	.	.	MAF_USDA=20.833
NC_035096.1	38960506	.	G	A	.	.	MAF_USDA=2.459
NC_035096.1	38960523	.	T	C	.	.	MAF_INRAE=1.667;MAF_USDA=15.882
NC_035096.1	38960528	.	G	T	.	.	MAF_INRAE=1.667;MAF_USDA=15.882
NC_035096.1	38960532	.	A	T	.	.	MAF_INRAE=1.667;MAF_USDA=15.882
NC_035096.1	38960546	.	T	A	.	.	MAF_INRAE=21.667;MAF_USDA=8.333
NC_035096.1	38960548	.	T	C	.	.	MAF_USDA=2.459
NC_035096.1	38960557	.	C	A	.	.	MAF_USDA=2.459
NC_035096.1	38960563	.	T	C	.	.	MAF_INRAE=20.253;MAF_USDA=30.0
NC_035096.1	38960571	.	A	G	.	.	MAF_USDA=3.279
NC_035096.1	38960572	.	T	A	.	.	MAF_INRAE=40.506;MAF_USDA=28.824
NC_035096.1	38960581	.	T	C	.	.	MAF_INRAE=40.506;MAF_USDA=28.235
NC_035096.1	38960622	.	A	C	.	.	MAF_USDA=1.639
NC_035096.1	38960630	.	C	T	.	.	MAF_INRAE=10.127
NC_035096.1	38960663	.	A	T	.	.	MAF_USDA=2.941
NC_035096.1	38960673	.	A	G	.	.	MAF_INRAE=40.506;MAF_USDA=28.824
NC_035096.1	38960712	.	C	T	.	.	MAF_USDA=1.667
NC_035096.1	38960763	.	G	A	.	.	MAF_USDA=2.459
NC_035096.1	38960764	.	T	C	.	.	MAF_USDA=2.083
NC_035096.1	38960780	.	T	C	.	.	MAF_INRAE=2.5;MAF_USDA=1.639
NC_035096.1	38960846	.	G	A	.	.	MAF_USDA=3.279
NC_035096.1	38960848	.	T	A	.	.	MAF_USDA=4.098
NC_035096.1	38960904	.	C	A	.	.	MAF_USDA=2.459
NC_035096.1	38960925	.	T	A	.	.	MAF_USDA=2.459
NC_035096.1	38960944	.	C	T	.	.	MAF_USDA=3.279
NC_035096.1	38960946	.	A	G	.	.	MAF_USDA=2.459
NC_035096.1	38960964	.	T	C	.	.	MAF_USDA=2.459
NC_035096.1	38961017	.	C	G	.	.	MAF_USDA=7.377
NC_035096.1	38961082	.	C	T	.	.	MAF_USDA=1.639
NC_035096.1	38961083	.	G	T	.	.	MAF_INRAE=5.263;MAF_USDA=4.167
NC_035096.1	38961118	.	C	A	.	.	MAF_USDA=2.459
NC_035096.1	38961138	.	C	T	.	.	MAF_INRAE=17.722;MAF_USDA=4.098
NC_035096.1	38961141	.	T	C	.	.	MAF_USDA=3.279
NC_035096.1	38961146	.	C	T	.	.	MAF_USDA=2.459
NC_035096.1	38961160	.	A	G	.	.	MAF_INRAE=38.608;MAF_USDA=40.0
NC_035096.1	38961178	.	C	T	.	.	MAF_USDA=2.459
NC_035096.1	38961191	.	G	A	.	.	MAF_INRAE=41.139;MAF_USDA=23.529
NC_035096.1	38961201	.	C	T	.	.	MAF_INRAE=12.025;MAF_USDA=17.059
NC_035096.1	38961237	.	A	C	.	.	MAF_INRAE=2.5;MAF_USDA=8.333
NC_035096.1	38961256	.	A	G	.	.	MAF_USDA=2.459
NC_035096.1	38961278	.	C	T	.	.	MAF_USDA=2.459
NC_035096.1	38961289	.	A	G	.	.	MAF_USDA=1.639
NC_035096.1	38961292	.	C	T	.	.	MAF_USDA=1.639
NC_035096.1	38961297	.	C	T	.	.	MAF_INRAE=25.316;MAF_USDA=27.647
NC_035096.1	38961312	.	G	T	.	.	MAF_INRAE=25.316;MAF_USDA=27.647
NC_035096.1	38961318	.	C	G	.	.	MAF_INRAE=2.5;MAF_USDA=8.333
NC_035096.1	38961337	.	G	T	.	.	MAF_USDA=1.639
NC_035096.1	38961354	.	C	T	.	.	MAF_USDA=1.639
NC_035096.1	38961423	.	C	A	.	.	MAF_USDA=2.459
NC_035096.1	38961438	.	T	G	.	.	MAF_USDA=3.279
NC_035096.1	38961498	.	A	C	.	.	MAF_USDA=2.542
NC_035096.1	38961504	.	C	T	.	.	MAF_USDA=4.237
NC_035096.1	38961515	.	A	G	.	.	MAF_USDA=3.39
NC_035096.1	38961520	.	A	C	.	.	MAF_USDA=2.542
NC_035096.1	38961536	.	A	G	.	.	MAF_USDA=2.542
NC_035096.1	38961542	.	T	G	.	.	MAF_USDA=2.542
NC_035096.1	38961578	.	T	C	.	.	MAF_USDA=2.542
NC_035096.1	38961598	.	G	A	.	.	MAF_USDA=20.482
NC_035096.1	38961602	.	G	T	.	.	MAF_USDA=2.542
NC_035096.1	38961626	.	C	T	.	.	MAF_USDA=2.542
NC_035096.1	38961628	.	A	G	.	.	MAF_USDA=2.542
NC_035096.1	38961659	.	A	G	.	.	MAF_USDA=39.759
NC_035096.1	38961694	.	G	A	.	.	MAF_USDA=2.542
NC_035096.1	38961728	.	C	T	.	.	MAF_USDA=4.217
NC_035096.1	38961742	.	G	T	.	.	MAF_USDA=2.586
NC_035096.1	38961754	.	C	A	.	.	MAF_USDA=2.586
NC_035096.1	38961796	.	A	T	.	.	MAF_USDA=17.073
NC_035096.1	38961808	.	T	C	.	.	MAF_USDA=2.542
NC_035096.1	38961876	.	C	T	.	.	MAF_USDA=2.542
NC_035096.1	38961885	.	C	A	.	.	MAF_USDA=12.5
NC_035096.1	38961915	.	A	C	.	.	MAF_USDA=3.333
NC_035096.1	38961965	.	A	G	.	.	MAF_USDA=2.459
NC_035096.1	38962062	.	C	T	.	.	MAF_USDA=2.459
NC_035096.1	38962065	.	C	T	.	.	MAF_INRAE=1.667;MAF_USDA=17.647
NC_035096.1	38962066	.	G	A	.	.	MAF_USDA=3.279
NC_035096.1	38962075	.	A	G	.	.	MAF_INRAE=19.62;MAF_USDA=12.295
NC_035096.1	38962076	.	A	T	.	.	MAF_INRAE=19.167;MAF_USDA=11.475
NC_035096.1	38962112	.	C	A	.	.	MAF_USDA=6.471
NC_035096.1	38962140	.	G	A	.	.	MAF_USDA=2.459
NC_035096.1	38962177	.	A	G	.	.	MAF_USDA=3.333
NC_035096.1	38962178	.	G	A	.	.	MAF_USDA=2.5
NC_035096.1	38962269	.	T	A	.	.	MAF_USDA=3.279
NC_035096.1	38962276	.	C	A	.	.	MAF_USDA=4.098
NC_035096.1	38962281	.	T	C	.	.	MAF_INRAE=23.418;MAF_USDA=26.471
NC_035096.1	38962354	.	G	C	.	.	MAF_INRAE=25.949;MAF_USDA=30.588
NC_035096.1	38962404	.	C	T	.	.	MAF_USDA=4.118
NC_035096.1	38962433	.	A	G	.	.	MAF_USDA=9.836
NC_035096.1	38962454	.	G	A	.	.	MAF_USDA=1.639
NC_035096.1	38962490	.	G	T	.	.	MAF_INRAE=25.316;MAF_USDA=22.353
NC_035096.1	38962491	.	A	T	.	.	MAF_INRAE=21.667;MAF_USDA=24.118
NC_035096.1	38962524	.	T	C	.	.	MAF_INRAE=25.316;MAF_USDA=30.588
NC_035096.1	38962528	.	C	G	.	.	MAF_USDA=4.918
NC_035096.1	38962594	.	T	G	.	.	MAF_USDA=6.25
NC_035096.1	38962645	.	C	A	.	.	MAF_USDA=1.667
NC_035096.1	38962652	.	A	T	.	.	MAF_USDA=4.098
NC_035096.1	38962655	.	C	A	.	.	MAF_USDA=10.417
NC_035096.1	38962678	.	T	C	.	.	MAF_INRAE=18.333
NC_035096.1	38962694	.	C	T	.	.	MAF_INRAE=2.5
NC_035096.1	38962710	.	T	C	.	.	MAF_INRAE=24.684;MAF_USDA=34.426
NC_035096.1	38962715	.	C	T	.	.	MAF_INRAE=24.684
NC_035096.1	38962720	.	C	G	.	.	MAF_USDA=7.377
NC_035096.1	38962811	.	T	C	.	.	MAF_INRAE=25.316;MAF_USDA=24.706
NC_035096.1	38962816	.	T	A	.	.	MAF_INRAE=25.316;MAF_USDA=25.882
NC_035096.1	38962818	.	T	C	.	.	MAF_INRAE=21.667;MAF_USDA=25.294
NC_035096.1	38962821	.	A	T	.	.	MAF_INRAE=21.667;MAF_USDA=26.471
NC_035096.1	38962824	.	T	C	.	.	MAF_USDA=2.459
NC_035096.1	38962829	.	C	T	.	.	MAF_USDA=4.918
NC_035096.1	38962830	.	C	T	.	.	MAF_INRAE=1.667
NC_035096.1	38962839	.	A	G	.	.	MAF_USDA=2.459
NC_035096.1	38962843	.	T	C	.	.	MAF_USDA=2.459
NC_035096.1	38962860	.	C	A	.	.	MAF_USDA=2.459
NC_035096.1	38962861	.	G	A	.	.	MAF_INRAE=25.316;MAF_USDA=26.471
NC_035096.1	38962864	.	C	T	.	.	MAF_USDA=5.294
NC_035096.1	38962865	.	T	G	.	.	MAF_USDA=3.279
NC_035096.1	38962868	.	G	A	.	.	MAF_USDA=3.279
NC_035096.1	38962878	.	G	A	.	.	MAF_INRAE=24.051;MAF_USDA=22.353
NC_035096.1	38962880	.	T	A	.	.	MAF_USDA=3.279
NC_035096.1	38962920	.	T	A	.	.	MAF_USDA=5.0
NC_035096.1	38962946	.	C	T	.	.	MAF_USDA=1.639
NC_035096.1	38962996	.	C	T	.	.	MAF_INRAE=13.333;MAF_USDA=3.279
NC_035096.1	38962998	.	C	T	.	.	MAF_INRAE=10.526;MAF_USDA=18.852
NC_035096.1	38962999	.	G	A	.	.	MAF_INRAE=2.532;MAF_USDA=4.118
NC_035096.1	38963004	.	C	T	.	.	MAF_USDA=11.475
NC_035096.1	38963007	.	G	A	.	.	MAF_USDA=12.5
NC_035096.1	38963008	.	T	C	.	.	MAF_USDA=15.833
NC_035096.1	38963019	.	T	A	.	.	MAF_USDA=3.333
NC_035096.1	38963020	.	G	T	.	.	MAF_USDA=3.333
NC_035096.1	38963022	.	T	A	.	.	MAF_USDA=17.5
NC_035096.1	38963039	.	T	C	.	.	MAF_USDA=14.167
NC_035096.1	38963048	.	T	A	.	.	MAF_INRAE=15.833;MAF_USDA=18.333
NC_035096.1	38963062	.	T	G	.	.	MAF_USDA=14.754
NC_035096.1	38963069	.	C	T	.	.	MAF_USDA=14.754
NC_035096.1	38963081	.	C	G	.	.	MAF_USDA=31.176
NC_035096.1	38963087	.	G	A	.	.	MAF_INRAE=10.0;MAF_USDA=1.639
NC_035096.1	38963100	.	C	T	.	.	MAF_USDA=2.941
NC_035096.1	38963178	.	T	G	.	.	MAF_USDA=4.098
NC_035096.1	38963196	.	T	C	.	.	MAF_INRAE=24.051;MAF_USDA=29.412
NC_035096.1	38963199	.	C	T	.	.	MAF_USDA=5.882
NC_035096.1	38963202	.	C	G	.	.	MAF_USDA=4.098
NC_035096.1	38963283	.	G	A	.	.	MAF_USDA=5.882
NC_035096.1	38963304	.	T	G	.	.	MAF_INRAE=25.316;MAF_USDA=31.176
NC_035096.1	38963309	.	G	T	.	.	MAF_INRAE=5.063;MAF_USDA=7.377
NC_035096.1	38963334	.	G	A	.	.	MAF_INRAE=19.167
NC_035096.1	38963401	.	T	C	.	.	MAF_INRAE=24.684;MAF_USDA=31.176
NC_035096.1	38963483	.	C	G	.	.	MAF_USDA=2.941
NC_035096.1	38963521	.	T	G	.	.	MAF_INRAE=19.62;MAF_USDA=10.656
NC_035096.1	38963596	.	C	T	.	.	MAF_USDA=2.941
NC_035096.1	38963616	.	C	G	.	.	MAF_INRAE=25.316;MAF_USDA=30.0
NC_035096.1	38963932	.	G	A	.	.	MAF_INRAE=35.443;MAF_USDA=15.882
NC_035096.1	38963934	.	T	C	.	.	MAF_USDA=3.279
NC_035096.1	38963942	.	A	G	.	.	MAF_USDA=3.279
NC_035096.1	38963957	.	C	G	.	.	MAF_USDA=3.279
NC_035096.1	38964048	.	G	A	.	.	MAF_USDA=3.279
NC_035096.1	38964107	.	A	G	.	.	MAF_INRAE=21.519;MAF_USDA=14.754
NC_035096.1	38964118	.	C	A	.	.	MAF_INRAE=20.0;MAF_USDA=2.459
NC_035096.1	38964123	.	A	G	.	.	MAF_INRAE=17.5
NC_035096.1	38964125	.	T	C	.	.	MAF_USDA=2.459
NC_035096.1	38964189	.	C	T	.	.	MAF_INRAE=11.392;MAF_USDA=35.882
NC_035096.1	38964212	.	G	T	.	.	MAF_INRAE=29.747;MAF_USDA=34.118
NC_035096.1	38964242	.	A	G	.	.	MAF_INRAE=8.861;MAF_USDA=18.824
NC_035096.1	38964245	.	A	T	.	.	MAF_USDA=2.941
NC_035096.1	38964278	.	C	T	.	.	MAF_INRAE=36.076;MAF_USDA=35.882
NC_035096.1	38964279	.	G	A	.	.	MAF_INRAE=37.5;MAF_USDA=21.176
NC_035096.1	38964318	.	T	C	.	.	MAF_USDA=1.639
NC_035096.1	38964325	.	T	G	.	.	MAF_INRAE=20.0;MAF_USDA=2.459
NC_035096.1	38964337	.	C	T	.	.	MAF_USDA=8.333
NC_035096.1	38964349	.	T	C	.	.	MAF_INRAE=3.165;MAF_USDA=7.647
NC_035096.1	38964356	.	G	T	.	.	MAF_INRAE=38.608;MAF_USDA=37.059
NC_035096.1	38964405	.	A	T	.	.	MAF_USDA=1.639
NC_035096.1	38964427	.	C	G	.	.	MAF_INRAE=43.671;MAF_USDA=31.765
NC_035096.1	38964447	.	A	G	.	.	MAF_INRAE=10.833;MAF_USDA=27.647
NC_035096.1	38964448	.	A	G	.	.	MAF_INRAE=12.025;MAF_USDA=25.882
NC_035096.1	38964453	.	G	A	.	.	MAF_INRAE=44.304;MAF_USDA=9.016
NC_035096.1	38964471	.	G	A	.	.	MAF_INRAE=6.329;MAF_USDA=9.016
NC_035096.1	38964502	.	T	A	.	.	MAF_INRAE=2.532;MAF_USDA=12.353
NC_035096.1	38964514	.	G	A	.	.	MAF_USDA=1.639
NC_035096.1	38964533	.	A	G	.	.	MAF_INRAE=12.025;MAF_USDA=17.059
NC_035096.1	38964552	.	C	T	.	.	MAF_INRAE=1.667;MAF_USDA=8.333
NC_035096.1	38964564	.	A	C	.	.	MAF_INRAE=8.861;MAF_USDA=12.353
NC_035096.1	38964601	.	G	A	.	.	MAF_INRAE=19.62;MAF_USDA=18.033
NC_035096.1	38964628	.	C	T	.	.	MAF_INRAE=24.167;MAF_USDA=20.588
NC_035096.1	38964671	.	A	G	.	.	MAF_INRAE=30.38;MAF_USDA=34.118
NC_035096.1	38964674	.	A	T	.	.	MAF_INRAE=5.263
NC_035096.1	38964696	.	G	C	.	.	MAF_INRAE=2.532;MAF_USDA=9.412
NC_035096.1	38964719	.	G	T	.	.	MAF_USDA=3.279
NC_035096.1	38964735	.	C	G	.	.	MAF_INRAE=22.785;MAF_USDA=42.941
NC_035096.1	38964758	.	T	A	.	.	MAF_INRAE=27.848;MAF_USDA=46.471
NC_035096.1	38964831	.	G	A	.	.	MAF_USDA=7.377
NC_035096.1	38964837	.	T	C	.	.	MAF_INRAE=10.759;MAF_USDA=31.25
NC_035096.1	38964856	.	G	A	.	.	MAF_INRAE=21.053;MAF_USDA=27.083
NC_035096.1	38964882	.	G	A	.	.	MAF_USDA=34.483
NC_035096.1	38964888	.	C	T	.	.	MAF_USDA=16.102
NC_035096.1	38964949	.	G	A	.	.	MAF_INRAE=20.253;MAF_USDA=11.475
NC_035096.1	38964953	.	T	A	.	.	MAF_USDA=25.0
NC_035096.1	38964965	.	G	A	.	.	MAF_INRAE=31.579;MAF_USDA=30.588
NC_035096.1	38965009	.	A	T	.	.	MAF_INRAE=15.823;MAF_USDA=35.294
NC_035096.1	38965060	.	G	A	.	.	MAF_INRAE=21.053;MAF_USDA=5.294
NC_035096.1	38965096	.	G	T	.	.	MAF_USDA=10.656
NC_035096.1	38965112	.	G	A	.	.	MAF_USDA=32.941
NC_035096.1	38965114	.	G	T	.	.	MAF_USDA=13.529
NC_035096.1	38965241	.	A	G	.	.	MAF_USDA=27.059
NC_035096.1	38965243	.	G	T	.	.	MAF_USDA=12.941
NC_035096.1	38965270	.	C	T	.	.	MAF_USDA=1.639
NC_035096.1	38965290	.	G	T	.	.	MAF_INRAE=31.579;MAF_USDA=32.941
NC_035096.1	38965310	.	G	T	.	.	MAF_USDA=25.0
NC_035096.1	38965316	.	G	A	.	.	MAF_INRAE=2.532;MAF_USDA=10.0
NC_035096.1	38965324	.	A	G	.	.	MAF_USDA=3.529
NC_035096.1	38965353	.	C	A	.	.	MAF_INRAE=21.053;MAF_USDA=12.295
NC_035096.1	38965369	.	A	T	.	.	MAF_USDA=2.083
NC_035096.1	38965372	.	A	T	.	.	MAF_USDA=2.083
NC_035096.1	38965403	.	C	G	.	.	MAF_USDA=1.667
NC_035096.1	38965424	.	C	A	.	.	MAF_USDA=30.588
NC_035096.1	38965444	.	G	A	.	.	MAF_USDA=10.833
NC_035096.1	38965455	.	A	C	.	.	MAF_USDA=1.639
NC_035096.1	38965487	.	C	G	.	.	MAF_USDA=27.083
NC_035096.1	38965488	.	A	T	.	.	MAF_USDA=27.083
NC_035096.1	38965491	.	C	T	.	.	MAF_INRAE=20.833;MAF_USDA=27.083
NC_035096.1	38965536	.	G	A	.	.	MAF_INRAE=20.886;MAF_USDA=24.706
NC_035096.1	38965543	.	T	C	.	.	MAF_INRAE=27.848;MAF_USDA=31.176
NC_035096.1	38965553	.	C	T	.	.	MAF_INRAE=8.861;MAF_USDA=14.118
NC_035096.1	38965592	.	A	C	.	.	MAF_INRAE=15.823;MAF_USDA=30.588
NC_035096.1	38965595	.	T	C	.	.	MAF_INRAE=37.342;MAF_USDA=44.706
NC_035096.1	38965621	.	G	A	.	.	MAF_USDA=1.639
NC_035096.1	38965627	.	C	G	.	.	MAF_USDA=1.639
NC_035096.1	38965637	.	C	A	.	.	MAF_INRAE=35.443;MAF_USDA=38.235
NC_035096.1	38965689	.	G	C	.	.	MAF_INRAE=8.861;MAF_USDA=11.765
NC_035096.1	38965747	.	C	T	.	.	MAF_INRAE=2.5;MAF_USDA=8.333
NC_035096.1	38965782	.	G	A	.	.	MAF_INRAE=31.667;MAF_USDA=37.5
NC_035096.1	38965789	.	C	T	.	.	MAF_USDA=2.459
NC_035096.1	38965826	.	C	A	.	.	MAF_INRAE=17.089;MAF_USDA=4.098
NC_035096.1	38965854	.	A	C	.	.	MAF_INRAE=21.667;MAF_USDA=21.176
NC_035096.1	38965871	.	A	G	.	.	MAF_INRAE=20.0;MAF_USDA=5.738
NC_035096.1	38965946	.	G	A	.	.	MAF_INRAE=36.076;MAF_USDA=40.588
NC_035096.1	38965953	.	G	T	.	.	MAF_INRAE=5.263
NC_035096.1	38965965	.	G	T	.	.	MAF_INRAE=10.833
NC_035096.1	38965966	.	G	A	.	.	MAF_USDA=6.471
NC_035096.1	38965994	.	G	T	.	.	MAF_INRAE=1.667;MAF_USDA=18.824
NC_035096.1	38966023	.	A	C	.	.	MAF_USDA=5.738
NC_035096.1	38966092	.	T	A	.	.	MAF_INRAE=1.667;MAF_USDA=5.882
NC_035096.1	38966109	.	T	A	.	.	MAF_INRAE=19.62;MAF_USDA=10.656
NC_035096.1	38966139	.	G	A	.	.	MAF_USDA=2.459
NC_035096.1	38966153	.	G	A	.	.	MAF_INRAE=1.667;MAF_USDA=14.118
NC_035096.1	38966185	.	C	T	.	.	MAF_INRAE=1.667;MAF_USDA=14.118
NC_035096.1	38966186	.	T	C	.	.	MAF_USDA=2.459
NC_035096.1	38966205	.	G	A	.	.	MAF_USDA=4.167
NC_035096.1	38966232	.	G	A	.	.	MAF_USDA=2.459
NC_035096.1	38966544	.	G	T	.	.	MAF_INRAE=3.333;MAF_USDA=2.941
NC_035096.1	38966606	.	C	A	.	.	MAF_INRAE=5.263;MAF_USDA=1.639
NC_035096.1	38966696	.	G	T	.	.	MAF_USDA=4.918
NC_035096.1	38966742	.	T	C	.	.	MAF_INRAE=3.333;MAF_USDA=2.941
NC_035096.1	38966755	.	G	T	.	.	MAF_USDA=2.459
NC_035096.1	38966757	.	A	G	.	.	MAF_INRAE=10.526;MAF_USDA=22.917
NC_035096.1	38966785	.	T	A	.	.	MAF_USDA=2.459
NC_035096.1	38966794	.	G	C	.	.	MAF_INRAE=2.5;MAF_USDA=1.639
NC_035096.1	38966830	.	T	A	.	.	MAF_USDA=1.639
NC_035096.1	38966944	.	T	C	.	.	MAF_INRAE=2.5;MAF_USDA=8.333
NC_035096.1	38966992	.	T	C	.	.	MAF_USDA=2.459
NC_035096.1	38967027	.	C	T	.	.	MAF_USDA=6.557
NC_035096.1	38967049	.	C	A	.	.	MAF_USDA=6.557
NC_035096.1	38967053	.	C	T	.	.	MAF_USDA=2.459
NC_035096.1	38967054	.	T	A	.	.	MAF_INRAE=19.167;MAF_USDA=2.459
NC_035096.1	38967060	.	C	T	.	.	MAF_USDA=4.098
NC_035096.1	38967090	.	A	G	.	.	MAF_USDA=1.639
NC_035096.1	38967126	.	A	G	.	.	MAF_USDA=4.118
NC_035096.1	38967134	.	C	A	.	.	MAF_INRAE=19.62;MAF_USDA=12.295
NC_035096.1	38967169	.	A	G	.	.	MAF_INRAE=1.667;MAF_USDA=14.118
NC_035096.1	38967232	.	C	A	.	.	MAF_USDA=1.639
NC_035096.1	38967276	.	T	A	.	.	MAF_INRAE=16.456;MAF_USDA=3.279
NC_035096.1	38967281	.	C	T	.	.	MAF_USDA=3.279
NC_035096.1	38967288	.	G	A	.	.	MAF_USDA=2.459
NC_035096.1	38967304	.	C	T	.	.	MAF_USDA=2.459
NC_035096.1	38967307	.	G	A	.	.	MAF_USDA=4.167
NC_035096.1	38967320	.	A	G	.	.	MAF_USDA=1.639
NC_035096.1	38967333	.	G	A	.	.	MAF_USDA=4.098
NC_035096.1	38967340	.	A	G	.	.	MAF_INRAE=15.19;MAF_USDA=29.412
NC_035096.1	38967364	.	G	A	.	.	MAF_INRAE=36.709;MAF_USDA=41.765
NC_035096.1	38967529	.	A	T	.	.	MAF_INRAE=17.722;MAF_USDA=4.098
NC_035096.1	38967577	.	G	A	.	.	MAF_USDA=1.639
NC_035096.1	38967762	.	A	G	.	.	MAF_USDA=3.333
NC_035096.1	38967796	.	G	T	.	.	MAF_INRAE=20.253;MAF_USDA=13.529
NC_035096.1	38967818	.	G	A	.	.	MAF_INRAE=5.063;MAF_USDA=8.235
NC_035096.1	38967829	.	G	T	.	.	MAF_USDA=3.279
NC_035096.1	38967954	.	T	C	.	.	MAF_USDA=2.459
NC_035096.1	38968043	.	T	A	.	.	MAF_USDA=1.639
NC_035096.1	38968122	.	C	T	.	.	MAF_USDA=3.279
NC_035096.1	38968123	.	T	C	.	.	MAF_USDA=1.639
NC_035096.1	38968125	.	A	C	.	.	MAF_INRAE=47.468;MAF_USDA=33.529
NC_035096.1	38968151	.	T	C	.	.	MAF_USDA=25.0
NC_035096.1	38968163	.	G	T	.	.	MAF_INRAE=47.468;MAF_USDA=32.353
NC_035096.1	38968205	.	T	A	.	.	MAF_INRAE=37.342;MAF_USDA=33.529
NC_035096.1	38968221	.	T	C	.	.	MAF_INRAE=36.842;MAF_USDA=32.941
NC_035096.1	38968595	.	A	G	.	.	MAF_USDA=4.918
NC_035096.1	38968631	.	C	A	.	.	MAF_INRAE=17.722;MAF_USDA=9.016
NC_035096.1	38968713	.	G	T	.	.	MAF_INRAE=41.772;MAF_USDA=46.471
NC_035096.1	38968801	.	T	C	.	.	MAF_INRAE=3.333;MAF_USDA=3.529
NC_035096.1	38968805	.	C	T	.	.	MAF_USDA=1.639
NC_035096.1	38968864	.	A	G	.	.	MAF_INRAE=17.089;MAF_USDA=3.279
NC_035096.1	38968986	.	G	T	.	.	MAF_USDA=2.459
NC_035096.1	38969103	.	G	A	.	.	MAF_USDA=1.639
NC_035096.1	38969226	.	G	A	.	.	MAF_INRAE=23.418;MAF_USDA=22.941
NC_035096.1	38969310	.	G	T	.	.	MAF_USDA=4.918
NC_035096.1	38969570	.	G	A	.	.	MAF_USDA=8.235
NC_035096.1	38969601	.	A	T	.	.	MAF_USDA=1.639
NC_035096.1	38969682	.	G	A	.	.	MAF_USDA=2.5
NC_035096.1	38969781	.	C	A	.	.	MAF_INRAE=19.167
NC_035096.1	38969787	.	T	C	.	.	MAF_USDA=4.098
NC_035096.1	38970071	.	C	A	.	.	MAF_USDA=1.786
NC_035096.1	38970306	.	T	A	.	.	MAF_USDA=2.459
NC_035096.1	38970506	.	A	T	.	.	MAF_USDA=2.459
NC_035096.1	38970596	.	G	T	.	.	MAF_USDA=2.459
NC_035096.1	38970603	.	T	G	.	.	MAF_INRAE=20.833
NC_035096.1	38970641	.	C	T	.	.	MAF_USDA=3.279
NC_035096.1	38970663	.	T	A	.	.	MAF_INRAE=23.418;MAF_USDA=22.941
NC_035096.1	38970692	.	A	G	.	.	MAF_INRAE=23.418;MAF_USDA=22.353
NC_035096.1	38970696	.	A	T	.	.	MAF_INRAE=9.167;MAF_USDA=14.118
NC_035096.1	38970734	.	C	A	.	.	MAF_INRAE=2.532;MAF_USDA=4.706
NC_035096.1	38970843	.	G	T	.	.	MAF_USDA=10.87
NC_035096.1	38970891	.	A	G	.	.	MAF_USDA=1.639
NC_035096.1	38971053	.	A	C	.	.	MAF_USDA=7.059
NC_035096.1	38971059	.	G	A	.	.	MAF_INRAE=29.114;MAF_USDA=43.529
NC_035096.1	38971062	.	T	C	.	.	MAF_INRAE=5.063
NC_035096.1	38971077	.	T	C	.	.	MAF_INRAE=2.532;MAF_USDA=9.412
NC_035096.1	38971095	.	A	G	.	.	MAF_INRAE=20.0;MAF_USDA=4.706
NC_035096.1	38971097	.	A	C	.	.	MAF_INRAE=9.494;MAF_USDA=21.176
NC_035096.1	38971130	.	T	G	.	.	MAF_INRAE=26.582;MAF_USDA=30.0
NC_035096.1	38971197	.	T	G	.	.	MAF_USDA=4.098
NC_035096.1	38971200	.	A	T	.	.	MAF_INRAE=7.595;MAF_USDA=22.353
NC_035096.1	38971201	.	A	G	.	.	MAF_INRAE=6.667;MAF_USDA=22.353
NC_035096.1	38971288	.	T	G	.	.	MAF_INRAE=32.911;MAF_USDA=35.714
NC_035096.1	38971291	.	T	G	.	.	MAF_USDA=1.667
NC_035096.1	38971293	.	A	C	.	.	MAF_INRAE=9.494;MAF_USDA=16.667
NC_035096.1	38971328	.	C	T	.	.	MAF_INRAE=9.494;MAF_USDA=17.262
NC_035096.1	38971343	.	T	G	.	.	MAF_INRAE=20.0;MAF_USDA=4.762
NC_035096.1	38971350	.	T	G	.	.	MAF_INRAE=20.0;MAF_USDA=4.706
NC_035096.1	38971373	.	A	T	.	.	MAF_INRAE=3.797
NC_035096.1	38971378	.	A	G	.	.	MAF_USDA=4.098
NC_035096.1	38971458	.	A	G	.	.	MAF_USDA=4.098
NC_035096.1	38971545	.	A	G	.	.	MAF_INRAE=20.0;MAF_USDA=4.098
NC_035096.1	38971552	.	C	T	.	.	MAF_USDA=2.459
NC_035096.1	38971622	.	G	T	.	.	MAF_INRAE=31.579;MAF_USDA=27.083
NC_035096.1	38971642	.	T	G	.	.	MAF_INRAE=20.833
NC_035096.1	38971646	.	G	T	.	.	MAF_USDA=4.167
NC_035096.1	38971648	.	A	T	.	.	MAF_USDA=45.833
NC_035096.1	38971652	.	A	T	.	.	MAF_USDA=45.833
NC_035096.1	38971674	.	T	A	.	.	MAF_USDA=1.639
NC_035096.1	38971681	.	T	A	.	.	MAF_USDA=2.459
NC_035096.1	38971685	.	T	C	.	.	MAF_INRAE=45.57;MAF_USDA=33.529
NC_035096.1	38971700	.	T	G	.	.	MAF_INRAE=5.063;MAF_USDA=1.639
NC_035096.1	38971719	.	G	T	.	.	MAF_INRAE=5.263;MAF_USDA=4.706
NC_035096.1	38971725	.	C	T	.	.	MAF_INRAE=30.38;MAF_USDA=37.647
NC_035096.1	38971756	.	C	A	.	.	MAF_INRAE=45.57;MAF_USDA=32.353
NC_035096.1	38971774	.	T	C	.	.	MAF_USDA=2.353
NC_035096.1	38971796	.	G	A	.	.	MAF_INRAE=5.063;MAF_USDA=6.471
NC_035096.1	38971808	.	C	A	.	.	MAF_USDA=1.639
NC_035096.1	38971831	.	G	T	.	.	MAF_INRAE=3.797;MAF_USDA=22.941
NC_035096.1	38971842	.	C	A	.	.	MAF_INRAE=5.263;MAF_USDA=2.459
NC_035096.1	38971843	.	A	G	.	.	MAF_USDA=2.459
NC_035096.1	38971885	.	A	T	.	.	MAF_USDA=3.279
NC_035096.1	38971927	.	A	G	.	.	MAF_INRAE=25.316;MAF_USDA=41.765
NC_035096.1	38971943	.	C	T	.	.	MAF_USDA=1.639
NC_035096.1	38971955	.	C	T	.	.	MAF_USDA=1.639
NC_035096.1	38971989	.	A	G	.	.	MAF_INRAE=38.608;MAF_USDA=14.118
NC_035096.1	38972000	.	G	A	.	.	MAF_INRAE=11.392;MAF_USDA=39.412
NC_035096.1	38972044	.	C	T	.	.	MAF_USDA=2.459
NC_035096.1	38972109	.	A	G	.	.	MAF_USDA=4.118
NC_035096.1	38972206	.	A	G	.	.	MAF_INRAE=17.722;MAF_USDA=3.279
NC_035096.1	38972210	.	G	A	.	.	MAF_INRAE=15.0;MAF_USDA=4.098
NC_035096.1	38972213	.	C	A	.	.	MAF_INRAE=15.0;MAF_USDA=4.098
NC_035096.1	38972214	.	C	T	.	.	MAF_INRAE=15.0;MAF_USDA=3.279
NC_035096.1	38972261	.	T	G	.	.	MAF_INRAE=40.506;MAF_USDA=31.148
NC_035096.1	38972329	.	A	C	.	.	MAF_USDA=11.765
NC_035096.1	38972398	.	C	A	.	.	MAF_USDA=2.459
NC_035096.1	38972410	.	G	A	.	.	MAF_USDA=2.459
NC_035096.1	38972411	.	G	T	.	.	MAF_USDA=2.459
NC_035096.1	38972440	.	C	G	.	.	MAF_INRAE=17.089;MAF_USDA=3.279
NC_035096.1	38972485	.	A	T	.	.	MAF_INRAE=31.013;MAF_USDA=22.941
NC_035096.1	38972487	.	C	G	.	.	MAF_USDA=7.647
NC_035096.1	38972500	.	G	T	.	.	MAF_USDA=9.836
NC_035096.1	38972507	.	A	G	.	.	MAF_USDA=9.836
NC_035096.1	38972583	.	A	G	.	.	MAF_INRAE=27.848;MAF_USDA=26.19
NC_035096.1	38972621	.	A	G	.	.	MAF_INRAE=19.167;MAF_USDA=7.738
NC_035096.1	38972628	.	C	G	.	.	MAF_INRAE=5.263;MAF_USDA=8.235
NC_035096.1	38972696	.	T	C	.	.	MAF_USDA=3.279
NC_035096.1	38972752	.	T	A	.	.	MAF_INRAE=9.167;MAF_USDA=17.647
NC_035096.1	38972794	.	A	G	.	.	MAF_USDA=3.279
NC_035096.1	38972829	.	C	T	.	.	MAF_USDA=7.647
NC_035096.1	38972841	.	G	T	.	.	MAF_USDA=3.279
NC_035096.1	38972842	.	G	T	.	.	MAF_USDA=4.918
NC_035096.1	38972851	.	C	A	.	.	MAF_INRAE=20.0;MAF_USDA=8.197
NC_035096.1	38972868	.	G	T	.	.	MAF_USDA=4.918
NC_035096.1	38972895	.	G	A	.	.	MAF_USDA=25.0
NC_035096.1	38972972	.	T	C	.	.	MAF_USDA=2.459
NC_035096.1	38973065	.	G	A	.	.	MAF_INRAE=8.333;MAF_USDA=1.639
NC_035096.1	38973124	.	G	A	.	.	MAF_INRAE=3.165;MAF_USDA=3.529
NC_035096.1	38973144	.	A	C	.	.	MAF_INRAE=5.696;MAF_USDA=1.639
NC_035096.1	38973175	.	C	T	.	.	MAF_INRAE=12.658;MAF_USDA=21.765
NC_035096.1	38973223	.	G	T	.	.	MAF_INRAE=3.333;MAF_USDA=4.167
NC_035096.1	38973232	.	A	G	.	.	MAF_USDA=2.459
NC_035096.1	38973234	.	G	C	.	.	MAF_USDA=1.639
NC_035096.1	38973309	.	A	G	.	.	MAF_INRAE=11.392;MAF_USDA=14.118
NC_035096.1	38973387	.	T	A	.	.	MAF_INRAE=16.456;MAF_USDA=3.529
NC_035096.1	38973403	.	G	A	.	.	MAF_USDA=1.639
NC_035096.1	38973418	.	A	C	.	.	MAF_INRAE=24.684;MAF_USDA=38.824
NC_035096.1	38973475	.	C	A	.	.	MAF_USDA=42.353
NC_035096.1	38973476	.	A	C	.	.	MAF_USDA=42.353
NC_035096.1	38973477	.	T	A	.	.	MAF_USDA=42.941
NC_035096.1	38973515	.	T	G	.	.	MAF_INRAE=8.228;MAF_USDA=14.706
NC_035096.1	38973519	.	A	T	.	.	MAF_USDA=2.459
NC_035096.1	38973544	.	G	A	.	.	MAF_INRAE=18.987;MAF_USDA=30.0
NC_035096.1	38973546	.	A	T	.	.	MAF_INRAE=23.333;MAF_USDA=29.412
NC_035096.1	38973550	.	A	T	.	.	MAF_INRAE=4.167;MAF_USDA=29.412
NC_035096.1	38973574	.	C	T	.	.	MAF_USDA=3.279
NC_035096.1	38973592	.	A	C	.	.	MAF_USDA=5.738
NC_035096.1	38973655	.	G	A	.	.	MAF_INRAE=6.329;MAF_USDA=6.471
NC_035096.1	38973769	.	A	C	.	.	MAF_INRAE=5.063;MAF_USDA=14.754
NC_035096.1	38973835	.	C	T	.	.	MAF_USDA=1.639
NC_035096.1	38973852	.	T	A	.	.	MAF_USDA=5.738
NC_035096.1	38973853	.	G	T	.	.	MAF_USDA=5.738
NC_035096.1	38973871	.	G	A	.	.	MAF_USDA=3.279
NC_035096.1	38973890	.	A	G	.	.	MAF_INRAE=31.013;MAF_USDA=30.588
NC_035096.1	38973896	.	A	T	.	.	MAF_USDA=3.279
NC_035096.1	38973906	.	G	A	.	.	MAF_INRAE=14.557
NC_035096.1	38973922	.	T	C	.	.	MAF_INRAE=48.101
NC_035096.1	38973928	.	T	C	.	.	MAF_INRAE=5.063;MAF_USDA=6.471
NC_035096.1	38973937	.	C	A	.	.	MAF_INRAE=22.785;MAF_USDA=22.353
NC_035096.1	38973939	.	G	A	.	.	MAF_INRAE=10.526;MAF_USDA=4.918
NC_035096.1	38973940	.	T	C	.	.	MAF_USDA=1.639
NC_035096.1	38973950	.	T	C	.	.	MAF_USDA=1.639
NC_035096.1	38973958	.	T	C	.	.	MAF_INRAE=22.5;MAF_USDA=15.882
NC_035096.1	38973966	.	C	A	.	.	MAF_INRAE=26.582;MAF_USDA=33.529
NC_035096.1	38974087	.	A	T	.	.	MAF_INRAE=1.667;MAF_USDA=4.918
NC_035096.1	38974091	.	A	G	.	.	MAF_USDA=2.459
NC_035096.1	38974106	.	A	C	.	.	MAF_INRAE=25.0;MAF_USDA=11.475
NC_035096.1	38974122	.	A	T	.	.	MAF_INRAE=24.051;MAF_USDA=29.412
NC_035096.1	38974123	.	T	A	.	.	MAF_INRAE=1.667;MAF_USDA=5.738
NC_035096.1	38974168	.	A	G	.	.	MAF_INRAE=8.333
NC_035096.1	38974205	.	T	C	.	.	MAF_INRAE=11.392;MAF_USDA=8.235
NC_035096.1	38974220	.	A	C	.	.	MAF_INRAE=10.526;MAF_USDA=4.918
NC_035096.1	38974246	.	A	C	.	.	MAF_INRAE=19.62;MAF_USDA=21.176
NC_035096.1	38974247	.	A	T	.	.	MAF_INRAE=28.481;MAF_USDA=42.353
NC_035096.1	38974286	.	G	A	.	.	MAF_INRAE=20.886;MAF_USDA=13.115
NC_035096.1	38974294	.	A	T	.	.	MAF_USDA=2.459
NC_035096.1	38974295	.	A	T	.	.	MAF_USDA=4.098
NC_035096.1	38974296	.	C	T	.	.	MAF_USDA=4.098
NC_035096.1	38974297	.	A	T	.	.	MAF_USDA=4.098
NC_035096.1	38974322	.	C	A	.	.	MAF_INRAE=36.076;MAF_USDA=29.412
NC_035096.1	38974347	.	G	A	.	.	MAF_INRAE=17.722;MAF_USDA=27.647
NC_035096.1	38974379	.	A	T	.	.	MAF_INRAE=10.127;MAF_USDA=4.918
NC_035096.1	38974424	.	A	G	.	.	MAF_INRAE=40.506;MAF_USDA=39.412
NC_035096.1	38974444	.	G	A	.	.	MAF_USDA=1.667
NC_035096.1	38974488	.	G	A	.	.	MAF_INRAE=10.526
NC_035096.1	38974507	.	A	C	.	.	MAF_INRAE=40.506;MAF_USDA=39.412
NC_035096.1	38974520	.	G	A	.	.	MAF_INRAE=3.797;MAF_USDA=23.529
NC_035096.1	38974552	.	A	T	.	.	MAF_USDA=5.738
NC_035096.1	38974605	.	C	T	.	.	MAF_INRAE=41.772;MAF_USDA=42.353
NC_035096.1	38974619	.	G	A	.	.	MAF_INRAE=10.526
NC_035096.1	38974635	.	T	G	.	.	MAF_INRAE=10.759;MAF_USDA=12.353
NC_035096.1	38974641	.	T	A	.	.	MAF_INRAE=3.797;MAF_USDA=23.529
NC_035096.1	38974664	.	A	G	.	.	MAF_INRAE=21.053;MAF_USDA=41.765
NC_035096.1	38974668	.	G	A	.	.	MAF_USDA=41.176
NC_035096.1	38974693	.	G	A	.	.	MAF_USDA=4.098
NC_035096.1	38974706	.	C	T	.	.	MAF_INRAE=21.053;MAF_USDA=43.529
NC_035096.1	38974713	.	A	G	.	.	MAF_INRAE=15.789;MAF_USDA=34.706
NC_035096.1	38974723	.	G	A	.	.	MAF_INRAE=10.526;MAF_USDA=4.706
NC_035096.1	38974726	.	C	T	.	.	MAF_INRAE=23.418;MAF_USDA=10.0
NC_035096.1	38974733	.	C	T	.	.	MAF_USDA=32.353
NC_035096.1	38974747	.	C	T	.	.	MAF_USDA=40.588
NC_035096.1	38974752	.	A	T	.	.	MAF_USDA=42.353
NC_035096.1	38974770	.	T	G	.	.	MAF_USDA=44.118
NC_035096.1	38974791	.	T	C	.	.	MAF_USDA=21.176
NC_035096.1	38974799	.	A	C	.	.	MAF_USDA=7.377
NC_035096.1	38974825	.	T	C	.	.	MAF_USDA=24.118
NC_035096.1	38974829	.	A	C	.	.	MAF_USDA=44.118
NC_035096.1	38974839	.	C	T	.	.	MAF_USDA=25.0
NC_035096.1	38974861	.	T	G	.	.	MAF_INRAE=2.532;MAF_USDA=39.583
NC_035096.1	38974905	.	T	C	.	.	MAF_INRAE=5.263;MAF_USDA=21.765
NC_035096.1	38974929	.	A	C	.	.	MAF_INRAE=5.263;MAF_USDA=39.583
NC_035096.1	38974946	.	A	G	.	.	MAF_INRAE=5.263;MAF_USDA=27.647
NC_035096.1	38974960	.	C	T	.	.	MAF_USDA=4.098
NC_035096.1	38974994	.	T	A	.	.	MAF_INRAE=5.263;MAF_USDA=21.765
NC_035096.1	38974996	.	G	A	.	.	MAF_USDA=21.765
NC_035096.1	38975001	.	A	T	.	.	MAF_INRAE=5.263;MAF_USDA=21.765
NC_035096.1	38975026	.	C	T	.	.	MAF_USDA=4.098
NC_035096.1	38975031	.	A	T	.	.	MAF_USDA=2.459
NC_035096.1	38975037	.	G	A	.	.	MAF_INRAE=5.263;MAF_USDA=22.353
NC_035096.1	38975059	.	C	T	.	.	MAF_INRAE=47.468;MAF_USDA=36.471
NC_035096.1	38975073	.	C	A	.	.	MAF_INRAE=39.873;MAF_USDA=48.235
NC_035096.1	38975090	.	A	C	.	.	MAF_USDA=3.279
NC_035096.1	38975105	.	C	A	.	.	MAF_INRAE=8.333
NC_035096.1	38975125	.	A	G	.	.	MAF_INRAE=39.873;MAF_USDA=48.235
NC_035096.1	38975131	.	A	G	.	.	MAF_INRAE=40.506;MAF_USDA=48.235
NC_035096.1	38975229	.	A	G	.	.	MAF_INRAE=39.873;MAF_USDA=48.824
NC_035096.1	38975240	.	G	A	.	.	MAF_USDA=1.639
NC_035096.1	38975257	.	C	A	.	.	MAF_USDA=2.459
NC_035096.1	38975283	.	T	C	.	.	MAF_INRAE=1.667
NC_035096.1	38975295	.	T	C	.	.	MAF_INRAE=5.263;MAF_USDA=22.353
NC_035096.1	38975305	.	A	G	.	.	MAF_USDA=4.918
NC_035096.1	38975306	.	C	T	.	.	MAF_USDA=4.918
NC_035096.1	38975323	.	A	T	.	.	MAF_USDA=10.417
NC_035096.1	38975333	.	G	T	.	.	MAF_USDA=12.5
NC_035096.1	38975349	.	G	A	.	.	MAF_USDA=50.0
NC_035096.1	38975352	.	G	A	.	.	MAF_USDA=8.333
NC_035096.1	38975358	.	T	C	.	.	MAF_USDA=4.167
NC_035096.1	38975365	.	A	T	.	.	MAF_USDA=1.639
NC_035096.1	38975379	.	C	T	.	.	MAF_USDA=8.333
NC_035096.1	38975381	.	A	T	.	.	MAF_USDA=10.417
NC_035096.1	38975394	.	G	A	.	.	MAF_USDA=4.167
NC_035096.1	38975401	.	T	C	.	.	MAF_USDA=10.417
NC_035096.1	38975407	.	A	T	.	.	MAF_USDA=8.333
NC_035096.1	38975417	.	G	T	.	.	MAF_INRAE=46.667
NC_035096.1	38975442	.	C	T	.	.	MAF_INRAE=35.0
NC_035096.1	38975471	.	A	G	.	.	MAF_INRAE=2.5
NC_035096.1	38975477	.	C	T	.	.	MAF_INRAE=2.5
NC_035096.1	38975494	.	A	T,G	.	.	MAF_INRAE=1.667;MAF_USDA=6.557
NC_035096.1	38975500	.	G	A	.	.	MAF_USDA=4.098
NC_035096.1	38975606	.	T	G	.	.	MAF_USDA=3.279
NC_035096.1	38975671	.	G	C	.	.	MAF_USDA=40.0
NC_035096.1	38975684	.	C	A	.	.	MAF_USDA=5.882
NC_035096.1	38975711	.	G	A	.	.	MAF_USDA=25.0
NC_035096.1	38978201	.	A	C	.	.	MAF_USDA=2.174
NC_035096.1	38978225	.	C	A	.	.	MAF_USDA=1.639
NC_035096.1	38978297	.	C	A	.	.	MAF_USDA=1.639
NC_035096.1	38978302	.	G	C	.	.	MAF_USDA=22.917
NC_035096.1	38978326	.	C	T	.	.	MAF_INRAE=4.43
NC_035096.1	38978391	.	T	G	.	.	MAF_INRAE=3.333
NC_035096.1	38978433	.	T	C	.	.	MAF_USDA=6.557
NC_035096.1	38978591	.	G	A	.	.	MAF_USDA=16.667
NC_035096.1	38978654	.	A	C	.	.	MAF_INRAE=2.5
NC_035096.1	38978655	.	G	A	.	.	MAF_INRAE=1.667
NC_035096.1	38978661	.	A	G	.	.	MAF_INRAE=1.667
NC_035096.1	38978670	.	C	T	.	.	MAF_INRAE=1.667
NC_035096.1	38978745	.	T	C	.	.	MAF_USDA=47.826
NC_035096.1	38978748	.	T	G	.	.	MAF_USDA=45.652
NC_035096.1	38978773	.	G	A	.	.	MAF_USDA=21.739
NC_035096.1	38978787	.	A	G	.	.	MAF_USDA=42.683
NC_035096.1	38978806	.	A	G	.	.	MAF_USDA=7.5
NC_035096.1	38978813	.	T	A	.	.	MAF_USDA=43.478
NC_035096.1	38978819	.	A	C	.	.	MAF_USDA=39.13
NC_035096.1	38978820	.	G	A	.	.	MAF_USDA=39.13
NC_035096.1	38978828	.	G	A	.	.	MAF_USDA=45.652
NC_035096.1	38978835	.	A	G	.	.	MAF_USDA=47.59
NC_035096.1	38978866	.	T	C	.	.	MAF_USDA=47.619
NC_035096.1	38978871	.	A	T	.	.	MAF_USDA=45.833
NC_035096.1	38978879	.	G	A	.	.	MAF_USDA=4.918
NC_035096.1	38978884	.	T	G	.	.	MAF_INRAE=21.053;MAF_USDA=11.905
NC_035096.1	38978890	.	T	G	.	.	MAF_USDA=4.918
NC_035096.1	38978901	.	C	G	.	.	MAF_USDA=8.333
NC_035096.1	38978943	.	G	A	.	.	MAF_USDA=1.639
NC_035096.1	38978954	.	T	A	.	.	MAF_USDA=1.639
NC_035096.1	38978956	.	G	A	.	.	MAF_INRAE=18.333
NC_035096.1	38978961	.	A	C	.	.	MAF_INRAE=43.671;MAF_USDA=50.0
NC_035096.1	38978970	.	C	T	.	.	MAF_INRAE=34.177;MAF_USDA=34.337
NC_035096.1	38979002	.	G	C	.	.	MAF_INRAE=22.152;MAF_USDA=12.651
NC_035096.1	38979028	.	T	G	.	.	MAF_INRAE=10.526
NC_035096.1	38979067	.	T	G	.	.	MAF_INRAE=22.152;MAF_USDA=10.588
NC_035096.1	38979085	.	C	T	.	.	MAF_INRAE=19.62;MAF_USDA=11.864
NC_035096.1	38979086	.	G	A	.	.	MAF_INRAE=33.544;MAF_USDA=30.723
NC_035096.1	38979088	.	G	T	.	.	MAF_INRAE=29.167;MAF_USDA=30.723
NC_035096.1	38979105	.	C	T	.	.	MAF_USDA=2.5
NC_035096.1	38979106	.	G	A	.	.	MAF_INRAE=25.949;MAF_USDA=23.81
NC_035096.1	38979160	.	C	T	.	.	MAF_USDA=2.459
NC_035096.1	38979187	.	T	C	.	.	MAF_INRAE=34.177;MAF_USDA=30.0
NC_035096.1	38979207	.	G	A	.	.	MAF_INRAE=34.177;MAF_USDA=33.333
NC_035096.1	38979213	.	G	T	.	.	MAF_INRAE=34.177;MAF_USDA=32.143
NC_035096.1	38979224	.	A	G	.	.	MAF_INRAE=31.579;MAF_USDA=47.619
NC_035096.1	38979238	.	A	C	.	.	MAF_USDA=44.118
NC_035096.1	38979263	.	C	A	.	.	MAF_INRAE=34.177;MAF_USDA=30.0
NC_035096.1	38979318	.	G	C	.	.	MAF_USDA=25.0
NC_035096.1	38979323	.	T	A	.	.	MAF_USDA=2.459
NC_035096.1	38979324	.	G	T	.	.	MAF_USDA=2.459
NC_035096.1	38979329	.	A	G	.	.	MAF_INRAE=5.696;MAF_USDA=1.639
NC_035096.1	38979334	.	C	T	.	.	MAF_INRAE=34.177;MAF_USDA=31.176
NC_035096.1	38979344	.	G	T	.	.	MAF_USDA=1.639
NC_035096.1	38979413	.	C	A	.	.	MAF_INRAE=21.519;MAF_USDA=11.176
NC_035096.1	38979423	.	T	C	.	.	MAF_INRAE=34.177;MAF_USDA=29.412
NC_035096.1	38979483	.	C	G	.	.	MAF_INRAE=34.177;MAF_USDA=30.588
NC_035096.1	38979485	.	T	A	.	.	MAF_INRAE=30.0;MAF_USDA=30.588
NC_035096.1	38979507	.	A	C	.	.	MAF_INRAE=30.0;MAF_USDA=30.588
NC_035096.1	38979590	.	G	C	.	.	MAF_INRAE=19.167;MAF_USDA=8.235
NC_035096.1	38979596	.	T	C	.	.	MAF_INRAE=32.911;MAF_USDA=30.588
NC_035096.1	38979599	.	C	T	.	.	MAF_USDA=5.294
NC_035096.1	38979605	.	C	T	.	.	MAF_INRAE=24.684;MAF_USDA=22.353
NC_035096.1	38979618	.	G	T	.	.	MAF_USDA=1.639
NC_035096.1	38979623	.	G	T	.	.	MAF_INRAE=2.5;MAF_USDA=1.639
NC_035096.1	38979665	.	C	T	.	.	MAF_USDA=14.583
NC_035096.1	38979679	.	C	T	.	.	MAF_USDA=35.417
NC_035096.1	38979680	.	G	C	.	.	MAF_USDA=14.167
NC_035096.1	38979683	.	C	T	.	.	MAF_USDA=6.25
NC_035096.1	38979854	.	T	C	.	.	MAF_USDA=1.639
NC_035096.1	38979912	.	A	C	.	.	MAF_USDA=1.176
NC_035096.1	38979964	.	A	G	.	.	MAF_USDA=8.824
NC_035096.1	38979989	.	C	T	.	.	MAF_USDA=4.918
NC_035096.1	38980020	.	G	A	.	.	MAF_INRAE=8.333
NC_035096.1	38980032	.	C	T	.	.	MAF_INRAE=26.582;MAF_USDA=22.941
NC_035096.1	38980043	.	C	A	.	.	MAF_INRAE=26.582;MAF_USDA=23.529
NC_035096.1	38980066	.	T	C	.	.	MAF_INRAE=17.089;MAF_USDA=4.167
NC_035096.1	38980151	.	G	A	.	.	MAF_INRAE=27.215;MAF_USDA=41.176
NC_035096.1	38980181	.	G	A	.	.	MAF_INRAE=9.494;MAF_USDA=4.118
NC_035096.1	38980232	.	T	G	.	.	MAF_INRAE=20.0;MAF_USDA=15.882
NC_035096.1	38980237	.	T	A	.	.	MAF_INRAE=44.937;MAF_USDA=39.412
NC_035096.1	38980259	.	G	T	.	.	MAF_INRAE=1.667;MAF_USDA=4.918
NC_035096.1	38980263	.	A	G	.	.	MAF_INRAE=1.667
NC_035096.1	38980305	.	T	C	.	.	MAF_INRAE=1.667
NC_035096.1	38980344	.	G	A	.	.	MAF_INRAE=1.667
NC_035096.1	38980375	.	A	T	.	.	MAF_INRAE=44.304;MAF_USDA=44.118
NC_035096.1	38980386	.	C	A	.	.	MAF_INRAE=20.253;MAF_USDA=22.353
NC_035096.1	38980402	.	T	A	.	.	MAF_USDA=1.639
NC_035096.1	38980446	.	C	T	.	.	MAF_INRAE=5.696;MAF_USDA=3.279
NC_035096.1	38980497	.	T	A	.	.	MAF_USDA=1.639
NC_035096.1	38980521	.	A	T	.	.	MAF_INRAE=39.241;MAF_USDA=49.412
NC_035096.1	38980603	.	T	C	.	.	MAF_INRAE=20.0;MAF_USDA=4.167
NC_035096.1	38980626	.	G	T	.	.	MAF_USDA=5.932
NC_035096.1	38980632	.	A	T	.	.	MAF_USDA=1.639
NC_035096.1	38980657	.	C	T	.	.	MAF_INRAE=19.62;MAF_USDA=5.294
NC_035096.1	38980684	.	G	A	.	.	MAF_INRAE=5.063;MAF_USDA=8.824
NC_035096.1	38980723	.	G	A	.	.	MAF_INRAE=5.063;MAF_USDA=14.706
NC_035096.1	38980809	.	G	C	.	.	MAF_USDA=10.417
NC_035096.1	38980842	.	G	A	.	.	MAF_INRAE=11.667
NC_035096.1	38980853	.	G	T	.	.	MAF_INRAE=3.333
NC_035096.1	38980964	.	C	T	.	.	MAF_USDA=2.083
NC_035096.1	38980996	.	A	C	.	.	MAF_USDA=2.083
NC_035096.1	38981002	.	C	G	.	.	MAF_USDA=29.167
NC_035096.1	38981011	.	T	G	.	.	MAF_USDA=16.667
NC_035096.1	38981035	.	GAC	GAG	.	.	MAF_USDA=29.167
NC_035096.1	38981037	.	C	G	.	.	MAF_USDA=5.0
NC_035096.1	38981065	.	T	G	.	.	MAF_USDA=4.167
NC_035096.1	38982701	.	T	C	.	.	MAF_INRAE=8.333
NC_035096.1	38982707	.	C	T	.	.	MAF_INRAE=1.667
NC_035096.1	38982795	.	G	A	.	.	MAF_USDA=14.583
NC_035096.1	38982921	.	T	C	.	.	MAF_INRAE=44.304;MAF_USDA=38.824
NC_035096.1	38982929	.	G	T	.	.	MAF_INRAE=13.924;MAF_USDA=6.471
NC_035096.1	38983001	.	T	C	.	.	MAF_INRAE=10.526;MAF_USDA=4.918
NC_035096.1	38983009	.	C	A	.	.	MAF_INRAE=39.873;MAF_USDA=44.706
NC_035096.1	38983011	.	T	A	.	.	MAF_INRAE=35.833;MAF_USDA=45.294
NC_035096.1	38983018	.	G	A	.	.	MAF_INRAE=1.667
NC_035096.1	38983021	.	C	T	.	.	MAF_INRAE=5.696;MAF_USDA=1.639
NC_035096.1	38983026	.	C	A	.	.	MAF_USDA=1.639
NC_035096.1	38983032	.	G	A	.	.	MAF_USDA=1.639
NC_035096.1	38983050	.	C	T	.	.	MAF_USDA=1.639
NC_035096.1	38983095	.	C	T	.	.	MAF_INRAE=17.089;MAF_USDA=4.118
NC_035096.1	38983124	.	G	T	.	.	MAF_USDA=14.583
NC_035096.1	38983137	.	G	C	.	.	MAF_USDA=1.639
NC_035096.1	38983208	.	A	C	.	.	MAF_USDA=20.833
NC_035096.1	38983232	.	T	G	.	.	MAF_USDA=8.235
NC_035096.1	38983260	.	C	A	.	.	MAF_USDA=4.098
NC_035096.1	38983325	.	C	T	.	.	MAF_USDA=2.459
NC_035096.1	38983360	.	T	C	.	.	MAF_USDA=2.459
NC_035096.1	38983408	.	A	C	.	.	MAF_USDA=9.016
NC_035096.1	38983409	.	C	A	.	.	MAF_USDA=9.016
NC_035096.1	38983438	.	C	G	.	.	MAF_INRAE=5.063
NC_035096.1	38983455	.	A	G	.	.	MAF_INRAE=23.418;MAF_USDA=22.353
NC_035096.1	38983474	.	G	A	.	.	MAF_USDA=14.583
NC_035096.1	38983487	.	G	T	.	.	MAF_USDA=2.459
NC_035096.1	38983508	.	A	G	.	.	MAF_USDA=3.279
NC_035096.1	38983512	.	A	G	.	.	MAF_USDA=5.738
NC_035096.1	38983516	.	G	A	.	.	MAF_USDA=3.279
NC_035096.1	38983528	.	G	A	.	.	MAF_USDA=4.098
NC_035096.1	38983552	.	C	T	.	.	MAF_USDA=25.294
NC_035096.1	38983586	.	T	C	.	.	MAF_USDA=18.75
NC_035096.1	38983594	.	G	A	.	.	MAF_INRAE=14.167;MAF_USDA=11.31
NC_035096.1	38983708	.	G	A	.	.	MAF_USDA=35.417
NC_035096.1	38983709	.	T	G	.	.	MAF_USDA=14.583
NC_035096.1	38984956	.	A	T	.	.	MAF_USDA=9.756
NC_035096.1	38984965	.	T	G	.	.	MAF_USDA=39.634
NC_035096.1	38984995	.	G	A	.	.	MAF_USDA=20.238
NC_035096.1	38985036	.	T	A	.	.	MAF_INRAE=4.167
NC_035096.1	38985053	.	T	G	.	.	MAF_INRAE=4.167
NC_035096.1	38985096	.	G	T	.	.	MAF_USDA=35.882
NC_035096.1	38985097	.	T	C	.	.	MAF_USDA=20.588
NC_035096.1	38985176	.	A	G	.	.	MAF_USDA=7.647
NC_035096.1	38985221	.	C	T	.	.	MAF_USDA=4.098
NC_035096.1	38985272	.	A	C	.	.	MAF_INRAE=18.354;MAF_USDA=13.095
NC_035096.1	38985305	.	C	T	.	.	MAF_INRAE=10.526;MAF_USDA=4.098
NC_035096.1	38985374	.	A	T	.	.	MAF_INRAE=17.089;MAF_USDA=3.529
NC_035096.1	38985390	.	G	T	.	.	MAF_INRAE=15.823;MAF_USDA=7.059
NC_035096.1	38985415	.	G	T	.	.	MAF_INRAE=6.329;MAF_USDA=10.588
NC_035096.1	38985435	.	T	C	.	.	MAF_USDA=3.279
NC_035096.1	38985456	.	T	C	.	.	MAF_INRAE=6.962;MAF_USDA=10.0
NC_035096.1	38985547	.	A	T	.	.	MAF_USDA=3.279
NC_035096.1	38985691	.	G	A	.	.	MAF_INRAE=8.333
NC_035096.1	38985888	.	T	C	.	.	MAF_USDA=2.459
NC_035096.1	38985889	.	G	T	.	.	MAF_USDA=2.459
NC_035096.1	38985961	.	T	C	.	.	MAF_USDA=4.098
NC_035096.1	38985963	.	T	A	.	.	MAF_USDA=2.353
NC_035096.1	38985967	.	A	G	.	.	MAF_USDA=5.882
NC_035096.1	38985991	.	C	A	.	.	MAF_USDA=2.459
NC_035096.1	38986052	.	T	C	.	.	MAF_USDA=5.738
NC_035096.1	38986053	.	A	G	.	.	MAF_USDA=5.738
NC_035096.1	38986070	.	G	T	.	.	MAF_INRAE=36.076;MAF_USDA=28.824
NC_035096.1	38986075	.	T	G	.	.	MAF_INRAE=19.167;MAF_USDA=7.647
NC_035096.1	38986089	.	G	T	.	.	MAF_INRAE=20.253;MAF_USDA=6.471
NC_035096.1	38986107	.	G	T	.	.	MAF_INRAE=15.19;MAF_USDA=6.471
NC_035096.1	38986115	.	G	A	.	.	MAF_INRAE=11.667;MAF_USDA=8.333
NC_035096.1	38986123	.	C	G	.	.	MAF_USDA=5.738
NC_035096.1	38986135	.	C	G	.	.	MAF_USDA=4.918
NC_035096.1	38986140	.	C	T	.	.	MAF_INRAE=15.19;MAF_USDA=6.471
NC_035096.1	38986146	.	A	T	.	.	MAF_USDA=4.918
NC_035096.1	38986173	.	G	A	.	.	MAF_INRAE=15.823;MAF_USDA=7.059
NC_035096.1	38986219	.	C	A	.	.	MAF_INRAE=15.823;MAF_USDA=7.647
NC_035096.1	38986235	.	T	A	.	.	MAF_INRAE=18.987;MAF_USDA=17.262
NC_035096.1	38986270	.	A	C	.	.	MAF_INRAE=15.823;MAF_USDA=7.647
NC_035096.1	38986330	.	G	A	.	.	MAF_INRAE=43.671;MAF_USDA=34.706
NC_035096.1	38986353	.	G	A	.	.	MAF_INRAE=7.595;MAF_USDA=13.529
NC_035096.1	38986387	.	T	A	.	.	MAF_USDA=8.333
NC_035096.1	38986466	.	T	C	.	.	MAF_INRAE=28.481;MAF_USDA=24.706
NC_035096.1	38986529	.	G	C	.	.	MAF_INRAE=5.696;MAF_USDA=4.918
NC_035096.1	38986596	.	A	T	.	.	MAF_INRAE=20.886;MAF_USDA=12.5
NC_035096.1	38986597	.	C	A	.	.	MAF_INRAE=15.833;MAF_USDA=12.941
NC_035096.1	38986616	.	C	A	.	.	MAF_USDA=2.459
NC_035096.1	38986687	.	G	C	.	.	MAF_INRAE=6.962;MAF_USDA=9.412
NC_035096.1	38986747	.	T	C	.	.	MAF_USDA=8.333
NC_035096.1	38986859	.	C	T	.	.	MAF_INRAE=15.823;MAF_USDA=7.059
NC_035096.1	38986943	.	G	T	.	.	MAF_USDA=14.583
NC_035096.1	38986971	.	G	A	.	.	MAF_USDA=2.941
NC_035096.1	38987029	.	C	A	.	.	MAF_USDA=2.083
NC_035096.1	38987073	.	A	G	.	.	MAF_USDA=6.25
NC_035096.1	38987125	.	A	G	.	.	MAF_USDA=45.833
NC_035096.1	38987147	.	A	T	.	.	MAF_USDA=8.696
NC_035096.1	38987150	.	T	A	.	.	MAF_USDA=8.696
NC_035096.1	38987174	.	A	T	.	.	MAF_USDA=8.696
NC_035096.1	38987244	.	T	G	.	.	MAF_USDA=13.043
NC_035096.1	38987252	.	G	C	.	.	MAF_USDA=10.87
NC_035096.1	38987508	.	C	G	.	.	MAF_INRAE=21.053
NC_035096.1	38987531	.	G	C	.	.	MAF_INRAE=10.526
NC_035096.1	38987600	.	C	A	.	.	MAF_INRAE=22.785;MAF_USDA=33.333
NC_035096.1	38987636	.	A	G	.	.	MAF_INRAE=22.785;MAF_USDA=33.333
NC_035096.1	38987683	.	C	A	.	.	MAF_INRAE=19.62
NC_035096.1	38987690	.	T	A	.	.	MAF_INRAE=23.418
NC_035096.1	38987691	.	A	T	.	.	MAF_INRAE=31.013
NC_035096.1	38987692	.	A	T	.	.	MAF_INRAE=5.833
NC_035096.1	38987867	.	T	C	.	.	MAF_USDA=16.265
NC_035096.1	38987874	.	C	A	.	.	MAF_INRAE=10.526;MAF_USDA=2.542
NC_035096.1	38987905	.	G	A	.	.	MAF_USDA=3.279
NC_035096.1	38987939	.	C	G	.	.	MAF_INRAE=4.167;MAF_USDA=1.639
NC_035096.1	38988002	.	A	G	.	.	MAF_INRAE=5.063;MAF_USDA=2.353
NC_035096.1	38988013	.	A	T	.	.	MAF_USDA=3.279
NC_035096.1	38988018	.	C	T	.	.	MAF_USDA=2.459
NC_035096.1	38988057	.	C	G	.	.	MAF_INRAE=24.684;MAF_USDA=17.647
NC_035096.1	38988075	.	G	A	.	.	MAF_INRAE=5.696;MAF_USDA=1.639
NC_035096.1	38988178	.	A	G	.	.	MAF_USDA=1.639
NC_035096.1	38988183	.	A	C	.	.	MAF_USDA=1.639
NC_035096.1	38988187	.	C	T	.	.	MAF_INRAE=5.263;MAF_USDA=7.059
NC_035096.1	38988191	.	A	C	.	.	MAF_USDA=5.738
NC_035096.1	38988192	.	A	C	.	.	MAF_USDA=1.639
NC_035096.1	38988195	.	T	G	.	.	MAF_USDA=1.639
NC_035096.1	38988196	.	A	G	.	.	MAF_USDA=4.098
NC_035096.1	38988208	.	G	A	.	.	MAF_USDA=2.941
NC_035096.1	38988306	.	A	C	.	.	MAF_USDA=1.176
NC_035096.1	38988316	.	A	G	.	.	MAF_INRAE=5.696;MAF_USDA=1.639
NC_035096.1	38988348	.	C	A	.	.	MAF_INRAE=2.5;MAF_USDA=3.279
NC_035096.1	38988364	.	T	C	.	.	MAF_USDA=1.639
NC_035096.1	38988425	.	C	T	.	.	MAF_USDA=1.639
NC_035096.1	38988476	.	T	A	.	.	MAF_INRAE=5.696;MAF_USDA=1.639
NC_035096.1	38988510	.	C	T	.	.	MAF_INRAE=5.063;MAF_USDA=7.059
NC_035096.1	38988535	.	C	G	.	.	MAF_INRAE=10.526;MAF_USDA=4.098
NC_035096.1	38988694	.	C	A	.	.	MAF_INRAE=5.696;MAF_USDA=1.639
NC_035096.1	38988708	.	C	A	.	.	MAF_INRAE=15.823;MAF_USDA=9.412
NC_035096.1	38988866	.	G	A	.	.	MAF_INRAE=5.063;MAF_USDA=2.941
NC_035096.1	38988886	.	G	A	.	.	MAF_INRAE=18.987;MAF_USDA=12.353
NC_035096.1	38988895	.	T	C	.	.	MAF_USDA=5.738
NC_035096.1	38988906	.	T	C	.	.	MAF_INRAE=25.949;MAF_USDA=28.235
NC_035096.1	38988907	.	G	A	.	.	MAF_INRAE=4.167;MAF_USDA=8.197
NC_035096.1	38988912	.	A	G	.	.	MAF_INRAE=18.987;MAF_USDA=17.059
NC_035096.1	38988992	.	C	A	.	.	MAF_USDA=1.176
NC_035096.1	38989056	.	C	T	.	.	MAF_USDA=1.639
NC_035096.1	38989057	.	T	A	.	.	MAF_USDA=1.639
NC_035096.1	38989080	.	G	T	.	.	MAF_INRAE=16.456;MAF_USDA=8.333
NC_035096.1	38989114	.	T	G	.	.	MAF_USDA=2.459
NC_035096.1	38989117	.	C	T	.	.	MAF_INRAE=22.152;MAF_USDA=25.294
NC_035096.1	38989183	.	C	T	.	.	MAF_USDA=1.639
NC_035096.1	38989240	.	T	C	.	.	MAF_USDA=1.639
NC_035096.1	38989311	.	T	C	.	.	MAF_INRAE=20.0;MAF_USDA=5.294
NC_035096.1	38989375	.	T	C	.	.	MAF_USDA=2.941
NC_035096.1	38989401	.	T	G	.	.	MAF_USDA=4.098
NC_035096.1	38989418	.	A	T	.	.	MAF_INRAE=17.089;MAF_USDA=1.765
NC_035096.1	38989477	.	A	G	.	.	MAF_USDA=9.524
NC_035096.1	38989509	.	G	T	.	.	MAF_INRAE=2.5;MAF_USDA=8.333
NC_035096.1	38989510	.	A	T	.	.	MAF_USDA=8.235
NC_035096.1	38989523	.	T	G	.	.	MAF_USDA=1.639
NC_035096.1	38989529	.	T	A	.	.	MAF_USDA=1.639
NC_035096.1	38989531	.	G	A	.	.	MAF_USDA=1.639
NC_035096.1	38989532	.	G	T	.	.	MAF_USDA=1.639
NC_035096.1	38989551	.	A	G	.	.	MAF_INRAE=18.987;MAF_USDA=20.0
NC_035096.1	38989607	.	G	A	.	.	MAF_USDA=6.557
NC_035096.1	38989617	.	T	C	.	.	MAF_INRAE=5.263
NC_035096.1	38989630	.	C	T	.	.	MAF_USDA=8.197
NC_035096.1	38989647	.	C	A	.	.	MAF_USDA=2.459
NC_035096.1	38989659	.	C	T	.	.	MAF_USDA=6.557
NC_035096.1	38989700	.	T	G	.	.	MAF_USDA=7.377
NC_035096.1	38989744	.	G	A	.	.	MAF_USDA=7.377
NC_035096.1	38989825	.	G	A	.	.	MAF_USDA=10.417
NC_035096.1	38989831	.	G	A	.	.	MAF_INRAE=36.842;MAF_USDA=16.667
NC_035096.1	38989839	.	C	T	.	.	MAF_USDA=7.627
NC_035096.1	38989912	.	T	G	.	.	MAF_USDA=6.667
NC_035096.1	38989915	.	A	G	.	.	MAF_USDA=10.0
NC_035096.1	38989934	.	G	A	.	.	MAF_USDA=2.5
NC_035096.1	38989950	.	G	A	.	.	MAF_INRAE=18.987;MAF_USDA=17.857
NC_035096.1	38989970	.	C	T	.	.	MAF_INRAE=18.987;MAF_USDA=11.905
NC_035096.1	38989975	.	T	G	.	.	MAF_INRAE=22.152;MAF_USDA=29.762
NC_035096.1	38989979	.	C	T	.	.	MAF_INRAE=15.823;MAF_USDA=7.738
NC_035096.1	38989991	.	T	C	.	.	MAF_USDA=2.5
NC_035096.1	38990042	.	C	T	.	.	MAF_USDA=7.377
NC_035096.1	38990045	.	T	C	.	.	MAF_USDA=6.557
NC_035096.1	38990052	.	G	A	.	.	MAF_USDA=2.459
NC_035096.1	38990113	.	C	A	.	.	MAF_USDA=14.583
NC_035096.1	38990143	.	C	T	.	.	MAF_INRAE=20.886;MAF_USDA=17.059
NC_035096.1	38990154	.	A	T	.	.	MAF_USDA=6.557
NC_035096.1	38990155	.	A	G	.	.	MAF_USDA=6.557
NC_035096.1	38990201	.	C	A	.	.	MAF_USDA=4.098
NC_035096.1	38990223	.	A	C	.	.	MAF_INRAE=17.089;MAF_USDA=4.706
NC_035096.1	38990232	.	T	C	.	.	MAF_USDA=7.377
NC_035096.1	38990247	.	G	A	.	.	MAF_USDA=7.377
NC_035096.1	38990276	.	A	C	.	.	MAF_USDA=1.639
NC_035096.1	38990292	.	C	T	.	.	MAF_USDA=9.016
NC_035096.1	38990294	.	T	A	.	.	MAF_USDA=2.459
NC_035096.1	38990302	.	C	T	.	.	MAF_USDA=7.377
NC_035096.1	38990311	.	C	A	.	.	MAF_USDA=7.377
NC_035096.1	38990341	.	C	A	.	.	MAF_USDA=10.656
NC_035096.1	38990358	.	A	G	.	.	MAF_USDA=1.639
NC_035096.1	38990363	.	T	G	.	.	MAF_INRAE=5.696;MAF_USDA=2.941
NC_035096.1	38990364	.	A	C	.	.	MAF_INRAE=26.582;MAF_USDA=27.059
NC_035096.1	38990380	.	G	A	.	.	MAF_USDA=5.738
NC_035096.1	38990479	.	G	C	.	.	MAF_INRAE=5.696;MAF_USDA=1.639
NC_035096.1	38990485	.	T	C	.	.	MAF_INRAE=17.089;MAF_USDA=7.059
NC_035096.1	38990495	.	T	C	.	.	MAF_USDA=4.918
NC_035096.1	38990498	.	C	T	.	.	MAF_INRAE=19.167;MAF_USDA=3.529
NC_035096.1	38990499	.	A	T	.	.	MAF_USDA=4.918
NC_035096.1	38990507	.	T	G	.	.	MAF_USDA=8.197
NC_035096.1	38990509	.	A	T	.	.	MAF_USDA=4.918
NC_035096.1	38990511	.	T	A	.	.	MAF_USDA=1.639
NC_035096.1	38990512	.	C	A	.	.	MAF_USDA=8.197
NC_035096.1	38990539	.	T	A	.	.	MAF_USDA=4.918
NC_035096.1	38990548	.	C	A	.	.	MAF_USDA=1.639
NC_035096.1	38990562	.	A	G	.	.	MAF_INRAE=17.089;MAF_USDA=3.529
NC_035096.1	38990655	.	C	A	.	.	MAF_USDA=25.0
NC_035096.1	38990656	.	A	G	.	.	MAF_INRAE=28.481;MAF_USDA=38.235
NC_035096.1	38990670	.	C	T	.	.	MAF_USDA=1.639
NC_035096.1	38990684	.	C	T	.	.	MAF_USDA=1.639
NC_035096.1	38990714	.	G	A	.	.	MAF_USDA=2.459
NC_035096.1	38990797	.	A	G	.	.	MAF_INRAE=17.089;MAF_USDA=3.529
NC_035096.1	38990802	.	C	T	.	.	MAF_INRAE=16.456;MAF_USDA=3.529
NC_035096.1	38990872	.	G	A	.	.	MAF_INRAE=8.333;MAF_USDA=2.459
NC_035096.1	38990876	.	G	T	.	.	MAF_INRAE=24.684;MAF_USDA=8.197
NC_035096.1	38990927	.	A	T	.	.	MAF_INRAE=17.089;MAF_USDA=5.294
NC_035096.1	38990931	.	G	A	.	.	MAF_INRAE=45.833;MAF_USDA=21.765
NC_035096.1	38990935	.	G	T	.	.	MAF_INRAE=45.0;MAF_USDA=36.471
NC_035096.1	38990968	.	A	C	.	.	MAF_INRAE=17.089;MAF_USDA=8.824
NC_035096.1	38991017	.	G	A	.	.	MAF_INRAE=37.975;MAF_USDA=44.706
NC_035096.1	38991024	.	C	A	.	.	MAF_INRAE=2.5;MAF_USDA=2.941
NC_035096.1	38991027	.	C	A	.	.	MAF_INRAE=36.076;MAF_USDA=48.235
NC_035096.1	38991064	.	A	G	.	.	MAF_INRAE=5.063;MAF_USDA=3.529
NC_035096.1	38991110	.	A	C	.	.	MAF_USDA=25.0
NC_035096.1	38991118	.	A	G	.	.	MAF_INRAE=42.5
NC_035096.1	38991150	.	G	C	.	.	MAF_USDA=1.765
NC_035096.1	38991168	.	C	T	.	.	MAF_USDA=4.098
NC_035096.1	38991213	.	C	T	.	.	MAF_INRAE=5.696;MAF_USDA=12.295
NC_035096.1	38991215	.	C	G	.	.	MAF_INRAE=4.167;MAF_USDA=9.836
NC_035096.1	38991250	.	G	T	.	.	MAF_INRAE=5.696;MAF_USDA=12.941
NC_035096.1	38991273	.	T	C	.	.	MAF_INRAE=6.329
NC_035096.1	38991300	.	G	T	.	.	MAF_USDA=2.083
NC_035096.1	38991360	.	C	A	.	.	MAF_INRAE=6.329;MAF_USDA=11.475
NC_035096.1	38991383	.	C	A	.	.	MAF_INRAE=30.38;MAF_USDA=28.824
NC_035096.1	38991436	.	C	A	.	.	MAF_USDA=10.656
NC_035096.1	38991462	.	A	T	.	.	MAF_USDA=11.475
NC_035096.1	38991467	.	G	A	.	.	MAF_USDA=13.115
NC_035096.1	38991477	.	G	C	.	.	MAF_USDA=11.475
NC_035096.1	38991500	.	C	T	.	.	MAF_USDA=5.882
NC_035096.1	38991613	.	A	T	.	.	MAF_USDA=41.667
NC_035096.1	38991642	.	C	G	.	.	MAF_USDA=47.917
NC_035096.1	38991745	.	A	T	.	.	MAF_USDA=4.918
NC_035096.1	38991831	.	G	T	.	.	MAF_INRAE=4.43;MAF_USDA=3.529
NC_035096.1	38991858	.	C	T	.	.	MAF_INRAE=15.789;MAF_USDA=2.941
NC_035096.1	38991860	.	T	G	.	.	MAF_INRAE=2.5;MAF_USDA=7.059
NC_035096.1	38991866	.	T	C	.	.	MAF_INRAE=5.696;MAF_USDA=11.765
NC_035096.1	38991890	.	A	G	.	.	MAF_USDA=9.412
NC_035096.1	38991954	.	C	T	.	.	MAF_INRAE=6.329;MAF_USDA=3.333
NC_035096.1	38992013	.	A	C	.	.	MAF_USDA=1.639
NC_035096.1	38992020	.	C	T	.	.	MAF_USDA=1.639
NC_035096.1	38992156	.	C	A	.	.	MAF_USDA=2.353
NC_035096.1	38993832	.	C	A	.	.	MAF_USDA=47.917
NC_035096.1	38993838	.	A	T	.	.	MAF_USDA=47.917
NC_035096.1	38993854	.	C	T	.	.	MAF_USDA=45.833
NC_035096.1	38993894	.	T	G	.	.	MAF_USDA=31.25
NC_035096.1	38993958	.	G	A	.	.	MAF_USDA=21.739
NC_035096.1	38994037	.	T	A	.	.	MAF_INRAE=31.579;MAF_USDA=41.765
NC_035096.1	38994086	.	C	T	.	.	MAF_USDA=2.459
NC_035096.1	38994092	.	A	G	.	.	MAF_USDA=13.934
NC_035096.1	38994128	.	T	A	.	.	MAF_INRAE=10.526;MAF_USDA=5.738
NC_035096.1	38994130	.	C	T	.	.	MAF_USDA=6.557
NC_035096.1	38994133	.	G	A	.	.	MAF_INRAE=18.354;MAF_USDA=15.882
NC_035096.1	38994158	.	G	A	.	.	MAF_INRAE=6.962;MAF_USDA=11.176
NC_035096.1	38994197	.	C	T	.	.	MAF_INRAE=24.051;MAF_USDA=47.647
NC_035096.1	38994209	.	C	A	.	.	MAF_INRAE=23.418;MAF_USDA=27.647
NC_035096.1	38994218	.	C	T	.	.	MAF_INRAE=22.152;MAF_USDA=40.0
NC_035096.1	38994233	.	T	A	.	.	MAF_INRAE=16.456;MAF_USDA=2.941
NC_035096.1	38994239	.	C	T	.	.	MAF_INRAE=10.526;MAF_USDA=8.197
NC_035096.1	38994295	.	A	T	.	.	MAF_USDA=1.639
NC_035096.1	38994322	.	T	A	.	.	MAF_USDA=16.471
NC_035096.1	38994334	.	A	C	.	.	MAF_USDA=2.941
NC_035096.1	38994352	.	C	G	.	.	MAF_USDA=2.941
NC_035096.1	38996281	.	C	A	.	.	MAF_INRAE=10.526
NC_035096.1	38996338	.	C	G	.	.	MAF_USDA=33.333
NC_035096.1	38996339	.	A	G	.	.	MAF_USDA=35.417
NC_035096.1	38996360	.	C	T	.	.	MAF_INRAE=10.526;MAF_USDA=2.083
NC_035096.1	38996378	.	T	C	.	.	MAF_USDA=7.377
NC_035096.1	38996414	.	T	G	.	.	MAF_USDA=1.639
NC_035096.1	38996455	.	C	T	.	.	MAF_INRAE=22.785;MAF_USDA=8.824
NC_035096.1	38996478	.	G	A	.	.	MAF_USDA=1.639
NC_035096.1	38996483	.	A	C	.	.	MAF_USDA=1.639
NC_035096.1	38996528	.	A	G	.	.	MAF_USDA=2.459
NC_035096.1	38996530	.	C	A	.	.	MAF_USDA=7.647
NC_035096.1	38996547	.	A	G	.	.	MAF_USDA=1.639
NC_035096.1	38996569	.	T	C	.	.	MAF_USDA=4.167
NC_035096.1	38996589	.	C	T	.	.	MAF_USDA=3.279
NC_035096.1	38996603	.	T	A	.	.	MAF_USDA=5.738
NC_035096.1	38996609	.	G	T	.	.	MAF_USDA=14.118
NC_035096.1	38996620	.	C	T	.	.	MAF_USDA=3.279
NC_035096.1	38996626	.	G	T	.	.	MAF_USDA=3.279
NC_035096.1	38996648	.	C	A	.	.	MAF_USDA=2.459
NC_035096.1	38996651	.	A	G	.	.	MAF_USDA=2.459
NC_035096.1	38996673	.	G	T	.	.	MAF_USDA=2.459
NC_035096.1	38996696	.	T	G	.	.	MAF_USDA=2.459
NC_035096.1	38996844	.	C	T	.	.	MAF_INRAE=19.62;MAF_USDA=11.475
NC_035096.1	38996871	.	G	T	.	.	MAF_INRAE=5.696;MAF_USDA=3.279
NC_035096.1	38996912	.	G	A	.	.	MAF_USDA=1.639
NC_035096.1	38996936	.	C	T	.	.	MAF_USDA=2.459
NC_035096.1	38996940	.	G	T	.	.	MAF_USDA=4.118
NC_035096.1	38996944	.	A	G	.	.	MAF_INRAE=36.076;MAF_USDA=30.588
NC_035096.1	38996953	.	T	G	.	.	MAF_INRAE=32.911;MAF_USDA=32.941
NC_035096.1	38996954	.	A	C	.	.	MAF_INRAE=36.667;MAF_USDA=27.059
NC_035096.1	38996964	.	G	C	.	.	MAF_INRAE=5.833;MAF_USDA=12.941
NC_035096.1	38996966	.	A	G	.	.	MAF_INRAE=30.833;MAF_USDA=19.412
NC_035096.1	38997038	.	A	T	.	.	MAF_INRAE=10.526
NC_035096.1	38997133	.	G	C	.	.	MAF_USDA=1.639
NC_035096.1	38997186	.	C	A	.	.	MAF_USDA=3.279
NC_035096.1	38997191	.	G	T	.	.	MAF_USDA=2.459
NC_035096.1	38997307	.	A	C	.	.	MAF_USDA=2.459
NC_035096.1	38997314	.	G	A	.	.	MAF_INRAE=3.333;MAF_USDA=15.882
NC_035096.1	38997315	.	G	A	.	.	MAF_INRAE=3.333;MAF_USDA=15.882
NC_035096.1	38997336	.	G	T	.	.	MAF_USDA=2.459
NC_035096.1	38997356	.	T	C	.	.	MAF_INRAE=9.494;MAF_USDA=5.882
NC_035096.1	38997372	.	C	T	.	.	MAF_INRAE=44.304;MAF_USDA=41.176
NC_035096.1	38997373	.	A	C	.	.	MAF_USDA=2.459
NC_035096.1	38997493	.	A	G	.	.	MAF_INRAE=5.696
NC_035096.1	38997502	.	A	G	.	.	MAF_INRAE=13.333;MAF_USDA=15.882
NC_035096.1	38997536	.	T	C	.	.	MAF_INRAE=13.291;MAF_USDA=15.882
NC_035096.1	38997537	.	G	A	.	.	MAF_INRAE=17.089;MAF_USDA=4.167
NC_035096.1	38997552	.	A	C	.	.	MAF_INRAE=5.0;MAF_USDA=15.882
NC_035096.1	38997563	.	T	C	.	.	MAF_USDA=2.459
NC_035096.1	38997567	.	C	A	.	.	MAF_USDA=1.639
NC_035096.1	38997578	.	G	C	.	.	MAF_INRAE=26.582;MAF_USDA=47.059
NC_035096.1	38997595	.	T	C	.	.	MAF_USDA=3.279
NC_035096.1	38997608	.	A	G	.	.	MAF_INRAE=17.089
NC_035096.1	38997636	.	G	T	.	.	MAF_INRAE=36.076;MAF_USDA=17.262
NC_035096.1	38997640	.	C	T	.	.	MAF_INRAE=15.789;MAF_USDA=7.377
NC_035096.1	38997654	.	C	A	.	.	MAF_USDA=8.333
NC_035096.1	38997668	.	C	G	.	.	MAF_INRAE=15.789;MAF_USDA=7.059
NC_035096.1	38997746	.	G	A	.	.	MAF_USDA=2.459
NC_035096.1	38997770	.	T	G	.	.	MAF_USDA=1.639
NC_035096.1	38997798	.	C	G	.	.	MAF_INRAE=23.418;MAF_USDA=31.765
NC_035096.1	38997835	.	G	T	.	.	MAF_INRAE=8.333;MAF_USDA=14.706
NC_035096.1	38997836	.	A	G	.	.	MAF_INRAE=8.333;MAF_USDA=15.294
NC_035096.1	38997898	.	T	C	.	.	MAF_INRAE=40.506;MAF_USDA=42.353
NC_035096.1	38997950	.	G	T	.	.	MAF_USDA=12.941
NC_035096.1	38997959	.	C	T	.	.	MAF_USDA=10.656
NC_035096.1	38997987	.	C	T	.	.	MAF_USDA=2.941
NC_035096.1	38998022	.	T	C	.	.	MAF_USDA=12.5
NC_035096.1	38998031	.	C	T	.	.	MAF_USDA=11.667
NC_035096.1	38998860	.	G	T	.	.	MAF_USDA=4.098
NC_035096.1	38998871	.	G	T	.	.	MAF_USDA=31.765
NC_035096.1	38998927	.	A	T	.	.	MAF_USDA=15.574
NC_035096.1	38998941	.	T	G	.	.	MAF_USDA=3.279
NC_035096.1	38998973	.	A	T	.	.	MAF_USDA=47.059
NC_035096.1	38998975	.	C	T	.	.	MAF_USDA=5.738
NC_035096.1	38998995	.	A	C	.	.	MAF_USDA=42.941
NC_035096.1	38999000	.	T	G	.	.	MAF_USDA=1.639
NC_035096.1	38999003	.	G	A	.	.	MAF_USDA=24.706
NC_035096.1	38999008	.	C	T	.	.	MAF_INRAE=19.62;MAF_USDA=16.393
NC_035096.1	38999011	.	T	A	.	.	MAF_INRAE=19.167;MAF_USDA=18.852
NC_035096.1	38999030	.	G	A	.	.	MAF_INRAE=19.62;MAF_USDA=19.672
NC_035096.1	38999065	.	A	G	.	.	MAF_INRAE=24.051;MAF_USDA=10.588
NC_035096.1	38999084	.	C	T	.	.	MAF_USDA=21.176
NC_035096.1	38999132	.	T	C	.	.	MAF_USDA=21.176
NC_035096.1	38999139	.	T	C	.	.	MAF_USDA=21.176
NC_035096.1	38999163	.	A	C	.	.	MAF_INRAE=21.053;MAF_USDA=35.294
NC_035096.1	38999188	.	G	A	.	.	MAF_INRAE=27.848;MAF_USDA=39.583
NC_035096.1	38999196	.	G	A	.	.	MAF_USDA=2.459
NC_035096.1	38999207	.	A	G	.	.	MAF_INRAE=8.861;MAF_USDA=16.471
NC_035096.1	38999225	.	G	C	.	.	MAF_INRAE=1.667
NC_035096.1	38999239	.	A	T	.	.	MAF_INRAE=8.861;MAF_USDA=16.667
NC_035096.1	38999252	.	C	G	.	.	MAF_INRAE=18.987;MAF_USDA=16.393
NC_035096.1	38999254	.	A	G	.	.	MAF_INRAE=5.0;MAF_USDA=11.765
NC_035096.1	38999255	.	A	C	.	.	MAF_USDA=2.459
NC_035096.1	38999273	.	C	T	.	.	MAF_USDA=2.459
NC_035096.1	38999281	.	G	A	.	.	MAF_USDA=21.176
NC_035096.1	38999306	.	A	G	.	.	MAF_USDA=24.706
NC_035096.1	38999317	.	C	T	.	.	MAF_USDA=1.639
NC_035096.1	38999355	.	A	C	.	.	MAF_INRAE=24.051;MAF_USDA=10.588
NC_035096.1	38999437	.	G	A	.	.	MAF_USDA=4.918
NC_035096.1	38999462	.	T	A	.	.	MAF_INRAE=24.684;MAF_USDA=10.588
NC_035096.1	38999463	.	A	T	.	.	MAF_INRAE=8.861;MAF_USDA=29.167
NC_035096.1	38999464	.	A	T	.	.	MAF_INRAE=6.667;MAF_USDA=15.294
NC_035096.1	38999484	.	A	C	.	.	MAF_INRAE=8.861;MAF_USDA=41.566
NC_035096.1	38999505	.	A	T	.	.	MAF_INRAE=8.861;MAF_USDA=41.667
NC_035096.1	38999507	.	A	T	.	.	MAF_USDA=29.167
NC_035096.1	38999508	.	T	A	.	.	MAF_INRAE=49.167;MAF_USDA=37.5
NC_035096.1	38999531	.	G	T	.	.	MAF_INRAE=15.789;MAF_USDA=37.5
NC_035096.1	38999547	.	A	C	.	.	MAF_INRAE=15.789;MAF_USDA=45.882
NC_035096.1	38999560	.	C	T	.	.	MAF_USDA=4.167
NC_035096.1	38999562	.	T	A	.	.	MAF_INRAE=21.667;MAF_USDA=12.353
NC_035096.1	38999569	.	C	T	.	.	MAF_USDA=41.667
NC_035096.1	38999685	.	A	G	.	.	MAF_USDA=4.167
NC_035096.1	38999701	.	G	A	.	.	MAF_USDA=26.19
NC_035096.1	38999721	.	C	T	.	.	MAF_USDA=33.929
NC_035096.1	38999730	.	C	A	.	.	MAF_USDA=4.167
NC_035096.1	38999759	.	C	A	.	.	MAF_USDA=1.639
NC_035096.1	38999767	.	C	A	.	.	MAF_INRAE=10.526;MAF_USDA=12.295
NC_035096.1	38999803	.	C	A	.	.	MAF_USDA=2.459
NC_035096.1	38999804	.	T	A	.	.	MAF_USDA=1.765
NC_035096.1	38999811	.	G	T	.	.	MAF_INRAE=29.114;MAF_USDA=40.0
NC_035096.1	38999852	.	G	A	.	.	MAF_USDA=2.5
NC_035096.1	38999911	.	G	A	.	.	MAF_INRAE=18.354;MAF_USDA=12.295
NC_035096.1	38999925	.	G	T	.	.	MAF_INRAE=28.333;MAF_USDA=4.098
NC_035096.1	38999951	.	C	T	.	.	MAF_INRAE=5.0;MAF_USDA=11.765
NC_035096.1	38999952	.	A	G	.	.	MAF_USDA=39.412
NC_035096.1	38999962	.	C	T	.	.	MAF_USDA=3.279
NC_035096.1	39000014	.	T	C	.	.	MAF_USDA=28.313
NC_035096.1	39000041	.	C	T	.	.	MAF_USDA=1.695
NC_035096.1	39000045	.	T	C	.	.	MAF_USDA=7.229
NC_035096.1	39005893	.	C	T	.	.	MAF_USDA=4.167
NC_035096.1	39005902	.	A	C	.	.	MAF_USDA=4.167
NC_035096.1	39006102	.	C	T	.	.	MAF_INRAE=23.418;MAF_USDA=7.927
NC_035096.1	39006104	.	A	T	.	.	MAF_USDA=2.083
NC_035096.1	39006149	.	C	G	.	.	MAF_USDA=2.5
NC_035096.1	39006189	.	T	A	.	.	MAF_INRAE=23.418;MAF_USDA=16.667
NC_035096.1	39006209	.	T	C	.	.	MAF_INRAE=20.886;MAF_USDA=2.976
NC_035096.1	39006213	.	C	A	.	.	MAF_USDA=1.667
NC_035096.1	39006224	.	C	A	.	.	MAF_USDA=1.667
NC_035096.1	39006232	.	C	T	.	.	MAF_INRAE=5.0;MAF_USDA=12.5
NC_035096.1	39006272	.	C	T	.	.	MAF_INRAE=23.418;MAF_USDA=17.059
NC_035096.1	39006289	.	C	T	.	.	MAF_INRAE=22.785;MAF_USDA=18.235
NC_035096.1	39006290	.	G	A	.	.	MAF_USDA=13.115
NC_035096.1	39006303	.	GAACGTC	GAACGTG	.	.	MAF_USDA=4.167
NC_035096.1	39006309	.	C	G	.	.	MAF_INRAE=24.051
NC_035096.1	39006321	.	T	C	.	.	MAF_USDA=6.557
NC_035096.1	39006376	.	G	C	.	.	MAF_USDA=2.459
NC_035096.1	39006440	.	A	C	.	.	MAF_INRAE=46.835;MAF_USDA=47.059
NC_035096.1	39006451	.	G	A	.	.	MAF_INRAE=42.405;MAF_USDA=17.647
NC_035096.1	39006454	.	T	C	.	.	MAF_USDA=1.639
NC_035096.1	39006461	.	A	G	.	.	MAF_INRAE=29.747;MAF_USDA=45.294
NC_035096.1	39006577	.	C	T	.	.	MAF_INRAE=9.494;MAF_USDA=26.471
NC_035096.1	39006601	.	A	T	.	.	MAF_INRAE=24.684;MAF_USDA=39.286
NC_035096.1	39006605	.	A	G	.	.	MAF_INRAE=26.667;MAF_USDA=34.524
NC_035096.1	39006698	.	A	G	.	.	MAF_USDA=2.459
NC_035096.1	39006706	.	C	T	.	.	MAF_USDA=13.934
NC_035096.1	39006730	.	C	T	.	.	MAF_INRAE=46.835;MAF_USDA=34.706
NC_035096.1	39006750	.	C	A	.	.	MAF_USDA=1.765
NC_035096.1	39006752	.	A	T	.	.	MAF_USDA=1.765
NC_035096.1	39006775	.	T	A	.	.	MAF_INRAE=27.215;MAF_USDA=25.882
NC_035096.1	39006784	.	A	G	.	.	MAF_INRAE=25.316;MAF_USDA=15.882
NC_035096.1	39006808	.	C	T	.	.	MAF_INRAE=4.43;MAF_USDA=20.588
NC_035096.1	39006830	.	T	C	.	.	MAF_INRAE=44.937;MAF_USDA=36.471
NC_035096.1	39006846	.	C	T	.	.	MAF_INRAE=41.772;MAF_USDA=35.882
NC_035096.1	39006865	.	C	A	.	.	MAF_INRAE=5.696;MAF_USDA=3.529
NC_035096.1	39006869	.	A	G	.	.	MAF_USDA=2.459
NC_035096.1	39006989	.	C	A	.	.	MAF_USDA=8.235
NC_035096.1	39007053	.	A	G	.	.	MAF_INRAE=10.526
NC_035096.1	39007058	.	A	T	.	.	MAF_INRAE=21.519;MAF_USDA=5.882
NC_035096.1	39007084	.	A	C	.	.	MAF_USDA=4.098
NC_035096.1	39007148	.	A	T	.	.	MAF_INRAE=22.152;MAF_USDA=5.294
NC_035096.1	39007201	.	A	T	.	.	MAF_INRAE=5.0;MAF_USDA=11.176
NC_035096.1	39007310	.	C	A	.	.	MAF_USDA=5.882
NC_035096.1	39007391	.	A	G	.	.	MAF_INRAE=22.785;MAF_USDA=7.059
NC_035096.1	39007400	.	C	A	.	.	MAF_INRAE=22.785;MAF_USDA=7.059
NC_035096.1	39007433	.	T	C	.	.	MAF_INRAE=20.886;MAF_USDA=3.529
NC_035096.1	39007442	.	G	C	.	.	MAF_USDA=5.738
NC_035096.1	39007459	.	T	C	.	.	MAF_USDA=4.098
NC_035096.1	39007499	.	T	G	.	.	MAF_USDA=1.639
NC_035096.1	39007512	.	C	T	.	.	MAF_USDA=8.824
NC_035096.1	39007513	.	G	A	.	.	MAF_USDA=3.279
NC_035096.1	39007650	.	G	A	.	.	MAF_INRAE=22.152;MAF_USDA=7.059
NC_035096.1	39007697	.	A	G	.	.	MAF_USDA=2.459
NC_035096.1	39007890	.	C	T	.	.	MAF_INRAE=21.519;MAF_USDA=3.529
NC_035096.1	39007900	.	T	G	.	.	MAF_INRAE=5.696;MAF_USDA=38.235
NC_035096.1	39007920	.	C	G	.	.	MAF_USDA=25.0
NC_035096.1	39008008	.	T	A	.	.	MAF_INRAE=20.253;MAF_USDA=15.476
NC_035096.1	39008029	.	T	A	.	.	MAF_INRAE=18.987;MAF_USDA=3.529
NC_035096.1	39008107	.	C	T	.	.	MAF_INRAE=41.772;MAF_USDA=24.118
NC_035096.1	39008112	.	A	G	.	.	MAF_INRAE=41.772;MAF_USDA=22.941
NC_035096.1	39008128	.	A	T	.	.	MAF_INRAE=18.987;MAF_USDA=8.197
NC_035096.1	39008207	.	A	G	.	.	MAF_USDA=20.588
NC_035096.1	39008211	.	A	C	.	.	MAF_USDA=20.588
NC_035096.1	39008212	.	C	T	.	.	MAF_INRAE=20.0;MAF_USDA=13.529
NC_035096.1	39008213	.	G	T	.	.	MAF_USDA=23.529
NC_035096.1	39008215	.	T	A	.	.	MAF_USDA=20.588
NC_035096.1	39008231	.	C	T	.	.	MAF_USDA=39.583
NC_035096.1	39008232	.	C	G	.	.	MAF_USDA=41.667
NC_035096.1	39008233	.	T	A	.	.	MAF_USDA=39.583
NC_035096.1	39008240	.	T	C	.	.	MAF_USDA=41.667
NC_035096.1	39008248	.	T	C	.	.	MAF_USDA=39.583
NC_035096.1	39008249	.	G	T	.	.	MAF_USDA=45.833
NC_035096.1	39008317	.	G	T	.	.	MAF_INRAE=3.333
NC_035096.1	39008319	.	C	G	.	.	MAF_INRAE=4.167
NC_035096.1	39008323	.	C	T	.	.	MAF_INRAE=5.0
NC_035096.1	39008333	.	C	A	.	.	MAF_INRAE=5.0
NC_035096.1	39008335	.	G	A	.	.	MAF_INRAE=3.333
NC_035096.1	39008353	.	G	C	.	.	MAF_INRAE=2.5
NC_035096.1	39008372	.	G	C	.	.	MAF_INRAE=5.833
NC_035096.1	39008407	.	T	C	.	.	MAF_INRAE=5.0
NC_035096.1	39008454	.	G	A	.	.	MAF_USDA=16.393
NC_035096.1	39008458	.	C	A	.	.	MAF_USDA=16.393
NC_035096.1	39008464	.	A	G	.	.	MAF_USDA=12.295
NC_035096.1	39008544	.	C	T	.	.	MAF_USDA=1.639
NC_035096.1	39008545	.	G	A	.	.	MAF_USDA=4.098
NC_035096.1	39008550	.	C	T	.	.	MAF_USDA=3.279
NC_035096.1	39008638	.	T	C	.	.	MAF_USDA=14.583
NC_035096.1	39008662	.	C	A	.	.	MAF_USDA=1.765
NC_035096.1	39008672	.	G	A	.	.	MAF_INRAE=43.671;MAF_USDA=46.471
NC_035096.1	39008674	.	G	A	.	.	MAF_INRAE=39.167;MAF_USDA=45.882
NC_035096.1	39008698	.	G	A	.	.	MAF_INRAE=31.013;MAF_USDA=34.706
NC_035096.1	39008740	.	A	G	.	.	MAF_INRAE=43.671;MAF_USDA=48.235
NC_035096.1	39008845	.	C	A	.	.	MAF_USDA=3.333
NC_035096.1	39008872	.	C	T	.	.	MAF_USDA=3.333
NC_035096.1	39008917	.	C	T	.	.	MAF_USDA=1.639
NC_035096.1	39008935	.	A	C	.	.	MAF_INRAE=19.62;MAF_USDA=28.235
NC_035096.1	39008972	.	G	A	.	.	MAF_USDA=2.459
NC_035096.1	39009016	.	G	A	.	.	MAF_INRAE=20.886;MAF_USDA=12.353
NC_035096.1	39009121	.	C	T	.	.	MAF_INRAE=29.114;MAF_USDA=27.059
NC_035096.1	39009148	.	G	A	.	.	MAF_INRAE=22.152;MAF_USDA=5.882
NC_035096.1	39009151	.	T	A	.	.	MAF_USDA=10.588
NC_035096.1	39009160	.	G	A	.	.	MAF_INRAE=19.62;MAF_USDA=22.131
NC_035096.1	39009211	.	G	A	.	.	MAF_INRAE=10.526;MAF_USDA=6.557
NC_035096.1	39009292	.	A	G	.	.	MAF_INRAE=5.696;MAF_USDA=6.471
NC_035096.1	39009393	.	G	A	.	.	MAF_INRAE=29.747;MAF_USDA=46.471
NC_035096.1	39009630	.	T	C	.	.	MAF_USDA=17.391
NC_035096.1	39009631	.	T	A	.	.	MAF_USDA=36.957
NC_035096.1	39009672	.	G	A	.	.	MAF_INRAE=35.0;MAF_USDA=35.294
NC_035096.1	39009683	.	G	A	.	.	MAF_INRAE=5.696;MAF_USDA=11.176
NC_035096.1	39009685	.	A	C	.	.	MAF_INRAE=34.167;MAF_USDA=33.333
NC_035096.1	39009713	.	A	G	.	.	MAF_INRAE=20.886;MAF_USDA=4.118
NC_035096.1	39009729	.	C	T	.	.	MAF_INRAE=20.886;MAF_USDA=3.529
NC_035096.1	39009775	.	A	G	.	.	MAF_INRAE=29.747;MAF_USDA=27.059
NC_035096.1	39009788	.	G	C	.	.	MAF_USDA=3.279
NC_035096.1	39009799	.	G	A	.	.	MAF_USDA=8.197
NC_035096.1	39009805	.	G	A	.	.	MAF_USDA=2.459
NC_035096.1	39009834	.	T	A	.	.	MAF_INRAE=33.333
NC_035096.1	39009847	.	G	A	.	.	MAF_USDA=1.639
NC_035096.1	39009870	.	C	T	.	.	MAF_USDA=15.882
NC_035096.1	39009930	.	T	A	.	.	MAF_INRAE=27.848;MAF_USDA=12.941
NC_035096.1	39009941	.	G	A	.	.	MAF_INRAE=1.667;MAF_USDA=13.115
NC_035096.1	39009965	.	G	C	.	.	MAF_INRAE=22.785;MAF_USDA=12.353
NC_035096.1	39009988	.	C	T	.	.	MAF_INRAE=43.038;MAF_USDA=23.529
NC_035096.1	39010032	.	C	T	.	.	MAF_USDA=2.083
NC_035096.1	39010067	.	C	T	.	.	MAF_USDA=9.836
NC_035096.1	39010105	.	A	G	.	.	MAF_USDA=1.639
NC_035096.1	39010145	.	A	G	.	.	MAF_USDA=1.639
NC_035096.1	39010174	.	C	T	.	.	MAF_INRAE=22.152;MAF_USDA=8.824
NC_035096.1	39010205	.	A	C	.	.	MAF_INRAE=46.835;MAF_USDA=26.471
NC_035096.1	39010228	.	A	G	.	.	MAF_USDA=3.279
NC_035096.1	39010237	.	T	C	.	.	MAF_INRAE=23.418;MAF_USDA=38.69
NC_035096.1	39010251	.	G	T	.	.	MAF_INRAE=42.105
NC_035096.1	39010252	.	T	A	.	.	MAF_USDA=2.459
NC_035096.1	39010282	.	G	A	.	.	MAF_INRAE=31.667;MAF_USDA=36.471
NC_035096.1	39010293	.	C	T	.	.	MAF_INRAE=31.667;MAF_USDA=36.471
NC_035096.1	39010301	.	A	G	.	.	MAF_USDA=2.353
NC_035096.1	39010305	.	C	A	.	.	MAF_USDA=2.353
NC_035096.1	39010314	.	C	T	.	.	MAF_USDA=4.167
NC_035096.1	39010317	.	T	C	.	.	MAF_USDA=2.353
NC_035096.1	39010321	.	C	T	.	.	MAF_USDA=4.167
NC_035096.1	39010349	.	G	A	.	.	MAF_USDA=2.586
NC_035096.1	39010350	.	C	A	.	.	MAF_USDA=2.586
NC_035096.1	39010357	.	A	G	.	.	MAF_INRAE=49.367;MAF_USDA=43.902
NC_035096.1	39010364	.	C	T	.	.	MAF_USDA=8.537
NC_035096.1	39010429	.	C	T	.	.	MAF_INRAE=18.987;MAF_USDA=6.897
NC_035096.1	39010466	.	T	C	.	.	MAF_USDA=2.586
NC_035096.1	39010470	.	G	A	.	.	MAF_USDA=1.724
NC_035096.1	39010471	.	G	A	.	.	MAF_USDA=4.878
NC_035096.1	39010504	.	C	T	.	.	MAF_INRAE=49.367;MAF_USDA=18.902
NC_035096.1	39010523	.	G	C	.	.	MAF_USDA=2.586
NC_035096.1	39010527	.	T	C	.	.	MAF_USDA=2.586
NC_035096.1	39010528	.	G	T	.	.	MAF_USDA=3.448
NC_035096.1	39010537	.	C	T	.	.	MAF_INRAE=26.582;MAF_USDA=49.39
NC_035096.1	39010539	.	G	T	.	.	MAF_USDA=3.448
NC_035096.1	39010540	.	A	G	.	.	MAF_USDA=3.448
NC_035096.1	39010582	.	T	G	.	.	MAF_INRAE=36.842;MAF_USDA=8.333
NC_035096.1	39010583	.	C	T	.	.	MAF_USDA=10.417
NC_035096.1	39010584	.	C	G	.	.	MAF_USDA=10.417
NC_035096.1	39010592	.	G	A	.	.	MAF_INRAE=36.842;MAF_USDA=25.0
NC_035096.1	39010603	.	A	G	.	.	MAF_INRAE=36.842
NC_035096.1	39010616	.	A	G	.	.	MAF_INRAE=36.842
NC_035096.1	39010651	.	G	A	.	.	MAF_INRAE=43.038;MAF_USDA=48.171
NC_035096.1	39010662	.	T	A	.	.	MAF_USDA=7.317
NC_035096.1	39010665	.	C	G	.	.	MAF_INRAE=30.833;MAF_USDA=33.537
NC_035096.1	39010752	.	C	T	.	.	MAF_INRAE=24.684;MAF_USDA=22.353
NC_035096.1	39010762	.	G	A	.	.	MAF_USDA=1.639
NC_035096.1	39010771	.	A	G	.	.	MAF_INRAE=24.684;MAF_USDA=21.765
NC_035096.1	39010776	.	C	T	.	.	MAF_USDA=1.639
NC_035096.1	39010785	.	G	A	.	.	MAF_USDA=1.639
NC_035096.1	39010793	.	A	C	.	.	MAF_USDA=1.639
NC_035096.1	39010799	.	C	A	.	.	MAF_USDA=6.557
NC_035096.1	39010800	.	A	C	.	.	MAF_USDA=5.738
NC_035096.1	39010824	.	A	G	.	.	MAF_USDA=2.459
NC_035096.1	39010833	.	A	C	.	.	MAF_USDA=1.639
NC_035096.1	39010886	.	C	A	.	.	MAF_INRAE=22.785;MAF_USDA=20.588
NC_035096.1	39010931	.	A	G	.	.	MAF_INRAE=23.418;MAF_USDA=21.176
NC_035096.1	39010936	.	G	A	.	.	MAF_INRAE=23.418;MAF_USDA=20.588
NC_035096.1	39011048	.	C	T	.	.	MAF_INRAE=22.785;MAF_USDA=20.0
NC_035096.1	39011054	.	A	G	.	.	MAF_INRAE=28.481;MAF_USDA=15.294
NC_035096.1	39011163	.	C	A	.	.	MAF_INRAE=22.785;MAF_USDA=18.235
NC_035096.1	39011183	.	T	G	.	.	MAF_INRAE=23.418;MAF_USDA=18.235
NC_035096.1	39011184	.	T	G	.	.	MAF_INRAE=19.167;MAF_USDA=18.235
NC_035096.1	39011198	.	T	C	.	.	MAF_INRAE=22.785;MAF_USDA=19.412
NC_035096.1	39011245	.	G	A	.	.	MAF_INRAE=23.418;MAF_USDA=19.412
NC_035096.1	39011270	.	G	A	.	.	MAF_USDA=4.706
NC_035096.1	39011298	.	T	G	.	.	MAF_INRAE=22.785;MAF_USDA=19.412
NC_035096.1	39011300	.	A	T	.	.	MAF_INRAE=18.333;MAF_USDA=19.412
NC_035096.1	39011306	.	A	C	.	.	MAF_INRAE=22.785;MAF_USDA=19.412
NC_035096.1	39011307	.	T	C	.	.	MAF_INRAE=18.333;MAF_USDA=17.647
NC_035096.1	39011313	.	C	A	.	.	MAF_INRAE=20.253;MAF_USDA=3.529
NC_035096.1	39011320	.	A	C	.	.	MAF_INRAE=22.785;MAF_USDA=19.412
NC_035096.1	39011396	.	C	T	.	.	MAF_USDA=9.016
NC_035096.1	39011399	.	T	A	.	.	MAF_INRAE=43.333;MAF_USDA=48.824
NC_035096.1	39011425	.	G	T	.	.	MAF_INRAE=46.203;MAF_USDA=50.0
NC_035096.1	39011467	.	C	G	.	.	MAF_USDA=1.639
NC_035096.1	39011557	.	T	A	.	.	MAF_INRAE=3.797
NC_035096.1	39011566	.	G	T	.	.	MAF_INRAE=23.418
NC_035096.1	39011590	.	G	A	.	.	MAF_USDA=1.639
NC_035096.1	39011664	.	C	A	.	.	MAF_INRAE=19.167;MAF_USDA=8.235
NC_035096.1	39012004	.	G	T	.	.	MAF_INRAE=39.873;MAF_USDA=8.824
NC_035096.1	39012069	.	C	T	.	.	MAF_USDA=2.459
NC_035096.1	39012121	.	G	A	.	.	MAF_USDA=1.639
NC_035096.1	39012148	.	G	C	.	.	MAF_USDA=1.639
NC_035096.1	39012177	.	A	T	.	.	MAF_USDA=2.459
NC_035096.1	39012236	.	C	T	.	.	MAF_INRAE=5.0;MAF_USDA=11.765
NC_035096.1	39012285	.	A	T	.	.	MAF_INRAE=23.418;MAF_USDA=8.929
NC_035096.1	39012307	.	A	T	.	.	MAF_USDA=6.557
NC_035096.1	39012537	.	C	T	.	.	MAF_USDA=3.39
NC_035096.1	39012546	.	T	C	.	.	MAF_USDA=28.313
NC_035096.1	39012588	.	C	T	.	.	MAF_INRAE=21.053;MAF_USDA=3.614
NC_035096.1	39012597	.	A	G	.	.	MAF_INRAE=21.053;MAF_USDA=26.19
NC_035096.1	39012602	.	G	C	.	.	MAF_INRAE=21.053;MAF_USDA=24.706
NC_035096.1	39012858	.	C	T	.	.	MAF_USDA=1.639
NC_035096.1	39012923	.	T	C	.	.	MAF_INRAE=41.139;MAF_USDA=15.294
NC_035096.1	39012935	.	G	A	.	.	MAF_USDA=1.639
NC_035096.1	39012970	.	G	A	.	.	MAF_INRAE=35.443;MAF_USDA=44.118
NC_035096.1	39013076	.	G	T	.	.	MAF_USDA=4.098
NC_035096.1	39013093	.	C	T	.	.	MAF_USDA=15.217
NC_035096.1	39013110	.	A	G	.	.	MAF_USDA=21.739
NC_035096.1	39013154	.	G	A	.	.	MAF_INRAE=20.886;MAF_USDA=4.118
NC_035096.1	39013165	.	T	C	.	.	MAF_USDA=1.639
NC_035096.1	39013259	.	C	A	.	.	MAF_USDA=4.098
NC_035096.1	39013286	.	A	G	.	.	MAF_USDA=1.639
NC_035096.1	39013345	.	C	T	.	.	MAF_USDA=4.098
NC_035096.1	39013378	.	T	A	.	.	MAF_USDA=2.976
NC_035096.1	39013387	.	T	G	.	.	MAF_USDA=10.833
NC_035096.1	39013444	.	G	T	.	.	MAF_INRAE=41.772;MAF_USDA=25.595
NC_035096.1	39013474	.	G	A	.	.	MAF_USDA=5.738
NC_035096.1	39013612	.	T	C	.	.	MAF_USDA=1.639
NC_035096.1	39013676	.	A	T	.	.	MAF_INRAE=8.861;MAF_USDA=6.25
NC_035096.1	39013698	.	A	C	.	.	MAF_USDA=4.918
NC_035096.1	39013936	.	T	C	.	.	MAF_INRAE=1.667;MAF_USDA=4.918
NC_035096.1	39014056	.	T	A	.	.	MAF_INRAE=8.861;MAF_USDA=6.471
NC_035096.1	39014082	.	A	G	.	.	MAF_USDA=1.639
NC_035096.1	39014215	.	C	T	.	.	MAF_INRAE=1.667;MAF_USDA=4.098
NC_035096.1	39014221	.	T	C	.	.	MAF_USDA=9.836
NC_035096.1	39014240	.	C	A	.	.	MAF_USDA=1.639
NC_035096.1	39014339	.	C	T	.	.	MAF_USDA=3.448
NC_035096.1	39014935	.	T	A	.	.	MAF_INRAE=1.667;MAF_USDA=3.333
NC_035096.1	39014956	.	G	A	.	.	MAF_USDA=2.5
NC_035096.1	39015052	.	C	T	.	.	MAF_INRAE=20.0;MAF_USDA=2.459
NC_035096.1	39015053	.	A	G	.	.	MAF_INRAE=26.582;MAF_USDA=26.471
NC_035096.1	39015220	.	C	T	.	.	MAF_INRAE=10.526;MAF_USDA=1.639
NC_035096.1	39015241	.	C	T	.	.	MAF_USDA=9.016
NC_035096.1	39015259	.	C	A	.	.	MAF_INRAE=26.582;MAF_USDA=9.412
NC_035096.1	39015319	.	C	T	.	.	MAF_USDA=1.639
NC_035096.1	39015350	.	C	A	.	.	MAF_USDA=4.167
NC_035096.1	39015409	.	C	T	.	.	MAF_INRAE=3.797;MAF_USDA=3.279
NC_035096.1	39015432	.	C	T	.	.	MAF_USDA=2.459
NC_035096.1	39015473	.	T	G	.	.	MAF_INRAE=3.797;MAF_USDA=3.279
NC_035096.1	39015636	.	G	A	.	.	MAF_USDA=2.459
NC_035096.1	39015670	.	T	C	.	.	MAF_USDA=6.557
NC_035096.1	39015706	.	T	G	.	.	MAF_INRAE=30.38;MAF_USDA=17.059
NC_035096.1	39016019	.	A	T	.	.	MAF_USDA=1.639
NC_035096.1	39016020	.	A	C	.	.	MAF_USDA=4.098
NC_035096.1	39016049	.	G	T	.	.	MAF_INRAE=44.304;MAF_USDA=19.412
NC_035096.1	39016141	.	T	C	.	.	MAF_INRAE=21.519;MAF_USDA=28.824
NC_035096.1	39016186	.	G	C	.	.	MAF_INRAE=22.152;MAF_USDA=25.882
NC_035096.1	39016194	.	T	A	.	.	MAF_USDA=6.557
NC_035096.1	39016283	.	A	G	.	.	MAF_INRAE=20.886;MAF_USDA=11.475
NC_035096.1	39016293	.	T	C	.	.	MAF_INRAE=22.5;MAF_USDA=26.471
NC_035096.1	39016299	.	A	C	.	.	MAF_USDA=4.706
NC_035096.1	39016309	.	G	A	.	.	MAF_USDA=4.098
NC_035096.1	39016321	.	T	C	.	.	MAF_USDA=4.098
NC_035096.1	39016324	.	A	G	.	.	MAF_INRAE=20.886;MAF_USDA=21.765
NC_035096.1	39016488	.	T	A	.	.	MAF_INRAE=21.053;MAF_USDA=18.675
NC_035096.1	39016520	.	G	A	.	.	MAF_USDA=1.667
NC_035096.1	39016532	.	A	T	.	.	MAF_USDA=26.786
NC_035096.1	39016609	.	C	T	.	.	MAF_USDA=2.459
NC_035096.1	39016613	.	G	A	.	.	MAF_USDA=30.588
NC_035096.1	39016637	.	C	A	.	.	MAF_USDA=2.459
NC_035096.1	39017467	.	T	C	.	.	MAF_USDA=43.293
NC_035096.1	39017502	.	C	A	.	.	MAF_USDA=4.167
NC_035096.1	39017513	.	G	C	.	.	MAF_INRAE=10.526
NC_035096.1	39017609	.	C	G	.	.	MAF_INRAE=21.053;MAF_USDA=7.627
NC_035096.1	39017646	.	C	T	.	.	MAF_INRAE=5.263;MAF_USDA=3.333
NC_035096.1	39017746	.	A	G	.	.	MAF_INRAE=19.62
NC_035096.1	39017748	.	A	G	.	.	MAF_USDA=2.459
NC_035096.1	39017794	.	A	G	.	.	MAF_USDA=4.918
NC_035096.1	39017840	.	T	A	.	.	MAF_INRAE=42.105
NC_035096.1	39017943	.	C	T	.	.	MAF_INRAE=22.785;MAF_USDA=2.381
NC_035096.1	39018061	.	T	G	.	.	MAF_INRAE=3.333;MAF_USDA=7.143
NC_035096.1	39018079	.	A	G	.	.	MAF_INRAE=44.304;MAF_USDA=30.588
NC_035096.1	39018141	.	G	T	.	.	MAF_INRAE=5.0;MAF_USDA=11.176
NC_035096.1	39018173	.	G	T	.	.	MAF_INRAE=20.0;MAF_USDA=1.639
NC_035096.1	39018211	.	C	G	.	.	MAF_INRAE=35.443;MAF_USDA=40.588
NC_035096.1	39018236	.	C	T	.	.	MAF_USDA=1.639
NC_035096.1	39018266	.	G	A	.	.	MAF_USDA=1.667
NC_035096.1	39018313	.	C	G	.	.	MAF_USDA=1.667
NC_035096.1	39018317	.	T	C	.	.	MAF_INRAE=19.62;MAF_USDA=15.833
NC_035096.1	39018319	.	T	C	.	.	MAF_INRAE=19.167;MAF_USDA=15.0
NC_035096.1	39018323	.	T	C	.	.	MAF_USDA=1.667
NC_035096.1	39018352	.	G	A	.	.	MAF_INRAE=19.62;MAF_USDA=15.0
NC_035096.1	39018401	.	C	T	.	.	MAF_USDA=5.357
NC_035096.1	39018405	.	C	T	.	.	MAF_USDA=1.667
NC_035096.1	39018408	.	T	C	.	.	MAF_USDA=1.667
NC_035096.1	39018441	.	A	G	.	.	MAF_USDA=1.667
NC_035096.1	39018457	.	C	T	.	.	MAF_INRAE=13.333;MAF_USDA=19.643
NC_035096.1	39018465	.	T	G	.	.	MAF_USDA=5.952
NC_035096.1	39018476	.	A	T	.	.	MAF_INRAE=19.62;MAF_USDA=6.667
NC_035096.1	39018539	.	G	T	.	.	MAF_USDA=4.167
NC_035096.1	39018601	.	C	A	.	.	MAF_INRAE=47.468;MAF_USDA=37.5
NC_035096.1	39018633	.	G	C	.	.	MAF_INRAE=19.62;MAF_USDA=6.667
NC_035096.1	39018651	.	T	G	.	.	MAF_INRAE=47.468;MAF_USDA=35.714
NC_035096.1	39018652	.	G	A	.	.	MAF_INRAE=44.167;MAF_USDA=36.31
NC_035096.1	39018682	.	C	A	.	.	MAF_INRAE=47.468;MAF_USDA=35.714
NC_035096.1	39018695	.	A	G	.	.	MAF_INRAE=32.911;MAF_USDA=48.214
NC_035096.1	39018697	.	G	A	.	.	MAF_INRAE=36.667;MAF_USDA=47.619
NC_035096.1	39018705	.	T	C	.	.	MAF_INRAE=32.911;MAF_USDA=48.214
NC_035096.1	39018709	.	A	C	.	.	MAF_INRAE=47.468;MAF_USDA=35.119
NC_035096.1	39018710	.	C	A	.	.	MAF_INRAE=19.167;MAF_USDA=15.833
NC_035096.1	39018735	.	G	C	.	.	MAF_USDA=10.833
NC_035096.1	39018780	.	A	T	.	.	MAF_INRAE=5.696;MAF_USDA=2.083
NC_035096.1	39018793	.	T	A	.	.	MAF_INRAE=35.443;MAF_USDA=40.588
NC_035096.1	39018796	.	G	T	.	.	MAF_INRAE=44.937;MAF_USDA=30.0
NC_035096.1	39018817	.	A	G	.	.	MAF_INRAE=22.785;MAF_USDA=8.824
NC_035096.1	39018980	.	T	A	.	.	MAF_USDA=1.639
NC_035096.1	39018996	.	G	A	.	.	MAF_INRAE=42.105;MAF_USDA=38.824
NC_035096.1	39019012	.	G	A	.	.	MAF_INRAE=3.333;MAF_USDA=7.059
NC_035096.1	39019029	.	C	A	.	.	MAF_INRAE=42.105;MAF_USDA=37.647
NC_035096.1	39019044	.	C	T	.	.	MAF_INRAE=21.053;MAF_USDA=14.754
NC_035096.1	39019051	.	G	A	.	.	MAF_INRAE=42.105;MAF_USDA=38.235
NC_035096.1	39019054	.	C	A	.	.	MAF_USDA=1.639
NC_035096.1	39019090	.	T	C	.	.	MAF_USDA=4.098
NC_035096.1	39019093	.	A	G	.	.	MAF_USDA=3.279
NC_035096.1	39019104	.	T	A	.	.	MAF_USDA=20.833
NC_035096.1	39019124	.	G	T	.	.	MAF_USDA=32.738
NC_035096.1	39026515	.	A	G	.	.	MAF_USDA=43.478
NC_035096.1	39026554	.	G	C	.	.	MAF_USDA=29.167
NC_035096.1	39026631	.	T	G	.	.	MAF_USDA=35.417
NC_035096.1	39026651	.	T	G	.	.	MAF_USDA=2.174
NC_035096.1	39026730	.	G	T	.	.	MAF_INRAE=10.759
NC_035096.1	39026738	.	T	A	.	.	MAF_INRAE=31.579
NC_035096.1	39026743	.	T	A	.	.	MAF_INRAE=3.797
NC_035096.1	39026764	.	A	T	.	.	MAF_INRAE=5.696;MAF_USDA=2.083
NC_035096.1	39026769	.	A	T	.	.	MAF_INRAE=18.333
NC_035096.1	39026843	.	C	T	.	.	MAF_INRAE=39.241;MAF_USDA=25.0
NC_035096.1	39026844	.	G	T	.	.	MAF_INRAE=10.526;MAF_USDA=6.25
NC_035096.1	39026872	.	T	G	.	.	MAF_INRAE=20.0
NC_035096.1	39026880	.	A	T	.	.	MAF_USDA=33.333
NC_035096.1	39026884	.	T	A	.	.	MAF_INRAE=42.5
NC_035096.1	39026886	.	T	G	.	.	MAF_INRAE=41.667;MAF_USDA=19.512
NC_035096.1	39026924	.	A	G	.	.	MAF_USDA=5.833
NC_035096.1	39026933	.	C	G	.	.	MAF_USDA=12.5
NC_035096.1	39026952	.	T	C	.	.	MAF_INRAE=50.0;MAF_USDA=31.176
NC_035096.1	39026970	.	TTATA	TTATG	.	.	MAF_USDA=2.083
NC_035096.1	39026974	.	A	G	.	.	MAF_INRAE=20.886;MAF_USDA=26.23
NC_035096.1	39027006	.	C	T	.	.	MAF_INRAE=4.167;MAF_USDA=15.294
NC_035096.1	39027037	.	G	A	.	.	MAF_INRAE=8.861;MAF_USDA=8.235
NC_035096.1	39027056	.	C	T	.	.	MAF_USDA=5.738
NC_035096.1	39027098	.	G	A	.	.	MAF_USDA=12.941
NC_035096.1	39027154	.	G	A	.	.	MAF_USDA=2.459
NC_035096.1	39027185	.	A	G	.	.	MAF_USDA=4.918
NC_035096.1	39027246	.	G	T	.	.	MAF_USDA=7.377
NC_035096.1	39027251	.	A	G	.	.	MAF_INRAE=31.646;MAF_USDA=33.529
NC_035096.1	39027277	.	C	A	.	.	MAF_USDA=4.098
NC_035096.1	39027300	.	G	A	.	.	MAF_USDA=1.639
NC_035096.1	39027310	.	A	G	.	.	MAF_INRAE=8.861;MAF_USDA=19.412
NC_035096.1	39027352	.	C	T	.	.	MAF_USDA=25.0
NC_035096.1	39027354	.	A	T	.	.	MAF_USDA=7.377
NC_035096.1	39027368	.	T	C	.	.	MAF_USDA=1.639
NC_035096.1	39027378	.	T	C	.	.	MAF_USDA=3.279
NC_035096.1	39027448	.	G	C	.	.	MAF_INRAE=25.316;MAF_USDA=17.059
NC_035096.1	39027499	.	A	C	.	.	MAF_USDA=1.667
NC_035096.1	39027505	.	G	A	.	.	MAF_USDA=1.667
NC_035096.1	39027510	.	G	A	.	.	MAF_INRAE=21.519;MAF_USDA=15.476
NC_035096.1	39027639	.	A	C	.	.	MAF_INRAE=33.544;MAF_USDA=45.882
NC_035096.1	39027650	.	G	A	.	.	MAF_USDA=4.098
NC_035096.1	39027686	.	T	C	.	.	MAF_USDA=2.083
NC_035096.1	39027882	.	G	T	.	.	MAF_INRAE=5.696;MAF_USDA=13.529
NC_035096.1	39027972	.	G	C	.	.	MAF_INRAE=5.696;MAF_USDA=12.353
NC_035096.1	39028047	.	G	A	.	.	MAF_INRAE=10.526;MAF_USDA=1.667
NC_035096.1	39028090	.	C	T	.	.	MAF_INRAE=21.519;MAF_USDA=8.333
NC_035096.1	39028123	.	T	A	.	.	MAF_INRAE=2.5;MAF_USDA=1.667
NC_035096.1	39028215	.	T	C	.	.	MAF_INRAE=39.241;MAF_USDA=41.071
NC_035096.1	39028263	.	C	T	.	.	MAF_USDA=4.167
NC_035096.1	39028272	.	T	C	.	.	MAF_USDA=10.656
NC_035096.1	39028392	.	C	A	.	.	MAF_USDA=3.279
NC_035096.1	39028410	.	A	C	.	.	MAF_INRAE=14.167;MAF_USDA=30.588
NC_035096.1	39028447	.	G	T	.	.	MAF_USDA=2.459
NC_035096.1	39028453	.	C	T	.	.	MAF_INRAE=5.696
NC_035096.1	39028461	.	C	A	.	.	MAF_INRAE=14.167;MAF_USDA=31.765
NC_035096.1	39028462	.	A	T	.	.	MAF_INRAE=14.167;MAF_USDA=32.353
NC_035096.1	39028539	.	A	G	.	.	MAF_USDA=31.765
NC_035096.1	39028630	.	T	C	.	.	MAF_USDA=30.0
NC_035096.1	39028631	.	G	A	.	.	MAF_USDA=28.824
NC_035096.1	39028661	.	T	G	.	.	MAF_USDA=34.091
NC_035096.1	39028666	.	C	T	.	.	MAF_USDA=36.364
NC_035096.1	39028670	.	G	A	.	.	MAF_USDA=16.875
NC_035096.1	39028705	.	G	C	.	.	MAF_USDA=4.118
NC_035096.1	39028746	.	G	C	.	.	MAF_INRAE=22.785;MAF_USDA=12.941
NC_035096.1	39028781	.	A	C	.	.	MAF_USDA=1.639
NC_035096.1	39028829	.	T	G	.	.	MAF_USDA=10.588
NC_035096.1	39028833	.	T	C	.	.	MAF_USDA=10.0
NC_035096.1	39028834	.	C	T	.	.	MAF_USDA=8.824
NC_035096.1	39028840	.	C	A	.	.	MAF_USDA=10.656
NC_035096.1	39028843	.	C	T	.	.	MAF_USDA=7.377
NC_035096.1	39028879	.	G	A	.	.	MAF_USDA=2.459
NC_035096.1	39028883	.	C	T	.	.	MAF_USDA=1.639
NC_035096.1	39028931	.	T	C	.	.	MAF_USDA=31.176
NC_035096.1	39028965	.	G	C	.	.	MAF_INRAE=9.167;MAF_USDA=30.588
NC_035096.1	39028990	.	C	G	.	.	MAF_INRAE=17.722;MAF_USDA=2.353
NC_035096.1	39029003	.	A	G	.	.	MAF_USDA=43.75
NC_035096.1	39029041	.	C	T	.	.	MAF_USDA=30.0
NC_035096.1	39029067	.	C	T	.	.	MAF_USDA=1.639
NC_035096.1	39029101	.	T	A	.	.	MAF_INRAE=11.667;MAF_USDA=26.471
NC_035096.1	39029113	.	C	A	.	.	MAF_INRAE=11.667;MAF_USDA=26.471
NC_035096.1	39029120	.	T	C	.	.	MAF_INRAE=10.833;MAF_USDA=26.786
NC_035096.1	39029132	.	A	G	.	.	MAF_USDA=45.833
NC_035096.1	39029133	.	G	A	.	.	MAF_USDA=45.833
NC_035096.1	39029149	.	C	A	.	.	MAF_INRAE=10.0;MAF_USDA=26.786
NC_035096.1	39029156	.	G	T	.	.	MAF_USDA=1.639
NC_035096.1	39029158	.	A	T	.	.	MAF_USDA=27.059
NC_035096.1	39029173	.	C	T	.	.	MAF_USDA=27.647
NC_035096.1	39029178	.	T	C	.	.	MAF_USDA=27.647
NC_035096.1	39029194	.	C	A	.	.	MAF_INRAE=46.835;MAF_USDA=34.118
NC_035096.1	39029214	.	T	A	.	.	MAF_INRAE=8.333;MAF_USDA=25.595
NC_035096.1	39029243	.	T	A	.	.	MAF_INRAE=5.0;MAF_USDA=23.81
NC_035096.1	39029249	.	T	A	.	.	MAF_INRAE=4.167;MAF_USDA=23.81
NC_035096.1	39029272	.	C	G	.	.	MAF_INRAE=5.696;MAF_USDA=11.31
NC_035096.1	39029301	.	A	G	.	.	MAF_INRAE=36.842
NC_035096.1	39029310	.	T	C	.	.	MAF_INRAE=10.526
NC_035096.1	39029327	.	A	G	.	.	MAF_INRAE=2.5;MAF_USDA=4.167
NC_035096.1	39029366	.	G	A	.	.	MAF_INRAE=11.667;MAF_USDA=26.19
NC_035096.1	39029373	.	C	T	.	.	MAF_INRAE=13.333;MAF_USDA=33.529
NC_035096.1	39029376	.	C	G	.	.	MAF_INRAE=21.519;MAF_USDA=18.824
NC_035096.1	39029398	.	T	A	.	.	MAF_INRAE=2.5;MAF_USDA=4.098
NC_035096.1	39029404	.	A	G	.	.	MAF_INRAE=7.595;MAF_USDA=13.529
NC_035096.1	39029405	.	T	G	.	.	MAF_INRAE=20.833;MAF_USDA=10.656
NC_035096.1	39029414	.	A	T	.	.	MAF_INRAE=12.5;MAF_USDA=28.235
NC_035096.1	39029503	.	C	T	.	.	MAF_INRAE=13.333;MAF_USDA=28.824
NC_035096.1	39029525	.	G	A	.	.	MAF_USDA=2.459
NC_035096.1	39029538	.	G	T	.	.	MAF_INRAE=21.519;MAF_USDA=15.294
NC_035096.1	39029570	.	A	T	.	.	MAF_INRAE=36.842;MAF_USDA=14.706
NC_035096.1	39029598	.	C	T	.	.	MAF_INRAE=4.167;MAF_USDA=11.475
NC_035096.1	39029609	.	G	A	.	.	MAF_USDA=1.639
NC_035096.1	39029651	.	A	G	.	.	MAF_USDA=6.557
NC_035096.1	39029694	.	G	T	.	.	MAF_INRAE=20.0;MAF_USDA=1.639
NC_035096.1	39029695	.	A	T	.	.	MAF_USDA=1.639
NC_035096.1	39029704	.	G	T	.	.	MAF_USDA=1.639
NC_035096.1	39029712	.	G	A	.	.	MAF_USDA=29.412
NC_035096.1	39029719	.	A	C	.	.	MAF_USDA=48.824
NC_035096.1	39029721	.	C	T	.	.	MAF_USDA=48.235
NC_035096.1	39029739	.	G	A	.	.	MAF_USDA=18.75
NC_035096.1	39029759	.	T	G	.	.	MAF_USDA=4.098
NC_035096.1	39029769	.	A	C	.	.	MAF_USDA=24.405
NC_035096.1	39029807	.	T	G	.	.	MAF_USDA=35.417
NC_035096.1	39029808	.	A	G	.	.	MAF_USDA=35.417
NC_035096.1	39029809	.	T	G	.	.	MAF_INRAE=2.5
NC_035096.1	39030892	.	G	T	.	.	MAF_USDA=18.033
NC_035096.1	39030921	.	A	C	.	.	MAF_INRAE=2.5
NC_035096.1	39031005	.	G	A	.	.	MAF_INRAE=7.5
NC_035096.1	39031047	.	G	T	.	.	MAF_USDA=4.167
NC_035096.1	39031055	.	T	G	.	.	MAF_USDA=6.557
NC_035096.1	39031066	.	A	G	.	.	MAF_INRAE=1.667
NC_035096.1	39031074	.	A	G	.	.	MAF_USDA=4.098
NC_035096.1	39031076	.	G	T	.	.	MAF_USDA=9.836
NC_035096.1	39031110	.	A	G	.	.	MAF_USDA=45.732
NC_035096.1	39031113	.	A	G	.	.	MAF_USDA=2.273
NC_035096.1	39031144	.	T	C	.	.	MAF_USDA=3.333
NC_035096.1	39031146	.	C	A	.	.	MAF_USDA=26.22
NC_035096.1	39031167	.	G	A	.	.	MAF_USDA=3.333
NC_035096.1	39031172	.	C	T	.	.	MAF_USDA=1.829
NC_035096.1	39031192	.	T	C	.	.	MAF_USDA=43.902
NC_035096.1	39031193	.	A	G	.	.	MAF_USDA=5.0
NC_035096.1	39031207	.	G	T	.	.	MAF_USDA=31.098
NC_035096.1	39031247	.	C	T	.	.	MAF_USDA=32.317
NC_035096.1	39031277	.	C	G	.	.	MAF_USDA=25.0
NC_035096.1	39031386	.	G	A	.	.	MAF_USDA=3.333
NC_035096.1	39031460	.	C	T	.	.	MAF_USDA=29.268
NC_035096.1	39031461	.	G	T	.	.	MAF_USDA=9.167
NC_035096.1	39031480	.	T	G	.	.	MAF_USDA=37.805
NC_035096.1	39031518	.	G	A	.	.	MAF_USDA=26.22
NC_035096.1	39031525	.	T	C	.	.	MAF_USDA=1.667
NC_035096.1	39031554	.	A	G	.	.	MAF_USDA=24.39
NC_035096.1	39031559	.	G	A	.	.	MAF_USDA=10.366
NC_035096.1	39031621	.	G	C	.	.	MAF_USDA=9.756
NC_035096.1	39031680	.	A	C	.	.	MAF_USDA=21.605
NC_035096.1	39031700	.	A	G	.	.	MAF_USDA=31.707
NC_035096.1	39031727	.	T	A	.	.	MAF_USDA=8.333
NC_035096.1	39031728	.	A	T	.	.	MAF_USDA=12.651
NC_035096.1	39031733	.	G	T	.	.	MAF_USDA=26.829
NC_035096.1	39031744	.	T	C	.	.	MAF_USDA=25.0
NC_035096.1	39031763	.	G	A	.	.	MAF_USDA=13.333
NC_035096.1	39031767	.	A	C	.	.	MAF_USDA=21.341
NC_035096.1	39031849	.	T	A	.	.	MAF_USDA=1.639
NC_035096.1	39031854	.	T	A	.	.	MAF_USDA=4.167
NC_035096.1	39031860	.	G	A	.	.	MAF_USDA=2.459
NC_035096.1	39031911	.	T	A	.	.	MAF_USDA=2.459
NC_035096.1	39032083	.	C	T	.	.	MAF_INRAE=2.5
NC_035096.1	39032119	.	T	C	.	.	MAF_INRAE=3.333
NC_035096.1	39032194	.	C	T	.	.	MAF_USDA=10.0
NC_035096.1	39032196	.	C	T	.	.	MAF_USDA=10.0
NC_035096.1	39032732	.	T	G	.	.	MAF_INRAE=2.632
NC_035096.1	39032817	.	G	T	.	.	MAF_INRAE=7.895
NC_035096.1	39032889	.	G	T	.	.	MAF_USDA=6.557
NC_035096.1	39032894	.	G	A	.	.	MAF_INRAE=10.526;MAF_USDA=11.475
NC_035096.1	39032918	.	G	A	.	.	MAF_INRAE=4.167
NC_035096.1	39032939	.	G	T	.	.	MAF_INRAE=3.333
NC_035096.1	39033027	.	T	G	.	.	MAF_USDA=1.639
NC_035096.1	39033152	.	T	A	.	.	MAF_USDA=10.656
NC_035096.1	39033153	.	T	A	.	.	MAF_USDA=10.656
NC_035096.1	39033162	.	G	T	.	.	MAF_USDA=4.918
NC_035096.1	39033315	.	T	C	.	.	MAF_INRAE=11.392;MAF_USDA=18.824
NC_035096.1	39033386	.	A	G	.	.	MAF_INRAE=39.873;MAF_USDA=18.824
NC_035096.1	39033446	.	G	C	.	.	MAF_INRAE=46.203;MAF_USDA=36.471
NC_035096.1	39033492	.	G	A	.	.	MAF_INRAE=20.886;MAF_USDA=1.765
NC_035096.1	39033505	.	C	T	.	.	MAF_USDA=4.098
NC_035096.1	39033543	.	C	T	.	.	MAF_USDA=31.765
NC_035096.1	39033562	.	A	G	.	.	MAF_USDA=31.176
NC_035096.1	39033577	.	A	T	.	.	MAF_USDA=13.934
NC_035096.1	39033609	.	T	C	.	.	MAF_USDA=1.639
NC_035096.1	39033646	.	G	A	.	.	MAF_INRAE=4.167
NC_035096.1	39033675	.	G	C	.	.	MAF_INRAE=2.5
NC_035096.1	39033722	.	G	A	.	.	MAF_INRAE=6.667
NC_035096.1	39033731	.	C	T	.	.	MAF_USDA=16.471
NC_035096.1	39033767	.	G	T	.	.	MAF_USDA=6.557
NC_035096.1	39033815	.	C	T	.	.	MAF_INRAE=36.842;MAF_USDA=38.824
NC_035096.1	39033846	.	C	T	.	.	MAF_INRAE=23.418;MAF_USDA=14.118
NC_035096.1	39033867	.	T	A	.	.	MAF_INRAE=37.342;MAF_USDA=7.647
NC_035096.1	39033874	.	AGGC	AGGT	.	.	MAF_USDA=6.25
NC_035096.1	39033896	.	C	T	.	.	MAF_INRAE=10.526;MAF_USDA=1.639
NC_035096.1	39033926	.	C	T	.	.	MAF_USDA=4.217
NC_035096.1	39033929	.	G	C	.	.	MAF_USDA=11.585
NC_035096.1	39033956	.	C	G	.	.	MAF_INRAE=10.526;MAF_USDA=42.262
NC_035096.1	39033963	.	C	T	.	.	MAF_INRAE=42.105;MAF_USDA=5.294
NC_035096.1	39033983	.	G	A	.	.	MAF_USDA=5.0
NC_035096.1	39033985	.	A	C	.	.	MAF_USDA=17.797
NC_035096.1	39033998	.	C	T	.	.	MAF_USDA=13.69
NC_035096.1	39034010	.	T	A	.	.	MAF_USDA=6.25
NC_035096.1	39034053	.	C	A	.	.	MAF_USDA=25.904
NC_035096.1	39034057	.	G	A	.	.	MAF_USDA=19.643
NC_035096.1	39034116	.	A	G	.	.	MAF_USDA=27.083
NC_035096.1	39034130	.	G	A	.	.	MAF_INRAE=32.911;MAF_USDA=16.471
NC_035096.1	39034142	.	G	A	.	.	MAF_INRAE=10.526;MAF_USDA=1.639
NC_035096.1	39034143	.	C	T	.	.	MAF_USDA=1.639
NC_035096.1	39034169	.	G	T	.	.	MAF_USDA=6.557
NC_035096.1	39034182	.	A	G	.	.	MAF_INRAE=10.0;MAF_USDA=24.706
NC_035096.1	39034198	.	G	T	.	.	MAF_INRAE=34.81;MAF_USDA=40.0
NC_035096.1	39034208	.	G	T	.	.	MAF_INRAE=8.333;MAF_USDA=35.417
NC_035096.1	39034215	.	T	C	.	.	MAF_INRAE=5.833;MAF_USDA=15.882
NC_035096.1	39034248	.	C	T	.	.	MAF_USDA=1.639
NC_035096.1	39034255	.	C	T	.	.	MAF_INRAE=22.152;MAF_USDA=10.588
NC_035096.1	39034259	.	T	G	.	.	MAF_USDA=1.639
NC_035096.1	39034275	.	G	C	.	.	MAF_INRAE=7.5;MAF_USDA=36.471
NC_035096.1	39034288	.	A	G	.	.	MAF_INRAE=49.367;MAF_USDA=29.412
NC_035096.1	39034294	.	A	G	.	.	MAF_INRAE=49.367;MAF_USDA=32.941
NC_035096.1	39034324	.	C	T	.	.	MAF_INRAE=39.873;MAF_USDA=9.412
NC_035096.1	39034475	.	T	C	.	.	MAF_INRAE=5.833;MAF_USDA=15.882
NC_035096.1	39034479	.	C	A	.	.	MAF_USDA=11.475
NC_035096.1	39034498	.	A	T	.	.	MAF_USDA=45.294
NC_035096.1	39034505	.	A	G	.	.	MAF_USDA=44.706
NC_035096.1	39034539	.	T	A	.	.	MAF_USDA=23.214
NC_035096.1	39034657	.	T	C	.	.	MAF_USDA=10.417
NC_035096.1	39034702	.	G	A	.	.	MAF_USDA=14.583
NC_035096.1	39034729	.	T	C	.	.	MAF_USDA=6.25
NC_035096.1	39034732	.	A	T	.	.	MAF_USDA=10.417
NC_035096.1	39034960	.	T	A	.	.	MAF_USDA=3.279
NC_035096.1	39034962	.	A	T	.	.	MAF_USDA=3.279
NC_035096.1	39034967	.	C	A	.	.	MAF_INRAE=9.167
NC_035096.1	39034982	.	G	T	.	.	MAF_USDA=4.167
NC_035096.1	39035041	.	C	T	.	.	MAF_USDA=8.824
NC_035096.1	39035048	.	C	T	.	.	MAF_INRAE=5.696;MAF_USDA=8.235
NC_035096.1	39035049	.	G	A	.	.	MAF_INRAE=5.0;MAF_USDA=11.176
NC_035096.1	39035057	.	T	G	.	.	MAF_USDA=2.459
NC_035096.1	39035058	.	G	A	.	.	MAF_INRAE=5.696;MAF_USDA=2.083
NC_035096.1	39035077	.	A	G	.	.	MAF_INRAE=3.797;MAF_USDA=2.353
NC_035096.1	39035099	.	C	A	.	.	MAF_USDA=3.279
NC_035096.1	39035119	.	A	G	.	.	MAF_USDA=17.213
NC_035096.1	39035159	.	T	C	.	.	MAF_INRAE=5.063;MAF_USDA=13.934
NC_035096.1	39035197	.	G	A	.	.	MAF_INRAE=45.57;MAF_USDA=16.471
NC_035096.1	39035328	.	G	A	.	.	MAF_INRAE=18.333;MAF_USDA=32.941
NC_035096.1	39035337	.	T	A	.	.	MAF_USDA=4.918
NC_035096.1	39035362	.	G	A	.	.	MAF_USDA=1.639
NC_035096.1	39035381	.	A	G	.	.	MAF_INRAE=28.333;MAF_USDA=31.765
NC_035096.1	39035396	.	G	T	.	.	MAF_INRAE=5.696;MAF_USDA=2.083
NC_035096.1	39035401	.	C	T	.	.	MAF_INRAE=30.833;MAF_USDA=38.824
NC_035096.1	39035404	.	A	C	.	.	MAF_USDA=3.279
NC_035096.1	39035413	.	C	A	.	.	MAF_USDA=1.639
NC_035096.1	39035451	.	C	A	.	.	MAF_INRAE=39.167
NC_035096.1	39035476	.	C	T	.	.	MAF_USDA=3.279
NC_035096.1	39035511	.	G	A	.	.	MAF_USDA=1.639
NC_035096.1	39035578	.	C	T	.	.	MAF_USDA=3.279
NC_035096.1	39035628	.	A	T	.	.	MAF_USDA=7.377
NC_035096.1	39035638	.	G	A	.	.	MAF_INRAE=9.167;MAF_USDA=14.706
NC_035096.1	39035639	.	C	G	.	.	MAF_INRAE=47.368;MAF_USDA=20.588
NC_035096.1	39035643	.	C	A	.	.	MAF_USDA=17.647
NC_035096.1	39035644	.	A	T	.	.	MAF_USDA=18.235
NC_035096.1	39035654	.	G	T	.	.	MAF_USDA=8.824
NC_035096.1	39035663	.	C	T	.	.	MAF_USDA=7.377
NC_035096.1	39035752	.	G	T	.	.	MAF_INRAE=2.5
NC_035096.1	39035828	.	T	C	.	.	MAF_USDA=33.333
NC_035096.1	39035866	.	T	G	.	.	MAF_USDA=3.279
NC_035096.1	39035880	.	A	G	.	.	MAF_USDA=48.235
NC_035096.1	39035883	.	T	C	.	.	MAF_USDA=48.235
NC_035096.1	39035892	.	G	A	.	.	MAF_USDA=35.882
NC_035096.1	39035904	.	A	G	.	.	MAF_USDA=4.098
NC_035096.1	39035951	.	G	A	.	.	MAF_USDA=4.918
NC_035096.1	39035960	.	G	C	.	.	MAF_USDA=25.0
NC_035096.1	39035986	.	G	A	.	.	MAF_USDA=1.667
NC_035096.1	39035992	.	A	G	.	.	MAF_USDA=25.0
NC_035096.1	39036001	.	A	G	.	.	MAF_USDA=29.167
NC_035096.1	39036010	.	C	A	.	.	MAF_USDA=29.167
NC_035096.1	39036089	.	G	A	.	.	MAF_USDA=4.167
NC_035096.1	39036098	.	G	T	.	.	MAF_USDA=22.917
NC_035096.1	39036101	.	G	A	.	.	MAF_USDA=25.0
NC_035096.1	39036120	.	A	G	.	.	MAF_USDA=6.25
NC_035096.1	39036148	.	G	T	.	.	MAF_USDA=2.083
NC_035096.1	39036149	.	A	G	.	.	MAF_USDA=6.25
NC_035096.1	39036155	.	G	A	.	.	MAF_USDA=2.083
NC_035096.1	39036160	.	A	C	.	.	MAF_USDA=25.0
NC_035096.1	39036195	.	G	A	.	.	MAF_INRAE=5.833
NC_035096.1	39036234	.	T	A	.	.	MAF_INRAE=3.333
NC_035096.1	39036259	.	A	G	.	.	MAF_USDA=29.167
NC_035096.1	39036307	.	A	G	.	.	MAF_USDA=30.508
NC_035096.1	39036337	.	C	T	.	.	MAF_USDA=17.059
NC_035096.1	39036341	.	G	A	.	.	MAF_USDA=4.918
NC_035096.1	39036365	.	C	A	.	.	MAF_USDA=2.083
NC_035096.1	39036371	.	A	T	.	.	MAF_USDA=1.639
NC_035096.1	39036392	.	T	C	.	.	MAF_INRAE=21.053;MAF_USDA=6.557
NC_035096.1	39036394	.	T	G	.	.	MAF_USDA=4.918
NC_035096.1	39036403	.	A	C	.	.	MAF_USDA=33.529
NC_035096.1	39036414	.	T	C	.	.	MAF_USDA=29.167
NC_035096.1	39036423	.	G	C	.	.	MAF_USDA=16.471
NC_035096.1	39036628	.	T	C	.	.	MAF_USDA=4.098
NC_035096.1	39036638	.	T	C	.	.	MAF_USDA=6.557
NC_035096.1	39036685	.	A	G	.	.	MAF_INRAE=19.62;MAF_USDA=6.557
NC_035096.1	39036754	.	C	A	.	.	MAF_INRAE=31.667;MAF_USDA=41.176
NC_035096.1	39036761	.	T	C	.	.	MAF_INRAE=31.667;MAF_USDA=41.176
NC_035096.1	39036776	.	C	T	.	.	MAF_USDA=5.294
NC_035096.1	39036795	.	C	T	.	.	MAF_USDA=5.294
NC_035096.1	39036802	.	T	A	.	.	MAF_INRAE=29.167;MAF_USDA=31.176
NC_035096.1	39036805	.	T	C	.	.	MAF_INRAE=20.0;MAF_USDA=14.706
NC_035096.1	39036822	.	A	C	.	.	MAF_INRAE=28.333;MAF_USDA=24.118
NC_035096.1	39036825	.	C	T	.	.	MAF_INRAE=28.333;MAF_USDA=24.706
NC_035096.1	39036839	.	C	T	.	.	MAF_INRAE=28.333;MAF_USDA=24.118
NC_035096.1	39036886	.	G	C	.	.	MAF_INRAE=10.0;MAF_USDA=34.706
NC_035096.1	39036917	.	C	A	.	.	MAF_INRAE=5.833;MAF_USDA=18.824
NC_035096.1	39036949	.	G	A	.	.	MAF_INRAE=10.0;MAF_USDA=33.529
NC_035096.1	39036950	.	A	T	.	.	MAF_INRAE=10.0;MAF_USDA=33.529
NC_035096.1	39036953	.	G	T	.	.	MAF_USDA=22.353
NC_035096.1	39036954	.	G	C	.	.	MAF_INRAE=38.333;MAF_USDA=18.235
NC_035096.1	39036986	.	T	A	.	.	MAF_INRAE=19.62;MAF_USDA=6.557
NC_035096.1	39036993	.	C	T	.	.	MAF_INRAE=25.316;MAF_USDA=18.824
NC_035096.1	39037009	.	T	C	.	.	MAF_INRAE=37.975;MAF_USDA=17.647
NC_035096.1	39037087	.	G	C	.	.	MAF_USDA=29.167
NC_035096.1	39037089	.	G	C	.	.	MAF_USDA=31.25
NC_035096.1	39037098	.	A	C	.	.	MAF_INRAE=37.5;MAF_USDA=11.31
NC_035096.1	39037123	.	G	A	.	.	MAF_USDA=2.459
NC_035096.1	39037164	.	T	C	.	.	MAF_INRAE=28.333;MAF_USDA=26.471
NC_035096.1	39037216	.	C	A	.	.	MAF_USDA=4.706
NC_035096.1	39037260	.	G	A	.	.	MAF_INRAE=40.506;MAF_USDA=30.588
NC_035096.1	39037307	.	T	C	.	.	MAF_INRAE=25.949;MAF_USDA=24.118
NC_035096.1	39037313	.	A	G	.	.	MAF_INRAE=25.949;MAF_USDA=24.118
NC_035096.1	39037322	.	G	A	.	.	MAF_USDA=2.353
NC_035096.1	39037391	.	C	T	.	.	MAF_USDA=14.706
NC_035096.1	39037450	.	G	T	.	.	MAF_USDA=33.333
NC_035096.1	39037483	.	C	T	.	.	MAF_USDA=2.459
NC_035096.1	39037496	.	A	T	.	.	MAF_USDA=10.656
NC_035096.1	39037503	.	C	T	.	.	MAF_USDA=1.639
NC_035096.1	39037504	.	G	T	.	.	MAF_USDA=2.459
NC_035096.1	39037546	.	G	A	.	.	MAF_USDA=4.098
NC_035096.1	39037599	.	G	A	.	.	MAF_INRAE=49.367;MAF_USDA=29.167
NC_035096.1	39037616	.	C	T	.	.	MAF_INRAE=48.734;MAF_USDA=22.5
NC_035096.1	39037630	.	A	G	.	.	MAF_INRAE=5.833;MAF_USDA=18.235
NC_035096.1	39037642	.	T	A	.	.	MAF_INRAE=5.833;MAF_USDA=35.417
NC_035096.1	39037660	.	T	A	.	.	MAF_INRAE=48.734;MAF_USDA=22.941
NC_035096.1	39037711	.	A	T	.	.	MAF_USDA=6.25
NC_035096.1	39037723	.	C	A	.	.	MAF_INRAE=47.468;MAF_USDA=28.824
NC_035096.1	39037734	.	C	T	.	.	MAF_INRAE=5.063;MAF_USDA=18.824
NC_035096.1	39037746	.	A	T	.	.	MAF_USDA=9.016
NC_035096.1	39037818	.	A	G	.	.	MAF_INRAE=13.924;MAF_USDA=45.294
NC_035096.1	39037821	.	G	A	.	.	MAF_USDA=3.279
NC_035096.1	39037875	.	G	A	.	.	MAF_INRAE=19.62;MAF_USDA=23.529
NC_035096.1	39037887	.	G	A	.	.	MAF_USDA=6.25
NC_035096.1	39037957	.	C	A	.	.	MAF_USDA=25.0
NC_035096.1	39037962	.	T	C	.	.	MAF_INRAE=4.167;MAF_USDA=20.0
NC_035096.1	39037971	.	C	T	.	.	MAF_USDA=2.459
NC_035096.1	39037997	.	C	T	.	.	MAF_USDA=1.639
NC_035096.1	39038022	.	C	G	.	.	MAF_USDA=3.529
NC_035096.1	39038035	.	G	C	.	.	MAF_USDA=3.279
NC_035096.1	39038053	.	T	C	.	.	MAF_INRAE=1.667;MAF_USDA=9.016
NC_035096.1	39038062	.	C	A	.	.	MAF_USDA=2.459
NC_035096.1	39038111	.	G	A	.	.	MAF_USDA=1.639
NC_035096.1	39038142	.	C	T	.	.	MAF_INRAE=10.526
NC_035096.1	39038168	.	C	A	.	.	MAF_USDA=5.294
NC_035096.1	39038179	.	C	A	.	.	MAF_INRAE=1.667
NC_035096.1	39038180	.	A	C	.	.	MAF_INRAE=44.167
NC_035096.1	39038215	.	C	T	.	.	MAF_INRAE=17.089;MAF_USDA=24.706
NC_035096.1	39038241	.	G	T	.	.	MAF_USDA=2.459
NC_035096.1	39038251	.	T	C	.	.	MAF_INRAE=1.667;MAF_USDA=11.765
NC_035096.1	39038341	.	T	C	.	.	MAF_USDA=2.459
NC_035096.1	39038345	.	C	G	.	.	MAF_USDA=1.639
NC_035096.1	39038355	.	T	C	.	.	MAF_USDA=1.639
NC_035096.1	39038370	.	A	T	.	.	MAF_USDA=1.667
NC_035096.1	39038433	.	G	A	.	.	MAF_USDA=1.667
NC_035096.1	39038462	.	A	T	.	.	MAF_USDA=7.738
NC_035096.1	39041397	.	A	G	.	.	MAF_USDA=25.0
NC_035096.1	39041405	.	C	G	.	.	MAF_USDA=15.294
NC_035096.1	39041418	.	C	T	.	.	MAF_INRAE=13.158
NC_035096.1	39041432	.	G	C	.	.	MAF_INRAE=2.632;MAF_USDA=15.574
NC_035096.1	39041442	.	T	G	.	.	MAF_USDA=48.235
NC_035096.1	39041451	.	C	A	.	.	MAF_USDA=50.0
NC_035096.1	39041452	.	G	A	.	.	MAF_INRAE=2.632;MAF_USDA=19.167
NC_035096.1	39041481	.	G	A	.	.	MAF_USDA=13.115
NC_035096.1	39041484	.	C	T	.	.	MAF_USDA=7.377
NC_035096.1	39041485	.	A	G	.	.	MAF_USDA=7.377
NC_035096.1	39041496	.	A	C	.	.	MAF_USDA=4.167
NC_035096.1	39041515	.	G	A	.	.	MAF_USDA=15.882
NC_035096.1	39041551	.	T	A	.	.	MAF_USDA=2.459
NC_035096.1	39041561	.	G	A	.	.	MAF_USDA=6.25
NC_035096.1	39041562	.	C	A	.	.	MAF_USDA=6.25
NC_035096.1	39041570	.	T	C	.	.	MAF_USDA=41.667
NC_035096.1	39041586	.	C	T	.	.	MAF_USDA=13.115
NC_035096.1	39041599	.	T	C	.	.	MAF_INRAE=1.667;MAF_USDA=18.033
NC_035096.1	39041605	.	A	T	.	.	MAF_USDA=3.279
NC_035096.1	39041656	.	G	C	.	.	MAF_USDA=29.167
NC_035096.1	39041739	.	G	T	.	.	MAF_USDA=12.5
NC_035096.1	39041747	.	C	A	.	.	MAF_USDA=8.333
NC_035096.1	39041780	.	G	T	.	.	MAF_USDA=25.595
NC_035096.1	39041781	.	C	A	.	.	MAF_USDA=2.5
NC_035096.1	39041787	.	A	C	.	.	MAF_USDA=14.167
NC_035096.1	39041794	.	T	G	.	.	MAF_INRAE=3.333;MAF_USDA=22.024
NC_035096.1	39041803	.	G	A	.	.	MAF_INRAE=3.333;MAF_USDA=30.952
NC_035096.1	39041804	.	C	T	.	.	MAF_USDA=4.762
NC_035096.1	39041839	.	C	T	.	.	MAF_USDA=12.5
NC_035096.1	39041840	.	C	A	.	.	MAF_INRAE=3.333;MAF_USDA=14.583
NC_035096.1	39041843	.	C	A	.	.	MAF_INRAE=3.333;MAF_USDA=30.357
NC_035096.1	39041847	.	A	T	.	.	MAF_USDA=25.0
NC_035096.1	39041856	.	C	T	.	.	MAF_INRAE=3.333;MAF_USDA=30.357
NC_035096.1	39041885	.	T	G	.	.	MAF_INRAE=3.333;MAF_USDA=29.412
NC_035096.1	39041901	.	A	C	.	.	MAF_INRAE=3.333;MAF_USDA=28.824
NC_035096.1	39041906	.	T	C	.	.	MAF_INRAE=19.62;MAF_USDA=4.167
NC_035096.1	39041930	.	G	T	.	.	MAF_USDA=2.459
NC_035096.1	39041938	.	A	G	.	.	MAF_INRAE=2.5;MAF_USDA=7.647
NC_035096.1	39041942	.	T	G	.	.	MAF_INRAE=2.5;MAF_USDA=7.647
NC_035096.1	39041946	.	A	G	.	.	MAF_INRAE=2.5;MAF_USDA=7.647
NC_035096.1	39041952	.	C	T	.	.	MAF_INRAE=2.5;MAF_USDA=7.738
NC_035096.1	39041984	.	T	C	.	.	MAF_USDA=2.459
NC_035096.1	39042187	.	T	C	.	.	MAF_INRAE=3.333
NC_035096.1	39042249	.	A	T	.	.	MAF_INRAE=4.167
NC_035096.1	39042259	.	C	T	.	.	MAF_INRAE=6.329
NC_035096.1	39043105	.	G	A	.	.	MAF_USDA=4.167
NC_035096.1	39043107	.	A	G	.	.	MAF_USDA=4.167
NC_035096.1	39043124	.	A	T	.	.	MAF_USDA=35.882
NC_035096.1	39043131	.	A	C	.	.	MAF_USDA=9.412
NC_035096.1	39043132	.	C	T	.	.	MAF_USDA=1.639
NC_035096.1	39043141	.	G	A	.	.	MAF_USDA=4.167
NC_035096.1	39043160	.	G	T	.	.	MAF_USDA=3.279
NC_035096.1	39043181	.	T	G	.	.	MAF_USDA=4.098
NC_035096.1	39043222	.	G	A	.	.	MAF_USDA=13.529
NC_035096.1	39043244	.	A	G	.	.	MAF_INRAE=21.053;MAF_USDA=17.059
NC_035096.1	39043266	.	A	G	.	.	MAF_USDA=1.639
NC_035096.1	39043273	.	A	C	.	.	MAF_USDA=7.647
NC_035096.1	39043276	.	G	T	.	.	MAF_USDA=9.412
NC_035096.1	39043311	.	T	G	.	.	MAF_INRAE=5.063
NC_035096.1	39043317	.	G	A	.	.	MAF_USDA=4.098
NC_035096.1	39043337	.	T	A	.	.	MAF_INRAE=21.053;MAF_USDA=19.277
NC_035096.1	39043339	.	G	T	.	.	MAF_USDA=25.0
NC_035096.1	39043340	.	A	T	.	.	MAF_USDA=25.0
NC_035096.1	39043372	.	A	G	.	.	MAF_USDA=33.333
NC_035096.1	39043393	.	T	C	.	.	MAF_USDA=31.25
NC_035096.1	39043394	.	G	A	.	.	MAF_USDA=25.0
NC_035096.1	39043422	.	G	A	.	.	MAF_INRAE=5.263
NC_035096.1	39045728	.	C	A	.	.	MAF_USDA=31.25
NC_035096.1	39045734	.	A	G	.	.	MAF_USDA=37.5
NC_035096.1	39045743	.	T	C	.	.	MAF_USDA=47.917
NC_035096.1	39045744	.	G	A	.	.	MAF_USDA=47.917
NC_035096.1	39045749	.	C	A	.	.	MAF_USDA=39.583
NC_035096.1	39045758	.	A	G	.	.	MAF_USDA=41.667
NC_035096.1	39045771	.	C	G	.	.	MAF_USDA=4.167
NC_035096.1	39045780	.	C	G	.	.	MAF_USDA=16.667
NC_035096.1	39045805	.	A	T	.	.	MAF_USDA=4.098
NC_035096.1	39045816	.	G	A	.	.	MAF_USDA=14.754
NC_035096.1	39045875	.	A	G	.	.	MAF_INRAE=1.667
NC_035096.1	39045923	.	A	G	.	.	MAF_INRAE=5.263;MAF_USDA=2.941
NC_035096.1	39045924	.	A	T	.	.	MAF_USDA=2.941
NC_035096.1	39045925	.	T	C	.	.	MAF_USDA=2.941
NC_035096.1	39045948	.	C	T	.	.	MAF_INRAE=5.696
NC_035096.1	39045950	.	A	G	.	.	MAF_USDA=3.279
NC_035096.1	39045970	.	T	C	.	.	MAF_USDA=2.459
NC_035096.1	39045981	.	T	C	.	.	MAF_INRAE=10.526;MAF_USDA=7.059
NC_035096.1	39046051	.	A	C	.	.	MAF_INRAE=42.405;MAF_USDA=24.118
NC_035096.1	39046073	.	G	A	.	.	MAF_USDA=1.639
NC_035096.1	39046082	.	T	G	.	.	MAF_USDA=1.639
NC_035096.1	39046083	.	A	T	.	.	MAF_USDA=1.639
NC_035096.1	39046125	.	C	T	.	.	MAF_USDA=1.639
NC_035096.1	39046153	.	A	T	.	.	MAF_USDA=8.333
NC_035096.1	39046174	.	A	T	.	.	MAF_USDA=29.167
NC_035096.1	39046175	.	A	T	.	.	MAF_INRAE=39.873;MAF_USDA=15.476
NC_035096.1	39046203	.	C	T	.	.	MAF_INRAE=10.526;MAF_USDA=4.762
NC_035096.1	39046204	.	G	A	.	.	MAF_USDA=1.639
NC_035096.1	39046229	.	A	G	.	.	MAF_INRAE=49.367;MAF_USDA=22.892
NC_035096.1	39046241	.	T	A	.	.	MAF_USDA=5.0
NC_035096.1	39046242	.	C	A	.	.	MAF_USDA=5.357
NC_035096.1	39046246	.	A	C	.	.	MAF_INRAE=43.671;MAF_USDA=14.881
NC_035096.1	39046273	.	T	C	.	.	MAF_USDA=6.557
NC_035096.1	39046299	.	A	G	.	.	MAF_INRAE=15.789;MAF_USDA=9.016
NC_035096.1	39046310	.	C	T	.	.	MAF_USDA=1.639
NC_035096.1	39046329	.	T	C	.	.	MAF_USDA=9.016
NC_035096.1	39046340	.	G	T	.	.	MAF_USDA=6.25
NC_035096.1	39046341	.	A	T	.	.	MAF_USDA=8.333
NC_035096.1	39046352	.	C	T	.	.	MAF_USDA=12.353
NC_035096.1	39046359	.	G	A	.	.	MAF_USDA=28.824
NC_035096.1	39046384	.	A	G	.	.	MAF_INRAE=3.797
NC_035096.1	39046457	.	G	A	.	.	MAF_INRAE=10.759;MAF_USDA=26.23
NC_035096.1	39046473	.	G	C	.	.	MAF_INRAE=10.127;MAF_USDA=49.412
NC_035096.1	39046521	.	T	A	.	.	MAF_INRAE=5.0;MAF_USDA=18.644
NC_035096.1	39046524	.	C	T	.	.	MAF_USDA=4.237
NC_035096.1	39046533	.	C	A	.	.	MAF_USDA=3.39
NC_035096.1	39046546	.	C	T	.	.	MAF_INRAE=10.526;MAF_USDA=10.976
NC_035096.1	39046561	.	A	C	.	.	MAF_INRAE=26.316;MAF_USDA=31.707
NC_035096.1	39046562	.	G	A	.	.	MAF_USDA=28.659
NC_035096.1	39046566	.	A	G	.	.	MAF_USDA=34.756
NC_035096.1	39046570	.	G	A	.	.	MAF_INRAE=10.526;MAF_USDA=4.237
NC_035096.1	39046576	.	A	G	.	.	MAF_INRAE=12.658
NC_035096.1	39046612	.	A	T	.	.	MAF_USDA=2.459
NC_035096.1	39046638	.	C	G	.	.	MAF_INRAE=8.861
NC_035096.1	39046660	.	G	A	.	.	MAF_INRAE=8.861;MAF_USDA=16.071
NC_035096.1	39046666	.	T	A	.	.	MAF_INRAE=1.667
NC_035096.1	39046691	.	T	A	.	.	MAF_INRAE=5.696
NC_035096.1	39046712	.	A	T	.	.	MAF_INRAE=3.797;MAF_USDA=3.279
NC_035096.1	39046728	.	G	A	.	.	MAF_USDA=4.918
NC_035096.1	39046759	.	A	C	.	.	MAF_INRAE=10.526;MAF_USDA=35.882
NC_035096.1	39046765	.	C	T	.	.	MAF_USDA=1.639
NC_035096.1	39046841	.	T	G	.	.	MAF_INRAE=3.797;MAF_USDA=2.083
NC_035096.1	39046851	.	G	T	.	.	MAF_USDA=4.918
NC_035096.1	39046856	.	T	A	.	.	MAF_INRAE=10.526;MAF_USDA=9.412
NC_035096.1	39046901	.	G	A	.	.	MAF_INRAE=8.861;MAF_USDA=7.647
NC_035096.1	39046910	.	A	G	.	.	MAF_USDA=2.459
NC_035096.1	39046913	.	T	C	.	.	MAF_INRAE=3.797;MAF_USDA=2.083
NC_035096.1	39046968	.	G	A	.	.	MAF_INRAE=6.329;MAF_USDA=15.294
NC_035096.1	39046977	.	T	A	.	.	MAF_USDA=3.279
NC_035096.1	39046986	.	A	G	.	.	MAF_INRAE=6.329;MAF_USDA=8.824
NC_035096.1	39047023	.	C	T	.	.	MAF_INRAE=5.696;MAF_USDA=11.176
NC_035096.1	39047030	.	T	C	.	.	MAF_INRAE=3.797
NC_035096.1	39047031	.	A	T	.	.	MAF_INRAE=6.329;MAF_USDA=8.824
NC_035096.1	39047032	.	A	G	.	.	MAF_INRAE=1.667;MAF_USDA=8.824
NC_035096.1	39047046	.	A	T	.	.	MAF_INRAE=2.5
NC_035096.1	39047049	.	C	A	.	.	MAF_INRAE=17.722;MAF_USDA=35.294
NC_035096.1	39047051	.	A	T	.	.	MAF_USDA=2.459
NC_035096.1	39047054	.	C	G	.	.	MAF_USDA=4.918
NC_035096.1	39047057	.	G	A	.	.	MAF_USDA=4.918
NC_035096.1	39047065	.	G	A	.	.	MAF_INRAE=3.797
NC_035096.1	39047075	.	C	T	.	.	MAF_INRAE=42.405;MAF_USDA=45.294
NC_035096.1	39047084	.	G	T	.	.	MAF_INRAE=5.696;MAF_USDA=10.0
NC_035096.1	39047085	.	G	A	.	.	MAF_USDA=1.639
NC_035096.1	39047092	.	G	A	.	.	MAF_INRAE=12.025;MAF_USDA=22.353
NC_035096.1	39047103	.	G	A	.	.	MAF_USDA=2.083
NC_035096.1	39047108	.	G	C	.	.	MAF_INRAE=3.797
NC_035096.1	39047123	.	C	A	.	.	MAF_INRAE=3.797;MAF_USDA=3.279
NC_035096.1	39047124	.	T	A	.	.	MAF_INRAE=29.167;MAF_USDA=28.235
NC_035096.1	39047125	.	C	A	.	.	MAF_USDA=2.083
NC_035096.1	39047128	.	C	A	.	.	MAF_INRAE=1.667
NC_035096.1	39047144	.	C	G	.	.	MAF_INRAE=3.797;MAF_USDA=10.656
NC_035096.1	39047145	.	C	T	.	.	MAF_INRAE=2.5
NC_035096.1	39047151	.	G	A	.	.	MAF_INRAE=5.833
NC_035096.1	39047152	.	T	A	.	.	MAF_USDA=1.667
NC_035096.1	39047166	.	T	G	.	.	MAF_INRAE=3.797
NC_035096.1	39047186	.	G	A	.	.	MAF_INRAE=24.684;MAF_USDA=10.588
NC_035096.1	39047187	.	A	C	.	.	MAF_INRAE=2.5;MAF_USDA=3.279
NC_035096.1	39047246	.	T	A	.	.	MAF_USDA=9.016
NC_035096.1	39047302	.	A	C	.	.	MAF_USDA=2.459
NC_035096.1	39047304	.	C	T	.	.	MAF_USDA=11.765
NC_035096.1	39047352	.	A	G	.	.	MAF_INRAE=3.797
NC_035096.1	39047416	.	G	T	.	.	MAF_INRAE=11.392;MAF_USDA=11.765
NC_035096.1	39047421	.	A	T	.	.	MAF_INRAE=11.392;MAF_USDA=12.353
NC_035096.1	39047424	.	C	T	.	.	MAF_USDA=1.176
NC_035096.1	39047426	.	A	G	.	.	MAF_INRAE=11.392;MAF_USDA=12.353
NC_035096.1	39047437	.	T	C	.	.	MAF_INRAE=2.5;MAF_USDA=4.098
NC_035096.1	39047459	.	C	T	.	.	MAF_USDA=2.459
NC_035096.1	39047517	.	G	C	.	.	MAF_INRAE=10.526;MAF_USDA=14.583
NC_035096.1	39047565	.	C	T	.	.	MAF_INRAE=5.0;MAF_USDA=11.176
NC_035096.1	39047567	.	C	G	.	.	MAF_USDA=8.824
NC_035096.1	39047605	.	A	C	.	.	MAF_USDA=14.583
NC_035096.1	39047621	.	T	C	.	.	MAF_USDA=14.583
NC_035096.1	39047790	.	T	G	.	.	MAF_INRAE=21.053;MAF_USDA=14.583
NC_035096.1	39047849	.	G	T	.	.	MAF_USDA=8.333
NC_035096.1	39047866	.	CCAGTCAG	CCAGTCAC	.	.	MAF_USDA=10.417
NC_035096.1	39047878	.	A	G	.	.	MAF_USDA=5.0
NC_035096.1	39047897	.	A	C	.	.	MAF_USDA=6.034
NC_035096.1	39047956	.	C	T	.	.	MAF_USDA=5.0
NC_035096.1	39047958	.	G	A	.	.	MAF_USDA=2.5
NC_035096.1	39048956	.	C	T	.	.	MAF_USDA=14.583
NC_035096.1	39048991	.	G	T	.	.	MAF_INRAE=10.526
NC_035096.1	39048998	.	T	A	.	.	MAF_INRAE=42.105;MAF_USDA=39.583
NC_035096.1	39049016	.	G	A	.	.	MAF_USDA=3.39
NC_035096.1	39049040	.	C	A	.	.	MAF_INRAE=5.263;MAF_USDA=3.39
NC_035096.1	39049049	.	T	C	.	.	MAF_USDA=3.39
NC_035096.1	39049055	.	A	T	.	.	MAF_USDA=4.237
NC_035096.1	39049076	.	G	A	.	.	MAF_USDA=1.695
NC_035096.1	39049124	.	G	C	.	.	MAF_INRAE=5.263
NC_035096.1	39049146	.	C	T	.	.	MAF_INRAE=5.263;MAF_USDA=6.557
NC_035096.1	39049163	.	T	C	.	.	MAF_USDA=13.529
NC_035096.1	39049172	.	C	T	.	.	MAF_USDA=7.059
NC_035096.1	39049180	.	G	T	.	.	MAF_USDA=2.459
NC_035096.1	39049201	.	T	C	.	.	MAF_USDA=3.279
NC_035096.1	39049202	.	A	G	.	.	MAF_USDA=10.417
NC_035096.1	39049205	.	A	T	.	.	MAF_USDA=1.639
NC_035096.1	39049211	.	G	C	.	.	MAF_USDA=1.695
NC_035096.1	39049227	.	A	G	.	.	MAF_INRAE=5.263;MAF_USDA=3.279
NC_035096.1	39049269	.	C	T	.	.	MAF_INRAE=5.263;MAF_USDA=6.557
NC_035096.1	39049280	.	A	C	.	.	MAF_USDA=2.083
NC_035096.1	39049326	.	C	T	.	.	MAF_USDA=8.824
NC_035096.1	39049370	.	C	A	.	.	MAF_USDA=3.279
NC_035096.1	39049485	.	T	C	.	.	MAF_INRAE=1.667;MAF_USDA=10.0
NC_035096.1	39049538	.	C	A	.	.	MAF_USDA=1.639
NC_035096.1	39049636	.	T	C	.	.	MAF_INRAE=22.785;MAF_USDA=20.588
NC_035096.1	39049670	.	A	G	.	.	MAF_INRAE=18.354;MAF_USDA=9.412
NC_035096.1	39049678	.	T	A	.	.	MAF_INRAE=3.797
NC_035096.1	39049758	.	A	G	.	.	MAF_INRAE=35.443;MAF_USDA=27.647
NC_035096.1	39049775	.	T	G	.	.	MAF_INRAE=32.911;MAF_USDA=9.412
NC_035096.1	39049849	.	C	T	.	.	MAF_USDA=1.639
NC_035096.1	39049958	.	C	A	.	.	MAF_INRAE=34.177;MAF_USDA=18.824
NC_035096.1	39049996	.	A	G	.	.	MAF_USDA=6.471
NC_035096.1	39050011	.	T	C	.	.	MAF_USDA=4.918
NC_035096.1	39050026	.	T	C	.	.	MAF_USDA=3.279
NC_035096.1	39050197	.	G	T	.	.	MAF_USDA=5.738
NC_035096.1	39050206	.	A	G	.	.	MAF_INRAE=34.177;MAF_USDA=20.0
NC_035096.1	39050294	.	G	A	.	.	MAF_INRAE=5.263;MAF_USDA=2.941
NC_035096.1	39050297	.	T	C	.	.	MAF_INRAE=49.367;MAF_USDA=41.765
NC_035096.1	39050320	.	G	A	.	.	MAF_INRAE=34.177;MAF_USDA=19.412
NC_035096.1	39050384	.	A	G	.	.	MAF_INRAE=8.228;MAF_USDA=16.471
NC_035096.1	39050387	.	G	A	.	.	MAF_USDA=25.0
NC_035096.1	39050427	.	A	G	.	.	MAF_USDA=12.941
NC_035096.1	39050436	.	C	T	.	.	MAF_USDA=4.098
NC_035096.1	39050446	.	A	C	.	.	MAF_USDA=31.765
NC_035096.1	39050473	.	G	T	.	.	MAF_USDA=4.098
NC_035096.1	39050474	.	T	C	.	.	MAF_USDA=4.098
NC_035096.1	39050482	.	C	G	.	.	MAF_USDA=15.294
NC_035096.1	39050536	.	T	G	.	.	MAF_USDA=13.115
NC_035096.1	39050537	.	C	T	.	.	MAF_USDA=13.115
NC_035096.1	39051187	.	T	G	.	.	MAF_USDA=9.836
NC_035096.1	39051188	.	C	T	.	.	MAF_USDA=10.656
NC_035096.1	39051209	.	C	T	.	.	MAF_USDA=11.475
NC_035096.1	39051217	.	G	C	.	.	MAF_USDA=10.656
NC_035096.1	39051238	.	G	C	.	.	MAF_USDA=14.754
NC_035096.1	39051271	.	T	C	.	.	MAF_USDA=29.412
NC_035096.1	39051297	.	G	A	.	.	MAF_USDA=1.639
NC_035096.1	39051304	.	T	C	.	.	MAF_INRAE=5.263;MAF_USDA=1.765
NC_035096.1	39051333	.	T	A	.	.	MAF_INRAE=5.263;MAF_USDA=13.529
NC_035096.1	39051426	.	G	A	.	.	MAF_USDA=27.083
NC_035096.1	39051444	.	T	G	.	.	MAF_INRAE=18.987;MAF_USDA=19.412
NC_035096.1	39051462	.	C	G	.	.	MAF_INRAE=18.987;MAF_USDA=12.941
NC_035096.1	39051514	.	G	A	.	.	MAF_USDA=1.639
NC_035096.1	39051522	.	G	A	.	.	MAF_USDA=1.639
NC_035096.1	39051545	.	G	T	.	.	MAF_USDA=1.639
NC_035096.1	39051557	.	A	T	.	.	MAF_INRAE=5.696;MAF_USDA=1.639
NC_035096.1	39051633	.	C	T	.	.	MAF_INRAE=16.456;MAF_USDA=3.529
NC_035096.1	39051720	.	C	T	.	.	MAF_USDA=16.471
NC_035096.1	39051728	.	C	T	.	.	MAF_INRAE=21.053;MAF_USDA=7.059
NC_035096.1	39051745	.	A	G	.	.	MAF_USDA=6.557
NC_035096.1	39051776	.	C	G	.	.	MAF_USDA=49.39
NC_035096.1	39051789	.	A	C	.	.	MAF_USDA=46.471
NC_035096.1	39051847	.	G	T	.	.	MAF_USDA=2.083
NC_035096.1	39051873	.	A	T	.	.	MAF_USDA=25.0
NC_035096.1	39051903	.	C	T	.	.	MAF_USDA=50.0
NC_035096.1	39051969	.	T	G	.	.	MAF_USDA=41.304
NC_035096.1	39051984	.	T	A	.	.	MAF_USDA=22.727
NC_035096.1	39052036	.	T	A	.	.	MAF_USDA=14.583
NC_035096.1	39052120	.	G	A	.	.	MAF_INRAE=47.368;MAF_USDA=37.059
NC_035096.1	39052128	.	A	C	.	.	MAF_USDA=2.353
NC_035096.1	39052133	.	T	A	.	.	MAF_INRAE=10.526
NC_035096.1	39052134	.	A	T	.	.	MAF_INRAE=32.911;MAF_USDA=41.667
NC_035096.1	39052153	.	T	C	.	.	MAF_USDA=1.639
NC_035096.1	39052162	.	T	G	.	.	MAF_USDA=1.639
NC_035096.1	39052255	.	T	A	.	.	MAF_INRAE=20.0
NC_035096.1	39052298	.	A	G	.	.	MAF_USDA=4.918
NC_035096.1	39052307	.	T	C	.	.	MAF_USDA=30.0
NC_035096.1	39052321	.	T	G	.	.	MAF_USDA=3.279
NC_035096.1	39052334	.	T	C	.	.	MAF_INRAE=15.789;MAF_USDA=18.235
NC_035096.1	39052338	.	A	G	.	.	MAF_INRAE=10.526;MAF_USDA=4.918
NC_035096.1	39052347	.	A	G	.	.	MAF_USDA=29.412
NC_035096.1	39052364	.	C	A	.	.	MAF_INRAE=5.263;MAF_USDA=11.765
NC_035096.1	39052379	.	A	G	.	.	MAF_INRAE=5.263;MAF_USDA=13.529
NC_035096.1	39052380	.	A	T	.	.	MAF_USDA=13.529
NC_035096.1	39052409	.	G	T	.	.	MAF_INRAE=5.263;MAF_USDA=10.0
NC_035096.1	39052413	.	A	G	.	.	MAF_USDA=8.824
NC_035096.1	39052424	.	T	A	.	.	MAF_USDA=2.459
NC_035096.1	39053632	.	C	T	.	.	MAF_USDA=37.5
NC_035096.1	39053747	.	G	A	.	.	MAF_INRAE=23.684
NC_035096.1	39053850	.	C	A	.	.	MAF_USDA=12.295
NC_035096.1	39053915	.	A	T	.	.	MAF_INRAE=26.316;MAF_USDA=24.706
NC_035096.1	39053947	.	C	A	.	.	MAF_INRAE=5.063;MAF_USDA=4.098
NC_035096.1	39053989	.	G	T	.	.	MAF_INRAE=43.038;MAF_USDA=42.941
NC_035096.1	39054022	.	T	A	.	.	MAF_INRAE=46.835;MAF_USDA=37.5
NC_035096.1	39054062	.	A	G	.	.	MAF_USDA=1.639
NC_035096.1	39054168	.	A	C	.	.	MAF_USDA=35.417
NC_035096.1	39054169	.	A	T	.	.	MAF_USDA=43.75
NC_035096.1	39054178	.	A	T	.	.	MAF_USDA=43.75
NC_035096.1	39054239	.	T	A	.	.	MAF_USDA=10.0
NC_035096.1	39054255	.	C	T	.	.	MAF_USDA=36.747
NC_035096.1	39054308	.	A	G	.	.	MAF_USDA=1.667
NC_035096.1	39054311	.	T	A	.	.	MAF_INRAE=10.526
NC_035096.1	39054315	.	T	A	.	.	MAF_INRAE=40.0;MAF_USDA=36.905
NC_035096.1	39054365	.	T	C	.	.	MAF_INRAE=33.544;MAF_USDA=35.882
NC_035096.1	39054366	.	G	A	.	.	MAF_INRAE=27.5;MAF_USDA=35.882
NC_035096.1	39054380	.	A	G	.	.	MAF_INRAE=5.0;MAF_USDA=16.471
NC_035096.1	39054381	.	T	C	.	.	MAF_INRAE=43.333;MAF_USDA=35.294
NC_035096.1	39054397	.	C	T	.	.	MAF_USDA=1.639
NC_035096.1	39054438	.	G	C	.	.	MAF_INRAE=32.911;MAF_USDA=25.294
NC_035096.1	39054451	.	T	G	.	.	MAF_INRAE=21.053;MAF_USDA=6.557
NC_035096.1	39054478	.	A	G	.	.	MAF_INRAE=13.291;MAF_USDA=30.588
NC_035096.1	39054482	.	T	C	.	.	MAF_INRAE=42.5;MAF_USDA=34.118
NC_035096.1	39054525	.	G	A	.	.	MAF_USDA=4.918
NC_035096.1	39054532	.	T	A	.	.	MAF_INRAE=5.696;MAF_USDA=3.279
NC_035096.1	39054555	.	G	T	.	.	MAF_USDA=1.639
NC_035096.1	39054564	.	T	A	.	.	MAF_INRAE=32.278;MAF_USDA=50.0
NC_035096.1	39054565	.	T	A	.	.	MAF_INRAE=25.833;MAF_USDA=50.0
NC_035096.1	39054568	.	C	A	.	.	MAF_INRAE=21.667;MAF_USDA=31.25
NC_035096.1	39054579	.	T	A	.	.	MAF_INRAE=20.253;MAF_USDA=37.647
NC_035096.1	39054589	.	T	A	.	.	MAF_INRAE=47.468;MAF_USDA=29.167
NC_035096.1	39054615	.	G	A	.	.	MAF_INRAE=33.544;MAF_USDA=40.0
NC_035096.1	39054655	.	T	A	.	.	MAF_INRAE=1.667;MAF_USDA=2.459
NC_035096.1	39054740	.	C	T	.	.	MAF_INRAE=46.835;MAF_USDA=26.471
NC_035096.1	39054743	.	T	C	.	.	MAF_INRAE=15.0;MAF_USDA=32.353
NC_035096.1	39054769	.	A	G	.	.	MAF_INRAE=13.291;MAF_USDA=33.529
NC_035096.1	39054836	.	C	T	.	.	MAF_INRAE=40.506;MAF_USDA=45.833
NC_035096.1	39054837	.	A	G	.	.	MAF_INRAE=45.0;MAF_USDA=36.905
NC_035096.1	39054838	.	T	C	.	.	MAF_USDA=1.667
NC_035096.1	39054843	.	T	C	.	.	MAF_USDA=5.0
NC_035096.1	39054888	.	G	T	.	.	MAF_INRAE=35.443;MAF_USDA=28.235
NC_035096.1	39054897	.	A	G	.	.	MAF_INRAE=35.443;MAF_USDA=25.882
NC_035096.1	39054898	.	G	T	.	.	MAF_INRAE=38.333;MAF_USDA=25.882
NC_035096.1	39054899	.	A	C	.	.	MAF_INRAE=38.333;MAF_USDA=24.118
NC_035096.1	39054940	.	C	A	.	.	MAF_INRAE=26.316;MAF_USDA=12.5
NC_035096.1	39054942	.	A	T	.	.	MAF_USDA=10.417
NC_035096.1	39054961	.	A	G	.	.	MAF_USDA=12.5
NC_035096.1	39055043	.	G	A	.	.	MAF_INRAE=26.316;MAF_USDA=41.667
NC_035096.1	39055053	.	A	G	.	.	MAF_USDA=29.167
NC_035096.1	39055061	.	T	C	.	.	MAF_USDA=45.833
NC_035096.1	39055064	.	G	T	.	.	MAF_INRAE=23.684;MAF_USDA=14.583
NC_035096.1	39055076	.	T	C	.	.	MAF_USDA=28.659
NC_035096.1	39055081	.	T	C	.	.	MAF_USDA=28.659
NC_035096.1	39055082	.	G	A	.	.	MAF_USDA=44.512
NC_035096.1	39055089	.	G	A	.	.	MAF_INRAE=26.316;MAF_USDA=31.928
NC_035096.1	39055103	.	A	G	.	.	MAF_USDA=29.518
NC_035096.1	39055115	.	A	G	.	.	MAF_USDA=28.916
NC_035096.1	39055132	.	T	C	.	.	MAF_USDA=4.237
NC_035096.1	39055182	.	A	T	.	.	MAF_USDA=2.976
NC_035096.1	39055192	.	T	G	.	.	MAF_USDA=2.083
NC_035096.1	39055194	.	T	C	.	.	MAF_INRAE=40.506;MAF_USDA=45.833
NC_035096.1	39055202	.	T	A	.	.	MAF_INRAE=45.0;MAF_USDA=45.833
NC_035096.1	39055220	.	C	A	.	.	MAF_INRAE=40.506;MAF_USDA=36.471
NC_035096.1	39055244	.	G	A	.	.	MAF_USDA=7.377
NC_035096.1	39055276	.	T	G	.	.	MAF_INRAE=5.833;MAF_USDA=26.471
NC_035096.1	39055295	.	T	G	.	.	MAF_INRAE=5.833;MAF_USDA=26.471
NC_035096.1	39055301	.	T	G	.	.	MAF_INRAE=5.833;MAF_USDA=26.471
NC_035096.1	39055302	.	G	T	.	.	MAF_USDA=1.639
NC_035096.1	39055320	.	G	A	.	.	MAF_INRAE=34.81;MAF_USDA=14.583
NC_035096.1	39055330	.	A	T	.	.	MAF_INRAE=34.177;MAF_USDA=14.583
NC_035096.1	39055331	.	A	C	.	.	MAF_INRAE=36.667;MAF_USDA=14.583
NC_035096.1	39055335	.	G	T	.	.	MAF_INRAE=36.667;MAF_USDA=14.583
NC_035096.1	39055347	.	G	T	.	.	MAF_USDA=31.176
NC_035096.1	39055365	.	C	T	.	.	MAF_USDA=43.75
NC_035096.1	39055366	.	T	G	.	.	MAF_USDA=43.75
NC_035096.1	39055369	.	T	A	.	.	MAF_USDA=43.75
NC_035096.1	39055375	.	A	G	.	.	MAF_INRAE=34.81;MAF_USDA=50.0
NC_035096.1	39055398	.	A	T	.	.	MAF_INRAE=45.833
NC_035096.1	39055416	.	G	T	.	.	MAF_INRAE=32.911;MAF_USDA=26.471
NC_035096.1	39055429	.	C	A	.	.	MAF_INRAE=10.526;MAF_USDA=5.738
NC_035096.1	39055457	.	G	A	.	.	MAF_INRAE=40.506;MAF_USDA=42.353
NC_035096.1	39055458	.	C	T	.	.	MAF_INRAE=45.0;MAF_USDA=42.941
NC_035096.1	39055464	.	G	A	.	.	MAF_USDA=43.529
NC_035096.1	39055472	.	A	G	.	.	MAF_USDA=37.5
NC_035096.1	39055511	.	T	G	.	.	MAF_USDA=14.583
NC_035096.1	39055526	.	G	A	.	.	MAF_INRAE=20.886;MAF_USDA=25.882
NC_035096.1	39055550	.	T	C	.	.	MAF_INRAE=26.316;MAF_USDA=42.353
NC_035096.1	39055555	.	A	C	.	.	MAF_USDA=24.706
NC_035096.1	39055621	.	G	A	.	.	MAF_INRAE=26.316;MAF_USDA=28.824
NC_035096.1	39055642	.	T	A	.	.	MAF_INRAE=26.316;MAF_USDA=29.412
NC_035096.1	39055654	.	A	G	.	.	MAF_INRAE=26.316;MAF_USDA=28.235
NC_035096.1	39055660	.	G	A	.	.	MAF_INRAE=5.263;MAF_USDA=5.882
NC_035096.1	39055665	.	C	G	.	.	MAF_INRAE=10.526;MAF_USDA=28.824
NC_035096.1	39055668	.	G	C	.	.	MAF_INRAE=1.667;MAF_USDA=10.656
NC_035096.1	39055677	.	C	T	.	.	MAF_INRAE=10.526
NC_035096.1	39055695	.	G	A	.	.	MAF_INRAE=42.405;MAF_USDA=32.941
NC_035096.1	39055700	.	G	T	.	.	MAF_INRAE=26.316
NC_035096.1	39055722	.	C	T	.	.	MAF_INRAE=26.316;MAF_USDA=27.059
NC_035096.1	39055735	.	T	C	.	.	MAF_INRAE=26.316;MAF_USDA=12.5
NC_035096.1	39055741	.	G	T	.	.	MAF_USDA=6.034
NC_035096.1	39055742	.	T	A	.	.	MAF_USDA=4.167
NC_035096.1	39055759	.	G	C	.	.	MAF_USDA=19.512
NC_035096.1	39055807	.	T	G	.	.	MAF_INRAE=36.842;MAF_USDA=40.476
NC_035096.1	39055821	.	T	C	.	.	MAF_USDA=2.459
NC_035096.1	39055837	.	G	A	.	.	MAF_USDA=40.588
NC_035096.1	39055850	.	C	A	.	.	MAF_USDA=20.588
NC_035096.1	39055866	.	T	C	.	.	MAF_USDA=7.059
NC_035096.1	39055880	.	A	G	.	.	MAF_USDA=6.667
NC_035096.1	39056338	.	A	G	.	.	MAF_USDA=31.25
NC_035096.1	39056352	.	T	A	.	.	MAF_USDA=14.583
NC_035096.1	39056382	.	A	G	.	.	MAF_USDA=3.279
NC_035096.1	39056388	.	T	A	.	.	MAF_USDA=10.417
NC_035096.1	39056510	.	G	T	.	.	MAF_USDA=44.118
NC_035096.1	39056518	.	T	G	.	.	MAF_USDA=27.059
NC_035096.1	39056527	.	C	T	.	.	MAF_USDA=25.294
NC_035096.1	39057480	.	A	G	.	.	MAF_INRAE=24.684;MAF_USDA=8.235
NC_035096.1	39057490	.	G	A	.	.	MAF_USDA=1.639
NC_035096.1	39057510	.	A	C	.	.	MAF_INRAE=5.0;MAF_USDA=11.765
NC_035096.1	39057541	.	A	C	.	.	MAF_USDA=18.75
NC_035096.1	39057588	.	T	G	.	.	MAF_INRAE=20.0
NC_035096.1	39057607	.	A	G	.	.	MAF_INRAE=19.167;MAF_USDA=17.647
NC_035096.1	39057629	.	A	G	.	.	MAF_INRAE=5.263;MAF_USDA=14.706
NC_035096.1	39057676	.	C	T	.	.	MAF_INRAE=21.053;MAF_USDA=12.295
NC_035096.1	39057677	.	G	A	.	.	MAF_INRAE=30.38;MAF_USDA=25.294
NC_035096.1	39057685	.	C	A	.	.	MAF_USDA=2.459
NC_035096.1	39057689	.	C	T	.	.	MAF_INRAE=6.329;MAF_USDA=16.471
NC_035096.1	39057690	.	G	T	.	.	MAF_USDA=2.459
NC_035096.1	39057691	.	T	C	.	.	MAF_INRAE=28.481;MAF_USDA=25.882
NC_035096.1	39057741	.	G	A	.	.	MAF_USDA=9.836
NC_035096.1	39057744	.	T	A	.	.	MAF_INRAE=32.278;MAF_USDA=12.941
NC_035096.1	39057745	.	C	G	.	.	MAF_INRAE=40.833;MAF_USDA=11.765
NC_035096.1	39057762	.	G	A	.	.	MAF_INRAE=20.0;MAF_USDA=2.353
NC_035096.1	39057764	.	G	A	.	.	MAF_INRAE=16.456;MAF_USDA=29.412
NC_035096.1	39057773	.	G	A	.	.	MAF_USDA=4.118
NC_035096.1	39057781	.	G	A	.	.	MAF_INRAE=27.848;MAF_USDA=31.765
NC_035096.1	39057783	.	G	A	.	.	MAF_INRAE=28.333;MAF_USDA=40.588
NC_035096.1	39057793	.	A	G	.	.	MAF_INRAE=21.053;MAF_USDA=8.824
NC_035096.1	39057840	.	A	C	.	.	MAF_INRAE=10.526;MAF_USDA=12.353
NC_035096.1	39057845	.	C	T	.	.	MAF_INRAE=9.494;MAF_USDA=11.765
NC_035096.1	39057853	.	G	T	.	.	MAF_INRAE=8.861;MAF_USDA=2.459
NC_035096.1	39057953	.	G	T	.	.	MAF_USDA=1.639
NC_035096.1	39058017	.	C	T	.	.	MAF_USDA=8.824
NC_035096.1	39058039	.	A	T	.	.	MAF_USDA=18.824
NC_035096.1	39058041	.	C	T	.	.	MAF_USDA=24.118
NC_035096.1	39058079	.	A	G	.	.	MAF_USDA=1.639
NC_035096.1	39060158	.	T	C	.	.	MAF_USDA=31.818
NC_035096.1	39060165	.	A	G	.	.	MAF_USDA=21.739
NC_035096.1	39060262	.	A	T	.	.	MAF_USDA=6.522
NC_035096.1	39060316	.	A	C	.	.	MAF_USDA=31.25
NC_035096.1	39060397	.	C	A	.	.	MAF_USDA=12.295
NC_035096.1	39060417	.	G	A	.	.	MAF_USDA=12.295
NC_035096.1	39060421	.	C	T	.	.	MAF_USDA=19.672
NC_035096.1	39060464	.	T	G	.	.	MAF_INRAE=26.316;MAF_USDA=23.77
NC_035096.1	39060479	.	G	A	.	.	MAF_INRAE=26.316;MAF_USDA=20.492
NC_035096.1	39060509	.	C	A	.	.	MAF_INRAE=28.481;MAF_USDA=17.213
NC_035096.1	39060516	.	T	C	.	.	MAF_INRAE=43.671;MAF_USDA=30.588
NC_035096.1	39060546	.	C	A	.	.	MAF_INRAE=25.0;MAF_USDA=40.0
NC_035096.1	39060558	.	A	C	.	.	MAF_INRAE=25.0;MAF_USDA=35.294
NC_035096.1	39060568	.	C	T	.	.	MAF_INRAE=39.873;MAF_USDA=48.824
NC_035096.1	39060581	.	T	G	.	.	MAF_USDA=3.279
NC_035096.1	39060630	.	A	G	.	.	MAF_USDA=18.75
NC_035096.1	39060711	.	G	C	.	.	MAF_INRAE=28.333;MAF_USDA=18.75
NC_035096.1	39060729	.	A	C	.	.	MAF_USDA=5.882
NC_035096.1	39060744	.	G	T	.	.	MAF_INRAE=8.861;MAF_USDA=7.647
NC_035096.1	39060754	.	G	A	.	.	MAF_INRAE=5.0;MAF_USDA=10.0
NC_035096.1	39060760	.	G	T	.	.	MAF_INRAE=8.861;MAF_USDA=8.235
NC_035096.1	39060770	.	T	A	.	.	MAF_USDA=4.167
NC_035096.1	39060773	.	T	G	.	.	MAF_INRAE=8.861;MAF_USDA=28.235
NC_035096.1	39060777	.	A	C	.	.	MAF_INRAE=10.0;MAF_USDA=26.471
NC_035096.1	39060779	.	A	T	.	.	MAF_USDA=25.0
NC_035096.1	39060781	.	G	A	.	.	MAF_USDA=4.118
NC_035096.1	39060783	.	A	C	.	.	MAF_USDA=2.459
NC_035096.1	39060796	.	G	T	.	.	MAF_INRAE=36.709;MAF_USDA=27.083
NC_035096.1	39060870	.	G	A	.	.	MAF_USDA=1.639
NC_035096.1	39060895	.	G	A	.	.	MAF_USDA=8.824
NC_035096.1	39060900	.	A	C	.	.	MAF_USDA=5.294
NC_035096.1	39060919	.	T	C	.	.	MAF_USDA=3.279
NC_035096.1	39060956	.	G	T	.	.	MAF_INRAE=5.696;MAF_USDA=3.529
NC_035096.1	39060995	.	C	T	.	.	MAF_INRAE=27.848;MAF_USDA=16.471
NC_035096.1	39060996	.	G	A	.	.	MAF_USDA=1.639
NC_035096.1	39061007	.	ATTAAC	ATTAAT	.	.	MAF_USDA=4.167
NC_035096.1	39061085	.	C	A	.	.	MAF_INRAE=4.167;MAF_USDA=1.765
NC_035096.1	39061158	.	A	T	.	.	MAF_USDA=44.706
NC_035096.1	39061182	.	T	C	.	.	MAF_INRAE=41.139;MAF_USDA=44.118
NC_035096.1	39061197	.	T	A	.	.	MAF_USDA=2.083
NC_035096.1	39061198	.	G	T	.	.	MAF_USDA=2.459
NC_035096.1	39061202	.	T	G	.	.	MAF_USDA=40.0
NC_035096.1	39061296	.	C	A	.	.	MAF_USDA=4.706
NC_035096.1	39061301	.	G	A	.	.	MAF_INRAE=5.263
NC_035096.1	39061333	.	T	A	.	.	MAF_USDA=5.0
NC_035096.1	39061382	.	A	G	.	.	MAF_INRAE=24.051;MAF_USDA=22.941
NC_035096.1	39061412	.	C	A	.	.	MAF_INRAE=44.304;MAF_USDA=41.667
NC_035096.1	39061415	.	G	A	.	.	MAF_USDA=2.083
NC_035096.1	39061459	.	G	A	.	.	MAF_USDA=3.279
NC_035096.1	39061476	.	T	A	.	.	MAF_USDA=2.459
NC_035096.1	39061482	.	C	A	.	.	MAF_USDA=2.459
NC_035096.1	39061490	.	C	A	.	.	MAF_INRAE=47.468;MAF_USDA=41.176
NC_035096.1	39061510	.	A	C	.	.	MAF_INRAE=20.253;MAF_USDA=21.311
NC_035096.1	39061511	.	A	T	.	.	MAF_USDA=2.459
NC_035096.1	39061697	.	A	G	.	.	MAF_USDA=3.333
NC_035096.1	39061710	.	T	C	.	.	MAF_INRAE=26.582;MAF_USDA=7.831
NC_035096.1	39061770	.	T	C	.	.	MAF_INRAE=34.177;MAF_USDA=37.349
NC_035096.1	39061779	.	A	C	.	.	MAF_USDA=1.205
NC_035096.1	39061780	.	A	C	.	.	MAF_INRAE=34.177;MAF_USDA=34.94
NC_035096.1	39061781	.	T	A	.	.	MAF_USDA=1.695
NC_035096.1	39061782	.	T	G	.	.	MAF_INRAE=41.667;MAF_USDA=39.157
NC_035096.1	39061785	.	T	G	.	.	MAF_INRAE=2.632;MAF_USDA=1.667
NC_035096.1	39061792	.	C	T	.	.	MAF_INRAE=34.81;MAF_USDA=43.452
NC_035096.1	39061903	.	T	C	.	.	MAF_INRAE=44.937;MAF_USDA=42.353
NC_035096.1	39061948	.	G	A	.	.	MAF_INRAE=5.263
NC_035096.1	39061979	.	G	A	.	.	MAF_USDA=1.639
NC_035096.1	39062098	.	A	T	.	.	MAF_USDA=33.529
NC_035096.1	39066031	.	T	G	.	.	MAF_USDA=23.81
NC_035096.1	39066038	.	C	A	.	.	MAF_USDA=2.459
NC_035096.1	39066098	.	A	G	.	.	MAF_USDA=1.639
NC_035096.1	39066104	.	A	C	.	.	MAF_USDA=1.639
NC_035096.1	39066146	.	A	G	.	.	MAF_INRAE=4.167
NC_035096.1	39066172	.	G	A	.	.	MAF_INRAE=36.709;MAF_USDA=32.941
NC_035096.1	39066309	.	T	G	.	.	MAF_USDA=4.098
NC_035096.1	39066353	.	G	A	.	.	MAF_INRAE=47.468;MAF_USDA=30.0
NC_035096.1	39066360	.	G	A	.	.	MAF_INRAE=46.203;MAF_USDA=18.824
NC_035096.1	39066362	.	G	A	.	.	MAF_INRAE=5.696
NC_035096.1	39066368	.	G	A	.	.	MAF_INRAE=46.203;MAF_USDA=31.176
NC_035096.1	39066393	.	T	A	.	.	MAF_INRAE=31.013;MAF_USDA=48.824
NC_035096.1	39066397	.	G	A	.	.	MAF_INRAE=30.833;MAF_USDA=45.882
NC_035096.1	39066424	.	G	C	.	.	MAF_INRAE=10.759;MAF_USDA=50.0
NC_035096.1	39066429	.	G	A	.	.	MAF_USDA=8.197
NC_035096.1	39066442	.	C	T	.	.	MAF_INRAE=10.526
NC_035096.1	39066473	.	A	G	.	.	MAF_INRAE=21.053;MAF_USDA=7.377
NC_035096.1	39066481	.	A	G	.	.	MAF_INRAE=21.053;MAF_USDA=7.377
NC_035096.1	39066494	.	G	T	.	.	MAF_USDA=1.639
NC_035096.1	39066507	.	G	T	.	.	MAF_USDA=4.098
NC_035096.1	39066511	.	C	T	.	.	MAF_INRAE=50.0;MAF_USDA=44.706
NC_035096.1	39066520	.	T	A	.	.	MAF_INRAE=17.089;MAF_USDA=9.412
NC_035096.1	39066638	.	A	T	.	.	MAF_INRAE=21.053;MAF_USDA=5.738
NC_035096.1	39066639	.	A	T	.	.	MAF_INRAE=31.013;MAF_USDA=19.412
NC_035096.1	39066643	.	C	T	.	.	MAF_USDA=8.333
NC_035096.1	39066650	.	C	T	.	.	MAF_USDA=47.917
NC_035096.1	39066745	.	G	A	.	.	MAF_USDA=6.25
NC_035096.1	39066765	.	C	T	.	.	MAF_USDA=8.824
NC_035096.1	39066783	.	G	A	.	.	MAF_USDA=2.459
NC_035096.1	39066856	.	T	C	.	.	MAF_INRAE=32.278;MAF_USDA=32.941
NC_035096.1	39066864	.	A	T	.	.	MAF_INRAE=22.785;MAF_USDA=25.294
NC_035096.1	39066871	.	G	A	.	.	MAF_INRAE=22.785;MAF_USDA=23.529
NC_035096.1	39066875	.	T	A	.	.	MAF_INRAE=25.833;MAF_USDA=14.706
NC_035096.1	39066894	.	G	A	.	.	MAF_USDA=3.279
NC_035096.1	39066903	.	C	G	.	.	MAF_INRAE=40.506;MAF_USDA=35.882
NC_035096.1	39066951	.	G	C	.	.	MAF_USDA=2.459
NC_035096.1	39066963	.	C	T	.	.	MAF_USDA=10.588
NC_035096.1	39066966	.	G	A	.	.	MAF_USDA=2.083
NC_035096.1	39066979	.	G	A	.	.	MAF_INRAE=28.333
NC_035096.1	39066987	.	G	A	.	.	MAF_INRAE=2.5
NC_035096.1	39066997	.	G	A	.	.	MAF_USDA=4.118
NC_035096.1	39067007	.	C	A	.	.	MAF_USDA=1.639
NC_035096.1	39067049	.	T	A	.	.	MAF_INRAE=2.5;MAF_USDA=11.176
NC_035096.1	39067073	.	T	A	.	.	MAF_INRAE=34.81;MAF_USDA=44.118
NC_035096.1	39067114	.	C	T	.	.	MAF_USDA=4.918
NC_035096.1	39067128	.	A	G	.	.	MAF_INRAE=2.5;MAF_USDA=11.176
NC_035096.1	39067157	.	T	C	.	.	MAF_INRAE=46.203;MAF_USDA=37.059
NC_035096.1	39067171	.	G	T	.	.	MAF_USDA=5.738
NC_035096.1	39067188	.	C	T	.	.	MAF_INRAE=11.392;MAF_USDA=17.647
NC_035096.1	39067199	.	C	T	.	.	MAF_INRAE=2.5;MAF_USDA=11.176
NC_035096.1	39067215	.	C	T	.	.	MAF_INRAE=21.053;MAF_USDA=6.557
NC_035096.1	39067224	.	C	T	.	.	MAF_USDA=6.557
NC_035096.1	39067236	.	G	A	.	.	MAF_USDA=1.639
NC_035096.1	39067258	.	T	A	.	.	MAF_USDA=1.639
NC_035096.1	39067281	.	T	C	.	.	MAF_INRAE=28.481;MAF_USDA=26.471
NC_035096.1	39067288	.	C	G	.	.	MAF_USDA=2.459
NC_035096.1	39067394	.	T	C	.	.	MAF_INRAE=32.911;MAF_USDA=41.765
NC_035096.1	39067407	.	T	G	.	.	MAF_INRAE=32.911;MAF_USDA=41.176
NC_035096.1	39067413	.	G	C	.	.	MAF_INRAE=5.063
NC_035096.1	39067438	.	G	C	.	.	MAF_INRAE=2.5
NC_035096.1	39067496	.	C	T	.	.	MAF_USDA=1.639
NC_035096.1	39067509	.	A	T	.	.	MAF_INRAE=29.747;MAF_USDA=17.647
NC_035096.1	39067539	.	C	T	.	.	MAF_INRAE=10.526;MAF_USDA=4.118
NC_035096.1	39067554	.	G	A	.	.	MAF_INRAE=29.167
NC_035096.1	39067557	.	A	C	.	.	MAF_INRAE=5.263;MAF_USDA=1.639
NC_035096.1	39067575	.	T	G	.	.	MAF_USDA=4.918
NC_035096.1	39067630	.	G	T	.	.	MAF_INRAE=26.582;MAF_USDA=13.529
NC_035096.1	39067652	.	G	A	.	.	MAF_USDA=5.738
NC_035096.1	39067677	.	C	A	.	.	MAF_USDA=1.639
NC_035096.1	39067742	.	G	A	.	.	MAF_INRAE=31.579;MAF_USDA=36.905
NC_035096.1	39067775	.	C	T	.	.	MAF_USDA=14.706
NC_035096.1	39067824	.	C	T	.	.	MAF_USDA=33.333
NC_035096.1	39067854	.	G	A	.	.	MAF_USDA=13.095
NC_035096.1	39067869	.	G	A	.	.	MAF_USDA=7.831
NC_035096.1	39067870	.	A	C	.	.	MAF_USDA=2.586
NC_035096.1	39067879	.	T	G	.	.	MAF_USDA=12.5
NC_035096.1	39067880	.	T	C	.	.	MAF_USDA=9.167
NC_035096.1	39067897	.	A	T	.	.	MAF_USDA=19.412
NC_035096.1	39067905	.	G	T	.	.	MAF_USDA=12.941
NC_035096.1	39067911	.	A	T	.	.	MAF_USDA=19.412
NC_035096.1	39067940	.	G	T	.	.	MAF_USDA=1.639
NC_035096.1	39067953	.	G	A	.	.	MAF_USDA=1.639
NC_035096.1	39067954	.	C	A	.	.	MAF_USDA=1.639
NC_035096.1	39067963	.	A	C	.	.	MAF_USDA=2.459
NC_035096.1	39067981	.	C	A	.	.	MAF_USDA=7.059
NC_035096.1	39070591	.	T	C	.	.	MAF_USDA=2.542
NC_035096.1	39070605	.	A	G	.	.	MAF_USDA=21.951
NC_035096.1	39070627	.	T	C	.	.	MAF_USDA=6.667
NC_035096.1	39070644	.	T	C	.	.	MAF_USDA=2.5
NC_035096.1	39070764	.	C	T	.	.	MAF_USDA=47.59
NC_035096.1	39070840	.	G	A	.	.	MAF_USDA=24.39
NC_035096.1	39070860	.	A	T	.	.	MAF_USDA=48.795
NC_035096.1	39070915	.	T	C	.	.	MAF_USDA=22.892
NC_035096.1	39070937	.	G	A	.	.	MAF_USDA=2.5
NC_035096.1	39070944	.	A	T	.	.	MAF_USDA=24.096
NC_035096.1	39070965	.	G	A	.	.	MAF_USDA=1.667
NC_035096.1	39070969	.	G	A	.	.	MAF_USDA=19.88
NC_035096.1	39070977	.	G	A	.	.	MAF_USDA=31.325
NC_035096.1	39071042	.	T	G	.	.	MAF_USDA=35.542
NC_035096.1	39071048	.	A	C	.	.	MAF_USDA=33.735
NC_035096.1	39071111	.	T	A	.	.	MAF_USDA=5.833
NC_035096.1	39071115	.	G	A	.	.	MAF_USDA=12.5
NC_035096.1	39071116	.	A	C	.	.	MAF_USDA=17.47
NC_035096.1	39071152	.	A	C	.	.	MAF_USDA=10.0
NC_035096.1	39071267	.	G	C	.	.	MAF_USDA=4.098
NC_035096.1	39071287	.	A	G	.	.	MAF_INRAE=11.667;MAF_USDA=16.471
NC_035096.1	39071306	.	C	T	.	.	MAF_INRAE=47.5;MAF_USDA=12.941
NC_035096.1	39071309	.	T	G	.	.	MAF_INRAE=47.5;MAF_USDA=11.765
NC_035096.1	39071316	.	T	A	.	.	MAF_INRAE=47.5;MAF_USDA=11.765
NC_035096.1	39071318	.	T	C	.	.	MAF_USDA=1.639
NC_035096.1	39071323	.	A	G	.	.	MAF_INRAE=47.5;MAF_USDA=11.765
NC_035096.1	39071365	.	T	A	.	.	MAF_INRAE=47.5;MAF_USDA=12.353
NC_035096.1	39071371	.	C	T	.	.	MAF_INRAE=27.5;MAF_USDA=10.0
NC_035096.1	39071385	.	C	T	.	.	MAF_USDA=6.557
NC_035096.1	39071398	.	A	C	.	.	MAF_INRAE=47.5;MAF_USDA=11.765
NC_035096.1	39071400	.	T	C	.	.	MAF_INRAE=47.5;MAF_USDA=11.765
NC_035096.1	39071403	.	A	C	.	.	MAF_INRAE=5.833;MAF_USDA=15.574
NC_035096.1	39071473	.	G	A	.	.	MAF_INRAE=47.5;MAF_USDA=11.765
NC_035096.1	39071536	.	G	T	.	.	MAF_USDA=19.412
NC_035096.1	39071542	.	T	C	.	.	MAF_USDA=1.639
NC_035096.1	39071547	.	T	A	.	.	MAF_INRAE=47.5;MAF_USDA=25.0
NC_035096.1	39071610	.	A	T	.	.	MAF_USDA=1.639
NC_035096.1	39071646	.	C	T	.	.	MAF_USDA=1.639
NC_035096.1	39071661	.	A	G	.	.	MAF_INRAE=45.833;MAF_USDA=48.824
NC_035096.1	39071669	.	A	G	.	.	MAF_USDA=1.639
NC_035096.1	39071674	.	A	G	.	.	MAF_USDA=1.639
NC_035096.1	39071689	.	G	A	.	.	MAF_USDA=1.639
NC_035096.1	39071693	.	T	A	.	.	MAF_INRAE=45.833;MAF_USDA=42.941
NC_035096.1	39071722	.	C	T	.	.	MAF_INRAE=47.5;MAF_USDA=25.294
NC_035096.1	39071749	.	G	C	.	.	MAF_INRAE=27.5;MAF_USDA=18.75
NC_035096.1	39071751	.	G	A	.	.	MAF_INRAE=5.0;MAF_USDA=12.353
NC_035096.1	39071835	.	G	A	.	.	MAF_USDA=1.639
NC_035096.1	39071882	.	G	A	.	.	MAF_INRAE=18.333;MAF_USDA=1.765
NC_035096.1	39071884	.	G	A	.	.	MAF_USDA=1.639
NC_035096.1	39071890	.	A	T	.	.	MAF_USDA=10.588
NC_035096.1	39071917	.	T	A	.	.	MAF_INRAE=37.342;MAF_USDA=45.294
NC_035096.1	39071944	.	T	A	.	.	MAF_USDA=1.639
NC_035096.1	39071964	.	A	C	.	.	MAF_USDA=38.235
NC_035096.1	39071976	.	A	C	.	.	MAF_INRAE=35.833
NC_035096.1	39071983	.	G	A	.	.	MAF_INRAE=29.747;MAF_USDA=13.529
NC_035096.1	39071985	.	C	T	.	.	MAF_USDA=1.639
NC_035096.1	39072004	.	A	G	.	.	MAF_INRAE=37.342;MAF_USDA=31.765
NC_035096.1	39072055	.	G	C	.	.	MAF_INRAE=31.579
NC_035096.1	39072144	.	C	T	.	.	MAF_USDA=33.333
NC_035096.1	39072159	.	G	T	.	.	MAF_USDA=46.471
NC_035096.1	39072201	.	T	C	.	.	MAF_USDA=5.738
NC_035096.1	39072294	.	G	A	.	.	MAF_INRAE=5.263;MAF_USDA=1.639
NC_035096.1	39072390	.	C	A	.	.	MAF_USDA=4.098
NC_035096.1	39072441	.	C	G	.	.	MAF_USDA=13.115
NC_035096.1	39072457	.	C	T	.	.	MAF_INRAE=27.848;MAF_USDA=22.353
NC_035096.1	39072517	.	A	G	.	.	MAF_INRAE=33.544;MAF_USDA=38.824
NC_035096.1	39072546	.	C	T	.	.	MAF_INRAE=36.709;MAF_USDA=45.882
NC_035096.1	39072603	.	C	T	.	.	MAF_INRAE=29.114;MAF_USDA=12.353
NC_035096.1	39072641	.	G	T	.	.	MAF_INRAE=42.405;MAF_USDA=24.118
NC_035096.1	39072682	.	G	C	.	.	MAF_INRAE=33.544;MAF_USDA=44.118
NC_035096.1	39072705	.	C	A	.	.	MAF_INRAE=34.177;MAF_USDA=45.882
NC_035096.1	39072727	.	C	T	.	.	MAF_USDA=4.918
NC_035096.1	39072733	.	C	G	.	.	MAF_USDA=1.639
NC_035096.1	39072795	.	T	G	.	.	MAF_USDA=1.639
NC_035096.1	39072839	.	A	C	.	.	MAF_USDA=1.639
NC_035096.1	39072858	.	C	G	.	.	MAF_USDA=4.098
NC_035096.1	39072865	.	T	C	.	.	MAF_INRAE=20.0;MAF_USDA=2.459
NC_035096.1	39072892	.	C	T	.	.	MAF_INRAE=8.861
NC_035096.1	39072939	.	T	C	.	.	MAF_USDA=1.639
NC_035096.1	39072969	.	C	A	.	.	MAF_USDA=2.459
NC_035096.1	39072981	.	G	C	.	.	MAF_INRAE=31.579;MAF_USDA=41.176
NC_035096.1	39073093	.	G	T	.	.	MAF_USDA=42.353
NC_035096.1	39073198	.	C	T	.	.	MAF_USDA=29.167
NC_035096.1	39076736	.	T	C	.	.	MAF_INRAE=5.263;MAF_USDA=5.882
NC_035096.1	39076773	.	C	T	.	.	MAF_INRAE=28.481;MAF_USDA=21.429
NC_035096.1	39076789	.	C	T	.	.	MAF_USDA=18.235
NC_035096.1	39076847	.	C	T	.	.	MAF_INRAE=44.937;MAF_USDA=21.765
NC_035096.1	39076940	.	T	A	.	.	MAF_INRAE=21.519;MAF_USDA=18.824
NC_035096.1	39077022	.	G	C	.	.	MAF_INRAE=50.0;MAF_USDA=28.235
NC_035096.1	39077025	.	T	A	.	.	MAF_USDA=3.279
NC_035096.1	39077041	.	A	G	.	.	MAF_INRAE=36.842;MAF_USDA=24.118
NC_035096.1	39077046	.	G	A	.	.	MAF_USDA=11.667
NC_035096.1	39077047	.	A	C	.	.	MAF_INRAE=31.579;MAF_USDA=47.619
NC_035096.1	39077052	.	G	T	.	.	MAF_USDA=1.667
NC_035096.1	39077107	.	C	A	.	.	MAF_USDA=4.098
NC_035096.1	39077145	.	T	A	.	.	MAF_INRAE=19.167;MAF_USDA=5.882
NC_035096.1	39077147	.	C	A	.	.	MAF_INRAE=3.797;MAF_USDA=12.295
NC_035096.1	39077149	.	T	C	.	.	MAF_INRAE=21.667;MAF_USDA=44.643
NC_035096.1	39077151	.	A	C	.	.	MAF_INRAE=8.333;MAF_USDA=28.235
NC_035096.1	39077201	.	C	A	.	.	MAF_USDA=3.279
NC_035096.1	39077218	.	T	A	.	.	MAF_USDA=2.941
NC_035096.1	39077221	.	C	T	.	.	MAF_INRAE=6.329;MAF_USDA=4.098
NC_035096.1	39077225	.	C	T	.	.	MAF_INRAE=21.667;MAF_USDA=42.941
NC_035096.1	39077246	.	G	A	.	.	MAF_INRAE=20.253;MAF_USDA=27.647
NC_035096.1	39077272	.	C	T	.	.	MAF_INRAE=20.0;MAF_USDA=4.167
NC_035096.1	39077286	.	G	A	.	.	MAF_INRAE=27.215;MAF_USDA=14.583
NC_035096.1	39077330	.	G	A	.	.	MAF_USDA=14.706
NC_035096.1	39077400	.	A	C	.	.	MAF_INRAE=45.57;MAF_USDA=48.824
NC_035096.1	39077486	.	C	T	.	.	MAF_INRAE=6.329;MAF_USDA=20.492
NC_035096.1	39077492	.	A	G	.	.	MAF_USDA=2.083
NC_035096.1	39077517	.	C	T	.	.	MAF_USDA=5.738
NC_035096.1	39077523	.	C	T	.	.	MAF_USDA=2.459
NC_035096.1	39077528	.	T	C	.	.	MAF_INRAE=45.0;MAF_USDA=48.235
NC_035096.1	39077538	.	G	C	.	.	MAF_USDA=2.083
NC_035096.1	39077543	.	T	G	.	.	MAF_USDA=4.167
NC_035096.1	39077552	.	T	C	.	.	MAF_INRAE=6.329
NC_035096.1	39077576	.	C	T	.	.	MAF_USDA=7.059
NC_035096.1	39077594	.	G	A	.	.	MAF_USDA=4.098
NC_035096.1	39077612	.	C	T	.	.	MAF_INRAE=6.329;MAF_USDA=26.23
NC_035096.1	39077613	.	G	C	.	.	MAF_INRAE=6.667;MAF_USDA=21.311
NC_035096.1	39077645	.	G	C	.	.	MAF_INRAE=38.608;MAF_USDA=22.941
NC_035096.1	39077666	.	G	T	.	.	MAF_USDA=4.918
NC_035096.1	39077694	.	C	T	.	.	MAF_USDA=5.738
NC_035096.1	39077714	.	G	A	.	.	MAF_INRAE=29.114;MAF_USDA=12.941
NC_035096.1	39077724	.	G	A	.	.	MAF_INRAE=9.494;MAF_USDA=28.824
NC_035096.1	39077780	.	C	A	.	.	MAF_USDA=3.279
NC_035096.1	39077790	.	G	T	.	.	MAF_INRAE=50.0;MAF_USDA=38.69
NC_035096.1	39077800	.	A	C	.	.	MAF_INRAE=50.0
NC_035096.1	39077803	.	T	C	.	.	MAF_INRAE=45.833
NC_035096.1	39077864	.	C	G	.	.	MAF_USDA=43.75
NC_035096.1	39077870	.	G	A	.	.	MAF_USDA=1.667
NC_035096.1	39077874	.	G	A	.	.	MAF_INRAE=49.367;MAF_USDA=39.286
NC_035096.1	39077886	.	G	T	.	.	MAF_INRAE=43.333;MAF_USDA=2.941
NC_035096.1	39077889	.	G	A	.	.	MAF_INRAE=21.053;MAF_USDA=20.833
NC_035096.1	39077914	.	C	A	.	.	MAF_INRAE=40.506;MAF_USDA=29.412
NC_035096.1	39077916	.	T	C	.	.	MAF_INRAE=43.333;MAF_USDA=25.0
NC_035096.1	39077954	.	C	T	.	.	MAF_USDA=3.279
NC_035096.1	39077985	.	T	C	.	.	MAF_INRAE=40.506;MAF_USDA=25.294
NC_035096.1	39078027	.	C	T	.	.	MAF_USDA=3.279
NC_035096.1	39078038	.	G	A	.	.	MAF_USDA=1.639
NC_035096.1	39078045	.	T	C	.	.	MAF_INRAE=35.443;MAF_USDA=5.294
NC_035096.1	39078048	.	G	C	.	.	MAF_INRAE=43.333;MAF_USDA=5.294
NC_035096.1	39078061	.	G	T	.	.	MAF_INRAE=1.667
NC_035096.1	39078091	.	A	G	.	.	MAF_INRAE=19.62;MAF_USDA=11.176
NC_035096.1	39078100	.	T	A	.	.	MAF_USDA=2.353
NC_035096.1	39078102	.	G	T	.	.	MAF_INRAE=21.053;MAF_USDA=17.647
NC_035096.1	39078124	.	C	T	.	.	MAF_INRAE=21.053;MAF_USDA=18.235
NC_035096.1	39078142	.	G	A	.	.	MAF_INRAE=21.053;MAF_USDA=17.647
NC_035096.1	39078143	.	T	C	.	.	MAF_USDA=17.647
NC_035096.1	39078173	.	T	A	.	.	MAF_INRAE=40.506;MAF_USDA=30.0
NC_035096.1	39078175	.	T	C	.	.	MAF_USDA=3.279
NC_035096.1	39078186	.	C	T	.	.	MAF_INRAE=21.053;MAF_USDA=18.235
NC_035096.1	39078250	.	G	A	.	.	MAF_USDA=3.279
NC_035096.1	39078251	.	G	A	.	.	MAF_USDA=3.279
NC_035096.1	39078259	.	T	G	.	.	MAF_INRAE=21.053;MAF_USDA=12.941
NC_035096.1	39078270	.	G	T	.	.	MAF_USDA=2.459
NC_035096.1	39078289	.	A	T	.	.	MAF_INRAE=35.443;MAF_USDA=13.529
NC_035096.1	39078373	.	G	A	.	.	MAF_USDA=2.459
NC_035096.1	39078411	.	G	A	.	.	MAF_USDA=1.639
NC_035096.1	39078453	.	C	T	.	.	MAF_INRAE=28.481;MAF_USDA=12.353
NC_035096.1	39078455	.	C	G	.	.	MAF_INRAE=27.5;MAF_USDA=11.765
NC_035096.1	39078462	.	C	T	.	.	MAF_USDA=3.279
NC_035096.1	39078479	.	T	C	.	.	MAF_INRAE=49.367;MAF_USDA=36.471
NC_035096.1	39078503	.	A	C	.	.	MAF_USDA=8.235
NC_035096.1	39078511	.	A	T	.	.	MAF_INRAE=49.367;MAF_USDA=37.059
NC_035096.1	39078512	.	T	C	.	.	MAF_INRAE=45.0;MAF_USDA=37.059
NC_035096.1	39078553	.	A	G	.	.	MAF_INRAE=48.734;MAF_USDA=37.059
NC_035096.1	39078555	.	G	A	.	.	MAF_USDA=1.639
NC_035096.1	39078563	.	A	C	.	.	MAF_USDA=2.459
NC_035096.1	39078643	.	G	A	.	.	MAF_USDA=3.279
NC_035096.1	39078649	.	A	T	.	.	MAF_USDA=6.471
NC_035096.1	39078653	.	C	G	.	.	MAF_INRAE=10.127;MAF_USDA=19.412
NC_035096.1	39078660	.	T	C	.	.	MAF_USDA=6.471
NC_035096.1	39078750	.	T	G	.	.	MAF_INRAE=49.367;MAF_USDA=41.667
NC_035096.1	39078758	.	A	C	.	.	MAF_USDA=41.667
NC_035096.1	39078759	.	G	C	.	.	MAF_USDA=41.667
NC_035096.1	39078770	.	A	C	.	.	MAF_USDA=3.333
NC_035096.1	39078778	.	A	G	.	.	MAF_USDA=3.279
NC_035096.1	39078883	.	C	A	.	.	MAF_USDA=1.639
NC_035096.1	39078889	.	T	G	.	.	MAF_USDA=5.882
NC_035096.1	39078891	.	G	A	.	.	MAF_INRAE=5.263;MAF_USDA=18.235
NC_035096.1	39078903	.	C	T	.	.	MAF_USDA=6.557
NC_035096.1	39078934	.	C	A	.	.	MAF_INRAE=36.842;MAF_USDA=41.667
NC_035096.1	39078941	.	G	C	.	.	MAF_INRAE=21.053;MAF_USDA=22.917
NC_035096.1	39079021	.	G	A	.	.	MAF_INRAE=3.333;MAF_USDA=17.391
NC_035096.1	39079036	.	T	A	.	.	MAF_INRAE=10.526
NC_035096.1	39079092	.	G	A	.	.	MAF_INRAE=5.833
NC_035096.1	39079139	.	G	C	.	.	MAF_USDA=2.083
NC_035096.1	39079274	.	C	G	.	.	MAF_USDA=2.083
NC_035096.1	39080572	.	A	T	.	.	MAF_INRAE=21.053;MAF_USDA=18.75
NC_035096.1	39080595	.	C	T	.	.	MAF_USDA=1.639
NC_035096.1	39080627	.	T	A	.	.	MAF_USDA=7.059
NC_035096.1	39080628	.	A	G	.	.	MAF_USDA=30.0
NC_035096.1	39080633	.	C	G	.	.	MAF_USDA=3.279
NC_035096.1	39080649	.	A	C	.	.	MAF_USDA=10.0
NC_035096.1	39080669	.	C	T	.	.	MAF_USDA=14.706
NC_035096.1	39080714	.	A	G	.	.	MAF_USDA=5.085
NC_035096.1	39080716	.	G	A	.	.	MAF_USDA=3.39
NC_035096.1	39080749	.	C	T	.	.	MAF_INRAE=13.291;MAF_USDA=8.235
NC_035096.1	39080760	.	G	T	.	.	MAF_USDA=16.667
NC_035096.1	39080786	.	A	C	.	.	MAF_USDA=10.0
NC_035096.1	39080797	.	T	C	.	.	MAF_INRAE=31.579;MAF_USDA=14.118
NC_035096.1	39080798	.	C	T	.	.	MAF_USDA=1.639
NC_035096.1	39080801	.	A	G	.	.	MAF_USDA=14.706
NC_035096.1	39080814	.	C	T	.	.	MAF_USDA=16.667
NC_035096.1	39080826	.	C	A	.	.	MAF_USDA=30.0
NC_035096.1	39080827	.	A	G	.	.	MAF_USDA=29.412
NC_035096.1	39080830	.	C	A	.	.	MAF_USDA=3.279
NC_035096.1	39080838	.	G	A	.	.	MAF_USDA=7.647
NC_035096.1	39080846	.	C	A	.	.	MAF_USDA=7.647
NC_035096.1	39080875	.	G	T	.	.	MAF_USDA=7.377
NC_035096.1	39080951	.	C	T	.	.	MAF_USDA=1.639
NC_035096.1	39080989	.	C	T	.	.	MAF_USDA=9.836
NC_035096.1	39080996	.	C	T	.	.	MAF_USDA=4.918
NC_035096.1	39081007	.	G	T	.	.	MAF_INRAE=21.053;MAF_USDA=11.765
NC_035096.1	39081050	.	G	A	.	.	MAF_INRAE=8.228;MAF_USDA=7.647
NC_035096.1	39081084	.	A	T	.	.	MAF_USDA=9.016
NC_035096.1	39081132	.	C	T	.	.	MAF_USDA=5.738
NC_035096.1	39081204	.	C	T	.	.	MAF_USDA=4.918
NC_035096.1	39081214	.	T	C	.	.	MAF_USDA=22.353
NC_035096.1	39081254	.	G	A	.	.	MAF_INRAE=7.595;MAF_USDA=4.118
NC_035096.1	39081273	.	A	G	.	.	MAF_USDA=4.098
NC_035096.1	39081278	.	C	T	.	.	MAF_USDA=4.098
NC_035096.1	39081304	.	G	A	.	.	MAF_USDA=4.118
NC_035096.1	39081312	.	T	C	.	.	MAF_INRAE=10.759;MAF_USDA=18.824
NC_035096.1	39081344	.	G	C	.	.	MAF_INRAE=10.759;MAF_USDA=18.824
NC_035096.1	39081366	.	G	C	.	.	MAF_INRAE=11.392;MAF_USDA=11.765
NC_035096.1	39081443	.	G	T	.	.	MAF_USDA=4.918
NC_035096.1	39081474	.	C	A	.	.	MAF_USDA=4.118
NC_035096.1	39081598	.	A	G	.	.	MAF_USDA=9.016
NC_035096.1	39081666	.	G	A	.	.	MAF_INRAE=10.526;MAF_USDA=4.167
NC_035096.1	39081692	.	G	T	.	.	MAF_USDA=2.5
NC_035096.1	39081759	.	T	A	.	.	MAF_USDA=1.667
NC_035096.1	39081819	.	G	A	.	.	MAF_USDA=5.0
NC_035096.1	39081857	.	G	A	.	.	MAF_INRAE=19.167;MAF_USDA=13.69
NC_035096.1	39081862	.	G	T	.	.	MAF_USDA=5.0
NC_035096.1	39081871	.	T	C	.	.	MAF_USDA=5.0
NC_035096.1	39081930	.	A	G	.	.	MAF_USDA=1.667
NC_035096.1	39081991	.	G	A	.	.	MAF_USDA=5.0
NC_035096.1	39082063	.	C	T	.	.	MAF_USDA=4.918
NC_035096.1	39082081	.	T	A	.	.	MAF_USDA=22.941
NC_035096.1	39082093	.	C	T	.	.	MAF_USDA=4.118
NC_035096.1	39082154	.	G	A	.	.	MAF_USDA=1.765
NC_035096.1	39082227	.	G	T	.	.	MAF_INRAE=6.329;MAF_USDA=16.667
NC_035096.1	39082428	.	G	A	.	.	MAF_INRAE=15.789;MAF_USDA=20.0
NC_035096.1	39082511	.	A	T	.	.	MAF_USDA=18.852
NC_035096.1	39082522	.	C	T	.	.	MAF_USDA=2.459
NC_035096.1	39082528	.	C	T	.	.	MAF_INRAE=24.167;MAF_USDA=2.083
NC_035096.1	39082530	.	C	T	.	.	MAF_USDA=3.279
NC_035096.1	39082607	.	G	A	.	.	MAF_INRAE=19.167;MAF_USDA=15.294
NC_035096.1	39082618	.	C	T	.	.	MAF_INRAE=19.167;MAF_USDA=15.294
NC_035096.1	39082646	.	G	T	.	.	MAF_INRAE=22.785;MAF_USDA=5.882
NC_035096.1	39082796	.	T	C	.	.	MAF_USDA=3.279
NC_035096.1	39082809	.	T	G	.	.	MAF_USDA=4.918
NC_035096.1	39082934	.	T	G	.	.	MAF_INRAE=8.861;MAF_USDA=15.294
NC_035096.1	39082936	.	A	C	.	.	MAF_INRAE=46.667;MAF_USDA=38.824
NC_035096.1	39082942	.	A	T	.	.	MAF_USDA=4.918
NC_035096.1	39082967	.	C	A	.	.	MAF_USDA=4.918
NC_035096.1	39083010	.	G	A	.	.	MAF_INRAE=10.526;MAF_USDA=4.118
NC_035096.1	39083022	.	T	G	.	.	MAF_USDA=5.738
NC_035096.1	39083045	.	T	G	.	.	MAF_USDA=4.167
NC_035096.1	39083089	.	A	T	.	.	MAF_INRAE=15.789;MAF_USDA=7.059
NC_035096.1	39083098	.	G	T	.	.	MAF_USDA=4.918
NC_035096.1	39083100	.	C	T	.	.	MAF_USDA=8.333
NC_035096.1	39083105	.	T	A	.	.	MAF_INRAE=4.43;MAF_USDA=6.25
NC_035096.1	39083141	.	A	G	.	.	MAF_INRAE=10.833;MAF_USDA=16.471
NC_035096.1	39083149	.	T	C	.	.	MAF_USDA=9.016
NC_035096.1	39083150	.	A	G	.	.	MAF_USDA=5.738
NC_035096.1	39083157	.	A	C	.	.	MAF_USDA=4.918
NC_035096.1	39083193	.	A	G	.	.	MAF_USDA=2.083
NC_035096.1	39083337	.	C	A	.	.	MAF_INRAE=13.924;MAF_USDA=14.118
NC_035096.1	39083338	.	G	A	.	.	MAF_USDA=4.118
NC_035096.1	39083399	.	T	G	.	.	MAF_INRAE=42.105;MAF_USDA=37.647
NC_035096.1	39088521	.	G	C	.	.	MAF_USDA=21.739
NC_035096.1	39088597	.	G	A	.	.	MAF_USDA=2.083
NC_035096.1	39088659	.	A	G	.	.	MAF_USDA=2.5
NC_035096.1	39088682	.	G	C	.	.	MAF_INRAE=10.526
NC_035096.1	39088754	.	T	C	.	.	MAF_USDA=5.738
NC_035096.1	39088757	.	T	C	.	.	MAF_USDA=5.738
NC_035096.1	39088789	.	T	C	.	.	MAF_USDA=6.557
NC_035096.1	39088800	.	T	G	.	.	MAF_USDA=6.557
NC_035096.1	39088801	.	G	T	.	.	MAF_INRAE=11.392;MAF_USDA=21.176
NC_035096.1	39088802	.	T	G	.	.	MAF_INRAE=32.5;MAF_USDA=25.882
NC_035096.1	39088870	.	A	G	.	.	MAF_INRAE=4.167
NC_035096.1	39088876	.	A	G	.	.	MAF_USDA=3.279
NC_035096.1	39088924	.	A	T	.	.	MAF_USDA=2.459
NC_035096.1	39088927	.	C	T	.	.	MAF_USDA=2.459
NC_035096.1	39088934	.	C	G	.	.	MAF_USDA=4.918
NC_035096.1	39088969	.	G	A	.	.	MAF_USDA=4.098
NC_035096.1	39088980	.	G	A	.	.	MAF_USDA=20.833
NC_035096.1	39089114	.	G	A	.	.	MAF_INRAE=5.696;MAF_USDA=7.647
NC_035096.1	39089119	.	G	T	.	.	MAF_INRAE=2.532;MAF_USDA=6.471
NC_035096.1	39089124	.	T	A	.	.	MAF_USDA=4.098
NC_035096.1	39089130	.	T	C	.	.	MAF_USDA=5.738
NC_035096.1	39089193	.	A	C	.	.	MAF_USDA=4.098
NC_035096.1	39089232	.	A	T	.	.	MAF_INRAE=5.0;MAF_USDA=8.333
NC_035096.1	39089277	.	T	C	.	.	MAF_USDA=4.098
NC_035096.1	39089338	.	C	T	.	.	MAF_USDA=2.459
NC_035096.1	39089345	.	T	C	.	.	MAF_USDA=1.639
NC_035096.1	39089380	.	C	G	.	.	MAF_USDA=3.279
NC_035096.1	39089396	.	C	A	.	.	MAF_USDA=3.279
NC_035096.1	39089399	.	G	A	.	.	MAF_USDA=1.639
NC_035096.1	39089421	.	C	A	.	.	MAF_USDA=4.098
NC_035096.1	39089426	.	C	G	.	.	MAF_USDA=3.279
NC_035096.1	39089440	.	T	C	.	.	MAF_INRAE=4.167;MAF_USDA=4.098
NC_035096.1	39089450	.	A	G	.	.	MAF_USDA=4.918
NC_035096.1	39089479	.	A	T	.	.	MAF_USDA=5.738
NC_035096.1	39089612	.	C	T	.	.	MAF_INRAE=1.667
NC_035096.1	39089668	.	T	A	.	.	MAF_USDA=5.0
NC_035096.1	39089702	.	C	G	.	.	MAF_INRAE=21.053;MAF_USDA=11.765
NC_035096.1	39089715	.	G	A	.	.	MAF_USDA=4.098
NC_035096.1	39089744	.	C	A	.	.	MAF_USDA=1.639
NC_035096.1	39089745	.	G	A	.	.	MAF_INRAE=21.053;MAF_USDA=7.059
NC_035096.1	39089825	.	A	T	.	.	MAF_USDA=43.75
NC_035096.1	39089889	.	C	T	.	.	MAF_USDA=5.0
NC_035096.1	39089897	.	A	T	.	.	MAF_USDA=24.706
NC_035096.1	39089905	.	T	A	.	.	MAF_INRAE=15.789;MAF_USDA=4.706
NC_035096.1	39089950	.	C	T	.	.	MAF_USDA=1.639
NC_035096.1	39089971	.	G	T	.	.	MAF_USDA=8.333
NC_035096.1	39089985	.	T	G	.	.	MAF_USDA=22.917
NC_035096.1	39090055	.	G	T	.	.	MAF_USDA=1.639
NC_035096.1	39090057	.	A	G	.	.	MAF_USDA=9.016
NC_035096.1	39090061	.	C	T	.	.	MAF_USDA=1.639
NC_035096.1	39090097	.	G	T	.	.	MAF_USDA=18.75
NC_035096.1	39090104	.	C	A	.	.	MAF_USDA=25.0
NC_035096.1	39095839	.	G	A	.	.	MAF_USDA=3.279
NC_035096.1	39095841	.	G	A	.	.	MAF_INRAE=26.316;MAF_USDA=33.333
NC_035096.1	39095990	.	C	T	.	.	MAF_USDA=11.475
NC_035096.1	39096030	.	T	A	.	.	MAF_USDA=2.459
NC_035096.1	39096031	.	C	G	.	.	MAF_USDA=2.459
NC_035096.1	39096034	.	T	G	.	.	MAF_USDA=2.459
NC_035096.1	39096117	.	C	G	.	.	MAF_INRAE=9.167
NC_035096.1	39096142	.	A	C	.	.	MAF_INRAE=5.0
NC_035096.1	39096152	.	G	T	.	.	MAF_INRAE=4.167
NC_035096.1	39096171	.	C	G	.	.	MAF_INRAE=2.5
NC_035096.1	39096180	.	C	T	.	.	MAF_INRAE=1.667
NC_035096.1	39096245	.	T	A	.	.	MAF_USDA=3.279
NC_035096.1	39096304	.	A	G	.	.	MAF_INRAE=20.0;MAF_USDA=14.706
NC_035096.1	39096316	.	C	T	.	.	MAF_INRAE=2.532;MAF_USDA=4.098
NC_035096.1	39096317	.	A	G	.	.	MAF_INRAE=20.0;MAF_USDA=25.0
NC_035096.1	39096332	.	A	G	.	.	MAF_USDA=11.475
NC_035096.1	39096337	.	C	T	.	.	MAF_INRAE=20.0;MAF_USDA=27.083
NC_035096.1	39096394	.	A	C	.	.	MAF_USDA=10.833
NC_035096.1	39096412	.	C	A	.	.	MAF_INRAE=20.0
NC_035096.1	39096447	.	C	T	.	.	MAF_INRAE=20.253;MAF_USDA=11.176
NC_035096.1	39096503	.	G	A	.	.	MAF_USDA=5.738
NC_035096.1	39096535	.	G	A	.	.	MAF_INRAE=3.797;MAF_USDA=1.639
NC_035096.1	39096585	.	T	C	.	.	MAF_USDA=9.836
NC_035096.1	39096591	.	T	C	.	.	MAF_INRAE=19.167;MAF_USDA=13.529
NC_035096.1	39096662	.	G	A	.	.	MAF_USDA=4.098
NC_035096.1	39096678	.	C	G	.	.	MAF_INRAE=19.167;MAF_USDA=25.0
NC_035096.1	39096765	.	G	T	.	.	MAF_INRAE=48.101;MAF_USDA=46.429
NC_035096.1	39096769	.	T	G	.	.	MAF_USDA=10.0
NC_035096.1	39096803	.	T	G	.	.	MAF_INRAE=46.203;MAF_USDA=32.941
NC_035096.1	39096935	.	A	G	.	.	MAF_INRAE=19.167;MAF_USDA=14.706
NC_035096.1	39096967	.	G	A	.	.	MAF_INRAE=20.833;MAF_USDA=1.639
NC_035096.1	39097072	.	A	G	.	.	MAF_INRAE=20.0;MAF_USDA=25.0
NC_035096.1	39097073	.	T	A	.	.	MAF_INRAE=20.0;MAF_USDA=25.0
NC_035096.1	39097118	.	C	T	.	.	MAF_USDA=1.639
NC_035096.1	39097177	.	T	G	.	.	MAF_USDA=1.639
NC_035096.1	39097237	.	G	T	.	.	MAF_INRAE=47.468;MAF_USDA=46.471
NC_035096.1	39097246	.	G	T	.	.	MAF_USDA=4.706
NC_035096.1	39097269	.	G	C	.	.	MAF_USDA=25.0
NC_035096.1	39097354	.	G	T	.	.	MAF_INRAE=23.418;MAF_USDA=21.176
NC_035096.1	39097457	.	G	T	.	.	MAF_USDA=1.639
NC_035096.1	39097552	.	T	A	.	.	MAF_INRAE=21.519;MAF_USDA=11.765
NC_035096.1	39097598	.	T	C	.	.	MAF_INRAE=18.354;MAF_USDA=18.235
NC_035096.1	39097604	.	G	T	.	.	MAF_INRAE=25.949;MAF_USDA=40.588
NC_035096.1	39097606	.	A	T	.	.	MAF_USDA=25.0
NC_035096.1	39097608	.	T	C	.	.	MAF_INRAE=6.329;MAF_USDA=4.167
NC_035096.1	39097661	.	C	T	.	.	MAF_USDA=1.639
NC_035096.1	39097704	.	T	C	.	.	MAF_INRAE=2.5;MAF_USDA=8.235
NC_035096.1	39097709	.	A	G	.	.	MAF_USDA=9.412
NC_035096.1	39097716	.	C	A	.	.	MAF_INRAE=6.329;MAF_USDA=10.0
NC_035096.1	39097785	.	C	T	.	.	MAF_INRAE=5.263;MAF_USDA=3.529
NC_035096.1	39097797	.	A	G	.	.	MAF_INRAE=36.076;MAF_USDA=37.647
NC_035096.1	39097827	.	G	A	.	.	MAF_USDA=2.459
NC_035096.1	39097868	.	C	T	.	.	MAF_USDA=2.459
NC_035096.1	39098010	.	G	T	.	.	MAF_USDA=10.417
NC_035096.1	39098035	.	G	T	.	.	MAF_INRAE=20.0
NC_035096.1	39098051	.	G	T	.	.	MAF_INRAE=2.532;MAF_USDA=3.279
NC_035096.1	39098068	.	T	C	.	.	MAF_INRAE=3.165;MAF_USDA=5.882
NC_035096.1	39098083	.	C	T	.	.	MAF_INRAE=3.165;MAF_USDA=5.882
NC_035096.1	39098103	.	C	T	.	.	MAF_INRAE=5.696;MAF_USDA=5.294
NC_035096.1	39098125	.	A	G	.	.	MAF_INRAE=10.526
NC_035096.1	39098138	.	A	G	.	.	MAF_INRAE=34.177;MAF_USDA=45.294
NC_035096.1	39098207	.	C	A	.	.	MAF_INRAE=44.937;MAF_USDA=48.824
NC_035096.1	39098209	.	A	G	.	.	MAF_USDA=1.639
NC_035096.1	39098222	.	T	C	.	.	MAF_INRAE=37.342;MAF_USDA=42.941
NC_035096.1	39098236	.	C	G	.	.	MAF_INRAE=2.5;MAF_USDA=5.882
NC_035096.1	39098288	.	T	A	.	.	MAF_INRAE=5.696;MAF_USDA=2.941
NC_035096.1	39098325	.	T	G	.	.	MAF_USDA=1.639
NC_035096.1	39098354	.	C	T	.	.	MAF_USDA=32.143
NC_035096.1	39098436	.	C	T	.	.	MAF_USDA=25.0
NC_035096.1	39098546	.	C	A	.	.	MAF_USDA=4.918
NC_035096.1	39098599	.	C	T	.	.	MAF_INRAE=2.532;MAF_USDA=7.143
NC_035096.1	39098605	.	A	G	.	.	MAF_INRAE=6.329;MAF_USDA=6.548
NC_035096.1	39098660	.	A	T	.	.	MAF_INRAE=10.0
NC_035096.1	39098794	.	A	C	.	.	MAF_INRAE=20.886;MAF_USDA=11.176
NC_035096.1	39098857	.	G	A	.	.	MAF_INRAE=6.329;MAF_USDA=10.0
NC_035096.1	39098862	.	T	C	.	.	MAF_INRAE=10.526
NC_035096.1	39098863	.	C	T	.	.	MAF_USDA=4.918
NC_035096.1	39098874	.	G	A	.	.	MAF_INRAE=45.57;MAF_USDA=44.706
NC_035096.1	39098888	.	G	A	.	.	MAF_USDA=1.639
NC_035096.1	39099102	.	A	G	.	.	MAF_INRAE=42.105;MAF_USDA=42.941
NC_035096.1	39099165	.	G	A	.	.	MAF_USDA=5.833
NC_035096.1	39099169	.	C	G	.	.	MAF_USDA=2.459
NC_035096.1	39099180	.	T	C	.	.	MAF_USDA=4.098
NC_035096.1	39099181	.	C	G	.	.	MAF_USDA=3.279
NC_035096.1	39099189	.	A	G	.	.	MAF_USDA=3.279
NC_035096.1	39099204	.	C	T	.	.	MAF_USDA=2.459
NC_035096.1	39099252	.	A	T	.	.	MAF_USDA=43.75
NC_035096.1	39099296	.	A	G	.	.	MAF_USDA=5.0
NC_035096.1	39099307	.	T	A	.	.	MAF_USDA=4.918
NC_035096.1	39099308	.	A	G	.	.	MAF_USDA=4.918
NC_035096.1	39099309	.	G	A	.	.	MAF_USDA=5.738
NC_035096.1	39099343	.	A	T	.	.	MAF_USDA=40.0
NC_035096.1	39099344	.	G	A	.	.	MAF_USDA=40.0
NC_035096.1	39099361	.	C	A	.	.	MAF_USDA=1.639
NC_035096.1	39099362	.	A	T	.	.	MAF_USDA=1.639
NC_035096.1	39099403	.	C	T	.	.	MAF_USDA=37.059
NC_035096.1	39099411	.	G	A	.	.	MAF_USDA=17.059
NC_035096.1	39099414	.	T	C	.	.	MAF_USDA=16.471
NC_035096.1	39099521	.	C	A	.	.	MAF_USDA=29.412
NC_035096.1	39099522	.	T	C	.	.	MAF_USDA=29.412
NC_035096.1	39099524	.	C	T	.	.	MAF_USDA=1.639
NC_035096.1	39099525	.	G	T	.	.	MAF_USDA=32.941
NC_035096.1	39099538	.	C	A	.	.	MAF_USDA=23.81
NC_035096.1	39099539	.	T	A	.	.	MAF_USDA=36.905
NC_035096.1	39099607	.	A	T	.	.	MAF_USDA=42.353
NC_035096.1	39099610	.	A	C	.	.	MAF_USDA=47.917
NC_035096.1	39099663	.	A	T	.	.	MAF_USDA=16.667
NC_035096.1	39099703	.	C	T	.	.	MAF_INRAE=5.833
NC_035096.1	39099745	.	A	T	.	.	MAF_USDA=47.917
NC_035096.1	39099762	.	C	T	.	.	MAF_USDA=6.471
NC_035096.1	39099779	.	G	T	.	.	MAF_USDA=50.0
NC_035096.1	39099803	.	G	T	.	.	MAF_USDA=6.471
NC_035096.1	39099838	.	A	G	.	.	MAF_USDA=49.412
NC_035096.1	39099855	.	C	T	.	.	MAF_USDA=33.333
NC_035096.1	39099866	.	T	C	.	.	MAF_USDA=32.941
NC_035096.1	39100067	.	C	T	.	.	MAF_USDA=45.833
NC_035096.1	39100077	.	T	G	.	.	MAF_USDA=48.824
NC_035096.1	39100226	.	C	G	.	.	MAF_INRAE=5.833;MAF_USDA=20.833
NC_035096.1	39100257	.	T	G	.	.	MAF_INRAE=18.354;MAF_USDA=6.25
NC_035096.1	39100266	.	T	C	.	.	MAF_INRAE=2.5;MAF_USDA=10.417
NC_035096.1	39100300	.	C	T	.	.	MAF_USDA=1.639
NC_035096.1	39100316	.	C	A	.	.	MAF_INRAE=37.975;MAF_USDA=38.235
NC_035096.1	39100325	.	C	T	.	.	MAF_INRAE=4.43;MAF_USDA=8.197
NC_035096.1	39100327	.	G	A	.	.	MAF_USDA=1.639
NC_035096.1	39100329	.	G	A	.	.	MAF_INRAE=37.975;MAF_USDA=38.824
NC_035096.1	39100352	.	G	A	.	.	MAF_USDA=1.765
NC_035096.1	39100368	.	G	T	.	.	MAF_INRAE=8.861;MAF_USDA=24.59
NC_035096.1	39100376	.	G	T	.	.	MAF_USDA=2.459
NC_035096.1	39100400	.	A	C	.	.	MAF_INRAE=9.494;MAF_USDA=22.5
NC_035096.1	39100419	.	T	A	.	.	MAF_USDA=22.131
NC_035096.1	39100478	.	C	T	.	.	MAF_INRAE=20.0;MAF_USDA=25.0
NC_035096.1	39100603	.	G	A	.	.	MAF_USDA=1.639
NC_035096.1	39100650	.	G	A	.	.	MAF_INRAE=21.053;MAF_USDA=8.235
NC_035096.1	39100677	.	T	G	.	.	MAF_INRAE=1.667
NC_035096.1	39100678	.	T	C	.	.	MAF_INRAE=9.494
NC_035096.1	39100690	.	G	A	.	.	MAF_INRAE=2.532
NC_035096.1	39100700	.	T	A	.	.	MAF_INRAE=49.367;MAF_USDA=39.344
NC_035096.1	39100773	.	A	C	.	.	MAF_USDA=4.098
NC_035096.1	39100827	.	C	A	.	.	MAF_USDA=1.639
NC_035096.1	39100843	.	C	T	.	.	MAF_USDA=4.098
NC_035096.1	39100896	.	T	C	.	.	MAF_INRAE=21.053;MAF_USDA=8.235
NC_035096.1	39101015	.	T	A	.	.	MAF_INRAE=19.62;MAF_USDA=8.824
NC_035096.1	39101034	.	T	C	.	.	MAF_USDA=4.098
NC_035096.1	39101094	.	T	C	.	.	MAF_INRAE=10.526;MAF_USDA=10.0
NC_035096.1	39101098	.	T	A	.	.	MAF_INRAE=2.5;MAF_USDA=3.529
NC_035096.1	39101099	.	C	T	.	.	MAF_INRAE=21.519;MAF_USDA=8.235
NC_035096.1	39101115	.	C	T	.	.	MAF_INRAE=9.494;MAF_USDA=24.59
NC_035096.1	39101121	.	C	G	.	.	MAF_INRAE=6.962;MAF_USDA=4.098
NC_035096.1	39101124	.	C	A	.	.	MAF_INRAE=5.833;MAF_USDA=10.656
NC_035096.1	39101143	.	G	A	.	.	MAF_USDA=2.459
NC_035096.1	39101160	.	C	T	.	.	MAF_INRAE=8.861;MAF_USDA=23.333
NC_035096.1	39101279	.	T	A	.	.	MAF_USDA=1.639
NC_035096.1	39101291	.	C	T	.	.	MAF_INRAE=9.494;MAF_USDA=24.59
NC_035096.1	39101318	.	C	A	.	.	MAF_INRAE=20.0;MAF_USDA=25.0
NC_035096.1	39101326	.	C	A	.	.	MAF_INRAE=2.5;MAF_USDA=4.706
NC_035096.1	39101371	.	C	T	.	.	MAF_INRAE=20.0;MAF_USDA=25.0
NC_035096.1	39101393	.	A	G	.	.	MAF_INRAE=9.494;MAF_USDA=22.131
NC_035096.1	39101520	.	T	G	.	.	MAF_USDA=2.353
NC_035096.1	39101578	.	C	A	.	.	MAF_USDA=1.639
NC_035096.1	39101579	.	C	T	.	.	MAF_USDA=1.639
NC_035096.1	39101583	.	C	T	.	.	MAF_INRAE=9.494;MAF_USDA=24.59
NC_035096.1	39101705	.	G	C	.	.	MAF_INRAE=9.494;MAF_USDA=23.77
NC_035096.1	39101737	.	G	A	.	.	MAF_USDA=1.639
NC_035096.1	39101754	.	C	T	.	.	MAF_INRAE=9.494;MAF_USDA=22.131
NC_035096.1	39101755	.	A	T	.	.	MAF_INRAE=5.063;MAF_USDA=6.471
NC_035096.1	39101757	.	G	A	.	.	MAF_USDA=1.639
NC_035096.1	39101783	.	T	G	.	.	MAF_USDA=3.279
NC_035096.1	39101830	.	A	T	.	.	MAF_USDA=1.639
NC_035096.1	39101841	.	A	T	.	.	MAF_USDA=1.639
NC_035096.1	39101875	.	G	A	.	.	MAF_INRAE=15.789;MAF_USDA=23.77
NC_035096.1	39101886	.	T	C	.	.	MAF_USDA=1.639
NC_035096.1	39101902	.	G	C	.	.	MAF_INRAE=20.0;MAF_USDA=25.0
NC_035096.1	39101941	.	T	G	.	.	MAF_USDA=10.417
NC_035096.1	39101983	.	G	T	.	.	MAF_INRAE=9.494;MAF_USDA=23.77
NC_035096.1	39101992	.	T	G	.	.	MAF_USDA=1.639
NC_035096.1	39102011	.	G	T	.	.	MAF_USDA=1.639
NC_035096.1	39102049	.	C	T	.	.	MAF_INRAE=9.494;MAF_USDA=23.77
NC_035096.1	39102144	.	C	T	.	.	MAF_INRAE=5.0;MAF_USDA=22.951
NC_035096.1	39102145	.	A	T	.	.	MAF_INRAE=5.0
NC_035096.1	39102151	.	G	A	.	.	MAF_INRAE=4.167
NC_035096.1	39102177	.	G	T	.	.	MAF_USDA=6.557
NC_035096.1	39102240	.	T	C	.	.	MAF_USDA=2.459
NC_035096.1	39102275	.	C	T	.	.	MAF_USDA=1.765
NC_035096.1	39102333	.	T	A	.	.	MAF_USDA=35.417
NC_035096.1	39106744	.	T	A	.	.	MAF_USDA=7.059
NC_035096.1	39106789	.	A	G	.	.	MAF_USDA=2.459
NC_035096.1	39106809	.	A	T	.	.	MAF_USDA=15.294
NC_035096.1	39106829	.	G	C	.	.	MAF_USDA=5.882
NC_035096.1	39106859	.	C	T	.	.	MAF_USDA=1.639
NC_035096.1	39106882	.	C	T	.	.	MAF_INRAE=21.053;MAF_USDA=18.824
NC_035096.1	39106894	.	G	C	.	.	MAF_USDA=5.294
NC_035096.1	39106897	.	A	C	.	.	MAF_INRAE=36.842;MAF_USDA=32.941
NC_035096.1	39106900	.	A	C	.	.	MAF_USDA=3.279
NC_035096.1	39106907	.	C	T	.	.	MAF_INRAE=22.152;MAF_USDA=12.353
NC_035096.1	39106959	.	G	T	.	.	MAF_USDA=2.353
NC_035096.1	39106984	.	G	A	.	.	MAF_INRAE=26.582;MAF_USDA=26.471
NC_035096.1	39106996	.	G	T	.	.	MAF_USDA=2.459
NC_035096.1	39107115	.	T	C	.	.	MAF_USDA=3.529
NC_035096.1	39107141	.	A	T	.	.	MAF_USDA=4.118
NC_035096.1	39107201	.	A	G	.	.	MAF_USDA=11.475
NC_035096.1	39107217	.	G	T	.	.	MAF_INRAE=38.608;MAF_USDA=24.706
NC_035096.1	39107266	.	A	T	.	.	MAF_USDA=27.083
NC_035096.1	39107267	.	A	T	.	.	MAF_USDA=4.167
NC_035096.1	39107269	.	T	A	.	.	MAF_INRAE=26.316;MAF_USDA=14.458
NC_035096.1	39107270	.	ATTTCT	ATTTCA	.	.	MAF_USDA=8.333
NC_035096.1	39107274	.	C	T	.	.	MAF_USDA=1.667
NC_035096.1	39107284	.	TAACCAGGTGGCC	TAACCAGGTGGCT	.	.	MAF_USDA=4.348
NC_035096.1	39107328	.	C	T	.	.	MAF_INRAE=31.667;MAF_USDA=16.667
NC_035096.1	39107386	.	G	T	.	.	MAF_INRAE=42.105;MAF_USDA=37.5
NC_035096.1	39107388	.	A	G	.	.	MAF_USDA=38.69
NC_035096.1	39107392	.	A	C	.	.	MAF_USDA=37.952
NC_035096.1	39107410	.	ATGG	ATGA	.	.	MAF_USDA=6.25
NC_035096.1	39107423	.	AT	AC	.	.	MAF_USDA=12.5
NC_035096.1	39107436	.	A	G	.	.	MAF_INRAE=42.105;MAF_USDA=32.53
NC_035096.1	39107456	.	A	T	.	.	MAF_USDA=2.353
NC_035096.1	39107473	.	G	T	.	.	MAF_USDA=3.279
NC_035096.1	39107478	.	A	G	.	.	MAF_INRAE=39.241;MAF_USDA=20.0
NC_035096.1	39107491	.	A	G	.	.	MAF_INRAE=18.987;MAF_USDA=3.279
NC_035096.1	39107508	.	T	G	.	.	MAF_USDA=32.941
NC_035096.1	39107509	.	T	G	.	.	MAF_USDA=40.0
NC_035096.1	39107511	.	C	T	.	.	MAF_USDA=33.529
NC_035096.1	39107526	.	A	T	.	.	MAF_INRAE=39.241;MAF_USDA=27.647
NC_035096.1	39107550	.	T	G	.	.	MAF_USDA=5.738
NC_035096.1	39107576	.	G	T	.	.	MAF_USDA=1.639
NC_035096.1	39107583	.	T	A	.	.	MAF_INRAE=39.241;MAF_USDA=21.765
NC_035096.1	39107593	.	C	A	.	.	MAF_INRAE=6.667;MAF_USDA=20.492
NC_035096.1	39107632	.	C	T	.	.	MAF_INRAE=7.595
NC_035096.1	39107644	.	G	A	.	.	MAF_INRAE=8.228
NC_035096.1	39107652	.	C	G	.	.	MAF_USDA=4.098
NC_035096.1	39107661	.	T	C	.	.	MAF_INRAE=3.797
NC_035096.1	39107692	.	C	T	.	.	MAF_INRAE=38.608;MAF_USDA=26.786
NC_035096.1	39107704	.	C	G	.	.	MAF_USDA=3.333
NC_035096.1	39107705	.	G	C	.	.	MAF_USDA=3.279
NC_035096.1	39107708	.	C	A	.	.	MAF_USDA=3.279
NC_035096.1	39107730	.	A	G	.	.	MAF_INRAE=48.101;MAF_USDA=37.647
NC_035096.1	39107778	.	G	A	.	.	MAF_INRAE=9.494;MAF_USDA=20.588
NC_035096.1	39107779	.	T	C	.	.	MAF_INRAE=49.167;MAF_USDA=43.529
NC_035096.1	39107787	.	T	G	.	.	MAF_INRAE=9.494;MAF_USDA=14.754
NC_035096.1	39107792	.	T	A	.	.	MAF_INRAE=9.494;MAF_USDA=15.574
NC_035096.1	39107793	.	G	A	.	.	MAF_INRAE=7.5;MAF_USDA=14.754
NC_035096.1	39107804	.	T	G	.	.	MAF_USDA=8.235
NC_035096.1	39107817	.	G	A	.	.	MAF_INRAE=9.494;MAF_USDA=13.934
NC_035096.1	39107841	.	ACGG	ACGA	.	.	MAF_USDA=25.0
NC_035096.1	39107844	.	G	A	.	.	MAF_INRAE=39.241
NC_035096.1	39107855	.	T	C	.	.	MAF_INRAE=8.228;MAF_USDA=16.393
NC_035096.1	39107904	.	C	T	.	.	MAF_INRAE=3.797
NC_035096.1	39107964	.	G	A	.	.	MAF_INRAE=39.241;MAF_USDA=20.833
NC_035096.1	39107985	.	G	T	.	.	MAF_USDA=5.0
NC_035096.1	39108018	.	G	T	.	.	MAF_USDA=1.667
NC_035096.1	39108059	.	T	G	.	.	MAF_INRAE=10.526
NC_035096.1	39108077	.	A	T	.	.	MAF_USDA=3.279
NC_035096.1	39108110	.	T	C	.	.	MAF_INRAE=39.241;MAF_USDA=31.765
NC_035096.1	39108122	.	C	A	.	.	MAF_INRAE=19.167;MAF_USDA=27.083
NC_035096.1	39108132	.	A	T	.	.	MAF_INRAE=45.57;MAF_USDA=43.529
NC_035096.1	39108138	.	A	G	.	.	MAF_INRAE=15.789;MAF_USDA=13.115
NC_035096.1	39108153	.	T	G	.	.	MAF_INRAE=42.105;MAF_USDA=40.0
NC_035096.1	39108162	.	G	A	.	.	MAF_INRAE=26.316;MAF_USDA=22.917
NC_035096.1	39108177	.	A	G	.	.	MAF_INRAE=42.105;MAF_USDA=25.0
NC_035096.1	39108207	.	T	C	.	.	MAF_USDA=22.917
NC_035096.1	39108210	.	G	A	.	.	MAF_USDA=20.833
NC_035096.1	39108213	.	A	G	.	.	MAF_USDA=22.917
NC_035096.1	39108216	.	G	A	.	.	MAF_USDA=18.75
NC_035096.1	39108249	.	A	G	.	.	MAF_USDA=3.279
NC_035096.1	39108265	.	T	C	.	.	MAF_INRAE=26.316;MAF_USDA=20.0
NC_035096.1	39108291	.	G	T	.	.	MAF_INRAE=15.789;MAF_USDA=16.667
NC_035096.1	39108313	.	A	G	.	.	MAF_INRAE=46.203;MAF_USDA=40.854
NC_035096.1	39108338	.	G	A	.	.	MAF_USDA=1.829
NC_035096.1	39108368	.	T	C	.	.	MAF_INRAE=45.57;MAF_USDA=45.882
NC_035096.1	39108425	.	G	C	.	.	MAF_INRAE=10.526;MAF_USDA=6.471
NC_035096.1	39108427	.	A	C	.	.	MAF_USDA=12.5
NC_035096.1	39108428	.	A	G	.	.	MAF_USDA=44.706
NC_035096.1	39108467	.	T	A	.	.	MAF_INRAE=10.526
NC_035096.1	39108473	.	G	T	.	.	MAF_INRAE=26.316;MAF_USDA=22.619
NC_035096.1	39108510	.	C	A	.	.	MAF_USDA=25.0
NC_035096.1	39108572	.	G	A	.	.	MAF_INRAE=22.5;MAF_USDA=25.0
NC_035096.1	39108574	.	T	C	.	.	MAF_INRAE=42.105;MAF_USDA=44.118
NC_035096.1	39108593	.	T	C	.	.	MAF_INRAE=26.316;MAF_USDA=22.353
NC_035096.1	39108597	.	A	G	.	.	MAF_USDA=22.917
NC_035096.1	39108602	.	C	T	.	.	MAF_INRAE=42.105;MAF_USDA=22.917
NC_035096.1	39108614	.	C	T	.	.	MAF_INRAE=32.911;MAF_USDA=22.353
NC_035096.1	39108621	.	T	C	.	.	MAF_USDA=5.294
NC_035096.1	39108627	.	G	A	.	.	MAF_INRAE=6.329;MAF_USDA=8.235
NC_035096.1	39108629	.	T	G	.	.	MAF_INRAE=31.667;MAF_USDA=37.5
NC_035096.1	39108652	.	T	G	.	.	MAF_INRAE=21.667;MAF_USDA=10.417
NC_035096.1	39108654	.	C	A	.	.	MAF_USDA=2.083
NC_035096.1	39108655	.	C	A	.	.	MAF_USDA=4.118
NC_035096.1	39108669	.	T	G	.	.	MAF_INRAE=8.861
NC_035096.1	39108673	.	A	G	.	.	MAF_INRAE=20.833;MAF_USDA=17.647
NC_035096.1	39108674	.	T	C	.	.	MAF_USDA=10.656
NC_035096.1	39108681	.	C	A	.	.	MAF_INRAE=3.165;MAF_USDA=2.941
NC_035096.1	39108686	.	T	C	.	.	MAF_USDA=9.836
NC_035096.1	39108692	.	T	A	.	.	MAF_USDA=4.098
NC_035096.1	39108693	.	T	C	.	.	MAF_USDA=4.167
NC_035096.1	39108707	.	G	A	.	.	MAF_INRAE=17.5
NC_035096.1	39108715	.	T	C	.	.	MAF_USDA=18.75
NC_035096.1	39108717	.	G	T	.	.	MAF_USDA=34.706
NC_035096.1	39108759	.	C	G	.	.	MAF_USDA=17.213
NC_035096.1	39108769	.	A	G	.	.	MAF_USDA=22.917
NC_035096.1	39108773	.	GACAAG	GACAAA	.	.	MAF_USDA=2.083
NC_035096.1	39108780	.	A	G	.	.	MAF_USDA=8.333
NC_035096.1	39108975	.	T	G	.	.	MAF_INRAE=47.468;MAF_USDA=45.181
NC_035096.1	39108982	.	A	G	.	.	MAF_INRAE=2.532;MAF_USDA=2.459
NC_035096.1	39108988	.	A	C	.	.	MAF_USDA=3.279
NC_035096.1	39109004	.	C	A	.	.	MAF_USDA=6.471
NC_035096.1	39109029	.	A	T	.	.	MAF_INRAE=38.608;MAF_USDA=25.294
NC_035096.1	39109030	.	G	T	.	.	MAF_INRAE=2.532;MAF_USDA=6.471
NC_035096.1	39109034	.	A	G	.	.	MAF_INRAE=20.0;MAF_USDA=25.0
NC_035096.1	39109035	.	G	T	.	.	MAF_INRAE=9.494
NC_035096.1	39109037	.	T	C	.	.	MAF_USDA=4.167
NC_035096.1	39109045	.	G	A	.	.	MAF_INRAE=24.051;MAF_USDA=33.735
NC_035096.1	39109103	.	A	G	.	.	MAF_INRAE=38.608;MAF_USDA=32.941
NC_035096.1	39109131	.	C	A	.	.	MAF_INRAE=48.101;MAF_USDA=47.059
NC_035096.1	39109164	.	A	G	.	.	MAF_USDA=1.639
NC_035096.1	39109172	.	A	G	.	.	MAF_INRAE=40.506;MAF_USDA=27.059
NC_035096.1	39109183	.	C	T	.	.	MAF_INRAE=6.962;MAF_USDA=23.214
NC_035096.1	39109235	.	T	G	.	.	MAF_USDA=16.667
NC_035096.1	39109251	.	G	T	.	.	MAF_USDA=1.639
NC_035096.1	39109253	.	G	A	.	.	MAF_USDA=1.765
NC_035096.1	39109307	.	G	C	.	.	MAF_USDA=11.475
NC_035096.1	39109320	.	AAC	AAT	.	.	MAF_USDA=10.417
NC_035096.1	39109322	.	C	T	.	.	MAF_INRAE=22.785
NC_035096.1	39109331	.	A	T	.	.	MAF_INRAE=38.608
NC_035096.1	39109366	.	T	C	.	.	MAF_USDA=2.353
NC_035096.1	39109377	.	A	C	.	.	MAF_USDA=1.639
NC_035096.1	39109384	.	A	C	.	.	MAF_USDA=1.639
NC_035096.1	39109394	.	T	C	.	.	MAF_INRAE=48.101;MAF_USDA=46.471
NC_035096.1	39109413	.	T	C	.	.	MAF_INRAE=6.329;MAF_USDA=24.706
NC_035096.1	39109427	.	T	G	.	.	MAF_USDA=1.765
NC_035096.1	39109428	.	T	C	.	.	MAF_USDA=1.765
NC_035096.1	39109470	.	G	T	.	.	MAF_USDA=27.083
NC_035096.1	39109549	.	C	A	.	.	MAF_INRAE=7.5;MAF_USDA=10.417
NC_035096.1	39109556	.	C	T	.	.	MAF_USDA=27.083
NC_035096.1	39109635	.	A	T	.	.	MAF_USDA=10.417
NC_035096.1	39109636	.	G	C	.	.	MAF_USDA=10.417
NC_035096.1	39109641	.	G	C	.	.	MAF_USDA=10.417
NC_035096.1	39109642	.	C	A	.	.	MAF_USDA=10.417
NC_035096.1	39109669	.	G	C	.	.	MAF_INRAE=38.608;MAF_USDA=22.917
NC_035096.1	39109678	.	C	T	.	.	MAF_USDA=1.639
NC_035096.1	39109759	.	C	T	.	.	MAF_USDA=1.639
NC_035096.1	39109764	.	T	C	.	.	MAF_USDA=2.941
NC_035096.1	39109772	.	G	A	.	.	MAF_USDA=4.167
NC_035096.1	39109785	.	A	C	.	.	MAF_USDA=4.098
NC_035096.1	39109795	.	A	G	.	.	MAF_INRAE=6.667;MAF_USDA=21.765
NC_035096.1	39109810	.	T	A	.	.	MAF_USDA=1.639
NC_035096.1	39109815	.	A	G	.	.	MAF_USDA=4.167
NC_035096.1	39109818	.	C	T	.	.	MAF_INRAE=26.316;MAF_USDA=31.765
NC_035096.1	39109828	.	G	A	.	.	MAF_USDA=44.118
NC_035096.1	39109840	.	A	T	.	.	MAF_USDA=8.824
NC_035096.1	39109843	.	G	A	.	.	MAF_INRAE=2.5;MAF_USDA=7.647
NC_035096.1	39109846	.	T	G	.	.	MAF_INRAE=26.316;MAF_USDA=25.294
NC_035096.1	39109849	.	T	A	.	.	MAF_USDA=4.167
NC_035096.1	39109850	.	T	C	.	.	MAF_INRAE=15.789;MAF_USDA=4.706
NC_035096.1	39109865	.	G	A	.	.	MAF_USDA=2.083
NC_035096.1	39109940	.	A	G	.	.	MAF_USDA=2.083
NC_035096.1	39109996	.	G	C	.	.	MAF_USDA=8.333
NC_035096.1	39109998	.	A	G	.	.	MAF_INRAE=26.316
NC_035096.1	39110021	.	G	A	.	.	MAF_INRAE=26.316
NC_035096.1	39110034	.	G	T	.	.	MAF_USDA=4.167
NC_035096.1	39110038	.	C	A	.	.	MAF_USDA=4.167
NC_035096.1	39110054	.	C	T	.	.	MAF_INRAE=26.316;MAF_USDA=30.588
NC_035096.1	39110058	.	G	A	.	.	MAF_USDA=45.882
NC_035096.1	39110117	.	G	A	.	.	MAF_USDA=1.639
NC_035096.1	39110132	.	C	T	.	.	MAF_USDA=3.279
NC_035096.1	39110242	.	C	A	.	.	MAF_USDA=2.542
NC_035096.1	39110261	.	T	C	.	.	MAF_USDA=19.167
NC_035096.1	39110267	.	C	G	.	.	MAF_USDA=1.667
NC_035096.1	39110280	.	C	T	.	.	MAF_USDA=28.313
NC_035096.1	39110281	.	A	G	.	.	MAF_USDA=9.036
NC_035096.1	39110350	.	G	C	.	.	MAF_USDA=1.639
NC_035096.1	39110357	.	A	G	.	.	MAF_USDA=7.377
NC_035096.1	39110365	.	G	A	.	.	MAF_USDA=3.279
NC_035096.1	39110374	.	A	G	.	.	MAF_USDA=6.557
NC_035096.1	39110384	.	A	G	.	.	MAF_USDA=13.559
NC_035096.1	39110403	.	T	C	.	.	MAF_USDA=9.016
NC_035096.1	39110409	.	G	C	.	.	MAF_USDA=7.377
NC_035096.1	39110417	.	A	G	.	.	MAF_USDA=5.738
NC_035096.1	39110422	.	A	T	.	.	MAF_USDA=6.557
NC_035096.1	39110423	.	C	A	.	.	MAF_USDA=7.377
NC_035096.1	39110461	.	A	G	.	.	MAF_USDA=23.913
NC_035096.1	39110602	.	G	T	.	.	MAF_USDA=8.333
NC_035096.1	39110618	.	T	G	.	.	MAF_USDA=41.667
NC_035096.1	39110630	.	T	A	.	.	MAF_USDA=4.918
NC_035096.1	39110635	.	G	T	.	.	MAF_USDA=2.459
NC_035096.1	39110681	.	T	G	.	.	MAF_USDA=3.279
NC_035096.1	39110695	.	T	G	.	.	MAF_USDA=4.918
NC_035096.1	39110720	.	T	G	.	.	MAF_USDA=41.176
NC_035096.1	39110726	.	G	A	.	.	MAF_USDA=1.639
NC_035096.1	39110826	.	C	A	.	.	MAF_INRAE=2.5
NC_035096.1	39110919	.	G	C	.	.	MAF_INRAE=15.0
NC_035096.1	39110960	.	G	A	.	.	MAF_INRAE=2.5;MAF_USDA=6.25
NC_035096.1	39111044	.	G	A	.	.	MAF_INRAE=25.0
NC_035096.1	39111053	.	T	C	.	.	MAF_INRAE=24.167
NC_035096.1	39111065	.	T	A	.	.	MAF_INRAE=21.667
NC_035096.1	39111213	.	A	G	.	.	MAF_INRAE=26.316
NC_035096.1	39112083	.	A	C	.	.	MAF_USDA=1.639
NC_035096.1	39112132	.	G	A	.	.	MAF_USDA=9.412
NC_035096.1	39112170	.	G	C	.	.	MAF_USDA=12.353
NC_035096.1	39112206	.	G	T	.	.	MAF_USDA=3.279
NC_035096.1	39112212	.	T	C	.	.	MAF_INRAE=12.025;MAF_USDA=7.059
NC_035096.1	39112235	.	A	G	.	.	MAF_INRAE=20.0;MAF_USDA=14.706
NC_035096.1	39112238	.	G	A	.	.	MAF_USDA=4.098
NC_035096.1	39112239	.	C	T	.	.	MAF_INRAE=15.789;MAF_USDA=16.471
NC_035096.1	39112240	.	G	A	.	.	MAF_USDA=3.279
NC_035096.1	39112272	.	G	A	.	.	MAF_USDA=4.098
NC_035096.1	39112289	.	A	T	.	.	MAF_INRAE=22.785
NC_035096.1	39112290	.	A	G	.	.	MAF_INRAE=8.861;MAF_USDA=8.333
NC_035096.1	39112316	.	A	G	.	.	MAF_INRAE=10.0;MAF_USDA=8.824
NC_035096.1	39112567	.	T	C	.	.	MAF_INRAE=8.333;MAF_USDA=1.639
NC_035096.1	39112576	.	T	C	.	.	MAF_USDA=33.529
NC_035096.1	39112589	.	G	T	.	.	MAF_USDA=4.098
NC_035096.1	39112622	.	G	A	.	.	MAF_INRAE=37.975;MAF_USDA=4.706
NC_035096.1	39112698	.	A	C	.	.	MAF_INRAE=36.709;MAF_USDA=6.024
NC_035096.1	39112711	.	T	A	.	.	MAF_INRAE=21.053;MAF_USDA=12.195
NC_035096.1	39112721	.	T	C	.	.	MAF_USDA=3.448
NC_035096.1	39112758	.	C	G	.	.	MAF_INRAE=37.342;MAF_USDA=4.217
NC_035096.1	39112775	.	T	A	.	.	MAF_USDA=11.864
NC_035096.1	39112804	.	T	G	.	.	MAF_INRAE=10.833;MAF_USDA=10.241
NC_035096.1	39112807	.	C	A	.	.	MAF_INRAE=10.833;MAF_USDA=10.241
NC_035096.1	39112809	.	C	A	.	.	MAF_USDA=1.695
NC_035096.1	39112855	.	C	A	.	.	MAF_INRAE=8.861
NC_035096.1	39112894	.	C	T	.	.	MAF_USDA=1.695
NC_035096.1	39112897	.	C	T	.	.	MAF_USDA=1.695
NC_035096.1	39112907	.	G	A	.	.	MAF_USDA=1.695
NC_035096.1	39112908	.	A	T	.	.	MAF_USDA=1.695
NC_035096.1	39112959	.	C	A	.	.	MAF_INRAE=29.747;MAF_USDA=31.25
NC_035096.1	39113005	.	C	A	.	.	MAF_INRAE=10.526
NC_035096.1	39113006	.	T	G	.	.	MAF_INRAE=12.025;MAF_USDA=14.634
NC_035096.1	39113048	.	G	T	.	.	MAF_USDA=10.417
NC_035096.1	39113050	.	C	A	.	.	MAF_USDA=1.724
NC_035096.1	39113108	.	T	G	.	.	MAF_USDA=8.333
NC_035096.1	39113124	.	G	A	.	.	MAF_USDA=4.167
NC_035096.1	39113130	.	G	A	.	.	MAF_USDA=41.667
NC_035096.1	39113196	.	C	G	.	.	MAF_USDA=32.738
NC_035096.1	39113205	.	C	T	.	.	MAF_USDA=16.071
NC_035096.1	39113364	.	C	G	.	.	MAF_USDA=27.083
NC_035096.1	39113366	.	A	T	.	.	MAF_USDA=20.833
NC_035096.1	39113371	.	C	A	.	.	MAF_USDA=14.583
NC_035096.1	39113451	.	T	C	.	.	MAF_USDA=8.333
NC_035096.1	39113498	.	A	G	.	.	MAF_USDA=41.667
NC_035096.1	39113505	.	G	T	.	.	MAF_USDA=39.583
NC_035096.1	39113536	.	G	C	.	.	MAF_USDA=37.5
NC_035096.1	39113538	.	T	A	.	.	MAF_USDA=37.5
NC_035096.1	39113609	.	G	A	.	.	MAF_INRAE=27.5
NC_035096.1	39113610	.	T	A	.	.	MAF_INRAE=1.667
NC_035096.1	39113638	.	T	A	.	.	MAF_USDA=3.279
NC_035096.1	39113668	.	C	T	.	.	MAF_USDA=3.279
NC_035096.1	39113714	.	G	A	.	.	MAF_INRAE=10.526
NC_035096.1	39113793	.	G	C	.	.	MAF_INRAE=35.443;MAF_USDA=42.941
NC_035096.1	39113822	.	C	T	.	.	MAF_INRAE=35.443;MAF_USDA=42.353
NC_035096.1	39113875	.	ACC	ACA	.	.	MAF_USDA=37.5
NC_035096.1	39113877	.	C	A	.	.	MAF_INRAE=35.443
NC_035096.1	39114157	.	C	A	.	.	MAF_USDA=14.583
NC_035096.1	39114170	.	C	A	.	.	MAF_USDA=37.5
NC_035096.1	39114172	.	T	G	.	.	MAF_USDA=41.667
NC_035096.1	39114194	.	C	A	.	.	MAF_USDA=3.333
NC_035096.1	39114217	.	C	A	.	.	MAF_USDA=4.237
NC_035096.1	39114221	.	T	G	.	.	MAF_USDA=4.237
NC_035096.1	39114240	.	C	T	.	.	MAF_USDA=22.917
NC_035096.1	39114247	.	A	C	.	.	MAF_USDA=3.659
NC_035096.1	39114250	.	T	A	.	.	MAF_USDA=4.31
NC_035096.1	39114252	.	G	T	.	.	MAF_USDA=4.31
NC_035096.1	39114288	.	C	T	.	.	MAF_USDA=47.561
NC_035096.1	39114562	.	T	C	.	.	MAF_USDA=47.917
NC_035096.1	39114576	.	T	A	.	.	MAF_USDA=45.833
NC_035096.1	39114582	.	G	A	.	.	MAF_USDA=43.75
NC_035096.1	39114590	.	T	A	.	.	MAF_USDA=16.667
NC_035096.1	39114854	.	T	A	.	.	MAF_USDA=3.279
NC_035096.1	39114871	.	A	G	.	.	MAF_INRAE=6.962;MAF_USDA=11.475
NC_035096.1	39114877	.	A	G	.	.	MAF_INRAE=35.443;MAF_USDA=44.118
NC_035096.1	39114895	.	T	C	.	.	MAF_INRAE=29.114;MAF_USDA=37.647
NC_035096.1	39114897	.	C	A	.	.	MAF_INRAE=35.443;MAF_USDA=48.235
NC_035096.1	39114911	.	C	A	.	.	MAF_INRAE=15.789;MAF_USDA=14.583
NC_035096.1	39114920	.	T	G	.	.	MAF_USDA=3.529
NC_035096.1	39115066	.	A	T	.	.	MAF_USDA=1.667
NC_035096.1	39116984	.	G	A	.	.	MAF_USDA=2.083
NC_035096.1	39117206	.	GTT	GTC	.	.	MAF_USDA=13.043
NC_035096.1	39117266	.	G	A	.	.	MAF_USDA=4.237
NC_035096.1	39117267	.	C	T	.	.	MAF_USDA=6.25
NC_035096.1	39117281	.	C	T	.	.	MAF_USDA=10.417
NC_035096.1	39117304	.	A	C	.	.	MAF_USDA=3.39
NC_035096.1	39117341	.	A	G	.	.	MAF_USDA=2.459
NC_035096.1	39117359	.	G	T	.	.	MAF_INRAE=41.667;MAF_USDA=3.529
NC_035096.1	39117362	.	G	T	.	.	MAF_USDA=1.639
NC_035096.1	39117406	.	G	T	.	.	MAF_USDA=3.279
NC_035096.1	39117416	.	G	T	.	.	MAF_INRAE=3.797
NC_035096.1	39117464	.	G	T	.	.	MAF_INRAE=5.696;MAF_USDA=10.588
NC_035096.1	39117467	.	C	T	.	.	MAF_INRAE=2.5;MAF_USDA=11.176
NC_035096.1	39117489	.	TAAAAAG	TAAAAAA	.	.	MAF_USDA=10.417
NC_035096.1	39117495	.	G	A	.	.	MAF_INRAE=22.5
NC_035096.1	39117617	.	A	G	.	.	MAF_INRAE=18.333
NC_035096.1	39117700	.	C	T	.	.	MAF_INRAE=38.608;MAF_USDA=23.81
NC_035096.1	39117735	.	T	C	.	.	MAF_USDA=1.176
NC_035096.1	39117790	.	A	G	.	.	MAF_INRAE=20.833;MAF_USDA=4.918
NC_035096.1	39117841	.	G	A	.	.	MAF_INRAE=3.165;MAF_USDA=5.294
NC_035096.1	39117902	.	C	A	.	.	MAF_INRAE=10.526
NC_035096.1	39117903	.	C	G	.	.	MAF_INRAE=29.167;MAF_USDA=10.417
NC_035096.1	39117905	.	G	A	.	.	MAF_USDA=4.167
NC_035096.1	39117914	.	C	A	.	.	MAF_INRAE=10.526;MAF_USDA=6.25
NC_035096.1	39117919	.	A	C	.	.	MAF_INRAE=10.526;MAF_USDA=8.333
NC_035096.1	39117933	.	A	G	.	.	MAF_USDA=8.333
NC_035096.1	39117948	.	C	A	.	.	MAF_USDA=8.333
NC_035096.1	39117950	.	G	A	.	.	MAF_USDA=8.333
NC_035096.1	39117958	.	T	C	.	.	MAF_USDA=10.417
NC_035096.1	39117965	.	C	A	.	.	MAF_USDA=6.25
NC_035096.1	39117967	.	G	A	.	.	MAF_USDA=4.167
NC_035096.1	39117973	.	G	A	.	.	MAF_USDA=16.667
NC_035096.1	39117974	.	A	G	.	.	MAF_USDA=12.5
NC_035096.1	39117979	.	C	T	.	.	MAF_USDA=8.333
NC_035096.1	39117982	.	C	A	.	.	MAF_USDA=10.417
NC_035096.1	39117984	.	G	A	.	.	MAF_USDA=8.333
NC_035096.1	39117987	.	A	C	.	.	MAF_USDA=7.738
NC_035096.1	39117999	.	A	C	.	.	MAF_USDA=3.333
NC_035096.1	39118222	.	T	A	.	.	MAF_INRAE=17.722;MAF_USDA=3.279
NC_035096.1	39118615	.	T	A	.	.	MAF_USDA=4.918
NC_035096.1	39118629	.	C	G	.	.	MAF_INRAE=10.526;MAF_USDA=4.118
NC_035096.1	39118641	.	C	T	.	.	MAF_USDA=1.639
NC_035096.1	39118649	.	C	A	.	.	MAF_INRAE=17.722;MAF_USDA=9.412
NC_035096.1	39118661	.	C	A	.	.	MAF_USDA=1.639
NC_035096.1	39118662	.	C	G	.	.	MAF_USDA=1.639
NC_035096.1	39118743	.	A	G	.	.	MAF_INRAE=18.354;MAF_USDA=10.0
NC_035096.1	39118766	.	G	A	.	.	MAF_INRAE=18.354;MAF_USDA=15.882
NC_035096.1	39118779	.	C	G	.	.	MAF_INRAE=17.722;MAF_USDA=2.941
NC_035096.1	39118789	.	C	T	.	.	MAF_INRAE=9.494;MAF_USDA=14.706
NC_035096.1	39118797	.	C	A	.	.	MAF_INRAE=9.494;MAF_USDA=25.0
NC_035096.1	39118798	.	A	C	.	.	MAF_INRAE=9.167;MAF_USDA=14.118
NC_035096.1	39118831	.	T	A	.	.	MAF_USDA=4.918
NC_035096.1	39118852	.	G	T	.	.	MAF_INRAE=48.101;MAF_USDA=10.0
NC_035096.1	39118955	.	G	C	.	.	MAF_INRAE=3.165;MAF_USDA=3.529
NC_035096.1	39119037	.	G	C	.	.	MAF_USDA=5.0
NC_035096.1	39119038	.	G	T	.	.	MAF_USDA=5.0
NC_035096.1	39119041	.	G	A	.	.	MAF_INRAE=27.848;MAF_USDA=19.643
NC_035096.1	39119054	.	C	A	.	.	MAF_INRAE=5.263;MAF_USDA=1.786
NC_035096.1	39119089	.	G	A	.	.	MAF_INRAE=32.911;MAF_USDA=29.167
NC_035096.1	39119090	.	T	C	.	.	MAF_INRAE=40.833;MAF_USDA=46.429
NC_035096.1	39119131	.	G	T	.	.	MAF_USDA=4.167
NC_035096.1	39119152	.	A	T	.	.	MAF_INRAE=5.0;MAF_USDA=22.353
NC_035096.1	39119153	.	C	G	.	.	MAF_INRAE=5.0;MAF_USDA=22.353
NC_035096.1	39119154	.	A	T	.	.	MAF_INRAE=5.0;MAF_USDA=22.353
NC_035096.1	39119159	.	T	C	.	.	MAF_INRAE=37.342;MAF_USDA=30.0
NC_035096.1	39119168	.	T	A	.	.	MAF_INRAE=18.354;MAF_USDA=39.583
NC_035096.1	39119204	.	T	C	.	.	MAF_USDA=27.647
NC_035096.1	39119217	.	A	G	.	.	MAF_USDA=29.167
NC_035096.1	39119333	.	A	G	.	.	MAF_USDA=12.5
NC_035096.1	39119344	.	T	G	.	.	MAF_USDA=8.696
NC_035096.1	39119363	.	A	G	.	.	MAF_USDA=13.636
NC_035096.1	39120781	.	C	T	.	.	MAF_INRAE=9.167;MAF_USDA=27.647
NC_035096.1	39120848	.	C	T	.	.	MAF_USDA=1.639
NC_035096.1	39120850	.	G	T	.	.	MAF_INRAE=31.013;MAF_USDA=34.706
NC_035096.1	39120865	.	C	A	.	.	MAF_USDA=1.639
NC_035096.1	39120871	.	C	G	.	.	MAF_INRAE=2.5;MAF_USDA=9.412
NC_035096.1	39120872	.	G	C	.	.	MAF_INRAE=2.5;MAF_USDA=9.412
NC_035096.1	39120878	.	T	A	.	.	MAF_USDA=1.639
NC_035096.1	39120889	.	A	G	.	.	MAF_INRAE=31.013;MAF_USDA=30.588
NC_035096.1	39120951	.	C	G	.	.	MAF_INRAE=24.167;MAF_USDA=10.0
NC_035096.1	39121029	.	T	G	.	.	MAF_USDA=3.279
NC_035096.1	39121031	.	G	T	.	.	MAF_INRAE=8.861;MAF_USDA=4.167
NC_035096.1	39121051	.	C	A	.	.	MAF_INRAE=18.333
NC_035096.1	39121158	.	T	C	.	.	MAF_INRAE=9.494;MAF_USDA=21.765
NC_035096.1	39121205	.	C	G	.	.	MAF_USDA=3.279
NC_035096.1	39121253	.	A	C	.	.	MAF_INRAE=23.418;MAF_USDA=26.471
NC_035096.1	39121277	.	T	G	.	.	MAF_INRAE=34.177;MAF_USDA=44.706
NC_035096.1	39121287	.	T	A	.	.	MAF_INRAE=24.167;MAF_USDA=8.824
NC_035096.1	39121288	.	G	A	.	.	MAF_USDA=4.098
NC_035096.1	39121296	.	G	A	.	.	MAF_INRAE=24.167;MAF_USDA=8.824
NC_035096.1	39121297	.	C	T	.	.	MAF_INRAE=10.127;MAF_USDA=22.941
NC_035096.1	39121303	.	T	G	.	.	MAF_USDA=1.639
NC_035096.1	39121322	.	G	T	.	.	MAF_INRAE=15.789;MAF_USDA=9.412
NC_035096.1	39121326	.	T	G	.	.	MAF_USDA=7.059
NC_035096.1	39121327	.	G	T	.	.	MAF_USDA=14.706
NC_035096.1	39121336	.	T	A	.	.	MAF_INRAE=24.167;MAF_USDA=15.06
NC_035096.1	39121337	.	G	A	.	.	MAF_INRAE=22.785;MAF_USDA=29.518
NC_035096.1	39121338	.	T	A	.	.	MAF_INRAE=15.789;MAF_USDA=9.036
NC_035096.1	39121347	.	T	G	.	.	MAF_USDA=16.102
NC_035096.1	39121353	.	T	G	.	.	MAF_USDA=2.542
NC_035096.1	39121367	.	C	T	.	.	MAF_INRAE=10.526;MAF_USDA=36.747
NC_035096.1	39121409	.	A	G	.	.	MAF_USDA=13.855
NC_035096.1	39121414	.	A	T	.	.	MAF_USDA=2.083
NC_035096.1	39121420	.	C	A	.	.	MAF_USDA=13.855
NC_035096.1	39121423	.	T	G	.	.	MAF_USDA=14.458
NC_035096.1	39121424	.	G	T	.	.	MAF_USDA=14.458
NC_035096.1	39122384	.	C	T	.	.	MAF_USDA=14.583
NC_035096.1	39122398	.	T	A	.	.	MAF_USDA=16.667
NC_035096.1	39122404	.	C	T	.	.	MAF_USDA=29.167
NC_035096.1	39122408	.	G	A	.	.	MAF_USDA=16.667
NC_035096.1	39122426	.	T	C	.	.	MAF_USDA=14.634
NC_035096.1	39122439	.	A	T	.	.	MAF_USDA=9.036
NC_035096.1	39122440	.	G	A	.	.	MAF_USDA=25.0
NC_035096.1	39122443	.	G	T	.	.	MAF_USDA=2.542
NC_035096.1	39122452	.	T	C	.	.	MAF_USDA=14.881
NC_035096.1	39122579	.	G	C	.	.	MAF_USDA=14.634
NC_035096.1	39122605	.	G	C	.	.	MAF_USDA=16.667
NC_035096.1	39122615	.	G	C	.	.	MAF_INRAE=10.526
NC_035096.1	39122622	.	T	A	.	.	MAF_USDA=16.667
NC_035096.1	39122624	.	A	G	.	.	MAF_USDA=12.5
NC_035096.1	39122641	.	A	T	.	.	MAF_USDA=2.083
NC_035096.1	39122651	.	A	C	.	.	MAF_USDA=8.333
NC_035096.1	39122680	.	A	G	.	.	MAF_INRAE=10.526;MAF_USDA=25.0
NC_035096.1	39122682	.	T	G	.	.	MAF_USDA=14.583
NC_035096.1	39122683	.	A	T	.	.	MAF_USDA=25.0
NC_035096.1	39122701	.	T	A	.	.	MAF_INRAE=10.526;MAF_USDA=7.229
NC_035096.1	39122702	.	A	G	.	.	MAF_USDA=15.663
NC_035096.1	39122804	.	T	A	.	.	MAF_INRAE=12.025
NC_035096.1	39122811	.	G	A	.	.	MAF_USDA=2.353
NC_035096.1	39122908	.	C	A	.	.	MAF_INRAE=47.368;MAF_USDA=28.313
NC_035096.1	39122919	.	A	C	.	.	MAF_USDA=12.048
NC_035096.1	39122942	.	A	G	.	.	MAF_INRAE=11.392
NC_035096.1	39122972	.	C	A	.	.	MAF_INRAE=36.709;MAF_USDA=10.417
NC_035096.1	39123036	.	A	C	.	.	MAF_INRAE=4.43;MAF_USDA=25.0
NC_035096.1	39123055	.	G	A	.	.	MAF_USDA=25.0
NC_035096.1	39123135	.	G	A	.	.	MAF_INRAE=36.709;MAF_USDA=4.167
NC_035096.1	39123144	.	C	A	.	.	MAF_INRAE=12.658;MAF_USDA=39.583
NC_035096.1	39123245	.	A	G	.	.	MAF_INRAE=10.127;MAF_USDA=25.0
NC_035096.1	39123274	.	G	A	.	.	MAF_USDA=2.083
NC_035096.1	39123298	.	G	C	.	.	MAF_INRAE=36.076;MAF_USDA=2.083
NC_035096.1	39123378	.	C	T	.	.	MAF_INRAE=2.5;MAF_USDA=16.667
NC_035096.1	39123418	.	A	G	.	.	MAF_INRAE=42.5;MAF_USDA=2.083
NC_035096.1	39123430	.	T	G	.	.	MAF_INRAE=20.833
NC_035096.1	39123467	.	C	T	.	.	MAF_INRAE=12.658;MAF_USDA=39.583
NC_035096.1	39123536	.	T	A	.	.	MAF_INRAE=13.291;MAF_USDA=39.583
NC_035096.1	39123562	.	C	T	.	.	MAF_INRAE=21.519;MAF_USDA=39.583
NC_035096.1	39123568	.	A	C	.	.	MAF_INRAE=2.5;MAF_USDA=16.667
NC_035096.1	39123581	.	A	C	.	.	MAF_INRAE=11.392;MAF_USDA=14.583
NC_035096.1	39123583	.	A	T	.	.	MAF_INRAE=12.658;MAF_USDA=39.583
NC_035096.1	39123588	.	C	A	.	.	MAF_INRAE=3.333;MAF_USDA=16.667
NC_035096.1	39123608	.	C	G	.	.	MAF_INRAE=22.785;MAF_USDA=43.75
NC_035096.1	39123612	.	C	T	.	.	MAF_INRAE=20.253;MAF_USDA=39.583
NC_035096.1	39123618	.	G	A	.	.	MAF_INRAE=35.443;MAF_USDA=4.167
NC_035096.1	39123627	.	T	C	.	.	MAF_INRAE=2.5;MAF_USDA=14.583
NC_035096.1	39123633	.	C	T	.	.	MAF_INRAE=4.167
NC_035096.1	39123651	.	A	T	.	.	MAF_USDA=4.167
NC_035096.1	39123713	.	T	A	.	.	MAF_INRAE=35.443;MAF_USDA=2.083
NC_035096.1	39123719	.	T	G	.	.	MAF_USDA=2.083
NC_035096.1	39123724	.	A	C	.	.	MAF_USDA=2.083
NC_035096.1	39123733	.	C	A	.	.	MAF_INRAE=33.544;MAF_USDA=22.917
NC_035096.1	39123735	.	T	G	.	.	MAF_INRAE=36.709;MAF_USDA=4.167
NC_035096.1	39123743	.	T	C	.	.	MAF_INRAE=26.316;MAF_USDA=20.833
NC_035096.1	39123808	.	G	T	.	.	MAF_USDA=4.167
NC_035096.1	39123858	.	A	G	.	.	MAF_INRAE=8.861
NC_035096.1	39123862	.	A	G	.	.	MAF_USDA=14.583
NC_035096.1	39123875	.	A	C	.	.	MAF_USDA=6.25
NC_035096.1	39123891	.	G	A	.	.	MAF_INRAE=10.526;MAF_USDA=2.083
NC_035096.1	39123899	.	C	T	.	.	MAF_USDA=4.098
NC_035096.1	39123905	.	C	A	.	.	MAF_USDA=1.639
NC_035096.1	39123907	.	A	G	.	.	MAF_USDA=9.412
NC_035096.1	39124294	.	A	G	.	.	MAF_INRAE=4.167
NC_035096.1	39124297	.	A	C	.	.	MAF_USDA=4.918
NC_035096.1	39124299	.	T	A	.	.	MAF_USDA=13.115
NC_035096.1	39124303	.	G	C	.	.	MAF_INRAE=3.333
NC_035096.1	39124308	.	A	G	.	.	MAF_USDA=27.869
NC_035096.1	39124456	.	A	G	.	.	MAF_INRAE=5.833
NC_035096.1	39124544	.	T	C	.	.	MAF_INRAE=3.333
NC_035096.1	39124595	.	T	C	.	.	MAF_INRAE=15.789
NC_035096.1	39124601	.	C	T	.	.	MAF_INRAE=15.789
NC_035096.1	39124756	.	G	A	.	.	MAF_INRAE=26.316
NC_035096.1	39124759	.	A	G	.	.	MAF_INRAE=21.053
NC_035096.1	39124788	.	A	T	.	.	MAF_USDA=5.882
NC_035096.1	39124795	.	T	A	.	.	MAF_INRAE=26.316;MAF_USDA=35.294
NC_035096.1	39124803	.	A	G	.	.	MAF_USDA=2.459
NC_035096.1	39124912	.	C	A	.	.	MAF_USDA=2.5
NC_035096.1	39124917	.	G	A	.	.	MAF_USDA=4.118
NC_035096.1	39124918	.	G	A	.	.	MAF_USDA=3.279
NC_035096.1	39124945	.	G	A	.	.	MAF_INRAE=10.127;MAF_USDA=13.529
NC_035096.1	39124976	.	C	T	.	.	MAF_USDA=2.353
NC_035096.1	39125050	.	C	A	.	.	MAF_INRAE=34.81;MAF_USDA=25.882
NC_035096.1	39125066	.	C	T	.	.	MAF_INRAE=10.127;MAF_USDA=10.0
NC_035096.1	39125067	.	G	A	.	.	MAF_USDA=4.098
NC_035096.1	39125090	.	G	A	.	.	MAF_USDA=4.118
NC_035096.1	39125145	.	G	A	.	.	MAF_INRAE=37.975;MAF_USDA=27.059
NC_035096.1	39125158	.	T	C	.	.	MAF_INRAE=10.0
NC_035096.1	39125181	.	C	T	.	.	MAF_USDA=2.353
NC_035096.1	39125186	.	C	T	.	.	MAF_USDA=2.083
NC_035096.1	39125209	.	T	C,*	.	.	MAF_INRAE=15.789;MAF_USDA=14.881
NC_035096.1	39125210	.	G	C	.	.	MAF_USDA=2.083
NC_035096.1	39125211	.	T	G	.	.	MAF_USDA=2.083
NC_035096.1	39125237	.	A	C	.	.	MAF_INRAE=36.076;MAF_USDA=9.412
NC_035096.1	39125262	.	G	C	.	.	MAF_USDA=4.118
NC_035096.1	39125276	.	C	T	.	.	MAF_USDA=4.118
NC_035096.1	39125277	.	G	A	.	.	MAF_INRAE=37.975;MAF_USDA=25.294
NC_035096.1	39125292	.	C	G	.	.	MAF_USDA=3.279
NC_035096.1	39125293	.	A	G	.	.	MAF_USDA=3.279
NC_035096.1	39125358	.	C	T	.	.	MAF_USDA=4.098
NC_035096.1	39125361	.	G	A	.	.	MAF_USDA=4.118
NC_035096.1	39125369	.	A	G	.	.	MAF_INRAE=37.342;MAF_USDA=10.588
NC_035096.1	39125422	.	G	T	.	.	MAF_USDA=2.459
NC_035096.1	39125510	.	G	A	.	.	MAF_INRAE=10.127;MAF_USDA=19.412
NC_035096.1	39125547	.	A	T	.	.	MAF_USDA=1.639
NC_035096.1	39125559	.	A	C	.	.	MAF_INRAE=28.481;MAF_USDA=16.471
NC_035096.1	39125616	.	G	T	.	.	MAF_INRAE=40.0;MAF_USDA=3.279
NC_035096.1	39125619	.	T	A	.	.	MAF_USDA=2.459
NC_035096.1	39125641	.	G	A	.	.	MAF_INRAE=7.595;MAF_USDA=9.412
NC_035096.1	39125656	.	T	G	.	.	MAF_USDA=2.459
NC_035096.1	39125670	.	G	A	.	.	MAF_INRAE=5.696;MAF_USDA=5.294
NC_035096.1	39125674	.	C	T	.	.	MAF_USDA=1.639
NC_035096.1	39125689	.	T	C	.	.	MAF_INRAE=6.962;MAF_USDA=14.118
NC_035096.1	39125723	.	A	C	.	.	MAF_INRAE=3.165;MAF_USDA=2.941
NC_035096.1	39125745	.	G	A	.	.	MAF_INRAE=28.481;MAF_USDA=14.118
NC_035096.1	39125764	.	A	T	.	.	MAF_INRAE=6.962;MAF_USDA=12.353
NC_035096.1	39125792	.	T	C	.	.	MAF_USDA=10.0
NC_035096.1	39125800	.	C	T	.	.	MAF_USDA=2.459
NC_035096.1	39125801	.	A	G	.	.	MAF_INRAE=10.526;MAF_USDA=17.059
NC_035096.1	39125813	.	C	A	.	.	MAF_USDA=10.0
NC_035096.1	39125815	.	T	C	.	.	MAF_USDA=34.118
NC_035096.1	39125817	.	T	C	.	.	MAF_USDA=10.588
NC_035096.1	39125852	.	G	T	.	.	MAF_USDA=10.588
NC_035096.1	39125860	.	G	A	.	.	MAF_USDA=10.588
NC_035096.1	39125890	.	A	T	.	.	MAF_USDA=4.098
NC_035096.1	39125906	.	C	T	.	.	MAF_USDA=9.412
NC_035096.1	39125969	.	G	A	.	.	MAF_USDA=11.765
NC_035096.1	39125973	.	A	G	.	.	MAF_INRAE=2.5;MAF_USDA=13.529
NC_035096.1	39125984	.	G	A	.	.	MAF_INRAE=14.557;MAF_USDA=42.353
NC_035096.1	39125993	.	C	A	.	.	MAF_INRAE=3.165;MAF_USDA=28.235
NC_035096.1	39126080	.	C	G	.	.	MAF_INRAE=2.5
NC_035096.1	39126086	.	T	G	.	.	MAF_INRAE=32.278;MAF_USDA=24.706
NC_035096.1	39126136	.	C	A	.	.	MAF_INRAE=21.519;MAF_USDA=21.176
NC_035096.1	39126169	.	C	T	.	.	MAF_USDA=1.639
NC_035096.1	39126210	.	G	A	.	.	MAF_INRAE=21.519;MAF_USDA=2.083
NC_035096.1	39126218	.	G	A	.	.	MAF_INRAE=46.835;MAF_USDA=31.176
NC_035096.1	39126248	.	C	A	.	.	MAF_USDA=3.279
NC_035096.1	39126256	.	C	T	.	.	MAF_INRAE=10.526;MAF_USDA=2.353
NC_035096.1	39126308	.	C	T	.	.	MAF_INRAE=21.053;MAF_USDA=21.765
NC_035096.1	39126320	.	G	A	.	.	MAF_INRAE=19.167;MAF_USDA=4.706
NC_035096.1	39126395	.	C	A	.	.	MAF_INRAE=19.62;MAF_USDA=33.529
NC_035096.1	39126429	.	A	T	.	.	MAF_INRAE=25.0
NC_035096.1	39126439	.	G	T	.	.	MAF_INRAE=12.658;MAF_USDA=33.333
NC_035096.1	39126450	.	G	T	.	.	MAF_USDA=3.279
NC_035096.1	39126473	.	C	A	.	.	MAF_USDA=10.417
NC_035096.1	39126542	.	T	C	.	.	MAF_INRAE=20.0
NC_035096.1	39126574	.	G	T	.	.	MAF_USDA=4.098
NC_035096.1	39126606	.	T	A	.	.	MAF_USDA=8.235
NC_035096.1	39126663	.	T	C	.	.	MAF_USDA=1.639
NC_035096.1	39131595	.	T	C	.	.	MAF_USDA=4.098
NC_035096.1	39131690	.	G	C	.	.	MAF_USDA=4.918
NC_035096.1	39131886	.	A	C	.	.	MAF_USDA=1.639
NC_035096.1	39131907	.	C	T	.	.	MAF_INRAE=10.526
NC_035096.1	39132010	.	A	C	.	.	MAF_USDA=4.098
NC_035096.1	39132013	.	C	T	.	.	MAF_USDA=4.918
NC_035096.1	39132070	.	G	A	.	.	MAF_USDA=4.098
NC_035096.1	39132139	.	C	G	.	.	MAF_USDA=6.471
NC_035096.1	39132269	.	C	A	.	.	MAF_USDA=29.167
NC_035096.1	39132280	.	T	A	.	.	MAF_USDA=3.279
NC_035096.1	39132281	.	G	A	.	.	MAF_USDA=1.639
NC_035096.1	39132302	.	A	C	.	.	MAF_USDA=9.016
NC_035096.1	39132323	.	G	A	.	.	MAF_USDA=1.639
NC_035096.1	39132338	.	C	T	.	.	MAF_INRAE=5.063;MAF_USDA=7.059
NC_035096.1	39132344	.	T	C	.	.	MAF_INRAE=42.105;MAF_USDA=31.176
NC_035096.1	39132417	.	A	G	.	.	MAF_INRAE=4.43;MAF_USDA=9.412
NC_035096.1	39132424	.	C	T	.	.	MAF_USDA=3.279
NC_035096.1	39132432	.	T	C	.	.	MAF_USDA=1.639
NC_035096.1	39132436	.	A	C	.	.	MAF_INRAE=17.722;MAF_USDA=20.0
NC_035096.1	39132437	.	A	T	.	.	MAF_INRAE=15.0;MAF_USDA=20.0
NC_035096.1	39132446	.	C	A	.	.	MAF_INRAE=17.722;MAF_USDA=20.0
NC_035096.1	39132483	.	T	C	.	.	MAF_USDA=1.639
NC_035096.1	39132490	.	G	T	.	.	MAF_INRAE=19.62;MAF_USDA=8.235
NC_035096.1	39132599	.	A	C	.	.	MAF_USDA=1.639
NC_035096.1	39132608	.	G	T	.	.	MAF_USDA=1.639
NC_035096.1	39132647	.	T	C	.	.	MAF_INRAE=6.962
NC_035096.1	39132650	.	T	G	.	.	MAF_INRAE=20.833;MAF_USDA=20.0
NC_035096.1	39132698	.	A	C	.	.	MAF_INRAE=6.962
NC_035096.1	39132781	.	C	T	.	.	MAF_INRAE=11.392;MAF_USDA=16.471
NC_035096.1	39132796	.	T	A	.	.	MAF_INRAE=17.722;MAF_USDA=17.647
NC_035096.1	39132823	.	C	T	.	.	MAF_INRAE=7.595;MAF_USDA=30.0
NC_035096.1	39132854	.	C	A	.	.	MAF_USDA=1.639
NC_035096.1	39132940	.	T	A	.	.	MAF_INRAE=7.595;MAF_USDA=25.294
NC_035096.1	39133092	.	A	G	.	.	MAF_INRAE=20.886;MAF_USDA=16.471
NC_035096.1	39133117	.	G	A	.	.	MAF_USDA=5.294
NC_035096.1	39133206	.	A	G	.	.	MAF_INRAE=2.5;MAF_USDA=3.529
NC_035096.1	39133209	.	G	A	.	.	MAF_USDA=5.294
NC_035096.1	39133213	.	T	C	.	.	MAF_USDA=5.294
NC_035096.1	39133347	.	C	T	.	.	MAF_INRAE=2.532;MAF_USDA=2.459
NC_035096.1	39133362	.	T	G	.	.	MAF_USDA=25.0
NC_035096.1	39133391	.	G	A	.	.	MAF_INRAE=5.263;MAF_USDA=19.412
NC_035096.1	39133392	.	A	T	.	.	MAF_USDA=47.647
NC_035096.1	39134053	.	G	A	.	.	MAF_USDA=30.435
NC_035096.1	39134166	.	C	A	.	.	MAF_USDA=27.083
NC_035096.1	39134175	.	C	A	.	.	MAF_USDA=14.583
NC_035096.1	39134213	.	G	A	.	.	MAF_USDA=16.667
NC_035096.1	39134242	.	G	A	.	.	MAF_USDA=14.583
NC_035096.1	39134380	.	T	A	.	.	MAF_USDA=10.417
NC_035096.1	39134403	.	C	G	.	.	MAF_USDA=14.583
NC_035096.1	39134420	.	T	A	.	.	MAF_USDA=14.583
NC_035096.1	39134422	.	G	A	.	.	MAF_USDA=8.824
NC_035096.1	39134429	.	C	A	.	.	MAF_USDA=1.639
NC_035096.1	39134435	.	A	C	.	.	MAF_USDA=17.059
NC_035096.1	39134456	.	G	T	.	.	MAF_USDA=22.024
NC_035096.1	39134457	.	T	A	.	.	MAF_USDA=19.643
NC_035096.1	39134461	.	T	G	.	.	MAF_USDA=23.81
NC_035096.1	39134462	.	G	A	.	.	MAF_USDA=27.083
NC_035096.1	39134475	.	C	A	.	.	MAF_USDA=16.667
NC_035096.1	39134476	.	G	T	.	.	MAF_USDA=14.583
NC_035096.1	39134480	.	A	T	.	.	MAF_USDA=12.5
NC_035096.1	39134481	.	G	T	.	.	MAF_USDA=2.459
NC_035096.1	39134489	.	C	T	.	.	MAF_INRAE=5.063;MAF_USDA=6.471
NC_035096.1	39134496	.	T	G	.	.	MAF_USDA=10.417
NC_035096.1	39134503	.	C	G	.	.	MAF_USDA=9.412
NC_035096.1	39134507	.	A	T	.	.	MAF_USDA=12.353
NC_035096.1	39134516	.	T	G	.	.	MAF_INRAE=13.291;MAF_USDA=8.235
NC_035096.1	39134538	.	C	A	.	.	MAF_USDA=22.353
NC_035096.1	39134587	.	T	A	.	.	MAF_USDA=20.482
NC_035096.1	39134596	.	A	T	.	.	MAF_USDA=32.609
NC_035096.1	39134597	.	T	A	.	.	MAF_USDA=24.699
NC_035096.1	39134602	.	G	C	.	.	MAF_USDA=26.19
NC_035096.1	39134618	.	A	C	.	.	MAF_USDA=28.571
NC_035096.1	39134621	.	G	A	.	.	MAF_USDA=29.762
NC_035096.1	39134744	.	C	T	.	.	MAF_USDA=9.836
NC_035096.1	39134763	.	T	C	.	.	MAF_INRAE=24.051;MAF_USDA=15.882
NC_035096.1	39134768	.	G	A	.	.	MAF_USDA=6.557
NC_035096.1	39134807	.	C	T	.	.	MAF_INRAE=42.405;MAF_USDA=32.353
NC_035096.1	39134825	.	C	T	.	.	MAF_USDA=1.765
NC_035096.1	39134842	.	G	C	.	.	MAF_USDA=1.639
NC_035096.1	39134886	.	C	A	.	.	MAF_INRAE=6.962
NC_035096.1	39134906	.	T	C	.	.	MAF_INRAE=2.532;MAF_USDA=27.083
NC_035096.1	39134934	.	C	A	.	.	MAF_USDA=4.706
NC_035096.1	39134959	.	C	T	.	.	MAF_INRAE=41.772;MAF_USDA=10.588
NC_035096.1	39134983	.	G	C	.	.	MAF_INRAE=20.253;MAF_USDA=16.471
NC_035096.1	39135006	.	C	T	.	.	MAF_INRAE=10.127
NC_035096.1	39135054	.	C	T	.	.	MAF_INRAE=32.278;MAF_USDA=44.706
NC_035096.1	39135122	.	G	A	.	.	MAF_INRAE=10.526
NC_035096.1	39135130	.	C	A	.	.	MAF_USDA=9.836
NC_035096.1	39135157	.	C	T	.	.	MAF_USDA=4.167
NC_035096.1	39135177	.	G	T	.	.	MAF_INRAE=32.278;MAF_USDA=47.059
NC_035096.1	39135178	.	A	C	.	.	MAF_INRAE=32.5;MAF_USDA=46.471
NC_035096.1	39135356	.	C	G	.	.	MAF_INRAE=19.167;MAF_USDA=6.557
NC_035096.1	39135389	.	AT	AG	.	.	MAF_USDA=2.083
NC_035096.1	39135393	.	A	C	.	.	MAF_USDA=18.75
NC_035096.1	39135417	.	G	A	.	.	MAF_INRAE=20.886;MAF_USDA=10.0
NC_035096.1	39135457	.	G	A	.	.	MAF_USDA=9.836
NC_035096.1	39135459	.	C	A	.	.	MAF_INRAE=3.165;MAF_USDA=12.941
NC_035096.1	39135466	.	G	A	.	.	MAF_USDA=10.0
NC_035096.1	39135481	.	G	T	.	.	MAF_INRAE=8.861;MAF_USDA=14.706
NC_035096.1	39135507	.	G	A	.	.	MAF_USDA=2.459
NC_035096.1	39135518	.	G	T	.	.	MAF_USDA=3.279
NC_035096.1	39135567	.	C	A	.	.	MAF_INRAE=25.316;MAF_USDA=37.059
NC_035096.1	39135589	.	A	G	.	.	MAF_USDA=6.557
NC_035096.1	39135687	.	C	T	.	.	MAF_INRAE=43.671;MAF_USDA=35.294
NC_035096.1	39135743	.	C	A	.	.	MAF_INRAE=43.671;MAF_USDA=22.941
NC_035096.1	39135746	.	T	C	.	.	MAF_INRAE=25.833;MAF_USDA=32.353
NC_035096.1	39135761	.	C	T	.	.	MAF_USDA=25.0
NC_035096.1	39135823	.	G	T	.	.	MAF_USDA=4.167
NC_035096.1	39135967	.	G	C	.	.	MAF_USDA=1.639
NC_035096.1	39136039	.	C	T	.	.	MAF_INRAE=10.127;MAF_USDA=1.639
NC_035096.1	39136060	.	A	C	.	.	MAF_INRAE=12.025;MAF_USDA=27.647
NC_035096.1	39136061	.	C	G	.	.	MAF_USDA=1.639
NC_035096.1	39136126	.	C	G	.	.	MAF_USDA=18.824
NC_035096.1	39136173	.	A	G	.	.	MAF_USDA=1.639
NC_035096.1	39136331	.	A	C	.	.	MAF_USDA=2.459
NC_035096.1	39136425	.	G	T	.	.	MAF_INRAE=2.532;MAF_USDA=2.459
NC_035096.1	39136483	.	T	C	.	.	MAF_USDA=4.167
NC_035096.1	39136494	.	T	C	.	.	MAF_INRAE=10.127
NC_035096.1	39136532	.	C	T	.	.	MAF_INRAE=39.241;MAF_USDA=30.588
NC_035096.1	39136628	.	T	A	.	.	MAF_INRAE=39.241;MAF_USDA=31.176
NC_035096.1	39136686	.	C	T	.	.	MAF_INRAE=19.167
NC_035096.1	39136692	.	G	C	.	.	MAF_INRAE=48.101;MAF_USDA=31.176
NC_035096.1	39136693	.	A	G	.	.	MAF_INRAE=43.333;MAF_USDA=30.0
NC_035096.1	39136783	.	G	T	.	.	MAF_INRAE=19.167
NC_035096.1	39136815	.	G	T	.	.	MAF_USDA=4.706
NC_035096.1	39136826	.	T	C	.	.	MAF_USDA=1.639
NC_035096.1	39136870	.	A	G	.	.	MAF_INRAE=39.241;MAF_USDA=32.353
NC_035096.1	39136909	.	G	T	.	.	MAF_USDA=3.279
NC_035096.1	39136995	.	C	A	.	.	MAF_INRAE=47.468;MAF_USDA=33.529
NC_035096.1	39137014	.	A	C	.	.	MAF_INRAE=36.842;MAF_USDA=34.118
NC_035096.1	39137038	.	A	T	.	.	MAF_INRAE=36.842;MAF_USDA=35.294
NC_035096.1	39137055	.	C	T	.	.	MAF_INRAE=5.0
NC_035096.1	39137164	.	A	C	.	.	MAF_USDA=31.765
NC_035096.1	39137166	.	A	T	.	.	MAF_USDA=31.765
NC_035096.1	39137167	.	T	A	.	.	MAF_USDA=31.765
NC_035096.1	39137169	.	C	A	.	.	MAF_INRAE=3.165;MAF_USDA=20.0
NC_035096.1	39137173	.	T	C	.	.	MAF_INRAE=5.833;MAF_USDA=14.118
NC_035096.1	39137198	.	A	T	.	.	MAF_USDA=32.353
NC_035096.1	39137199	.	T	A	.	.	MAF_USDA=32.353
NC_035096.1	39137217	.	T	C	.	.	MAF_USDA=35.417
NC_035096.1	39137267	.	T	A	.	.	MAF_INRAE=7.5
NC_035096.1	39137280	.	G	T	.	.	MAF_INRAE=6.667
NC_035096.1	39137283	.	C	T	.	.	MAF_INRAE=2.632
NC_035096.1	39138770	.	G	T	.	.	MAF_USDA=4.167
NC_035096.1	39138819	.	C	T	.	.	MAF_USDA=32.143
NC_035096.1	39138865	.	C	T	.	.	MAF_USDA=12.5
NC_035096.1	39138916	.	C	A	.	.	MAF_INRAE=19.167;MAF_USDA=9.412
NC_035096.1	39138919	.	C	T	.	.	MAF_INRAE=2.532;MAF_USDA=12.353
NC_035096.1	39138942	.	A	G	.	.	MAF_INRAE=48.101;MAF_USDA=38.235
NC_035096.1	39138944	.	A	C	.	.	MAF_USDA=1.639
NC_035096.1	39138960	.	G	T	.	.	MAF_USDA=2.353
NC_035096.1	39138962	.	C	T	.	.	MAF_USDA=1.639
NC_035096.1	39138984	.	C	A	.	.	MAF_INRAE=47.468;MAF_USDA=50.0
NC_035096.1	39138996	.	T	C	.	.	MAF_USDA=2.459
NC_035096.1	39139018	.	A	T	.	.	MAF_USDA=2.459
NC_035096.1	39139076	.	G	T	.	.	MAF_USDA=1.639
NC_035096.1	39139079	.	A	G	.	.	MAF_USDA=11.765
NC_035096.1	39139103	.	G	A	.	.	MAF_USDA=45.833
NC_035096.1	39139119	.	G	C	.	.	MAF_USDA=41.667
NC_035096.1	39139123	.	A	G	.	.	MAF_USDA=43.75
NC_035096.1	39139143	.	G	C	.	.	MAF_USDA=41.667
NC_035096.1	39139287	.	G	C	.	.	MAF_USDA=12.5
NC_035096.1	39139291	.	A	G	.	.	MAF_USDA=39.583
NC_035096.1	39139311	.	G	C	.	.	MAF_USDA=41.176
NC_035096.1	39139315	.	A	G	.	.	MAF_USDA=10.588
NC_035096.1	39139324	.	T	A	.	.	MAF_USDA=2.459
NC_035096.1	39139325	.	G	A	.	.	MAF_USDA=15.882
NC_035096.1	39139327	.	G	T	.	.	MAF_USDA=1.639
NC_035096.1	39139335	.	G	C	.	.	MAF_USDA=24.118
NC_035096.1	39139349	.	A	G	.	.	MAF_USDA=11.765
NC_035096.1	39139352	.	C	A	.	.	MAF_USDA=22.353
NC_035096.1	39139457	.	T	A	.	.	MAF_INRAE=5.263;MAF_USDA=1.786
NC_035096.1	39139491	.	A	G	.	.	MAF_INRAE=2.532;MAF_USDA=2.083
NC_035096.1	39139573	.	C	A	.	.	MAF_INRAE=21.519;MAF_USDA=12.353
NC_035096.1	39139595	.	T	G	.	.	MAF_INRAE=31.579;MAF_USDA=22.941
NC_035096.1	39139616	.	C	T	.	.	MAF_INRAE=2.532;MAF_USDA=2.353
NC_035096.1	39139695	.	C	T	.	.	MAF_USDA=3.529
NC_035096.1	39139770	.	G	T	.	.	MAF_INRAE=26.316;MAF_USDA=7.059
NC_035096.1	39139776	.	A	T	.	.	MAF_USDA=45.652
NC_035096.1	39139777	.	A	T	.	.	MAF_USDA=37.5
NC_035096.1	39139784	.	A	C	.	.	MAF_INRAE=1.667
NC_035096.1	39139949	.	T	C	.	.	MAF_INRAE=2.532;MAF_USDA=2.459
NC_035096.1	39140011	.	A	G	.	.	MAF_INRAE=44.304;MAF_USDA=42.353
NC_035096.1	39140162	.	A	C	.	.	MAF_USDA=1.639
NC_035096.1	39140223	.	T	C	.	.	MAF_USDA=1.639
NC_035096.1	39140288	.	G	A	.	.	MAF_USDA=8.197
NC_035096.1	39140297	.	C	T	.	.	MAF_USDA=13.934
NC_035096.1	39140341	.	A	G	.	.	MAF_INRAE=4.167;MAF_USDA=10.0
NC_035096.1	39140366	.	A	G	.	.	MAF_INRAE=47.368
NC_035096.1	39140425	.	G	A	.	.	MAF_INRAE=21.053;MAF_USDA=20.588
NC_035096.1	39140496	.	G	A	.	.	MAF_USDA=4.098
NC_035096.1	39140510	.	T	A	.	.	MAF_INRAE=46.835;MAF_USDA=47.059
NC_035096.1	39140511	.	A	G	.	.	MAF_INRAE=45.0;MAF_USDA=47.059
NC_035096.1	39140519	.	A	G	.	.	MAF_USDA=4.098
NC_035096.1	39140523	.	A	G	.	.	MAF_INRAE=46.203;MAF_USDA=47.647
NC_035096.1	39140564	.	G	A	.	.	MAF_INRAE=15.19;MAF_USDA=19.412
NC_035096.1	39140610	.	G	A	.	.	MAF_INRAE=45.57;MAF_USDA=47.647
NC_035096.1	39140617	.	C	T	.	.	MAF_INRAE=37.342;MAF_USDA=28.235
NC_035096.1	39140690	.	G	A	.	.	MAF_USDA=1.639
NC_035096.1	39140736	.	T	A	.	.	MAF_INRAE=22.152;MAF_USDA=18.824
NC_035096.1	39140760	.	A	C	.	.	MAF_INRAE=45.57;MAF_USDA=47.059
NC_035096.1	39140792	.	A	T	.	.	MAF_INRAE=45.57;MAF_USDA=45.882
NC_035096.1	39140812	.	G	A	.	.	MAF_INRAE=45.57;MAF_USDA=48.235
NC_035096.1	39140814	.	A	G	.	.	MAF_INRAE=43.333;MAF_USDA=48.235
NC_035096.1	39140849	.	G	C	.	.	MAF_INRAE=47.368;MAF_USDA=47.917
NC_035096.1	39140856	.	A	C	.	.	MAF_USDA=2.459
NC_035096.1	39140888	.	T	C,G	.	.	MAF_INRAE=26.316
NC_035096.1	39140893	.	C	T	.	.	MAF_INRAE=47.368;MAF_USDA=48.824
NC_035096.1	39140907	.	A	G	.	.	MAF_INRAE=47.368;MAF_USDA=48.824
NC_035096.1	39140931	.	T	A	.	.	MAF_INRAE=47.368;MAF_USDA=50.0
NC_035096.1	39140941	.	G	A	.	.	MAF_INRAE=21.053;MAF_USDA=26.471
NC_035096.1	39140943	.	G	C	.	.	MAF_INRAE=47.368;MAF_USDA=49.412
NC_035096.1	39140980	.	A	C	.	.	MAF_INRAE=44.937;MAF_USDA=46.471
NC_035096.1	39141022	.	T	C	.	.	MAF_INRAE=45.57;MAF_USDA=45.882
NC_035096.1	39141037	.	G	A	.	.	MAF_USDA=5.882
NC_035096.1	39141072	.	C	A	.	.	MAF_USDA=1.639
NC_035096.1	39141080	.	T	C	.	.	MAF_INRAE=47.368;MAF_USDA=36.471
NC_035096.1	39141081	.	T	A	.	.	MAF_USDA=36.471
NC_035096.1	39141107	.	C	A	.	.	MAF_INRAE=45.57;MAF_USDA=43.529
NC_035096.1	39141120	.	T	C	.	.	MAF_USDA=13.934
NC_035096.1	39141122	.	A	T	.	.	MAF_USDA=3.279
NC_035096.1	39141252	.	T	C	.	.	MAF_INRAE=45.57;MAF_USDA=37.059
NC_035096.1	39141255	.	G	T	.	.	MAF_USDA=4.706
NC_035096.1	39141280	.	C	T	.	.	MAF_INRAE=45.57;MAF_USDA=46.471
NC_035096.1	39141298	.	C	T	.	.	MAF_INRAE=39.241;MAF_USDA=27.647
NC_035096.1	39141319	.	G	T	.	.	MAF_USDA=2.459
NC_035096.1	39141350	.	C	T	.	.	MAF_USDA=5.738
NC_035096.1	39141356	.	C	A	.	.	MAF_INRAE=32.911;MAF_USDA=12.941
NC_035096.1	39141381	.	G	A	.	.	MAF_INRAE=20.0
NC_035096.1	39141404	.	G	T	.	.	MAF_USDA=6.557
NC_035096.1	39141410	.	T	A	.	.	MAF_USDA=22.941
NC_035096.1	39141412	.	A	T	.	.	MAF_USDA=29.167
NC_035096.1	39141413	.	A	T	.	.	MAF_USDA=47.917
NC_035096.1	39141414	.	A	T	.	.	MAF_USDA=22.917
NC_035096.1	39141415	.	A	T	.	.	MAF_USDA=45.833
NC_035096.1	39141416	.	A	T	.	.	MAF_INRAE=23.333;MAF_USDA=45.833
NC_035096.1	39141417	.	A	T	.	.	MAF_USDA=27.083
NC_035096.1	39141418	.	T	G	.	.	MAF_USDA=29.167
NC_035096.1	39141419	.	G	T	.	.	MAF_USDA=25.882
NC_035096.1	39141437	.	C	T	.	.	MAF_USDA=4.098
NC_035096.1	39141482	.	C	T	.	.	MAF_USDA=7.377
NC_035096.1	39141491	.	T	A	.	.	MAF_USDA=1.639
NC_035096.1	39141546	.	T	A	.	.	MAF_INRAE=4.43;MAF_USDA=22.917
NC_035096.1	39141554	.	T	C	.	.	MAF_INRAE=15.789;MAF_USDA=27.083
NC_035096.1	39141574	.	A	T	.	.	MAF_USDA=4.706
NC_035096.1	39141601	.	C	T	.	.	MAF_USDA=5.738
NC_035096.1	39141606	.	C	T	.	.	MAF_USDA=45.833
NC_035096.1	39141607	.	G	A	.	.	MAF_USDA=2.083
NC_035096.1	39141738	.	C	A	.	.	MAF_USDA=25.0
NC_035096.1	39141775	.	C	A	.	.	MAF_USDA=27.083
NC_035096.1	39141780	.	C	T	.	.	MAF_USDA=1.695
NC_035096.1	39142600	.	A	T	.	.	MAF_USDA=2.459
NC_035096.1	39142613	.	A	G	.	.	MAF_USDA=1.765
NC_035096.1	39142637	.	G	T	.	.	MAF_USDA=26.786
NC_035096.1	39142646	.	G	T	.	.	MAF_USDA=35.542
NC_035096.1	39142693	.	T	C	.	.	MAF_USDA=25.0
NC_035096.1	39142712	.	T	C	.	.	MAF_USDA=12.941
NC_035096.1	39142724	.	C	A	.	.	MAF_USDA=3.279
NC_035096.1	39142726	.	A	C	.	.	MAF_USDA=27.083
NC_035096.1	39142806	.	C	G	.	.	MAF_INRAE=5.263;MAF_USDA=1.765
NC_035096.1	39142897	.	T	G	.	.	MAF_INRAE=22.152;MAF_USDA=37.647
NC_035096.1	39142898	.	A	T	.	.	MAF_INRAE=15.833;MAF_USDA=37.059
NC_035096.1	39142961	.	A	G	.	.	MAF_INRAE=21.519;MAF_USDA=37.059
NC_035096.1	39142970	.	T	G	.	.	MAF_INRAE=6.962;MAF_USDA=27.059
NC_035096.1	39142992	.	T	A	.	.	MAF_INRAE=6.962;MAF_USDA=27.647
NC_035096.1	39142996	.	T	C	.	.	MAF_USDA=3.279
NC_035096.1	39142997	.	A	T	.	.	MAF_USDA=3.279
NC_035096.1	39143041	.	A	G	.	.	MAF_INRAE=20.0;MAF_USDA=1.639
NC_035096.1	39143049	.	G	T	.	.	MAF_USDA=1.639
NC_035096.1	39143085	.	T	C	.	.	MAF_INRAE=37.342;MAF_USDA=27.083
NC_035096.1	39143088	.	G	A	.	.	MAF_INRAE=44.167;MAF_USDA=33.529
NC_035096.1	39143091	.	A	T	.	.	MAF_USDA=6.557
NC_035096.1	39143093	.	A	G	.	.	MAF_USDA=12.295
NC_035096.1	39143146	.	A	G	.	.	MAF_INRAE=2.532;MAF_USDA=7.647
NC_035096.1	39143186	.	C	T	.	.	MAF_USDA=1.176
NC_035096.1	39143243	.	C	G	.	.	MAF_INRAE=16.456;MAF_USDA=25.882
NC_035096.1	39143249	.	T	C	.	.	MAF_INRAE=16.456;MAF_USDA=26.471
NC_035096.1	39143306	.	T	A	.	.	MAF_INRAE=2.532;MAF_USDA=2.459
NC_035096.1	39143309	.	T	A	.	.	MAF_INRAE=1.667;MAF_USDA=3.279
NC_035096.1	39143315	.	G	A	.	.	MAF_INRAE=40.506;MAF_USDA=38.235
NC_035096.1	39143317	.	G	A	.	.	MAF_INRAE=41.667;MAF_USDA=36.471
NC_035096.1	39143322	.	G	A	.	.	MAF_INRAE=2.532;MAF_USDA=2.459
NC_035096.1	39143350	.	A	C	.	.	MAF_USDA=2.459
NC_035096.1	39143360	.	C	A	.	.	MAF_USDA=1.639
NC_035096.1	39143363	.	A	C	.	.	MAF_USDA=1.639
NC_035096.1	39143364	.	G	C	.	.	MAF_USDA=1.639
NC_035096.1	39143365	.	A	C	.	.	MAF_USDA=1.639
NC_035096.1	39143387	.	A	G	.	.	MAF_INRAE=20.253;MAF_USDA=31.765
NC_035096.1	39143389	.	G	T	.	.	MAF_INRAE=3.333
NC_035096.1	39143404	.	A	G	.	.	MAF_INRAE=2.532;MAF_USDA=2.459
NC_035096.1	39143407	.	A	G	.	.	MAF_INRAE=23.333;MAF_USDA=31.176
NC_035096.1	39143416	.	T	C	.	.	MAF_USDA=5.738
NC_035096.1	39143424	.	C	T	.	.	MAF_INRAE=20.253;MAF_USDA=31.176
NC_035096.1	39143431	.	G	T	.	.	MAF_INRAE=20.253;MAF_USDA=2.083
NC_035096.1	39143438	.	C	A	.	.	MAF_INRAE=3.333
NC_035096.1	39143473	.	A	G	.	.	MAF_INRAE=22.152;MAF_USDA=32.353
NC_035096.1	39143476	.	C	T	.	.	MAF_INRAE=1.667;MAF_USDA=2.459
NC_035096.1	39143523	.	C	A	.	.	MAF_USDA=6.471
NC_035096.1	39143563	.	C	A	.	.	MAF_INRAE=20.253;MAF_USDA=18.235
NC_035096.1	39143598	.	T	C	.	.	MAF_USDA=7.377
NC_035096.1	39143616	.	G	T	.	.	MAF_USDA=1.639
NC_035096.1	39143631	.	C	T	.	.	MAF_INRAE=21.519;MAF_USDA=17.647
NC_035096.1	39143649	.	G	T	.	.	MAF_INRAE=24.051;MAF_USDA=33.529
NC_035096.1	39143676	.	C	G	.	.	MAF_INRAE=5.063;MAF_USDA=6.557
NC_035096.1	39143678	.	A	G	.	.	MAF_INRAE=3.333;MAF_USDA=6.557
NC_035096.1	39143680	.	T	G	.	.	MAF_INRAE=3.333;MAF_USDA=6.557
NC_035096.1	39143697	.	C	A	.	.	MAF_INRAE=2.532;MAF_USDA=2.459
NC_035096.1	39143700	.	A	G	.	.	MAF_INRAE=36.709;MAF_USDA=19.412
NC_035096.1	39143782	.	G	T	.	.	MAF_INRAE=28.481;MAF_USDA=21.176
NC_035096.1	39143783	.	T	A	.	.	MAF_INRAE=27.5;MAF_USDA=21.176
NC_035096.1	39143803	.	A	G	.	.	MAF_INRAE=22.785;MAF_USDA=30.12
NC_035096.1	39143841	.	T	G	.	.	MAF_USDA=24.096
NC_035096.1	39143877	.	C	T	.	.	MAF_INRAE=11.392;MAF_USDA=30.952
NC_035096.1	39143883	.	T	A	.	.	MAF_INRAE=10.526;MAF_USDA=8.333
NC_035096.1	39143898	.	A	C	.	.	MAF_USDA=1.667
NC_035096.1	39143915	.	T	C	.	.	MAF_INRAE=19.167
NC_035096.1	39143922	.	C	T	.	.	MAF_INRAE=2.5;MAF_USDA=10.119
NC_035096.1	39143934	.	A	G	.	.	MAF_INRAE=45.57;MAF_USDA=38.69
NC_035096.1	39143939	.	C	A	.	.	MAF_INRAE=19.62;MAF_USDA=17.262
NC_035096.1	39143976	.	G	A	.	.	MAF_USDA=5.738
NC_035096.1	39144062	.	T	C	.	.	MAF_USDA=4.918
NC_035096.1	39144070	.	T	C	.	.	MAF_INRAE=16.456;MAF_USDA=2.941
NC_035096.1	39144094	.	C	T	.	.	MAF_INRAE=5.063;MAF_USDA=8.824
NC_035096.1	39144121	.	C	A	.	.	MAF_INRAE=31.013;MAF_USDA=8.235
NC_035096.1	39144131	.	T	C	.	.	MAF_USDA=1.639
NC_035096.1	39144158	.	T	C	.	.	MAF_INRAE=32.911;MAF_USDA=31.176
NC_035096.1	39144166	.	T	C	.	.	MAF_INRAE=10.526;MAF_USDA=4.098
NC_035096.1	39144171	.	T	C	.	.	MAF_INRAE=17.089;MAF_USDA=28.235
NC_035096.1	39144181	.	G	C	.	.	MAF_USDA=6.557
NC_035096.1	39144206	.	G	A	.	.	MAF_INRAE=21.053;MAF_USDA=8.235
NC_035096.1	39144232	.	C	T	.	.	MAF_USDA=1.639
NC_035096.1	39144236	.	T	C	.	.	MAF_USDA=1.667
NC_035096.1	39144248	.	T	C	.	.	MAF_INRAE=3.797;MAF_USDA=15.476
NC_035096.1	39144271	.	T	A	.	.	MAF_USDA=5.833
NC_035096.1	39144280	.	G	A	.	.	MAF_INRAE=38.608;MAF_USDA=7.143
NC_035096.1	39144321	.	T	G	.	.	MAF_INRAE=2.5;MAF_USDA=5.882
NC_035096.1	39144323	.	T	A	.	.	MAF_USDA=1.639
NC_035096.1	39144348	.	C	A	.	.	MAF_USDA=6.557
NC_035096.1	39144361	.	A	G	.	.	MAF_INRAE=32.911;MAF_USDA=28.824
NC_035096.1	39144385	.	A	C	.	.	MAF_USDA=12.353
NC_035096.1	39144388	.	T	G	.	.	MAF_USDA=1.639
NC_035096.1	39144464	.	T	G	.	.	MAF_INRAE=33.544;MAF_USDA=27.059
NC_035096.1	39144475	.	G	T	.	.	MAF_INRAE=2.5
NC_035096.1	39144476	.	G	C	.	.	MAF_USDA=4.098
NC_035096.1	39144480	.	G	A	.	.	MAF_INRAE=12.658;MAF_USDA=1.639
NC_035096.1	39144484	.	A	G	.	.	MAF_INRAE=27.848;MAF_USDA=22.941
NC_035096.1	39144494	.	C	T	.	.	MAF_USDA=1.639
NC_035096.1	39144572	.	G	C	.	.	MAF_INRAE=41.139;MAF_USDA=11.176
NC_035096.1	39144597	.	G	A	.	.	MAF_INRAE=32.278;MAF_USDA=43.373
NC_035096.1	39144618	.	A	G	.	.	MAF_INRAE=6.962;MAF_USDA=17.059
NC_035096.1	39144627	.	A	T	.	.	MAF_INRAE=6.962
NC_035096.1	39144631	.	A	G	.	.	MAF_INRAE=25.316;MAF_USDA=13.529
NC_035096.1	39144655	.	C	T	.	.	MAF_USDA=10.417
NC_035096.1	39144659	.	C	T	.	.	MAF_USDA=10.417
NC_035096.1	39144709	.	A	G	.	.	MAF_INRAE=12.658;MAF_USDA=6.557
NC_035096.1	39144748	.	C	G	.	.	MAF_USDA=1.639
NC_035096.1	39144767	.	C	A	.	.	MAF_INRAE=2.532;MAF_USDA=4.167
NC_035096.1	39144781	.	G	A	.	.	MAF_USDA=1.639
NC_035096.1	39144805	.	A	C	.	.	MAF_INRAE=47.468;MAF_USDA=42.353
NC_035096.1	39144819	.	C	A	.	.	MAF_USDA=7.647
NC_035096.1	39144820	.	A	T	.	.	MAF_USDA=25.0
NC_035096.1	39144827	.	G	A	.	.	MAF_INRAE=2.5;MAF_USDA=2.353
NC_035096.1	39144844	.	C	A	.	.	MAF_INRAE=6.962;MAF_USDA=8.235
NC_035096.1	39144857	.	A	G	.	.	MAF_INRAE=21.667;MAF_USDA=37.059
NC_035096.1	39144871	.	C	A	.	.	MAF_USDA=13.934
NC_035096.1	39144909	.	T	C	.	.	MAF_INRAE=6.962;MAF_USDA=20.588
NC_035096.1	39144911	.	A	C	.	.	MAF_INRAE=36.709;MAF_USDA=17.059
NC_035096.1	39144916	.	T	G	.	.	MAF_INRAE=2.532;MAF_USDA=9.016
NC_035096.1	39144925	.	C	A	.	.	MAF_INRAE=30.38;MAF_USDA=45.882
NC_035096.1	39144926	.	G	T	.	.	MAF_INRAE=31.667;MAF_USDA=41.176
NC_035096.1	39144936	.	A	C	.	.	MAF_INRAE=6.962;MAF_USDA=18.824
NC_035096.1	39144973	.	T	C	.	.	MAF_USDA=1.639
NC_035096.1	39144989	.	T	C	.	.	MAF_INRAE=19.167;MAF_USDA=4.098
NC_035096.1	39144992	.	C	T	.	.	MAF_INRAE=29.167;MAF_USDA=21.765
NC_035096.1	39145001	.	T	G	.	.	MAF_USDA=1.639
NC_035096.1	39145011	.	T	G	.	.	MAF_USDA=18.033
NC_035096.1	39145024	.	G	A	.	.	MAF_INRAE=12.658;MAF_USDA=25.294
NC_035096.1	39145027	.	G	A	.	.	MAF_USDA=1.639
NC_035096.1	39145058	.	T	C,A	.	.	MAF_INRAE=5.263
NC_035096.1	39145063	.	C	T	.	.	MAF_INRAE=20.886;MAF_USDA=13.529
NC_035096.1	39145094	.	C	T	.	.	MAF_USDA=15.574
NC_035096.1	39145096	.	T	C	.	.	MAF_USDA=15.574
NC_035096.1	39145099	.	G	T	.	.	MAF_INRAE=12.658;MAF_USDA=9.016
NC_035096.1	39145112	.	A	C	.	.	MAF_INRAE=43.038;MAF_USDA=25.294
NC_035096.1	39145113	.	G	C	.	.	MAF_INRAE=8.333;MAF_USDA=25.294
NC_035096.1	39145125	.	G	A	.	.	MAF_INRAE=19.62;MAF_USDA=8.824
NC_035096.1	39145128	.	T	A	.	.	MAF_USDA=1.639
NC_035096.1	39145164	.	C	A	.	.	MAF_USDA=1.639
NC_035096.1	39145169	.	G	A	.	.	MAF_INRAE=20.253;MAF_USDA=4.918
NC_035096.1	39145195	.	C	T	.	.	MAF_USDA=18.852
NC_035096.1	39145211	.	G	A	.	.	MAF_INRAE=40.506;MAF_USDA=30.0
NC_035096.1	39145220	.	A	C	.	.	MAF_USDA=18.033
NC_035096.1	39145225	.	G	T	.	.	MAF_USDA=18.033
NC_035096.1	39145226	.	G	A	.	.	MAF_INRAE=20.833;MAF_USDA=7.647
NC_035096.1	39145238	.	C	A	.	.	MAF_INRAE=27.215;MAF_USDA=12.941
NC_035096.1	39145243	.	A	C	.	.	MAF_INRAE=7.595
NC_035096.1	39145269	.	T	C	.	.	MAF_INRAE=17.089;MAF_USDA=9.412
NC_035096.1	39145278	.	T	A	.	.	MAF_INRAE=20.886;MAF_USDA=21.765
NC_035096.1	39145290	.	A	T	.	.	MAF_USDA=43.75
NC_035096.1	39145302	.	C	A	.	.	MAF_USDA=4.167
NC_035096.1	39145303	.	T	A	.	.	MAF_INRAE=20.833;MAF_USDA=8.824
NC_035096.1	39145306	.	G	T	.	.	MAF_INRAE=20.833;MAF_USDA=10.0
NC_035096.1	39145324	.	A	G	.	.	MAF_USDA=3.279
NC_035096.1	39145330	.	C	T	.	.	MAF_INRAE=49.367;MAF_USDA=35.294
NC_035096.1	39145338	.	T	G	.	.	MAF_INRAE=48.101;MAF_USDA=30.588
NC_035096.1	39145339	.	C	A	.	.	MAF_INRAE=3.333;MAF_USDA=8.235
NC_035096.1	39145344	.	G	A	.	.	MAF_INRAE=7.595
NC_035096.1	39145349	.	G	T	.	.	MAF_INRAE=7.595;MAF_USDA=1.639
NC_035096.1	39145359	.	C	A	.	.	MAF_USDA=1.639
NC_035096.1	39145363	.	C	A	.	.	MAF_INRAE=20.253;MAF_USDA=8.824
NC_035096.1	39145376	.	G	T	.	.	MAF_USDA=9.836
NC_035096.1	39145409	.	A	T	.	.	MAF_USDA=1.639
NC_035096.1	39145453	.	C	A	.	.	MAF_USDA=1.639
NC_035096.1	39145454	.	T	G	.	.	MAF_INRAE=5.263;MAF_USDA=4.118
NC_035096.1	39145464	.	T	C	.	.	MAF_INRAE=20.886;MAF_USDA=6.471
NC_035096.1	39145473	.	A	C	.	.	MAF_INRAE=6.962;MAF_USDA=4.098
NC_035096.1	39145525	.	G	T	.	.	MAF_INRAE=11.392
NC_035096.1	39145565	.	T	A	.	.	MAF_USDA=11.585
NC_035096.1	39145566	.	T	C	.	.	MAF_USDA=10.843
NC_035096.1	39145567	.	G	A	.	.	MAF_USDA=11.585
NC_035096.1	39145568	.	T	A	.	.	MAF_USDA=11.585
NC_035096.1	39145619	.	G	T	.	.	MAF_USDA=9.412
NC_035096.1	39145628	.	A	G	.	.	MAF_INRAE=42.405;MAF_USDA=40.588
NC_035096.1	39145721	.	A	C	.	.	MAF_USDA=6.557
NC_035096.1	39145754	.	G	A	.	.	MAF_USDA=7.059
NC_035096.1	39145762	.	C	T	.	.	MAF_USDA=14.118
NC_035096.1	39145763	.	C	A	.	.	MAF_INRAE=21.053;MAF_USDA=11.765
NC_035096.1	39145830	.	G	T	.	.	MAF_INRAE=6.962;MAF_USDA=10.0
NC_035096.1	39145836	.	C	T	.	.	MAF_USDA=4.098
NC_035096.1	39145844	.	T	C	.	.	MAF_INRAE=11.392;MAF_USDA=18.235
NC_035096.1	39145858	.	T	C	.	.	MAF_USDA=23.529
NC_035096.1	39145884	.	G	C	.	.	MAF_INRAE=5.263
NC_035096.1	39145893	.	T	G	.	.	MAF_INRAE=17.089;MAF_USDA=7.647
NC_035096.1	39145912	.	C	A	.	.	MAF_USDA=8.197
NC_035096.1	39145913	.	G	A	.	.	MAF_USDA=8.197
NC_035096.1	39145945	.	A	C	.	.	MAF_USDA=10.0
NC_035096.1	39145966	.	G	T	.	.	MAF_INRAE=27.215;MAF_USDA=16.393
NC_035096.1	39145983	.	A	G	.	.	MAF_INRAE=17.089;MAF_USDA=4.706
NC_035096.1	39145994	.	T	C	.	.	MAF_INRAE=16.456;MAF_USDA=13.529
NC_035096.1	39146003	.	G	C	.	.	MAF_INRAE=36.842;MAF_USDA=13.529
NC_035096.1	39146013	.	T	G	.	.	MAF_INRAE=24.051;MAF_USDA=10.119
NC_035096.1	39146035	.	A	G	.	.	MAF_INRAE=16.456;MAF_USDA=15.476
NC_035096.1	39146056	.	T	A	.	.	MAF_USDA=29.167
NC_035096.1	39146069	.	A	G	.	.	MAF_USDA=4.167
NC_035096.1	39146098	.	T	G	.	.	MAF_USDA=36.31
NC_035096.1	39146140	.	C	A	.	.	MAF_INRAE=15.0;MAF_USDA=1.695
NC_035096.1	39146186	.	A	T	.	.	MAF_INRAE=36.667;MAF_USDA=28.916
NC_035096.1	39146206	.	T	G	.	.	MAF_USDA=10.656
NC_035096.1	39146217	.	A	C	.	.	MAF_USDA=10.656
NC_035096.1	39146220	.	C	T	.	.	MAF_INRAE=26.582;MAF_USDA=45.833
NC_035096.1	39146225	.	T	G	.	.	MAF_INRAE=2.532;MAF_USDA=6.471
NC_035096.1	39146243	.	T	C	.	.	MAF_INRAE=2.5;MAF_USDA=2.353
NC_035096.1	39146267	.	C	T	.	.	MAF_INRAE=14.557;MAF_USDA=17.059
NC_035096.1	39146269	.	C	T	.	.	MAF_INRAE=5.833;MAF_USDA=1.639
NC_035096.1	39146280	.	A	G	.	.	MAF_INRAE=3.165;MAF_USDA=4.118
NC_035096.1	39146282	.	C	T	.	.	MAF_INRAE=38.608;MAF_USDA=14.118
NC_035096.1	39146294	.	T	A	.	.	MAF_INRAE=10.0;MAF_USDA=23.529
NC_035096.1	39146347	.	T	C	.	.	MAF_INRAE=12.5;MAF_USDA=45.833
NC_035096.1	39146352	.	A	G	.	.	MAF_INRAE=12.5
NC_035096.1	39146355	.	C	A	.	.	MAF_INRAE=12.5;MAF_USDA=47.917
NC_035096.1	39146359	.	T	C	.	.	MAF_INRAE=12.5;MAF_USDA=31.176
NC_035096.1	39146379	.	G	A	.	.	MAF_INRAE=12.025;MAF_USDA=31.765
NC_035096.1	39146390	.	T	G	.	.	MAF_USDA=10.588
NC_035096.1	39146395	.	C	G	.	.	MAF_INRAE=10.759;MAF_USDA=29.167
NC_035096.1	39146447	.	G	T	.	.	MAF_USDA=7.059
NC_035096.1	39146448	.	C	A	.	.	MAF_USDA=7.647
NC_035096.1	39146454	.	G	A	.	.	MAF_INRAE=24.051;MAF_USDA=25.0
NC_035096.1	39146461	.	C	A	.	.	MAF_INRAE=19.167;MAF_USDA=1.639
NC_035096.1	39146463	.	G	T	.	.	MAF_USDA=1.639
NC_035096.1	39146464	.	C	G	.	.	MAF_USDA=1.639
NC_035096.1	39146465	.	T	A	.	.	MAF_USDA=1.639
NC_035096.1	39146466	.	C	G	.	.	MAF_USDA=1.639
NC_035096.1	39146510	.	A	G	.	.	MAF_USDA=1.639
NC_035096.1	39146514	.	G	T	.	.	MAF_USDA=9.412
NC_035096.1	39146515	.	C	A	.	.	MAF_USDA=6.471
NC_035096.1	39146542	.	G	T	.	.	MAF_USDA=6.25
NC_035096.1	39146593	.	G	A	.	.	MAF_INRAE=19.167;MAF_USDA=1.639
NC_035096.1	39146606	.	G	A	.	.	MAF_INRAE=6.962;MAF_USDA=1.639
NC_035096.1	39146612	.	T	C	.	.	MAF_INRAE=23.418;MAF_USDA=28.824
NC_035096.1	39146622	.	CGGGCACTTT	CGGGCACTTC	.	.	MAF_USDA=50.0
NC_035096.1	39146631	.	T	C	.	.	MAF_INRAE=26.316
NC_035096.1	39146646	.	C	A	.	.	MAF_INRAE=6.962;MAF_USDA=1.639
NC_035096.1	39146672	.	A	G	.	.	MAF_INRAE=25.949;MAF_USDA=24.706
NC_035096.1	39146684	.	C	T	.	.	MAF_INRAE=31.646;MAF_USDA=17.059
NC_035096.1	39146704	.	G	T	.	.	MAF_USDA=4.098
NC_035096.1	39146738	.	A	T	.	.	MAF_USDA=1.639
NC_035096.1	39146781	.	A	C	.	.	MAF_INRAE=21.053
NC_035096.1	39146785	.	G	T	.	.	MAF_INRAE=5.263;MAF_USDA=10.714
NC_035096.1	39146790	.	A	G	.	.	MAF_USDA=23.494
NC_035096.1	39146846	.	A	T	.	.	MAF_INRAE=20.833;MAF_USDA=41.667
NC_035096.1	39146850	.	C	A	.	.	MAF_INRAE=28.333;MAF_USDA=18.75
NC_035096.1	39146853	.	C	G	.	.	MAF_INRAE=28.333;MAF_USDA=15.663
NC_035096.1	39146900	.	C	A	.	.	MAF_USDA=10.417
NC_035096.1	39146901	.	A	C	.	.	MAF_INRAE=24.051;MAF_USDA=17.059
NC_035096.1	39146923	.	G	A	.	.	MAF_INRAE=24.684;MAF_USDA=24.118
NC_035096.1	39146928	.	G	T	.	.	MAF_INRAE=9.494;MAF_USDA=30.588
NC_035096.1	39146929	.	T	A	.	.	MAF_INRAE=34.177;MAF_USDA=30.588
NC_035096.1	39146938	.	T	A	.	.	MAF_INRAE=25.949;MAF_USDA=25.294
NC_035096.1	39146988	.	G	A	.	.	MAF_INRAE=25.949;MAF_USDA=25.882
NC_035096.1	39147007	.	A	T	.	.	MAF_USDA=5.738
NC_035096.1	39147009	.	A	T	.	.	MAF_INRAE=5.263;MAF_USDA=4.167
NC_035096.1	39147072	.	G	A	.	.	MAF_INRAE=1.667;MAF_USDA=1.639
NC_035096.1	39147095	.	T	A	.	.	MAF_INRAE=24.051;MAF_USDA=12.941
NC_035096.1	39147098	.	T	A	.	.	MAF_INRAE=25.0;MAF_USDA=12.941
NC_035096.1	39147115	.	T	G	.	.	MAF_INRAE=20.0;MAF_USDA=1.639
NC_035096.1	39147137	.	C	A	.	.	MAF_USDA=1.639
NC_035096.1	39147141	.	T	G	.	.	MAF_INRAE=5.263;MAF_USDA=4.167
NC_035096.1	39147148	.	A	T	.	.	MAF_USDA=1.667
NC_035096.1	39147150	.	C	T	.	.	MAF_USDA=5.294
NC_035096.1	39147214	.	A	T	.	.	MAF_USDA=14.583
NC_035096.1	39147849	.	A	T	.	.	MAF_USDA=13.855
NC_035096.1	39147861	.	T	G	.	.	MAF_USDA=12.5
NC_035096.1	39147870	.	C	T	.	.	MAF_USDA=4.098
NC_035096.1	39148008	.	G	A	.	.	MAF_INRAE=40.833;MAF_USDA=15.909
NC_035096.1	39148020	.	G	A	.	.	MAF_INRAE=18.987;MAF_USDA=9.412
NC_035096.1	39148054	.	G	A	.	.	MAF_USDA=1.639
NC_035096.1	39148056	.	CT	CC	.	.	MAF_USDA=20.833
NC_035096.1	39148057	.	T	C	.	.	MAF_INRAE=36.709
NC_035096.1	39148059	.	C	T	.	.	MAF_INRAE=38.333
NC_035096.1	39148060	.	T	A	.	.	MAF_USDA=1.667
NC_035096.1	39148063	.	A	C	.	.	MAF_INRAE=40.833;MAF_USDA=33.529
NC_035096.1	39148070	.	T	C	.	.	MAF_USDA=5.738
NC_035096.1	39148072	.	C	T	.	.	MAF_INRAE=10.127;MAF_USDA=20.588
NC_035096.1	39148073	.	A	T	.	.	MAF_INRAE=1.667;MAF_USDA=10.0
NC_035096.1	39148099	.	G	T	.	.	MAF_INRAE=27.5;MAF_USDA=15.882
NC_035096.1	39148107	.	T	G	.	.	MAF_INRAE=1.667;MAF_USDA=8.824
NC_035096.1	39148136	.	G	A	.	.	MAF_USDA=5.294
NC_035096.1	39148170	.	G	A	.	.	MAF_INRAE=2.5;MAF_USDA=3.279
NC_035096.1	39148173	.	T	G	.	.	MAF_INRAE=2.5;MAF_USDA=3.279
NC_035096.1	39148187	.	G	T	.	.	MAF_USDA=4.918
NC_035096.1	39148191	.	C	G	.	.	MAF_INRAE=26.667;MAF_USDA=15.294
NC_035096.1	39148194	.	G	A	.	.	MAF_INRAE=25.0;MAF_USDA=9.412
NC_035096.1	39148195	.	T	C	.	.	MAF_INRAE=1.667;MAF_USDA=4.706
NC_035096.1	39148196	.	A	T	.	.	MAF_INRAE=20.833;MAF_USDA=2.459
NC_035096.1	39148203	.	C	G	.	.	MAF_INRAE=1.667;MAF_USDA=9.412
NC_035096.1	39148207	.	C	T	.	.	MAF_INRAE=1.667;MAF_USDA=9.412
NC_035096.1	39148209	.	A	C	.	.	MAF_USDA=3.279
NC_035096.1	39148213	.	T	C	.	.	MAF_INRAE=3.797;MAF_USDA=4.706
NC_035096.1	39148231	.	G	T	.	.	MAF_INRAE=3.797;MAF_USDA=4.706
NC_035096.1	39148245	.	T	C	.	.	MAF_USDA=11.475
NC_035096.1	39148252	.	G	T	.	.	MAF_INRAE=40.506;MAF_USDA=44.706
NC_035096.1	39148271	.	C	A	.	.	MAF_INRAE=29.747;MAF_USDA=47.059
NC_035096.1	39148353	.	A	T	.	.	MAF_INRAE=25.949;MAF_USDA=17.059
NC_035096.1	39148354	.	T	A	.	.	MAF_INRAE=29.167;MAF_USDA=17.059
NC_035096.1	39148360	.	G	T	.	.	MAF_INRAE=20.833
NC_035096.1	39148396	.	A	G	.	.	MAF_INRAE=2.532;MAF_USDA=2.941
NC_035096.1	39148397	.	T	G	.	.	MAF_INRAE=1.667;MAF_USDA=2.941
NC_035096.1	39148419	.	A	C	.	.	MAF_USDA=1.639
NC_035096.1	39148444	.	G	T	.	.	MAF_INRAE=5.263;MAF_USDA=4.167
NC_035096.1	39148457	.	G	T	.	.	MAF_INRAE=20.253;MAF_USDA=24.118
NC_035096.1	39148462	.	C	G	.	.	MAF_INRAE=24.051;MAF_USDA=9.412
NC_035096.1	39148475	.	T	A	.	.	MAF_INRAE=28.481;MAF_USDA=17.059
NC_035096.1	39148489	.	G	A	.	.	MAF_USDA=6.557
NC_035096.1	39148517	.	G	A	.	.	MAF_INRAE=5.263;MAF_USDA=2.941
NC_035096.1	39148527	.	A	C	.	.	MAF_USDA=14.706
NC_035096.1	39148543	.	C	T	.	.	MAF_INRAE=1.667
NC_035096.1	39148548	.	G	A	.	.	MAF_USDA=3.279
NC_035096.1	39148552	.	C	A	.	.	MAF_USDA=3.279
NC_035096.1	39148560	.	G	A	.	.	MAF_USDA=3.279
NC_035096.1	39148589	.	A	G	.	.	MAF_INRAE=27.848;MAF_USDA=8.333
NC_035096.1	39148620	.	T	G	.	.	MAF_INRAE=50.0;MAF_USDA=17.647
NC_035096.1	39148699	.	G	T	.	.	MAF_INRAE=24.051;MAF_USDA=9.412
NC_035096.1	39148708	.	G	T	.	.	MAF_USDA=15.574
NC_035096.1	39148711	.	G	A	.	.	MAF_INRAE=20.253;MAF_USDA=49.412
NC_035096.1	39148750	.	G	A	.	.	MAF_USDA=10.0
NC_035096.1	39148752	.	A	T	.	.	MAF_INRAE=20.886;MAF_USDA=48.824
NC_035096.1	39148787	.	A	G	.	.	MAF_USDA=20.0
NC_035096.1	39148845	.	T	A	.	.	MAF_USDA=6.25
NC_035096.1	39148856	.	T	A	.	.	MAF_USDA=7.317
NC_035096.1	39148861	.	G	A	.	.	MAF_INRAE=29.114;MAF_USDA=47.647
NC_035096.1	39148870	.	A	T	.	.	MAF_USDA=6.557
NC_035096.1	39148875	.	G	T	.	.	MAF_INRAE=8.861;MAF_USDA=5.294
NC_035096.1	39148876	.	T	G	.	.	MAF_INRAE=22.5;MAF_USDA=7.377
NC_035096.1	39148878	.	G	T	.	.	MAF_INRAE=1.667;MAF_USDA=2.459
NC_035096.1	39148905	.	G	T	.	.	MAF_INRAE=6.329
NC_035096.1	39148927	.	G	T	.	.	MAF_INRAE=20.253;MAF_USDA=4.167
NC_035096.1	39148928	.	T	C	.	.	MAF_INRAE=2.532;MAF_USDA=4.167
NC_035096.1	39148956	.	G	A	.	.	MAF_INRAE=2.5
NC_035096.1	39148973	.	A	G	.	.	MAF_USDA=1.639
NC_035096.1	39148975	.	C	T	.	.	MAF_INRAE=29.747;MAF_USDA=45.882
NC_035096.1	39148976	.	A	G	.	.	MAF_USDA=4.918
NC_035096.1	39148983	.	G	A	.	.	MAF_INRAE=2.5;MAF_USDA=5.294
NC_035096.1	39148993	.	A	C	.	.	MAF_INRAE=30.38;MAF_USDA=41.765
NC_035096.1	39148996	.	T	G	.	.	MAF_INRAE=32.5;MAF_USDA=34.706
NC_035096.1	39149050	.	G	A	.	.	MAF_USDA=4.167
NC_035096.1	39149084	.	T	G	.	.	MAF_INRAE=12.658;MAF_USDA=31.765
NC_035096.1	39149086	.	C	A	.	.	MAF_USDA=3.279
NC_035096.1	39149091	.	A	G	.	.	MAF_INRAE=12.658;MAF_USDA=31.176
NC_035096.1	39149116	.	T	A	.	.	MAF_INRAE=22.785;MAF_USDA=12.295
NC_035096.1	39149132	.	T	C	.	.	MAF_USDA=13.934
NC_035096.1	39149137	.	T	A	.	.	MAF_USDA=9.836
NC_035096.1	39149257	.	G	C	.	.	MAF_INRAE=19.167;MAF_USDA=12.941
NC_035096.1	39149266	.	C	T	.	.	MAF_INRAE=3.165;MAF_USDA=11.176
NC_035096.1	39149301	.	T	C	.	.	MAF_USDA=4.167
NC_035096.1	39149302	.	A	T	.	.	MAF_USDA=4.167
NC_035096.1	39149309	.	G	C	.	.	MAF_INRAE=5.263
NC_035096.1	39149311	.	T	C	.	.	MAF_INRAE=2.5;MAF_USDA=5.294
NC_035096.1	39149326	.	C	A	.	.	MAF_INRAE=37.342;MAF_USDA=41.765
NC_035096.1	39149337	.	G	A	.	.	MAF_INRAE=18.333;MAF_USDA=10.588
NC_035096.1	39149365	.	C	A	.	.	MAF_INRAE=25.316;MAF_USDA=34.706
NC_035096.1	39149368	.	T	A	.	.	MAF_INRAE=45.0;MAF_USDA=37.059
NC_035096.1	39149372	.	C	A	.	.	MAF_INRAE=26.667;MAF_USDA=50.0
NC_035096.1	39149393	.	G	T	.	.	MAF_INRAE=2.5;MAF_USDA=10.417
NC_035096.1	39149396	.	A	G	.	.	MAF_USDA=4.098
NC_035096.1	39149412	.	A	C	.	.	MAF_USDA=1.639
NC_035096.1	39149444	.	C	A	.	.	MAF_INRAE=19.62;MAF_USDA=25.882
NC_035096.1	39149462	.	T	G	.	.	MAF_INRAE=33.544;MAF_USDA=43.529
NC_035096.1	39149473	.	G	T	.	.	MAF_INRAE=31.013;MAF_USDA=37.647
NC_035096.1	39149477	.	G	A	.	.	MAF_USDA=1.639
NC_035096.1	39149501	.	G	A	.	.	MAF_INRAE=15.19;MAF_USDA=25.882
NC_035096.1	39149559	.	T	C	.	.	MAF_USDA=4.706
NC_035096.1	39149564	.	A	G	.	.	MAF_INRAE=37.975;MAF_USDA=42.353
NC_035096.1	39149572	.	A	G	.	.	MAF_USDA=2.459
NC_035096.1	39149628	.	T	G	.	.	MAF_INRAE=2.532;MAF_USDA=10.588
NC_035096.1	39149629	.	T	G	.	.	MAF_USDA=5.738
NC_035096.1	39149645	.	C	T	.	.	MAF_INRAE=46.835;MAF_USDA=21.765
NC_035096.1	39149667	.	G	A	.	.	MAF_USDA=5.294
NC_035096.1	39149668	.	C	T	.	.	MAF_USDA=5.294
NC_035096.1	39149680	.	G	A	.	.	MAF_INRAE=36.842;MAF_USDA=28.571
NC_035096.1	39149752	.	A	C	.	.	MAF_INRAE=2.532;MAF_USDA=4.167
NC_035096.1	39149754	.	T	C	.	.	MAF_INRAE=15.0;MAF_USDA=18.235
NC_035096.1	39149761	.	G	C	.	.	MAF_USDA=3.279
NC_035096.1	39149764	.	A	G	.	.	MAF_USDA=1.639
NC_035096.1	39149766	.	T	C	.	.	MAF_USDA=1.639
NC_035096.1	39149768	.	A	T	.	.	MAF_INRAE=2.532;MAF_USDA=5.882
NC_035096.1	39149783	.	A	T	.	.	MAF_INRAE=36.842;MAF_USDA=12.941
NC_035096.1	39149791	.	A	G	.	.	MAF_INRAE=8.228;MAF_USDA=23.529
NC_035096.1	39149799	.	A	G	.	.	MAF_INRAE=31.579;MAF_USDA=37.5
NC_035096.1	39149810	.	G	C	.	.	MAF_INRAE=21.053
NC_035096.1	39149817	.	G	T	.	.	MAF_INRAE=27.848;MAF_USDA=42.941
NC_035096.1	39149822	.	G	A	.	.	MAF_INRAE=19.167;MAF_USDA=11.765
NC_035096.1	39149852	.	T	A	.	.	MAF_USDA=1.639
NC_035096.1	39149867	.	C	T	.	.	MAF_USDA=4.098
NC_035096.1	39149878	.	A	G	.	.	MAF_INRAE=38.608;MAF_USDA=37.059
NC_035096.1	39149898	.	C	G	.	.	MAF_INRAE=2.532;MAF_USDA=4.167
NC_035096.1	39149902	.	A	G	.	.	MAF_USDA=19.672
NC_035096.1	39149903	.	T	C	.	.	MAF_USDA=18.033
NC_035096.1	39149953	.	G	T	.	.	MAF_USDA=2.459
NC_035096.1	39149989	.	A	G	.	.	MAF_USDA=6.557
NC_035096.1	39150013	.	G	T	.	.	MAF_INRAE=44.937;MAF_USDA=47.059
NC_035096.1	39150021	.	C	T	.	.	MAF_USDA=7.377
NC_035096.1	39150029	.	G	C	.	.	MAF_USDA=12.353
NC_035096.1	39150078	.	C	T	.	.	MAF_INRAE=2.532;MAF_USDA=4.706
NC_035096.1	39150080	.	C	T	.	.	MAF_USDA=4.918
NC_035096.1	39150099	.	T	C	.	.	MAF_INRAE=2.532;MAF_USDA=4.706
NC_035096.1	39150101	.	C	T	.	.	MAF_INRAE=25.833;MAF_USDA=25.294
NC_035096.1	39150107	.	C	G	.	.	MAF_INRAE=41.139;MAF_USDA=38.235
NC_035096.1	39150144	.	T	G	.	.	MAF_USDA=2.459
NC_035096.1	39150165	.	T	C	.	.	MAF_INRAE=2.532;MAF_USDA=4.918
NC_035096.1	39150220	.	G	T	.	.	MAF_INRAE=2.5;MAF_USDA=5.294
NC_035096.1	39150248	.	G	C	.	.	MAF_INRAE=31.013;MAF_USDA=40.588
NC_035096.1	39150249	.	T	G	.	.	MAF_INRAE=24.167;MAF_USDA=40.588
NC_035096.1	39150262	.	A	G	.	.	MAF_INRAE=28.481;MAF_USDA=28.235
NC_035096.1	39150313	.	A	G	.	.	MAF_INRAE=29.747;MAF_USDA=15.882
NC_035096.1	39150316	.	A	G	.	.	MAF_INRAE=28.481;MAF_USDA=21.765
NC_035096.1	39150321	.	T	C	.	.	MAF_INRAE=31.013;MAF_USDA=28.235
NC_035096.1	39150455	.	A	G	.	.	MAF_INRAE=17.089;MAF_USDA=13.529
NC_035096.1	39150456	.	G	A	.	.	MAF_INRAE=27.848;MAF_USDA=28.824
NC_035096.1	39150507	.	A	T	.	.	MAF_USDA=15.294
NC_035096.1	39150513	.	T	C	.	.	MAF_INRAE=6.962
NC_035096.1	39150525	.	G	A	.	.	MAF_INRAE=22.152;MAF_USDA=34.706
NC_035096.1	39150546	.	A	T	.	.	MAF_USDA=11.176
NC_035096.1	39150584	.	G	A	.	.	MAF_INRAE=22.152;MAF_USDA=35.882
NC_035096.1	39150593	.	G	T	.	.	MAF_INRAE=24.684;MAF_USDA=40.588
NC_035096.1	39150602	.	A	C	.	.	MAF_INRAE=10.526;MAF_USDA=9.836
NC_035096.1	39150621	.	G	A	.	.	MAF_INRAE=10.526;MAF_USDA=9.836
NC_035096.1	39150629	.	T	C	.	.	MAF_INRAE=43.671;MAF_USDA=47.647
NC_035096.1	39150641	.	A	T	.	.	MAF_INRAE=32.911;MAF_USDA=45.882
NC_035096.1	39150668	.	G	A	.	.	MAF_USDA=2.083
NC_035096.1	39150677	.	G	C	.	.	MAF_INRAE=9.494;MAF_USDA=33.529
NC_035096.1	39150684	.	C	T	.	.	MAF_INRAE=29.114;MAF_USDA=30.588
NC_035096.1	39150685	.	G	A	.	.	MAF_INRAE=2.5
NC_035096.1	39150697	.	T	A	.	.	MAF_INRAE=10.526;MAF_USDA=14.706
NC_035096.1	39150701	.	T	A	.	.	MAF_INRAE=20.0
NC_035096.1	39150702	.	C	T	.	.	MAF_INRAE=20.0
NC_035096.1	39150709	.	C	A	.	.	MAF_USDA=10.588
NC_035096.1	39150720	.	C	A	.	.	MAF_INRAE=15.789;MAF_USDA=15.882
NC_035096.1	39150764	.	C	T	.	.	MAF_INRAE=10.526;MAF_USDA=14.706
NC_035096.1	39150776	.	G	A	.	.	MAF_INRAE=10.526;MAF_USDA=8.197
NC_035096.1	39150791	.	G	A	.	.	MAF_INRAE=10.526;MAF_USDA=8.197
NC_035096.1	39150942	.	C	A	.	.	MAF_INRAE=33.544;MAF_USDA=44.706
NC_035096.1	39150958	.	C	T	.	.	MAF_USDA=4.098
NC_035096.1	39150966	.	C	T	.	.	MAF_INRAE=33.544;MAF_USDA=37.5
NC_035096.1	39150986	.	C	A	.	.	MAF_INRAE=10.127;MAF_USDA=2.459
NC_035096.1	39151008	.	T	C	.	.	MAF_INRAE=5.833;MAF_USDA=12.5
NC_035096.1	39151102	.	C	A	.	.	MAF_INRAE=10.526;MAF_USDA=10.656
NC_035096.1	39151129	.	C	T	.	.	MAF_INRAE=33.544;MAF_USDA=45.294
NC_035096.1	39151182	.	A	G	.	.	MAF_INRAE=2.532
NC_035096.1	39151447	.	T	C	.	.	MAF_INRAE=15.789
NC_035096.1	39151503	.	C	T	.	.	MAF_USDA=10.417
NC_035096.1	39151504	.	G	T	.	.	MAF_USDA=3.279
NC_035096.1	39151603	.	G	T	.	.	MAF_INRAE=2.5
NC_035096.1	39151604	.	A	C	.	.	MAF_INRAE=2.5;MAF_USDA=1.639
NC_035096.1	39151623	.	T	A	.	.	MAF_INRAE=2.632
NC_035096.1	39152275	.	A	T	.	.	MAF_USDA=45.833
NC_035096.1	39152278	.	T	G	.	.	MAF_USDA=45.833
NC_035096.1	39152279	.	A	G	.	.	MAF_USDA=45.833
NC_035096.1	39152298	.	G	C	.	.	MAF_USDA=45.833
NC_035096.1	39152314	.	C	T	.	.	MAF_USDA=48.795
NC_035096.1	39152326	.	T	G	.	.	MAF_USDA=11.585
NC_035096.1	39152363	.	C	T	.	.	MAF_INRAE=36.842;MAF_USDA=50.0
NC_035096.1	39152375	.	G	T	.	.	MAF_USDA=4.918
NC_035096.1	39152401	.	C	A	.	.	MAF_USDA=43.529
NC_035096.1	39152420	.	G	A	.	.	MAF_INRAE=47.368;MAF_USDA=19.412
NC_035096.1	39152442	.	G	C	.	.	MAF_INRAE=10.526
NC_035096.1	39152443	.	T	C	.	.	MAF_INRAE=1.667;MAF_USDA=4.918
NC_035096.1	39152450	.	G	T	.	.	MAF_INRAE=42.105
NC_035096.1	39152468	.	C	T	.	.	MAF_INRAE=5.263;MAF_USDA=22.353
NC_035096.1	39152473	.	A	G	.	.	MAF_USDA=1.639
NC_035096.1	39152511	.	A	T	.	.	MAF_INRAE=42.105;MAF_USDA=26.471
NC_035096.1	39152525	.	C	T	.	.	MAF_INRAE=2.5;MAF_USDA=1.639
NC_035096.1	39152556	.	G	T	.	.	MAF_USDA=1.639
NC_035096.1	39152585	.	T	A	.	.	MAF_USDA=5.833
NC_035096.1	39152645	.	T	A	.	.	MAF_USDA=1.639
NC_035096.1	39152666	.	G	A	.	.	MAF_INRAE=37.342;MAF_USDA=25.294
NC_035096.1	39152706	.	T	G	.	.	MAF_INRAE=10.526;MAF_USDA=10.588
NC_035096.1	39152745	.	G	A	.	.	MAF_USDA=1.639
NC_035096.1	39152753	.	A	T	.	.	MAF_INRAE=10.127;MAF_USDA=4.918
NC_035096.1	39152758	.	G	T	.	.	MAF_USDA=1.639
NC_035096.1	39152781	.	T	G	.	.	MAF_INRAE=10.127;MAF_USDA=3.279
NC_035096.1	39152782	.	T	G	.	.	MAF_INRAE=8.333;MAF_USDA=4.918
NC_035096.1	39152822	.	A	T	.	.	MAF_INRAE=2.5;MAF_USDA=3.279
NC_035096.1	39152841	.	A	G	.	.	MAF_USDA=1.639
NC_035096.1	39152851	.	T	A	.	.	MAF_USDA=10.417
NC_035096.1	39152894	.	G	A	.	.	MAF_INRAE=10.526
NC_035096.1	39152895	.	C	T	.	.	MAF_INRAE=22.785;MAF_USDA=9.412
NC_035096.1	39152928	.	A	T	.	.	MAF_INRAE=10.526
NC_035096.1	39152933	.	G	C	.	.	MAF_INRAE=10.127;MAF_USDA=4.098
NC_035096.1	39153038	.	T	C	.	.	MAF_USDA=1.639
NC_035096.1	39153064	.	G	T	.	.	MAF_INRAE=5.696;MAF_USDA=30.588
NC_035096.1	39153074	.	G	A	.	.	MAF_INRAE=47.468;MAF_USDA=20.588
NC_035096.1	39153080	.	G	T	.	.	MAF_INRAE=37.342;MAF_USDA=17.647
NC_035096.1	39153083	.	C	A	.	.	MAF_INRAE=1.667;MAF_USDA=7.377
NC_035096.1	39153115	.	G	T	.	.	MAF_INRAE=47.468;MAF_USDA=20.588
NC_035096.1	39153183	.	A	T	.	.	MAF_USDA=1.639
NC_035096.1	39153221	.	T	C	.	.	MAF_INRAE=5.263
NC_035096.1	39153266	.	G	T	.	.	MAF_USDA=1.639
NC_035096.1	39153276	.	A	G	.	.	MAF_USDA=4.098
NC_035096.1	39153358	.	G	T	.	.	MAF_USDA=1.639
NC_035096.1	39153365	.	T	C	.	.	MAF_INRAE=20.886;MAF_USDA=37.059
NC_035096.1	39153397	.	C	T	.	.	MAF_USDA=1.639
NC_035096.1	39153399	.	A	G	.	.	MAF_USDA=1.639
NC_035096.1	39153474	.	T	C	.	.	MAF_USDA=4.706
NC_035096.1	39153544	.	C	A	.	.	MAF_INRAE=8.228;MAF_USDA=1.639
NC_035096.1	39153560	.	G	C	.	.	MAF_USDA=5.738
NC_035096.1	39153582	.	A	G	.	.	MAF_USDA=31.176
NC_035096.1	39153584	.	G	T	.	.	MAF_USDA=18.235
NC_035096.1	39153589	.	T	C	.	.	MAF_USDA=9.836
NC_035096.1	39153592	.	C	T	.	.	MAF_USDA=2.459
NC_035096.1	39153593	.	C	G	.	.	MAF_USDA=2.459
NC_035096.1	39153606	.	A	C	.	.	MAF_USDA=10.169
NC_035096.1	39153641	.	C	T	.	.	MAF_USDA=36.31
NC_035096.1	39153642	.	A	G	.	.	MAF_USDA=10.0
NC_035096.1	39153643	.	G	C	.	.	MAF_USDA=9.036
NC_035096.1	39153644	.	A	G	.	.	MAF_USDA=9.167
NC_035096.1	39153651	.	G	A	.	.	MAF_USDA=22.619
NC_035096.1	39153676	.	C	T	.	.	MAF_USDA=10.417
NC_035096.1	39153685	.	A	G	.	.	MAF_USDA=4.167
NC_035096.1	39153699	.	A	C	.	.	MAF_INRAE=10.526
NC_035096.1	39153789	.	T	C	.	.	MAF_INRAE=5.263
NC_035096.1	39153856	.	T	A	.	.	MAF_USDA=19.412
NC_035096.1	39153865	.	C	A	.	.	MAF_USDA=21.176
NC_035096.1	39153885	.	C	A	.	.	MAF_USDA=5.738
NC_035096.1	39153929	.	C	T	.	.	MAF_USDA=1.639
NC_035096.1	39153959	.	A	C	.	.	MAF_INRAE=2.532;MAF_USDA=8.197
NC_035096.1	39153964	.	G	T	.	.	MAF_INRAE=9.494;MAF_USDA=20.588
NC_035096.1	39154017	.	G	A	.	.	MAF_INRAE=33.333;MAF_USDA=25.294
NC_035096.1	39154018	.	G	T	.	.	MAF_INRAE=1.667;MAF_USDA=8.197
NC_035096.1	39154096	.	T	A	.	.	MAF_INRAE=45.57;MAF_USDA=47.647
NC_035096.1	39154129	.	A	G	.	.	MAF_USDA=15.06
NC_035096.1	39154151	.	T	C	.	.	MAF_USDA=33.333
NC_035096.1	39154169	.	A	T	.	.	MAF_USDA=1.667
NC_035096.1	39154196	.	T	G	.	.	MAF_USDA=43.452
NC_035096.1	39154235	.	A	T	.	.	MAF_INRAE=48.333
NC_035096.1	39154262	.	T	A	.	.	MAF_INRAE=45.57;MAF_USDA=35.882
NC_035096.1	39154269	.	C	T	.	.	MAF_INRAE=5.263;MAF_USDA=5.294
NC_035096.1	39154273	.	A	T	.	.	MAF_INRAE=48.333;MAF_USDA=44.118
NC_035096.1	39154274	.	T	G	.	.	MAF_INRAE=48.333;MAF_USDA=44.118
NC_035096.1	39154312	.	C	A	.	.	MAF_INRAE=2.532;MAF_USDA=6.557
NC_035096.1	39154333	.	T	A	.	.	MAF_INRAE=23.418;MAF_USDA=25.0
NC_035096.1	39154351	.	T	C	.	.	MAF_INRAE=32.911;MAF_USDA=22.353
NC_035096.1	39154359	.	A	C	.	.	MAF_USDA=1.639
NC_035096.1	39154406	.	A	C	.	.	MAF_INRAE=10.127;MAF_USDA=2.586
NC_035096.1	39154425	.	G	A	.	.	MAF_USDA=4.167
NC_035096.1	39154446	.	C	T	.	.	MAF_INRAE=49.367;MAF_USDA=43.902
NC_035096.1	39154475	.	T	C	.	.	MAF_INRAE=41.139;MAF_USDA=48.235
NC_035096.1	39154506	.	A	C	.	.	MAF_USDA=10.417
NC_035096.1	39154517	.	A	G	.	.	MAF_INRAE=34.81;MAF_USDA=8.235
NC_035096.1	39154545	.	A	G	.	.	MAF_INRAE=10.526;MAF_USDA=10.588
NC_035096.1	39154560	.	C	T	.	.	MAF_INRAE=2.5;MAF_USDA=7.059
NC_035096.1	39154622	.	A	C	.	.	MAF_INRAE=3.165;MAF_USDA=2.941
NC_035096.1	39154708	.	A	C	.	.	MAF_INRAE=31.013;MAF_USDA=32.353
NC_035096.1	39154712	.	T	C	.	.	MAF_INRAE=31.667;MAF_USDA=37.059
NC_035096.1	39154749	.	C	A	.	.	MAF_USDA=5.738
NC_035096.1	39154785	.	G	T	.	.	MAF_USDA=4.098
NC_035096.1	39154861	.	A	G	.	.	MAF_INRAE=29.114;MAF_USDA=44.706
NC_035096.1	39154864	.	C	A	.	.	MAF_INRAE=20.833;MAF_USDA=7.059
NC_035096.1	39154877	.	G	T	.	.	MAF_INRAE=20.886;MAF_USDA=7.059
NC_035096.1	39154919	.	C	A	.	.	MAF_USDA=19.412
NC_035096.1	39154942	.	T	C	.	.	MAF_USDA=1.639
NC_035096.1	39154946	.	C	A	.	.	MAF_USDA=3.279
NC_035096.1	39154947	.	C	T	.	.	MAF_USDA=10.656
NC_035096.1	39154980	.	T	C	.	.	MAF_INRAE=22.152;MAF_USDA=48.235
NC_035096.1	39154987	.	C	G	.	.	MAF_INRAE=21.519;MAF_USDA=44.706
NC_035096.1	39154992	.	C	A	.	.	MAF_USDA=1.639
NC_035096.1	39155023	.	C	A	.	.	MAF_USDA=1.639
NC_035096.1	39155077	.	A	G	.	.	MAF_INRAE=21.519;MAF_USDA=24.118
NC_035096.1	39155086	.	A	C	.	.	MAF_INRAE=15.789;MAF_USDA=17.059
NC_035096.1	39155114	.	C	A	.	.	MAF_INRAE=32.278;MAF_USDA=41.176
NC_035096.1	39155124	.	G	A	.	.	MAF_INRAE=10.759;MAF_USDA=10.588
NC_035096.1	39155127	.	T	C	.	.	MAF_INRAE=21.519;MAF_USDA=5.294
NC_035096.1	39155143	.	A	G	.	.	MAF_INRAE=37.342;MAF_USDA=25.882
NC_035096.1	39155152	.	T	C	.	.	MAF_INRAE=41.772;MAF_USDA=43.529
NC_035096.1	39155176	.	T	G	.	.	MAF_USDA=3.279
NC_035096.1	39155297	.	A	C	.	.	MAF_INRAE=44.937;MAF_USDA=28.235
NC_035096.1	39155312	.	C	T	.	.	MAF_INRAE=10.127;MAF_USDA=12.353
NC_035096.1	39155396	.	G	A	.	.	MAF_USDA=3.279
NC_035096.1	39155407	.	A	T	.	.	MAF_USDA=1.695
NC_035096.1	39155412	.	T	A	.	.	MAF_INRAE=5.063;MAF_USDA=4.706
NC_035096.1	39155418	.	T	A	.	.	MAF_USDA=2.459
NC_035096.1	39155474	.	G	A	.	.	MAF_INRAE=38.608;MAF_USDA=15.294
NC_035096.1	39155497	.	A	T	.	.	MAF_INRAE=7.595;MAF_USDA=4.098
NC_035096.1	39155630	.	T	C	.	.	MAF_INRAE=23.333;MAF_USDA=16.667
NC_035096.1	39155684	.	T	G	.	.	MAF_INRAE=20.833;MAF_USDA=2.459
NC_035096.1	39155694	.	A	C	.	.	MAF_USDA=9.836
NC_035096.1	39155717	.	A	G	.	.	MAF_USDA=4.098
NC_035096.1	39155750	.	T	C	.	.	MAF_INRAE=5.0;MAF_USDA=8.824
NC_035096.1	39155762	.	T	C	.	.	MAF_USDA=4.098
NC_035096.1	39155787	.	T	A	.	.	MAF_USDA=4.098
NC_035096.1	39155794	.	G	A	.	.	MAF_INRAE=15.19;MAF_USDA=41.765
NC_035096.1	39155799	.	T	G	.	.	MAF_INRAE=15.19;MAF_USDA=44.118
NC_035096.1	39155800	.	G	T	.	.	MAF_USDA=1.639
NC_035096.1	39155805	.	T	G	.	.	MAF_INRAE=19.62;MAF_USDA=36.471
NC_035096.1	39155807	.	A	G	.	.	MAF_INRAE=5.0;MAF_USDA=11.765
NC_035096.1	39155870	.	G	A	.	.	MAF_USDA=12.295
NC_035096.1	39155872	.	T	C	.	.	MAF_INRAE=10.0;MAF_USDA=37.059
NC_035096.1	39155975	.	T	C	.	.	MAF_INRAE=24.684;MAF_USDA=35.294
NC_035096.1	39155978	.	T	A	.	.	MAF_USDA=35.294
NC_035096.1	39155979	.	A	T	.	.	MAF_USDA=35.294
NC_035096.1	39155980	.	A	C	.	.	MAF_USDA=35.294
NC_035096.1	39155998	.	A	C	.	.	MAF_INRAE=24.684;MAF_USDA=36.471
NC_035096.1	39156031	.	T	C	.	.	MAF_INRAE=24.684;MAF_USDA=36.471
NC_035096.1	39156032	.	G	A	.	.	MAF_INRAE=15.833
NC_035096.1	39156033	.	A	C	.	.	MAF_INRAE=8.333;MAF_USDA=4.098
NC_035096.1	39156057	.	A	T	.	.	MAF_USDA=16.667
NC_035096.1	39156096	.	T	C	.	.	MAF_INRAE=8.861;MAF_USDA=10.0
NC_035096.1	39156121	.	A	G	.	.	MAF_INRAE=9.494;MAF_USDA=8.197
NC_035096.1	39156122	.	C	T	.	.	MAF_INRAE=2.5;MAF_USDA=12.295
NC_035096.1	39156131	.	C	T	.	.	MAF_USDA=6.557
NC_035096.1	39156142	.	G	C	.	.	MAF_USDA=1.639
NC_035096.1	39156195	.	C	A	.	.	MAF_INRAE=43.671;MAF_USDA=39.286
NC_035096.1	39156240	.	C	T	.	.	MAF_USDA=1.176
NC_035096.1	39156247	.	G	C	.	.	MAF_USDA=13.934
NC_035096.1	39156248	.	C	G	.	.	MAF_INRAE=4.167
NC_035096.1	39156249	.	A	G	.	.	MAF_INRAE=4.167
NC_035096.1	39156277	.	T	C	.	.	MAF_INRAE=15.19;MAF_USDA=47.619
NC_035096.1	39156301	.	C	T	.	.	MAF_INRAE=9.494;MAF_USDA=11.176
NC_035096.1	39156345	.	G	A	.	.	MAF_INRAE=5.263;MAF_USDA=4.918
NC_035096.1	39156346	.	A	G	.	.	MAF_INRAE=9.494;MAF_USDA=14.706
NC_035096.1	39156349	.	C	T	.	.	MAF_INRAE=5.833;MAF_USDA=1.176
NC_035096.1	39156350	.	G	A	.	.	MAF_INRAE=1.667
NC_035096.1	39156359	.	T	G	.	.	MAF_INRAE=42.405;MAF_USDA=45.833
NC_035096.1	39156366	.	C	A	.	.	MAF_USDA=5.738
NC_035096.1	39156387	.	G	A	.	.	MAF_USDA=5.833
NC_035096.1	39156407	.	T	A	.	.	MAF_USDA=5.0
NC_035096.1	39156419	.	G	A	.	.	MAF_USDA=4.918
NC_035096.1	39156431	.	G	A	.	.	MAF_USDA=4.918
NC_035096.1	39156434	.	C	A	.	.	MAF_USDA=4.918
NC_035096.1	39156489	.	C	T	.	.	MAF_USDA=1.639
NC_035096.1	39156491	.	T	A	.	.	MAF_USDA=3.279
NC_035096.1	39156516	.	C	A	.	.	MAF_INRAE=43.038;MAF_USDA=26.471
NC_035096.1	39156593	.	A	G	.	.	MAF_INRAE=5.063;MAF_USDA=4.167
NC_035096.1	39156609	.	C	T	.	.	MAF_USDA=5.738
NC_035096.1	39156617	.	T	A	.	.	MAF_USDA=4.918
NC_035096.1	39156634	.	G	A	.	.	MAF_INRAE=15.19;MAF_USDA=44.706
NC_035096.1	39156706	.	C	T	.	.	MAF_USDA=3.279
NC_035096.1	39156712	.	T	A	.	.	MAF_USDA=7.377
NC_035096.1	39156783	.	G	A	.	.	MAF_INRAE=42.405;MAF_USDA=26.471
NC_035096.1	39156802	.	G	A	.	.	MAF_INRAE=8.861;MAF_USDA=41.176
NC_035096.1	39156843	.	G	A	.	.	MAF_INRAE=43.038;MAF_USDA=25.882
NC_035096.1	39156850	.	G	A	.	.	MAF_USDA=4.098
NC_035096.1	39156853	.	G	A	.	.	MAF_INRAE=19.62;MAF_USDA=38.824
NC_035096.1	39156884	.	G	T	.	.	MAF_USDA=2.459
NC_035096.1	39156887	.	C	T	.	.	MAF_USDA=4.098
NC_035096.1	39156900	.	T	A	.	.	MAF_INRAE=10.526;MAF_USDA=32.353
NC_035096.1	39156933	.	A	C	.	.	MAF_USDA=5.738
NC_035096.1	39156989	.	G	A	.	.	MAF_USDA=3.333
NC_035096.1	39156996	.	G	A	.	.	MAF_USDA=2.083
NC_035096.1	39156998	.	T	G	.	.	MAF_USDA=38.69
NC_035096.1	39156999	.	A	T	.	.	MAF_USDA=45.833
NC_035096.1	39157005	.	A	G	.	.	MAF_USDA=3.333
NC_035096.1	39157007	.	A	C	.	.	MAF_USDA=3.333
NC_035096.1	39157009	.	G	A	.	.	MAF_USDA=3.333
NC_035096.1	39157025	.	G	A	.	.	MAF_USDA=22.917
NC_035096.1	39158362	.	T	C	.	.	MAF_USDA=15.476
NC_035096.1	39158373	.	C	G	.	.	MAF_USDA=5.833
NC_035096.1	39158404	.	G	A	.	.	MAF_USDA=11.667
NC_035096.1	39158416	.	T	C	.	.	MAF_USDA=10.119
NC_035096.1	39158491	.	C	A	.	.	MAF_USDA=26.786
NC_035096.1	39158508	.	G	A	.	.	MAF_INRAE=31.579;MAF_USDA=17.262
NC_035096.1	39158521	.	A	G	.	.	MAF_INRAE=5.263;MAF_USDA=5.833
NC_035096.1	39158562	.	G	T	.	.	MAF_INRAE=5.263;MAF_USDA=8.929
NC_035096.1	39158569	.	G	T	.	.	MAF_USDA=3.333
NC_035096.1	39158578	.	C	G	.	.	MAF_USDA=7.143
NC_035096.1	39158581	.	T	C	.	.	MAF_USDA=3.333
NC_035096.1	39158596	.	G	A	.	.	MAF_USDA=25.0
NC_035096.1	39158610	.	T	C	.	.	MAF_USDA=17.857
NC_035096.1	39158833	.	TCCCCCT	TCCCCCC	.	.	MAF_USDA=20.833
NC_035096.1	39158902	.	G	C	.	.	MAF_USDA=1.667
NC_035096.1	39158940	.	T	C	.	.	MAF_USDA=3.39
NC_035096.1	39158941	.	C	G	.	.	MAF_USDA=3.39
NC_035096.1	39159000	.	C	T	.	.	MAF_INRAE=5.263;MAF_USDA=9.639
NC_035096.1	39159026	.	T	G	.	.	MAF_INRAE=18.421;MAF_USDA=33.929
NC_035096.1	39159050	.	C	T	.	.	MAF_USDA=4.918
NC_035096.1	39159070	.	G	C	.	.	MAF_USDA=4.118
NC_035096.1	39159077	.	T	C	.	.	MAF_INRAE=47.368;MAF_USDA=25.882
NC_035096.1	39159083	.	C	T	.	.	MAF_USDA=9.016
NC_035096.1	39159101	.	A	C	.	.	MAF_INRAE=1.667;MAF_USDA=35.882
NC_035096.1	39159106	.	T	G	.	.	MAF_INRAE=1.667;MAF_USDA=31.765
NC_035096.1	39159121	.	T	C	.	.	MAF_USDA=1.639
NC_035096.1	39159129	.	A	T	.	.	MAF_INRAE=43.038;MAF_USDA=25.294
NC_035096.1	39159130	.	A	T	.	.	MAF_INRAE=2.5;MAF_USDA=43.529
NC_035096.1	39159154	.	C	T	.	.	MAF_USDA=2.459
NC_035096.1	39159172	.	T	C	.	.	MAF_INRAE=20.833;MAF_USDA=2.459
NC_035096.1	39159184	.	G	A	.	.	MAF_USDA=1.639
NC_035096.1	39159235	.	A	C	.	.	MAF_USDA=4.118
NC_035096.1	39159262	.	A	G	.	.	MAF_USDA=18.824
NC_035096.1	39159263	.	G	A	.	.	MAF_USDA=1.639
NC_035096.1	39159272	.	T	C	.	.	MAF_USDA=32.941
NC_035096.1	39159791	.	T	C	.	.	MAF_USDA=4.098
NC_035096.1	39159811	.	T	C	.	.	MAF_USDA=23.529
NC_035096.1	39159858	.	G	A	.	.	MAF_USDA=7.377
NC_035096.1	39159880	.	C	T	.	.	MAF_USDA=4.918
NC_035096.1	39159965	.	C	T	.	.	MAF_INRAE=36.842;MAF_USDA=47.059
NC_035096.1	39159979	.	G	A	.	.	MAF_INRAE=7.595;MAF_USDA=4.098
NC_035096.1	39160017	.	A	G	.	.	MAF_USDA=1.639
NC_035096.1	39160024	.	C	T	.	.	MAF_INRAE=20.886;MAF_USDA=13.115
NC_035096.1	39160035	.	T	C	.	.	MAF_USDA=1.639
NC_035096.1	39160060	.	T	C	.	.	MAF_USDA=12.353
NC_035096.1	39160064	.	A	G	.	.	MAF_USDA=29.412
NC_035096.1	39160069	.	C	T	.	.	MAF_USDA=38.824
NC_035096.1	39160076	.	G	A	.	.	MAF_USDA=7.377
NC_035096.1	39160162	.	G	T	.	.	MAF_USDA=35.294
NC_035096.1	39160177	.	A	T	.	.	MAF_USDA=6.25
NC_035096.1	39160200	.	G	A	.	.	MAF_USDA=8.197
NC_035096.1	39160218	.	G	A	.	.	MAF_USDA=10.0
NC_035096.1	39160242	.	G	A	.	.	MAF_USDA=7.377
NC_035096.1	39160247	.	A	G	.	.	MAF_USDA=27.049
NC_035096.1	39160256	.	T	A	.	.	MAF_USDA=2.083
NC_035096.1	39160527	.	A	G	.	.	MAF_USDA=2.5
NC_035096.1	39160550	.	A	G	.	.	MAF_USDA=12.5
NC_035096.1	39160555	.	A	G	.	.	MAF_USDA=42.262
NC_035096.1	39160560	.	G	A	.	.	MAF_USDA=17.857
NC_035096.1	39160561	.	T	G	.	.	MAF_USDA=17.262
NC_035096.1	39160564	.	T	A	.	.	MAF_USDA=17.262
NC_035096.1	39160566	.	G	T	.	.	MAF_USDA=17.262
NC_035096.1	39160583	.	C	T	.	.	MAF_USDA=10.833
NC_035096.1	39160585	.	A	G	.	.	MAF_USDA=4.167
NC_035096.1	39160616	.	A	T	.	.	MAF_USDA=17.647
NC_035096.1	39160618	.	A	C	.	.	MAF_INRAE=45.0;MAF_USDA=18.824
NC_035096.1	39160760	.	G	A	.	.	MAF_INRAE=19.167;MAF_USDA=7.143
NC_035096.1	39160772	.	C	T	.	.	MAF_INRAE=8.228
NC_035096.1	39160776	.	C	T	.	.	MAF_INRAE=20.886;MAF_USDA=49.405
NC_035096.1	39160782	.	C	G	.	.	MAF_USDA=3.571
NC_035096.1	39160789	.	A	C	.	.	MAF_USDA=1.667
NC_035096.1	39160795	.	A	T	.	.	MAF_INRAE=21.053;MAF_USDA=12.5
NC_035096.1	39160804	.	T	C	.	.	MAF_INRAE=2.5;MAF_USDA=5.952
NC_035096.1	39160812	.	A	G	.	.	MAF_USDA=2.5
NC_035096.1	39160821	.	G	T	.	.	MAF_INRAE=15.823;MAF_USDA=38.69
NC_035096.1	39160832	.	A	G	.	.	MAF_USDA=5.833
NC_035096.1	39160836	.	T	C	.	.	MAF_INRAE=43.038;MAF_USDA=22.917
NC_035096.1	39160851	.	C	A	.	.	MAF_USDA=12.805
NC_035096.1	39160901	.	G	C	.	.	MAF_INRAE=10.759;MAF_USDA=30.0
NC_035096.1	39160932	.	A	T	.	.	MAF_USDA=4.167
NC_035096.1	39160968	.	C	A	.	.	MAF_INRAE=5.263
NC_035096.1	39160991	.	A	C	.	.	MAF_INRAE=22.152;MAF_USDA=17.647
NC_035096.1	39160996	.	T	C	.	.	MAF_INRAE=5.263;MAF_USDA=20.122
NC_035096.1	39161022	.	A	G	.	.	MAF_INRAE=41.139;MAF_USDA=39.583
NC_035096.1	39161032	.	G	A	.	.	MAF_USDA=4.167
NC_035096.1	39161042	.	A	G	.	.	MAF_USDA=12.805
NC_035096.1	39161049	.	A	G	.	.	MAF_INRAE=24.684;MAF_USDA=31.098
NC_035096.1	39161061	.	C	A	.	.	MAF_INRAE=27.215;MAF_USDA=21.951
NC_035096.1	39161092	.	T	G	.	.	MAF_USDA=39.583
NC_035096.1	39161093	.	T	G	.	.	MAF_INRAE=37.5
NC_035096.1	39161101	.	A	C	.	.	MAF_INRAE=20.886;MAF_USDA=5.488
NC_035096.1	39161172	.	G	A	.	.	MAF_USDA=27.083
NC_035096.1	39161220	.	T	A	.	.	MAF_USDA=16.667
NC_035096.1	39161243	.	G	A	.	.	MAF_INRAE=36.667;MAF_USDA=17.059
NC_035096.1	39161245	.	C	T	.	.	MAF_USDA=6.557
NC_035096.1	39161274	.	G	A	.	.	MAF_INRAE=4.43;MAF_USDA=1.639
NC_035096.1	39161276	.	A	T	.	.	MAF_USDA=2.459
NC_035096.1	39161287	.	T	C	.	.	MAF_INRAE=25.949;MAF_USDA=38.235
NC_035096.1	39161329	.	T	C	.	.	MAF_INRAE=4.43;MAF_USDA=1.639
NC_035096.1	39161331	.	G	C	.	.	MAF_INRAE=2.5;MAF_USDA=1.639
NC_035096.1	39161337	.	C	A	.	.	MAF_USDA=1.639
NC_035096.1	39161386	.	T	C	.	.	MAF_USDA=4.118
NC_035096.1	39161459	.	A	G	.	.	MAF_USDA=4.098
NC_035096.1	39161494	.	T	G	.	.	MAF_INRAE=36.842;MAF_USDA=31.25
NC_035096.1	39161533	.	G	T	.	.	MAF_INRAE=36.842
NC_035096.1	39161539	.	G	T	.	.	MAF_INRAE=47.368
NC_035096.1	39161576	.	T	A	.	.	MAF_USDA=10.0
NC_035096.1	39161628	.	A	T	.	.	MAF_USDA=2.5
NC_035096.1	39161638	.	C	T	.	.	MAF_INRAE=15.789;MAF_USDA=2.381
NC_035096.1	39161648	.	T	C	.	.	MAF_INRAE=10.526;MAF_USDA=48.214
NC_035096.1	39161716	.	T	C	.	.	MAF_USDA=4.118
NC_035096.1	39161718	.	A	G	.	.	MAF_INRAE=36.842;MAF_USDA=17.647
NC_035096.1	39161727	.	T	C	.	.	MAF_INRAE=10.526;MAF_USDA=30.588
NC_035096.1	39161744	.	A	G	.	.	MAF_INRAE=15.789;MAF_USDA=7.059
NC_035096.1	39161749	.	A	C	.	.	MAF_INRAE=15.789;MAF_USDA=17.647
NC_035096.1	39161767	.	A	G	.	.	MAF_INRAE=47.368;MAF_USDA=43.452
NC_035096.1	39161782	.	G	A	.	.	MAF_USDA=5.357
NC_035096.1	39161804	.	T	C	.	.	MAF_USDA=4.918
NC_035096.1	39161814	.	G	A	.	.	MAF_USDA=5.738
NC_035096.1	39161840	.	A	G	.	.	MAF_USDA=1.639
NC_035096.1	39161843	.	T	A	.	.	MAF_INRAE=40.506;MAF_USDA=37.647
NC_035096.1	39161858	.	C	T	.	.	MAF_INRAE=13.924;MAF_USDA=21.176
NC_035096.1	39161863	.	T	G	.	.	MAF_INRAE=13.924;MAF_USDA=16.471
NC_035096.1	39161885	.	G	C	.	.	MAF_INRAE=22.785;MAF_USDA=15.882
NC_035096.1	39161888	.	C	A	.	.	MAF_INRAE=2.5;MAF_USDA=5.294
NC_035096.1	39161889	.	T	G	.	.	MAF_INRAE=13.333;MAF_USDA=18.235
NC_035096.1	39161957	.	G	T	.	.	MAF_USDA=45.833
NC_035096.1	39161960	.	A	T	.	.	MAF_INRAE=5.063;MAF_USDA=15.294
NC_035096.1	39161961	.	C	A	.	.	MAF_INRAE=1.667;MAF_USDA=15.294
NC_035096.1	39161963	.	C	T	.	.	MAF_INRAE=34.177;MAF_USDA=44.706
NC_035096.1	39161969	.	G	A	.	.	MAF_INRAE=2.5;MAF_USDA=8.235
NC_035096.1	39161971	.	G	A	.	.	MAF_USDA=5.882
NC_035096.1	39162047	.	G	A	.	.	MAF_USDA=4.098
NC_035096.1	39162073	.	C	A	.	.	MAF_USDA=6.557
NC_035096.1	39162134	.	G	T	.	.	MAF_INRAE=15.789
NC_035096.1	39162182	.	C	T	.	.	MAF_INRAE=1.667;MAF_USDA=10.843
NC_035096.1	39162196	.	G	C	.	.	MAF_USDA=5.422
NC_035096.1	39162269	.	C	T	.	.	MAF_INRAE=8.861;MAF_USDA=8.929
NC_035096.1	39162272	.	A	G	.	.	MAF_INRAE=5.0
NC_035096.1	39162293	.	G	A	.	.	MAF_INRAE=8.861;MAF_USDA=10.714
NC_035096.1	39162313	.	G	C	.	.	MAF_USDA=6.667
NC_035096.1	39162322	.	A	G	.	.	MAF_INRAE=25.316;MAF_USDA=10.119
NC_035096.1	39162333	.	C	G	.	.	MAF_USDA=4.167
NC_035096.1	39162366	.	G	A	.	.	MAF_INRAE=17.722;MAF_USDA=44.118
NC_035096.1	39162372	.	T	G	.	.	MAF_USDA=11.475
NC_035096.1	39162375	.	A	G	.	.	MAF_INRAE=5.0;MAF_USDA=29.167
NC_035096.1	39162378	.	C	G	.	.	MAF_USDA=3.279
NC_035096.1	39162380	.	A	C	.	.	MAF_INRAE=20.833;MAF_USDA=6.557
NC_035096.1	39162383	.	A	G	.	.	MAF_INRAE=2.5;MAF_USDA=7.059
NC_035096.1	39162390	.	A	C	.	.	MAF_USDA=11.475
NC_035096.1	39162408	.	T	G	.	.	MAF_INRAE=4.43;MAF_USDA=1.667
NC_035096.1	39162412	.	A	C	.	.	MAF_USDA=5.357
NC_035096.1	39162461	.	A	G	.	.	MAF_INRAE=36.709;MAF_USDA=28.235
NC_035096.1	39162471	.	T	C	.	.	MAF_INRAE=8.861;MAF_USDA=9.836
NC_035096.1	39162480	.	A	G	.	.	MAF_INRAE=13.924;MAF_USDA=3.279
NC_035096.1	39162529	.	G	A	.	.	MAF_USDA=1.639
NC_035096.1	39162596	.	G	A	.	.	MAF_USDA=30.357
NC_035096.1	39162610	.	G	C	.	.	MAF_USDA=1.667
NC_035096.1	39162614	.	T	C	.	.	MAF_USDA=8.333
NC_035096.1	39163299	.	C	T	.	.	MAF_USDA=10.0
NC_035096.1	39163308	.	C	A	.	.	MAF_USDA=50.0
NC_035096.1	39163310	.	C	T	.	.	MAF_USDA=29.167
NC_035096.1	39163315	.	G	T	.	.	MAF_USDA=48.235
NC_035096.1	39163331	.	G	A	.	.	MAF_USDA=1.639
NC_035096.1	39163348	.	C	T	.	.	MAF_USDA=3.279
NC_035096.1	39163366	.	C	T	.	.	MAF_INRAE=5.063;MAF_USDA=10.588
NC_035096.1	39163420	.	G	A	.	.	MAF_USDA=4.098
NC_035096.1	39163515	.	T	A	.	.	MAF_USDA=22.917
NC_035096.1	39163518	.	C	A	.	.	MAF_USDA=27.083
NC_035096.1	39163520	.	A	C	.	.	MAF_USDA=45.833
NC_035096.1	39163521	.	A	C	.	.	MAF_USDA=35.294
NC_035096.1	39163543	.	C	A	.	.	MAF_USDA=2.941
NC_035096.1	39163545	.	A	G	.	.	MAF_INRAE=11.667;MAF_USDA=42.353
NC_035096.1	39163580	.	T	C	.	.	MAF_USDA=10.0
NC_035096.1	39163591	.	A	T	.	.	MAF_INRAE=5.833
NC_035096.1	39163634	.	T	C	.	.	MAF_USDA=6.557
NC_035096.1	39163648	.	A	G	.	.	MAF_USDA=13.115
NC_035096.1	39163651	.	T	G	.	.	MAF_USDA=4.918
NC_035096.1	39163682	.	C	T	.	.	MAF_INRAE=4.43
NC_035096.1	39163772	.	C	T	.	.	MAF_INRAE=1.667
NC_035096.1	39163898	.	G	A	.	.	MAF_USDA=4.098
NC_035096.1	39163903	.	C	G	.	.	MAF_INRAE=5.696;MAF_USDA=27.059
NC_035096.1	39163928	.	G	T	.	.	MAF_USDA=6.667
NC_035096.1	39163958	.	A	T	.	.	MAF_USDA=6.557
NC_035096.1	39164032	.	G	A	.	.	MAF_INRAE=21.053;MAF_USDA=12.353
NC_035096.1	39164037	.	C	A	.	.	MAF_INRAE=5.0;MAF_USDA=22.353
NC_035096.1	39164056	.	T	C	.	.	MAF_INRAE=16.456;MAF_USDA=18.852
NC_035096.1	39164060	.	C	T	.	.	MAF_INRAE=11.667;MAF_USDA=18.852
NC_035096.1	39164119	.	G	A	.	.	MAF_USDA=29.167
NC_035096.1	39164166	.	C	A	.	.	MAF_USDA=1.639
NC_035096.1	39164172	.	C	T	.	.	MAF_USDA=22.353
NC_035096.1	39164233	.	G	A	.	.	MAF_INRAE=26.667;MAF_USDA=4.098
NC_035096.1	39164238	.	G	A	.	.	MAF_INRAE=4.43;MAF_USDA=2.459
NC_035096.1	39164276	.	G	A	.	.	MAF_USDA=3.279
NC_035096.1	39164279	.	A	G	.	.	MAF_USDA=27.059
NC_035096.1	39164352	.	G	A	.	.	MAF_INRAE=6.962;MAF_USDA=15.294
NC_035096.1	39164363	.	G	A	.	.	MAF_USDA=15.882
NC_035096.1	39164389	.	A	T	.	.	MAF_USDA=18.824
NC_035096.1	39164393	.	G	A	.	.	MAF_INRAE=30.833;MAF_USDA=40.588
NC_035096.1	39164396	.	T	A	.	.	MAF_USDA=1.639
NC_035096.1	39164402	.	C	A	.	.	MAF_INRAE=4.167;MAF_USDA=16.667
NC_035096.1	39164429	.	G	C	.	.	MAF_USDA=4.918
NC_035096.1	39164458	.	A	G	.	.	MAF_USDA=1.639
NC_035096.1	39164459	.	A	G	.	.	MAF_USDA=8.235
NC_035096.1	39164464	.	C	A	.	.	MAF_INRAE=19.62;MAF_USDA=29.167
NC_035096.1	39164466	.	G	T	.	.	MAF_USDA=2.459
NC_035096.1	39164491	.	G	C	.	.	MAF_USDA=5.882
NC_035096.1	39164492	.	G	T	.	.	MAF_USDA=5.882
NC_035096.1	39164537	.	G	A	.	.	MAF_INRAE=5.833;MAF_USDA=14.754
NC_035096.1	39164676	.	G	A	.	.	MAF_INRAE=47.368;MAF_USDA=25.294
NC_035096.1	39164704	.	C	T	.	.	MAF_USDA=2.083
NC_035096.1	39164752	.	A	T	.	.	MAF_USDA=2.459
NC_035096.1	39164762	.	A	G	.	.	MAF_USDA=25.882
NC_035096.1	39164778	.	A	G	.	.	MAF_USDA=18.75
NC_035096.1	39164780	.	A	C	.	.	MAF_USDA=18.75
NC_035096.1	39164782	.	C	A	.	.	MAF_USDA=18.75
NC_035096.1	39164783	.	A	G	.	.	MAF_USDA=18.75
NC_035096.1	39164856	.	A	G	.	.	MAF_USDA=27.647
NC_035096.1	39164860	.	G	A	.	.	MAF_USDA=44.118
NC_035096.1	39164872	.	A	C	.	.	MAF_USDA=2.083
NC_035096.1	39164873	.	A	T	.	.	MAF_USDA=2.083
NC_035096.1	39164892	.	T	G	.	.	MAF_USDA=30.0
NC_035096.1	39164899	.	C	A	.	.	MAF_USDA=30.0
NC_035096.1	39168790	.	G	A	.	.	MAF_USDA=4.237
NC_035096.1	39168803	.	A	T	.	.	MAF_USDA=1.667
NC_035096.1	39168813	.	A	G	.	.	MAF_USDA=13.934
NC_035096.1	39168894	.	G	A	.	.	MAF_USDA=47.647
NC_035096.1	39168925	.	C	T	.	.	MAF_INRAE=2.5;MAF_USDA=10.0
NC_035096.1	39168984	.	G	A	.	.	MAF_USDA=9.412
NC_035096.1	39168992	.	C	G	.	.	MAF_INRAE=44.304;MAF_USDA=40.588
NC_035096.1	39168999	.	A	C	.	.	MAF_USDA=4.098
NC_035096.1	39169071	.	A	C	.	.	MAF_INRAE=1.667
NC_035096.1	39169074	.	G	T	.	.	MAF_INRAE=44.937;MAF_USDA=27.059
NC_035096.1	39169118	.	A	C	.	.	MAF_USDA=1.639
NC_035096.1	39169120	.	T	C	.	.	MAF_INRAE=44.167;MAF_USDA=43.529
NC_035096.1	39169160	.	G	A	.	.	MAF_USDA=17.647
NC_035096.1	39169166	.	C	T	.	.	MAF_INRAE=47.368;MAF_USDA=21.176
NC_035096.1	39169172	.	G	A	.	.	MAF_USDA=17.647
NC_035096.1	39169182	.	G	A	.	.	MAF_USDA=17.647
NC_035096.1	39169187	.	G	T	.	.	MAF_USDA=4.098
NC_035096.1	39169197	.	A	G	.	.	MAF_USDA=17.647
NC_035096.1	39169221	.	T	G	.	.	MAF_USDA=15.476
NC_035096.1	39169230	.	T	C	.	.	MAF_USDA=16.071
NC_035096.1	39169255	.	T	C	.	.	MAF_USDA=14.881
NC_035096.1	39169269	.	A	C	.	.	MAF_USDA=14.881
NC_035096.1	39169290	.	G	A	.	.	MAF_USDA=14.706
NC_035096.1	39169345	.	G	T	.	.	MAF_USDA=2.174
NC_035096.1	39169629	.	G	A	.	.	MAF_USDA=27.083
NC_035096.1	39170109	.	A	T	.	.	MAF_USDA=27.083
NC_035096.1	39170165	.	A	G	.	.	MAF_USDA=6.557
NC_035096.1	39170166	.	C	G	.	.	MAF_USDA=1.639
NC_035096.1	39170171	.	A	T	.	.	MAF_USDA=41.667
NC_035096.1	39170216	.	A	G	.	.	MAF_USDA=8.824
NC_035096.1	39170278	.	C	T	.	.	MAF_USDA=22.353
NC_035096.1	39170310	.	A	G	.	.	MAF_USDA=4.918
NC_035096.1	39170323	.	C	A	.	.	MAF_USDA=1.639
NC_035096.1	39170605	.	A	G	.	.	MAF_INRAE=21.053;MAF_USDA=20.0
NC_035096.1	39170622	.	C	T	.	.	MAF_INRAE=21.053;MAF_USDA=18.824
NC_035096.1	39170624	.	G	T	.	.	MAF_USDA=4.167
NC_035096.1	39170625	.	A	G	.	.	MAF_USDA=4.167
NC_035096.1	39170631	.	G	A	.	.	MAF_INRAE=21.667;MAF_USDA=2.459
NC_035096.1	39170633	.	C	T	.	.	MAF_USDA=2.941
NC_035096.1	39170637	.	G	T	.	.	MAF_USDA=3.279
NC_035096.1	39170647	.	A	T	.	.	MAF_USDA=3.279
NC_035096.1	39170654	.	G	A	.	.	MAF_USDA=3.279
NC_035096.1	39170666	.	C	A	.	.	MAF_USDA=3.279
NC_035096.1	39170697	.	T	C	.	.	MAF_USDA=5.738
NC_035096.1	39170711	.	A	C	.	.	MAF_INRAE=4.43;MAF_USDA=15.476
NC_035096.1	39170729	.	C	A	.	.	MAF_USDA=2.5
NC_035096.1	39170779	.	T	A	.	.	MAF_INRAE=31.579;MAF_USDA=22.917
NC_035096.1	39170785	.	T	G	.	.	MAF_USDA=2.459
NC_035096.1	39170809	.	G	A	.	.	MAF_INRAE=4.43;MAF_USDA=31.765
NC_035096.1	39170829	.	T	C	.	.	MAF_INRAE=2.5;MAF_USDA=10.588
NC_035096.1	39170830	.	G	A	.	.	MAF_INRAE=45.833;MAF_USDA=24.118
NC_035096.1	39170911	.	C	T	.	.	MAF_INRAE=41.772;MAF_USDA=38.824
NC_035096.1	39170916	.	C	T	.	.	MAF_INRAE=46.835;MAF_USDA=40.588
NC_035096.1	39170923	.	A	G	.	.	MAF_INRAE=46.203;MAF_USDA=29.412
NC_035096.1	39170950	.	C	A	.	.	MAF_INRAE=46.203;MAF_USDA=30.588
NC_035096.1	39170986	.	A	G	.	.	MAF_USDA=1.176
NC_035096.1	39171085	.	A	T	.	.	MAF_INRAE=45.833
NC_035096.1	39171089	.	G	A	.	.	MAF_USDA=2.459
NC_035096.1	39171094	.	G	T	.	.	MAF_USDA=7.647
NC_035096.1	39171100	.	G	T	.	.	MAF_INRAE=21.053;MAF_USDA=3.279
NC_035096.1	39171105	.	G	C	.	.	MAF_INRAE=46.203;MAF_USDA=41.765
NC_035096.1	39171140	.	C	G	.	.	MAF_USDA=2.459
NC_035096.1	39171175	.	G	C	.	.	MAF_USDA=14.706
NC_035096.1	39171236	.	A	G	.	.	MAF_USDA=37.059
NC_035096.1	39171257	.	A	G	.	.	MAF_USDA=45.833
NC_035096.1	39171278	.	C	A	.	.	MAF_USDA=43.75
NC_035096.1	39171283	.	T	A	.	.	MAF_USDA=43.75
NC_035096.1	39171290	.	A	T	.	.	MAF_USDA=6.25
NC_035096.1	39171321	.	T	G	.	.	MAF_USDA=39.583
NC_035096.1	39171336	.	T	C	.	.	MAF_USDA=8.621
NC_035096.1	39172474	.	C	T	.	.	MAF_USDA=15.517
NC_035096.1	39172485	.	C	T	.	.	MAF_USDA=1.724
NC_035096.1	39172534	.	T	C	.	.	MAF_INRAE=21.053
NC_035096.1	39172563	.	T	G	.	.	MAF_USDA=10.169
NC_035096.1	39172569	.	T	G	.	.	MAF_USDA=4.819
NC_035096.1	39172582	.	G	C	.	.	MAF_INRAE=20.886;MAF_USDA=44.578
NC_035096.1	39172608	.	C	T	.	.	MAF_USDA=10.169
NC_035096.1	39172642	.	T	C	.	.	MAF_USDA=2.542
NC_035096.1	39172657	.	T	G	.	.	MAF_INRAE=30.38;MAF_USDA=35.976
NC_035096.1	39172679	.	T	C	.	.	MAF_INRAE=46.203;MAF_USDA=41.667
NC_035096.1	39172692	.	G	A	.	.	MAF_INRAE=46.203;MAF_USDA=41.667
NC_035096.1	39172716	.	A	G	.	.	MAF_INRAE=20.253;MAF_USDA=48.171
NC_035096.1	39172718	.	G	T	.	.	MAF_INRAE=18.333;MAF_USDA=44.512
NC_035096.1	39172736	.	T	C	.	.	MAF_INRAE=20.886;MAF_USDA=47.561
NC_035096.1	39172740	.	T	C	.	.	MAF_INRAE=19.167;MAF_USDA=47.561
NC_035096.1	39172756	.	C	T	.	.	MAF_USDA=10.345
NC_035096.1	39172766	.	G	A	.	.	MAF_USDA=10.833
NC_035096.1	39172771	.	C	G	.	.	MAF_INRAE=46.835;MAF_USDA=30.357
NC_035096.1	39172823	.	C	T	.	.	MAF_INRAE=20.886;MAF_USDA=49.412
NC_035096.1	39172841	.	A	G	.	.	MAF_INRAE=20.886;MAF_USDA=43.529
NC_035096.1	39172883	.	G	A	.	.	MAF_INRAE=21.053;MAF_USDA=7.377
NC_035096.1	39172889	.	G	A	.	.	MAF_USDA=1.639
NC_035096.1	39172899	.	G	T	.	.	MAF_INRAE=45.833
NC_035096.1	39172900	.	C	G	.	.	MAF_INRAE=19.167
NC_035096.1	39172906	.	C	G	.	.	MAF_USDA=4.098
NC_035096.1	39172931	.	G	A	.	.	MAF_INRAE=9.494;MAF_USDA=18.033
NC_035096.1	39172955	.	G	A	.	.	MAF_USDA=3.279
NC_035096.1	39172985	.	T	G	.	.	MAF_INRAE=46.203;MAF_USDA=32.353
NC_035096.1	39173012	.	T	C	.	.	MAF_INRAE=20.886;MAF_USDA=48.235
NC_035096.1	39173014	.	T	C	.	.	MAF_INRAE=46.835;MAF_USDA=27.059
NC_035096.1	39173025	.	A	C	.	.	MAF_INRAE=20.886;MAF_USDA=49.412
NC_035096.1	39173045	.	G	C	.	.	MAF_INRAE=20.886;MAF_USDA=47.647
NC_035096.1	39173061	.	A	G	.	.	MAF_INRAE=20.886;MAF_USDA=46.429
NC_035096.1	39173066	.	T	A	.	.	MAF_USDA=27.083
NC_035096.1	39173075	.	C	T	.	.	MAF_USDA=14.583
NC_035096.1	39173093	.	C	T	.	.	MAF_USDA=18.75
NC_035096.1	39173126	.	G	A	.	.	MAF_INRAE=17.5
NC_035096.1	39173144	.	C	T	.	.	MAF_INRAE=17.5
NC_035096.1	39173156	.	A	G	.	.	MAF_INRAE=18.333
NC_035096.1	39173164	.	A	G	.	.	MAF_INRAE=19.167
NC_035096.1	39173170	.	G	T	.	.	MAF_INRAE=20.886
NC_035096.1	39173202	.	G	A	.	.	MAF_INRAE=5.0
NC_035096.1	39173212	.	G	A	.	.	MAF_INRAE=20.886;MAF_USDA=46.471
NC_035096.1	39173216	.	G	C	.	.	MAF_INRAE=18.333;MAF_USDA=46.471
NC_035096.1	39173239	.	G	A	.	.	MAF_INRAE=20.253;MAF_USDA=40.0
NC_035096.1	39173240	.	C	T	.	.	MAF_INRAE=18.333;MAF_USDA=50.0
NC_035096.1	39173241	.	G	A	.	.	MAF_INRAE=18.333;MAF_USDA=40.588
NC_035096.1	39173245	.	A	C	.	.	MAF_USDA=9.836
NC_035096.1	39173271	.	G	A	.	.	MAF_USDA=10.656
NC_035096.1	39173272	.	G	A	.	.	MAF_INRAE=20.886;MAF_USDA=49.412
NC_035096.1	39173298	.	C	T	.	.	MAF_INRAE=30.38;MAF_USDA=44.706
NC_035096.1	39173312	.	C	T	.	.	MAF_INRAE=46.203;MAF_USDA=41.667
NC_035096.1	39173341	.	A	C	.	.	MAF_USDA=5.738
NC_035096.1	39173375	.	T	C	.	.	MAF_INRAE=17.5;MAF_USDA=45.833
NC_035096.1	39173377	.	C	A	.	.	MAF_INRAE=17.5;MAF_USDA=45.294
NC_035096.1	39173385	.	T	G	.	.	MAF_INRAE=17.5;MAF_USDA=44.706
NC_035096.1	39173387	.	C	T	.	.	MAF_INRAE=17.5;MAF_USDA=45.882
NC_035096.1	39173406	.	T	A	.	.	MAF_INRAE=16.667;MAF_USDA=46.471
NC_035096.1	39173413	.	T	A	.	.	MAF_USDA=4.098
NC_035096.1	39173414	.	A	G	.	.	MAF_USDA=1.639
NC_035096.1	39173416	.	T	G	.	.	MAF_INRAE=16.667;MAF_USDA=44.118
NC_035096.1	39173423	.	G	A	.	.	MAF_INRAE=16.667;MAF_USDA=41.765
NC_035096.1	39173452	.	G	C	.	.	MAF_INRAE=21.667;MAF_USDA=4.167
NC_035096.1	39173461	.	T	G	.	.	MAF_INRAE=21.667;MAF_USDA=1.667
NC_035096.1	39173512	.	G	T	.	.	MAF_USDA=3.39
NC_035096.1	39173525	.	C	T	.	.	MAF_USDA=5.0
NC_035096.1	39173530	.	T	C	.	.	MAF_USDA=36.31
NC_035096.1	39173549	.	G	T	.	.	MAF_USDA=47.647
NC_035096.1	39173567	.	A	T	.	.	MAF_USDA=42.353
NC_035096.1	39173571	.	A	G	.	.	MAF_USDA=22.131
NC_035096.1	39173619	.	G	T	.	.	MAF_USDA=9.836
NC_035096.1	39173673	.	C	T	.	.	MAF_USDA=1.639
NC_035096.1	39173687	.	C	G	.	.	MAF_INRAE=5.263
NC_035096.1	39173735	.	A	C	.	.	MAF_INRAE=26.316;MAF_USDA=43.529
NC_035096.1	39173752	.	T	C	.	.	MAF_INRAE=5.263
NC_035096.1	39173789	.	C	A	.	.	MAF_INRAE=26.316;MAF_USDA=48.824
NC_035096.1	39173852	.	G	A	.	.	MAF_USDA=7.377
NC_035096.1	39173876	.	G	T	.	.	MAF_USDA=41.667
NC_035096.1	39173903	.	G	A	.	.	MAF_USDA=7.143
NC_035096.1	39173906	.	C	A	.	.	MAF_USDA=4.167
NC_035096.1	39173921	.	C	T	.	.	MAF_USDA=39.583
NC_035096.1	39175632	.	G	T	.	.	MAF_USDA=47.727
NC_035096.1	39175650	.	C	T	.	.	MAF_USDA=9.091
NC_035096.1	39175664	.	C	T	.	.	MAF_USDA=43.182
NC_035096.1	39175694	.	TG	TA	.	.	MAF_USDA=4.545
NC_035096.1	39175707	.	G	T	.	.	MAF_INRAE=2.632
NC_035096.1	39175719	.	A	G	.	.	MAF_USDA=45.652
NC_035096.1	39175725	.	A	G	.	.	MAF_USDA=34.783
NC_035096.1	39175748	.	G	A	.	.	MAF_USDA=32.609
NC_035096.1	39175751	.	A	C	.	.	MAF_USDA=28.261
NC_035096.1	39175763	.	A	T	.	.	MAF_INRAE=2.632
NC_035096.1	39175766	.	A	T	.	.	MAF_USDA=18.452
NC_035096.1	39175774	.	C	A	.	.	MAF_USDA=6.557
NC_035096.1	39175779	.	A	G	.	.	MAF_USDA=16.071
NC_035096.1	39175780	.	T	A	.	.	MAF_USDA=16.071
NC_035096.1	39175784	.	A	G	.	.	MAF_USDA=4.918
NC_035096.1	39175795	.	A	T	.	.	MAF_USDA=11.667
NC_035096.1	39175810	.	A	G	.	.	MAF_USDA=8.696
NC_035096.1	39175849	.	T	C	.	.	MAF_USDA=45.833
NC_035096.1	39175866	.	A	C	.	.	MAF_USDA=2.353
NC_035096.1	39175867	.	G	T	.	.	MAF_USDA=2.941
NC_035096.1	39175873	.	A	C	.	.	MAF_USDA=18.824
NC_035096.1	39175882	.	T	G	.	.	MAF_USDA=2.353
NC_035096.1	39175891	.	T	C	.	.	MAF_USDA=37.5
NC_035096.1	39175927	.	G	A	.	.	MAF_USDA=2.941
NC_035096.1	39175928	.	T	C	.	.	MAF_USDA=2.941
NC_035096.1	39175934	.	A	G	.	.	MAF_USDA=5.294
NC_035096.1	39175935	.	T	G	.	.	MAF_USDA=4.167
NC_035096.1	39175952	.	G	T	.	.	MAF_USDA=38.235
NC_035096.1	39175953	.	G	C	.	.	MAF_USDA=4.098
NC_035096.1	39175959	.	C	T	.	.	MAF_USDA=5.738
NC_035096.1	39175981	.	A	C	.	.	MAF_INRAE=20.833;MAF_USDA=4.118
NC_035096.1	39176002	.	T	G	.	.	MAF_USDA=11.475
NC_035096.1	39176029	.	G	A	.	.	MAF_USDA=9.167
NC_035096.1	39176045	.	T	G	.	.	MAF_INRAE=29.747;MAF_USDA=40.0
NC_035096.1	39176047	.	T	C	.	.	MAF_INRAE=24.167;MAF_USDA=39.412
NC_035096.1	39176064	.	G	A	.	.	MAF_INRAE=21.053;MAF_USDA=6.557
NC_035096.1	39176066	.	A	G	.	.	MAF_USDA=4.098
NC_035096.1	39176079	.	A	G	.	.	MAF_USDA=5.738
NC_035096.1	39176083	.	G	A	.	.	MAF_INRAE=21.667
NC_035096.1	39176115	.	G	A	.	.	MAF_USDA=11.176
NC_035096.1	39176118	.	T	C	.	.	MAF_INRAE=30.0;MAF_USDA=28.235
NC_035096.1	39176121	.	A	C	.	.	MAF_USDA=12.295
NC_035096.1	39176125	.	A	T	.	.	MAF_INRAE=45.57;MAF_USDA=26.471
NC_035096.1	39176169	.	G	A	.	.	MAF_INRAE=44.304;MAF_USDA=24.118
NC_035096.1	39176176	.	A	G	.	.	MAF_USDA=1.639
NC_035096.1	39176248	.	A	G	.	.	MAF_USDA=4.118
NC_035096.1	39176255	.	T	A	.	.	MAF_INRAE=15.789;MAF_USDA=19.412
NC_035096.1	39176261	.	C	T	.	.	MAF_INRAE=15.789;MAF_USDA=19.412
NC_035096.1	39176280	.	C	T	.	.	MAF_USDA=1.639
NC_035096.1	39176281	.	A	G	.	.	MAF_INRAE=24.684;MAF_USDA=30.588
NC_035096.1	39176299	.	A	T	.	.	MAF_INRAE=20.0;MAF_USDA=4.167
NC_035096.1	39176311	.	C	G	.	.	MAF_INRAE=25.316;MAF_USDA=36.31
NC_035096.1	39176381	.	T	C	.	.	MAF_USDA=2.976
NC_035096.1	39176402	.	C	A	.	.	MAF_USDA=19.672
NC_035096.1	39176403	.	A	T	.	.	MAF_USDA=29.508
NC_035096.1	39176406	.	G	T	.	.	MAF_USDA=19.672
NC_035096.1	39176423	.	C	A	.	.	MAF_USDA=9.016
NC_035096.1	39176436	.	A	C	.	.	MAF_USDA=6.471
NC_035096.1	39176444	.	G	A	.	.	MAF_USDA=1.639
NC_035096.1	39176454	.	T	G	.	.	MAF_INRAE=5.263
NC_035096.1	39176479	.	T	A	.	.	MAF_USDA=47.826
NC_035096.1	39176514	.	G	A	.	.	MAF_USDA=2.459
NC_035096.1	39176537	.	A	T	.	.	MAF_INRAE=21.053;MAF_USDA=17.262
NC_035096.1	39176555	.	C	T	.	.	MAF_USDA=39.583
NC_035096.1	39176556	.	A	G	.	.	MAF_USDA=10.714
NC_035096.1	39176660	.	G	T	.	.	MAF_USDA=7.143
NC_035096.1	39176675	.	A	G	.	.	MAF_USDA=5.882
NC_035096.1	39176677	.	A	C	.	.	MAF_USDA=41.304
NC_035096.1	39176688	.	C	T	.	.	MAF_USDA=1.639
NC_035096.1	39176694	.	A	C	.	.	MAF_USDA=14.754
NC_035096.1	39178416	.	A	G	.	.	MAF_USDA=8.434
NC_035096.1	39178474	.	C	A	.	.	MAF_USDA=3.333
NC_035096.1	39178516	.	C	T	.	.	MAF_USDA=2.941
NC_035096.1	39178526	.	T	A	.	.	MAF_INRAE=34.177;MAF_USDA=27.059
NC_035096.1	39178587	.	G	A	.	.	MAF_INRAE=40.506;MAF_USDA=47.647
NC_035096.1	39178594	.	G	A	.	.	MAF_INRAE=44.304;MAF_USDA=24.706
NC_035096.1	39178640	.	G	A	.	.	MAF_INRAE=5.263;MAF_USDA=16.471
NC_035096.1	39178645	.	G	A	.	.	MAF_INRAE=5.0;MAF_USDA=5.738
NC_035096.1	39178666	.	C	T	.	.	MAF_USDA=16.071
NC_035096.1	39178670	.	G	T	.	.	MAF_INRAE=5.0;MAF_USDA=7.647
NC_035096.1	39178722	.	A	G	.	.	MAF_INRAE=5.0
NC_035096.1	39178736	.	G	A	.	.	MAF_USDA=10.588
NC_035096.1	39178745	.	C	A	.	.	MAF_USDA=8.333
NC_035096.1	39178798	.	T	C	.	.	MAF_USDA=4.098
NC_035096.1	39178818	.	T	A	.	.	MAF_INRAE=5.263;MAF_USDA=6.25
NC_035096.1	39178823	.	C	T	.	.	MAF_INRAE=5.263;MAF_USDA=2.083
NC_035096.1	39178824	.	G	A	.	.	MAF_USDA=4.167
NC_035096.1	39178861	.	A	G	.	.	MAF_USDA=2.941
NC_035096.1	39178937	.	G	T	.	.	MAF_USDA=14.118
NC_035096.1	39178944	.	C	A	.	.	MAF_USDA=1.639
NC_035096.1	39178947	.	C	T	.	.	MAF_USDA=14.118
NC_035096.1	39178953	.	A	G	.	.	MAF_USDA=13.529
NC_035096.1	39178967	.	C	T	.	.	MAF_USDA=3.279
NC_035096.1	39179041	.	C	T	.	.	MAF_USDA=1.667
NC_035096.1	39179046	.	T	C	.	.	MAF_INRAE=5.696;MAF_USDA=24.576
NC_035096.1	39179078	.	A	T	.	.	MAF_INRAE=42.105;MAF_USDA=44.915
NC_035096.1	39179086	.	G	A	.	.	MAF_USDA=4.237
NC_035096.1	39179129	.	T	C	.	.	MAF_INRAE=40.506
NC_035096.1	39179217	.	C	T	.	.	MAF_USDA=13.529
NC_035096.1	39179251	.	G	A	.	.	MAF_USDA=4.918
NC_035096.1	39179286	.	G	T	.	.	MAF_USDA=5.294
NC_035096.1	39179297	.	T	G	.	.	MAF_USDA=4.098
NC_035096.1	39179314	.	C	T	.	.	MAF_INRAE=44.304;MAF_USDA=11.765
NC_035096.1	39179320	.	T	C	.	.	MAF_USDA=12.353
NC_035096.1	39179330	.	G	C	.	.	MAF_USDA=5.882
NC_035096.1	39179354	.	G	T	.	.	MAF_USDA=6.557
NC_035096.1	39179401	.	A	T	.	.	MAF_USDA=39.583
NC_035096.1	39179402	.	T	C	.	.	MAF_USDA=4.167
NC_035096.1	39179404	.	T	A	.	.	MAF_USDA=37.5
NC_035096.1	39179407	.	T	A	.	.	MAF_USDA=37.5
NC_035096.1	39179410	.	C	A	.	.	MAF_USDA=37.5
NC_035096.1	39179417	.	G	C	.	.	MAF_INRAE=47.368;MAF_USDA=37.5
NC_035096.1	39179427	.	T	A	.	.	MAF_INRAE=21.053;MAF_USDA=30.0
NC_035096.1	39179428	.	C	A	.	.	MAF_USDA=29.412
NC_035096.1	39179480	.	C	A	.	.	MAF_USDA=8.197
NC_035096.1	39179488	.	C	T	.	.	MAF_INRAE=31.013;MAF_USDA=38.824
NC_035096.1	39179599	.	G	T	.	.	MAF_USDA=3.529
NC_035096.1	39179633	.	C	A	.	.	MAF_INRAE=20.0;MAF_USDA=7.377
NC_035096.1	39179661	.	A	G	.	.	MAF_INRAE=5.263;MAF_USDA=11.176
NC_035096.1	39179683	.	A	G	.	.	MAF_USDA=4.098
NC_035096.1	39179692	.	T	G	.	.	MAF_INRAE=13.291;MAF_USDA=23.529
NC_035096.1	39179695	.	A	G	.	.	MAF_INRAE=5.833;MAF_USDA=14.754
NC_035096.1	39179703	.	A	C	.	.	MAF_INRAE=6.329;MAF_USDA=8.824
NC_035096.1	39179722	.	A	G	.	.	MAF_INRAE=30.38;MAF_USDA=40.0
NC_035096.1	39179730	.	C	T	.	.	MAF_INRAE=8.861;MAF_USDA=18.033
NC_035096.1	39179732	.	G	A	.	.	MAF_USDA=1.639
NC_035096.1	39179740	.	C	A	.	.	MAF_INRAE=30.38;MAF_USDA=34.118
NC_035096.1	39179752	.	C	G	.	.	MAF_INRAE=9.494;MAF_USDA=14.754
NC_035096.1	39179783	.	C	T	.	.	MAF_INRAE=20.833;MAF_USDA=6.557
NC_035096.1	39179861	.	C	A	.	.	MAF_INRAE=5.063;MAF_USDA=22.353
NC_035096.1	39179873	.	T	A	.	.	MAF_USDA=1.639
NC_035096.1	39179884	.	A	C	.	.	MAF_INRAE=11.392;MAF_USDA=21.176
NC_035096.1	39179917	.	C	T	.	.	MAF_INRAE=5.0
NC_035096.1	39179961	.	G	T	.	.	MAF_INRAE=5.263;MAF_USDA=9.412
NC_035096.1	39179986	.	A	G	.	.	MAF_INRAE=5.0;MAF_USDA=5.294
NC_035096.1	39180045	.	A	G	.	.	MAF_USDA=1.639
NC_035096.1	39180077	.	C	A	.	.	MAF_USDA=1.639
NC_035096.1	39180095	.	G	T	.	.	MAF_INRAE=36.709;MAF_USDA=31.176
NC_035096.1	39180132	.	G	A	.	.	MAF_INRAE=36.709;MAF_USDA=33.529
NC_035096.1	39180134	.	C	A	.	.	MAF_USDA=34.118
NC_035096.1	39180135	.	G	A	.	.	MAF_INRAE=20.833;MAF_USDA=31.176
NC_035096.1	39180147	.	C	T	.	.	MAF_USDA=4.918
NC_035096.1	39180172	.	A	G	.	.	MAF_INRAE=25.949;MAF_USDA=44.118
NC_035096.1	39180227	.	G	A	.	.	MAF_INRAE=46.203;MAF_USDA=22.024
NC_035096.1	39180237	.	C	G	.	.	MAF_INRAE=26.582;MAF_USDA=43.452
NC_035096.1	39180247	.	C	T	.	.	MAF_INRAE=20.253;MAF_USDA=29.762
NC_035096.1	39180248	.	C	A	.	.	MAF_USDA=4.167
NC_035096.1	39180257	.	A	G	.	.	MAF_INRAE=9.494;MAF_USDA=12.353
NC_035096.1	39180270	.	A	G	.	.	MAF_INRAE=9.494;MAF_USDA=12.941
NC_035096.1	39180279	.	T	G	.	.	MAF_INRAE=20.833;MAF_USDA=25.882
NC_035096.1	39180284	.	T	C	.	.	MAF_INRAE=25.316;MAF_USDA=37.059
NC_035096.1	39180287	.	C	A	.	.	MAF_USDA=1.639
NC_035096.1	39180289	.	A	G	.	.	MAF_INRAE=9.494;MAF_USDA=11.176
NC_035096.1	39180298	.	G	A	.	.	MAF_INRAE=32.278;MAF_USDA=41.176
NC_035096.1	39180307	.	C	A	.	.	MAF_INRAE=5.0;MAF_USDA=1.639
NC_035096.1	39180565	.	A	T	.	.	MAF_INRAE=5.263;MAF_USDA=29.167
NC_035096.1	39180569	.	A	C	.	.	MAF_INRAE=20.0;MAF_USDA=47.917
NC_035096.1	39180582	.	A	G	.	.	MAF_INRAE=42.405;MAF_USDA=27.381
NC_035096.1	39180649	.	A	C	.	.	MAF_INRAE=5.0;MAF_USDA=3.279
NC_035096.1	39180650	.	T	G	.	.	MAF_INRAE=25.949;MAF_USDA=47.059
NC_035096.1	39180660	.	C	A	.	.	MAF_INRAE=25.949;MAF_USDA=48.824
NC_035096.1	39180688	.	G	A	.	.	MAF_INRAE=5.263;MAF_USDA=10.0
NC_035096.1	39180692	.	TTGTGCATAGACA	TTGTGCATAGACT	.	.	MAF_USDA=31.25
NC_035096.1	39180704	.	A	T	.	.	MAF_INRAE=5.263
NC_035096.1	39180761	.	G	A	.	.	MAF_INRAE=46.835;MAF_USDA=24.118
NC_035096.1	39180768	.	T	C	.	.	MAF_INRAE=5.0;MAF_USDA=3.279
NC_035096.1	39180770	.	G	T	.	.	MAF_INRAE=5.0;MAF_USDA=3.279
NC_035096.1	39180796	.	G	A	.	.	MAF_INRAE=5.0;MAF_USDA=3.279
NC_035096.1	39180818	.	G	T	.	.	MAF_INRAE=47.368;MAF_USDA=24.405
NC_035096.1	39180849	.	T	G	.	.	MAF_INRAE=6.329;MAF_USDA=16.667
NC_035096.1	39180850	.	G	A	.	.	MAF_INRAE=47.368;MAF_USDA=45.833
NC_035096.1	39180867	.	A	G	.	.	MAF_INRAE=47.368;MAF_USDA=45.833
NC_035096.1	39180902	.	C	T	.	.	MAF_USDA=27.059
NC_035096.1	39180907	.	G	C	.	.	MAF_USDA=27.059
NC_035096.1	39180915	.	A	G	.	.	MAF_USDA=27.059
NC_035096.1	39180925	.	T	A	.	.	MAF_USDA=43.75
NC_035096.1	39182182	.	A	G	.	.	MAF_USDA=2.273
NC_035096.1	39182237	.	G	T	.	.	MAF_USDA=10.843
NC_035096.1	39182280	.	T	C	.	.	MAF_USDA=25.0
NC_035096.1	39182288	.	G	A	.	.	MAF_USDA=26.786
NC_035096.1	39182331	.	T	C	.	.	MAF_USDA=3.333
NC_035096.1	39182395	.	C	T	.	.	MAF_INRAE=46.835;MAF_USDA=26.19
NC_035096.1	39182408	.	A	T	.	.	MAF_USDA=4.167
NC_035096.1	39182410	.	C	T	.	.	MAF_INRAE=46.835;MAF_USDA=21.429
NC_035096.1	39182420	.	G	A	.	.	MAF_INRAE=21.053;MAF_USDA=6.667
NC_035096.1	39182428	.	T	C	.	.	MAF_USDA=41.667
NC_035096.1	39182496	.	T	G	.	.	MAF_INRAE=5.0;MAF_USDA=6.548
NC_035096.1	39182515	.	C	A	.	.	MAF_INRAE=22.152;MAF_USDA=36.31
NC_035096.1	39182533	.	T	G	.	.	MAF_INRAE=22.152;MAF_USDA=35.417
NC_035096.1	39182540	.	G	T	.	.	MAF_INRAE=47.368;MAF_USDA=41.667
NC_035096.1	39182579	.	G	T	.	.	MAF_INRAE=24.051;MAF_USDA=36.31
NC_035096.1	39182581	.	C	A	.	.	MAF_INRAE=4.167
NC_035096.1	39182584	.	C	G	.	.	MAF_INRAE=4.167
NC_035096.1	39182588	.	G	T	.	.	MAF_INRAE=42.105;MAF_USDA=39.286
NC_035096.1	39182593	.	T	G	.	.	MAF_INRAE=4.167
NC_035096.1	39182594	.	C	G	.	.	MAF_INRAE=4.167
NC_035096.1	39182600	.	G	T	.	.	MAF_INRAE=42.105;MAF_USDA=38.69
NC_035096.1	39182654	.	A	T	.	.	MAF_USDA=3.333
NC_035096.1	39182662	.	C	G	.	.	MAF_USDA=3.333
NC_035096.1	39182669	.	T	C	.	.	MAF_INRAE=5.263;MAF_USDA=9.524
NC_035096.1	39182707	.	A	C	.	.	MAF_INRAE=5.263;MAF_USDA=14.881
NC_035096.1	39182714	.	G	A	.	.	MAF_INRAE=17.089;MAF_USDA=29.762
NC_035096.1	39182728	.	G	A	.	.	MAF_INRAE=5.263;MAF_USDA=29.167
NC_035096.1	39182800	.	C	G	.	.	MAF_USDA=6.25
NC_035096.1	39182847	.	A	T	.	.	MAF_INRAE=5.0;MAF_USDA=8.333
NC_035096.1	39182859	.	C	T	.	.	MAF_USDA=4.762
NC_035096.1	39182870	.	G	A	.	.	MAF_INRAE=44.937;MAF_USDA=20.833
NC_035096.1	39182885	.	T	A	.	.	MAF_USDA=31.25
NC_035096.1	39182896	.	G	T	.	.	MAF_USDA=32.927
NC_035096.1	39182915	.	G	A	.	.	MAF_INRAE=43.671;MAF_USDA=30.357
NC_035096.1	39182984	.	G	T	.	.	MAF_USDA=1.639
NC_035096.1	39182998	.	C	A	.	.	MAF_USDA=2.459
NC_035096.1	39183027	.	T	G	.	.	MAF_INRAE=5.263;MAF_USDA=8.824
NC_035096.1	39183052	.	T	C	.	.	MAF_USDA=1.639
NC_035096.1	39183067	.	G	C	.	.	MAF_INRAE=44.937;MAF_USDA=30.588
NC_035096.1	39183069	.	C	T	.	.	MAF_INRAE=28.481;MAF_USDA=46.471
NC_035096.1	39183072	.	A	T	.	.	MAF_USDA=1.765
NC_035096.1	39183086	.	C	T	.	.	MAF_INRAE=46.667;MAF_USDA=21.429
NC_035096.1	39183103	.	A	C	.	.	MAF_USDA=6.667
NC_035096.1	39183156	.	T	C	.	.	MAF_USDA=1.667
NC_035096.1	39183161	.	A	G	.	.	MAF_INRAE=9.494;MAF_USDA=7.143
NC_035096.1	39183167	.	C	T	.	.	MAF_USDA=1.667
NC_035096.1	39183172	.	G	A	.	.	MAF_INRAE=9.494;MAF_USDA=7.143
NC_035096.1	39183203	.	T	G	.	.	MAF_INRAE=5.0;MAF_USDA=3.333
NC_035096.1	39183216	.	G	A	.	.	MAF_USDA=1.667
NC_035096.1	39183219	.	G	A	.	.	MAF_USDA=3.333
NC_035096.1	39183269	.	G	T	.	.	MAF_INRAE=5.263;MAF_USDA=8.929
NC_035096.1	39183282	.	A	G	.	.	MAF_INRAE=40.506;MAF_USDA=42.857
NC_035096.1	39183320	.	C	T	.	.	MAF_INRAE=5.263;MAF_USDA=13.095
NC_035096.1	39183331	.	C	G	.	.	MAF_INRAE=32.911;MAF_USDA=39.286
NC_035096.1	39183332	.	C	T	.	.	MAF_INRAE=34.167;MAF_USDA=47.619
NC_035096.1	39183376	.	G	A	.	.	MAF_USDA=4.167
NC_035096.1	39183389	.	G	T	.	.	MAF_INRAE=5.263;MAF_USDA=12.5
NC_035096.1	39183402	.	C	T	.	.	MAF_INRAE=12.658;MAF_USDA=14.286
NC_035096.1	39183405	.	A	C	.	.	MAF_INRAE=10.0;MAF_USDA=14.286
NC_035096.1	39183452	.	T	C	.	.	MAF_USDA=3.333
NC_035096.1	39183455	.	T	G	.	.	MAF_INRAE=31.013;MAF_USDA=47.024
NC_035096.1	39183469	.	T	G	.	.	MAF_INRAE=10.833;MAF_USDA=11.31
NC_035096.1	39183485	.	G	A	.	.	MAF_USDA=1.667
NC_035096.1	39183498	.	C	T	.	.	MAF_INRAE=31.013;MAF_USDA=45.833
NC_035096.1	39183503	.	A	T	.	.	MAF_INRAE=9.494;MAF_USDA=6.548
NC_035096.1	39183508	.	T	G	.	.	MAF_USDA=3.333
NC_035096.1	39183518	.	T	G	.	.	MAF_INRAE=31.013;MAF_USDA=47.024
NC_035096.1	39183524	.	C	T	.	.	MAF_INRAE=46.203;MAF_USDA=21.429
NC_035096.1	39183552	.	T	A	.	.	MAF_USDA=2.5
NC_035096.1	39183579	.	G	T	.	.	MAF_INRAE=44.937;MAF_USDA=36.905
NC_035096.1	39183595	.	A	C	.	.	MAF_INRAE=32.911;MAF_USDA=34.524
NC_035096.1	39183632	.	T	C	.	.	MAF_USDA=4.167
NC_035096.1	39183653	.	G	T	.	.	MAF_INRAE=9.494;MAF_USDA=8.434
NC_035096.1	39183668	.	G	A	.	.	MAF_INRAE=31.013;MAF_USDA=25.0
NC_035096.1	39183669	.	T	C	.	.	MAF_INRAE=34.167;MAF_USDA=29.167
NC_035096.1	39183674	.	C	T	.	.	MAF_INRAE=31.013;MAF_USDA=27.083
NC_035096.1	39183685	.	C	A	.	.	MAF_INRAE=31.013;MAF_USDA=48.171
NC_035096.1	39183702	.	A	G	.	.	MAF_INRAE=31.013;MAF_USDA=48.193
NC_035096.1	39183752	.	T	C	.	.	MAF_INRAE=32.911;MAF_USDA=33.333
NC_035096.1	39183757	.	C	G	.	.	MAF_INRAE=32.911;MAF_USDA=34.524
NC_035096.1	39183762	.	C	T	.	.	MAF_INRAE=38.608;MAF_USDA=42.857
NC_035096.1	39183763	.	C	G	.	.	MAF_INRAE=35.0;MAF_USDA=43.452
NC_035096.1	39183805	.	G	A	.	.	MAF_INRAE=5.0;MAF_USDA=2.5
NC_035096.1	39183859	.	T	C	.	.	MAF_USDA=1.667
NC_035096.1	39183861	.	T	G	.	.	MAF_USDA=10.119
NC_035096.1	39183888	.	C	T	.	.	MAF_USDA=15.254
NC_035096.1	39183918	.	A	T	.	.	MAF_INRAE=20.833
NC_035096.1	39183961	.	A	C	.	.	MAF_USDA=2.381
NC_035096.1	39183983	.	T	G	.	.	MAF_INRAE=19.62;MAF_USDA=20.833
NC_035096.1	39183992	.	G	T	.	.	MAF_INRAE=19.62;MAF_USDA=21.429
NC_035096.1	39184026	.	A	T	.	.	MAF_USDA=4.167
NC_035096.1	39184045	.	A	T	.	.	MAF_USDA=9.524
NC_035096.1	39184074	.	A	C	.	.	MAF_INRAE=43.671;MAF_USDA=38.095
NC_035096.1	39184078	.	A	T	.	.	MAF_INRAE=40.833;MAF_USDA=38.095
NC_035096.1	39184085	.	A	G	.	.	MAF_INRAE=13.924;MAF_USDA=14.881
NC_035096.1	39184155	.	A	G	.	.	MAF_INRAE=26.582;MAF_USDA=48.214
NC_035096.1	39184244	.	C	G	.	.	MAF_INRAE=20.253;MAF_USDA=2.5
NC_035096.1	39184260	.	C	T	.	.	MAF_USDA=8.333
NC_035096.1	39184265	.	A	C	.	.	MAF_INRAE=27.848;MAF_USDA=36.31
NC_035096.1	39184282	.	G	A	.	.	MAF_INRAE=20.253;MAF_USDA=6.667
NC_035096.1	39184310	.	G	T	.	.	MAF_INRAE=48.734;MAF_USDA=17.857
NC_035096.1	39184404	.	T	C	.	.	MAF_USDA=19.412
NC_035096.1	39184421	.	T	C	.	.	MAF_INRAE=20.253;MAF_USDA=1.639
NC_035096.1	39184439	.	T	C	.	.	MAF_USDA=17.059
NC_035096.1	39184451	.	A	G	.	.	MAF_USDA=19.412
NC_035096.1	39184472	.	A	T	.	.	MAF_USDA=10.588
NC_035096.1	39184478	.	G	T	.	.	MAF_USDA=4.098
NC_035096.1	39184490	.	T	C	.	.	MAF_USDA=18.235
NC_035096.1	39184491	.	A	C	.	.	MAF_INRAE=21.053;MAF_USDA=2.459
NC_035096.1	39184494	.	C	G	.	.	MAF_USDA=15.882
NC_035096.1	39184495	.	T	G	.	.	MAF_USDA=18.75
NC_035096.1	39184509	.	T	A	.	.	MAF_USDA=10.417
NC_035096.1	39184518	.	C	T	.	.	MAF_USDA=2.542
NC_035096.1	39184519	.	G	T	.	.	MAF_USDA=28.916
NC_035096.1	39184527	.	G	T	.	.	MAF_USDA=5.932
NC_035096.1	39184532	.	A	C	.	.	MAF_USDA=10.843
NC_035096.1	39184537	.	G	C	.	.	MAF_USDA=12.651
NC_035096.1	39184542	.	G	A	.	.	MAF_USDA=6.034
NC_035096.1	39184595	.	A	T	.	.	MAF_USDA=8.333
NC_035096.1	39184605	.	T	G	.	.	MAF_USDA=4.098
NC_035096.1	39184607	.	T	G	.	.	MAF_USDA=4.918
NC_035096.1	39184613	.	T	G	.	.	MAF_USDA=14.583
NC_035096.1	39184623	.	C	G	.	.	MAF_USDA=4.098
NC_035096.1	39184646	.	A	T	.	.	MAF_USDA=4.918
NC_035096.1	39184656	.	A	T	.	.	MAF_USDA=11.176
NC_035096.1	39184657	.	A	G	.	.	MAF_USDA=5.882
NC_035096.1	39184663	.	C	T	.	.	MAF_USDA=5.357
NC_035096.1	39184664	.	A	G	.	.	MAF_USDA=10.119
NC_035096.1	39184668	.	G	T	.	.	MAF_USDA=11.446
NC_035096.1	39184673	.	A	C	.	.	MAF_USDA=11.446
NC_035096.1	39184679	.	A	C	.	.	MAF_USDA=13.855
NC_035096.1	39184687	.	A	G	.	.	MAF_USDA=14.458
NC_035096.1	39184690	.	G	A	.	.	MAF_USDA=2.542
NC_035096.1	39184737	.	A	G	.	.	MAF_USDA=17.059
NC_035096.1	39184748	.	G	T	.	.	MAF_USDA=9.412
NC_035096.1	39184809	.	T	A	.	.	MAF_USDA=1.639
NC_035096.1	39184815	.	A	T	.	.	MAF_USDA=16.471
NC_035096.1	39184841	.	C	T	.	.	MAF_USDA=14.706
NC_035096.1	39184962	.	A	G	.	.	MAF_INRAE=38.608;MAF_USDA=47.647
NC_035096.1	39184981	.	T	C	.	.	MAF_USDA=14.583
NC_035096.1	39184983	.	G	C	.	.	MAF_USDA=25.0
NC_035096.1	39184992	.	A	G	.	.	MAF_USDA=2.083
NC_035096.1	39185003	.	C	G	.	.	MAF_INRAE=10.526
NC_035096.1	39185005	.	T	A	.	.	MAF_INRAE=10.526;MAF_USDA=11.765
NC_035096.1	39185009	.	C	T	.	.	MAF_USDA=10.0
NC_035096.1	39185012	.	T	A	.	.	MAF_USDA=14.706
NC_035096.1	39185032	.	A	T	.	.	MAF_USDA=1.639
NC_035096.1	39185087	.	G	A	.	.	MAF_USDA=9.412
NC_035096.1	39185108	.	A	T	.	.	MAF_USDA=1.667
NC_035096.1	39185110	.	T	A	.	.	MAF_INRAE=25.949;MAF_USDA=13.095
NC_035096.1	39185113	.	A	T	.	.	MAF_USDA=7.738
NC_035096.1	39185125	.	C	T	.	.	MAF_USDA=1.667
NC_035096.1	39185143	.	C	A	.	.	MAF_INRAE=43.038;MAF_USDA=41.071
NC_035096.1	39185151	.	G	A	.	.	MAF_INRAE=44.937
NC_035096.1	39185152	.	G	T	.	.	MAF_INRAE=45.0
NC_035096.1	39185187	.	C	A	.	.	MAF_INRAE=49.367;MAF_USDA=49.412
NC_035096.1	39185199	.	T	G	.	.	MAF_USDA=20.588
NC_035096.1	39185203	.	G	A	.	.	MAF_INRAE=26.316;MAF_USDA=11.176
NC_035096.1	39185208	.	T	C	.	.	MAF_INRAE=31.579;MAF_USDA=39.412
NC_035096.1	39185219	.	T	G	.	.	MAF_USDA=1.765
NC_035096.1	39185228	.	A	G	.	.	MAF_USDA=12.5
NC_035096.1	39185241	.	G	A	.	.	MAF_INRAE=10.526
NC_035096.1	39185334	.	A	C	.	.	MAF_USDA=40.588
NC_035096.1	39185336	.	G	T	.	.	MAF_USDA=40.588
NC_035096.1	39185338	.	A	G	.	.	MAF_USDA=4.098
NC_035096.1	39185388	.	C	T	.	.	MAF_USDA=30.588
NC_035096.1	39185390	.	T	A	.	.	MAF_USDA=10.0
NC_035096.1	39185406	.	G	A	.	.	MAF_USDA=47.059
NC_035096.1	39185428	.	C	G	.	.	MAF_USDA=32.738
NC_035096.1	39185453	.	T	A	.	.	MAF_USDA=18.644
NC_035096.1	39185462	.	C	T	.	.	MAF_USDA=1.695
NC_035096.1	39187218	.	T	A	.	.	MAF_USDA=27.083
NC_035096.1	39187237	.	G	A	.	.	MAF_USDA=35.417
NC_035096.1	39187241	.	T	C	.	.	MAF_USDA=31.25
NC_035096.1	39187268	.	T	G	.	.	MAF_USDA=45.833
NC_035096.1	39187269	.	G	A	.	.	MAF_USDA=11.765
NC_035096.1	39187270	.	C	T	.	.	MAF_USDA=4.167
NC_035096.1	39187273	.	C	T	.	.	MAF_USDA=47.917
NC_035096.1	39187282	.	A	T	.	.	MAF_USDA=47.917
NC_035096.1	39187290	.	A	G	.	.	MAF_USDA=2.353
NC_035096.1	39187296	.	A	G	.	.	MAF_USDA=14.706
NC_035096.1	39187305	.	T	G	.	.	MAF_USDA=35.882
NC_035096.1	39187322	.	C	A	.	.	MAF_USDA=1.667
NC_035096.1	39187361	.	A	C	.	.	MAF_USDA=37.952
NC_035096.1	39187410	.	T	G	.	.	MAF_USDA=1.639
NC_035096.1	39187411	.	G	T	.	.	MAF_USDA=3.279
NC_035096.1	39187439	.	T	C	.	.	MAF_USDA=1.639
NC_035096.1	39187513	.	C	T	.	.	MAF_USDA=14.706
NC_035096.1	39189481	.	A	C	.	.	MAF_USDA=43.75
NC_035096.1	39189490	.	C	T	.	.	MAF_USDA=5.294
NC_035096.1	39189537	.	T	G	.	.	MAF_USDA=45.833
NC_035096.1	39189563	.	A	G	.	.	MAF_USDA=6.25
NC_035096.1	39189589	.	A	G	.	.	MAF_USDA=4.706
NC_035096.1	39189597	.	T	C	.	.	MAF_USDA=33.333
NC_035096.1	39189639	.	G	C	.	.	MAF_USDA=33.333
NC_035096.1	39189642	.	C	A	.	.	MAF_USDA=43.75
NC_035096.1	39189659	.	T	G	.	.	MAF_INRAE=20.886;MAF_USDA=17.857
NC_035096.1	39189663	.	T	A	.	.	MAF_USDA=22.917
NC_035096.1	39189774	.	C	T	.	.	MAF_INRAE=21.053;MAF_USDA=35.542
NC_035096.1	39189790	.	G	A	.	.	MAF_USDA=2.459
NC_035096.1	39189815	.	G	A	.	.	MAF_USDA=4.098
NC_035096.1	39189842	.	C	A	.	.	MAF_INRAE=5.696
NC_035096.1	39189872	.	T	G	.	.	MAF_INRAE=23.418;MAF_USDA=24.706
NC_035096.1	39189918	.	T	A	.	.	MAF_INRAE=25.833;MAF_USDA=7.059
NC_035096.1	39189939	.	G	T	.	.	MAF_INRAE=22.785;MAF_USDA=38.235
NC_035096.1	39189950	.	T	C	.	.	MAF_INRAE=44.304;MAF_USDA=41.176
NC_035096.1	39189961	.	G	C	.	.	MAF_INRAE=42.105;MAF_USDA=35.294
NC_035096.1	39189965	.	A	T	.	.	MAF_USDA=4.118
NC_035096.1	39189971	.	A	G	.	.	MAF_USDA=5.294
NC_035096.1	39189973	.	G	T	.	.	MAF_USDA=5.294
NC_035096.1	39189974	.	T	A	.	.	MAF_USDA=10.417
NC_035096.1	39189981	.	T	G	.	.	MAF_INRAE=7.595
NC_035096.1	39189987	.	A	T	.	.	MAF_USDA=1.639
NC_035096.1	39189994	.	C	A	.	.	MAF_USDA=2.459
NC_035096.1	39189997	.	A	T	.	.	MAF_USDA=1.639
NC_035096.1	39189998	.	C	T	.	.	MAF_INRAE=5.833;MAF_USDA=18.852
NC_035096.1	39190008	.	A	T	.	.	MAF_INRAE=24.167;MAF_USDA=2.459
NC_035096.1	39190026	.	GTTTTTTTA	GTTTTTTTT	.	.	MAF_USDA=36.957
NC_035096.1	39190035	.	A	T	.	.	MAF_USDA=1.724
NC_035096.1	39190038	.	A	C	.	.	MAF_INRAE=42.5;MAF_USDA=31.325
NC_035096.1	39190046	.	A	T	.	.	MAF_USDA=1.639
NC_035096.1	39190050	.	A	G	.	.	MAF_USDA=12.941
NC_035096.1	39190052	.	A	T	.	.	MAF_USDA=37.647
NC_035096.1	39190053	.	G	T	.	.	MAF_USDA=12.941
NC_035096.1	39190067	.	T	C,A	.	.	MAF_INRAE=15.789
NC_035096.1	39190073	.	C	T	.	.	MAF_INRAE=25.0;MAF_USDA=6.471
NC_035096.1	39190108	.	A	T	.	.	MAF_USDA=1.639
NC_035096.1	39190114	.	T	G	.	.	MAF_INRAE=11.392;MAF_USDA=12.941
NC_035096.1	39190186	.	T	A	.	.	MAF_USDA=5.882
NC_035096.1	39190192	.	C	A	.	.	MAF_USDA=1.639
NC_035096.1	39190205	.	C	A	.	.	MAF_INRAE=10.526
NC_035096.1	39190206	.	G	A	.	.	MAF_INRAE=27.5;MAF_USDA=10.417
NC_035096.1	39190230	.	C	T	.	.	MAF_USDA=3.279
NC_035096.1	39190241	.	A	T	.	.	MAF_INRAE=46.203;MAF_USDA=39.412
NC_035096.1	39190244	.	T	A	.	.	MAF_INRAE=5.263;MAF_USDA=15.294
NC_035096.1	39190275	.	G	T	.	.	MAF_INRAE=7.595;MAF_USDA=3.279
NC_035096.1	39190365	.	C	T	.	.	MAF_INRAE=5.833
NC_035096.1	39190408	.	T	G	.	.	MAF_USDA=27.083
NC_035096.1	39190452	.	G	T	.	.	MAF_USDA=2.459
NC_035096.1	39190508	.	T	C	.	.	MAF_USDA=1.639
NC_035096.1	39190509	.	A	G	.	.	MAF_INRAE=20.253;MAF_USDA=10.588
NC_035096.1	39190532	.	G	T	.	.	MAF_USDA=1.176
NC_035096.1	39190533	.	A	T	.	.	MAF_USDA=1.176
NC_035096.1	39190546	.	T	C	.	.	MAF_INRAE=18.987;MAF_USDA=14.118
NC_035096.1	39190571	.	C	T	.	.	MAF_INRAE=18.987;MAF_USDA=9.412
NC_035096.1	39190696	.	C	T	.	.	MAF_INRAE=23.418;MAF_USDA=48.824
NC_035096.1	39190703	.	A	C	.	.	MAF_INRAE=20.886;MAF_USDA=33.333
NC_035096.1	39190726	.	A	T	.	.	MAF_USDA=2.459
NC_035096.1	39190762	.	C	A	.	.	MAF_INRAE=13.924;MAF_USDA=8.824
NC_035096.1	39190782	.	A	G	.	.	MAF_INRAE=25.0
NC_035096.1	39190835	.	G	A	.	.	MAF_INRAE=12.5;MAF_USDA=20.588
NC_035096.1	39190896	.	C	A	.	.	MAF_INRAE=20.253;MAF_USDA=10.588
NC_035096.1	39190898	.	C	G	.	.	MAF_INRAE=5.263;MAF_USDA=14.706
NC_035096.1	39190903	.	C	T	.	.	MAF_INRAE=28.481;MAF_USDA=38.235
NC_035096.1	39190918	.	G	C	.	.	MAF_INRAE=7.595;MAF_USDA=3.279
NC_035096.1	39190964	.	T	C	.	.	MAF_USDA=1.639
NC_035096.1	39190984	.	G	A	.	.	MAF_INRAE=10.526;MAF_USDA=7.377
NC_035096.1	39190987	.	T	A	.	.	MAF_USDA=1.765
NC_035096.1	39190988	.	A	T	.	.	MAF_USDA=2.459
NC_035096.1	39190996	.	G	T	.	.	MAF_INRAE=10.526;MAF_USDA=9.016
NC_035096.1	39191081	.	T	A	.	.	MAF_USDA=2.459
NC_035096.1	39191084	.	C	T	.	.	MAF_INRAE=10.526;MAF_USDA=33.333
NC_035096.1	39191087	.	A	G	.	.	MAF_USDA=3.279
NC_035096.1	39191103	.	A	G	.	.	MAF_USDA=2.459
NC_035096.1	39191116	.	C	A	.	.	MAF_USDA=1.176
NC_035096.1	39191152	.	G	A	.	.	MAF_USDA=1.639
NC_035096.1	39191153	.	A	G	.	.	MAF_USDA=1.639
NC_035096.1	39191190	.	T	C	.	.	MAF_INRAE=23.333
NC_035096.1	39191283	.	A	C	.	.	MAF_USDA=1.639
NC_035096.1	39191371	.	C	T	.	.	MAF_USDA=1.639
NC_035096.1	39191385	.	G	A	.	.	MAF_USDA=1.639
NC_035096.1	39191388	.	C	T	.	.	MAF_INRAE=7.595
NC_035096.1	39191408	.	T	C	.	.	MAF_INRAE=3.797;MAF_USDA=8.824
NC_035096.1	39191551	.	T	G	.	.	MAF_INRAE=20.253;MAF_USDA=22.917
NC_035096.1	39191567	.	G	C	.	.	MAF_INRAE=12.025;MAF_USDA=18.824
NC_035096.1	39191581	.	A	G	.	.	MAF_USDA=5.882
NC_035096.1	39191599	.	G	A	.	.	MAF_INRAE=20.253;MAF_USDA=10.588
NC_035096.1	39191633	.	A	T	.	.	MAF_INRAE=43.671;MAF_USDA=49.412
NC_035096.1	39191657	.	G	T	.	.	MAF_USDA=4.098
NC_035096.1	39191667	.	C	G	.	.	MAF_USDA=1.639
NC_035096.1	39191690	.	C	A	.	.	MAF_USDA=3.279
NC_035096.1	39191696	.	A	C	.	.	MAF_INRAE=20.253;MAF_USDA=16.471
NC_035096.1	39191732	.	C	A	.	.	MAF_INRAE=20.886;MAF_USDA=17.059
NC_035096.1	39191741	.	T	C	.	.	MAF_INRAE=20.886;MAF_USDA=16.471
NC_035096.1	39192158	.	G	A	.	.	MAF_INRAE=5.833
NC_035096.1	39192168	.	T	G	.	.	MAF_INRAE=5.833
NC_035096.1	39192194	.	A	G	.	.	MAF_USDA=3.333
NC_035096.1	39192208	.	C	T	.	.	MAF_INRAE=20.886;MAF_USDA=16.071
NC_035096.1	39192264	.	T	C	.	.	MAF_INRAE=10.526;MAF_USDA=10.588
NC_035096.1	39192282	.	G	A	.	.	MAF_INRAE=43.671;MAF_USDA=46.471
NC_035096.1	39192290	.	C	A	.	.	MAF_INRAE=43.671;MAF_USDA=48.824
NC_035096.1	39192348	.	C	T	.	.	MAF_USDA=2.083
NC_035096.1	39192349	.	A	T	.	.	MAF_USDA=2.083
NC_035096.1	39192361	.	T	G	.	.	MAF_INRAE=25.833;MAF_USDA=3.279
NC_035096.1	39192380	.	A	G	.	.	MAF_INRAE=10.127;MAF_USDA=17.647
NC_035096.1	39192392	.	A	G	.	.	MAF_INRAE=30.38;MAF_USDA=35.417
NC_035096.1	39192424	.	A	C	.	.	MAF_INRAE=20.253;MAF_USDA=18.235
NC_035096.1	39192432	.	T	G	.	.	MAF_USDA=1.639
NC_035096.1	39192474	.	G	A	.	.	MAF_INRAE=44.304;MAF_USDA=47.059
NC_035096.1	39192504	.	C	A	.	.	MAF_INRAE=34.81;MAF_USDA=40.0
NC_035096.1	39192505	.	T	C	.	.	MAF_INRAE=24.684;MAF_USDA=14.118
NC_035096.1	39192516	.	G	A	.	.	MAF_INRAE=5.696
NC_035096.1	39192524	.	C	T	.	.	MAF_INRAE=7.595;MAF_USDA=3.279
NC_035096.1	39192547	.	C	T	.	.	MAF_USDA=1.639
NC_035096.1	39192582	.	T	G	.	.	MAF_INRAE=10.127;MAF_USDA=2.083
NC_035096.1	39192604	.	G	A	.	.	MAF_INRAE=34.81;MAF_USDA=32.941
NC_035096.1	39192613	.	G	T	.	.	MAF_INRAE=44.304;MAF_USDA=49.412
NC_035096.1	39192623	.	C	A	.	.	MAF_INRAE=5.833;MAF_USDA=21.176
NC_035096.1	39192628	.	G	T	.	.	MAF_USDA=3.279
NC_035096.1	39192696	.	A	G	.	.	MAF_INRAE=42.105;MAF_USDA=46.471
NC_035096.1	39192701	.	G	A	.	.	MAF_INRAE=15.789;MAF_USDA=15.882
NC_035096.1	39192740	.	G	T	.	.	MAF_USDA=3.279
NC_035096.1	39192747	.	C	A	.	.	MAF_INRAE=21.519;MAF_USDA=16.471
NC_035096.1	39192768	.	T	C	.	.	MAF_INRAE=35.443;MAF_USDA=30.0
NC_035096.1	39192796	.	T	G	.	.	MAF_INRAE=42.405;MAF_USDA=47.647
NC_035096.1	39192835	.	G	A	.	.	MAF_INRAE=10.127;MAF_USDA=20.588
NC_035096.1	39192873	.	T	C	.	.	MAF_INRAE=24.167;MAF_USDA=8.824
NC_035096.1	39192876	.	G	C	.	.	MAF_INRAE=41.772;MAF_USDA=47.059
NC_035096.1	39192880	.	T	C	.	.	MAF_INRAE=15.789;MAF_USDA=11.176
NC_035096.1	39192881	.	G	A	.	.	MAF_USDA=2.459
NC_035096.1	39192889	.	A	C	.	.	MAF_INRAE=34.81;MAF_USDA=32.353
NC_035096.1	39192901	.	C	T	.	.	MAF_INRAE=5.0
NC_035096.1	39192915	.	G	A	.	.	MAF_USDA=27.083
NC_035096.1	39193012	.	G	A	.	.	MAF_USDA=4.167
NC_035096.1	39193018	.	G	C	.	.	MAF_INRAE=24.051;MAF_USDA=29.412
NC_035096.1	39193039	.	C	A	.	.	MAF_INRAE=5.063;MAF_USDA=10.417
NC_035096.1	39193048	.	T	C	.	.	MAF_INRAE=8.228;MAF_USDA=7.377
NC_035096.1	39193082	.	C	A	.	.	MAF_USDA=6.471
NC_035096.1	39193103	.	T	C	.	.	MAF_USDA=3.333
NC_035096.1	39193117	.	A	C	.	.	MAF_USDA=1.724
NC_035096.1	39193153	.	C	T	.	.	MAF_USDA=15.432
NC_035096.1	39193162	.	A	G	.	.	MAF_USDA=14.198
NC_035096.1	39193186	.	C	T	.	.	MAF_USDA=15.432
NC_035096.1	39193188	.	A	C	.	.	MAF_USDA=14.815
NC_035096.1	39193243	.	T	C	.	.	MAF_USDA=21.951
NC_035096.1	39193247	.	A	C	.	.	MAF_USDA=23.171
NC_035096.1	39193296	.	T	G	.	.	MAF_USDA=1.724
NC_035096.1	39193310	.	T	C	.	.	MAF_USDA=17.073
NC_035096.1	39193426	.	A	T	.	.	MAF_USDA=37.5
NC_035096.1	39193427	.	C	A	.	.	MAF_USDA=37.5
NC_035096.1	39193475	.	G	T	.	.	MAF_USDA=32.609
NC_035096.1	39193478	.	T	C	.	.	MAF_USDA=2.542
NC_035096.1	39193504	.	A	C	.	.	MAF_INRAE=26.667
NC_035096.1	39193509	.	T	A	.	.	MAF_USDA=7.317
NC_035096.1	39193529	.	T	C	.	.	MAF_USDA=4.167
NC_035096.1	39193539	.	C	A	.	.	MAF_INRAE=7.595;MAF_USDA=6.557
NC_035096.1	39193550	.	A	G	.	.	MAF_USDA=3.279
NC_035096.1	39193561	.	T	A	.	.	MAF_INRAE=13.291;MAF_USDA=11.475
NC_035096.1	39193575	.	A	C	.	.	MAF_INRAE=8.228;MAF_USDA=6.557
NC_035096.1	39193596	.	T	C	.	.	MAF_USDA=5.294
NC_035096.1	39193605	.	A	T	.	.	MAF_USDA=2.459
NC_035096.1	39193624	.	A	T	.	.	MAF_USDA=2.459
NC_035096.1	39193653	.	G	A	.	.	MAF_USDA=18.824
NC_035096.1	39193663	.	C	T	.	.	MAF_USDA=2.459
NC_035096.1	39193667	.	T	C	.	.	MAF_INRAE=8.228;MAF_USDA=5.738
NC_035096.1	39193668	.	A	G	.	.	MAF_INRAE=36.667;MAF_USDA=42.353
NC_035096.1	39193689	.	C	T	.	.	MAF_USDA=1.639
NC_035096.1	39193690	.	A	G,T	.	.	MAF_INRAE=2.5;MAF_USDA=2.083
NC_035096.1	39193696	.	T	A	.	.	MAF_USDA=5.294
NC_035096.1	39193701	.	G	T	.	.	MAF_USDA=17.647
NC_035096.1	39193712	.	G	T	.	.	MAF_INRAE=43.038;MAF_USDA=38.235
NC_035096.1	39193717	.	C	T	.	.	MAF_INRAE=45.57;MAF_USDA=37.647
NC_035096.1	39193728	.	T	A	.	.	MAF_USDA=1.639
NC_035096.1	39193733	.	T	G	.	.	MAF_USDA=1.639
NC_035096.1	39193755	.	T	A	.	.	MAF_USDA=1.639
NC_035096.1	39193757	.	A	G	.	.	MAF_USDA=17.647
NC_035096.1	39193758	.	C	A	.	.	MAF_USDA=18.75
NC_035096.1	39193761	.	A	C	.	.	MAF_USDA=22.941
NC_035096.1	39193787	.	G	A	.	.	MAF_INRAE=31.579;MAF_USDA=37.647
NC_035096.1	39193823	.	C	G	.	.	MAF_USDA=36.905
NC_035096.1	39193836	.	G	A	.	.	MAF_INRAE=10.526;MAF_USDA=41.765
NC_035096.1	39193860	.	G	T	.	.	MAF_INRAE=5.833;MAF_USDA=2.459
NC_035096.1	39193866	.	A	T	.	.	MAF_USDA=37.059
NC_035096.1	39193916	.	T	C	.	.	MAF_USDA=2.459
NC_035096.1	39193921	.	T	C	.	.	MAF_USDA=1.639
NC_035096.1	39193922	.	T	C	.	.	MAF_USDA=5.882
NC_035096.1	39193933	.	T	C	.	.	MAF_USDA=3.529
NC_035096.1	39193950	.	G	C	.	.	MAF_USDA=4.167
NC_035096.1	39193980	.	T	G	.	.	MAF_USDA=49.412
NC_035096.1	39193992	.	G	A	.	.	MAF_USDA=4.706
NC_035096.1	39194010	.	G	C	.	.	MAF_USDA=12.5
NC_035096.1	39194102	.	G	C	.	.	MAF_INRAE=1.667
NC_035096.1	39194107	.	A	C	.	.	MAF_INRAE=2.5
NC_035096.1	39197069	.	C	T	.	.	MAF_INRAE=39.873;MAF_USDA=29.412
NC_035096.1	39197070	.	G	A	.	.	MAF_INRAE=28.481;MAF_USDA=22.941
NC_035096.1	39197076	.	A	G	.	.	MAF_USDA=21.176
NC_035096.1	39197077	.	T	A	.	.	MAF_USDA=21.176
NC_035096.1	39197088	.	G	A	.	.	MAF_USDA=2.459
NC_035096.1	39197121	.	C	T	.	.	MAF_USDA=9.412
NC_035096.1	39197149	.	A	C	.	.	MAF_INRAE=36.842;MAF_USDA=49.412
NC_035096.1	39197162	.	C	G	.	.	MAF_INRAE=36.842;MAF_USDA=48.235
NC_035096.1	39197173	.	A	T	.	.	MAF_INRAE=21.053;MAF_USDA=6.25
NC_035096.1	39197227	.	A	C	.	.	MAF_INRAE=41.139;MAF_USDA=40.0
NC_035096.1	39197242	.	A	T	.	.	MAF_USDA=2.353
NC_035096.1	39197288	.	C	A	.	.	MAF_USDA=5.882
NC_035096.1	39197292	.	A	T	.	.	MAF_USDA=6.25
NC_035096.1	39197293	.	T	A	.	.	MAF_USDA=6.25
NC_035096.1	39197294	.	A	C	.	.	MAF_INRAE=10.127;MAF_USDA=20.588
NC_035096.1	39197302	.	T	G	.	.	MAF_USDA=3.529
NC_035096.1	39197325	.	A	G	.	.	MAF_INRAE=47.468;MAF_USDA=30.0
NC_035096.1	39197330	.	G	A	.	.	MAF_INRAE=37.342;MAF_USDA=48.824
NC_035096.1	39197379	.	C	T	.	.	MAF_INRAE=9.494;MAF_USDA=20.588
NC_035096.1	39197393	.	A	T	.	.	MAF_INRAE=13.924;MAF_USDA=6.471
NC_035096.1	39197431	.	A	G	.	.	MAF_USDA=11.176
NC_035096.1	39197434	.	C	A	.	.	MAF_USDA=2.353
NC_035096.1	39197446	.	A	G	.	.	MAF_USDA=27.059
NC_035096.1	39197482	.	C	T	.	.	MAF_USDA=4.918
NC_035096.1	39197516	.	T	A	.	.	MAF_USDA=20.588
NC_035096.1	39199301	.	A	C	.	.	MAF_USDA=31.25
NC_035096.1	39199380	.	C	G	.	.	MAF_USDA=18.75
NC_035096.1	39199381	.	A	G	.	.	MAF_USDA=18.75
NC_035096.1	39199478	.	T	G	.	.	MAF_USDA=2.083
NC_035096.1	39199531	.	C	T	.	.	MAF_INRAE=21.053;MAF_USDA=18.852
NC_035096.1	39199550	.	G	C	.	.	MAF_INRAE=32.911;MAF_USDA=47.647
NC_035096.1	39199563	.	A	G	.	.	MAF_USDA=8.235
NC_035096.1	39199596	.	G	A	.	.	MAF_INRAE=41.772;MAF_USDA=29.412
NC_035096.1	39199658	.	G	A	.	.	MAF_USDA=4.098
NC_035096.1	39199669	.	C	T	.	.	MAF_INRAE=5.263;MAF_USDA=12.941
NC_035096.1	39199675	.	T	A	.	.	MAF_INRAE=5.263;MAF_USDA=12.353
NC_035096.1	39199685	.	A	G	.	.	MAF_INRAE=5.263;MAF_USDA=11.176
NC_035096.1	39199696	.	G	C	.	.	MAF_USDA=9.756
NC_035096.1	39199697	.	T	C	.	.	MAF_USDA=8.333
NC_035096.1	39199704	.	C	T	.	.	MAF_USDA=38.889
NC_035096.1	39199749	.	T	A	.	.	MAF_USDA=15.909
NC_035096.1	39199757	.	G	T	.	.	MAF_USDA=23.81
NC_035096.1	39199764	.	A	G	.	.	MAF_USDA=5.556
NC_035096.1	39199774	.	A	C	.	.	MAF_USDA=22.222
NC_035096.1	39199796	.	T	G	.	.	MAF_USDA=1.695
NC_035096.1	39199872	.	T	G	.	.	MAF_USDA=10.625
NC_035096.1	39199900	.	C	T	.	.	MAF_USDA=1.695
NC_035096.1	39199934	.	A	G	.	.	MAF_INRAE=47.368;MAF_USDA=37.059
NC_035096.1	39199995	.	G	T	.	.	MAF_INRAE=17.089;MAF_USDA=29.412
NC_035096.1	39200025	.	G	T	.	.	MAF_INRAE=36.709;MAF_USDA=20.833
NC_035096.1	39200110	.	T	C	.	.	MAF_INRAE=39.241;MAF_USDA=47.059
NC_035096.1	39200116	.	T	C	.	.	MAF_INRAE=25.949;MAF_USDA=11.176
NC_035096.1	39200148	.	G	A	.	.	MAF_INRAE=50.0;MAF_USDA=44.118
NC_035096.1	39200178	.	G	T	.	.	MAF_INRAE=24.051;MAF_USDA=18.824
NC_035096.1	39200300	.	G	A	.	.	MAF_USDA=12.941
NC_035096.1	39200334	.	C	T	.	.	MAF_USDA=17.059
NC_035096.1	39200341	.	G	A	.	.	MAF_INRAE=23.418;MAF_USDA=25.882
NC_035096.1	39200346	.	A	G	.	.	MAF_USDA=5.882
NC_035096.1	39200506	.	A	G	.	.	MAF_INRAE=31.013;MAF_USDA=37.647
NC_035096.1	39200625	.	G	A	.	.	MAF_USDA=18.852
NC_035096.1	39200643	.	T	C	.	.	MAF_INRAE=25.949;MAF_USDA=35.294
NC_035096.1	39200661	.	G	A	.	.	MAF_INRAE=29.167;MAF_USDA=7.647
NC_035096.1	39200706	.	A	C	.	.	MAF_USDA=17.647
NC_035096.1	39200903	.	G	T	.	.	MAF_USDA=16.393
NC_035096.1	39200977	.	T	A	.	.	MAF_USDA=4.118
NC_035096.1	39201031	.	G	A	.	.	MAF_INRAE=25.949;MAF_USDA=22.917
NC_035096.1	39201066	.	A	C	.	.	MAF_USDA=16.471
NC_035096.1	39201146	.	G	C	.	.	MAF_INRAE=5.833;MAF_USDA=8.197
NC_035096.1	39201162	.	T	C	.	.	MAF_USDA=3.529
NC_035096.1	39201207	.	G	A	.	.	MAF_INRAE=5.833;MAF_USDA=8.197
NC_035096.1	39201219	.	T	C	.	.	MAF_INRAE=26.582;MAF_USDA=32.609
NC_035096.1	39201254	.	G	A	.	.	MAF_INRAE=5.833;MAF_USDA=9.167
NC_035096.1	39201348	.	G	A	.	.	MAF_USDA=1.667
NC_035096.1	39201369	.	T	G	.	.	MAF_INRAE=5.0;MAF_USDA=30.0
NC_035096.1	39201375	.	G	T	.	.	MAF_USDA=17.5
NC_035096.1	39201383	.	G	A	.	.	MAF_INRAE=7.595
NC_035096.1	39201419	.	G	A	.	.	MAF_INRAE=27.215;MAF_USDA=16.471
NC_035096.1	39201446	.	G	A	.	.	MAF_INRAE=4.167;MAF_USDA=7.377
NC_035096.1	39201513	.	A	G	.	.	MAF_INRAE=26.582;MAF_USDA=29.167
NC_035096.1	39201546	.	C	T	.	.	MAF_USDA=6.25
NC_035096.1	39201593	.	A	G	.	.	MAF_USDA=19.167
NC_035096.1	39201657	.	C	T	.	.	MAF_INRAE=7.595
NC_035096.1	39201676	.	T	C	.	.	MAF_INRAE=7.595
NC_035096.1	39201686	.	A	G	.	.	MAF_INRAE=38.608;MAF_USDA=34.783
NC_035096.1	39201706	.	G	A	.	.	MAF_INRAE=5.833
NC_035096.1	39201729	.	T	G	.	.	MAF_USDA=2.5
NC_035096.1	39201749	.	T	G	.	.	MAF_INRAE=25.949;MAF_USDA=11.446
NC_035096.1	39201751	.	T	A	.	.	MAF_USDA=15.833
NC_035096.1	39201779	.	C	T	.	.	MAF_USDA=2.5
NC_035096.1	39201866	.	T	A	.	.	MAF_INRAE=5.833;MAF_USDA=9.167
NC_035096.1	39201879	.	G	A	.	.	MAF_INRAE=19.167
NC_035096.1	39201895	.	T	C	.	.	MAF_INRAE=5.833;MAF_USDA=8.333
NC_035096.1	39201907	.	C	T	.	.	MAF_USDA=3.333
NC_035096.1	39201911	.	T	C	.	.	MAF_INRAE=30.38;MAF_USDA=38.554
NC_035096.1	39201913	.	T	C	.	.	MAF_INRAE=22.152;MAF_USDA=10.843
NC_035096.1	39201942	.	G	A	.	.	MAF_INRAE=5.696;MAF_USDA=3.614
NC_035096.1	39201949	.	T	C	.	.	MAF_INRAE=5.833;MAF_USDA=10.833
NC_035096.1	39201957	.	C	T	.	.	MAF_INRAE=5.833;MAF_USDA=10.833
NC_035096.1	39201966	.	C	T	.	.	MAF_INRAE=5.696
NC_035096.1	39201982	.	C	T	.	.	MAF_USDA=4.918
NC_035096.1	39201994	.	C	G	.	.	MAF_USDA=3.279
NC_035096.1	39202007	.	A	C	.	.	MAF_USDA=5.738
NC_035096.1	39202019	.	G	A	.	.	MAF_INRAE=22.152;MAF_USDA=11.765
NC_035096.1	39202052	.	T	G	.	.	MAF_USDA=13.934
NC_035096.1	39202059	.	C	T	.	.	MAF_USDA=14.754
NC_035096.1	39202077	.	C	T	.	.	MAF_USDA=15.574
NC_035096.1	39202078	.	C	T	.	.	MAF_USDA=15.574
NC_035096.1	39202092	.	T	C	.	.	MAF_USDA=17.213
NC_035096.1	39202093	.	G	T	.	.	MAF_USDA=17.213
NC_035096.1	39202150	.	G	C	.	.	MAF_USDA=4.118
NC_035096.1	39202154	.	T	C	.	.	MAF_INRAE=26.582;MAF_USDA=17.059
NC_035096.1	39202170	.	T	C	.	.	MAF_INRAE=25.949;MAF_USDA=11.176
NC_035096.1	39202172	.	T	A	.	.	MAF_INRAE=5.833;MAF_USDA=27.059
NC_035096.1	39202205	.	G	A	.	.	MAF_INRAE=22.152;MAF_USDA=12.353
NC_035096.1	39202221	.	C	T	.	.	MAF_USDA=5.882
NC_035096.1	39202248	.	T	C	.	.	MAF_USDA=2.353
NC_035096.1	39202302	.	T	C	.	.	MAF_INRAE=16.456;MAF_USDA=42.353
NC_035096.1	39202331	.	C	T	.	.	MAF_INRAE=37.342;MAF_USDA=30.588
NC_035096.1	39202337	.	C	T	.	.	MAF_INRAE=6.667;MAF_USDA=9.412
NC_035096.1	39202367	.	C	T	.	.	MAF_INRAE=31.646;MAF_USDA=41.176
NC_035096.1	39202487	.	G	A	.	.	MAF_INRAE=28.333;MAF_USDA=19.643
NC_035096.1	39202513	.	A	C	.	.	MAF_INRAE=35.833
NC_035096.1	39202521	.	G	C	.	.	MAF_INRAE=22.152;MAF_USDA=7.627
NC_035096.1	39202525	.	G	A	.	.	MAF_INRAE=32.5
NC_035096.1	39202537	.	C	T	.	.	MAF_INRAE=5.833
NC_035096.1	39202571	.	T	C	.	.	MAF_INRAE=12.025;MAF_USDA=11.475
NC_035096.1	39202577	.	G	A	.	.	MAF_USDA=4.167
NC_035096.1	39202697	.	G	A	.	.	MAF_INRAE=2.5;MAF_USDA=8.197
NC_035096.1	39202709	.	G	A	.	.	MAF_INRAE=2.5;MAF_USDA=14.583
NC_035096.1	39202712	.	C	T	.	.	MAF_USDA=3.279
NC_035096.1	39202784	.	T	C	.	.	MAF_USDA=4.098
NC_035096.1	39202859	.	T	C	.	.	MAF_INRAE=2.5;MAF_USDA=2.083
NC_035096.1	39202896	.	A	C	.	.	MAF_INRAE=12.658;MAF_USDA=10.656
NC_035096.1	39202898	.	C	T	.	.	MAF_USDA=3.279
NC_035096.1	39202958	.	A	C	.	.	MAF_USDA=1.765
NC_035096.1	39202961	.	A	G	.	.	MAF_USDA=4.706
NC_035096.1	39203066	.	C	G	.	.	MAF_INRAE=5.833;MAF_USDA=1.639
NC_035096.1	39203075	.	T	C	.	.	MAF_USDA=4.706
NC_035096.1	39203083	.	T	C	.	.	MAF_INRAE=4.43;MAF_USDA=8.824
NC_035096.1	39203095	.	G	T	.	.	MAF_INRAE=12.658;MAF_USDA=6.557
NC_035096.1	39203116	.	C	T	.	.	MAF_USDA=1.639
NC_035096.1	39203139	.	G	A	.	.	MAF_INRAE=5.833;MAF_USDA=4.167
NC_035096.1	39203210	.	T	A	.	.	MAF_USDA=7.647
NC_035096.1	39203247	.	T	C	.	.	MAF_USDA=12.353
NC_035096.1	39203285	.	T	A	.	.	MAF_INRAE=13.291;MAF_USDA=8.197
NC_035096.1	39203322	.	T	G	.	.	MAF_USDA=1.639
NC_035096.1	39203331	.	G	T	.	.	MAF_INRAE=39.873;MAF_USDA=19.412
NC_035096.1	39203332	.	G	A	.	.	MAF_INRAE=2.5
NC_035096.1	39203345	.	T	A	.	.	MAF_INRAE=13.291;MAF_USDA=11.475
NC_035096.1	39203352	.	C	A	.	.	MAF_USDA=5.738
NC_035096.1	39203370	.	C	T	.	.	MAF_USDA=2.459
NC_035096.1	39203382	.	A	G	.	.	MAF_INRAE=29.747;MAF_USDA=20.588
NC_035096.1	39203389	.	T	A	.	.	MAF_INRAE=25.316;MAF_USDA=11.176
NC_035096.1	39203393	.	G	T	.	.	MAF_INRAE=26.667;MAF_USDA=11.176
NC_035096.1	39203397	.	A	G	.	.	MAF_INRAE=26.667;MAF_USDA=11.176
NC_035096.1	39203412	.	A	G	.	.	MAF_USDA=2.941
NC_035096.1	39203453	.	T	G	.	.	MAF_INRAE=42.405;MAF_USDA=21.765
NC_035096.1	39203458	.	G	A	.	.	MAF_INRAE=5.833;MAF_USDA=3.279
NC_035096.1	39203468	.	G	C	.	.	MAF_INRAE=12.658;MAF_USDA=9.016
NC_035096.1	39203469	.	T	C	.	.	MAF_INRAE=14.167;MAF_USDA=13.934
NC_035096.1	39203489	.	A	G	.	.	MAF_INRAE=12.025;MAF_USDA=4.918
NC_035096.1	39203497	.	A	T	.	.	MAF_INRAE=25.949;MAF_USDA=11.176
NC_035096.1	39203503	.	A	C	.	.	MAF_INRAE=36.842;MAF_USDA=34.118
NC_035096.1	39203512	.	C	T	.	.	MAF_USDA=7.377
NC_035096.1	39203523	.	C	A	.	.	MAF_USDA=13.529
NC_035096.1	39203524	.	G	T	.	.	MAF_USDA=2.459
NC_035096.1	39203525	.	T	A	.	.	MAF_USDA=15.882
NC_035096.1	39203528	.	A	G	.	.	MAF_INRAE=15.789;MAF_USDA=11.176
NC_035096.1	39203534	.	T	C	.	.	MAF_INRAE=10.0;MAF_USDA=16.071
NC_035096.1	39203535	.	G	A	.	.	MAF_INRAE=7.5
NC_035096.1	39203536	.	G	T	.	.	MAF_USDA=2.5
NC_035096.1	39203543	.	T	A	.	.	MAF_INRAE=7.5
NC_035096.1	39203544	.	A	T	.	.	MAF_INRAE=7.5
NC_035096.1	39203548	.	G	T	.	.	MAF_INRAE=5.696;MAF_USDA=8.235
NC_035096.1	39203551	.	A	T	.	.	MAF_INRAE=4.43;MAF_USDA=8.824
NC_035096.1	39203555	.	C	A	.	.	MAF_USDA=3.279
NC_035096.1	39203562	.	C	T	.	.	MAF_INRAE=23.418;MAF_USDA=32.941
NC_035096.1	39203575	.	C	T	.	.	MAF_USDA=4.098
NC_035096.1	39203579	.	T	A	.	.	MAF_USDA=4.098
NC_035096.1	39203586	.	A	T	.	.	MAF_USDA=1.639
NC_035096.1	39203587	.	A	G	.	.	MAF_USDA=4.098
NC_035096.1	39203595	.	C	T	.	.	MAF_INRAE=29.114;MAF_USDA=33.333
NC_035096.1	39203615	.	A	C	.	.	MAF_INRAE=22.152;MAF_USDA=20.0
NC_035096.1	39203621	.	G	A	.	.	MAF_USDA=11.176
NC_035096.1	39203630	.	C	T	.	.	MAF_USDA=21.176
NC_035096.1	39203631	.	G	A	.	.	MAF_USDA=13.529
NC_035096.1	39203632	.	G	A	.	.	MAF_USDA=7.647
NC_035096.1	39203643	.	A	C	.	.	MAF_USDA=29.167
NC_035096.1	39203649	.	C	G	.	.	MAF_INRAE=26.316;MAF_USDA=7.377
NC_035096.1	39203651	.	G	A	.	.	MAF_USDA=2.353
NC_035096.1	39203678	.	A	G	.	.	MAF_USDA=4.762
NC_035096.1	39203680	.	G	A	.	.	MAF_INRAE=47.368;MAF_USDA=48.214
NC_035096.1	39203684	.	T	G	.	.	MAF_USDA=4.167
NC_035096.1	39203690	.	G	A	.	.	MAF_INRAE=24.051;MAF_USDA=27.976
NC_035096.1	39203697	.	T	C	.	.	MAF_INRAE=5.263;MAF_USDA=18.452
NC_035096.1	39203698	.	T	G	.	.	MAF_USDA=23.214
NC_035096.1	39203726	.	A	G	.	.	MAF_INRAE=5.833;MAF_USDA=11.905
NC_035096.1	39203748	.	T	A	.	.	MAF_USDA=4.706
NC_035096.1	39203751	.	G	A	.	.	MAF_USDA=2.353
NC_035096.1	39203766	.	T	C	.	.	MAF_USDA=2.459
NC_035096.1	39203772	.	A	G	.	.	MAF_USDA=2.459
NC_035096.1	39203810	.	C	A	.	.	MAF_USDA=7.377
NC_035096.1	39203821	.	G	A	.	.	MAF_INRAE=13.924;MAF_USDA=6.557
NC_035096.1	39203849	.	A	G	.	.	MAF_INRAE=21.053;MAF_USDA=31.25
NC_035096.1	39203850	.	G	T	.	.	MAF_USDA=10.417
NC_035096.1	39203868	.	C	T	.	.	MAF_USDA=20.588
NC_035096.1	39203871	.	A	C	.	.	MAF_USDA=3.279
NC_035096.1	39203888	.	A	G	.	.	MAF_USDA=21.176
NC_035096.1	39203893	.	A	G	.	.	MAF_USDA=1.639
NC_035096.1	39203904	.	A	T	.	.	MAF_USDA=31.25
NC_035096.1	39203924	.	A	C	.	.	MAF_USDA=29.167
NC_035096.1	39203927	.	G	A	.	.	MAF_USDA=10.843
NC_035096.1	39203931	.	A	C	.	.	MAF_USDA=10.0
NC_035096.1	39203946	.	A	G	.	.	MAF_USDA=3.279
NC_035096.1	39203953	.	C	A	.	.	MAF_INRAE=47.368;MAF_USDA=21.765
NC_035096.1	39204094	.	G	T	.	.	MAF_USDA=4.098
NC_035096.1	39204151	.	C	T	.	.	MAF_INRAE=19.62;MAF_USDA=4.706
NC_035096.1	39204176	.	C	G	.	.	MAF_INRAE=13.291;MAF_USDA=7.377
NC_035096.1	39204297	.	C	A	.	.	MAF_INRAE=5.696;MAF_USDA=2.941
NC_035096.1	39204398	.	T	G	.	.	MAF_INRAE=13.291;MAF_USDA=10.656
NC_035096.1	39204433	.	G	A	.	.	MAF_USDA=5.294
NC_035096.1	39204441	.	G	A	.	.	MAF_USDA=1.639
NC_035096.1	39204471	.	T	G	.	.	MAF_INRAE=13.291;MAF_USDA=10.656
NC_035096.1	39204474	.	T	A	.	.	MAF_INRAE=9.167;MAF_USDA=9.836
NC_035096.1	39204475	.	G	A	.	.	MAF_INRAE=9.167;MAF_USDA=9.836
NC_035096.1	39204476	.	T	A	.	.	MAF_USDA=3.279
NC_035096.1	39204479	.	T	G	.	.	MAF_INRAE=9.167;MAF_USDA=9.836
NC_035096.1	39204480	.	A	T	.	.	MAF_INRAE=9.167;MAF_USDA=12.295
NC_035096.1	39204520	.	C	T	.	.	MAF_INRAE=32.278;MAF_USDA=22.353
NC_035096.1	39204525	.	G	C,T	.	.	MAF_INRAE=36.842
NC_035096.1	39204558	.	C	G	.	.	MAF_INRAE=11.392;MAF_USDA=6.557
NC_035096.1	39204566	.	T	A	.	.	MAF_INRAE=11.392;MAF_USDA=6.557
NC_035096.1	39204591	.	C	T	.	.	MAF_USDA=11.765
NC_035096.1	39204592	.	C	A	.	.	MAF_INRAE=7.5
NC_035096.1	39204610	.	C	G	.	.	MAF_INRAE=8.333
NC_035096.1	39204655	.	T	A	.	.	MAF_INRAE=32.278;MAF_USDA=22.353
NC_035096.1	39204705	.	C	G	.	.	MAF_USDA=5.294
NC_035096.1	39204726	.	C	T	.	.	MAF_USDA=4.098
NC_035096.1	39204727	.	A	G	.	.	MAF_INRAE=13.291;MAF_USDA=8.197
NC_035096.1	39204731	.	G	A	.	.	MAF_INRAE=6.667
NC_035096.1	39204737	.	C	A	.	.	MAF_INRAE=13.291;MAF_USDA=8.197
NC_035096.1	39204743	.	G	A	.	.	MAF_INRAE=13.291;MAF_USDA=9.016
NC_035096.1	39204751	.	T	G	.	.	MAF_INRAE=13.291;MAF_USDA=11.475
NC_035096.1	39204766	.	C	T	.	.	MAF_INRAE=13.291;MAF_USDA=5.738
NC_035096.1	39204853	.	A	T	.	.	MAF_USDA=1.639
NC_035096.1	39204901	.	A	G	.	.	MAF_USDA=1.639
NC_035096.1	39204910	.	G	T	.	.	MAF_USDA=1.639
NC_035096.1	39204935	.	A	G	.	.	MAF_INRAE=5.696;MAF_USDA=1.639
NC_035096.1	39205009	.	C	T	.	.	MAF_USDA=2.459
NC_035096.1	39205019	.	C	T	.	.	MAF_USDA=2.459
NC_035096.1	39205021	.	T	G	.	.	MAF_INRAE=25.0;MAF_USDA=2.459
NC_035096.1	39205024	.	T	C	.	.	MAF_USDA=1.639
NC_035096.1	39205061	.	A	C	.	.	MAF_USDA=1.639
NC_035096.1	39205103	.	A	C	.	.	MAF_USDA=4.118
NC_035096.1	39205143	.	C	T	.	.	MAF_USDA=7.059
NC_035096.1	39205144	.	G	A	.	.	MAF_USDA=7.647
NC_035096.1	39205152	.	G	A	.	.	MAF_USDA=7.647
NC_035096.1	39205170	.	G	C	.	.	MAF_INRAE=5.696
NC_035096.1	39205198	.	A	C	.	.	MAF_INRAE=26.582;MAF_USDA=18.75
NC_035096.1	39205207	.	C	A	.	.	MAF_USDA=2.459
NC_035096.1	39205208	.	A	T	.	.	MAF_USDA=4.118
NC_035096.1	39205212	.	G	A	.	.	MAF_USDA=4.918
NC_035096.1	39205297	.	A	T	.	.	MAF_INRAE=20.886;MAF_USDA=18.824
NC_035096.1	39205310	.	C	T	.	.	MAF_INRAE=4.43;MAF_USDA=17.647
NC_035096.1	39205321	.	C	A	.	.	MAF_INRAE=26.582;MAF_USDA=11.765
NC_035096.1	39205396	.	C	T	.	.	MAF_INRAE=6.962
NC_035096.1	39205411	.	C	T	.	.	MAF_INRAE=32.911;MAF_USDA=34.118
NC_035096.1	39205449	.	C	A	.	.	MAF_USDA=4.118
NC_035096.1	39205558	.	A	C	.	.	MAF_USDA=10.0
NC_035096.1	39205599	.	C	T	.	.	MAF_INRAE=5.263;MAF_USDA=21.765
NC_035096.1	39205647	.	T	C	.	.	MAF_USDA=5.882
NC_035096.1	39205678	.	C	T	.	.	MAF_INRAE=5.833
NC_035096.1	39205694	.	T	A	.	.	MAF_INRAE=8.333
NC_035096.1	39205760	.	T	C	.	.	MAF_INRAE=5.833;MAF_USDA=4.098
NC_035096.1	39205877	.	G	T	.	.	MAF_USDA=6.471
NC_035096.1	39205919	.	G	T	.	.	MAF_USDA=5.882
NC_035096.1	39205997	.	G	C	.	.	MAF_INRAE=5.833;MAF_USDA=4.098
NC_035096.1	39206002	.	G	A	.	.	MAF_USDA=4.118
NC_035096.1	39206003	.	A	T	.	.	MAF_INRAE=22.785;MAF_USDA=23.529
NC_035096.1	39206032	.	C	T	.	.	MAF_INRAE=25.949;MAF_USDA=16.471
NC_035096.1	39206115	.	T	A	.	.	MAF_INRAE=45.57
NC_035096.1	39206133	.	G	C	.	.	MAF_USDA=1.765
NC_035096.1	39206187	.	T	A	.	.	MAF_USDA=1.639
NC_035096.1	39206224	.	T	C	.	.	MAF_USDA=6.557
NC_035096.1	39206238	.	G	A	.	.	MAF_INRAE=13.924;MAF_USDA=22.917
NC_035096.1	39206366	.	G	T	.	.	MAF_USDA=1.765
NC_035096.1	39206445	.	G	A	.	.	MAF_USDA=3.279
NC_035096.1	39206446	.	G	A	.	.	MAF_USDA=3.279
NC_035096.1	39206464	.	G	T	.	.	MAF_USDA=7.377
NC_035096.1	39206474	.	T	C	.	.	MAF_INRAE=26.316;MAF_USDA=35.246
NC_035096.1	39206509	.	G	T	.	.	MAF_USDA=3.279
NC_035096.1	39206555	.	T	G	.	.	MAF_USDA=1.639
NC_035096.1	39206565	.	G	A	.	.	MAF_USDA=5.738
NC_035096.1	39206568	.	A	T	.	.	MAF_USDA=5.294
NC_035096.1	39206614	.	T	C	.	.	MAF_USDA=22.917
NC_035096.1	39206634	.	C	G	.	.	MAF_USDA=11.905
NC_035096.1	39206678	.	A	T	.	.	MAF_USDA=26.506
NC_035096.1	39206679	.	T	A	.	.	MAF_USDA=25.595
NC_035096.1	39206700	.	T	C	.	.	MAF_USDA=6.25
NC_035096.1	39207291	.	G	A	.	.	MAF_USDA=6.25
NC_035096.1	39207300	.	T	G	.	.	MAF_USDA=22.917
NC_035096.1	39207342	.	G	T	.	.	MAF_USDA=5.085
NC_035096.1	39207354	.	G	T	.	.	MAF_USDA=5.833
NC_035096.1	39207359	.	C	T	.	.	MAF_USDA=12.651
NC_035096.1	39207360	.	G	A	.	.	MAF_USDA=4.217
NC_035096.1	39207403	.	T	C	.	.	MAF_USDA=3.333
NC_035096.1	39207417	.	T	C	.	.	MAF_USDA=43.452
NC_035096.1	39207444	.	T	G	.	.	MAF_USDA=8.333
NC_035096.1	39207473	.	C	T	.	.	MAF_INRAE=21.053;MAF_USDA=25.0
NC_035096.1	39207519	.	A	G	.	.	MAF_INRAE=21.053;MAF_USDA=17.213
NC_035096.1	39207538	.	G	A	.	.	MAF_INRAE=50.0;MAF_USDA=30.0
NC_035096.1	39207541	.	A	C	.	.	MAF_USDA=1.765
NC_035096.1	39207554	.	A	G	.	.	MAF_USDA=8.333
NC_035096.1	39207589	.	A	C	.	.	MAF_USDA=34.756
NC_035096.1	39207619	.	T	C	.	.	MAF_USDA=10.87
NC_035096.1	39207638	.	G	A	.	.	MAF_USDA=5.085
NC_035096.1	39207675	.	A	G	.	.	MAF_USDA=41.463
NC_035096.1	39207676	.	G	C	.	.	MAF_USDA=1.695
NC_035096.1	39207678	.	C	T	.	.	MAF_USDA=16.463
NC_035096.1	39207703	.	T	C	.	.	MAF_USDA=3.39
NC_035096.1	39207708	.	C	A	.	.	MAF_USDA=4.237
NC_035096.1	39207714	.	C	T	.	.	MAF_USDA=3.39
NC_035096.1	39207747	.	C	T	.	.	MAF_USDA=14.024
NC_035096.1	39207792	.	C	T	.	.	MAF_USDA=4.237
NC_035096.1	39207797	.	C	T	.	.	MAF_USDA=1.695
NC_035096.1	39207821	.	G	A	.	.	MAF_USDA=1.695
NC_035096.1	39207827	.	A	T	.	.	MAF_USDA=1.695
NC_035096.1	39207835	.	C	T	.	.	MAF_USDA=1.695
NC_035096.1	39207836	.	G	T	.	.	MAF_USDA=5.085
NC_035096.1	39207838	.	G	C	.	.	MAF_USDA=3.39
NC_035096.1	39207855	.	C	T	.	.	MAF_USDA=50.0
NC_035096.1	39207863	.	T	G	.	.	MAF_USDA=23.913
NC_035096.1	39207865	.	C	T	.	.	MAF_USDA=8.696
NC_035096.1	39207918	.	A	C	.	.	MAF_USDA=3.333
NC_035096.1	39207927	.	G	A	.	.	MAF_USDA=36.364
NC_035096.1	39207931	.	A	C	.	.	MAF_USDA=43.902
NC_035096.1	39207948	.	A	C	.	.	MAF_USDA=36.145
NC_035096.1	39207954	.	C	A	.	.	MAF_USDA=7.317
NC_035096.1	39207959	.	A	G	.	.	MAF_USDA=13.253
NC_035096.1	39207975	.	A	G	.	.	MAF_USDA=15.244
NC_035096.1	39207978	.	C	A	.	.	MAF_USDA=4.237
NC_035096.1	39208001	.	T	C	.	.	MAF_USDA=4.237
NC_035096.1	39208004	.	G	C	.	.	MAF_USDA=1.695
NC_035096.1	39208037	.	T	C	.	.	MAF_USDA=45.732
NC_035096.1	39208053	.	T	C	.	.	MAF_USDA=7.317
NC_035096.1	39208141	.	T	A	.	.	MAF_USDA=8.696
NC_035096.1	39208142	.	G	T	.	.	MAF_USDA=8.696
NC_035096.1	39208147	.	C	A	.	.	MAF_USDA=6.522
NC_035096.1	39208170	.	C	T	.	.	MAF_USDA=7.229
NC_035096.1	39208212	.	T	G	.	.	MAF_USDA=8.475
NC_035096.1	39208266	.	T	A	.	.	MAF_USDA=3.279
NC_035096.1	39208275	.	A	T	.	.	MAF_USDA=10.417
NC_035096.1	39208281	.	A	G	.	.	MAF_USDA=2.459
NC_035096.1	39208288	.	C	T	.	.	MAF_USDA=3.279
NC_035096.1	39208289	.	C	T	.	.	MAF_USDA=3.279
NC_035096.1	39208311	.	T	A	.	.	MAF_USDA=6.25
NC_035096.1	39208390	.	T	C	.	.	MAF_USDA=37.5
NC_035096.1	39209061	.	C	T	.	.	MAF_USDA=14.583
NC_035096.1	39209086	.	T	G	.	.	MAF_USDA=4.167
NC_035096.1	39209093	.	C	A	.	.	MAF_USDA=5.422
NC_035096.1	39209095	.	A	T	.	.	MAF_USDA=6.024
NC_035096.1	39209119	.	C	G	.	.	MAF_USDA=45.783
NC_035096.1	39209124	.	T	C	.	.	MAF_USDA=6.25
NC_035096.1	39209129	.	C	T	.	.	MAF_USDA=25.0
NC_035096.1	39209132	.	G	T	.	.	MAF_USDA=22.917
NC_035096.1	39209138	.	T	A	.	.	MAF_USDA=25.0
NC_035096.1	39209151	.	T	G	.	.	MAF_USDA=18.452
NC_035096.1	39209152	.	A	G	.	.	MAF_USDA=47.024
NC_035096.1	39209231	.	C	A	.	.	MAF_USDA=1.639
NC_035096.1	39209405	.	C	T	.	.	MAF_USDA=8.333
NC_035096.1	39209417	.	G	A	.	.	MAF_INRAE=21.053
NC_035096.1	39209454	.	C	T	.	.	MAF_INRAE=38.608;MAF_USDA=20.588
NC_035096.1	39209517	.	A	C	.	.	MAF_USDA=8.235
NC_035096.1	39209524	.	T	A	.	.	MAF_INRAE=6.667
NC_035096.1	39209541	.	T	G	.	.	MAF_INRAE=47.468;MAF_USDA=48.824
NC_035096.1	39209579	.	T	G	.	.	MAF_USDA=2.459
NC_035096.1	39209584	.	G	T	.	.	MAF_INRAE=6.667
NC_035096.1	39209594	.	A	G	.	.	MAF_USDA=1.639
NC_035096.1	39209653	.	G	A	.	.	MAF_INRAE=2.5;MAF_USDA=11.765
NC_035096.1	39209655	.	G	A	.	.	MAF_INRAE=15.823;MAF_USDA=28.235
NC_035096.1	39209656	.	G	T	.	.	MAF_INRAE=42.5;MAF_USDA=14.118
NC_035096.1	39209688	.	T	C	.	.	MAF_INRAE=21.053
NC_035096.1	39209708	.	C	A	.	.	MAF_USDA=3.529
NC_035096.1	39209760	.	A	G	.	.	MAF_INRAE=2.5
NC_035096.1	39209763	.	A	T	.	.	MAF_INRAE=2.5
NC_035096.1	39209769	.	G	A	.	.	MAF_USDA=15.882
NC_035096.1	39209774	.	C	T	.	.	MAF_INRAE=2.5
NC_035096.1	39209777	.	C	T	.	.	MAF_INRAE=2.5;MAF_USDA=1.639
NC_035096.1	39209832	.	AG	AT	.	.	MAF_USDA=35.417
NC_035096.1	39209833	.	G	T	.	.	MAF_INRAE=26.316
NC_035096.1	39209849	.	T	C	.	.	MAF_INRAE=12.658;MAF_USDA=12.941
NC_035096.1	39209851	.	C	T	.	.	MAF_USDA=2.459
NC_035096.1	39209859	.	C	A	.	.	MAF_INRAE=43.333;MAF_USDA=22.941
NC_035096.1	39209911	.	C	T	.	.	MAF_INRAE=27.215;MAF_USDA=17.059
NC_035096.1	39209928	.	A	G	.	.	MAF_INRAE=7.595
NC_035096.1	39209936	.	A	T	.	.	MAF_INRAE=15.823;MAF_USDA=25.294
NC_035096.1	39209944	.	G	C	.	.	MAF_USDA=4.118
NC_035096.1	39209971	.	G	T	.	.	MAF_USDA=4.118
NC_035096.1	39210006	.	G	T	.	.	MAF_INRAE=34.81;MAF_USDA=17.059
NC_035096.1	39210015	.	A	T	.	.	MAF_INRAE=34.81;MAF_USDA=17.059
NC_035096.1	39210046	.	A	T	.	.	MAF_USDA=7.647
NC_035096.1	39210048	.	A	G	.	.	MAF_USDA=1.639
NC_035096.1	39210055	.	G	A	.	.	MAF_INRAE=8.333
NC_035096.1	39210096	.	G	A	.	.	MAF_INRAE=32.911;MAF_USDA=40.588
NC_035096.1	39210115	.	C	A	.	.	MAF_USDA=2.459
NC_035096.1	39210133	.	G	T	.	.	MAF_INRAE=42.5;MAF_USDA=17.647
NC_035096.1	39210152	.	T	C	.	.	MAF_INRAE=34.81;MAF_USDA=22.941
NC_035096.1	39210166	.	G	A	.	.	MAF_INRAE=7.595;MAF_USDA=6.557
NC_035096.1	39210167	.	A	T	.	.	MAF_INRAE=34.177;MAF_USDA=22.941
NC_035096.1	39210168	.	C	G	.	.	MAF_INRAE=10.526;MAF_USDA=13.115
NC_035096.1	39210175	.	C	T	.	.	MAF_INRAE=34.177;MAF_USDA=22.941
NC_035096.1	39210203	.	T	C	.	.	MAF_INRAE=7.595;MAF_USDA=6.557
NC_035096.1	39210221	.	A	C	.	.	MAF_INRAE=34.81;MAF_USDA=22.941
NC_035096.1	39210244	.	C	A	.	.	MAF_USDA=1.639
NC_035096.1	39210250	.	C	G	.	.	MAF_INRAE=34.81;MAF_USDA=22.941
NC_035096.1	39210255	.	G	T	.	.	MAF_INRAE=26.316
NC_035096.1	39210273	.	C	A	.	.	MAF_INRAE=42.5;MAF_USDA=18.235
NC_035096.1	39210278	.	A	T	.	.	MAF_USDA=1.639
NC_035096.1	39210300	.	C	T	.	.	MAF_INRAE=27.215;MAF_USDA=17.059
NC_035096.1	39210303	.	C	T	.	.	MAF_INRAE=37.5;MAF_USDA=18.824
NC_035096.1	39210329	.	TTGGTCAGG	TTGGTCAGT	.	.	MAF_USDA=33.333
NC_035096.1	39210337	.	G	T	.	.	MAF_INRAE=34.177
NC_035096.1	39210439	.	A	T	.	.	MAF_INRAE=33.544;MAF_USDA=42.353
NC_035096.1	39210447	.	G	A	.	.	MAF_USDA=4.118
NC_035096.1	39210464	.	G	A	.	.	MAF_INRAE=7.5;MAF_USDA=7.059
NC_035096.1	39210494	.	C	T	.	.	MAF_INRAE=34.81;MAF_USDA=18.235
NC_035096.1	39210547	.	C	A	.	.	MAF_INRAE=10.526;MAF_USDA=4.098
NC_035096.1	39210571	.	C	T	.	.	MAF_INRAE=42.5;MAF_USDA=14.118
NC_035096.1	39210578	.	C	A	.	.	MAF_INRAE=34.81;MAF_USDA=18.824
NC_035096.1	39210591	.	C	T	.	.	MAF_INRAE=32.911;MAF_USDA=42.941
NC_035096.1	39210630	.	G	T	.	.	MAF_INRAE=34.81;MAF_USDA=18.824
NC_035096.1	39210634	.	C	T	.	.	MAF_USDA=4.118
NC_035096.1	39210662	.	C	G	.	.	MAF_USDA=1.639
NC_035096.1	39210673	.	C	G	.	.	MAF_USDA=27.083
NC_035096.1	39210681	.	A	G	.	.	MAF_USDA=2.459
NC_035096.1	39210698	.	G	A	.	.	MAF_INRAE=34.81;MAF_USDA=18.235
NC_035096.1	39210740	.	C	A	.	.	MAF_USDA=1.639
NC_035096.1	39210791	.	T	A	.	.	MAF_USDA=1.176
NC_035096.1	39210795	.	A	T	.	.	MAF_INRAE=43.333;MAF_USDA=18.235
NC_035096.1	39210798	.	T	A	.	.	MAF_INRAE=34.177;MAF_USDA=19.412
NC_035096.1	39210848	.	A	T	.	.	MAF_USDA=2.459
NC_035096.1	39210859	.	G	A	.	.	MAF_USDA=5.882
NC_035096.1	39210877	.	T	G	.	.	MAF_USDA=6.25
NC_035096.1	39210879	.	T	A	.	.	MAF_USDA=6.25
NC_035096.1	39210947	.	G	A	.	.	MAF_USDA=3.529
NC_035096.1	39210980	.	A	C	.	.	MAF_USDA=7.647
NC_035096.1	39211016	.	T	G	.	.	MAF_INRAE=35.833;MAF_USDA=23.529
NC_035096.1	39211055	.	G	A	.	.	MAF_USDA=15.294
NC_035096.1	39211057	.	A	C	.	.	MAF_USDA=4.118
NC_035096.1	39211064	.	G	A	.	.	MAF_USDA=15.882
NC_035096.1	39211074	.	T	C	.	.	MAF_USDA=33.333
NC_035096.1	39211097	.	G	T	.	.	MAF_USDA=2.083
NC_035096.1	39211137	.	T	C	.	.	MAF_USDA=34.746
NC_035096.1	39211139	.	T	A	.	.	MAF_USDA=2.5
NC_035096.1	39211147	.	A	T	.	.	MAF_USDA=36.957
NC_035096.1	39211151	.	T	C	.	.	MAF_USDA=4.118
NC_035096.1	39211180	.	T	C	.	.	MAF_USDA=25.595
NC_035096.1	39211203	.	G	A	.	.	MAF_USDA=6.25
NC_035096.1	39211205	.	C	A	.	.	MAF_USDA=6.25
NC_035096.1	39211225	.	A	G	.	.	MAF_USDA=33.333
NC_035096.1	39211249	.	A	G	.	.	MAF_USDA=6.25
NC_035096.1	39211271	.	C	T	.	.	MAF_USDA=6.25
NC_035096.1	39211275	.	G	A	.	.	MAF_USDA=2.542
NC_035096.1	39211287	.	T	C	.	.	MAF_USDA=2.542
NC_035096.1	39211290	.	G	C	.	.	MAF_USDA=6.25
NC_035096.1	39211292	.	T	A	.	.	MAF_USDA=6.25
NC_035096.1	39211293	.	A	G	.	.	MAF_USDA=6.25
NC_035096.1	39213250	.	C	A	.	.	MAF_USDA=37.5
NC_035096.1	39213356	.	C	T	.	.	MAF_USDA=9.412
NC_035096.1	39213362	.	C	T	.	.	MAF_USDA=9.412
NC_035096.1	39213530	.	C	T	.	.	MAF_USDA=2.459
NC_035096.1	39213533	.	C	T	.	.	MAF_USDA=6.471
NC_035096.1	39213539	.	T	C	.	.	MAF_USDA=2.459
NC_035096.1	39213589	.	A	G	.	.	MAF_USDA=7.059
NC_035096.1	39213613	.	G	T	.	.	MAF_USDA=37.647
NC_035096.1	39213625	.	G	T	.	.	MAF_USDA=27.059
NC_035096.1	39213631	.	A	G	.	.	MAF_USDA=15.882
NC_035096.1	39213636	.	G	A	.	.	MAF_USDA=15.294
NC_035096.1	39213653	.	G	A	.	.	MAF_USDA=1.639
NC_035096.1	39213686	.	A	C	.	.	MAF_USDA=15.294
NC_035096.1	39213700	.	A	C	.	.	MAF_USDA=38.235
NC_035096.1	39213742	.	C	T	.	.	MAF_USDA=4.167
NC_035096.1	39213801	.	T	C	.	.	MAF_USDA=15.882
NC_035096.1	39213806	.	T	G	.	.	MAF_USDA=38.824
NC_035096.1	39213847	.	T	C	.	.	MAF_USDA=15.294
NC_035096.1	39213918	.	C	A	.	.	MAF_USDA=47.059
NC_035096.1	39213938	.	G	A	.	.	MAF_USDA=2.459
NC_035096.1	39213948	.	C	A	.	.	MAF_USDA=1.639
NC_035096.1	39213979	.	A	C	.	.	MAF_USDA=37.647
NC_035096.1	39213980	.	A	C	.	.	MAF_INRAE=25.833;MAF_USDA=15.294
NC_035096.1	39214019	.	A	G	.	.	MAF_INRAE=5.0;MAF_USDA=4.098
NC_035096.1	39214045	.	G	A	.	.	MAF_INRAE=6.962
NC_035096.1	39214060	.	G	A	.	.	MAF_USDA=1.667
NC_035096.1	39214066	.	T	C	.	.	MAF_INRAE=27.848;MAF_USDA=14.881
NC_035096.1	39214067	.	T	A	.	.	MAF_INRAE=7.595
NC_035096.1	39214069	.	A	T	.	.	MAF_INRAE=6.667
NC_035096.1	39214086	.	T	G	.	.	MAF_USDA=10.833
NC_035096.1	39214149	.	C	T	.	.	MAF_INRAE=12.658;MAF_USDA=24.405
NC_035096.1	39214173	.	G	A	.	.	MAF_INRAE=13.291;MAF_USDA=3.333
NC_035096.1	39214175	.	G	A	.	.	MAF_USDA=1.667
NC_035096.1	39214230	.	G	A	.	.	MAF_INRAE=10.526;MAF_USDA=1.667
NC_035096.1	39214268	.	C	A	.	.	MAF_INRAE=27.215;MAF_USDA=35.714
NC_035096.1	39214281	.	C	T	.	.	MAF_INRAE=31.646;MAF_USDA=43.452
NC_035096.1	39214426	.	G	C	.	.	MAF_INRAE=27.848;MAF_USDA=35.882
NC_035096.1	39214431	.	A	G	.	.	MAF_INRAE=41.139;MAF_USDA=19.412
NC_035096.1	39214505	.	G	T	.	.	MAF_USDA=10.417
NC_035096.1	39214537	.	G	T	.	.	MAF_USDA=2.459
NC_035096.1	39214559	.	C	A	.	.	MAF_INRAE=27.215;MAF_USDA=34.118
NC_035096.1	39214594	.	A	C	.	.	MAF_INRAE=33.333;MAF_USDA=41.667
NC_035096.1	39214608	.	T	C	.	.	MAF_USDA=1.639
NC_035096.1	39214640	.	G	T	.	.	MAF_USDA=2.459
NC_035096.1	39214642	.	T	C	.	.	MAF_INRAE=32.911;MAF_USDA=46.471
NC_035096.1	39214693	.	A	C	.	.	MAF_USDA=1.639
NC_035096.1	39214700	.	G	A	.	.	MAF_INRAE=5.696;MAF_USDA=1.639
NC_035096.1	39214714	.	C	A	.	.	MAF_USDA=4.098
NC_035096.1	39214737	.	T	G	.	.	MAF_INRAE=27.848;MAF_USDA=15.294
NC_035096.1	39214749	.	T	C	.	.	MAF_INRAE=5.696;MAF_USDA=27.083
NC_035096.1	39214775	.	T	A	.	.	MAF_USDA=1.639
NC_035096.1	39214776	.	T	A	.	.	MAF_USDA=1.639
NC_035096.1	39214792	.	T	G	.	.	MAF_INRAE=26.316;MAF_USDA=46.471
NC_035096.1	39214875	.	G	A	.	.	MAF_USDA=4.706
NC_035096.1	39214920	.	G	T	.	.	MAF_USDA=4.918
NC_035096.1	39214923	.	T	C	.	.	MAF_USDA=2.459
NC_035096.1	39214929	.	G	T	.	.	MAF_USDA=4.918
NC_035096.1	39214934	.	G	C	.	.	MAF_USDA=4.167
NC_035096.1	39214936	.	C	T	.	.	MAF_USDA=1.639
NC_035096.1	39214972	.	G	T	.	.	MAF_USDA=2.459
NC_035096.1	39214976	.	C	T	.	.	MAF_USDA=5.833
NC_035096.1	39214993	.	AGGTTTGCTAAGTG	AGGTTTGCTAAGTT	.	.	MAF_USDA=15.217
NC_035096.1	39215018	.	G	A	.	.	MAF_USDA=10.0
NC_035096.1	39215032	.	G	T	.	.	MAF_USDA=6.25
NC_035096.1	39215033	.	ATTTGCTAAGTA	ATTTGCTAAGTG	.	.	MAF_USDA=12.5
NC_035096.1	39215719	.	C	G	.	.	MAF_USDA=2.174
NC_035096.1	39215737	.	T	C	.	.	MAF_USDA=17.391
NC_035096.1	39215808	.	T	G	.	.	MAF_INRAE=36.842;MAF_USDA=14.118
NC_035096.1	39215852	.	A	G	.	.	MAF_INRAE=6.667;MAF_USDA=5.294
NC_035096.1	39215865	.	T	A	.	.	MAF_INRAE=26.582;MAF_USDA=15.882
NC_035096.1	39215891	.	C	T	.	.	MAF_USDA=15.294
NC_035096.1	39215974	.	T	C	.	.	MAF_INRAE=31.646;MAF_USDA=44.118
NC_035096.1	39216005	.	A	G	.	.	MAF_INRAE=13.291;MAF_USDA=4.918
NC_035096.1	39216095	.	A	C	.	.	MAF_USDA=7.647
NC_035096.1	39216113	.	G	T	.	.	MAF_INRAE=27.215;MAF_USDA=15.294
NC_035096.1	39216143	.	T	C	.	.	MAF_INRAE=27.848;MAF_USDA=36.471
NC_035096.1	39216187	.	A	G	.	.	MAF_INRAE=19.62;MAF_USDA=33.529
NC_035096.1	39216231	.	A	G	.	.	MAF_INRAE=31.646;MAF_USDA=45.294
NC_035096.1	39216253	.	T	G	.	.	MAF_INRAE=27.5;MAF_USDA=47.917
NC_035096.1	39216358	.	A	G	.	.	MAF_INRAE=48.101;MAF_USDA=29.412
NC_035096.1	39216408	.	T	C	.	.	MAF_INRAE=45.57;MAF_USDA=49.412
NC_035096.1	39216420	.	C	A	.	.	MAF_USDA=1.639
NC_035096.1	39216476	.	T	G	.	.	MAF_USDA=2.459
NC_035096.1	39216477	.	G	A	.	.	MAF_INRAE=5.833;MAF_USDA=6.471
NC_035096.1	39216494	.	G	A	.	.	MAF_INRAE=27.848;MAF_USDA=37.647
NC_035096.1	39216521	.	T	C	.	.	MAF_INRAE=13.291;MAF_USDA=3.279
NC_035096.1	39216566	.	C	A	.	.	MAF_INRAE=27.848;MAF_USDA=38.235
NC_035096.1	39216596	.	C	T	.	.	MAF_USDA=3.279
NC_035096.1	39216668	.	T	G	.	.	MAF_USDA=1.639
NC_035096.1	39216708	.	T	C	.	.	MAF_INRAE=13.291;MAF_USDA=4.098
NC_035096.1	39216731	.	T	C	.	.	MAF_INRAE=17.089;MAF_USDA=27.059
NC_035096.1	39216733	.	C	A	.	.	MAF_INRAE=43.333;MAF_USDA=39.412
NC_035096.1	39216767	.	A	G	.	.	MAF_USDA=1.639
NC_035096.1	39216780	.	G	A	.	.	MAF_USDA=1.639
NC_035096.1	39216812	.	C	T	.	.	MAF_USDA=1.765
NC_035096.1	39216813	.	G	T	.	.	MAF_USDA=27.083
NC_035096.1	39216814	.	G	T	.	.	MAF_USDA=27.083
NC_035096.1	39216851	.	T	C	.	.	MAF_INRAE=41.139;MAF_USDA=44.048
NC_035096.1	39216903	.	C	G	.	.	MAF_USDA=1.639
NC_035096.1	39216918	.	C	T	.	.	MAF_USDA=2.459
NC_035096.1	39216978	.	A	C	.	.	MAF_INRAE=23.418;MAF_USDA=29.412
NC_035096.1	39216997	.	T	C	.	.	MAF_INRAE=23.418;MAF_USDA=28.235
NC_035096.1	39217044	.	T	C	.	.	MAF_INRAE=27.215;MAF_USDA=14.706
NC_035096.1	39217238	.	TTA	TTT	.	.	MAF_USDA=45.455
NC_035096.1	39217259	.	T	A	.	.	MAF_USDA=25.0
NC_035096.1	39217287	.	A	G	.	.	MAF_INRAE=46.835
NC_035096.1	39217304	.	A	T	.	.	MAF_INRAE=30.38;MAF_USDA=33.529
NC_035096.1	39217308	.	C	A	.	.	MAF_USDA=1.639
NC_035096.1	39217313	.	A	G	.	.	MAF_INRAE=24.167;MAF_USDA=5.294
NC_035096.1	39217320	.	T	A	.	.	MAF_INRAE=5.263
NC_035096.1	39217323	.	C	T	.	.	MAF_INRAE=8.333;MAF_USDA=8.824
NC_035096.1	39217354	.	C	G	.	.	MAF_USDA=11.475
NC_035096.1	39217369	.	T	C	.	.	MAF_USDA=4.098
NC_035096.1	39217390	.	C	A	.	.	MAF_INRAE=6.962;MAF_USDA=9.412
NC_035096.1	39217443	.	T	C	.	.	MAF_USDA=10.656
NC_035096.1	39217493	.	A	C	.	.	MAF_USDA=2.459
NC_035096.1	39217541	.	G	A	.	.	MAF_INRAE=12.025;MAF_USDA=21.176
NC_035096.1	39217562	.	A	C	.	.	MAF_USDA=1.639
NC_035096.1	39217570	.	G	T	.	.	MAF_USDA=2.459
NC_035096.1	39217607	.	G	T	.	.	MAF_USDA=2.941
NC_035096.1	39217646	.	A	C	.	.	MAF_INRAE=28.481;MAF_USDA=15.294
NC_035096.1	39217666	.	G	C	.	.	MAF_INRAE=21.053
NC_035096.1	39217670	.	G	T	.	.	MAF_INRAE=12.5;MAF_USDA=14.118
NC_035096.1	39217685	.	G	A	.	.	MAF_INRAE=38.608;MAF_USDA=43.529
NC_035096.1	39217689	.	T	C	.	.	MAF_USDA=5.738
NC_035096.1	39217784	.	C	T	.	.	MAF_INRAE=25.0;MAF_USDA=8.235
NC_035096.1	39217834	.	T	C	.	.	MAF_INRAE=12.025;MAF_USDA=12.353
NC_035096.1	39217836	.	C	T	.	.	MAF_INRAE=28.333;MAF_USDA=33.529
NC_035096.1	39217844	.	G	A	.	.	MAF_INRAE=24.684;MAF_USDA=34.118
NC_035096.1	39217845	.	A	G	.	.	MAF_INRAE=28.333;MAF_USDA=45.833
NC_035096.1	39217889	.	C	T	.	.	MAF_USDA=11.176
NC_035096.1	39217940	.	G	A	.	.	MAF_INRAE=2.5;MAF_USDA=17.262
NC_035096.1	39217942	.	G	T	.	.	MAF_INRAE=26.582;MAF_USDA=14.118
NC_035096.1	39218078	.	A	C	.	.	MAF_INRAE=13.158;MAF_USDA=8.333
NC_035096.1	39218097	.	G	A	.	.	MAF_USDA=5.085
NC_035096.1	39218103	.	C	T	.	.	MAF_USDA=1.695
NC_035096.1	39218177	.	C	A	.	.	MAF_INRAE=1.667;MAF_USDA=5.357
NC_035096.1	39218211	.	G	T	.	.	MAF_USDA=1.667
NC_035096.1	39218273	.	C	G	.	.	MAF_USDA=10.656
NC_035096.1	39218280	.	T	A	.	.	MAF_USDA=4.098
NC_035096.1	39218294	.	T	C	.	.	MAF_INRAE=10.526;MAF_USDA=4.167
NC_035096.1	39218308	.	C	T	.	.	MAF_INRAE=10.526
NC_035096.1	39218311	.	A	G	.	.	MAF_USDA=4.167
NC_035096.1	39218314	.	G	A	.	.	MAF_USDA=4.167
NC_035096.1	39218335	.	G	A	.	.	MAF_USDA=10.0
NC_035096.1	39218336	.	A	T	.	.	MAF_USDA=10.833
NC_035096.1	39218340	.	G	A	.	.	MAF_USDA=10.833
NC_035096.1	39218355	.	T	C	.	.	MAF_USDA=1.639
NC_035096.1	39218422	.	G	A	.	.	MAF_USDA=14.118
NC_035096.1	39218485	.	C	G	.	.	MAF_INRAE=29.747;MAF_USDA=20.588
NC_035096.1	39218513	.	A	C	.	.	MAF_INRAE=12.025;MAF_USDA=12.941
NC_035096.1	39218520	.	C	G	.	.	MAF_INRAE=29.747;MAF_USDA=14.118
NC_035096.1	39218579	.	G	T	.	.	MAF_INRAE=43.671;MAF_USDA=47.059
NC_035096.1	39218622	.	A	C	.	.	MAF_INRAE=26.582;MAF_USDA=32.941
NC_035096.1	39218670	.	G	C	.	.	MAF_USDA=5.294
NC_035096.1	39218728	.	G	A	.	.	MAF_INRAE=4.43;MAF_USDA=19.643
NC_035096.1	39218731	.	G	A	.	.	MAF_INRAE=2.5;MAF_USDA=8.333
NC_035096.1	39218755	.	C	T	.	.	MAF_INRAE=7.595;MAF_USDA=7.647
NC_035096.1	39218767	.	G	T	.	.	MAF_INRAE=43.038;MAF_USDA=40.588
NC_035096.1	39218769	.	G	T	.	.	MAF_INRAE=36.667;MAF_USDA=41.176
NC_035096.1	39218774	.	C	T	.	.	MAF_INRAE=43.038;MAF_USDA=41.176
NC_035096.1	39218775	.	A	C	.	.	MAF_INRAE=36.667;MAF_USDA=40.588
NC_035096.1	39218788	.	A	C	.	.	MAF_INRAE=5.0;MAF_USDA=4.167
NC_035096.1	39218801	.	A	G	.	.	MAF_INRAE=26.582;MAF_USDA=21.176
NC_035096.1	39218823	.	A	G	.	.	MAF_INRAE=20.886;MAF_USDA=44.118
NC_035096.1	39218836	.	G	T	.	.	MAF_INRAE=10.526;MAF_USDA=20.0
NC_035096.1	39218908	.	C	T	.	.	MAF_USDA=2.459
NC_035096.1	39218911	.	A	G	.	.	MAF_INRAE=26.316;MAF_USDA=38.235
NC_035096.1	39218989	.	G	A	.	.	MAF_USDA=1.639
NC_035096.1	39219065	.	C	T	.	.	MAF_INRAE=7.595;MAF_USDA=5.882
NC_035096.1	39219073	.	T	C	.	.	MAF_INRAE=7.595;MAF_USDA=18.824
NC_035096.1	39219074	.	T	C	.	.	MAF_INRAE=27.215;MAF_USDA=14.706
NC_035096.1	39219112	.	T	A	.	.	MAF_INRAE=23.333;MAF_USDA=14.706
NC_035096.1	39219154	.	G	A	.	.	MAF_USDA=2.459
NC_035096.1	39219203	.	T	G	.	.	MAF_USDA=1.639
NC_035096.1	39219205	.	C	T	.	.	MAF_INRAE=4.43;MAF_USDA=21.176
NC_035096.1	39219210	.	C	G	.	.	MAF_INRAE=20.886;MAF_USDA=4.167
NC_035096.1	39219213	.	A	G	.	.	MAF_USDA=16.393
NC_035096.1	39219215	.	A	G	.	.	MAF_USDA=16.393
NC_035096.1	39219231	.	T	A	.	.	MAF_USDA=11.475
NC_035096.1	39219244	.	C	T	.	.	MAF_USDA=10.656
NC_035096.1	39219251	.	C	A	.	.	MAF_INRAE=27.215;MAF_USDA=14.706
NC_035096.1	39219274	.	C	T	.	.	MAF_INRAE=27.215;MAF_USDA=14.706
NC_035096.1	39219276	.	G	A	.	.	MAF_USDA=1.639
NC_035096.1	39219307	.	C	T	.	.	MAF_USDA=2.459
NC_035096.1	39219317	.	A	C	.	.	MAF_USDA=10.833
NC_035096.1	39219320	.	T	G	.	.	MAF_USDA=37.5
NC_035096.1	39219379	.	T	G	.	.	MAF_USDA=1.639
NC_035096.1	39219384	.	T	G	.	.	MAF_INRAE=39.241;MAF_USDA=34.118
NC_035096.1	39219464	.	A	G	.	.	MAF_INRAE=13.924;MAF_USDA=29.167
NC_035096.1	39219470	.	A	T	.	.	MAF_USDA=1.667
NC_035096.1	39219506	.	C	T	.	.	MAF_INRAE=13.924;MAF_USDA=36.471
NC_035096.1	39219572	.	T	G	.	.	MAF_INRAE=32.278;MAF_USDA=46.721
NC_035096.1	39219583	.	T	G	.	.	MAF_INRAE=39.873
NC_035096.1	39219593	.	A	G	.	.	MAF_USDA=4.098
NC_035096.1	39219611	.	A	C	.	.	MAF_USDA=5.738
NC_035096.1	39219620	.	G	T	.	.	MAF_INRAE=4.43;MAF_USDA=9.412
NC_035096.1	39219622	.	C	T	.	.	MAF_INRAE=5.696
NC_035096.1	39219693	.	G	T	.	.	MAF_USDA=1.639
NC_035096.1	39219709	.	G	A	.	.	MAF_USDA=22.353
NC_035096.1	39219721	.	C	T	.	.	MAF_INRAE=40.833;MAF_USDA=18.75
NC_035096.1	39219748	.	C	T	.	.	MAF_INRAE=49.367;MAF_USDA=18.75
NC_035096.1	39219749	.	A	C	.	.	MAF_INRAE=41.667;MAF_USDA=18.75
NC_035096.1	39219753	.	T	G	.	.	MAF_INRAE=41.667;MAF_USDA=18.75
NC_035096.1	39219757	.	A	T	.	.	MAF_INRAE=41.667;MAF_USDA=33.333
NC_035096.1	39219764	.	T	C	.	.	MAF_INRAE=11.392;MAF_USDA=16.071
NC_035096.1	39219768	.	A	G	.	.	MAF_INRAE=41.667;MAF_USDA=25.294
NC_035096.1	39219779	.	T	G	.	.	MAF_INRAE=24.684;MAF_USDA=32.353
NC_035096.1	39219788	.	G	A	.	.	MAF_INRAE=44.937;MAF_USDA=37.5
NC_035096.1	39219802	.	G	C	.	.	MAF_USDA=2.941
NC_035096.1	39219804	.	A	G	.	.	MAF_INRAE=44.937;MAF_USDA=46.471
NC_035096.1	39219805	.	C	T	.	.	MAF_INRAE=15.789;MAF_USDA=5.882
NC_035096.1	39219830	.	T	C	.	.	MAF_INRAE=17.722;MAF_USDA=21.765
NC_035096.1	39219856	.	T	C	.	.	MAF_USDA=37.5
NC_035096.1	39219861	.	A	G	.	.	MAF_USDA=2.459
NC_035096.1	39219865	.	T	C	.	.	MAF_INRAE=44.304;MAF_USDA=47.059
NC_035096.1	39219867	.	C	T	.	.	MAF_INRAE=38.333;MAF_USDA=47.059
NC_035096.1	39219882	.	T	A	.	.	MAF_INRAE=44.304;MAF_USDA=45.882
NC_035096.1	39219890	.	A	G	.	.	MAF_INRAE=17.722;MAF_USDA=28.235
NC_035096.1	39219898	.	T	C	.	.	MAF_INRAE=44.304;MAF_USDA=46.471
NC_035096.1	39219953	.	A	G	.	.	MAF_USDA=8.235
NC_035096.1	39219968	.	G	T	.	.	MAF_USDA=2.459
NC_035096.1	39219977	.	G	T	.	.	MAF_USDA=1.639
NC_035096.1	39219985	.	T	C	.	.	MAF_INRAE=4.43;MAF_USDA=22.353
NC_035096.1	39220003	.	T	G	.	.	MAF_INRAE=44.937;MAF_USDA=45.294
NC_035096.1	39220006	.	C	T	.	.	MAF_USDA=4.098
NC_035096.1	39220015	.	T	C	.	.	MAF_INRAE=24.684;MAF_USDA=30.588
NC_035096.1	39220050	.	G	A	.	.	MAF_INRAE=27.215;MAF_USDA=16.471
NC_035096.1	39220118	.	C	T	.	.	MAF_INRAE=48.734;MAF_USDA=30.588
NC_035096.1	39220128	.	T	G	.	.	MAF_INRAE=4.43;MAF_USDA=15.294
NC_035096.1	39220130	.	C	T	.	.	MAF_INRAE=2.5;MAF_USDA=15.294
NC_035096.1	39220153	.	A	T	.	.	MAF_INRAE=25.833;MAF_USDA=16.471
NC_035096.1	39220178	.	T	G	.	.	MAF_USDA=19.672
NC_035096.1	39220188	.	A	G	.	.	MAF_INRAE=20.253
NC_035096.1	39220205	.	C	A	.	.	MAF_INRAE=16.456;MAF_USDA=10.417
NC_035096.1	39220210	.	G	T	.	.	MAF_INRAE=26.582;MAF_USDA=29.167
NC_035096.1	39220236	.	G	A	.	.	MAF_INRAE=3.165;MAF_USDA=7.647
NC_035096.1	39220287	.	A	G	.	.	MAF_INRAE=49.367;MAF_USDA=29.412
NC_035096.1	39220299	.	C	A	.	.	MAF_INRAE=39.241;MAF_USDA=49.412
NC_035096.1	39220325	.	G	A	.	.	MAF_INRAE=20.253;MAF_USDA=7.377
NC_035096.1	39220355	.	T	C	.	.	MAF_USDA=3.279
NC_035096.1	39220356	.	A	T	.	.	MAF_INRAE=20.253;MAF_USDA=7.377
NC_035096.1	39220387	.	T	C	.	.	MAF_USDA=19.565
NC_035096.1	39220397	.	G	T	.	.	MAF_INRAE=26.316;MAF_USDA=14.583
NC_035096.1	39220466	.	C	T	.	.	MAF_USDA=4.167
NC_035096.1	39220468	.	C	T	.	.	MAF_USDA=7.059
NC_035096.1	39220514	.	T	A	.	.	MAF_INRAE=7.595
NC_035096.1	39220540	.	G	A	.	.	MAF_INRAE=41.772;MAF_USDA=41.176
NC_035096.1	39220545	.	G	A	.	.	MAF_INRAE=7.595;MAF_USDA=7.647
NC_035096.1	39220572	.	C	T	.	.	MAF_INRAE=34.81;MAF_USDA=33.529
NC_035096.1	39220598	.	G	C	.	.	MAF_USDA=4.918
NC_035096.1	39220613	.	C	A	.	.	MAF_INRAE=26.316
NC_035096.1	39220629	.	A	G	.	.	MAF_USDA=2.459
NC_035096.1	39220827	.	G	C	.	.	MAF_INRAE=10.526;MAF_USDA=4.918
NC_035096.1	39220840	.	G	A	.	.	MAF_USDA=8.235
NC_035096.1	39220879	.	T	G	.	.	MAF_INRAE=10.127;MAF_USDA=11.176
```
