## Supplemental Data 1 for "Development of a high-density 665 K SNP array for rainbow trout genome-wide genotyping": INRAE_USDA_MAF1.vcf (part 737 of 1714)

```
NC_035096.1	39220896	.	A	T	.	.	MAF_INRAE=15.823;MAF_USDA=24.118
NC_035096.1	39220897	.	C	A	.	.	MAF_INRAE=14.167;MAF_USDA=24.118
NC_035096.1	39220972	.	T	C	.	.	MAF_USDA=4.918
NC_035096.1	39221015	.	G	T	.	.	MAF_INRAE=7.595;MAF_USDA=10.0
NC_035096.1	39221054	.	T	A	.	.	MAF_INRAE=9.494;MAF_USDA=12.353
NC_035096.1	39221076	.	A	C	.	.	MAF_USDA=15.476
NC_035096.1	39221082	.	T	G	.	.	MAF_USDA=8.929
NC_035096.1	39221124	.	C	A	.	.	MAF_INRAE=8.861;MAF_USDA=14.286
NC_035096.1	39221142	.	G	A	.	.	MAF_INRAE=3.797;MAF_USDA=10.119
NC_035096.1	39221183	.	T	C	.	.	MAF_USDA=1.639
NC_035096.1	39221189	.	T	C	.	.	MAF_USDA=2.459
NC_035096.1	39221200	.	A	G	.	.	MAF_INRAE=5.833;MAF_USDA=2.459
NC_035096.1	39221258	.	G	A,*	.	.	MAF_INRAE=18.354;MAF_USDA=32.353
NC_035096.1	39221294	.	T	C	.	.	MAF_USDA=3.279
NC_035096.1	39221309	.	A	C	.	.	MAF_INRAE=34.211
NC_035096.1	39221352	.	G	A	.	.	MAF_INRAE=15.789
NC_035096.1	39221389	.	G	T	.	.	MAF_INRAE=28.481;MAF_USDA=37.059
NC_035096.1	39221402	.	G	A	.	.	MAF_INRAE=21.053
NC_035096.1	39221403	.	T	C	.	.	MAF_INRAE=47.468;MAF_USDA=21.765
NC_035096.1	39221426	.	A	G	.	.	MAF_INRAE=25.0;MAF_USDA=15.882
NC_035096.1	39221434	.	A	G	.	.	MAF_USDA=2.459
NC_035096.1	39221437	.	T	C	.	.	MAF_INRAE=25.0;MAF_USDA=15.882
NC_035096.1	39221489	.	A	G	.	.	MAF_USDA=9.016
NC_035096.1	39221513	.	T	A	.	.	MAF_INRAE=10.526;MAF_USDA=5.833
NC_035096.1	39221529	.	T	G	.	.	MAF_USDA=4.098
NC_035096.1	39221536	.	G	T	.	.	MAF_INRAE=48.101;MAF_USDA=22.941
NC_035096.1	39221666	.	A	G	.	.	MAF_INRAE=4.43;MAF_USDA=5.738
NC_035096.1	39221723	.	A	G	.	.	MAF_INRAE=20.886;MAF_USDA=22.353
NC_035096.1	39221724	.	G	A	.	.	MAF_INRAE=19.167
NC_035096.1	39221776	.	G	A	.	.	MAF_INRAE=25.0;MAF_USDA=17.647
NC_035096.1	39221861	.	C	A	.	.	MAF_USDA=11.176
NC_035096.1	39221886	.	G	A	.	.	MAF_USDA=5.738
NC_035096.1	39221948	.	C	A	.	.	MAF_USDA=4.098
NC_035096.1	39222018	.	C	T	.	.	MAF_USDA=3.279
NC_035096.1	39222019	.	C	T	.	.	MAF_USDA=9.016
NC_035096.1	39222034	.	G	T	.	.	MAF_INRAE=6.962;MAF_USDA=4.118
NC_035096.1	39222061	.	G	A	.	.	MAF_INRAE=27.215;MAF_USDA=14.706
NC_035096.1	39222114	.	C	A	.	.	MAF_USDA=14.118
NC_035096.1	39222188	.	A	G	.	.	MAF_INRAE=26.582;MAF_USDA=14.706
NC_035096.1	39222264	.	G	T	.	.	MAF_USDA=2.459
NC_035096.1	39222267	.	A	G	.	.	MAF_USDA=1.639
NC_035096.1	39222288	.	T	A	.	.	MAF_INRAE=5.833;MAF_USDA=6.471
NC_035096.1	39222301	.	T	A	.	.	MAF_USDA=4.918
NC_035096.1	39222303	.	C	G	.	.	MAF_USDA=3.279
NC_035096.1	39222337	.	C	G	.	.	MAF_INRAE=43.038;MAF_USDA=37.059
NC_035096.1	39222371	.	T	C	.	.	MAF_USDA=7.059
NC_035096.1	39222468	.	T	G	.	.	MAF_USDA=2.459
NC_035096.1	39222519	.	T	C	.	.	MAF_USDA=3.279
NC_035096.1	39222523	.	T	A	.	.	MAF_INRAE=5.833;MAF_USDA=4.918
NC_035096.1	39222528	.	T	C	.	.	MAF_INRAE=5.833;MAF_USDA=4.918
NC_035096.1	39222547	.	C	T	.	.	MAF_INRAE=5.833;MAF_USDA=4.098
NC_035096.1	39222559	.	G	A	.	.	MAF_INRAE=5.833;MAF_USDA=4.918
NC_035096.1	39222560	.	A	T	.	.	MAF_USDA=3.279
NC_035096.1	39222580	.	T	G	.	.	MAF_INRAE=25.0;MAF_USDA=9.412
NC_035096.1	39222588	.	T	C	.	.	MAF_INRAE=5.833;MAF_USDA=4.098
NC_035096.1	39222618	.	C	T	.	.	MAF_INRAE=10.526;MAF_USDA=4.918
NC_035096.1	39222625	.	A	T	.	.	MAF_INRAE=25.0;MAF_USDA=9.412
NC_035096.1	39222628	.	T	C	.	.	MAF_USDA=3.279
NC_035096.1	39222638	.	T	G	.	.	MAF_USDA=2.459
NC_035096.1	39222643	.	A	T	.	.	MAF_INRAE=11.392;MAF_USDA=7.059
NC_035096.1	39222659	.	A	T	.	.	MAF_USDA=2.459
NC_035096.1	39222661	.	C	A	.	.	MAF_INRAE=43.038;MAF_USDA=47.917
NC_035096.1	39222666	.	T	G	.	.	MAF_USDA=2.941
NC_035096.1	39222668	.	A	G	.	.	MAF_USDA=5.738
NC_035096.1	39222669	.	A	G	.	.	MAF_USDA=9.836
NC_035096.1	39222687	.	G	T	.	.	MAF_USDA=3.279
NC_035096.1	39222691	.	A	T	.	.	MAF_USDA=3.279
NC_035096.1	39222695	.	G	T	.	.	MAF_USDA=3.279
NC_035096.1	39222723	.	A	C	.	.	MAF_INRAE=10.759;MAF_USDA=6.471
NC_035096.1	39222748	.	A	G	.	.	MAF_USDA=1.639
NC_035096.1	39222751	.	A	C	.	.	MAF_USDA=43.75
NC_035096.1	39222773	.	G	T	.	.	MAF_USDA=2.459
NC_035096.1	39222776	.	A	G	.	.	MAF_USDA=11.765
NC_035096.1	39222846	.	G	A	.	.	MAF_INRAE=1.667;MAF_USDA=5.882
NC_035096.1	39222951	.	G	T	.	.	MAF_INRAE=5.833;MAF_USDA=6.557
NC_035096.1	39223015	.	T	A	.	.	MAF_INRAE=18.354
NC_035096.1	39223056	.	A	G	.	.	MAF_INRAE=14.557;MAF_USDA=27.059
NC_035096.1	39223066	.	A	G	.	.	MAF_INRAE=41.772;MAF_USDA=43.529
NC_035096.1	39223070	.	C	T	.	.	MAF_INRAE=14.557;MAF_USDA=30.0
NC_035096.1	39223080	.	T	G	.	.	MAF_INRAE=21.667
NC_035096.1	39223083	.	C	A	.	.	MAF_INRAE=21.667
NC_035096.1	39223095	.	T	C	.	.	MAF_USDA=4.706
NC_035096.1	39223101	.	C	T	.	.	MAF_INRAE=5.696
NC_035096.1	39223103	.	T	C	.	.	MAF_INRAE=24.167;MAF_USDA=28.824
NC_035096.1	39223178	.	T	C	.	.	MAF_INRAE=5.833;MAF_USDA=7.377
NC_035096.1	39223188	.	G	A	.	.	MAF_INRAE=18.987;MAF_USDA=33.529
NC_035096.1	39223191	.	G	T	.	.	MAF_USDA=4.918
NC_035096.1	39223201	.	G	A	.	.	MAF_INRAE=18.987;MAF_USDA=31.176
NC_035096.1	39223215	.	T	G	.	.	MAF_INRAE=46.203;MAF_USDA=48.824
NC_035096.1	39223233	.	T	C	.	.	MAF_USDA=2.459
NC_035096.1	39223258	.	G	A	.	.	MAF_USDA=8.824
NC_035096.1	39223282	.	C	T	.	.	MAF_INRAE=36.842;MAF_USDA=14.118
NC_035096.1	39223305	.	A	G	.	.	MAF_USDA=4.118
NC_035096.1	39223312	.	G	A	.	.	MAF_INRAE=5.263;MAF_USDA=11.176
NC_035096.1	39223317	.	T	C	.	.	MAF_USDA=41.176
NC_035096.1	39223431	.	A	T	.	.	MAF_USDA=34.783
NC_035096.1	39223443	.	G	T	.	.	MAF_USDA=34.783
NC_035096.1	39224804	.	T	C	.	.	MAF_USDA=6.25
NC_035096.1	39224862	.	A	G	.	.	MAF_USDA=12.195
NC_035096.1	39224887	.	C	T	.	.	MAF_USDA=33.133
NC_035096.1	39224907	.	G	C	.	.	MAF_USDA=1.667
NC_035096.1	39224918	.	C	G	.	.	MAF_USDA=50.0
NC_035096.1	39224919	.	G	A	.	.	MAF_INRAE=15.789;MAF_USDA=27.083
NC_035096.1	39224983	.	A	C	.	.	MAF_INRAE=10.526;MAF_USDA=12.048
NC_035096.1	39224984	.	A	G	.	.	MAF_INRAE=37.5;MAF_USDA=38.554
NC_035096.1	39224997	.	G	A	.	.	MAF_INRAE=25.0;MAF_USDA=9.639
NC_035096.1	39225008	.	A	C	.	.	MAF_USDA=1.667
NC_035096.1	39225028	.	C	A	.	.	MAF_INRAE=5.0;MAF_USDA=23.494
NC_035096.1	39225032	.	G	A	.	.	MAF_INRAE=7.595;MAF_USDA=6.25
NC_035096.1	39225068	.	T	C	.	.	MAF_USDA=4.167
NC_035096.1	39225120	.	A	T	.	.	MAF_USDA=1.786
NC_035096.1	39225137	.	T	G	.	.	MAF_USDA=32.53
NC_035096.1	39225160	.	C	A	.	.	MAF_INRAE=9.494;MAF_USDA=28.571
NC_035096.1	39225163	.	G	A	.	.	MAF_INRAE=10.833;MAF_USDA=30.952
NC_035096.1	39225212	.	T	C	.	.	MAF_INRAE=28.333;MAF_USDA=4.762
NC_035096.1	39225251	.	A	G	.	.	MAF_USDA=5.952
NC_035096.1	39225265	.	A	T	.	.	MAF_USDA=3.279
NC_035096.1	39225273	.	T	C	.	.	MAF_INRAE=50.0;MAF_USDA=17.059
NC_035096.1	39225275	.	C	T	.	.	MAF_INRAE=12.658;MAF_USDA=13.529
NC_035096.1	39225284	.	C	A	.	.	MAF_INRAE=41.772;MAF_USDA=22.353
NC_035096.1	39225342	.	C	A	.	.	MAF_INRAE=26.316
NC_035096.1	39225363	.	A	G	.	.	MAF_INRAE=7.595
NC_035096.1	39225374	.	C	G	.	.	MAF_USDA=4.098
NC_035096.1	39225378	.	A	C	.	.	MAF_USDA=4.098
NC_035096.1	39225409	.	G	A	.	.	MAF_INRAE=11.392;MAF_USDA=30.328
NC_035096.1	39225413	.	G	A	.	.	MAF_INRAE=1.667;MAF_USDA=5.882
NC_035096.1	39225450	.	A	G	.	.	MAF_USDA=5.882
NC_035096.1	39225451	.	G	A	.	.	MAF_USDA=1.639
NC_035096.1	39225452	.	C	T	.	.	MAF_INRAE=36.709;MAF_USDA=42.941
NC_035096.1	39225461	.	C	T	.	.	MAF_INRAE=46.203;MAF_USDA=39.412
NC_035096.1	39225575	.	A	G	.	.	MAF_INRAE=10.526;MAF_USDA=8.235
NC_035096.1	39225623	.	C	T	.	.	MAF_USDA=1.765
NC_035096.1	39225632	.	C	A	.	.	MAF_USDA=4.098
NC_035096.1	39225650	.	T	C	.	.	MAF_INRAE=42.105;MAF_USDA=46.471
NC_035096.1	39225674	.	G	T	.	.	MAF_USDA=1.639
NC_035096.1	39225692	.	G	A	.	.	MAF_USDA=1.639
NC_035096.1	39225716	.	G	A	.	.	MAF_INRAE=1.667;MAF_USDA=8.333
NC_035096.1	39225753	.	G	A	.	.	MAF_USDA=8.197
NC_035096.1	39225758	.	G	A	.	.	MAF_USDA=1.639
NC_035096.1	39225767	.	T	C	.	.	MAF_USDA=1.639
NC_035096.1	39225793	.	G	T	.	.	MAF_USDA=1.639
NC_035096.1	39225798	.	G	A	.	.	MAF_INRAE=21.053;MAF_USDA=14.706
NC_035096.1	39225892	.	C	G	.	.	MAF_USDA=16.667
NC_035096.1	39225901	.	C	T	.	.	MAF_USDA=31.25
NC_035096.1	39225902	.	A	G	.	.	MAF_USDA=31.25
NC_035096.1	39225903	.	G	C	.	.	MAF_USDA=31.25
NC_035096.1	39225914	.	A	G	.	.	MAF_USDA=1.724
NC_035096.1	39226498	.	C	T	.	.	MAF_INRAE=10.526
NC_035096.1	39226573	.	T	C	.	.	MAF_INRAE=21.053
NC_035096.1	39227648	.	A	G	.	.	MAF_USDA=5.085
NC_035096.1	39227685	.	G	A	.	.	MAF_INRAE=21.053;MAF_USDA=21.429
NC_035096.1	39227703	.	A	C	.	.	MAF_INRAE=33.333
NC_035096.1	39227731	.	T	C	.	.	MAF_INRAE=34.177;MAF_USDA=27.083
NC_035096.1	39227847	.	T	G	.	.	MAF_USDA=5.0
NC_035096.1	39227877	.	C	A	.	.	MAF_USDA=11.667
NC_035096.1	39227879	.	G	T	.	.	MAF_USDA=6.667
NC_035096.1	39227925	.	A	C	.	.	MAF_INRAE=43.671;MAF_USDA=22.024
NC_035096.1	39227929	.	C	T	.	.	MAF_INRAE=5.696;MAF_USDA=5.0
NC_035096.1	39227952	.	G	A	.	.	MAF_INRAE=34.177;MAF_USDA=22.024
NC_035096.1	39227970	.	C	T	.	.	MAF_USDA=5.0
NC_035096.1	39227985	.	C	T	.	.	MAF_INRAE=6.667;MAF_USDA=30.357
NC_035096.1	39228007	.	G	T	.	.	MAF_INRAE=15.789
NC_035096.1	39228116	.	T	G	.	.	MAF_INRAE=29.167
NC_035096.1	39228140	.	T	C	.	.	MAF_INRAE=12.658;MAF_USDA=9.016
NC_035096.1	39228158	.	C	T	.	.	MAF_USDA=1.639
NC_035096.1	39228172	.	T	C	.	.	MAF_USDA=1.639
NC_035096.1	39228189	.	C	A	.	.	MAF_USDA=8.197
NC_035096.1	39228224	.	C	T	.	.	MAF_USDA=1.807
NC_035096.1	39228236	.	G	A	.	.	MAF_USDA=14.407
NC_035096.1	39228266	.	A	G	.	.	MAF_USDA=38.415
NC_035096.1	39228271	.	T	G	.	.	MAF_USDA=37.952
NC_035096.1	39228283	.	C	T	.	.	MAF_USDA=1.695
NC_035096.1	39228354	.	T	G	.	.	MAF_USDA=5.085
NC_035096.1	39228377	.	G	A	.	.	MAF_USDA=25.0
NC_035096.1	39228386	.	G	A	.	.	MAF_USDA=10.417
NC_035096.1	39228387	.	C	G	.	.	MAF_INRAE=15.789;MAF_USDA=21.084
NC_035096.1	39228392	.	T	G	.	.	MAF_INRAE=10.526;MAF_USDA=9.322
NC_035096.1	39228399	.	C	T	.	.	MAF_USDA=2.542
NC_035096.1	39228435	.	G	C	.	.	MAF_INRAE=47.368;MAF_USDA=28.916
NC_035096.1	39228442	.	T	C	.	.	MAF_USDA=1.695
NC_035096.1	39228497	.	C	T	.	.	MAF_USDA=1.695
NC_035096.1	39228512	.	A	T	.	.	MAF_USDA=3.39
NC_035096.1	39228517	.	T	C	.	.	MAF_USDA=5.932
NC_035096.1	39228600	.	C	T	.	.	MAF_USDA=2.083
NC_035096.1	39228629	.	C	T	.	.	MAF_USDA=2.542
NC_035096.1	39228650	.	C	T	.	.	MAF_USDA=1.695
NC_035096.1	39228706	.	T	A	.	.	MAF_USDA=5.172
NC_035096.1	39228709	.	G	C	.	.	MAF_USDA=2.586
NC_035096.1	39228729	.	T	C	.	.	MAF_USDA=31.707
NC_035096.1	39228730	.	A	G	.	.	MAF_USDA=2.586
NC_035096.1	39228771	.	G	T	.	.	MAF_USDA=5.085
NC_035096.1	39228772	.	T	G	.	.	MAF_USDA=1.695
NC_035096.1	39228775	.	T	C	.	.	MAF_USDA=8.434
NC_035096.1	39228857	.	C	A	.	.	MAF_USDA=3.39
NC_035096.1	39228913	.	A	T	.	.	MAF_USDA=1.695
NC_035096.1	39228916	.	G	T	.	.	MAF_USDA=4.819
NC_035096.1	39228975	.	C	T	.	.	MAF_USDA=25.0
NC_035096.1	39228988	.	G	A	.	.	MAF_USDA=39.583
NC_035096.1	39229106	.	T	C	.	.	MAF_INRAE=46.203;MAF_USDA=11.176
NC_035096.1	39229149	.	C	T	.	.	MAF_USDA=1.667
NC_035096.1	39229183	.	A	G	.	.	MAF_INRAE=1.667;MAF_USDA=21.311
NC_035096.1	39229192	.	A	G	.	.	MAF_INRAE=19.167;MAF_USDA=9.836
NC_035096.1	39229218	.	C	A	.	.	MAF_INRAE=3.333
NC_035096.1	39229227	.	A	G	.	.	MAF_INRAE=22.152
NC_035096.1	39229231	.	G	A	.	.	MAF_INRAE=5.833
NC_035096.1	39229235	.	C	A	.	.	MAF_INRAE=4.167
NC_035096.1	39229241	.	G	A	.	.	MAF_INRAE=5.833
NC_035096.1	39229243	.	G	T	.	.	MAF_INRAE=5.833
NC_035096.1	39229245	.	C	A	.	.	MAF_INRAE=5.833
NC_035096.1	39229254	.	G	C	.	.	MAF_INRAE=6.329;MAF_USDA=3.279
NC_035096.1	39229258	.	G	A	.	.	MAF_INRAE=4.167
NC_035096.1	39229269	.	G	A	.	.	MAF_INRAE=4.167
NC_035096.1	39229279	.	C	A	.	.	MAF_INRAE=2.5
NC_035096.1	39229303	.	T	C	.	.	MAF_USDA=8.235
NC_035096.1	39229333	.	C	T	.	.	MAF_USDA=5.294
NC_035096.1	39229334	.	C	T	.	.	MAF_USDA=18.852
NC_035096.1	39229351	.	A	G	.	.	MAF_USDA=6.557
NC_035096.1	39229352	.	T	C	.	.	MAF_USDA=7.377
NC_035096.1	39229383	.	C	A	.	.	MAF_USDA=16.667
NC_035096.1	39229865	.	C	T	.	.	MAF_USDA=14.583
NC_035096.1	39229866	.	A	G	.	.	MAF_USDA=20.833
NC_035096.1	39229883	.	A	G	.	.	MAF_USDA=1.667
NC_035096.1	39229895	.	C	T	.	.	MAF_USDA=10.417
NC_035096.1	39229900	.	T	C	.	.	MAF_USDA=22.289
NC_035096.1	39229947	.	A	G	.	.	MAF_USDA=22.024
NC_035096.1	39229995	.	G	A	.	.	MAF_INRAE=27.5;MAF_USDA=10.0
NC_035096.1	39230017	.	A	G	.	.	MAF_INRAE=47.368;MAF_USDA=22.941
NC_035096.1	39230027	.	G	T	.	.	MAF_USDA=3.279
NC_035096.1	39230065	.	C	T	.	.	MAF_USDA=3.279
NC_035096.1	39230075	.	T	G	.	.	MAF_USDA=10.417
NC_035096.1	39230659	.	A	T	.	.	MAF_USDA=1.639
NC_035096.1	39230727	.	T	C	.	.	MAF_INRAE=42.105;MAF_USDA=31.25
NC_035096.1	39230756	.	G	A	.	.	MAF_INRAE=5.696
NC_035096.1	39230814	.	C	T	.	.	MAF_INRAE=43.038;MAF_USDA=16.471
NC_035096.1	39230838	.	G	A	.	.	MAF_INRAE=10.526;MAF_USDA=5.952
NC_035096.1	39230922	.	G	T	.	.	MAF_USDA=1.639
NC_035096.1	39230972	.	G	A	.	.	MAF_USDA=1.639
NC_035096.1	39230986	.	T	A	.	.	MAF_INRAE=5.0;MAF_USDA=6.471
NC_035096.1	39231007	.	G	A	.	.	MAF_INRAE=42.405;MAF_USDA=36.471
NC_035096.1	39231080	.	C	A	.	.	MAF_USDA=4.918
NC_035096.1	39231151	.	G	T	.	.	MAF_INRAE=6.962;MAF_USDA=14.706
NC_035096.1	39231164	.	C	T	.	.	MAF_USDA=1.639
NC_035096.1	39231186	.	G	A	.	.	MAF_INRAE=49.367;MAF_USDA=46.471
NC_035096.1	39231200	.	C	T	.	.	MAF_USDA=28.235
NC_035096.1	39231203	.	G	A	.	.	MAF_INRAE=10.526;MAF_USDA=7.059
NC_035096.1	39231245	.	C	T	.	.	MAF_INRAE=8.228;MAF_USDA=29.508
NC_035096.1	39231274	.	G	A	.	.	MAF_USDA=1.639
NC_035096.1	39231308	.	A	G	.	.	MAF_USDA=2.459
NC_035096.1	39231316	.	T	A	.	.	MAF_INRAE=5.696;MAF_USDA=20.588
NC_035096.1	39231377	.	T	A	.	.	MAF_USDA=1.639
NC_035096.1	39231384	.	A	G	.	.	MAF_INRAE=22.152;MAF_USDA=27.647
NC_035096.1	39231413	.	A	G	.	.	MAF_USDA=1.639
NC_035096.1	39231509	.	G	A	.	.	MAF_USDA=3.279
NC_035096.1	39231511	.	A	G	.	.	MAF_INRAE=19.167;MAF_USDA=4.918
NC_035096.1	39231554	.	T	C	.	.	MAF_INRAE=18.354;MAF_USDA=14.706
NC_035096.1	39231586	.	C	A	.	.	MAF_USDA=13.115
NC_035096.1	39231590	.	A	T	.	.	MAF_INRAE=5.263;MAF_USDA=8.824
NC_035096.1	39231640	.	A	G	.	.	MAF_USDA=7.377
NC_035096.1	39231667	.	T	G	.	.	MAF_INRAE=10.526;MAF_USDA=6.471
NC_035096.1	39231676	.	G	C	.	.	MAF_INRAE=10.526;MAF_USDA=7.059
NC_035096.1	39231679	.	T	G	.	.	MAF_INRAE=19.167
NC_035096.1	39231710	.	A	C	.	.	MAF_INRAE=30.38;MAF_USDA=47.917
NC_035096.1	39231735	.	A	T	.	.	MAF_USDA=8.333
NC_035096.1	39231737	.	G	A	.	.	MAF_USDA=6.557
NC_035096.1	39231745	.	T	C	.	.	MAF_INRAE=21.053;MAF_USDA=4.918
NC_035096.1	39231792	.	G	A	.	.	MAF_INRAE=10.526;MAF_USDA=6.471
NC_035096.1	39231805	.	G	A	.	.	MAF_INRAE=10.526;MAF_USDA=14.118
NC_035096.1	39231822	.	G	A	.	.	MAF_INRAE=10.526;MAF_USDA=6.471
NC_035096.1	39231830	.	C	T	.	.	MAF_USDA=1.639
NC_035096.1	39231843	.	A	C	.	.	MAF_INRAE=21.053;MAF_USDA=6.557
NC_035096.1	39231845	.	G	A	.	.	MAF_USDA=4.098
NC_035096.1	39231846	.	T	C	.	.	MAF_INRAE=10.526;MAF_USDA=6.471
NC_035096.1	39231863	.	C	A	.	.	MAF_INRAE=10.526;MAF_USDA=7.059
NC_035096.1	39231864	.	C	T	.	.	MAF_USDA=6.471
NC_035096.1	39231960	.	G	A	.	.	MAF_USDA=1.639
NC_035096.1	39231981	.	A	G	.	.	MAF_INRAE=10.526;MAF_USDA=7.5
NC_035096.1	39232028	.	C	T	.	.	MAF_INRAE=10.526;MAF_USDA=8.824
NC_035096.1	39232057	.	C	T	.	.	MAF_USDA=1.639
NC_035096.1	39232077	.	C	A	.	.	MAF_INRAE=10.526;MAF_USDA=5.882
NC_035096.1	39232133	.	G	A	.	.	MAF_USDA=2.083
NC_035096.1	39232139	.	T	A	.	.	MAF_USDA=2.459
NC_035096.1	39232140	.	T	A	.	.	MAF_USDA=2.459
NC_035096.1	39232141	.	T	A	.	.	MAF_USDA=2.459
NC_035096.1	39232142	.	T	A	.	.	MAF_USDA=2.459
NC_035096.1	39232152	.	T	A	.	.	MAF_INRAE=10.526;MAF_USDA=6.471
NC_035096.1	39232205	.	A	G	.	.	MAF_INRAE=10.526;MAF_USDA=8.197
NC_035096.1	39232206	.	G	A	.	.	MAF_USDA=7.059
NC_035096.1	39232216	.	T	C	.	.	MAF_INRAE=10.526;MAF_USDA=7.059
NC_035096.1	39232242	.	G	C	.	.	MAF_INRAE=8.333;MAF_USDA=23.77
NC_035096.1	39232277	.	T	G	.	.	MAF_INRAE=10.526;MAF_USDA=5.882
NC_035096.1	39232295	.	T	C	.	.	MAF_INRAE=10.526;MAF_USDA=5.294
NC_035096.1	39232296	.	G	A	.	.	MAF_USDA=5.294
NC_035096.1	39232316	.	C	T	.	.	MAF_USDA=4.167
NC_035096.1	39232317	.	A	G	.	.	MAF_USDA=4.918
NC_035096.1	39232329	.	A	G	.	.	MAF_INRAE=10.526;MAF_USDA=5.882
NC_035096.1	39232343	.	G	A	.	.	MAF_INRAE=10.526;MAF_USDA=4.167
NC_035096.1	39232400	.	GCACGCG	GCACGCA	.	.	MAF_USDA=6.25
NC_035096.1	39232419	.	T	C	.	.	MAF_USDA=9.836
NC_035096.1	39232459	.	T	A	.	.	MAF_INRAE=34.81;MAF_USDA=15.294
NC_035096.1	39232488	.	G	T	.	.	MAF_INRAE=10.526;MAF_USDA=5.882
NC_035096.1	39232548	.	G	T	.	.	MAF_INRAE=10.526;MAF_USDA=6.471
NC_035096.1	39232574	.	T	C	.	.	MAF_USDA=3.279
NC_035096.1	39232685	.	C	A	.	.	MAF_USDA=22.353
NC_035096.1	39232725	.	C	T	.	.	MAF_INRAE=41.667;MAF_USDA=12.295
NC_035096.1	39232741	.	C	G	.	.	MAF_INRAE=10.526
NC_035096.1	39232746	.	T	G	.	.	MAF_INRAE=10.526;MAF_USDA=7.059
NC_035096.1	39232794	.	C	A	.	.	MAF_INRAE=7.595;MAF_USDA=5.882
NC_035096.1	39232814	.	T	A	.	.	MAF_INRAE=36.076;MAF_USDA=18.235
NC_035096.1	39232824	.	C	T	.	.	MAF_INRAE=10.526;MAF_USDA=10.119
NC_035096.1	39232839	.	T	C	.	.	MAF_INRAE=42.5;MAF_USDA=15.0
NC_035096.1	39232840	.	G	A	.	.	MAF_USDA=4.167
NC_035096.1	39232844	.	T	C	.	.	MAF_INRAE=43.333
NC_035096.1	39232845	.	G	A	.	.	MAF_INRAE=43.333;MAF_USDA=15.0
NC_035096.1	39232849	.	T	C	.	.	MAF_INRAE=36.076;MAF_USDA=17.262
NC_035096.1	39232870	.	G	T	.	.	MAF_INRAE=43.333;MAF_USDA=6.667
NC_035096.1	39232882	.	T	C	.	.	MAF_INRAE=10.526;MAF_USDA=6.667
NC_035096.1	39232925	.	GCAC	GCAT	.	.	MAF_USDA=4.167
NC_035096.1	39232928	.	C	T	.	.	MAF_USDA=5.833
NC_035096.1	39232970	.	C	T	.	.	MAF_INRAE=41.667;MAF_USDA=9.016
NC_035096.1	39232977	.	T	A	.	.	MAF_INRAE=36.842;MAF_USDA=45.882
NC_035096.1	39232978	.	A	C	.	.	MAF_USDA=45.882
NC_035096.1	39232979	.	T	A	.	.	MAF_USDA=45.882
NC_035096.1	39232986	.	T	C	.	.	MAF_INRAE=5.263
NC_035096.1	39232999	.	T	A	.	.	MAF_USDA=1.639
NC_035096.1	39233030	.	A	T	.	.	MAF_INRAE=10.526;MAF_USDA=6.471
NC_035096.1	39233036	.	A	G	.	.	MAF_INRAE=10.526;MAF_USDA=10.588
NC_035096.1	39233052	.	C	T	.	.	MAF_USDA=6.557
NC_035096.1	39233059	.	A	C	.	.	MAF_INRAE=47.468;MAF_USDA=49.412
NC_035096.1	39233061	.	T	C	.	.	MAF_USDA=4.918
NC_035096.1	39233065	.	C	A	.	.	MAF_INRAE=5.0;MAF_USDA=2.353
NC_035096.1	39233072	.	A	G	.	.	MAF_USDA=1.639
NC_035096.1	39233105	.	T	G	.	.	MAF_INRAE=10.526;MAF_USDA=6.471
NC_035096.1	39233149	.	C	T	.	.	MAF_INRAE=5.263;MAF_USDA=9.412
NC_035096.1	39233152	.	T	A	.	.	MAF_INRAE=21.053;MAF_USDA=1.639
NC_035096.1	39233168	.	A	C	.	.	MAF_USDA=3.279
NC_035096.1	39233173	.	G	A	.	.	MAF_INRAE=17.5;MAF_USDA=1.639
NC_035096.1	39233176	.	A	G	.	.	MAF_INRAE=10.526;MAF_USDA=6.471
NC_035096.1	39233179	.	C	A	.	.	MAF_INRAE=42.5;MAF_USDA=19.412
NC_035096.1	39233182	.	A	C	.	.	MAF_USDA=1.639
NC_035096.1	39233188	.	C	A	.	.	MAF_INRAE=8.333
NC_035096.1	39233206	.	T	A	.	.	MAF_INRAE=41.667;MAF_USDA=12.295
NC_035096.1	39233218	.	A	G	.	.	MAF_INRAE=18.333;MAF_USDA=12.295
NC_035096.1	39233220	.	T	A	.	.	MAF_INRAE=10.526;MAF_USDA=7.059
NC_035096.1	39233226	.	G	T	.	.	MAF_INRAE=34.81;MAF_USDA=16.071
NC_035096.1	39233227	.	G	T	.	.	MAF_INRAE=42.5;MAF_USDA=16.071
NC_035096.1	39233232	.	A	T	.	.	MAF_INRAE=41.667
NC_035096.1	39233235	.	A	G	.	.	MAF_INRAE=48.734
NC_035096.1	39233266	.	G	A	.	.	MAF_USDA=2.459
NC_035096.1	39233291	.	A	C	.	.	MAF_INRAE=34.81;MAF_USDA=19.412
NC_035096.1	39233301	.	T	A	.	.	MAF_USDA=3.529
NC_035096.1	39233364	.	T	G	.	.	MAF_INRAE=41.667
NC_035096.1	39233369	.	G	T	.	.	MAF_USDA=1.639
NC_035096.1	39233386	.	T	G	.	.	MAF_INRAE=41.667;MAF_USDA=9.836
NC_035096.1	39233391	.	T	G	.	.	MAF_INRAE=41.667;MAF_USDA=9.836
NC_035096.1	39233395	.	C	T	.	.	MAF_INRAE=41.667;MAF_USDA=7.647
NC_035096.1	39233416	.	A	G	.	.	MAF_INRAE=41.667;MAF_USDA=9.836
NC_035096.1	39233420	.	T	A	.	.	MAF_INRAE=41.667;MAF_USDA=9.836
NC_035096.1	39233488	.	C	G	.	.	MAF_USDA=1.639
NC_035096.1	39233509	.	C	A	.	.	MAF_USDA=3.529
NC_035096.1	39233653	.	T	G	.	.	MAF_INRAE=15.823;MAF_USDA=33.529
NC_035096.1	39233681	.	C	A	.	.	MAF_USDA=9.836
NC_035096.1	39233692	.	C	T	.	.	MAF_INRAE=5.263
NC_035096.1	39233722	.	C	T	.	.	MAF_INRAE=5.0;MAF_USDA=3.529
NC_035096.1	39233791	.	A	G	.	.	MAF_INRAE=41.667;MAF_USDA=9.836
NC_035096.1	39233812	.	A	T	.	.	MAF_USDA=10.656
NC_035096.1	39233871	.	T	C	.	.	MAF_INRAE=37.975;MAF_USDA=24.118
NC_035096.1	39233898	.	G	T	.	.	MAF_USDA=2.459
NC_035096.1	39233903	.	G	T	.	.	MAF_USDA=4.098
NC_035096.1	39233905	.	C	A	.	.	MAF_INRAE=36.076;MAF_USDA=9.016
NC_035096.1	39233911	.	C	T	.	.	MAF_INRAE=2.632;MAF_USDA=9.412
NC_035096.1	39233950	.	G	A	.	.	MAF_USDA=2.459
NC_035096.1	39233956	.	C	G	.	.	MAF_INRAE=5.696;MAF_USDA=4.098
NC_035096.1	39233991	.	T	C	.	.	MAF_INRAE=22.5;MAF_USDA=6.471
NC_035096.1	39233995	.	A	G	.	.	MAF_INRAE=8.333;MAF_USDA=16.471
NC_035096.1	39234001	.	G	A	.	.	MAF_USDA=9.016
NC_035096.1	39234015	.	C	G	.	.	MAF_INRAE=37.342;MAF_USDA=39.412
NC_035096.1	39234051	.	G	C	.	.	MAF_INRAE=22.5;MAF_USDA=6.557
NC_035096.1	39234075	.	G	A	.	.	MAF_USDA=3.279
NC_035096.1	39234132	.	G	A	.	.	MAF_USDA=1.639
NC_035096.1	39234145	.	G	A	.	.	MAF_INRAE=44.304;MAF_USDA=44.118
NC_035096.1	39234173	.	G	A	.	.	MAF_USDA=4.706
NC_035096.1	39234196	.	C	G	.	.	MAF_USDA=10.656
NC_035096.1	39234199	.	A	G	.	.	MAF_USDA=10.656
NC_035096.1	39234244	.	G	A	.	.	MAF_INRAE=24.167
NC_035096.1	39234289	.	C	A	.	.	MAF_USDA=1.639
NC_035096.1	39234309	.	T	C	.	.	MAF_USDA=45.294
NC_035096.1	39234310	.	G	A	.	.	MAF_INRAE=18.333;MAF_USDA=4.706
NC_035096.1	39234374	.	T	C	.	.	MAF_INRAE=5.263
NC_035096.1	39234377	.	A	C	.	.	MAF_INRAE=21.053;MAF_USDA=3.529
NC_035096.1	39234379	.	C	G	.	.	MAF_INRAE=5.0;MAF_USDA=4.167
NC_035096.1	39234385	.	C	T	.	.	MAF_USDA=3.279
NC_035096.1	39234397	.	A	T	.	.	MAF_INRAE=21.053;MAF_USDA=2.941
NC_035096.1	39234407	.	A	T	.	.	MAF_USDA=4.118
NC_035096.1	39234443	.	C	T	.	.	MAF_INRAE=21.053;MAF_USDA=2.941
NC_035096.1	39234448	.	A	T	.	.	MAF_INRAE=21.053;MAF_USDA=2.941
NC_035096.1	39234458	.	G	A	.	.	MAF_INRAE=21.053;MAF_USDA=2.941
NC_035096.1	39234520	.	T	G	.	.	MAF_INRAE=5.0
NC_035096.1	39234540	.	A	T	.	.	MAF_INRAE=15.833
NC_035096.1	39234557	.	A	G	.	.	MAF_INRAE=8.333;MAF_USDA=27.059
NC_035096.1	39234567	.	G	A	.	.	MAF_INRAE=5.0;MAF_USDA=4.118
NC_035096.1	39234568	.	A	C	.	.	MAF_USDA=3.279
NC_035096.1	39234583	.	C	A	.	.	MAF_INRAE=3.333;MAF_USDA=5.357
NC_035096.1	39234588	.	C	T	.	.	MAF_USDA=4.918
NC_035096.1	39234602	.	G	T	.	.	MAF_INRAE=4.167;MAF_USDA=4.918
NC_035096.1	39234610	.	A	G	.	.	MAF_INRAE=5.0;MAF_USDA=6.471
NC_035096.1	39234611	.	T	C	.	.	MAF_INRAE=5.833;MAF_USDA=4.918
NC_035096.1	39234618	.	C	T	.	.	MAF_INRAE=17.089;MAF_USDA=40.0
NC_035096.1	39234619	.	G	A	.	.	MAF_INRAE=5.833;MAF_USDA=8.824
NC_035096.1	39234635	.	G	A	.	.	MAF_USDA=14.583
NC_035096.1	39234644	.	G	A	.	.	MAF_INRAE=2.5
NC_035096.1	39234677	.	T	G	.	.	MAF_INRAE=10.0
NC_035096.1	39234721	.	C	A	.	.	MAF_INRAE=5.696;MAF_USDA=4.118
NC_035096.1	39234737	.	G	T	.	.	MAF_INRAE=24.684;MAF_USDA=47.619
NC_035096.1	39234746	.	A	T	.	.	MAF_INRAE=15.0
NC_035096.1	39234763	.	G	A	.	.	MAF_INRAE=21.053;MAF_USDA=8.235
NC_035096.1	39234778	.	T	C	.	.	MAF_USDA=4.098
NC_035096.1	39234804	.	C	T	.	.	MAF_USDA=4.098
NC_035096.1	39234805	.	C	A	.	.	MAF_USDA=4.167
NC_035096.1	39234808	.	C	T	.	.	MAF_USDA=4.098
NC_035096.1	39234823	.	A	T	.	.	MAF_USDA=6.557
NC_035096.1	39234838	.	A	G	.	.	MAF_USDA=4.098
NC_035096.1	39234949	.	A	C	.	.	MAF_USDA=12.5
NC_035096.1	39235063	.	T	C	.	.	MAF_USDA=12.5
NC_035096.1	39235067	.	T	C	.	.	MAF_USDA=4.167
NC_035096.1	39235093	.	T	C	.	.	MAF_USDA=3.333
NC_035096.1	39235094	.	C	T	.	.	MAF_USDA=1.667
NC_035096.1	39235110	.	G	C	.	.	MAF_USDA=25.595
NC_035096.1	39235111	.	C	T	.	.	MAF_USDA=10.833
NC_035096.1	39235117	.	T	C	.	.	MAF_USDA=18.75
NC_035096.1	39235148	.	G	A	.	.	MAF_USDA=2.353
NC_035096.1	39235159	.	G	A	.	.	MAF_USDA=2.459
NC_035096.1	39235160	.	C	T	.	.	MAF_USDA=1.639
NC_035096.1	39235178	.	G	T	.	.	MAF_INRAE=35.0;MAF_USDA=33.333
NC_035096.1	39235179	.	A	T	.	.	MAF_INRAE=35.0;MAF_USDA=33.333
NC_035096.1	39235204	.	A	C	.	.	MAF_INRAE=27.848;MAF_USDA=14.118
NC_035096.1	39235206	.	C	T	.	.	MAF_USDA=4.918
NC_035096.1	39235239	.	C	T	.	.	MAF_INRAE=24.051;MAF_USDA=39.583
NC_035096.1	39235248	.	C	G	.	.	MAF_INRAE=27.215;MAF_USDA=14.118
NC_035096.1	39235269	.	A	T	.	.	MAF_USDA=3.333
NC_035096.1	39235271	.	A	C	.	.	MAF_INRAE=37.342;MAF_USDA=27.381
NC_035096.1	39235275	.	T	C	.	.	MAF_USDA=3.333
NC_035096.1	39235327	.	G	C	.	.	MAF_USDA=4.918
NC_035096.1	39235356	.	G	C	.	.	MAF_USDA=10.417
NC_035096.1	39235387	.	G	A	.	.	MAF_USDA=2.459
NC_035096.1	39235391	.	A	T	.	.	MAF_USDA=3.279
NC_035096.1	39235421	.	T	G	.	.	MAF_USDA=38.69
NC_035096.1	39235435	.	G	A	.	.	MAF_USDA=14.706
NC_035096.1	39235471	.	A	C	.	.	MAF_USDA=18.75
NC_035096.1	39235478	.	G	A	.	.	MAF_USDA=10.169
NC_035096.1	39235497	.	T	C	.	.	MAF_USDA=4.167
NC_035096.1	39235499	.	A	C	.	.	MAF_USDA=22.917
NC_035096.1	39235510	.	T	G	.	.	MAF_USDA=37.5
NC_035096.1	39235632	.	G	A	.	.	MAF_USDA=4.167
NC_035096.1	39235641	.	C	T	.	.	MAF_USDA=2.083
NC_035096.1	39235646	.	A	G	.	.	MAF_USDA=43.75
NC_035096.1	39235678	.	A	C	.	.	MAF_USDA=37.195
NC_035096.1	39235738	.	A	C	.	.	MAF_USDA=1.667
NC_035096.1	39235748	.	G	T	.	.	MAF_USDA=4.167
NC_035096.1	39235890	.	C	G	.	.	MAF_INRAE=46.203;MAF_USDA=46.471
NC_035096.1	39235941	.	C	T	.	.	MAF_INRAE=5.696;MAF_USDA=29.412
NC_035096.1	39235944	.	A	C	.	.	MAF_USDA=6.471
NC_035096.1	39235966	.	C	A	.	.	MAF_INRAE=30.38;MAF_USDA=44.706
NC_035096.1	39235983	.	C	A	.	.	MAF_USDA=5.882
NC_035096.1	39235984	.	A	G	.	.	MAF_INRAE=6.962;MAF_USDA=12.353
NC_035096.1	39235996	.	A	T	.	.	MAF_INRAE=43.038;MAF_USDA=20.0
NC_035096.1	39236008	.	G	A	.	.	MAF_INRAE=37.975;MAF_USDA=45.294
NC_035096.1	39236012	.	C	A	.	.	MAF_INRAE=43.038;MAF_USDA=20.0
NC_035096.1	39236050	.	G	C	.	.	MAF_USDA=1.639
NC_035096.1	39236081	.	T	G	.	.	MAF_INRAE=27.848;MAF_USDA=35.882
NC_035096.1	39236164	.	G	A	.	.	MAF_USDA=10.0
NC_035096.1	39236201	.	T	C	.	.	MAF_INRAE=21.053;MAF_USDA=8.824
NC_035096.1	39236207	.	T	G	.	.	MAF_USDA=21.667
NC_035096.1	39236218	.	G	T	.	.	MAF_USDA=8.929
NC_035096.1	39236263	.	C	A	.	.	MAF_INRAE=42.5;MAF_USDA=13.69
NC_035096.1	39236277	.	C	A	.	.	MAF_USDA=10.833
NC_035096.1	39236359	.	C	G	.	.	MAF_USDA=26.471
NC_035096.1	39236384	.	C	T	.	.	MAF_USDA=2.459
NC_035096.1	39236387	.	C	A	.	.	MAF_USDA=4.098
NC_035096.1	39236407	.	C	T	.	.	MAF_USDA=5.085
NC_035096.1	39236420	.	C	T	.	.	MAF_USDA=6.25
NC_035096.1	39237737	.	T	C	.	.	MAF_USDA=47.826
NC_035096.1	39237785	.	A	G	.	.	MAF_USDA=4.167
NC_035096.1	39237951	.	T	G	.	.	MAF_USDA=35.345
NC_035096.1	39237953	.	T	G	.	.	MAF_INRAE=15.0
NC_035096.1	39237979	.	G	A	.	.	MAF_INRAE=16.667
NC_035096.1	39238001	.	G	A	.	.	MAF_USDA=1.639
NC_035096.1	39238008	.	T	A	.	.	MAF_INRAE=26.316;MAF_USDA=40.0
NC_035096.1	39238057	.	T	A	.	.	MAF_USDA=4.918
NC_035096.1	39238059	.	A	T	.	.	MAF_USDA=4.918
NC_035096.1	39238065	.	G	A	.	.	MAF_INRAE=18.333
NC_035096.1	39238072	.	G	A	.	.	MAF_USDA=10.0
NC_035096.1	39238082	.	A	G	.	.	MAF_INRAE=18.333;MAF_USDA=7.059
NC_035096.1	39238125	.	T	C,A	.	.	MAF_INRAE=17.5;MAF_USDA=2.083
NC_035096.1	39238175	.	G	A	.	.	MAF_INRAE=5.263;MAF_USDA=22.353
NC_035096.1	39238195	.	A	T	.	.	MAF_INRAE=5.696;MAF_USDA=16.471
NC_035096.1	39238198	.	C	A	.	.	MAF_INRAE=2.5
NC_035096.1	39238206	.	T	G	.	.	MAF_INRAE=5.263;MAF_USDA=27.083
NC_035096.1	39238238	.	A	T	.	.	MAF_INRAE=5.263;MAF_USDA=27.083
NC_035096.1	39238246	.	T	C	.	.	MAF_INRAE=5.696;MAF_USDA=17.059
NC_035096.1	39238271	.	T	C	.	.	MAF_USDA=6.471
NC_035096.1	39238273	.	C	T	.	.	MAF_USDA=7.059
NC_035096.1	39238289	.	T	C	.	.	MAF_USDA=6.471
NC_035096.1	39238300	.	G	T	.	.	MAF_INRAE=20.253;MAF_USDA=17.647
NC_035096.1	39238310	.	T	C	.	.	MAF_USDA=31.25
NC_035096.1	39238335	.	C	A	.	.	MAF_USDA=12.5
NC_035096.1	39238339	.	G	T	.	.	MAF_INRAE=24.167
NC_035096.1	39238344	.	C	G	.	.	MAF_USDA=4.167
NC_035096.1	39238353	.	A	C	.	.	MAF_INRAE=23.333
NC_035096.1	39238396	.	G	A	.	.	MAF_INRAE=22.785;MAF_USDA=28.235
NC_035096.1	39238426	.	G	T	.	.	MAF_USDA=4.706
NC_035096.1	39238428	.	A	C	.	.	MAF_USDA=47.059
NC_035096.1	39238443	.	A	T	.	.	MAF_INRAE=31.667;MAF_USDA=14.583
NC_035096.1	39238451	.	C	A	.	.	MAF_USDA=45.833
NC_035096.1	39238467	.	C	T	.	.	MAF_USDA=10.656
NC_035096.1	39238478	.	A	G	.	.	MAF_INRAE=25.316;MAF_USDA=45.882
NC_035096.1	39238483	.	G	A	.	.	MAF_INRAE=25.316;MAF_USDA=48.824
NC_035096.1	39238514	.	A	T	.	.	MAF_USDA=9.836
NC_035096.1	39238529	.	T	C	.	.	MAF_USDA=16.393
NC_035096.1	39238599	.	C	T	.	.	MAF_INRAE=20.253;MAF_USDA=13.529
NC_035096.1	39238628	.	T	A	.	.	MAF_INRAE=25.949;MAF_USDA=47.619
NC_035096.1	39238641	.	T	C	.	.	MAF_INRAE=25.949;MAF_USDA=32.143
NC_035096.1	39238652	.	A	G	.	.	MAF_USDA=6.548
NC_035096.1	39238668	.	T	G	.	.	MAF_USDA=7.143
NC_035096.1	39238693	.	T	A	.	.	MAF_USDA=12.5
NC_035096.1	39238694	.	T	C	.	.	MAF_USDA=12.5
NC_035096.1	39238709	.	C	A	.	.	MAF_INRAE=12.658;MAF_USDA=22.024
NC_035096.1	39238721	.	T	G	.	.	MAF_INRAE=6.962;MAF_USDA=5.357
NC_035096.1	39238775	.	A	G	.	.	MAF_USDA=6.471
NC_035096.1	39238781	.	T	C	.	.	MAF_INRAE=21.053;MAF_USDA=8.197
NC_035096.1	39238787	.	C	T	.	.	MAF_USDA=10.0
NC_035096.1	39238816	.	G	A	.	.	MAF_USDA=1.639
NC_035096.1	39238824	.	T	A	.	.	MAF_USDA=7.647
NC_035096.1	39238841	.	G	T	.	.	MAF_USDA=12.5
NC_035096.1	39238870	.	C	A	.	.	MAF_USDA=1.639
NC_035096.1	39238885	.	C	A	.	.	MAF_INRAE=24.051;MAF_USDA=48.235
NC_035096.1	39238891	.	A	G	.	.	MAF_INRAE=15.823;MAF_USDA=19.412
NC_035096.1	39238937	.	T	A	.	.	MAF_INRAE=10.526;MAF_USDA=29.167
NC_035096.1	39239001	.	A	C	.	.	MAF_USDA=4.167
NC_035096.1	39239037	.	T	C	.	.	MAF_USDA=9.016
NC_035096.1	39239122	.	T	A	.	.	MAF_INRAE=47.368;MAF_USDA=30.952
NC_035096.1	39239168	.	C	T	.	.	MAF_INRAE=5.696;MAF_USDA=10.0
NC_035096.1	39239196	.	G	A	.	.	MAF_USDA=2.353
NC_035096.1	39239218	.	AAAGAGAAGAGG	AAAGAGAAGAGC	.	.	MAF_USDA=6.25
NC_035096.1	39239229	.	G	C	.	.	MAF_INRAE=17.5;MAF_USDA=18.852
NC_035096.1	39239230	.	T	C	.	.	MAF_INRAE=38.333;MAF_USDA=36.471
NC_035096.1	39239237	.	C	T	.	.	MAF_USDA=13.529
NC_035096.1	39239261	.	T	C	.	.	MAF_USDA=41.176
NC_035096.1	39239699	.	C	T	.	.	MAF_USDA=3.39
NC_035096.1	39239722	.	A	G	.	.	MAF_USDA=2.976
NC_035096.1	39239726	.	C	A	.	.	MAF_USDA=7.738
NC_035096.1	39239733	.	C	T	.	.	MAF_USDA=27.083
NC_035096.1	39239780	.	T	A	.	.	MAF_USDA=42.941
NC_035096.1	39239786	.	C	T	.	.	MAF_USDA=7.647
NC_035096.1	39239793	.	T	C	.	.	MAF_USDA=3.529
NC_035096.1	39239889	.	T	C	.	.	MAF_INRAE=5.696;MAF_USDA=6.557
NC_035096.1	39239905	.	G	A	.	.	MAF_USDA=2.459
NC_035096.1	39239925	.	G	A	.	.	MAF_INRAE=17.5
NC_035096.1	39239950	.	C	A	.	.	MAF_INRAE=15.789;MAF_USDA=2.459
NC_035096.1	39239978	.	G	A	.	.	MAF_USDA=6.25
NC_035096.1	39239979	.	T	G	.	.	MAF_INRAE=25.316;MAF_USDA=4.918
NC_035096.1	39239980	.	C	G	.	.	MAF_INRAE=5.696;MAF_USDA=7.377
NC_035096.1	39239996	.	G	T	.	.	MAF_INRAE=6.962;MAF_USDA=5.882
NC_035096.1	39239998	.	T	G	.	.	MAF_USDA=4.118
NC_035096.1	39239999	.	G	C	.	.	MAF_INRAE=18.333;MAF_USDA=4.918
NC_035096.1	39240041	.	T	A	.	.	MAF_INRAE=7.5;MAF_USDA=8.235
NC_035096.1	39240083	.	C	T	.	.	MAF_USDA=2.459
NC_035096.1	39240084	.	A	G	.	.	MAF_INRAE=14.557;MAF_USDA=5.294
NC_035096.1	39240105	.	A	G	.	.	MAF_INRAE=36.842
NC_035096.1	39240115	.	C	T	.	.	MAF_INRAE=36.842
NC_035096.1	39240139	.	C	A	.	.	MAF_INRAE=36.842
NC_035096.1	39240182	.	A	C	.	.	MAF_USDA=4.167
NC_035096.1	39240201	.	G	T	.	.	MAF_INRAE=10.759
NC_035096.1	39240207	.	A	C	.	.	MAF_INRAE=10.759;MAF_USDA=8.197
NC_035096.1	39240217	.	G	A	.	.	MAF_INRAE=16.456;MAF_USDA=12.941
NC_035096.1	39240221	.	G	A	.	.	MAF_INRAE=13.333;MAF_USDA=11.765
NC_035096.1	39240235	.	A	C	.	.	MAF_INRAE=5.0;MAF_USDA=4.706
NC_035096.1	39240261	.	G	A	.	.	MAF_INRAE=14.557;MAF_USDA=10.588
NC_035096.1	39240282	.	T	C	.	.	MAF_INRAE=10.759;MAF_USDA=7.377
NC_035096.1	39240336	.	T	A	.	.	MAF_USDA=1.639
NC_035096.1	39240340	.	G	A	.	.	MAF_INRAE=36.842
NC_035096.1	39240452	.	C	A	.	.	MAF_USDA=5.294
NC_035096.1	39240473	.	T	C	.	.	MAF_USDA=4.118
NC_035096.1	39240485	.	T	C	.	.	MAF_USDA=4.167
NC_035096.1	39240580	.	G	A	.	.	MAF_USDA=4.167
NC_035096.1	39243628	.	G	T	.	.	MAF_USDA=4.167
NC_035096.1	39243674	.	C	G	.	.	MAF_INRAE=15.0;MAF_USDA=3.448
NC_035096.1	39243679	.	A	G	.	.	MAF_USDA=2.586
NC_035096.1	39243680	.	G	C	.	.	MAF_USDA=6.034
NC_035096.1	39243704	.	C	A	.	.	MAF_INRAE=5.696;MAF_USDA=2.586
NC_035096.1	39243705	.	C	T	.	.	MAF_INRAE=4.167;MAF_USDA=7.927
NC_035096.1	39243777	.	G	A	.	.	MAF_USDA=4.31
NC_035096.1	39243779	.	T	C	.	.	MAF_USDA=5.172
NC_035096.1	39243808	.	A	T	.	.	MAF_INRAE=5.0;MAF_USDA=8.434
NC_035096.1	39243818	.	G	A	.	.	MAF_USDA=1.695
NC_035096.1	39243859	.	C	G	.	.	MAF_INRAE=17.5;MAF_USDA=7.229
NC_035096.1	39243867	.	G	C	.	.	MAF_INRAE=39.873;MAF_USDA=39.583
NC_035096.1	39243875	.	G	C	.	.	MAF_USDA=3.39
NC_035096.1	39243876	.	T	G	.	.	MAF_USDA=2.542
NC_035096.1	39243877	.	G	C	.	.	MAF_USDA=8.475
NC_035096.1	39243896	.	G	A	.	.	MAF_USDA=5.422
NC_035096.1	39243898	.	A	G	.	.	MAF_USDA=5.422
NC_035096.1	39243899	.	A	C	.	.	MAF_USDA=5.422
NC_035096.1	39243974	.	T	A	.	.	MAF_USDA=5.085
NC_035096.1	39243997	.	G	A	.	.	MAF_INRAE=16.667;MAF_USDA=4.217
NC_035096.1	39243999	.	G	T	.	.	MAF_INRAE=18.421;MAF_USDA=5.932
NC_035096.1	39244014	.	C	T	.	.	MAF_INRAE=18.421;MAF_USDA=7.738
NC_035096.1	39244025	.	T	A	.	.	MAF_INRAE=17.5
NC_035096.1	39244032	.	A	T	.	.	MAF_INRAE=36.709;MAF_USDA=19.412
NC_035096.1	39244045	.	C	A	.	.	MAF_USDA=2.381
NC_035096.1	39244049	.	A	T	.	.	MAF_USDA=3.333
NC_035096.1	39244051	.	C	T	.	.	MAF_INRAE=25.949;MAF_USDA=23.81
NC_035096.1	39244063	.	A	G	.	.	MAF_INRAE=45.57;MAF_USDA=33.333
NC_035096.1	39244067	.	A	C	.	.	MAF_INRAE=45.833;MAF_USDA=24.405
NC_035096.1	39244086	.	T	C	.	.	MAF_INRAE=10.127;MAF_USDA=28.571
NC_035096.1	39244189	.	C	T	.	.	MAF_USDA=4.237
NC_035096.1	39244261	.	T	C	.	.	MAF_USDA=12.5
NC_035096.1	39244291	.	C	T	.	.	MAF_INRAE=43.038;MAF_USDA=6.548
NC_035096.1	39244295	.	G	T	.	.	MAF_INRAE=7.5;MAF_USDA=4.819
NC_035096.1	39244296	.	A	T	.	.	MAF_USDA=1.667
NC_035096.1	39244300	.	G	A	.	.	MAF_USDA=33.735
NC_035096.1	39244306	.	T	G	.	.	MAF_INRAE=7.5
NC_035096.1	39244347	.	G	A	.	.	MAF_USDA=4.167
NC_035096.1	39244379	.	C	T	.	.	MAF_INRAE=17.089;MAF_USDA=41.667
NC_035096.1	39244383	.	T	G	.	.	MAF_USDA=4.167
NC_035096.1	39244435	.	C	T	.	.	MAF_USDA=13.253
NC_035096.1	39244442	.	T	G	.	.	MAF_INRAE=18.333;MAF_USDA=2.542
NC_035096.1	39244470	.	T	A	.	.	MAF_INRAE=8.861;MAF_USDA=9.639
NC_035096.1	39244506	.	A	G	.	.	MAF_INRAE=48.101;MAF_USDA=47.024
NC_035096.1	39244510	.	A	G	.	.	MAF_INRAE=8.333;MAF_USDA=38.095
NC_035096.1	39244528	.	A	C	.	.	MAF_USDA=4.167
NC_035096.1	39244549	.	A	T	.	.	MAF_USDA=4.167
NC_035096.1	39244567	.	T	G	.	.	MAF_USDA=1.667
NC_035096.1	39244591	.	A	G	.	.	MAF_INRAE=42.105;MAF_USDA=47.619
NC_035096.1	39244622	.	G	T	.	.	MAF_INRAE=5.263;MAF_USDA=18.902
NC_035096.1	39244632	.	G	T	.	.	MAF_INRAE=5.263;MAF_USDA=4.167
NC_035096.1	39244640	.	T	G	.	.	MAF_INRAE=10.526;MAF_USDA=26.543
NC_035096.1	39244656	.	C	A	.	.	MAF_USDA=2.083
NC_035096.1	39244682	.	G	T	.	.	MAF_USDA=24.405
NC_035096.1	39244684	.	G	A	.	.	MAF_USDA=6.471
NC_035096.1	39244694	.	A	G	.	.	MAF_USDA=1.639
NC_035096.1	39244719	.	T	G	.	.	MAF_INRAE=10.526;MAF_USDA=10.588
NC_035096.1	39244733	.	G	A	.	.	MAF_USDA=1.639
NC_035096.1	39244772	.	T	G	.	.	MAF_INRAE=25.0;MAF_USDA=39.344
NC_035096.1	39244783	.	G	A	.	.	MAF_USDA=1.639
NC_035096.1	39244810	.	C	T	.	.	MAF_USDA=1.639
NC_035096.1	39244978	.	C	T	.	.	MAF_INRAE=21.053;MAF_USDA=3.279
NC_035096.1	39244991	.	A	T	.	.	MAF_INRAE=29.747;MAF_USDA=35.119
NC_035096.1	39244998	.	C	A	.	.	MAF_USDA=10.417
NC_035096.1	39244999	.	T	G	.	.	MAF_USDA=2.5
NC_035096.1	39245000	.	T	C	.	.	MAF_USDA=10.417
NC_035096.1	39245021	.	G	T	.	.	MAF_INRAE=22.152;MAF_USDA=30.588
NC_035096.1	39245034	.	A	C	.	.	MAF_USDA=22.131
NC_035096.1	39245042	.	T	C	.	.	MAF_USDA=27.869
NC_035096.1	39245063	.	C	T	.	.	MAF_USDA=4.167
NC_035096.1	39245064	.	A	G	.	.	MAF_INRAE=23.418;MAF_USDA=35.294
NC_035096.1	39245068	.	G	T	.	.	MAF_INRAE=29.167;MAF_USDA=27.647
NC_035096.1	39245082	.	C	T	.	.	MAF_INRAE=6.962;MAF_USDA=4.118
NC_035096.1	39245161	.	C	T	.	.	MAF_INRAE=18.354;MAF_USDA=26.471
NC_035096.1	39245166	.	G	A	.	.	MAF_INRAE=18.354;MAF_USDA=24.118
NC_035096.1	39245215	.	C	A	.	.	MAF_USDA=23.529
NC_035096.1	39245216	.	C	T	.	.	MAF_USDA=24.118
NC_035096.1	39245217	.	A	T	.	.	MAF_USDA=24.118
NC_035096.1	39245236	.	T	G	.	.	MAF_USDA=25.294
NC_035096.1	39245242	.	T	C	.	.	MAF_INRAE=18.987;MAF_USDA=17.059
NC_035096.1	39245399	.	C	A	.	.	MAF_USDA=1.639
NC_035096.1	39245430	.	C	T	.	.	MAF_INRAE=28.333;MAF_USDA=5.882
NC_035096.1	39245452	.	A	C	.	.	MAF_INRAE=28.333;MAF_USDA=2.381
NC_035096.1	39245478	.	A	T	.	.	MAF_INRAE=25.316;MAF_USDA=42.941
NC_035096.1	39245496	.	A	T	.	.	MAF_INRAE=19.62;MAF_USDA=42.353
NC_035096.1	39245501	.	T	G	.	.	MAF_USDA=1.176
NC_035096.1	39245534	.	T	A	.	.	MAF_INRAE=24.167;MAF_USDA=35.882
NC_035096.1	39245564	.	G	T	.	.	MAF_INRAE=10.526;MAF_USDA=7.647
NC_035096.1	39245566	.	C	A	.	.	MAF_USDA=7.647
NC_035096.1	39245572	.	C	T	.	.	MAF_INRAE=10.526
NC_035096.1	39245576	.	A	C	.	.	MAF_USDA=2.083
NC_035096.1	39245589	.	T	G	.	.	MAF_INRAE=24.167;MAF_USDA=12.5
NC_035096.1	39245610	.	C	A	.	.	MAF_USDA=8.235
NC_035096.1	39245621	.	C	A	.	.	MAF_INRAE=5.0
NC_035096.1	39245625	.	A	T	.	.	MAF_INRAE=5.0;MAF_USDA=8.235
NC_035096.1	39245628	.	C	G	.	.	MAF_USDA=7.059
NC_035096.1	39245729	.	C	A	.	.	MAF_INRAE=23.333;MAF_USDA=8.197
NC_035096.1	39245746	.	T	C	.	.	MAF_INRAE=6.962;MAF_USDA=7.647
NC_035096.1	39245760	.	G	A	.	.	MAF_USDA=3.279
NC_035096.1	39245780	.	A	T	.	.	MAF_INRAE=37.342;MAF_USDA=43.529
NC_035096.1	39245786	.	T	G	.	.	MAF_INRAE=32.278;MAF_USDA=49.412
NC_035096.1	39245802	.	T	A	.	.	MAF_INRAE=23.333
NC_035096.1	39245839	.	T	C	.	.	MAF_INRAE=6.962;MAF_USDA=3.529
NC_035096.1	39245965	.	G	T	.	.	MAF_USDA=1.639
NC_035096.1	39245966	.	G	T	.	.	MAF_INRAE=21.053
NC_035096.1	39245977	.	A	G	.	.	MAF_INRAE=6.329;MAF_USDA=6.25
NC_035096.1	39245991	.	A	T	.	.	MAF_INRAE=44.304;MAF_USDA=42.353
NC_035096.1	39245992	.	T	C	.	.	MAF_USDA=2.459
NC_035096.1	39245993	.	G	A	.	.	MAF_INRAE=21.053;MAF_USDA=4.098
NC_035096.1	39246018	.	T	A	.	.	MAF_INRAE=50.0;MAF_USDA=50.0
NC_035096.1	39246030	.	C	G	.	.	MAF_USDA=4.918
NC_035096.1	39246033	.	C	T	.	.	MAF_USDA=2.353
NC_035096.1	39246127	.	A	G	.	.	MAF_USDA=2.5
NC_035096.1	39246159	.	C	T	.	.	MAF_USDA=8.333
NC_035096.1	39246161	.	G	A	.	.	MAF_USDA=29.167
NC_035096.1	39246162	.	A	C	.	.	MAF_USDA=29.167
NC_035096.1	39246439	.	C	T	.	.	MAF_INRAE=6.962;MAF_USDA=13.529
NC_035096.1	39246458	.	T	C	.	.	MAF_USDA=1.639
NC_035096.1	39246472	.	C	T	.	.	MAF_USDA=2.459
NC_035096.1	39246475	.	G	T	.	.	MAF_INRAE=22.152;MAF_USDA=10.588
NC_035096.1	39246487	.	C	T	.	.	MAF_INRAE=22.5;MAF_USDA=8.824
NC_035096.1	39246533	.	G	A	.	.	MAF_USDA=2.353
NC_035096.1	39246561	.	A	G	.	.	MAF_INRAE=30.0;MAF_USDA=17.059
NC_035096.1	39246588	.	G	A	.	.	MAF_INRAE=5.0;MAF_USDA=15.294
NC_035096.1	39246616	.	C	T	.	.	MAF_INRAE=6.962;MAF_USDA=5.294
NC_035096.1	39246618	.	C	T	.	.	MAF_INRAE=7.5;MAF_USDA=5.294
NC_035096.1	39246622	.	A	G	.	.	MAF_USDA=1.176
NC_035096.1	39246639	.	C	T	.	.	MAF_USDA=4.918
NC_035096.1	39246650	.	G	A	.	.	MAF_INRAE=23.333;MAF_USDA=6.557
NC_035096.1	39246652	.	C	T	.	.	MAF_USDA=1.639
NC_035096.1	39246672	.	G	T	.	.	MAF_USDA=13.115
NC_035096.1	39246673	.	C	T	.	.	MAF_USDA=13.934
NC_035096.1	39246697	.	C	A	.	.	MAF_INRAE=27.848;MAF_USDA=47.647
NC_035096.1	39246714	.	C	G	.	.	MAF_USDA=22.941
NC_035096.1	39246715	.	A	C	.	.	MAF_INRAE=22.152;MAF_USDA=21.176
NC_035096.1	39246741	.	A	G	.	.	MAF_INRAE=6.962;MAF_USDA=22.353
NC_035096.1	39246755	.	C	G	.	.	MAF_USDA=12.941
NC_035096.1	39246764	.	G	A	.	.	MAF_USDA=4.918
NC_035096.1	39246766	.	G	T	.	.	MAF_INRAE=21.053;MAF_USDA=22.941
NC_035096.1	39246773	.	A	G	.	.	MAF_USDA=4.918
NC_035096.1	39246804	.	T	C	.	.	MAF_INRAE=6.962;MAF_USDA=5.294
NC_035096.1	39246817	.	T	C	.	.	MAF_USDA=4.098
NC_035096.1	39246822	.	G	A	.	.	MAF_INRAE=7.595;MAF_USDA=28.235
NC_035096.1	39246826	.	T	C	.	.	MAF_USDA=9.016
NC_035096.1	39246871	.	G	A	.	.	MAF_USDA=2.976
NC_035096.1	39246879	.	A	G	.	.	MAF_INRAE=6.962;MAF_USDA=24.706
NC_035096.1	39246880	.	C	A	.	.	MAF_INRAE=7.5
NC_035096.1	39246883	.	A	T	.	.	MAF_INRAE=7.5;MAF_USDA=6.471
NC_035096.1	39246895	.	T	A	.	.	MAF_INRAE=7.5
NC_035096.1	39246897	.	T	A	.	.	MAF_INRAE=7.5;MAF_USDA=8.333
NC_035096.1	39246925	.	C	T	.	.	MAF_INRAE=6.962;MAF_USDA=7.647
NC_035096.1	39246933	.	T	C	.	.	MAF_INRAE=21.053;MAF_USDA=4.098
NC_035096.1	39246989	.	T	C	.	.	MAF_INRAE=9.494;MAF_USDA=35.417
NC_035096.1	39247008	.	G	C	.	.	MAF_INRAE=48.101;MAF_USDA=27.059
NC_035096.1	39247077	.	A	G	.	.	MAF_USDA=3.279
NC_035096.1	39247094	.	C	A	.	.	MAF_INRAE=21.053;MAF_USDA=2.083
NC_035096.1	39247116	.	C	T	.	.	MAF_USDA=17.059
NC_035096.1	39247127	.	G	A	.	.	MAF_INRAE=21.053;MAF_USDA=15.882
NC_035096.1	39247154	.	A	G	.	.	MAF_USDA=5.294
NC_035096.1	39247155	.	T	C	.	.	MAF_INRAE=21.053;MAF_USDA=7.647
NC_035096.1	39247158	.	A	C	.	.	MAF_USDA=3.529
NC_035096.1	39247161	.	A	T	.	.	MAF_INRAE=21.053;MAF_USDA=7.647
NC_035096.1	39247167	.	A	G	.	.	MAF_INRAE=21.053;MAF_USDA=7.647
NC_035096.1	39247221	.	C	G	.	.	MAF_USDA=2.083
NC_035096.1	39247224	.	A	C	.	.	MAF_USDA=1.639
NC_035096.1	39247237	.	A	G	.	.	MAF_USDA=4.098
NC_035096.1	39247287	.	T	C	.	.	MAF_USDA=2.353
NC_035096.1	39247292	.	C	T	.	.	MAF_INRAE=5.263;MAF_USDA=14.706
NC_035096.1	39247324	.	T	G	.	.	MAF_USDA=6.557
NC_035096.1	39247358	.	C	G	.	.	MAF_INRAE=44.937;MAF_USDA=45.294
NC_035096.1	39247380	.	C	T	.	.	MAF_USDA=11.765
NC_035096.1	39247381	.	G	A	.	.	MAF_USDA=2.459
NC_035096.1	39247392	.	C	G	.	.	MAF_USDA=4.098
NC_035096.1	39247402	.	A	C	.	.	MAF_USDA=4.098
NC_035096.1	39247421	.	G	A	.	.	MAF_USDA=20.588
NC_035096.1	39247458	.	G	A	.	.	MAF_INRAE=11.667
NC_035096.1	39247481	.	T	C	.	.	MAF_INRAE=19.62;MAF_USDA=10.588
NC_035096.1	39247488	.	T	C	.	.	MAF_USDA=14.706
NC_035096.1	39247490	.	T	G	.	.	MAF_USDA=2.353
NC_035096.1	39247496	.	CTTAGTTTGAGA	CTTAGTTTGAGG	.	.	MAF_USDA=4.167
NC_035096.1	39247582	.	T	C	.	.	MAF_USDA=25.882
NC_035096.1	39247612	.	C	T	.	.	MAF_USDA=2.083
NC_035096.1	39247622	.	A	T	.	.	MAF_USDA=3.333
NC_035096.1	39247623	.	G	T	.	.	MAF_USDA=12.5
NC_035096.1	39247632	.	T	G	.	.	MAF_USDA=1.639
NC_035096.1	39247677	.	G	C	.	.	MAF_USDA=11.765
NC_035096.1	39247693	.	G	T	.	.	MAF_USDA=7.377
NC_035096.1	39247697	.	T	A	.	.	MAF_USDA=2.459
NC_035096.1	39247703	.	C	T	.	.	MAF_USDA=1.639
NC_035096.1	39247739	.	A	G	.	.	MAF_INRAE=6.962;MAF_USDA=31.765
NC_035096.1	39247745	.	T	A	.	.	MAF_INRAE=6.962;MAF_USDA=12.353
NC_035096.1	39247749	.	T	A	.	.	MAF_USDA=7.377
NC_035096.1	39247755	.	T	G	.	.	MAF_INRAE=20.253;MAF_USDA=9.016
NC_035096.1	39247779	.	A	G	.	.	MAF_USDA=1.639
NC_035096.1	39247790	.	A	T	.	.	MAF_INRAE=7.5
NC_035096.1	39247794	.	C	A	.	.	MAF_USDA=2.083
NC_035096.1	39247795	.	ATG	ATT	.	.	MAF_USDA=8.333
NC_035096.1	39247797	.	G	T	.	.	MAF_INRAE=7.5
NC_035096.1	39247803	.	A	T	.	.	MAF_USDA=2.083
NC_035096.1	39247808	.	C	A	.	.	MAF_INRAE=6.962;MAF_USDA=8.333
NC_035096.1	39247854	.	T	C	.	.	MAF_INRAE=12.5;MAF_USDA=31.765
NC_035096.1	39247858	.	T	C	.	.	MAF_INRAE=12.5;MAF_USDA=16.471
NC_035096.1	39247889	.	C	T	.	.	MAF_USDA=4.098
NC_035096.1	39247895	.	T	G	.	.	MAF_INRAE=7.5;MAF_USDA=6.25
NC_035096.1	39247897	.	A	G	.	.	MAF_INRAE=7.5;MAF_USDA=8.333
NC_035096.1	39247933	.	A	C	.	.	MAF_USDA=10.656
NC_035096.1	39247953	.	T	G	.	.	MAF_INRAE=23.333
NC_035096.1	39247955	.	G	T	.	.	MAF_INRAE=23.333;MAF_USDA=17.857
NC_035096.1	39247995	.	G	T	.	.	MAF_USDA=4.167
NC_035096.1	39248002	.	G	T	.	.	MAF_USDA=5.738
NC_035096.1	39248008	.	T	C	.	.	MAF_INRAE=25.949;MAF_USDA=42.941
NC_035096.1	39248009	.	G	A	.	.	MAF_USDA=1.176
NC_035096.1	39248031	.	A	T	.	.	MAF_USDA=48.824
NC_035096.1	39248060	.	G	T	.	.	MAF_USDA=2.353
NC_035096.1	39248083	.	C	T	.	.	MAF_USDA=1.639
NC_035096.1	39248103	.	G	A	.	.	MAF_INRAE=21.053
NC_035096.1	39248165	.	T	A	.	.	MAF_USDA=2.542
NC_035096.1	39248166	.	T	A	.	.	MAF_INRAE=34.177;MAF_USDA=9.639
NC_035096.1	39248167	.	T	A	.	.	MAF_INRAE=5.833;MAF_USDA=15.663
NC_035096.1	39248191	.	T	G	.	.	MAF_USDA=1.639
NC_035096.1	39248195	.	T	A	.	.	MAF_INRAE=24.684;MAF_USDA=38.525
NC_035096.1	39248196	.	C	A	.	.	MAF_INRAE=27.215;MAF_USDA=33.529
NC_035096.1	39248215	.	A	T	.	.	MAF_USDA=5.738
NC_035096.1	39248245	.	T	C	.	.	MAF_INRAE=38.608;MAF_USDA=47.059
NC_035096.1	39248257	.	C	A	.	.	MAF_USDA=4.918
NC_035096.1	39248274	.	T	G	.	.	MAF_INRAE=21.053;MAF_USDA=4.918
NC_035096.1	39248295	.	T	G	.	.	MAF_INRAE=32.911;MAF_USDA=42.941
NC_035096.1	39248349	.	T	C	.	.	MAF_INRAE=13.291;MAF_USDA=32.941
NC_035096.1	39248354	.	T	A	.	.	MAF_INRAE=13.291;MAF_USDA=32.353
NC_035096.1	39248359	.	C	A	.	.	MAF_USDA=7.647
NC_035096.1	39248411	.	ATTGG	ATTGT	.	.	MAF_USDA=10.417
NC_035096.1	39248415	.	G	T	.	.	MAF_INRAE=24.684;MAF_USDA=40.984
NC_035096.1	39248438	.	G	T	.	.	MAF_INRAE=21.667;MAF_USDA=12.5
NC_035096.1	39248441	.	A	T	.	.	MAF_USDA=2.083
NC_035096.1	39248449	.	G	T	.	.	MAF_INRAE=24.684;MAF_USDA=12.5
NC_035096.1	39248464	.	C	T	.	.	MAF_USDA=2.083
NC_035096.1	39248474	.	C	T	.	.	MAF_INRAE=25.316;MAF_USDA=12.5
NC_035096.1	39248478	.	C	T	.	.	MAF_USDA=2.083
NC_035096.1	39248488	.	A	T	.	.	MAF_INRAE=5.0;MAF_USDA=2.353
NC_035096.1	39248520	.	A	G	.	.	MAF_INRAE=38.608;MAF_USDA=29.412
NC_035096.1	39248523	.	A	G	.	.	MAF_INRAE=40.833;MAF_USDA=28.235
NC_035096.1	39248538	.	G	A	.	.	MAF_INRAE=25.949;MAF_USDA=25.294
NC_035096.1	39248692	.	G	T	.	.	MAF_INRAE=50.0;MAF_USDA=43.529
NC_035096.1	39248697	.	T	A	.	.	MAF_USDA=9.836
NC_035096.1	39248702	.	T	A	.	.	MAF_USDA=2.459
NC_035096.1	39248705	.	T	C	.	.	MAF_USDA=20.588
NC_035096.1	39248708	.	A	G	.	.	MAF_USDA=20.588
NC_035096.1	39248710	.	G	C	.	.	MAF_USDA=6.557
NC_035096.1	39248728	.	C	T	.	.	MAF_INRAE=9.494;MAF_USDA=41.176
NC_035096.1	39248738	.	A	C	.	.	MAF_INRAE=23.418;MAF_USDA=4.098
NC_035096.1	39248742	.	T	G	.	.	MAF_INRAE=24.167
NC_035096.1	39248758	.	G	T	.	.	MAF_USDA=5.294
NC_035096.1	39248766	.	C	T	.	.	MAF_INRAE=43.671;MAF_USDA=16.667
NC_035096.1	39248794	.	C	T	.	.	MAF_USDA=1.639
NC_035096.1	39248835	.	G	A	.	.	MAF_USDA=9.836
NC_035096.1	39248842	.	G	A	.	.	MAF_USDA=9.836
NC_035096.1	39248846	.	T	G	.	.	MAF_USDA=9.836
NC_035096.1	39248864	.	A	G	.	.	MAF_USDA=2.083
NC_035096.1	39248879	.	A	G	.	.	MAF_USDA=1.639
NC_035096.1	39248901	.	C	A	.	.	MAF_USDA=1.639
NC_035096.1	39248913	.	T	C	.	.	MAF_INRAE=10.526;MAF_USDA=13.934
NC_035096.1	39248927	.	T	G	.	.	MAF_USDA=2.459
NC_035096.1	39248932	.	C	A	.	.	MAF_USDA=11.475
NC_035096.1	39248945	.	T	G	.	.	MAF_USDA=2.459
NC_035096.1	39248957	.	A	G	.	.	MAF_USDA=2.459
NC_035096.1	39248958	.	C	A	.	.	MAF_INRAE=20.886;MAF_USDA=43.529
NC_035096.1	39249054	.	G	A	.	.	MAF_USDA=2.459
NC_035096.1	39249058	.	C	T	.	.	MAF_INRAE=22.5;MAF_USDA=21.176
NC_035096.1	39249064	.	T	A	.	.	MAF_USDA=5.294
NC_035096.1	39249091	.	TATT	TATC	.	.	MAF_USDA=4.167
NC_035096.1	39249094	.	T	C	.	.	MAF_INRAE=24.167
NC_035096.1	39249101	.	C	A	.	.	MAF_USDA=1.176
NC_035096.1	39249109	.	A	C	.	.	MAF_USDA=1.639
NC_035096.1	39249145	.	G	A	.	.	MAF_USDA=45.882
NC_035096.1	39250385	.	T	G	.	.	MAF_USDA=25.0
NC_035096.1	39250392	.	G	T	.	.	MAF_USDA=43.75
NC_035096.1	39250414	.	C	T	.	.	MAF_USDA=27.083
NC_035096.1	39250419	.	A	C	.	.	MAF_USDA=27.083
NC_035096.1	39250436	.	T	C	.	.	MAF_USDA=8.824
NC_035096.1	39250537	.	G	T	.	.	MAF_INRAE=5.263;MAF_USDA=15.882
NC_035096.1	39250562	.	C	T	.	.	MAF_USDA=3.279
NC_035096.1	39250644	.	G	A	.	.	MAF_USDA=12.5
NC_035096.1	39250649	.	A	T	.	.	MAF_USDA=45.833
NC_035096.1	39250655	.	T	G	.	.	MAF_INRAE=5.263;MAF_USDA=27.083
NC_035096.1	39250702	.	G	T	.	.	MAF_USDA=43.75
NC_035096.1	39250717	.	G	A	.	.	MAF_USDA=4.918
NC_035096.1	39250722	.	A	C	.	.	MAF_USDA=4.918
NC_035096.1	39250749	.	C	G	.	.	MAF_USDA=2.459
NC_035096.1	39250751	.	T	C	.	.	MAF_INRAE=1.667
NC_035096.1	39250752	.	G	A	.	.	MAF_USDA=4.098
NC_035096.1	39250759	.	T	C	.	.	MAF_USDA=9.016
NC_035096.1	39250788	.	A	T	.	.	MAF_USDA=1.639
NC_035096.1	39250804	.	G	C	.	.	MAF_INRAE=5.263;MAF_USDA=12.941
NC_035096.1	39250815	.	C	T	.	.	MAF_INRAE=1.667
NC_035096.1	39250816	.	G	A	.	.	MAF_INRAE=8.333
NC_035096.1	39250833	.	ACTAG	ACTAC	.	.	MAF_USDA=16.667
NC_035096.1	39250848	.	C	T	.	.	MAF_USDA=5.738
NC_035096.1	39250852	.	T	C	.	.	MAF_USDA=8.333
NC_035096.1	39250857	.	G	A	.	.	MAF_USDA=22.951
NC_035096.1	39250861	.	T	A	.	.	MAF_USDA=1.639
NC_035096.1	39250881	.	C	T	.	.	MAF_INRAE=2.632
NC_035096.1	39250885	.	T	C	.	.	MAF_USDA=18.75
NC_035096.1	39250913	.	C	T	.	.	MAF_USDA=20.833
NC_035096.1	39250914	.	G	A	.	.	MAF_USDA=25.0
NC_035096.1	39250944	.	G	A	.	.	MAF_USDA=39.583
NC_035096.1	39250947	.	C	T	.	.	MAF_USDA=39.583
NC_035096.1	39250952	.	G	A	.	.	MAF_USDA=50.0
NC_035096.1	39250956	.	T	A	.	.	MAF_USDA=12.5
NC_035096.1	39250971	.	C	G	.	.	MAF_INRAE=2.5
NC_035096.1	39250978	.	C	A	.	.	MAF_USDA=5.357
NC_035096.1	39251054	.	G	A	.	.	MAF_USDA=13.934
NC_035096.1	39251082	.	G	T	.	.	MAF_USDA=18.824
NC_035096.1	39251102	.	G	C	.	.	MAF_INRAE=16.667;MAF_USDA=11.765
NC_035096.1	39251125	.	G	A	.	.	MAF_INRAE=21.053;MAF_USDA=2.459
NC_035096.1	39251139	.	G	A	.	.	MAF_USDA=5.738
NC_035096.1	39251163	.	A	G	.	.	MAF_USDA=2.459
NC_035096.1	39251188	.	C	A	.	.	MAF_INRAE=5.263;MAF_USDA=18.824
NC_035096.1	39251240	.	G	T	.	.	MAF_INRAE=45.0
NC_035096.1	39251243	.	T	A	.	.	MAF_INRAE=47.5
NC_035096.1	39251300	.	G	A	.	.	MAF_INRAE=5.263
NC_035096.1	39251318	.	C	T	.	.	MAF_INRAE=49.367;MAF_USDA=41.176
NC_035096.1	39251332	.	C	T	.	.	MAF_USDA=3.279
NC_035096.1	39251337	.	G	A	.	.	MAF_INRAE=5.263;MAF_USDA=11.176
NC_035096.1	39251339	.	T	A	.	.	MAF_USDA=11.176
NC_035096.1	39251368	.	A	C	.	.	MAF_INRAE=5.263;MAF_USDA=23.529
NC_035096.1	39251400	.	C	T	.	.	MAF_USDA=3.279
NC_035096.1	39251569	.	C	T	.	.	MAF_USDA=1.639
NC_035096.1	39252289	.	T	G	.	.	MAF_USDA=1.639
NC_035096.1	39252441	.	A	T	.	.	MAF_USDA=9.836
NC_035096.1	39252503	.	T	G	.	.	MAF_INRAE=8.228;MAF_USDA=10.0
NC_035096.1	39252559	.	C	A	.	.	MAF_USDA=1.639
NC_035096.1	39252568	.	C	A	.	.	MAF_INRAE=5.263
NC_035096.1	39252597	.	G	A	.	.	MAF_USDA=4.918
NC_035096.1	39252625	.	A	C	.	.	MAF_USDA=12.353
NC_035096.1	39252635	.	T	C	.	.	MAF_USDA=2.459
NC_035096.1	39252667	.	T	G	.	.	MAF_USDA=11.765
NC_035096.1	39252668	.	C	A	.	.	MAF_USDA=11.765
NC_035096.1	39252673	.	T	C	.	.	MAF_INRAE=5.263;MAF_USDA=19.412
NC_035096.1	39252682	.	T	C	.	.	MAF_INRAE=5.263;MAF_USDA=27.083
NC_035096.1	39252698	.	G	A	.	.	MAF_INRAE=5.263;MAF_USDA=8.235
NC_035096.1	39252807	.	G	A	.	.	MAF_INRAE=47.468;MAF_USDA=16.471
NC_035096.1	39252827	.	G	A	.	.	MAF_USDA=1.639
NC_035096.1	39252846	.	C	T	.	.	MAF_INRAE=5.263;MAF_USDA=22.941
NC_035096.1	39252874	.	C	A	.	.	MAF_INRAE=5.263;MAF_USDA=27.059
NC_035096.1	39252902	.	T	C	.	.	MAF_USDA=4.098
NC_035096.1	39252919	.	C	A	.	.	MAF_USDA=4.098
NC_035096.1	39252986	.	C	T	.	.	MAF_USDA=4.098
NC_035096.1	39253039	.	C	A	.	.	MAF_INRAE=7.5
NC_035096.1	39253094	.	T	C	.	.	MAF_USDA=8.824
NC_035096.1	39253098	.	G	T	.	.	MAF_USDA=8.824
NC_035096.1	39253101	.	T	C	.	.	MAF_USDA=27.083
NC_035096.1	39253118	.	T	A	.	.	MAF_USDA=37.5
NC_035096.1	39253120	.	T	A	.	.	MAF_USDA=10.417
NC_035096.1	39253217	.	T	C	.	.	MAF_INRAE=5.263;MAF_USDA=18.235
NC_035096.1	39253226	.	G	T	.	.	MAF_USDA=12.5
NC_035096.1	39253227	.	A	T	.	.	MAF_USDA=4.118
NC_035096.1	39253250	.	T	C	.	.	MAF_USDA=10.0
NC_035096.1	39253302	.	A	C	.	.	MAF_USDA=1.639
NC_035096.1	39253355	.	C	A	.	.	MAF_INRAE=5.263;MAF_USDA=27.083
NC_035096.1	39253377	.	C	A	.	.	MAF_USDA=10.588
NC_035096.1	39253388	.	A	G	.	.	MAF_USDA=1.639
NC_035096.1	39253389	.	C	T	.	.	MAF_USDA=8.824
NC_035096.1	39253390	.	G	A	.	.	MAF_INRAE=7.5;MAF_USDA=4.118
NC_035096.1	39253487	.	T	G	.	.	MAF_USDA=6.627
NC_035096.1	39253546	.	A	G	.	.	MAF_USDA=10.119
NC_035096.1	39253606	.	C	T	.	.	MAF_USDA=9.412
NC_035096.1	39253607	.	C	T	.	.	MAF_USDA=9.412
NC_035096.1	39253615	.	C	T	.	.	MAF_USDA=5.882
NC_035096.1	39253654	.	C	T	.	.	MAF_INRAE=1.667;MAF_USDA=18.75
NC_035096.1	39253655	.	C	A	.	.	MAF_USDA=10.417
NC_035096.1	39253656	.	C	A	.	.	MAF_USDA=12.5
NC_035096.1	39253658	.	C	A	.	.	MAF_USDA=10.417
NC_035096.1	39253741	.	C	T	.	.	MAF_INRAE=37.342;MAF_USDA=19.412
NC_035096.1	39253775	.	A	C	.	.	MAF_USDA=1.176
NC_035096.1	39253779	.	T	G	.	.	MAF_INRAE=10.127;MAF_USDA=27.647
NC_035096.1	39253787	.	C	G	.	.	MAF_INRAE=22.785;MAF_USDA=34.706
NC_035096.1	39253788	.	C	T	.	.	MAF_USDA=11.765
NC_035096.1	39253814	.	C	T	.	.	MAF_INRAE=48.734;MAF_USDA=20.588
NC_035096.1	39253874	.	A	C	.	.	MAF_INRAE=27.5
NC_035096.1	39253892	.	G	T	.	.	MAF_INRAE=7.595;MAF_USDA=4.118
NC_035096.1	39253904	.	C	T	.	.	MAF_USDA=1.639
NC_035096.1	39253921	.	G	T	.	.	MAF_INRAE=1.667
NC_035096.1	39253959	.	A	G	.	.	MAF_INRAE=29.114;MAF_USDA=16.667
NC_035096.1	39253960	.	G	A	.	.	MAF_INRAE=21.053
NC_035096.1	39253967	.	T	A	.	.	MAF_INRAE=28.333;MAF_USDA=26.471
NC_035096.1	39253990	.	A	G	.	.	MAF_INRAE=29.114;MAF_USDA=36.471
NC_035096.1	39254005	.	G	A	.	.	MAF_INRAE=5.263;MAF_USDA=27.083
NC_035096.1	39254028	.	G	T	.	.	MAF_INRAE=17.089;MAF_USDA=42.353
NC_035096.1	39254036	.	G	C	.	.	MAF_INRAE=28.333;MAF_USDA=9.412
NC_035096.1	39254050	.	A	G	.	.	MAF_INRAE=29.747;MAF_USDA=45.882
NC_035096.1	39254058	.	T	C	.	.	MAF_INRAE=37.975;MAF_USDA=45.294
NC_035096.1	39254064	.	C	G	.	.	MAF_INRAE=16.456;MAF_USDA=35.417
NC_035096.1	39254080	.	G	T	.	.	MAF_INRAE=36.842;MAF_USDA=46.471
NC_035096.1	39254097	.	T	C	.	.	MAF_INRAE=43.671
NC_035096.1	39254099	.	T	C	.	.	MAF_USDA=14.706
NC_035096.1	39254101	.	C	T	.	.	MAF_INRAE=45.833;MAF_USDA=44.118
NC_035096.1	39254102	.	A	G	.	.	MAF_INRAE=5.263;MAF_USDA=3.529
NC_035096.1	39254104	.	G	A	.	.	MAF_USDA=17.059
NC_035096.1	39254118	.	T	G	.	.	MAF_INRAE=36.842;MAF_USDA=44.706
NC_035096.1	39254138	.	A	T	.	.	MAF_USDA=3.333
NC_035096.1	39254146	.	C	T	.	.	MAF_INRAE=7.595;MAF_USDA=23.214
NC_035096.1	39254152	.	A	T	.	.	MAF_INRAE=21.053;MAF_USDA=5.294
NC_035096.1	39254179	.	C	T	.	.	MAF_INRAE=5.263;MAF_USDA=22.619
NC_035096.1	39254181	.	T	C	.	.	MAF_USDA=22.941
NC_035096.1	39254183	.	C	A	.	.	MAF_USDA=2.5
NC_035096.1	39254264	.	T	A	.	.	MAF_INRAE=31.013
NC_035096.1	39254265	.	A	T	.	.	MAF_INRAE=21.053
NC_035096.1	39254292	.	G	A	.	.	MAF_USDA=6.557
NC_035096.1	39254293	.	C	T	.	.	MAF_USDA=8.235
NC_035096.1	39254306	.	T	C	.	.	MAF_INRAE=21.053;MAF_USDA=6.557
NC_035096.1	39254318	.	A	C	.	.	MAF_USDA=1.639
NC_035096.1	39254323	.	T	C	.	.	MAF_INRAE=47.468;MAF_USDA=43.529
NC_035096.1	39254364	.	A	G	.	.	MAF_INRAE=21.053;MAF_USDA=6.557
NC_035096.1	39254376	.	A	C	.	.	MAF_INRAE=6.329
NC_035096.1	39254377	.	G	A	.	.	MAF_USDA=27.083
NC_035096.1	39254388	.	G	A	.	.	MAF_INRAE=6.329
NC_035096.1	39254411	.	A	G	.	.	MAF_USDA=9.016
NC_035096.1	39254413	.	T	C	.	.	MAF_USDA=2.459
NC_035096.1	39254419	.	C	A	.	.	MAF_USDA=1.639
NC_035096.1	39254420	.	A	G	.	.	MAF_USDA=8.197
NC_035096.1	39254436	.	G	C	.	.	MAF_USDA=4.098
NC_035096.1	39254444	.	C	T	.	.	MAF_USDA=6.471
NC_035096.1	39254495	.	G	C	.	.	MAF_INRAE=6.962;MAF_USDA=15.882
NC_035096.1	39254539	.	A	G	.	.	MAF_INRAE=21.053;MAF_USDA=20.492
NC_035096.1	39254545	.	G	A	.	.	MAF_USDA=12.5
NC_035096.1	39254558	.	G	T	.	.	MAF_USDA=35.417
NC_035096.1	39254574	.	G	A	.	.	MAF_USDA=5.932
NC_035096.1	39254587	.	C	T	.	.	MAF_USDA=1.695
NC_035096.1	39254640	.	A	G	.	.	MAF_USDA=16.393
NC_035096.1	39254648	.	A	T	.	.	MAF_USDA=3.333
NC_035096.1	39255697	.	G	T	.	.	MAF_USDA=16.667
NC_035096.1	39255700	.	T	A	.	.	MAF_USDA=4.118
NC_035096.1	39255703	.	C	T	.	.	MAF_USDA=21.176
NC_035096.1	39255713	.	A	G	.	.	MAF_USDA=27.059
NC_035096.1	39255729	.	C	T	.	.	MAF_USDA=29.167
NC_035096.1	39255735	.	A	T	.	.	MAF_USDA=44.167
NC_035096.1	39255824	.	C	T	.	.	MAF_USDA=17.391
NC_035096.1	39255838	.	A	C	.	.	MAF_USDA=17.391
NC_035096.1	39255839	.	C	G	.	.	MAF_USDA=5.738
NC_035096.1	39255866	.	A	C	.	.	MAF_USDA=43.478
NC_035096.1	39255868	.	C	A	.	.	MAF_USDA=36.957
NC_035096.1	39255872	.	A	T	.	.	MAF_USDA=15.217
NC_035096.1	39255875	.	G	A	.	.	MAF_USDA=43.452
NC_035096.1	39256054	.	A	G	.	.	MAF_INRAE=5.263;MAF_USDA=40.854
NC_035096.1	39256059	.	T	A	.	.	MAF_USDA=12.195
NC_035096.1	39256079	.	C	A	.	.	MAF_USDA=17.059
NC_035096.1	39256107	.	G	A	.	.	MAF_USDA=11.176
NC_035096.1	39256129	.	T	A	.	.	MAF_USDA=3.279
NC_035096.1	39256157	.	C	A	.	.	MAF_USDA=19.565
NC_035096.1	39256200	.	C	G	.	.	MAF_USDA=31.25
NC_035096.1	39256225	.	G	T	.	.	MAF_USDA=8.824
NC_035096.1	39256240	.	C	T	.	.	MAF_USDA=29.167
NC_035096.1	39256241	.	T	A	.	.	MAF_USDA=29.167
NC_035096.1	39256279	.	A	T	.	.	MAF_USDA=34.706
NC_035096.1	39256280	.	G	T	.	.	MAF_USDA=2.459
NC_035096.1	39256305	.	G	A	.	.	MAF_USDA=14.286
NC_035096.1	39256314	.	G	A	.	.	MAF_USDA=35.417
NC_035096.1	39256322	.	G	A	.	.	MAF_USDA=14.286
NC_035096.1	39256343	.	T	G	.	.	MAF_USDA=11.585
NC_035096.1	39256344	.	C	T	.	.	MAF_USDA=31.25
NC_035096.1	39256345	.	A	G	.	.	MAF_USDA=29.167
NC_035096.1	39256354	.	G	A	.	.	MAF_USDA=31.25
NC_035096.1	39256359	.	A	G	.	.	MAF_USDA=2.586
NC_035096.1	39256362	.	A	G	.	.	MAF_USDA=2.439
NC_035096.1	39256371	.	C	A	.	.	MAF_USDA=18.966
NC_035096.1	39256374	.	T	C	.	.	MAF_USDA=15.517
NC_035096.1	39257290	.	T	C	.	.	MAF_USDA=6.25
NC_035096.1	39257316	.	C	T	.	.	MAF_USDA=29.167
NC_035096.1	39257321	.	G	T	.	.	MAF_USDA=4.167
NC_035096.1	39257331	.	T	G	.	.	MAF_USDA=37.5
NC_035096.1	39257370	.	T	A	.	.	MAF_USDA=17.391
NC_035096.1	39257375	.	A	C	.	.	MAF_USDA=12.5
NC_035096.1	39257397	.	T	G	.	.	MAF_USDA=5.357
NC_035096.1	39257431	.	C	G	.	.	MAF_INRAE=5.263;MAF_USDA=4.118
NC_035096.1	39257456	.	C	T	.	.	MAF_USDA=1.639
NC_035096.1	39257469	.	A	T	.	.	MAF_USDA=4.098
NC_035096.1	39257490	.	T	G	.	.	MAF_INRAE=47.468;MAF_USDA=15.294
NC_035096.1	39257501	.	G	A	.	.	MAF_INRAE=6.962;MAF_USDA=4.118
NC_035096.1	39257514	.	T	G	.	.	MAF_USDA=4.918
NC_035096.1	39257548	.	C	A	.	.	MAF_INRAE=42.105;MAF_USDA=35.417
NC_035096.1	39257550	.	A	C	.	.	MAF_USDA=3.279
NC_035096.1	39257593	.	A	C	.	.	MAF_USDA=5.172
NC_035096.1	39257624	.	C	T	.	.	MAF_USDA=7.059
NC_035096.1	39257632	.	G	A	.	.	MAF_USDA=3.279
NC_035096.1	39257679	.	T	C	.	.	MAF_INRAE=7.595;MAF_USDA=18.235
NC_035096.1	39257699	.	G	A	.	.	MAF_INRAE=47.468;MAF_USDA=16.071
NC_035096.1	39257706	.	C	A	.	.	MAF_INRAE=48.101;MAF_USDA=17.647
NC_035096.1	39257725	.	G	A	.	.	MAF_INRAE=14.557;MAF_USDA=39.412
NC_035096.1	39257727	.	C	T	.	.	MAF_USDA=7.377
NC_035096.1	39257737	.	A	G	.	.	MAF_INRAE=14.557;MAF_USDA=47.059
NC_035096.1	39257781	.	A	C	.	.	MAF_INRAE=8.228;MAF_USDA=11.765
NC_035096.1	39257796	.	C	T	.	.	MAF_USDA=3.279
NC_035096.1	39257821	.	T	G	.	.	MAF_INRAE=42.105;MAF_USDA=16.471
NC_035096.1	39257822	.	A	C	.	.	MAF_USDA=16.471
NC_035096.1	39257826	.	C	T	.	.	MAF_USDA=2.941
NC_035096.1	39257827	.	G	A	.	.	MAF_INRAE=24.051;MAF_USDA=19.412
NC_035096.1	39257830	.	C	T	.	.	MAF_INRAE=5.263;MAF_USDA=4.118
NC_035096.1	39257838	.	G	C	.	.	MAF_INRAE=10.526;MAF_USDA=20.588
NC_035096.1	39257839	.	A	C	.	.	MAF_USDA=21.176
NC_035096.1	39257904	.	T	G	.	.	MAF_INRAE=6.962;MAF_USDA=3.529
NC_035096.1	39257923	.	A	G	.	.	MAF_USDA=11.176
NC_035096.1	39257974	.	C	A	.	.	MAF_INRAE=26.316;MAF_USDA=47.647
NC_035096.1	39258024	.	A	T	.	.	MAF_INRAE=5.263;MAF_USDA=15.294
NC_035096.1	39258038	.	A	G	.	.	MAF_USDA=35.417
NC_035096.1	39258039	.	T	A	.	.	MAF_INRAE=28.333;MAF_USDA=33.133
NC_035096.1	39258040	.	T	A	.	.	MAF_USDA=39.583
NC_035096.1	39258056	.	C	A	.	.	MAF_INRAE=5.263
NC_035096.1	39258058	.	C	T	.	.	MAF_USDA=15.294
NC_035096.1	39258084	.	T	C	.	.	MAF_USDA=1.639
NC_035096.1	39258101	.	G	A	.	.	MAF_INRAE=5.263;MAF_USDA=21.765
NC_035096.1	39258102	.	C	G	.	.	MAF_USDA=15.294
NC_035096.1	39258269	.	C	G	.	.	MAF_USDA=12.353
NC_035096.1	39258271	.	T	G	.	.	MAF_USDA=8.824
NC_035096.1	39258298	.	T	G	.	.	MAF_USDA=2.083
NC_035096.1	39258331	.	C	T	.	.	MAF_USDA=2.083
NC_035096.1	39258335	.	T	G	.	.	MAF_USDA=12.941
NC_035096.1	39258353	.	C	A	.	.	MAF_INRAE=49.367;MAF_USDA=49.412
NC_035096.1	39258368	.	CG	CA	.	.	MAF_USDA=20.833
NC_035096.1	39258379	.	C	T	.	.	MAF_USDA=3.279
NC_035096.1	39258380	.	G	A	.	.	MAF_USDA=5.738
NC_035096.1	39258398	.	A	T	.	.	MAF_INRAE=48.101;MAF_USDA=21.176
NC_035096.1	39258399	.	G	C	.	.	MAF_USDA=1.639
NC_035096.1	39258428	.	T	G	.	.	MAF_USDA=2.083
NC_035096.1	39258430	.	G	A	.	.	MAF_USDA=13.529
NC_035096.1	39258439	.	A	T	.	.	MAF_USDA=1.639
NC_035096.1	39258474	.	A	G	.	.	MAF_USDA=8.824
NC_035096.1	39258475	.	T	C	.	.	MAF_INRAE=43.038;MAF_USDA=43.529
NC_035096.1	39258478	.	C	T	.	.	MAF_USDA=4.918
NC_035096.1	39258479	.	C	A	.	.	MAF_USDA=8.824
NC_035096.1	39258483	.	G	A	.	.	MAF_USDA=1.639
NC_035096.1	39258487	.	C	G	.	.	MAF_USDA=2.941
NC_035096.1	39258489	.	A	T	.	.	MAF_INRAE=47.468;MAF_USDA=28.235
NC_035096.1	39258515	.	T	G	.	.	MAF_USDA=2.459
NC_035096.1	39258522	.	T	G	.	.	MAF_INRAE=6.962;MAF_USDA=3.529
NC_035096.1	39258523	.	G	T	.	.	MAF_USDA=1.639
NC_035096.1	39258538	.	A	G	.	.	MAF_INRAE=18.354;MAF_USDA=22.941
NC_035096.1	39258583	.	C	T	.	.	MAF_USDA=1.639
NC_035096.1	39258737	.	T	G	.	.	MAF_INRAE=10.759;MAF_USDA=32.353
NC_035096.1	39258769	.	A	C	.	.	MAF_INRAE=11.392
NC_035096.1	39258819	.	C	G	.	.	MAF_INRAE=23.333;MAF_USDA=5.882
NC_035096.1	39258853	.	A	G	.	.	MAF_USDA=2.083
NC_035096.1	39258955	.	C	G	.	.	MAF_USDA=4.918
NC_035096.1	39258989	.	G	A	.	.	MAF_USDA=7.647
NC_035096.1	39258998	.	G	A	.	.	MAF_USDA=17.059
NC_035096.1	39259020	.	G	A	.	.	MAF_INRAE=21.053;MAF_USDA=8.333
NC_035096.1	39259024	.	T	A	.	.	MAF_USDA=2.5
NC_035096.1	39259878	.	A	C	.	.	MAF_USDA=2.459
NC_035096.1	39259879	.	C	G	.	.	MAF_USDA=22.941
NC_035096.1	39259880	.	A	G	.	.	MAF_USDA=21.176
NC_035096.1	39259892	.	A	T	.	.	MAF_USDA=43.75
NC_035096.1	39259894	.	T	C	.	.	MAF_USDA=39.583
NC_035096.1	39259899	.	C	T	.	.	MAF_USDA=35.882
NC_035096.1	39259933	.	C	A	.	.	MAF_USDA=4.167
NC_035096.1	39259944	.	C	A	.	.	MAF_USDA=35.882
NC_035096.1	39259948	.	C	G	.	.	MAF_USDA=23.529
NC_035096.1	39259960	.	A	C	.	.	MAF_USDA=35.882
NC_035096.1	39259968	.	C	T	.	.	MAF_USDA=36.471
NC_035096.1	39259986	.	A	G	.	.	MAF_USDA=6.471
NC_035096.1	39260020	.	T	C	.	.	MAF_USDA=1.639
NC_035096.1	39260050	.	G	A	.	.	MAF_INRAE=47.468;MAF_USDA=20.588
NC_035096.1	39260085	.	C	T	.	.	MAF_USDA=1.639
NC_035096.1	39260159	.	G	T	.	.	MAF_USDA=4.918
NC_035096.1	39260209	.	C	T	.	.	MAF_USDA=1.639
NC_035096.1	39260252	.	G	A	.	.	MAF_INRAE=21.053;MAF_USDA=5.294
NC_035096.1	39260371	.	A	T	.	.	MAF_INRAE=23.333;MAF_USDA=13.529
NC_035096.1	39260373	.	C	G	.	.	MAF_INRAE=23.333;MAF_USDA=14.118
NC_035096.1	39260378	.	G	A	.	.	MAF_USDA=1.639
NC_035096.1	39260393	.	T	A	.	.	MAF_INRAE=21.053;MAF_USDA=12.5
NC_035096.1	39260404	.	C	A	.	.	MAF_INRAE=27.848;MAF_USDA=35.882
NC_035096.1	39260434	.	C	T	.	.	MAF_INRAE=23.333;MAF_USDA=11.765
NC_035096.1	39260494	.	A	C	.	.	MAF_USDA=50.0
NC_035096.1	39260511	.	G	T	.	.	MAF_USDA=1.639
NC_035096.1	39260513	.	T	C	.	.	MAF_INRAE=27.848;MAF_USDA=36.471
NC_035096.1	39260537	.	T	A	.	.	MAF_INRAE=27.848;MAF_USDA=36.471
NC_035096.1	39260560	.	G	C	.	.	MAF_USDA=11.765
NC_035096.1	39260563	.	G	T	.	.	MAF_USDA=1.639
NC_035096.1	39260564	.	A	G	.	.	MAF_USDA=1.639
NC_035096.1	39260602	.	G	A	.	.	MAF_INRAE=27.848;MAF_USDA=36.471
NC_035096.1	39260608	.	T	G	.	.	MAF_INRAE=27.848;MAF_USDA=36.471
NC_035096.1	39260614	.	C	T	.	.	MAF_INRAE=26.316;MAF_USDA=13.529
NC_035096.1	39260623	.	C	A	.	.	MAF_INRAE=45.57;MAF_USDA=25.294
NC_035096.1	39260659	.	C	T	.	.	MAF_INRAE=5.0;MAF_USDA=2.941
NC_035096.1	39260672	.	G	A	.	.	MAF_USDA=1.639
NC_035096.1	39260770	.	G	A	.	.	MAF_INRAE=45.57;MAF_USDA=24.706
NC_035096.1	39260792	.	C	T	.	.	MAF_INRAE=27.848;MAF_USDA=37.647
NC_035096.1	39260813	.	G	T	.	.	MAF_USDA=1.724
NC_035096.1	39260853	.	C	A	.	.	MAF_INRAE=27.848;MAF_USDA=38.235
NC_035096.1	39260928	.	T	A	.	.	MAF_USDA=2.459
NC_035096.1	39260929	.	C	A,T	.	.	MAF_INRAE=36.842
NC_035096.1	39260930	.	A	T	.	.	MAF_INRAE=16.667
NC_035096.1	39260931	.	T	A	.	.	MAF_INRAE=48.333;MAF_USDA=30.588
NC_035096.1	39260941	.	A	T	.	.	MAF_USDA=4.918
NC_035096.1	39260998	.	A	G	.	.	MAF_INRAE=45.57;MAF_USDA=45.833
NC_035096.1	39261004	.	C	A	.	.	MAF_INRAE=45.57;MAF_USDA=45.833
NC_035096.1	39261023	.	G	T	.	.	MAF_INRAE=5.833;MAF_USDA=7.647
NC_035096.1	39261029	.	C	T	.	.	MAF_INRAE=45.57;MAF_USDA=28.824
NC_035096.1	39261045	.	A	T	.	.	MAF_INRAE=5.0;MAF_USDA=2.353
NC_035096.1	39261046	.	C	T	.	.	MAF_INRAE=5.0;MAF_USDA=2.353
NC_035096.1	39261057	.	C	T	.	.	MAF_USDA=1.639
NC_035096.1	39261070	.	G	T	.	.	MAF_INRAE=45.57;MAF_USDA=29.412
NC_035096.1	39261147	.	G	T	.	.	MAF_INRAE=24.167;MAF_USDA=22.353
NC_035096.1	39261149	.	C	T	.	.	MAF_INRAE=24.167;MAF_USDA=23.529
NC_035096.1	39261151	.	C	G	.	.	MAF_USDA=1.639
NC_035096.1	39261161	.	C	T	.	.	MAF_INRAE=46.203;MAF_USDA=28.235
NC_035096.1	39261266	.	G	A	.	.	MAF_USDA=14.881
NC_035096.1	39261277	.	A	C	.	.	MAF_USDA=14.286
NC_035096.1	39261279	.	A	T	.	.	MAF_USDA=2.083
NC_035096.1	39261438	.	T	C	.	.	MAF_INRAE=25.316;MAF_USDA=50.0
NC_035096.1	39261519	.	T	G	.	.	MAF_INRAE=21.519;MAF_USDA=43.529
NC_035096.1	39261557	.	C	A	.	.	MAF_INRAE=24.051;MAF_USDA=37.059
NC_035096.1	39261579	.	G	A	.	.	MAF_USDA=5.294
NC_035096.1	39261587	.	T	C	.	.	MAF_INRAE=5.833;MAF_USDA=7.647
NC_035096.1	39261617	.	G	T	.	.	MAF_INRAE=23.333;MAF_USDA=8.235
NC_035096.1	39261620	.	G	T	.	.	MAF_INRAE=21.519;MAF_USDA=46.471
NC_035096.1	39261629	.	T	G	.	.	MAF_USDA=4.918
NC_035096.1	39261643	.	A	C	.	.	MAF_INRAE=21.519;MAF_USDA=49.412
NC_035096.1	39261714	.	G	A	.	.	MAF_USDA=3.279
NC_035096.1	39261716	.	T	C	.	.	MAF_USDA=3.279
NC_035096.1	39261730	.	A	G	.	.	MAF_INRAE=10.526;MAF_USDA=7.377
NC_035096.1	39261789	.	GGC	GGG	.	.	MAF_USDA=31.25
NC_035096.1	39261791	.	C	G	.	.	MAF_INRAE=42.405
NC_035096.1	39261821	.	G	T	.	.	MAF_INRAE=5.263;MAF_USDA=18.235
NC_035096.1	39261860	.	G	A	.	.	MAF_INRAE=10.526;MAF_USDA=8.197
NC_035096.1	39261877	.	G	A	.	.	MAF_USDA=1.639
NC_035096.1	39261899	.	A	T	.	.	MAF_USDA=5.357
NC_035096.1	39261907	.	A	T	.	.	MAF_USDA=32.941
NC_035096.1	39261911	.	G	C	.	.	MAF_INRAE=24.051;MAF_USDA=31.765
NC_035096.1	39261937	.	A	C	.	.	MAF_USDA=4.918
NC_035096.1	39261939	.	T	A	.	.	MAF_USDA=8.197
NC_035096.1	39261955	.	A	T	.	.	MAF_USDA=16.667
NC_035096.1	39261957	.	A	T	.	.	MAF_USDA=14.583
NC_035096.1	39261962	.	TT	TA	.	.	MAF_USDA=29.167
NC_035096.1	39261995	.	C	G	.	.	MAF_USDA=1.667
NC_035096.1	39262024	.	G	A	.	.	MAF_INRAE=24.051;MAF_USDA=35.119
NC_035096.1	39262029	.	T	G	.	.	MAF_INRAE=21.519;MAF_USDA=47.619
NC_035096.1	39262045	.	T	G	.	.	MAF_INRAE=46.203;MAF_USDA=19.048
NC_035096.1	39262054	.	C	T	.	.	MAF_USDA=5.0
NC_035096.1	39262090	.	T	C	.	.	MAF_INRAE=21.519;MAF_USDA=49.405
NC_035096.1	39262113	.	C	T	.	.	MAF_INRAE=21.519;MAF_USDA=47.619
NC_035096.1	39262123	.	G	C	.	.	MAF_USDA=5.0
NC_035096.1	39262159	.	G	T	.	.	MAF_USDA=2.5
NC_035096.1	39262239	.	G	A	.	.	MAF_USDA=2.5
NC_035096.1	39262249	.	A	G	.	.	MAF_INRAE=24.167;MAF_USDA=39.286
NC_035096.1	39262259	.	G	A	.	.	MAF_USDA=4.706
NC_035096.1	39262274	.	G	A	.	.	MAF_INRAE=10.526;MAF_USDA=7.377
NC_035096.1	39262277	.	C	A	.	.	MAF_INRAE=18.987;MAF_USDA=25.595
NC_035096.1	39262298	.	T	C	.	.	MAF_INRAE=5.263;MAF_USDA=27.083
NC_035096.1	39262303	.	C	T	.	.	MAF_INRAE=31.579;MAF_USDA=20.238
NC_035096.1	39262346	.	T	C	.	.	MAF_INRAE=22.152;MAF_USDA=31.176
NC_035096.1	39262374	.	A	C	.	.	MAF_INRAE=22.152;MAF_USDA=32.353
NC_035096.1	39262384	.	G	A	.	.	MAF_USDA=7.377
NC_035096.1	39262394	.	T	A	.	.	MAF_INRAE=23.333;MAF_USDA=45.833
NC_035096.1	39262483	.	G	A	.	.	MAF_INRAE=41.772;MAF_USDA=34.118
NC_035096.1	39262488	.	T	G	.	.	MAF_INRAE=21.053
NC_035096.1	39262611	.	G	A	.	.	MAF_USDA=3.279
NC_035096.1	39262656	.	T	A	.	.	MAF_INRAE=46.835;MAF_USDA=22.941
NC_035096.1	39262672	.	G	T	.	.	MAF_INRAE=48.101;MAF_USDA=14.706
NC_035096.1	39262681	.	A	T	.	.	MAF_INRAE=23.333;MAF_USDA=26.471
NC_035096.1	39262693	.	C	T	.	.	MAF_USDA=2.459
NC_035096.1	39262702	.	C	A	.	.	MAF_USDA=26.471
NC_035096.1	39262708	.	T	C	.	.	MAF_INRAE=45.0;MAF_USDA=15.294
NC_035096.1	39262713	.	A	T	.	.	MAF_USDA=26.471
NC_035096.1	39262773	.	C	T	.	.	MAF_USDA=1.639
NC_035096.1	39262924	.	C	T	.	.	MAF_INRAE=22.5;MAF_USDA=26.471
NC_035096.1	39263044	.	T	C	.	.	MAF_INRAE=10.526;MAF_USDA=10.656
NC_035096.1	39263066	.	C	A	.	.	MAF_USDA=5.882
NC_035096.1	39263092	.	T	G	.	.	MAF_USDA=1.176
NC_035096.1	39263099	.	G	T	.	.	MAF_USDA=6.471
NC_035096.1	39263122	.	G	A	.	.	MAF_USDA=5.882
NC_035096.1	39263206	.	G	A	.	.	MAF_USDA=3.279
NC_035096.1	39263321	.	T	A	.	.	MAF_INRAE=37.342;MAF_USDA=34.524
NC_035096.1	39263329	.	T	A	.	.	MAF_INRAE=37.342;MAF_USDA=34.706
NC_035096.1	39263388	.	T	G	.	.	MAF_INRAE=46.203;MAF_USDA=22.941
NC_035096.1	39263424	.	C	G	.	.	MAF_INRAE=37.342;MAF_USDA=44.118
NC_035096.1	39263454	.	C	G	.	.	MAF_INRAE=44.937;MAF_USDA=14.286
NC_035096.1	39263455	.	G	T	.	.	MAF_USDA=4.167
NC_035096.1	39263464	.	T	A	.	.	MAF_INRAE=44.937;MAF_USDA=17.857
NC_035096.1	39263465	.	G	T	.	.	MAF_INRAE=47.5;MAF_USDA=18.452
NC_035096.1	39263512	.	C	T	.	.	MAF_USDA=5.952
NC_035096.1	39263533	.	A	T	.	.	MAF_INRAE=21.053;MAF_USDA=2.083
NC_035096.1	39263540	.	C	T	.	.	MAF_USDA=4.918
NC_035096.1	39263541	.	G	T	.	.	MAF_USDA=4.918
NC_035096.1	39263564	.	A	C	.	.	MAF_INRAE=36.709;MAF_USDA=41.765
NC_035096.1	39263578	.	C	T	.	.	MAF_USDA=18.235
NC_035096.1	39263609	.	C	T	.	.	MAF_USDA=2.459
NC_035096.1	39263619	.	G	T	.	.	MAF_INRAE=46.667;MAF_USDA=47.647
NC_035096.1	39263623	.	A	G	.	.	MAF_INRAE=1.667
NC_035096.1	39263631	.	G	T	.	.	MAF_USDA=4.918
NC_035096.1	39263633	.	T	A	.	.	MAF_INRAE=10.526;MAF_USDA=8.197
NC_035096.1	39263640	.	G	A	.	.	MAF_INRAE=37.342;MAF_USDA=38.824
NC_035096.1	39263675	.	T	G	.	.	MAF_USDA=6.471
NC_035096.1	39263706	.	C	G	.	.	MAF_USDA=1.639
NC_035096.1	39263758	.	T	C	.	.	MAF_INRAE=17.5
NC_035096.1	39263809	.	A	G	.	.	MAF_USDA=5.882
NC_035096.1	39263842	.	A	G	.	.	MAF_INRAE=37.342;MAF_USDA=38.235
NC_035096.1	39263943	.	A	T	.	.	MAF_INRAE=23.418;MAF_USDA=24.706
NC_035096.1	39263944	.	A	T	.	.	MAF_USDA=1.639
NC_035096.1	39263948	.	T	G	.	.	MAF_USDA=2.083
NC_035096.1	39263971	.	A	C	.	.	MAF_INRAE=21.053;MAF_USDA=8.824
NC_035096.1	39264003	.	G	C	.	.	MAF_USDA=1.639
NC_035096.1	39264038	.	A	G	.	.	MAF_USDA=2.083
NC_035096.1	39264257	.	C	T	.	.	MAF_INRAE=19.62;MAF_USDA=31.176
NC_035096.1	39264267	.	C	T	.	.	MAF_INRAE=44.937;MAF_USDA=15.294
NC_035096.1	39264324	.	C	T	.	.	MAF_USDA=2.41
NC_035096.1	39264463	.	G	C	.	.	MAF_INRAE=36.842;MAF_USDA=36.957
NC_035096.1	39264475	.	T	C	.	.	MAF_INRAE=5.263;MAF_USDA=13.043
NC_035096.1	39264507	.	T	A	.	.	MAF_USDA=47.826
NC_035096.1	39264586	.	T	C	.	.	MAF_INRAE=5.263;MAF_USDA=9.091
NC_035096.1	39264672	.	T	C	.	.	MAF_INRAE=31.579;MAF_USDA=45.652
NC_035096.1	39264679	.	G	A	.	.	MAF_INRAE=5.263;MAF_USDA=13.043
NC_035096.1	39265230	.	A	T	.	.	MAF_USDA=2.174
NC_035096.1	39265232	.	T	C	.	.	MAF_USDA=17.391
NC_035096.1	39265269	.	C	A	.	.	MAF_USDA=34.783
NC_035096.1	39265285	.	T	C	.	.	MAF_USDA=45.652
NC_035096.1	39265301	.	A	T	.	.	MAF_USDA=10.87
NC_035096.1	39265342	.	G	T	.	.	MAF_USDA=36.957
NC_035096.1	39265347	.	A	T	.	.	MAF_USDA=21.739
NC_035096.1	39265373	.	G	T	.	.	MAF_USDA=28.261
NC_035096.1	39265393	.	T	A	.	.	MAF_USDA=21.739
NC_035096.1	39265758	.	G	T	.	.	MAF_USDA=7.143
NC_035096.1	39265812	.	C	A	.	.	MAF_USDA=10.366
NC_035096.1	39265824	.	G	T	.	.	MAF_USDA=9.146
NC_035096.1	39265842	.	T	A	.	.	MAF_USDA=35.417
NC_035096.1	39265845	.	A	G	.	.	MAF_USDA=39.583
NC_035096.1	39265875	.	A	T	.	.	MAF_USDA=50.0
NC_035096.1	39265897	.	C	T	.	.	MAF_USDA=10.119
NC_035096.1	39265899	.	C	T	.	.	MAF_USDA=29.167
NC_035096.1	39265924	.	C	T	.	.	MAF_USDA=10.417
NC_035096.1	39266104	.	C	G	.	.	MAF_INRAE=22.5
NC_035096.1	39266113	.	T	C	.	.	MAF_INRAE=23.333
NC_035096.1	39266120	.	T	C	.	.	MAF_INRAE=23.333
NC_035096.1	39266180	.	C	A	.	.	MAF_INRAE=22.5
NC_035096.1	39266375	.	T	A	.	.	MAF_INRAE=5.263
NC_035096.1	39266376	.	A	T	.	.	MAF_INRAE=21.667;MAF_USDA=8.333
NC_035096.1	39266418	.	C	T	.	.	MAF_INRAE=17.722;MAF_USDA=44.643
NC_035096.1	39266461	.	A	G	.	.	MAF_USDA=5.952
NC_035096.1	39266475	.	C	A	.	.	MAF_INRAE=5.263;MAF_USDA=30.952
NC_035096.1	39266488	.	C	G	.	.	MAF_INRAE=5.263;MAF_USDA=26.19
NC_035096.1	39266496	.	C	T	.	.	MAF_INRAE=21.667;MAF_USDA=9.524
NC_035096.1	39266507	.	C	G	.	.	MAF_INRAE=5.263;MAF_USDA=35.119
NC_035096.1	39266527	.	T	C	.	.	MAF_USDA=5.357
NC_035096.1	39266547	.	G	T	.	.	MAF_USDA=2.5
NC_035096.1	39266626	.	A	C	.	.	MAF_INRAE=18.987;MAF_USDA=47.059
NC_035096.1	39266673	.	C	T	.	.	MAF_INRAE=22.5;MAF_USDA=9.412
NC_035096.1	39266772	.	G	A	.	.	MAF_USDA=1.639
NC_035096.1	39266775	.	T	C	.	.	MAF_INRAE=19.62;MAF_USDA=39.412
NC_035096.1	39266823	.	C	T	.	.	MAF_INRAE=18.987;MAF_USDA=45.294
NC_035096.1	39266824	.	G	A	.	.	MAF_USDA=1.639
NC_035096.1	39266844	.	T	G	.	.	MAF_INRAE=21.053;MAF_USDA=5.882
NC_035096.1	39266857	.	A	C	.	.	MAF_USDA=7.377
NC_035096.1	39266875	.	G	A	.	.	MAF_USDA=1.639
NC_035096.1	39266902	.	T	C	.	.	MAF_USDA=1.176
NC_035096.1	39266978	.	C	A	.	.	MAF_USDA=29.167
NC_035096.1	39266984	.	C	A	.	.	MAF_INRAE=23.333;MAF_USDA=43.443
NC_035096.1	39266987	.	T	G	.	.	MAF_INRAE=23.333;MAF_USDA=44.262
NC_035096.1	39267054	.	G	A	.	.	MAF_INRAE=23.333;MAF_USDA=38.095
NC_035096.1	39267124	.	C	A	.	.	MAF_INRAE=1.667
NC_035096.1	39267139	.	T	C	.	.	MAF_USDA=44.512
NC_035096.1	39267201	.	A	C	.	.	MAF_INRAE=18.987;MAF_USDA=42.073
NC_035096.1	39267216	.	A	G	.	.	MAF_INRAE=5.263;MAF_USDA=32.927
NC_035096.1	39267224	.	C	A	.	.	MAF_INRAE=18.987;MAF_USDA=42.683
NC_035096.1	39267232	.	A	T	.	.	MAF_USDA=2.083
NC_035096.1	39267239	.	G	A	.	.	MAF_INRAE=18.987;MAF_USDA=42.683
NC_035096.1	39267248	.	A	T	.	.	MAF_USDA=2.083
NC_035096.1	39267287	.	A	T	.	.	MAF_INRAE=24.167
NC_035096.1	39267309	.	A	T	.	.	MAF_INRAE=16.456
NC_035096.1	39267342	.	A	C	.	.	MAF_INRAE=17.089;MAF_USDA=41.463
NC_035096.1	39267363	.	A	C	.	.	MAF_USDA=4.31
NC_035096.1	39267384	.	A	C	.	.	MAF_INRAE=17.722;MAF_USDA=49.39
NC_035096.1	39267407	.	G	T	.	.	MAF_USDA=31.25
NC_035096.1	39267415	.	G	T	.	.	MAF_INRAE=18.987;MAF_USDA=42.073
NC_035096.1	39267451	.	G	A	.	.	MAF_USDA=1.724
NC_035096.1	39267453	.	C	A	.	.	MAF_USDA=1.22
NC_035096.1	39267497	.	C	A	.	.	MAF_INRAE=18.354;MAF_USDA=34.524
NC_035096.1	39267518	.	C	T	.	.	MAF_USDA=25.0
NC_035096.1	39267522	.	G	C	.	.	MAF_USDA=22.917
NC_035096.1	39267580	.	T	A	.	.	MAF_USDA=8.929
NC_035096.1	39267611	.	C	A	.	.	MAF_INRAE=18.987;MAF_USDA=40.0
NC_035096.1	39267616	.	C	A	.	.	MAF_INRAE=18.987;MAF_USDA=40.588
NC_035096.1	39267623	.	G	A	.	.	MAF_USDA=10.0
NC_035096.1	39267772	.	G	T	.	.	MAF_USDA=1.639
NC_035096.1	39267811	.	C	A	.	.	MAF_INRAE=18.354;MAF_USDA=33.529
NC_035096.1	39267830	.	G	T	.	.	MAF_INRAE=22.5;MAF_USDA=31.176
NC_035096.1	39267835	.	C	A	.	.	MAF_INRAE=22.5;MAF_USDA=16.667
NC_035096.1	39267851	.	C	A	.	.	MAF_USDA=4.167
NC_035096.1	39267885	.	C	T	.	.	MAF_INRAE=5.263
NC_035096.1	39267944	.	G	A	.	.	MAF_USDA=2.353
NC_035096.1	39267952	.	T	C	.	.	MAF_INRAE=22.152;MAF_USDA=26.471
NC_035096.1	39267960	.	A	G	.	.	MAF_USDA=4.098
NC_035096.1	39267962	.	G	T	.	.	MAF_INRAE=18.987;MAF_USDA=39.412
NC_035096.1	39267984	.	T	C	.	.	MAF_INRAE=18.987;MAF_USDA=39.412
NC_035096.1	39267989	.	T	G	.	.	MAF_USDA=2.353
NC_035096.1	39268018	.	C	A	.	.	MAF_USDA=1.176
NC_035096.1	39268036	.	C	A	.	.	MAF_USDA=1.176
NC_035096.1	39268039	.	C	G	.	.	MAF_INRAE=18.987;MAF_USDA=40.0
NC_035096.1	39268048	.	G	A	.	.	MAF_USDA=19.412
NC_035096.1	39268113	.	C	T	.	.	MAF_INRAE=18.987;MAF_USDA=40.588
NC_035096.1	39268118	.	C	T	.	.	MAF_USDA=4.918
NC_035096.1	39268152	.	T	A	.	.	MAF_USDA=5.738
NC_035096.1	39268155	.	G	A	.	.	MAF_INRAE=5.263
NC_035096.1	39268162	.	A	C	.	.	MAF_USDA=1.639
NC_035096.1	39268177	.	C	A	.	.	MAF_INRAE=18.987;MAF_USDA=40.0
NC_035096.1	39268188	.	A	G	.	.	MAF_USDA=4.918
NC_035096.1	39268191	.	C	A	.	.	MAF_USDA=5.882
NC_035096.1	39268222	.	A	T	.	.	MAF_INRAE=18.987;MAF_USDA=40.0
NC_035096.1	39268260	.	T	A	.	.	MAF_USDA=7.377
NC_035096.1	39268291	.	C	T	.	.	MAF_USDA=7.377
NC_035096.1	39268305	.	C	G	.	.	MAF_USDA=7.377
NC_035096.1	39268315	.	T	A	.	.	MAF_INRAE=19.62;MAF_USDA=40.588
NC_035096.1	39268371	.	C	T	.	.	MAF_USDA=10.417
NC_035096.1	39268390	.	T	C	.	.	MAF_INRAE=19.62;MAF_USDA=47.619
NC_035096.1	39268392	.	T	C	.	.	MAF_INRAE=24.167;MAF_USDA=47.619
NC_035096.1	39268404	.	A	T	.	.	MAF_USDA=5.422
NC_035096.1	39268406	.	C	G	.	.	MAF_INRAE=19.62;MAF_USDA=40.964
NC_035096.1	39268466	.	C	A	.	.	MAF_USDA=3.279
NC_035096.1	39268470	.	G	A	.	.	MAF_USDA=1.639
NC_035096.1	39268489	.	C	T	.	.	MAF_USDA=2.083
NC_035096.1	39268508	.	G	A	.	.	MAF_INRAE=22.5;MAF_USDA=8.824
NC_035096.1	39268511	.	G	A	.	.	MAF_USDA=4.098
NC_035096.1	39268531	.	G	T	.	.	MAF_USDA=27.083
NC_035096.1	39268539	.	T	G	.	.	MAF_USDA=1.176
NC_035096.1	39268546	.	G	A	.	.	MAF_INRAE=5.263;MAF_USDA=30.0
NC_035096.1	39268555	.	G	A	.	.	MAF_INRAE=19.62;MAF_USDA=38.824
NC_035096.1	39268580	.	A	C	.	.	MAF_INRAE=5.263;MAF_USDA=31.176
NC_035096.1	39268586	.	A	T	.	.	MAF_INRAE=1.667;MAF_USDA=47.059
NC_035096.1	39268589	.	G	T	.	.	MAF_INRAE=1.667;MAF_USDA=47.647
NC_035096.1	39268609	.	A	G	.	.	MAF_USDA=31.176
NC_035096.1	39268619	.	C	T	.	.	MAF_INRAE=24.167;MAF_USDA=39.412
NC_035096.1	39268625	.	G	C	.	.	MAF_INRAE=24.167;MAF_USDA=37.647
NC_035096.1	39268680	.	C	T	.	.	MAF_USDA=41.765
NC_035096.1	39268819	.	G	T	.	.	MAF_USDA=31.25
NC_035096.1	39268868	.	A	G	.	.	MAF_USDA=39.583
NC_035096.1	39269668	.	T	A	.	.	MAF_INRAE=5.263
NC_035096.1	39269717	.	T	C	.	.	MAF_USDA=30.435
NC_035096.1	39269894	.	A	G	.	.	MAF_USDA=34.118
NC_035096.1	39269898	.	T	A	.	.	MAF_USDA=12.5
NC_035096.1	39269899	.	G	A	.	.	MAF_USDA=12.5
NC_035096.1	39269920	.	T	C	.	.	MAF_INRAE=1.667;MAF_USDA=39.583
NC_035096.1	39269921	.	T	C	.	.	MAF_USDA=38.095
NC_035096.1	39269937	.	T	G	.	.	MAF_USDA=1.639
NC_035096.1	39269952	.	A	G	.	.	MAF_USDA=7.647
NC_035096.1	39269967	.	G	T	.	.	MAF_INRAE=46.835;MAF_USDA=14.706
NC_035096.1	39269992	.	G	C	.	.	MAF_USDA=4.918
NC_035096.1	39270006	.	G	A	.	.	MAF_USDA=1.639
NC_035096.1	39270017	.	T	C	.	.	MAF_INRAE=42.405;MAF_USDA=44.118
NC_035096.1	39270033	.	T	C	.	.	MAF_USDA=2.459
NC_035096.1	39270150	.	G	A	.	.	MAF_INRAE=23.418;MAF_USDA=16.471
NC_035096.1	39270180	.	T	A	.	.	MAF_INRAE=2.532;MAF_USDA=32.353
NC_035096.1	39270223	.	T	G	.	.	MAF_INRAE=5.063;MAF_USDA=25.882
NC_035096.1	39270240	.	A	C	.	.	MAF_INRAE=23.418;MAF_USDA=20.0
NC_035096.1	39270317	.	T	A	.	.	MAF_INRAE=21.053;MAF_USDA=11.585
NC_035096.1	39270319	.	A	T	.	.	MAF_INRAE=24.167;MAF_USDA=8.537
NC_035096.1	39270491	.	T	A	.	.	MAF_USDA=13.095
NC_035096.1	39270502	.	T	C	.	.	MAF_USDA=10.417
NC_035096.1	39270519	.	A	G	.	.	MAF_USDA=35.417
NC_035096.1	39270522	.	G	A	.	.	MAF_USDA=7.059
NC_035096.1	39270525	.	G	T	.	.	MAF_USDA=1.639
NC_035096.1	39270565	.	G	A	.	.	MAF_USDA=1.639
NC_035096.1	39270572	.	C	G	.	.	MAF_INRAE=41.139;MAF_USDA=18.75
NC_035096.1	39270573	.	T	A	.	.	MAF_USDA=9.412
NC_035096.1	39270594	.	G	T	.	.	MAF_INRAE=22.152;MAF_USDA=36.471
NC_035096.1	39270595	.	A	C	.	.	MAF_INRAE=24.167;MAF_USDA=35.882
NC_035096.1	39270632	.	G	A	.	.	MAF_USDA=2.353
NC_035096.1	39270688	.	C	T	.	.	MAF_USDA=5.738
NC_035096.1	39270703	.	T	C	.	.	MAF_INRAE=40.506;MAF_USDA=32.353
NC_035096.1	39270722	.	G	T	.	.	MAF_USDA=20.238
NC_035096.1	39270785	.	C	T	.	.	MAF_USDA=1.639
NC_035096.1	39270806	.	A	T	.	.	MAF_USDA=4.098
NC_035096.1	39270827	.	C	T	.	.	MAF_USDA=2.5
NC_035096.1	39270840	.	C	T	.	.	MAF_USDA=4.118
NC_035096.1	39270901	.	G	T	.	.	MAF_USDA=1.639
NC_035096.1	39270909	.	C	A	.	.	MAF_INRAE=23.418;MAF_USDA=30.588
NC_035096.1	39270944	.	T	C	.	.	MAF_USDA=5.882
NC_035096.1	39270961	.	G	A	.	.	MAF_INRAE=23.418;MAF_USDA=25.882
NC_035096.1	39270977	.	A	G	.	.	MAF_USDA=1.639
NC_035096.1	39270980	.	C	A	.	.	MAF_INRAE=10.526;MAF_USDA=20.492
NC_035096.1	39271046	.	A	G	.	.	MAF_INRAE=22.5;MAF_USDA=7.059
NC_035096.1	39271067	.	A	C	.	.	MAF_USDA=2.459
NC_035096.1	39271077	.	T	A	.	.	MAF_INRAE=10.526;MAF_USDA=25.41
NC_035096.1	39271089	.	A	C	.	.	MAF_USDA=4.098
NC_035096.1	39271139	.	T	C	.	.	MAF_INRAE=22.152;MAF_USDA=24.118
NC_035096.1	39271148	.	T	C	.	.	MAF_USDA=3.529
NC_035096.1	39271251	.	C	A	.	.	MAF_USDA=3.529
NC_035096.1	39271252	.	A	C	.	.	MAF_INRAE=45.57;MAF_USDA=37.059
NC_035096.1	39271288	.	A	T	.	.	MAF_INRAE=10.526;MAF_USDA=18.852
NC_035096.1	39271570	.	A	T	.	.	MAF_INRAE=5.263
NC_035096.1	39271594	.	T	G	.	.	MAF_INRAE=24.051;MAF_USDA=45.294
NC_035096.1	39271663	.	A	C	.	.	MAF_INRAE=45.57;MAF_USDA=47.059
NC_035096.1	39271672	.	A	C	.	.	MAF_USDA=4.706
NC_035096.1	39271673	.	C	A	.	.	MAF_INRAE=46.203;MAF_USDA=35.294
NC_035096.1	39271838	.	G	T	.	.	MAF_INRAE=22.785;MAF_USDA=16.667
NC_035096.1	39271893	.	A	C	.	.	MAF_INRAE=1.667;MAF_USDA=11.765
NC_035096.1	39271927	.	T	A	.	.	MAF_USDA=1.639
NC_035096.1	39271962	.	G	T	.	.	MAF_USDA=5.882
NC_035096.1	39272002	.	C	T	.	.	MAF_INRAE=46.203;MAF_USDA=27.059
NC_035096.1	39272012	.	G	C	.	.	MAF_USDA=1.639
NC_035096.1	39272020	.	C	A	.	.	MAF_INRAE=22.152;MAF_USDA=23.77
NC_035096.1	39272027	.	A	G	.	.	MAF_INRAE=10.526;MAF_USDA=18.033
NC_035096.1	39272028	.	T	C	.	.	MAF_INRAE=24.167;MAF_USDA=23.77
NC_035096.1	39272041	.	A	C	.	.	MAF_INRAE=24.684;MAF_USDA=44.706
NC_035096.1	39272075	.	T	C	.	.	MAF_USDA=4.167
NC_035096.1	39272159	.	T	C	.	.	MAF_INRAE=5.696;MAF_USDA=29.412
NC_035096.1	39272160	.	G	A	.	.	MAF_INRAE=1.667;MAF_USDA=10.588
NC_035096.1	39272162	.	C	A	.	.	MAF_INRAE=22.5
NC_035096.1	39272172	.	C	T	.	.	MAF_INRAE=15.789;MAF_USDA=18.824
NC_035096.1	39272188	.	C	A	.	.	MAF_INRAE=22.152;MAF_USDA=20.588
NC_035096.1	39272227	.	A	T	.	.	MAF_INRAE=15.789;MAF_USDA=20.588
NC_035096.1	39272231	.	A	G	.	.	MAF_INRAE=1.667;MAF_USDA=20.588
NC_035096.1	39272266	.	T	C	.	.	MAF_USDA=3.529
NC_035096.1	39272294	.	G	T	.	.	MAF_USDA=3.279
NC_035096.1	39272296	.	A	G	.	.	MAF_INRAE=5.263
NC_035096.1	39272361	.	C	T	.	.	MAF_USDA=3.529
NC_035096.1	39272372	.	A	C	.	.	MAF_INRAE=1.667;MAF_USDA=9.412
NC_035096.1	39272554	.	C	G	.	.	MAF_USDA=2.459
NC_035096.1	39272604	.	A	C	.	.	MAF_INRAE=21.053
NC_035096.1	39272620	.	T	A	.	.	MAF_USDA=3.529
NC_035096.1	39272621	.	G	A	.	.	MAF_USDA=3.529
NC_035096.1	39272634	.	C	T	.	.	MAF_USDA=1.639
NC_035096.1	39272649	.	T	A	.	.	MAF_USDA=3.529
NC_035096.1	39272658	.	A	T	.	.	MAF_USDA=3.529
NC_035096.1	39272698	.	T	A	.	.	MAF_INRAE=10.526;MAF_USDA=18.033
NC_035096.1	39272745	.	C	A	.	.	MAF_USDA=12.5
NC_035096.1	39272758	.	C	T	.	.	MAF_INRAE=15.789;MAF_USDA=17.059
NC_035096.1	39272775	.	A	T	.	.	MAF_USDA=2.083
NC_035096.1	39272815	.	T	A	.	.	MAF_INRAE=15.789;MAF_USDA=20.833
NC_035096.1	39272817	.	T	G	.	.	MAF_USDA=21.667
NC_035096.1	39272824	.	G	A	.	.	MAF_INRAE=15.789;MAF_USDA=21.667
NC_035096.1	39272843	.	T	C	.	.	MAF_USDA=1.639
NC_035096.1	39272863	.	C	T	.	.	MAF_USDA=3.529
NC_035096.1	39272873	.	A	C	.	.	MAF_USDA=12.295
NC_035096.1	39272875	.	A	T	.	.	MAF_INRAE=22.785;MAF_USDA=45.882
NC_035096.1	39272882	.	C	T	.	.	MAF_USDA=12.5
NC_035096.1	39272888	.	G	T	.	.	MAF_USDA=3.529
NC_035096.1	39272907	.	T	A	.	.	MAF_INRAE=23.333
NC_035096.1	39272910	.	T	C	.	.	MAF_INRAE=15.789;MAF_USDA=4.167
NC_035096.1	39272990	.	A	G	.	.	MAF_USDA=1.639
NC_035096.1	39272997	.	T	A	.	.	MAF_USDA=10.417
NC_035096.1	39273049	.	C	T	.	.	MAF_USDA=3.529
NC_035096.1	39273112	.	T	C	.	.	MAF_INRAE=15.789;MAF_USDA=27.059
NC_035096.1	39273120	.	C	A	.	.	MAF_USDA=3.529
NC_035096.1	39273143	.	C	A	.	.	MAF_USDA=4.918
NC_035096.1	39274016	.	G	T	.	.	MAF_USDA=47.917
NC_035096.1	39274017	.	C	A	.	.	MAF_USDA=25.0
NC_035096.1	39274124	.	C	T	.	.	MAF_USDA=1.639
NC_035096.1	39274219	.	T	C	.	.	MAF_INRAE=1.667;MAF_USDA=12.941
NC_035096.1	39274223	.	C	T	.	.	MAF_USDA=12.5
NC_035096.1	39274224	.	C	G	.	.	MAF_INRAE=22.5;MAF_USDA=5.738
NC_035096.1	39274225	.	G	A	.	.	MAF_INRAE=46.203;MAF_USDA=24.706
NC_035096.1	39274246	.	C	T	.	.	MAF_INRAE=5.0;MAF_USDA=2.353
NC_035096.1	39274249	.	G	T	.	.	MAF_USDA=4.918
NC_035096.1	39274250	.	A	G	.	.	MAF_USDA=4.918
NC_035096.1	39274251	.	T	G	.	.	MAF_INRAE=46.203;MAF_USDA=24.706
NC_035096.1	39274257	.	T	G	.	.	MAF_USDA=3.529
NC_035096.1	39274265	.	C	A	.	.	MAF_USDA=3.279
NC_035096.1	39274279	.	G	T	.	.	MAF_INRAE=44.937;MAF_USDA=37.647
NC_035096.1	39274302	.	G	T	.	.	MAF_USDA=4.098
NC_035096.1	39274310	.	G	A	.	.	MAF_INRAE=1.667;MAF_USDA=12.941
NC_035096.1	39274334	.	A	G	.	.	MAF_INRAE=23.418;MAF_USDA=43.529
NC_035096.1	39274349	.	C	G	.	.	MAF_USDA=1.639
NC_035096.1	39274406	.	G	C	.	.	MAF_USDA=3.279
NC_035096.1	39275698	.	C	A	.	.	MAF_USDA=12.5
NC_035096.1	39275733	.	C	T	.	.	MAF_USDA=2.083
NC_035096.1	39275755	.	C	T	.	.	MAF_USDA=8.824
NC_035096.1	39275804	.	G	A	.	.	MAF_USDA=2.083
NC_035096.1	39275817	.	C	A	.	.	MAF_USDA=27.083
NC_035096.1	39275860	.	C	T	.	.	MAF_USDA=3.279
NC_035096.1	39275975	.	A	G	.	.	MAF_USDA=1.639
NC_035096.1	39275983	.	T	G	.	.	MAF_USDA=1.639
NC_035096.1	39276037	.	G	A	.	.	MAF_INRAE=10.526;MAF_USDA=14.706
NC_035096.1	39276123	.	C	A	.	.	MAF_USDA=2.353
NC_035096.1	39276319	.	C	T	.	.	MAF_USDA=1.639
NC_035096.1	39276346	.	C	T	.	.	MAF_USDA=5.294
NC_035096.1	39276377	.	G	A	.	.	MAF_USDA=3.279
NC_035096.1	39276393	.	A	C	.	.	MAF_USDA=14.706
NC_035096.1	39276396	.	A	C	.	.	MAF_USDA=13.115
NC_035096.1	39276398	.	T	G	.	.	MAF_USDA=15.882
NC_035096.1	39276490	.	A	T	.	.	MAF_INRAE=24.167;MAF_USDA=13.529
NC_035096.1	39276493	.	C	A	.	.	MAF_USDA=33.333
NC_035096.1	39276526	.	C	G	.	.	MAF_INRAE=19.62;MAF_USDA=13.529
NC_035096.1	39276602	.	T	A	.	.	MAF_USDA=4.098
NC_035096.1	39276611	.	G	T	.	.	MAF_INRAE=19.62;MAF_USDA=13.529
NC_035096.1	39276615	.	T	C	.	.	MAF_INRAE=22.5;MAF_USDA=17.647
NC_035096.1	39276624	.	A	T	.	.	MAF_USDA=4.918
NC_035096.1	39276645	.	A	T	.	.	MAF_USDA=4.918
NC_035096.1	39276674	.	T	C	.	.	MAF_USDA=1.639
NC_035096.1	39276679	.	C	T	.	.	MAF_USDA=5.738
NC_035096.1	39276690	.	C	T	.	.	MAF_USDA=4.918
NC_035096.1	39276697	.	G	A	.	.	MAF_USDA=4.918
NC_035096.1	39276701	.	C	T	.	.	MAF_INRAE=20.253;MAF_USDA=14.118
NC_035096.1	39276705	.	G	A	.	.	MAF_USDA=5.738
NC_035096.1	39276715	.	C	A	.	.	MAF_INRAE=17.5;MAF_USDA=6.471
NC_035096.1	39276723	.	A	G	.	.	MAF_USDA=4.918
NC_035096.1	39276849	.	A	G	.	.	MAF_INRAE=24.051;MAF_USDA=45.294
NC_035096.1	39276866	.	T	C	.	.	MAF_USDA=4.098
NC_035096.1	39276904	.	C	A	.	.	MAF_INRAE=5.263;MAF_USDA=8.824
NC_035096.1	39276948	.	C	T	.	.	MAF_USDA=8.333
NC_035096.1	39276951	.	T	C	.	.	MAF_USDA=42.262
NC_035096.1	39276968	.	G	C	.	.	MAF_USDA=45.181
NC_035096.1	39276971	.	G	C	.	.	MAF_USDA=42.262
NC_035096.1	39276974	.	G	T	.	.	MAF_INRAE=2.5
NC_035096.1	39276991	.	T	C	.	.	MAF_USDA=33.333
NC_035096.1	39276998	.	C	T	.	.	MAF_USDA=7.317
NC_035096.1	39277017	.	C	T	.	.	MAF_USDA=22.917
NC_035096.1	39278048	.	C	T	.	.	MAF_USDA=2.174
NC_035096.1	39278059	.	C	A	.	.	MAF_USDA=13.793
NC_035096.1	39278072	.	G	T	.	.	MAF_USDA=2.542
NC_035096.1	39278079	.	T	G	.	.	MAF_USDA=15.833
NC_035096.1	39278123	.	T	C	.	.	MAF_USDA=22.024
NC_035096.1	39278125	.	G	C	.	.	MAF_USDA=16.667
NC_035096.1	39278213	.	A	T	.	.	MAF_INRAE=23.333;MAF_USDA=7.059
NC_035096.1	39278227	.	C	A	.	.	MAF_USDA=12.5
NC_035096.1	39278240	.	A	T	.	.	MAF_USDA=1.639
NC_035096.1	39278245	.	C	A	.	.	MAF_INRAE=5.263;MAF_USDA=8.824
NC_035096.1	39278257	.	G	T	.	.	MAF_INRAE=23.333;MAF_USDA=7.647
NC_035096.1	39278265	.	C	T	.	.	MAF_USDA=1.639
NC_035096.1	39278273	.	T	C	.	.	MAF_INRAE=20.886;MAF_USDA=22.941
NC_035096.1	39278309	.	C	G	.	.	MAF_USDA=8.235
NC_035096.1	39278328	.	T	C	.	.	MAF_USDA=2.353
NC_035096.1	39278413	.	G	A	.	.	MAF_INRAE=22.5;MAF_USDA=7.059
NC_035096.1	39278432	.	G	A	.	.	MAF_USDA=5.294
NC_035096.1	39278455	.	G	T	.	.	MAF_INRAE=22.152;MAF_USDA=31.176
NC_035096.1	39278459	.	G	T	.	.	MAF_INRAE=24.167;MAF_USDA=31.176
NC_035096.1	39278491	.	G	T	.	.	MAF_INRAE=21.519;MAF_USDA=30.588
NC_035096.1	39278502	.	T	A	.	.	MAF_INRAE=22.152;MAF_USDA=30.0
NC_035096.1	39278504	.	T	G	.	.	MAF_INRAE=24.167;MAF_USDA=30.0
NC_035096.1	39278510	.	T	C	.	.	MAF_INRAE=22.152;MAF_USDA=30.0
NC_035096.1	39278515	.	A	C	.	.	MAF_INRAE=22.152;MAF_USDA=30.0
NC_035096.1	39278517	.	G	A	.	.	MAF_INRAE=24.167;MAF_USDA=30.0
NC_035096.1	39278635	.	C	G	.	.	MAF_INRAE=46.203;MAF_USDA=21.765
NC_035096.1	39278660	.	T	G	.	.	MAF_INRAE=46.835;MAF_USDA=44.118
NC_035096.1	39278661	.	A	C	.	.	MAF_USDA=4.098
NC_035096.1	39278683	.	A	G	.	.	MAF_INRAE=5.0;MAF_USDA=2.353
NC_035096.1	39278684	.	G	C	.	.	MAF_INRAE=5.0;MAF_USDA=2.353
NC_035096.1	39278698	.	G	A	.	.	MAF_INRAE=45.57;MAF_USDA=24.706
NC_035096.1	39278699	.	C	A	.	.	MAF_USDA=12.5
NC_035096.1	39278716	.	C	G	.	.	MAF_INRAE=22.152;MAF_USDA=31.176
NC_035096.1	39278720	.	T	C	.	.	MAF_INRAE=36.842;MAF_USDA=21.765
NC_035096.1	39278745	.	G	T	.	.	MAF_INRAE=46.203;MAF_USDA=21.765
NC_035096.1	39278778	.	T	C	.	.	MAF_INRAE=45.57;MAF_USDA=23.529
NC_035096.1	39278800	.	C	G	.	.	MAF_INRAE=5.0;MAF_USDA=2.941
NC_035096.1	39278850	.	G	A	.	.	MAF_INRAE=45.57;MAF_USDA=27.059
NC_035096.1	39278887	.	C	T	.	.	MAF_INRAE=46.203;MAF_USDA=26.471
NC_035096.1	39278908	.	C	G	.	.	MAF_USDA=1.639
NC_035096.1	39278924	.	G	T	.	.	MAF_USDA=9.016
NC_035096.1	39278928	.	C	T	.	.	MAF_USDA=4.167
NC_035096.1	39278940	.	T	C	.	.	MAF_USDA=18.235
NC_035096.1	39278955	.	G	T	.	.	MAF_USDA=4.167
NC_035096.1	39278979	.	T	A	.	.	MAF_USDA=1.639
NC_035096.1	39278980	.	T	A	.	.	MAF_USDA=1.639
NC_035096.1	39279033	.	T	C	.	.	MAF_USDA=13.529
NC_035096.1	39279036	.	G	A	.	.	MAF_USDA=42.353
NC_035096.1	39279188	.	A	G	.	.	MAF_USDA=4.098
NC_035096.1	39279201	.	C	T	.	.	MAF_USDA=1.639
NC_035096.1	39279202	.	A	G	.	.	MAF_USDA=29.508
NC_035096.1	39279241	.	T	C	.	.	MAF_USDA=36.905
NC_035096.1	39279257	.	G	C	.	.	MAF_USDA=25.0
NC_035096.1	39279332	.	C	A	.	.	MAF_USDA=12.5
NC_035096.1	39279336	.	T	C	.	.	MAF_USDA=39.286
NC_035096.1	39279345	.	C	T	.	.	MAF_USDA=39.286
NC_035096.1	39279348	.	C	A	.	.	MAF_USDA=39.881
NC_035096.1	39279361	.	G	A	.	.	MAF_USDA=5.0
NC_035096.1	39279367	.	C	T	.	.	MAF_USDA=41.071
NC_035096.1	39279371	.	C	G	.	.	MAF_INRAE=26.316;MAF_USDA=39.286
NC_035096.1	39279381	.	A	C	.	.	MAF_USDA=1.667
NC_035096.1	39279443	.	C	T	.	.	MAF_USDA=6.25
NC_035096.1	39279467	.	A	G	.	.	MAF_INRAE=5.263
NC_035096.1	39279493	.	A	G	.	.	MAF_INRAE=24.051;MAF_USDA=22.917
NC_035096.1	39279497	.	A	C	.	.	MAF_USDA=2.353
NC_035096.1	39279505	.	G	A	.	.	MAF_USDA=2.353
NC_035096.1	39279517	.	G	A	.	.	MAF_USDA=14.583
NC_035096.1	39279521	.	C	T	.	.	MAF_USDA=4.167
NC_035096.1	39279528	.	T	A	.	.	MAF_INRAE=20.0
NC_035096.1	39279564	.	C	A	.	.	MAF_INRAE=5.263;MAF_USDA=2.941
NC_035096.1	39279570	.	A	T	.	.	MAF_INRAE=5.263;MAF_USDA=2.941
NC_035096.1	39279582	.	A	G	.	.	MAF_INRAE=5.263;MAF_USDA=2.353
NC_035096.1	39279636	.	T	C	.	.	MAF_INRAE=21.053;MAF_USDA=5.738
NC_035096.1	39279655	.	G	A	.	.	MAF_INRAE=28.481;MAF_USDA=21.765
NC_035096.1	39279754	.	C	G	.	.	MAF_USDA=10.656
NC_035096.1	39279779	.	C	G	.	.	MAF_INRAE=1.667
NC_035096.1	39279801	.	C	A	.	.	MAF_USDA=18.75
NC_035096.1	39279918	.	C	T	.	.	MAF_INRAE=23.333;MAF_USDA=9.016
NC_035096.1	39279919	.	G	A	.	.	MAF_INRAE=6.329;MAF_USDA=11.176
NC_035096.1	39279930	.	G	A	.	.	MAF_INRAE=21.053;MAF_USDA=22.353
NC_035096.1	39279944	.	A	G	.	.	MAF_USDA=9.412
NC_035096.1	39279952	.	G	T	.	.	MAF_USDA=10.0
NC_035096.1	39279953	.	C	T	.	.	MAF_USDA=10.588
NC_035096.1	39279956	.	C	T	.	.	MAF_USDA=9.836
NC_035096.1	39279959	.	T	G	.	.	MAF_USDA=9.412
NC_035096.1	39279972	.	G	A	.	.	MAF_INRAE=24.167
NC_035096.1	39279975	.	T	A	.	.	MAF_USDA=2.083
NC_035096.1	39279991	.	T	G	.	.	MAF_INRAE=24.167;MAF_USDA=18.75
NC_035096.1	39279996	.	G	A	.	.	MAF_USDA=9.016
NC_035096.1	39279997	.	C	T	.	.	MAF_INRAE=6.329;MAF_USDA=12.941
NC_035096.1	39280006	.	G	A	.	.	MAF_INRAE=23.418;MAF_USDA=27.059
NC_035096.1	39280010	.	A	C	.	.	MAF_INRAE=24.167
NC_035096.1	39280011	.	G	A	.	.	MAF_INRAE=22.5
NC_035096.1	39280026	.	G	A	.	.	MAF_USDA=1.639
NC_035096.1	39280029	.	T	A	.	.	MAF_INRAE=1.667;MAF_USDA=10.588
NC_035096.1	39280085	.	T	G	.	.	MAF_INRAE=25.833
NC_035096.1	39280098	.	C	T	.	.	MAF_INRAE=25.833
NC_035096.1	39280117	.	G	A	.	.	MAF_INRAE=10.526;MAF_USDA=10.656
NC_035096.1	39280126	.	C	T	.	.	MAF_USDA=12.5
NC_035096.1	39280140	.	C	T	.	.	MAF_USDA=12.5
NC_035096.1	39280159	.	C	G	.	.	MAF_USDA=12.5
NC_035096.1	39280302	.	G	A	.	.	MAF_INRAE=24.051;MAF_USDA=24.706
NC_035096.1	39280308	.	C	T	.	.	MAF_USDA=12.5
NC_035096.1	39280353	.	A	T	.	.	MAF_INRAE=24.051;MAF_USDA=24.706
NC_035096.1	39280430	.	T	A	.	.	MAF_USDA=12.5
NC_035096.1	39280435	.	A	C	.	.	MAF_INRAE=24.051;MAF_USDA=22.353
NC_035096.1	39280460	.	G	A	.	.	MAF_INRAE=24.051;MAF_USDA=23.529
NC_035096.1	39280533	.	T	A	.	.	MAF_USDA=4.118
NC_035096.1	39280602	.	T	C	.	.	MAF_INRAE=23.418;MAF_USDA=14.706
NC_035096.1	39280603	.	G	T	.	.	MAF_INRAE=24.167;MAF_USDA=14.118
NC_035096.1	39280688	.	A	G	.	.	MAF_INRAE=21.053;MAF_USDA=5.738
NC_035096.1	39280738	.	C	G	.	.	MAF_INRAE=24.167;MAF_USDA=10.588
NC_035096.1	39280770	.	G	A	.	.	MAF_INRAE=11.392;MAF_USDA=31.176
NC_035096.1	39280786	.	C	A	.	.	MAF_INRAE=11.392
NC_035096.1	39280787	.	C	A	.	.	MAF_INRAE=6.667;MAF_USDA=21.176
NC_035096.1	39280795	.	C	T	.	.	MAF_INRAE=11.392;MAF_USDA=31.176
NC_035096.1	39280796	.	A	G	.	.	MAF_INRAE=6.667;MAF_USDA=31.176
NC_035096.1	39280807	.	A	T	.	.	MAF_INRAE=24.167;MAF_USDA=11.176
NC_035096.1	39280818	.	A	T	.	.	MAF_INRAE=5.063;MAF_USDA=13.529
NC_035096.1	39280822	.	A	T	.	.	MAF_INRAE=30.0;MAF_USDA=41.765
NC_035096.1	39280831	.	C	T	.	.	MAF_INRAE=23.333;MAF_USDA=11.176
NC_035096.1	39280853	.	C	A	.	.	MAF_USDA=1.639
NC_035096.1	39280854	.	C	T	.	.	MAF_USDA=15.294
NC_035096.1	39280924	.	C	T	.	.	MAF_INRAE=21.053
NC_035096.1	39280929	.	T	G	.	.	MAF_USDA=12.5
NC_035096.1	39280966	.	C	A	.	.	MAF_INRAE=27.848;MAF_USDA=40.588
NC_035096.1	39280970	.	G	A	.	.	MAF_INRAE=28.333;MAF_USDA=40.588
NC_035096.1	39280988	.	G	A	.	.	MAF_INRAE=21.667;MAF_USDA=13.333
NC_035096.1	39280991	.	G	A	.	.	MAF_INRAE=26.667;MAF_USDA=14.286
NC_035096.1	39280992	.	C	T	.	.	MAF_USDA=4.167
NC_035096.1	39281018	.	T	G	.	.	MAF_INRAE=5.263
NC_035096.1	39281027	.	G	A	.	.	MAF_USDA=8.333
NC_035096.1	39281036	.	G	A	.	.	MAF_USDA=4.167
NC_035096.1	39281054	.	A	T	.	.	MAF_USDA=9.036
NC_035096.1	39281061	.	G	C	.	.	MAF_USDA=21.687
NC_035096.1	39281076	.	T	G	.	.	MAF_USDA=8.333
NC_035096.1	39281357	.	C	G	.	.	MAF_USDA=22.917
NC_035096.1	39281526	.	T	C	.	.	MAF_USDA=14.286
NC_035096.1	39281553	.	C	T	.	.	MAF_INRAE=5.263;MAF_USDA=25.294
NC_035096.1	39281563	.	A	G	.	.	MAF_USDA=2.353
NC_035096.1	39281566	.	A	T	.	.	MAF_USDA=10.417
NC_035096.1	39281591	.	G	C	.	.	MAF_USDA=12.5
NC_035096.1	39281620	.	G	A	.	.	MAF_USDA=8.333
NC_035096.1	39281621	.	T	C	.	.	MAF_USDA=8.333
NC_035096.1	39281654	.	T	C	.	.	MAF_USDA=6.25
NC_035096.1	39281655	.	G	A	.	.	MAF_USDA=47.917
NC_035096.1	39281676	.	T	A	.	.	MAF_USDA=4.167
NC_035096.1	39281684	.	A	C	.	.	MAF_USDA=4.167
NC_035096.1	39281778	.	T	G	.	.	MAF_INRAE=5.0;MAF_USDA=11.176
NC_035096.1	39281793	.	C	A	.	.	MAF_INRAE=20.833;MAF_USDA=13.115
NC_035096.1	39281795	.	A	T	.	.	MAF_INRAE=21.667;MAF_USDA=11.765
NC_035096.1	39281800	.	A	C	.	.	MAF_USDA=4.118
NC_035096.1	39281822	.	C	T	.	.	MAF_INRAE=7.5;MAF_USDA=11.905
NC_035096.1	39281857	.	T	G	.	.	MAF_USDA=12.5
NC_035096.1	39281891	.	C	T	.	.	MAF_INRAE=5.0;MAF_USDA=4.706
NC_035096.1	39281892	.	G	A	.	.	MAF_INRAE=45.0;MAF_USDA=16.471
NC_035096.1	39281893	.	T	C	.	.	MAF_INRAE=24.051;MAF_USDA=38.824
NC_035096.1	39281905	.	GC	GT	.	.	MAF_USDA=2.083
NC_035096.1	39281906	.	C	T	.	.	MAF_INRAE=2.632;MAF_USDA=2.459
NC_035096.1	39281911	.	T	G	.	.	MAF_INRAE=5.263;MAF_USDA=8.824
NC_035096.1	39281916	.	T	G	.	.	MAF_INRAE=20.0;MAF_USDA=10.588
NC_035096.1	39281969	.	C	T	.	.	MAF_USDA=2.459
NC_035096.1	39282007	.	T	A	.	.	MAF_INRAE=17.5;MAF_USDA=2.083
NC_035096.1	39282039	.	C	T	.	.	MAF_INRAE=20.833;MAF_USDA=10.0
NC_035096.1	39282060	.	C	T	.	.	MAF_INRAE=29.167;MAF_USDA=27.059
NC_035096.1	39282063	.	A	C	.	.	MAF_INRAE=32.5;MAF_USDA=14.706
NC_035096.1	39282066	.	G	A	.	.	MAF_USDA=6.557
NC_035096.1	39282096	.	T	G	.	.	MAF_INRAE=10.526;MAF_USDA=19.672
NC_035096.1	39282101	.	G	T	.	.	MAF_INRAE=20.253;MAF_USDA=24.118
NC_035096.1	39282115	.	A	G	.	.	MAF_USDA=12.353
NC_035096.1	39282124	.	A	T	.	.	MAF_USDA=2.459
NC_035096.1	39282185	.	A	T	.	.	MAF_USDA=4.167
NC_035096.1	39282220	.	C	T	.	.	MAF_INRAE=32.5;MAF_USDA=15.882
NC_035096.1	39282269	.	T	G	.	.	MAF_USDA=3.279
NC_035096.1	39282287	.	G	A	.	.	MAF_INRAE=23.333;MAF_USDA=17.213
NC_035096.1	39282288	.	A	T	.	.	MAF_INRAE=23.333;MAF_USDA=17.213
NC_035096.1	39282295	.	A	G	.	.	MAF_USDA=1.639
NC_035096.1	39282323	.	C	T	.	.	MAF_INRAE=8.861
NC_035096.1	39282352	.	G	A	.	.	MAF_USDA=2.353
NC_035096.1	39282386	.	G	A	.	.	MAF_INRAE=4.167;MAF_USDA=2.353
NC_035096.1	39282420	.	A	G	.	.	MAF_USDA=15.574
NC_035096.1	39282449	.	G	T	.	.	MAF_USDA=12.5
NC_035096.1	39282491	.	T	G	.	.	MAF_USDA=35.417
NC_035096.1	39282512	.	T	G	.	.	MAF_USDA=45.833
NC_035096.1	39282533	.	T	G	.	.	MAF_USDA=35.417
NC_035096.1	39282554	.	G	T	.	.	MAF_USDA=25.0
NC_035096.1	39282596	.	T	G	.	.	MAF_USDA=6.25
NC_035096.1	39282617	.	G	T	.	.	MAF_USDA=2.083
NC_035096.1	39282635	.	C	A	.	.	MAF_USDA=2.5
NC_035096.1	39282697	.	G	T	.	.	MAF_INRAE=10.526;MAF_USDA=20.833
NC_035096.1	39282755	.	CT	CG	.	.	MAF_USDA=4.167
NC_035096.1	39282756	.	T	G	.	.	MAF_INRAE=15.789
NC_035096.1	39282872	.	C	A	.	.	MAF_USDA=31.667
NC_035096.1	39282892	.	C	T	.	.	MAF_USDA=35.417
NC_035096.1	39282921	.	A	G	.	.	MAF_INRAE=21.053
NC_035096.1	39282974	.	C	A	.	.	MAF_USDA=20.833
NC_035096.1	39282975	.	G	C	.	.	MAF_USDA=20.833
NC_035096.1	39282994	.	T	C	.	.	MAF_USDA=22.917
NC_035096.1	39283025	.	A	G	.	.	MAF_USDA=1.695
NC_035096.1	39283030	.	T	G	.	.	MAF_INRAE=5.263;MAF_USDA=2.542
NC_035096.1	39283091	.	A	G	.	.	MAF_INRAE=18.354;MAF_USDA=9.036
NC_035096.1	39283109	.	A	C	.	.	MAF_USDA=2.542
NC_035096.1	39283115	.	A	G	.	.	MAF_INRAE=6.962;MAF_USDA=12.651
NC_035096.1	39283151	.	C	T	.	.	MAF_USDA=4.167
NC_035096.1	39283163	.	A	T	.	.	MAF_USDA=6.471
NC_035096.1	39283182	.	C	T	.	.	MAF_INRAE=23.418;MAF_USDA=26.786
NC_035096.1	39283204	.	A	G	.	.	MAF_INRAE=10.759;MAF_USDA=34.118
NC_035096.1	39283209	.	T	A	.	.	MAF_INRAE=21.053;MAF_USDA=30.0
NC_035096.1	39283233	.	G	A	.	.	MAF_USDA=1.639
NC_035096.1	39283246	.	G	A	.	.	MAF_USDA=14.583
NC_035096.1	39283252	.	T	C	.	.	MAF_USDA=20.588
NC_035096.1	39283262	.	G	A	.	.	MAF_INRAE=5.263;MAF_USDA=3.529
NC_035096.1	39283269	.	T	A	.	.	MAF_INRAE=6.329;MAF_USDA=27.059
NC_035096.1	39283270	.	A	G	.	.	MAF_USDA=4.167
NC_035096.1	39283296	.	C	T	.	.	MAF_INRAE=5.263;MAF_USDA=5.882
NC_035096.1	39283319	.	C	A	.	.	MAF_INRAE=10.526;MAF_USDA=18.033
NC_035096.1	39283343	.	T	A	.	.	MAF_INRAE=24.167;MAF_USDA=4.706
NC_035096.1	39283357	.	G	T	.	.	MAF_USDA=2.083
NC_035096.1	39283358	.	G	T	.	.	MAF_USDA=4.167
NC_035096.1	39283367	.	C	T	.	.	MAF_USDA=4.098
NC_035096.1	39283389	.	A	G	.	.	MAF_USDA=1.639
NC_035096.1	39283411	.	T	A	.	.	MAF_USDA=4.098
NC_035096.1	39283415	.	G	A	.	.	MAF_INRAE=44.304;MAF_USDA=37.059
NC_035096.1	39283423	.	A	C	.	.	MAF_INRAE=15.789;MAF_USDA=28.235
NC_035096.1	39283430	.	T	C	.	.	MAF_USDA=3.279
NC_035096.1	39283431	.	G	T	.	.	MAF_USDA=7.059
NC_035096.1	39283444	.	A	T	.	.	MAF_USDA=3.529
NC_035096.1	39283475	.	T	G	.	.	MAF_USDA=4.098
NC_035096.1	39283476	.	C	A	.	.	MAF_USDA=4.098
NC_035096.1	39283484	.	G	T	.	.	MAF_USDA=10.0
NC_035096.1	39283500	.	T	A	.	.	MAF_USDA=45.833
NC_035096.1	39283516	.	T	A	.	.	MAF_INRAE=5.263;MAF_USDA=13.095
NC_035096.1	39283525	.	C	T	.	.	MAF_INRAE=47.468;MAF_USDA=15.882
NC_035096.1	39283595	.	C	T	.	.	MAF_INRAE=6.962;MAF_USDA=11.765
NC_035096.1	39283608	.	C	T	.	.	MAF_INRAE=7.5;MAF_USDA=17.647
NC_035096.1	39283634	.	C	T	.	.	MAF_USDA=14.583
NC_035096.1	39283649	.	T	G	.	.	MAF_USDA=12.5
NC_035096.1	39283679	.	A	G	.	.	MAF_USDA=16.667
NC_035096.1	39283685	.	G	A	.	.	MAF_USDA=4.167
NC_035096.1	39283687	.	G	A	.	.	MAF_USDA=8.333
NC_035096.1	39283713	.	G	A	.	.	MAF_USDA=12.5
NC_035096.1	39283718	.	C	T	.	.	MAF_USDA=4.167
NC_035096.1	39283757	.	T	A	.	.	MAF_USDA=13.115
NC_035096.1	39283807	.	A	G	.	.	MAF_USDA=33.333
NC_035096.1	39283832	.	G	A	.	.	MAF_USDA=1.667
NC_035096.1	39283835	.	G	T	.	.	MAF_USDA=47.024
NC_035096.1	39283837	.	A	C	.	.	MAF_USDA=20.0
NC_035096.1	39283907	.	C	T	.	.	MAF_USDA=16.667
NC_035096.1	39283963	.	C	G	.	.	MAF_INRAE=5.263;MAF_USDA=12.805
NC_035096.1	39284301	.	T	A	.	.	MAF_USDA=45.652
NC_035096.1	39284304	.	G	T	.	.	MAF_USDA=50.0
NC_035096.1	39284359	.	T	G	.	.	MAF_USDA=8.333
NC_035096.1	39284395	.	A	G	.	.	MAF_USDA=12.5
NC_035096.1	39284410	.	T	A	.	.	MAF_USDA=4.167
NC_035096.1	39284448	.	A	C	.	.	MAF_USDA=4.167
NC_035096.1	39284475	.	A	T	.	.	MAF_USDA=43.75
NC_035096.1	39284483	.	T	A	.	.	MAF_USDA=47.917
NC_035096.1	39285144	.	A	G	.	.	MAF_USDA=47.917
NC_035096.1	39285162	.	C	A	.	.	MAF_USDA=4.167
NC_035096.1	39285180	.	A	G	.	.	MAF_USDA=16.667
NC_035096.1	39285183	.	C	T	.	.	MAF_USDA=18.75
NC_035096.1	39285189	.	A	C	.	.	MAF_USDA=1.724
NC_035096.1	39285190	.	G	A	.	.	MAF_USDA=2.083
NC_035096.1	39285203	.	C	T	.	.	MAF_USDA=13.415
NC_035096.1	39285234	.	G	A	.	.	MAF_USDA=12.5
NC_035096.1	39285256	.	C	T	.	.	MAF_INRAE=31.667;MAF_USDA=48.795
NC_035096.1	39285265	.	C	T	.	.	MAF_INRAE=31.667;MAF_USDA=49.39
NC_035096.1	39285275	.	G	A	.	.	MAF_INRAE=48.101;MAF_USDA=25.301
NC_035096.1	39285287	.	A	G	.	.	MAF_INRAE=23.333;MAF_USDA=11.446
NC_035096.1	39285296	.	C	T	.	.	MAF_INRAE=23.333;MAF_USDA=16.463
NC_035096.1	39285299	.	A	G	.	.	MAF_INRAE=23.333;MAF_USDA=23.171
NC_035096.1	39285322	.	C	T	.	.	MAF_USDA=15.244
NC_035096.1	39285443	.	G	T	.	.	MAF_USDA=35.417
NC_035096.1	39285446	.	A	G	.	.	MAF_USDA=2.083
NC_035096.1	39285459	.	G	T	.	.	MAF_USDA=33.333
NC_035096.1	39285472	.	A	C	.	.	MAF_USDA=33.333
NC_035096.1	39285492	.	A	C	.	.	MAF_USDA=33.333
NC_035096.1	39285580	.	C	T	.	.	MAF_INRAE=36.842;MAF_USDA=27.778
NC_035096.1	39285581	.	T	G	.	.	MAF_USDA=11.728
NC_035096.1	39285588	.	G	A	.	.	MAF_USDA=3.086
NC_035096.1	39285688	.	A	G	.	.	MAF_INRAE=5.263;MAF_USDA=12.963
NC_035096.1	39285720	.	C	T	.	.	MAF_INRAE=21.053
NC_035096.1	39285747	.	A	G	.	.	MAF_USDA=26.19
NC_035096.1	39285753	.	A	G	.	.	MAF_USDA=5.932
NC_035096.1	39285782	.	C	T	.	.	MAF_USDA=2.542
NC_035096.1	39285794	.	C	A	.	.	MAF_INRAE=5.263;MAF_USDA=11.585
NC_035096.1	39285799	.	C	A	.	.	MAF_USDA=1.695
NC_035096.1	39285804	.	G	T	.	.	MAF_USDA=9.146
NC_035096.1	39285813	.	A	C	.	.	MAF_INRAE=44.737;MAF_USDA=35.366
NC_035096.1	39285829	.	G	T	.	.	MAF_USDA=26.22
NC_035096.1	39285857	.	C	T	.	.	MAF_USDA=34.783
NC_035096.1	39285899	.	A	C	.	.	MAF_USDA=28.261
NC_035096.1	39285947	.	T	C	.	.	MAF_USDA=2.174
NC_035096.1	39285964	.	T	C	.	.	MAF_USDA=4.348
NC_035096.1	39285972	.	CA	CC	.	.	MAF_USDA=34.783
NC_035096.1	39286228	.	A	C	.	.	MAF_USDA=39.13
NC_035096.1	39286245	.	A	C	.	.	MAF_USDA=2.542
NC_035096.1	39286256	.	C	A	.	.	MAF_USDA=2.174
NC_035096.1	39286270	.	C	T	.	.	MAF_USDA=15.217
NC_035096.1	39286273	.	C	A	.	.	MAF_USDA=43.478
NC_035096.1	39286292	.	C	G	.	.	MAF_USDA=8.621
NC_035096.1	39286294	.	C	A	.	.	MAF_USDA=36.957
NC_035096.1	39286302	.	T	C	.	.	MAF_USDA=3.39
NC_035096.1	39286344	.	A	G	.	.	MAF_INRAE=42.105;MAF_USDA=21.084
NC_035096.1	39286378	.	A	C	.	.	MAF_INRAE=42.105;MAF_USDA=21.084
NC_035096.1	39286387	.	A	G	.	.	MAF_INRAE=42.105;MAF_USDA=20.122
NC_035096.1	39286391	.	C	T	.	.	MAF_USDA=21.084
NC_035096.1	39286430	.	G	A	.	.	MAF_USDA=1.852
NC_035096.1	39286432	.	A	G	.	.	MAF_USDA=1.724
NC_035096.1	39286434	.	A	G	.	.	MAF_INRAE=42.105;MAF_USDA=19.753
NC_035096.1	39286440	.	G	A	.	.	MAF_INRAE=42.105;MAF_USDA=21.084
NC_035096.1	39286450	.	C	T	.	.	MAF_USDA=13.043
NC_035096.1	39286453	.	C	T	.	.	MAF_INRAE=36.842;MAF_USDA=2.083
NC_035096.1	39286510	.	T	G	.	.	MAF_INRAE=42.105;MAF_USDA=19.643
NC_035096.1	39286511	.	C	T	.	.	MAF_INRAE=10.526;MAF_USDA=2.083
NC_035096.1	39286557	.	C	T	.	.	MAF_INRAE=6.329;MAF_USDA=14.118
NC_035096.1	39286585	.	G	T	.	.	MAF_USDA=4.098
NC_035096.1	39286598	.	C	T	.	.	MAF_INRAE=10.526;MAF_USDA=5.738
NC_035096.1	39286713	.	G	A	.	.	MAF_USDA=1.639
NC_035096.1	39286715	.	G	A	.	.	MAF_INRAE=48.101;MAF_USDA=16.471
NC_035096.1	39286804	.	C	A	.	.	MAF_INRAE=30.38;MAF_USDA=27.059
NC_035096.1	39286876	.	G	A	.	.	MAF_USDA=1.695
NC_035096.1	39286881	.	C	A	.	.	MAF_USDA=41.667
NC_035096.1	39286930	.	C	A	.	.	MAF_USDA=35.417
NC_035096.1	39286966	.	G	A	.	.	MAF_USDA=31.548
NC_035096.1	39286970	.	T	C	.	.	MAF_USDA=10.417
NC_035096.1	39286977	.	C	A	.	.	MAF_USDA=30.952
NC_035096.1	39287003	.	C	T	.	.	MAF_USDA=37.5
NC_035096.1	39287021	.	G	A	.	.	MAF_USDA=28.571
NC_035096.1	39287024	.	T	G	.	.	MAF_USDA=29.762
NC_035096.1	39287033	.	A	G	.	.	MAF_USDA=5.0
NC_035096.1	39287040	.	G	A	.	.	MAF_USDA=50.0
NC_035096.1	39287043	.	T	G	.	.	MAF_USDA=50.0
NC_035096.1	39287059	.	G	A	.	.	MAF_USDA=45.833
NC_035096.1	39287079	.	G	A	.	.	MAF_USDA=33.333
NC_035096.1	39287082	.	T	G	.	.	MAF_USDA=47.917
NC_035096.1	39287092	.	C	T	.	.	MAF_USDA=22.917
NC_035096.1	39287099	.	G	A	.	.	MAF_USDA=26.087
NC_035096.1	39287102	.	T	G	.	.	MAF_USDA=45.652
NC_035096.1	39287763	.	C	T	.	.	MAF_USDA=26.087
NC_035096.1	39287777	.	T	A	.	.	MAF_USDA=27.273
NC_035096.1	39287828	.	G	C	.	.	MAF_USDA=47.917
NC_035096.1	39287886	.	T	A	.	.	MAF_USDA=47.917
NC_035096.1	39287930	.	C	T	.	.	MAF_USDA=47.917
NC_035096.1	39287937	.	C	A	.	.	MAF_USDA=50.0
NC_035096.1	39287957	.	C	A	.	.	MAF_USDA=47.917
NC_035096.1	39287983	.	T	G	.	.	MAF_USDA=42.857
NC_035096.1	39288005	.	T	A	.	.	MAF_USDA=47.647
NC_035096.1	39288014	.	C	T	.	.	MAF_USDA=1.639
NC_035096.1	39288026	.	G	A	.	.	MAF_USDA=38.824
NC_035096.1	39288068	.	G	A	.	.	MAF_USDA=42.353
NC_035096.1	39288086	.	C	G	.	.	MAF_USDA=4.167
NC_035096.1	39288111	.	G	A	.	.	MAF_USDA=16.667
NC_035096.1	39289057	.	C	T	.	.	MAF_USDA=36.957
NC_035096.1	39289093	.	C	G	.	.	MAF_USDA=41.765
NC_035096.1	39289108	.	C	T	.	.	MAF_USDA=1.639
NC_035096.1	39289153	.	T	C	.	.	MAF_USDA=4.167
NC_035096.1	39289192	.	A	T	.	.	MAF_INRAE=23.333;MAF_USDA=13.934
NC_035096.1	39289206	.	G	A	.	.	MAF_USDA=1.639
NC_035096.1	39289223	.	T	G	.	.	MAF_INRAE=23.333;MAF_USDA=12.295
NC_035096.1	39289237	.	G	T	.	.	MAF_INRAE=22.5;MAF_USDA=2.459
NC_035096.1	39289239	.	T	A	.	.	MAF_INRAE=22.5;MAF_USDA=1.639
NC_035096.1	39289259	.	A	G	.	.	MAF_INRAE=48.734;MAF_USDA=33.529
NC_035096.1	39289270	.	A	G	.	.	MAF_INRAE=23.333;MAF_USDA=3.279
NC_035096.1	39289281	.	G	A	.	.	MAF_USDA=2.459
NC_035096.1	39289313	.	T	A	.	.	MAF_INRAE=37.975;MAF_USDA=37.647
NC_035096.1	39289317	.	A	G	.	.	MAF_INRAE=23.333;MAF_USDA=1.639
NC_035096.1	39289330	.	C	T	.	.	MAF_INRAE=22.5;MAF_USDA=5.738
NC_035096.1	39289372	.	G	A	.	.	MAF_INRAE=22.5
NC_035096.1	39289374	.	T	C	.	.	MAF_INRAE=49.367;MAF_USDA=27.059
NC_035096.1	39289376	.	T	C	.	.	MAF_INRAE=6.962;MAF_USDA=24.706
NC_035096.1	39289384	.	T	C	.	.	MAF_INRAE=24.051;MAF_USDA=14.118
NC_035096.1	39289397	.	G	A	.	.	MAF_INRAE=41.139;MAF_USDA=38.824
NC_035096.1	39289411	.	A	G	.	.	MAF_INRAE=24.684;MAF_USDA=40.0
NC_035096.1	39289431	.	T	G	.	.	MAF_USDA=1.639
NC_035096.1	39289473	.	T	C	.	.	MAF_INRAE=20.0;MAF_USDA=1.639
NC_035096.1	39289483	.	A	C	.	.	MAF_INRAE=5.263;MAF_USDA=11.765
NC_035096.1	39289484	.	T	C	.	.	MAF_USDA=1.765
NC_035096.1	39289491	.	T	C	.	.	MAF_USDA=1.639
NC_035096.1	39289514	.	A	G	.	.	MAF_INRAE=32.278;MAF_USDA=26.471
NC_035096.1	39289524	.	C	G	.	.	MAF_INRAE=33.544;MAF_USDA=22.941
NC_035096.1	39289541	.	A	C	.	.	MAF_INRAE=21.667;MAF_USDA=2.459
NC_035096.1	39289544	.	C	T	.	.	MAF_INRAE=31.646;MAF_USDA=37.647
NC_035096.1	39289615	.	T	A	.	.	MAF_INRAE=22.5;MAF_USDA=5.294
NC_035096.1	39289628	.	A	G	.	.	MAF_INRAE=6.329;MAF_USDA=9.836
NC_035096.1	39289630	.	C	T	.	.	MAF_USDA=5.294
NC_035096.1	39289686	.	G	A	.	.	MAF_INRAE=46.203;MAF_USDA=16.471
NC_035096.1	39289710	.	C	T	.	.	MAF_USDA=4.098
NC_035096.1	39289712	.	G	T	.	.	MAF_USDA=1.639
NC_035096.1	39289717	.	A	C	.	.	MAF_INRAE=44.937;MAF_USDA=21.765
NC_035096.1	39289718	.	G	A	.	.	MAF_INRAE=6.329;MAF_USDA=12.295
NC_035096.1	39289733	.	G	A	.	.	MAF_USDA=14.754
NC_035096.1	39289744	.	C	T	.	.	MAF_INRAE=21.053;MAF_USDA=14.754
NC_035096.1	39289752	.	G	A	.	.	MAF_INRAE=26.316;MAF_USDA=22.353
NC_035096.1	39289766	.	G	A	.	.	MAF_USDA=1.765
NC_035096.1	39289789	.	A	C	.	.	MAF_USDA=22.131
NC_035096.1	39289807	.	C	T	.	.	MAF_USDA=21.176
NC_035096.1	39289819	.	A	G	.	.	MAF_USDA=11.765
NC_035096.1	39289854	.	A	G	.	.	MAF_USDA=20.492
NC_035096.1	39289855	.	T	A	.	.	MAF_USDA=37.5
NC_035096.1	39289889	.	A	G	.	.	MAF_USDA=29.167
NC_035096.1	39289902	.	T	C	.	.	MAF_USDA=33.333
NC_035096.1	39291356	.	C	T	.	.	MAF_USDA=33.333
NC_035096.1	39291364	.	T	C	.	.	MAF_USDA=8.333
NC_035096.1	39291366	.	C	T	.	.	MAF_USDA=11.31
NC_035096.1	39291381	.	G	A	.	.	MAF_USDA=48.81
NC_035096.1	39291388	.	A	G	.	.	MAF_USDA=31.548
NC_035096.1	39291434	.	G	A	.	.	MAF_INRAE=42.105;MAF_USDA=26.471
NC_035096.1	39291435	.	A	C	.	.	MAF_USDA=26.471
NC_035096.1	39291446	.	G	A	.	.	MAF_INRAE=15.789;MAF_USDA=4.706
NC_035096.1	39291524	.	C	T	.	.	MAF_INRAE=23.333
NC_035096.1	39291556	.	G	A	.	.	MAF_USDA=11.765
NC_035096.1	39291571	.	G	A	.	.	MAF_USDA=11.176
NC_035096.1	39291574	.	G	T	.	.	MAF_USDA=1.639
NC_035096.1	39291679	.	A	C	.	.	MAF_USDA=18.235
NC_035096.1	39291685	.	C	A	.	.	MAF_USDA=2.941
NC_035096.1	39291686	.	C	T	.	.	MAF_USDA=19.412
NC_035096.1	39291687	.	A	G	.	.	MAF_INRAE=23.333;MAF_USDA=50.0
NC_035096.1	39291692	.	T	A	.	.	MAF_INRAE=6.329;MAF_USDA=11.176
NC_035096.1	39291712	.	T	C	.	.	MAF_USDA=16.471
NC_035096.1	39291721	.	T	A	.	.	MAF_USDA=2.353
NC_035096.1	39291739	.	T	C	.	.	MAF_USDA=4.118
NC_035096.1	39291760	.	A	G	.	.	MAF_INRAE=5.263;MAF_USDA=30.588
NC_035096.1	39291784	.	C	T	.	.	MAF_INRAE=10.526;MAF_USDA=50.0
NC_035096.1	39291849	.	T	G	.	.	MAF_USDA=15.294
NC_035096.1	39291852	.	C	A	.	.	MAF_USDA=10.588
NC_035096.1	39291857	.	C	A	.	.	MAF_USDA=12.5
NC_035096.1	39291915	.	T	C	.	.	MAF_INRAE=25.316;MAF_USDA=27.647
NC_035096.1	39291940	.	G	T	.	.	MAF_INRAE=21.053;MAF_USDA=3.279
NC_035096.1	39291964	.	C	A	.	.	MAF_USDA=1.639
NC_035096.1	39291967	.	T	C	.	.	MAF_INRAE=20.833;MAF_USDA=10.417
NC_035096.1	39291976	.	T	G	.	.	MAF_INRAE=7.595;MAF_USDA=15.882
NC_035096.1	39291980	.	T	A	.	.	MAF_INRAE=15.19;MAF_USDA=1.639
NC_035096.1	39291986	.	G	T	.	.	MAF_INRAE=1.667;MAF_USDA=5.294
NC_035096.1	39291988	.	C	T	.	.	MAF_INRAE=17.5
NC_035096.1	39292004	.	A	G	.	.	MAF_INRAE=17.5
NC_035096.1	39292058	.	A	C	.	.	MAF_USDA=4.098
NC_035096.1	39292118	.	G	A	.	.	MAF_USDA=2.586
NC_035096.1	39292244	.	T	C	.	.	MAF_INRAE=25.0;MAF_USDA=4.098
NC_035096.1	39292258	.	G	C	.	.	MAF_INRAE=22.785;MAF_USDA=50.0
NC_035096.1	39292298	.	G	T	.	.	MAF_INRAE=5.263;MAF_USDA=12.353
NC_035096.1	39292302	.	G	A	.	.	MAF_USDA=30.588
NC_035096.1	39292339	.	G	A	.	.	MAF_INRAE=31.579;MAF_USDA=17.059
NC_035096.1	39292362	.	A	G	.	.	MAF_INRAE=47.368;MAF_USDA=15.882
NC_035096.1	39292421	.	C	A	.	.	MAF_INRAE=2.532;MAF_USDA=24.706
NC_035096.1	39292424	.	G	A	.	.	MAF_USDA=1.639
NC_035096.1	39292449	.	G	A	.	.	MAF_USDA=4.167
NC_035096.1	39292450	.	A	T	.	.	MAF_INRAE=5.263;MAF_USDA=9.412
NC_035096.1	39292473	.	A	G	.	.	MAF_INRAE=15.789;MAF_USDA=27.083
NC_035096.1	39292506	.	A	G	.	.	MAF_INRAE=42.105;MAF_USDA=33.735
NC_035096.1	39292625	.	G	C	.	.	MAF_INRAE=5.263;MAF_USDA=18.235
NC_035096.1	39292671	.	C	A	.	.	MAF_INRAE=42.105;MAF_USDA=27.647
NC_035096.1	39292673	.	A	G	.	.	MAF_INRAE=5.263;MAF_USDA=21.176
NC_035096.1	39292768	.	A	G	.	.	MAF_USDA=8.333
NC_035096.1	39297013	.	C	T	.	.	MAF_USDA=4.918
NC_035096.1	39297104	.	T	C	.	.	MAF_INRAE=15.789;MAF_USDA=34.426
NC_035096.1	39297120	.	T	A	.	.	MAF_INRAE=35.443;MAF_USDA=33.529
NC_035096.1	39297124	.	G	T	.	.	MAF_INRAE=35.443;MAF_USDA=18.852
NC_035096.1	39297171	.	G	T	.	.	MAF_USDA=8.197
NC_035096.1	39297178	.	C	A	.	.	MAF_USDA=2.459
NC_035096.1	39297225	.	T	C	.	.	MAF_INRAE=19.62;MAF_USDA=21.311
NC_035096.1	39297251	.	G	T	.	.	MAF_USDA=4.098
NC_035096.1	39297254	.	G	A	.	.	MAF_INRAE=36.076;MAF_USDA=28.689
NC_035096.1	39297260	.	A	T	.	.	MAF_INRAE=5.263;MAF_USDA=18.033
NC_035096.1	39297262	.	C	T	.	.	MAF_USDA=2.459
NC_035096.1	39297419	.	G	T	.	.	MAF_INRAE=36.076;MAF_USDA=18.852
NC_035096.1	39297433	.	T	C	.	.	MAF_INRAE=27.848;MAF_USDA=15.294
NC_035096.1	39297443	.	A	T	.	.	MAF_INRAE=5.263
NC_035096.1	39297451	.	T	G	.	.	MAF_INRAE=37.975;MAF_USDA=41.176
NC_035096.1	39297467	.	G	A	.	.	MAF_INRAE=25.949;MAF_USDA=24.706
NC_035096.1	39297478	.	C	T	.	.	MAF_USDA=1.639
NC_035096.1	39297511	.	G	T	.	.	MAF_USDA=4.098
NC_035096.1	39297529	.	G	A	.	.	MAF_USDA=7.647
NC_035096.1	39297541	.	T	G	.	.	MAF_INRAE=36.076;MAF_USDA=26.471
NC_035096.1	39297602	.	A	G	.	.	MAF_USDA=1.639
NC_035096.1	39297651	.	C	G	.	.	MAF_USDA=7.377
NC_035096.1	39297653	.	A	G	.	.	MAF_INRAE=5.263;MAF_USDA=21.176
NC_035096.1	39297664	.	C	T	.	.	MAF_USDA=3.279
NC_035096.1	39297682	.	G	A	.	.	MAF_USDA=3.279
NC_035096.1	39297683	.	A	T	.	.	MAF_USDA=3.279
NC_035096.1	39297698	.	T	C	.	.	MAF_INRAE=36.076;MAF_USDA=25.882
NC_035096.1	39297726	.	G	A	.	.	MAF_INRAE=36.076;MAF_USDA=27.059
NC_035096.1	39297745	.	T	C	.	.	MAF_INRAE=25.949;MAF_USDA=25.882
NC_035096.1	39297751	.	G	A	.	.	MAF_INRAE=37.342;MAF_USDA=45.882
NC_035096.1	39297817	.	A	T	.	.	MAF_USDA=1.639
NC_035096.1	39297826	.	A	G	.	.	MAF_INRAE=36.709;MAF_USDA=48.824
NC_035096.1	39297827	.	A	G	.	.	MAF_INRAE=30.0;MAF_USDA=48.824
NC_035096.1	39297874	.	T	C	.	.	MAF_INRAE=34.81;MAF_USDA=24.118
NC_035096.1	39297913	.	A	G	.	.	MAF_INRAE=36.076;MAF_USDA=11.475
NC_035096.1	39297940	.	A	T	.	.	MAF_INRAE=23.333;MAF_USDA=7.377
NC_035096.1	39297944	.	C	T	.	.	MAF_INRAE=47.468;MAF_USDA=10.588
NC_035096.1	39297955	.	T	G	.	.	MAF_USDA=6.25
NC_035096.1	39297966	.	C	G	.	.	MAF_USDA=27.083
NC_035096.1	39297990	.	G	T	.	.	MAF_INRAE=12.5;MAF_USDA=5.294
NC_035096.1	39298126	.	A	G	.	.	MAF_INRAE=6.962;MAF_USDA=16.471
NC_035096.1	39298176	.	T	G	.	.	MAF_INRAE=25.949;MAF_USDA=26.471
NC_035096.1	39298181	.	A	T	.	.	MAF_INRAE=13.291;MAF_USDA=25.294
NC_035096.1	39298201	.	G	A	.	.	MAF_INRAE=35.443;MAF_USDA=20.588
NC_035096.1	39298225	.	T	A	.	.	MAF_INRAE=17.722;MAF_USDA=2.941
NC_035096.1	39298227	.	A	G	.	.	MAF_INRAE=36.076;MAF_USDA=12.295
NC_035096.1	39298232	.	A	G	.	.	MAF_INRAE=10.526
NC_035096.1	39298250	.	G	A	.	.	MAF_INRAE=46.835;MAF_USDA=11.765
NC_035096.1	39298257	.	C	T	.	.	MAF_INRAE=8.861;MAF_USDA=5.882
NC_035096.1	39298381	.	C	T	.	.	MAF_INRAE=23.418;MAF_USDA=22.024
NC_035096.1	39298391	.	T	C	.	.	MAF_INRAE=35.443;MAF_USDA=38.824
NC_035096.1	39298399	.	T	G	.	.	MAF_INRAE=28.481;MAF_USDA=24.706
NC_035096.1	39298404	.	A	T	.	.	MAF_INRAE=28.481;MAF_USDA=24.706
NC_035096.1	39298412	.	C	T	.	.	MAF_INRAE=36.076;MAF_USDA=13.934
NC_035096.1	39298416	.	A	G	.	.	MAF_INRAE=33.333;MAF_USDA=20.0
NC_035096.1	39298447	.	G	A	.	.	MAF_USDA=30.0
NC_035096.1	39298467	.	G	A	.	.	MAF_INRAE=36.076;MAF_USDA=13.934
NC_035096.1	39298472	.	A	G	.	.	MAF_INRAE=36.076;MAF_USDA=13.934
NC_035096.1	39298528	.	C	A	.	.	MAF_INRAE=18.354
NC_035096.1	39298540	.	C	A	.	.	MAF_INRAE=18.354;MAF_USDA=10.656
NC_035096.1	39298579	.	A	T	.	.	MAF_INRAE=44.167
NC_035096.1	39298623	.	A	T	.	.	MAF_INRAE=36.076;MAF_USDA=13.115
NC_035096.1	39298661	.	T	C	.	.	MAF_INRAE=35.443;MAF_USDA=13.934
NC_035096.1	39298740	.	C	G	.	.	MAF_INRAE=36.076;MAF_USDA=10.656
NC_035096.1	39298742	.	T	A	.	.	MAF_INRAE=44.167;MAF_USDA=8.197
NC_035096.1	39298781	.	C	G	.	.	MAF_INRAE=37.975;MAF_USDA=47.647
NC_035096.1	39298784	.	C	T	.	.	MAF_INRAE=18.333;MAF_USDA=35.882
NC_035096.1	39298806	.	T	A	.	.	MAF_USDA=1.639
NC_035096.1	39298836	.	A	G	.	.	MAF_INRAE=35.443;MAF_USDA=13.934
NC_035096.1	39298859	.	C	A	.	.	MAF_INRAE=17.722;MAF_USDA=8.235
NC_035096.1	39298885	.	G	A	.	.	MAF_INRAE=26.316;MAF_USDA=8.235
NC_035096.1	39298946	.	T	A	.	.	MAF_INRAE=16.456
NC_035096.1	39298953	.	A	G	.	.	MAF_USDA=4.706
NC_035096.1	39298973	.	G	A	.	.	MAF_USDA=12.295
NC_035096.1	39298995	.	G	T	.	.	MAF_INRAE=41.139;MAF_USDA=18.033
NC_035096.1	39299001	.	A	G	.	.	MAF_INRAE=30.38;MAF_USDA=28.235
NC_035096.1	39299023	.	G	A	.	.	MAF_INRAE=5.263;MAF_USDA=15.882
NC_035096.1	39299031	.	G	A	.	.	MAF_INRAE=31.579;MAF_USDA=17.213
NC_035096.1	39299039	.	A	G	.	.	MAF_INRAE=31.646;MAF_USDA=44.706
NC_035096.1	39299086	.	T	A	.	.	MAF_INRAE=12.025;MAF_USDA=24.706
NC_035096.1	39299145	.	A	G	.	.	MAF_INRAE=10.526;MAF_USDA=7.377
NC_035096.1	39299245	.	C	A	.	.	MAF_USDA=9.836
NC_035096.1	39299246	.	A	C	.	.	MAF_USDA=33.529
NC_035096.1	39299949	.	TG	TT	.	.	MAF_USDA=37.5
NC_035096.1	39299967	.	A	T	.	.	MAF_USDA=27.083
NC_035096.1	39299971	.	T	A	.	.	MAF_USDA=16.471
NC_035096.1	39299997	.	C	T	.	.	MAF_USDA=17.213
NC_035096.1	39300025	.	A	G	.	.	MAF_USDA=17.213
NC_035096.1	39300028	.	T	C	.	.	MAF_USDA=16.393
NC_035096.1	39300083	.	G	A	.	.	MAF_USDA=1.765
NC_035096.1	39300134	.	G	A	.	.	MAF_USDA=3.279
NC_035096.1	39300212	.	A	G	.	.	MAF_INRAE=40.506;MAF_USDA=17.213
NC_035096.1	39300241	.	A	C	.	.	MAF_INRAE=40.506;MAF_USDA=16.667
NC_035096.1	39300244	.	A	G	.	.	MAF_INRAE=43.333;MAF_USDA=16.667
NC_035096.1	39300246	.	G	T	.	.	MAF_USDA=2.5
NC_035096.1	39300273	.	G	A	.	.	MAF_USDA=27.083
NC_035096.1	39300287	.	G	A	.	.	MAF_USDA=4.918
NC_035096.1	39300293	.	A	G	.	.	MAF_INRAE=41.139;MAF_USDA=16.393
NC_035096.1	39300298	.	G	T	.	.	MAF_INRAE=41.139;MAF_USDA=16.393
NC_035096.1	39300323	.	A	G	.	.	MAF_INRAE=41.139;MAF_USDA=16.393
NC_035096.1	39300330	.	G	A	.	.	MAF_INRAE=41.139;MAF_USDA=16.393
NC_035096.1	39300344	.	A	T	.	.	MAF_INRAE=41.139;MAF_USDA=16.393
NC_035096.1	39300361	.	A	G	.	.	MAF_INRAE=41.139;MAF_USDA=16.393
NC_035096.1	39300377	.	G	T	.	.	MAF_USDA=16.393
NC_035096.1	39300380	.	G	T	.	.	MAF_INRAE=18.987;MAF_USDA=8.824
NC_035096.1	39300453	.	A	G	.	.	MAF_USDA=2.459
NC_035096.1	39300473	.	G	T	.	.	MAF_USDA=2.459
NC_035096.1	39300488	.	G	T	.	.	MAF_INRAE=19.62;MAF_USDA=17.059
NC_035096.1	39300572	.	C	A	.	.	MAF_USDA=10.588
NC_035096.1	39300573	.	A	C	.	.	MAF_USDA=13.115
NC_035096.1	39300586	.	T	C	.	.	MAF_INRAE=8.333;MAF_USDA=41.765
NC_035096.1	39300611	.	A	G	.	.	MAF_USDA=8.824
NC_035096.1	39300633	.	A	T	.	.	MAF_USDA=8.197
NC_035096.1	39300636	.	A	G	.	.	MAF_USDA=9.016
NC_035096.1	39300651	.	T	A	.	.	MAF_USDA=10.0
NC_035096.1	39300669	.	G	T	.	.	MAF_USDA=17.213
NC_035096.1	39300674	.	C	A	.	.	MAF_USDA=9.016
NC_035096.1	39300694	.	A	C	.	.	MAF_USDA=10.714
NC_035096.1	39300702	.	G	A	.	.	MAF_USDA=10.843
NC_035096.1	39300721	.	A	T	.	.	MAF_USDA=2.5
NC_035096.1	39300745	.	G	T	.	.	MAF_USDA=22.024
NC_035096.1	39300774	.	C	T	.	.	MAF_USDA=27.083
NC_035096.1	39300775	.	T	A	.	.	MAF_USDA=2.5
NC_035096.1	39300907	.	A	G	.	.	MAF_USDA=22.5
NC_035096.1	39300938	.	T	G	.	.	MAF_USDA=1.667
NC_035096.1	39300950	.	A	G	.	.	MAF_USDA=1.667
NC_035096.1	39301066	.	T	G	.	.	MAF_USDA=5.172
NC_035096.1	39301126	.	G	A	.	.	MAF_USDA=8.333
NC_035096.1	39301162	.	A	G	.	.	MAF_USDA=6.25
NC_035096.1	39301244	.	C	A	.	.	MAF_USDA=4.217
NC_035096.1	39301270	.	G	A	.	.	MAF_USDA=13.559
NC_035096.1	39301403	.	C	T	.	.	MAF_USDA=3.448
NC_035096.1	39301420	.	C	T	.	.	MAF_USDA=3.571
NC_035096.1	39301424	.	G	A	.	.	MAF_USDA=30.0
NC_035096.1	39301432	.	C	T	.	.	MAF_USDA=1.639
NC_035096.1	39303324	.	A	G	.	.	MAF_USDA=4.167
NC_035096.1	39303343	.	C	T	.	.	MAF_INRAE=10.526;MAF_USDA=8.235
NC_035096.1	39303345	.	G	A	.	.	MAF_USDA=8.235
NC_035096.1	39303351	.	A	G	.	.	MAF_USDA=7.377
NC_035096.1	39303354	.	G	T	.	.	MAF_USDA=5.294
NC_035096.1	39303359	.	G	C	.	.	MAF_USDA=5.738
NC_035096.1	39303370	.	T	A	.	.	MAF_USDA=1.639
NC_035096.1	39303376	.	G	A	.	.	MAF_USDA=15.294
NC_035096.1	39303384	.	C	T	.	.	MAF_USDA=2.459
NC_035096.1	39303399	.	C	A	.	.	MAF_USDA=6.471
NC_035096.1	39303427	.	G	T	.	.	MAF_INRAE=36.076;MAF_USDA=8.235
NC_035096.1	39303442	.	A	T	.	.	MAF_INRAE=15.789;MAF_USDA=10.0
NC_035096.1	39303457	.	C	G	.	.	MAF_USDA=2.459
NC_035096.1	39303460	.	C	T	.	.	MAF_INRAE=36.076;MAF_USDA=8.235
NC_035096.1	39303473	.	C	T	.	.	MAF_USDA=2.459
NC_035096.1	39303500	.	T	C	.	.	MAF_USDA=4.098
NC_035096.1	39303527	.	G	C	.	.	MAF_USDA=2.459
NC_035096.1	39303577	.	C	G	.	.	MAF_USDA=3.279
NC_035096.1	39303610	.	G	T	.	.	MAF_INRAE=35.443;MAF_USDA=9.412
NC_035096.1	39303613	.	T	C	.	.	MAF_INRAE=43.333;MAF_USDA=9.412
NC_035096.1	39303630	.	G	T	.	.	MAF_USDA=1.639
NC_035096.1	39303634	.	T	C	.	.	MAF_INRAE=35.443;MAF_USDA=9.412
NC_035096.1	39303648	.	G	T	.	.	MAF_USDA=2.459
NC_035096.1	39303663	.	A	G	.	.	MAF_USDA=2.459
NC_035096.1	39303708	.	T	G	.	.	MAF_INRAE=35.443;MAF_USDA=9.412
NC_035096.1	39303716	.	T	C	.	.	MAF_USDA=4.706
NC_035096.1	39303718	.	T	G	.	.	MAF_INRAE=35.443;MAF_USDA=8.824
NC_035096.1	39303742	.	C	A	.	.	MAF_INRAE=11.392;MAF_USDA=7.647
NC_035096.1	39303813	.	T	C	.	.	MAF_USDA=2.459
NC_035096.1	39303817	.	C	A	.	.	MAF_INRAE=36.076;MAF_USDA=8.824
NC_035096.1	39303856	.	T	G	.	.	MAF_INRAE=34.81;MAF_USDA=8.824
NC_035096.1	39303857	.	G	A	.	.	MAF_INRAE=42.5;MAF_USDA=8.824
NC_035096.1	39303859	.	A	G	.	.	MAF_INRAE=42.5;MAF_USDA=8.824
NC_035096.1	39303862	.	T	C	.	.	MAF_INRAE=42.5;MAF_USDA=10.588
NC_035096.1	39303867	.	A	C	.	.	MAF_INRAE=34.177;MAF_USDA=10.588
NC_035096.1	39303935	.	A	G	.	.	MAF_INRAE=35.443;MAF_USDA=8.333
NC_035096.1	39303980	.	G	T	.	.	MAF_INRAE=10.526;MAF_USDA=8.333
NC_035096.1	39303993	.	T	G	.	.	MAF_INRAE=10.526;MAF_USDA=8.333
NC_035096.1	39303997	.	A	C	.	.	MAF_INRAE=42.105;MAF_USDA=39.881
NC_035096.1	39304085	.	G	C	.	.	MAF_USDA=4.167
NC_035096.1	39304090	.	G	A	.	.	MAF_USDA=17.262
NC_035096.1	39304116	.	G	A	.	.	MAF_USDA=47.619
NC_035096.1	39304132	.	T	C	.	.	MAF_USDA=19.048
NC_035096.1	39304169	.	A	G	.	.	MAF_USDA=43.902
NC_035096.1	39304185	.	T	G	.	.	MAF_USDA=6.25
NC_035096.1	39304186	.	T	C	.	.	MAF_USDA=6.25
NC_035096.1	39304193	.	T	G	.	.	MAF_USDA=6.522
NC_035096.1	39304200	.	G	A	.	.	MAF_USDA=6.25
NC_035096.1	39304205	.	A	T	.	.	MAF_USDA=8.642
NC_035096.1	39304208	.	T	C	.	.	MAF_USDA=10.345
NC_035096.1	39305146	.	A	T	.	.	MAF_USDA=15.217
NC_035096.1	39306085	.	A	G	.	.	MAF_USDA=5.833
NC_035096.1	39306100	.	A	G	.	.	MAF_USDA=9.836
NC_035096.1	39306128	.	T	G	.	.	MAF_INRAE=35.443;MAF_USDA=7.647
NC_035096.1	39306143	.	C	T	.	.	MAF_USDA=29.167
NC_035096.1	39306144	.	G	A	.	.	MAF_INRAE=35.443;MAF_USDA=7.647
NC_035096.1	39306178	.	A	G	.	.	MAF_INRAE=35.443;MAF_USDA=7.647
NC_035096.1	39306276	.	T	C	.	.	MAF_INRAE=11.392;MAF_USDA=6.471
NC_035096.1	39306297	.	T	C	.	.	MAF_USDA=12.5
NC_035096.1	39306307	.	G	T,A	.	.	MAF_INRAE=21.667;MAF_USDA=1.639
NC_035096.1	39306313	.	T	G	.	.	MAF_USDA=1.639
NC_035096.1	39306327	.	G	A	.	.	MAF_USDA=4.167
NC_035096.1	39306329	.	A	G	.	.	MAF_INRAE=2.5;MAF_USDA=6.25
NC_035096.1	39306367	.	A	G	.	.	MAF_INRAE=5.263;MAF_USDA=12.353
NC_035096.1	39306410	.	C	T	.	.	MAF_USDA=1.639
NC_035096.1	39306527	.	C	G	.	.	MAF_INRAE=19.62;MAF_USDA=6.25
NC_035096.1	39306535	.	C	G	.	.	MAF_INRAE=16.667;MAF_USDA=2.459
NC_035096.1	39306566	.	C	T	.	.	MAF_USDA=1.639
NC_035096.1	39306610	.	C	G	.	.	MAF_USDA=4.918
NC_035096.1	39306654	.	C	G	.	.	MAF_USDA=3.279
NC_035096.1	39306682	.	G	T	.	.	MAF_USDA=7.377
NC_035096.1	39306722	.	A	C	.	.	MAF_USDA=1.639
NC_035096.1	39306724	.	C	T	.	.	MAF_USDA=1.639
NC_035096.1	39306744	.	T	C	.	.	MAF_INRAE=50.0;MAF_USDA=48.235
NC_035096.1	39306785	.	G	A	.	.	MAF_USDA=4.918
NC_035096.1	39306799	.	G	A	.	.	MAF_INRAE=40.506;MAF_USDA=11.176
NC_035096.1	39306808	.	T	C	.	.	MAF_INRAE=26.582;MAF_USDA=41.765
NC_035096.1	39306824	.	T	G	.	.	MAF_USDA=1.639
NC_035096.1	39306858	.	C	T	.	.	MAF_USDA=1.639
NC_035096.1	39306906	.	A	T	.	.	MAF_USDA=3.279
NC_035096.1	39306924	.	T	G	.	.	MAF_USDA=1.639
NC_035096.1	39307001	.	C	A	.	.	MAF_INRAE=22.5
NC_035096.1	39307022	.	T	G	.	.	MAF_USDA=2.459
NC_035096.1	39307038	.	A	C	.	.	MAF_USDA=1.639
NC_035096.1	39307086	.	T	G	.	.	MAF_USDA=1.639
NC_035096.1	39307115	.	T	A	.	.	MAF_USDA=2.459
NC_035096.1	39307118	.	C	A	.	.	MAF_USDA=27.083
NC_035096.1	39307127	.	C	T	.	.	MAF_INRAE=2.5;MAF_USDA=8.197
NC_035096.1	39307140	.	T	C	.	.	MAF_USDA=1.639
NC_035096.1	39307168	.	A	C	.	.	MAF_USDA=2.459
NC_035096.1	39307170	.	G	T	.	.	MAF_USDA=2.459
NC_035096.1	39307190	.	A	C	.	.	MAF_INRAE=18.354;MAF_USDA=9.412
NC_035096.1	39307197	.	A	G	.	.	MAF_USDA=7.377
NC_035096.1	39307380	.	G	C	.	.	MAF_INRAE=46.203;MAF_USDA=11.176
NC_035096.1	39307609	.	G	A	.	.	MAF_USDA=8.235
NC_035096.1	39307676	.	T	A	.	.	MAF_INRAE=44.937;MAF_USDA=23.77
NC_035096.1	39307680	.	G	A	.	.	MAF_USDA=1.639
NC_035096.1	39307692	.	C	G	.	.	MAF_USDA=4.918
NC_035096.1	39307775	.	C	T	.	.	MAF_INRAE=20.253;MAF_USDA=15.294
NC_035096.1	39307867	.	T	C	.	.	MAF_INRAE=16.456
NC_035096.1	39307877	.	T	G	.	.	MAF_INRAE=46.203;MAF_USDA=12.941
NC_035096.1	39307909	.	G	A	.	.	MAF_USDA=1.639
NC_035096.1	39307914	.	G	T	.	.	MAF_INRAE=43.333;MAF_USDA=26.471
NC_035096.1	39307915	.	G	T	.	.	MAF_USDA=1.639
NC_035096.1	39308046	.	G	T	.	.	MAF_USDA=1.639
NC_035096.1	39308054	.	T	C	.	.	MAF_USDA=1.639
NC_035096.1	39308061	.	A	T	.	.	MAF_USDA=1.639
NC_035096.1	39308063	.	T	G	.	.	MAF_USDA=7.377
NC_035096.1	39308084	.	A	T	.	.	MAF_USDA=2.353
NC_035096.1	39308128	.	G	A	.	.	MAF_USDA=1.639
NC_035096.1	39308158	.	T	A	.	.	MAF_USDA=1.639
NC_035096.1	39308180	.	G	T	.	.	MAF_INRAE=15.789;MAF_USDA=21.176
NC_035096.1	39308217	.	A	C	.	.	MAF_USDA=3.279
NC_035096.1	39308220	.	T	G	.	.	MAF_USDA=3.279
NC_035096.1	39308263	.	G	T	.	.	MAF_USDA=1.639
NC_035096.1	39308281	.	A	G	.	.	MAF_USDA=8.197
NC_035096.1	39308325	.	A	T	.	.	MAF_USDA=2.083
NC_035096.1	39309579	.	A	G	.	.	MAF_USDA=4.118
NC_035096.1	39309609	.	C	G	.	.	MAF_USDA=7.377
NC_035096.1	39309613	.	C	A	.	.	MAF_USDA=2.459
NC_035096.1	39309621	.	A	G	.	.	MAF_USDA=2.459
NC_035096.1	39309628	.	G	T	.	.	MAF_USDA=2.459
NC_035096.1	39309645	.	G	T	.	.	MAF_USDA=3.279
NC_035096.1	39309703	.	G	T	.	.	MAF_INRAE=3.333;MAF_USDA=4.118
NC_035096.1	39309722	.	C	A	.	.	MAF_USDA=1.639
NC_035096.1	39309753	.	A	G	.	.	MAF_INRAE=25.833;MAF_USDA=1.639
NC_035096.1	39309785	.	G	A	.	.	MAF_USDA=1.639
NC_035096.1	39309787	.	T	A	.	.	MAF_USDA=4.098
NC_035096.1	39309839	.	T	G	.	.	MAF_USDA=7.377
NC_035096.1	39309879	.	A	G	.	.	MAF_USDA=1.639
NC_035096.1	39309936	.	T	C	.	.	MAF_USDA=1.639
NC_035096.1	39309985	.	T	G	.	.	MAF_USDA=2.459
NC_035096.1	39309988	.	C	T	.	.	MAF_USDA=2.459
NC_035096.1	39310001	.	C	T	.	.	MAF_INRAE=17.722;MAF_USDA=18.235
NC_035096.1	39310024	.	G	A	.	.	MAF_INRAE=5.263;MAF_USDA=20.833
NC_035096.1	39310028	.	C	T	.	.	MAF_USDA=6.557
NC_035096.1	39310032	.	A	G	.	.	MAF_USDA=45.833
NC_035096.1	39310580	.	A	G	.	.	MAF_USDA=25.0
NC_035096.1	39310587	.	A	C	.	.	MAF_USDA=8.333
NC_035096.1	39310588	.	C	T	.	.	MAF_USDA=27.083
NC_035096.1	39310590	.	T	G	.	.	MAF_USDA=22.917
NC_035096.1	39310591	.	T	G	.	.	MAF_USDA=27.083
NC_035096.1	39310600	.	A	G	.	.	MAF_USDA=35.417
NC_035096.1	39310608	.	C	G	.	.	MAF_USDA=2.083
NC_035096.1	39310610	.	T	G	.	.	MAF_USDA=25.0
NC_035096.1	39310612	.	A	G	.	.	MAF_USDA=2.459
NC_035096.1	39310630	.	T	G	.	.	MAF_USDA=7.377
NC_035096.1	39310631	.	T	G	.	.	MAF_USDA=24.118
NC_035096.1	39310655	.	A	G	.	.	MAF_USDA=2.459
NC_035096.1	39310666	.	C	T	.	.	MAF_USDA=22.941
NC_035096.1	39310679	.	T	A	.	.	MAF_USDA=1.639
NC_035096.1	39310756	.	A	C	.	.	MAF_USDA=1.667
NC_035096.1	39310867	.	C	T	.	.	MAF_USDA=1.639
NC_035096.1	39310871	.	C	A	.	.	MAF_USDA=2.459
NC_035096.1	39310887	.	A	C	.	.	MAF_USDA=7.377
NC_035096.1	39310897	.	A	C	.	.	MAF_INRAE=6.962;MAF_USDA=7.059
NC_035096.1	39310899	.	C	T	.	.	MAF_USDA=1.639
NC_035096.1	39310951	.	C	T	.	.	MAF_INRAE=27.5;MAF_USDA=19.672
NC_035096.1	39310993	.	G	A	.	.	MAF_USDA=1.639
NC_035096.1	39311029	.	A	C	.	.	MAF_USDA=1.639
NC_035096.1	39311058	.	G	A	.	.	MAF_INRAE=10.526;MAF_USDA=4.918
NC_035096.1	39311080	.	G	A	.	.	MAF_INRAE=18.354;MAF_USDA=10.588
NC_035096.1	39311105	.	C	A	.	.	MAF_USDA=3.279
NC_035096.1	39311124	.	C	T	.	.	MAF_USDA=27.083
NC_035096.1	39311141	.	C	T	.	.	MAF_INRAE=25.833;MAF_USDA=6.557
NC_035096.1	39311214	.	C	G	.	.	MAF_INRAE=21.053;MAF_USDA=4.098
NC_035096.1	39311225	.	C	T	.	.	MAF_USDA=3.279
NC_035096.1	39311247	.	A	G	.	.	MAF_INRAE=36.076;MAF_USDA=11.176
NC_035096.1	39311267	.	C	T	.	.	MAF_INRAE=32.5;MAF_USDA=32.353
NC_035096.1	39311295	.	G	A	.	.	MAF_INRAE=23.418;MAF_USDA=15.476
NC_035096.1	39311400	.	C	T	.	.	MAF_INRAE=18.987;MAF_USDA=34.118
NC_035096.1	39311430	.	C	A	.	.	MAF_USDA=3.279
NC_035096.1	39311464	.	T	G	.	.	MAF_INRAE=25.949;MAF_USDA=39.759
NC_035096.1	39311486	.	T	A	.	.	MAF_USDA=3.279
NC_035096.1	39311499	.	G	A	.	.	MAF_USDA=4.098
NC_035096.1	39311508	.	C	A	.	.	MAF_USDA=3.279
NC_035096.1	39311509	.	A	T	.	.	MAF_USDA=4.098
NC_035096.1	39311518	.	A	G	.	.	MAF_INRAE=37.975;MAF_USDA=46.386
NC_035096.1	39311555	.	C	T	.	.	MAF_INRAE=6.962;MAF_USDA=5.357
NC_035096.1	39311662	.	G	A	.	.	MAF_USDA=1.639
NC_035096.1	39311673	.	C	A	.	.	MAF_INRAE=26.582;MAF_USDA=48.235
NC_035096.1	39311727	.	G	A	.	.	MAF_INRAE=18.354;MAF_USDA=45.294
NC_035096.1	39311735	.	A	C	.	.	MAF_INRAE=19.62;MAF_USDA=41.765
NC_035096.1	39311736	.	C	T	.	.	MAF_INRAE=6.962;MAF_USDA=10.0
NC_035096.1	39311743	.	T	G	.	.	MAF_INRAE=10.759;MAF_USDA=22.353
NC_035096.1	39311744	.	C	T	.	.	MAF_INRAE=7.5;MAF_USDA=22.353
NC_035096.1	39311745	.	A	C	.	.	MAF_USDA=1.639
NC_035096.1	39311747	.	G	A	.	.	MAF_INRAE=17.722;MAF_USDA=8.824
NC_035096.1	39311759	.	T	C	.	.	MAF_USDA=2.459
NC_035096.1	39311819	.	A	G	.	.	MAF_INRAE=19.62;MAF_USDA=19.412
NC_035096.1	39311855	.	A	G	.	.	MAF_INRAE=25.833;MAF_USDA=1.639
NC_035096.1	39311866	.	A	G	.	.	MAF_INRAE=18.987;MAF_USDA=23.529
NC_035096.1	39311879	.	A	C	.	.	MAF_INRAE=18.987;MAF_USDA=23.529
NC_035096.1	39311889	.	T	G	.	.	MAF_USDA=8.824
NC_035096.1	39311902	.	C	T	.	.	MAF_INRAE=27.848;MAF_USDA=37.059
NC_035096.1	39311932	.	G	A	.	.	MAF_INRAE=46.203;MAF_USDA=40.588
NC_035096.1	39311948	.	C	A	.	.	MAF_INRAE=31.579;MAF_USDA=5.738
NC_035096.1	39311949	.	G	A	.	.	MAF_USDA=3.279
NC_035096.1	39311981	.	A	C	.	.	MAF_USDA=3.279
NC_035096.1	39311997	.	G	T	.	.	MAF_USDA=9.412
NC_035096.1	39312009	.	T	A	.	.	MAF_USDA=14.706
NC_035096.1	39312027	.	T	C	.	.	MAF_USDA=9.412
NC_035096.1	39312033	.	C	T	.	.	MAF_USDA=11.176
NC_035096.1	39312089	.	A	G	.	.	MAF_USDA=9.412
NC_035096.1	39312111	.	A	C	.	.	MAF_INRAE=18.354;MAF_USDA=18.235
NC_035096.1	39312141	.	G	A	.	.	MAF_INRAE=27.215;MAF_USDA=35.714
NC_035096.1	39312152	.	C	T	.	.	MAF_INRAE=18.354;MAF_USDA=10.588
NC_035096.1	39312214	.	C	A	.	.	MAF_USDA=27.083
NC_035096.1	39312233	.	A	C	.	.	MAF_USDA=25.0
NC_035096.1	39312279	.	C	T	.	.	MAF_INRAE=6.962;MAF_USDA=10.976
NC_035096.1	39312284	.	T	C	.	.	MAF_INRAE=31.579;MAF_USDA=7.377
NC_035096.1	39312346	.	G	A	.	.	MAF_USDA=12.5
NC_035096.1	39312369	.	T	A	.	.	MAF_USDA=25.0
NC_035096.1	39312427	.	C	T	.	.	MAF_INRAE=31.579;MAF_USDA=7.377
NC_035096.1	39312429	.	G	T	.	.	MAF_INRAE=21.667;MAF_USDA=21.176
NC_035096.1	39312438	.	C	G	.	.	MAF_USDA=1.639
NC_035096.1	39312441	.	T	A	.	.	MAF_USDA=25.0
NC_035096.1	39312477	.	T	C	.	.	MAF_INRAE=6.329;MAF_USDA=15.882
NC_035096.1	39312481	.	A	C	.	.	MAF_INRAE=6.667;MAF_USDA=10.0
NC_035096.1	39312495	.	C	T	.	.	MAF_INRAE=31.579;MAF_USDA=7.377
NC_035096.1	39312523	.	G	A	.	.	MAF_INRAE=34.81;MAF_USDA=25.882
NC_035096.1	39312531	.	C	G	.	.	MAF_USDA=4.918
NC_035096.1	39312615	.	C	A	.	.	MAF_USDA=20.833
NC_035096.1	39312616	.	C	T	.	.	MAF_USDA=25.0
NC_035096.1	39312641	.	T	C	.	.	MAF_INRAE=26.582;MAF_USDA=28.235
NC_035096.1	39312649	.	A	G	.	.	MAF_INRAE=25.949;MAF_USDA=15.882
NC_035096.1	39312688	.	C	G	.	.	MAF_INRAE=46.203;MAF_USDA=38.525
NC_035096.1	39312705	.	C	T	.	.	MAF_USDA=27.083
NC_035096.1	39312716	.	G	A	.	.	MAF_INRAE=20.253;MAF_USDA=4.167
NC_035096.1	39312728	.	C	T	.	.	MAF_USDA=27.083
NC_035096.1	39312843	.	G	T	.	.	MAF_INRAE=31.579;MAF_USDA=7.377
NC_035096.1	39312846	.	G	T	.	.	MAF_USDA=5.738
NC_035096.1	39312848	.	G	C	.	.	MAF_USDA=33.133
NC_035096.1	39313384	.	T	A	.	.	MAF_USDA=15.0
NC_035096.1	39313447	.	A	G	.	.	MAF_USDA=33.333
NC_035096.1	39313450	.	C	T	.	.	MAF_USDA=33.333
NC_035096.1	39313451	.	A	G	.	.	MAF_USDA=31.25
NC_035096.1	39313458	.	A	C	.	.	MAF_USDA=29.167
NC_035096.1	39313472	.	A	G	.	.	MAF_USDA=12.5
NC_035096.1	39313485	.	G	A	.	.	MAF_USDA=11.446
NC_035096.1	39313488	.	A	T	.	.	MAF_USDA=27.083
NC_035096.1	39313490	.	T	G	.	.	MAF_USDA=5.932
NC_035096.1	39313491	.	G	A	.	.	MAF_USDA=1.695
NC_035096.1	39313501	.	T	C	.	.	MAF_USDA=5.833
NC_035096.1	39313510	.	G	T	.	.	MAF_USDA=5.738
NC_035096.1	39313523	.	T	G	.	.	MAF_USDA=5.738
NC_035096.1	39313540	.	C	T	.	.	MAF_INRAE=18.987;MAF_USDA=18.75
NC_035096.1	39313554	.	C	T	.	.	MAF_USDA=3.529
NC_035096.1	39313557	.	G	A	.	.	MAF_USDA=1.639
NC_035096.1	39313564	.	A	G	.	.	MAF_USDA=4.918
NC_035096.1	39313620	.	G	A	.	.	MAF_USDA=1.639
NC_035096.1	39313651	.	A	T	.	.	MAF_INRAE=21.053;MAF_USDA=27.083
NC_035096.1	39313658	.	G	T	.	.	MAF_INRAE=21.053;MAF_USDA=27.083
NC_035096.1	39313669	.	T	A	.	.	MAF_USDA=29.167
NC_035096.1	39313671	.	G	A	.	.	MAF_USDA=29.167
NC_035096.1	39313691	.	G	T	.	.	MAF_INRAE=5.063;MAF_USDA=4.118
NC_035096.1	39313717	.	G	A	.	.	MAF_USDA=2.941
NC_035096.1	39313719	.	G	A	.	.	MAF_USDA=2.941
NC_035096.1	39313745	.	T	C	.	.	MAF_USDA=2.941
NC_035096.1	39313786	.	C	A	.	.	MAF_USDA=1.639
NC_035096.1	39313791	.	T	C	.	.	MAF_USDA=14.706
NC_035096.1	39313809	.	T	C	.	.	MAF_USDA=12.941
NC_035096.1	39313831	.	A	G	.	.	MAF_INRAE=48.734;MAF_USDA=37.647
NC_035096.1	39313837	.	G	T	.	.	MAF_USDA=1.639
NC_035096.1	39313870	.	A	G	.	.	MAF_USDA=4.706
NC_035096.1	39313885	.	C	T	.	.	MAF_USDA=14.583
NC_035096.1	39313918	.	T	A	.	.	MAF_INRAE=21.053;MAF_USDA=8.929
NC_035096.1	39313936	.	G	T	.	.	MAF_USDA=1.724
NC_035096.1	39313996	.	G	A	.	.	MAF_USDA=14.118
NC_035096.1	39314020	.	A	G	.	.	MAF_INRAE=18.354;MAF_USDA=11.765
NC_035096.1	39314061	.	G	A	.	.	MAF_USDA=1.639
NC_035096.1	39314102	.	G	C	.	.	MAF_USDA=7.377
NC_035096.1	39314137	.	C	T	.	.	MAF_USDA=2.459
NC_035096.1	39314141	.	G	A	.	.	MAF_INRAE=26.582;MAF_USDA=27.083
NC_035096.1	39314144	.	G	A	.	.	MAF_INRAE=21.053;MAF_USDA=15.294
NC_035096.1	39314146	.	C	G	.	.	MAF_USDA=2.459
NC_035096.1	39314159	.	G	A	.	.	MAF_USDA=2.459
NC_035096.1	39314174	.	G	A	.	.	MAF_INRAE=18.354;MAF_USDA=13.529
NC_035096.1	39314188	.	C	T	.	.	MAF_USDA=2.459
NC_035096.1	39314197	.	T	A	.	.	MAF_USDA=2.459
NC_035096.1	39314215	.	G	A	.	.	MAF_USDA=12.5
NC_035096.1	39314228	.	G	A	.	.	MAF_USDA=1.639
NC_035096.1	39314287	.	A	T	.	.	MAF_USDA=2.459
NC_035096.1	39314292	.	A	C	.	.	MAF_USDA=2.459
NC_035096.1	39314349	.	G	A	.	.	MAF_USDA=12.5
NC_035096.1	39314359	.	G	A	.	.	MAF_USDA=1.639
NC_035096.1	39314365	.	T	C	.	.	MAF_USDA=3.279
NC_035096.1	39314371	.	A	G	.	.	MAF_USDA=3.279
NC_035096.1	39314374	.	G	A	.	.	MAF_USDA=3.279
NC_035096.1	39314377	.	T	A	.	.	MAF_USDA=3.279
NC_035096.1	39314378	.	A	G	.	.	MAF_USDA=1.639
NC_035096.1	39314380	.	C	A	.	.	MAF_USDA=1.639
NC_035096.1	39314400	.	C	T	.	.	MAF_USDA=2.459
NC_035096.1	39314406	.	T	A	.	.	MAF_USDA=2.459
NC_035096.1	39314464	.	G	A	.	.	MAF_USDA=1.639
NC_035096.1	39314501	.	T	C	.	.	MAF_INRAE=7.5;MAF_USDA=3.529
NC_035096.1	39314503	.	G	A	.	.	MAF_INRAE=29.747;MAF_USDA=44.118
NC_035096.1	39314505	.	G	C	.	.	MAF_USDA=1.639
NC_035096.1	39314583	.	C	T	.	.	MAF_INRAE=29.114;MAF_USDA=30.0
NC_035096.1	39314593	.	G	T	.	.	MAF_USDA=2.083
NC_035096.1	39314602	.	A	G	.	.	MAF_USDA=1.639
NC_035096.1	39314608	.	C	T	.	.	MAF_INRAE=6.962;MAF_USDA=4.118
NC_035096.1	39314634	.	C	T	.	.	MAF_USDA=2.083
NC_035096.1	39314693	.	C	T	.	.	MAF_USDA=8.333
NC_035096.1	39314711	.	G	A	.	.	MAF_USDA=4.167
NC_035096.1	39314765	.	C	T	.	.	MAF_USDA=40.909
NC_035096.1	39314775	.	A	G	.	.	MAF_USDA=41.667
NC_035096.1	39314778	.	A	G	.	.	MAF_USDA=45.455
NC_035096.1	39314786	.	C	T	.	.	MAF_USDA=35.417
NC_035096.1	39314787	.	G	A	.	.	MAF_USDA=39.13
NC_035096.1	39314790	.	T	C	.	.	MAF_USDA=35.417
NC_035096.1	39314791	.	G	A	.	.	MAF_USDA=35.417
NC_035096.1	39314854	.	G	T	.	.	MAF_USDA=2.083
NC_035096.1	39314898	.	T	G	.	.	MAF_USDA=33.333
NC_035096.1	39314990	.	T	C	.	.	MAF_USDA=43.75
NC_035096.1	39314991	.	A	T	.	.	MAF_INRAE=49.167;MAF_USDA=45.833
NC_035096.1	39315138	.	C	A	.	.	MAF_INRAE=26.316;MAF_USDA=48.824
NC_035096.1	39315167	.	T	A	.	.	MAF_USDA=2.5
NC_035096.1	39315170	.	C	T	.	.	MAF_INRAE=27.848;MAF_USDA=47.024
NC_035096.1	39315173	.	G	A	.	.	MAF_INRAE=25.833;MAF_USDA=21.667
NC_035096.1	39315234	.	A	G	.	.	MAF_INRAE=48.734;MAF_USDA=48.235
NC_035096.1	39315242	.	G	T	.	.	MAF_INRAE=7.595;MAF_USDA=7.647
NC_035096.1	39315283	.	G	C	.	.	MAF_USDA=10.656
NC_035096.1	39315311	.	G	T	.	.	MAF_INRAE=8.228;MAF_USDA=31.765
NC_035096.1	39315367	.	G	A	.	.	MAF_INRAE=7.595;MAF_USDA=8.824
NC_035096.1	39315388	.	T	A,C	.	.	MAF_INRAE=42.105
NC_035096.1	39315399	.	A	C	.	.	MAF_USDA=1.667
NC_035096.1	39315403	.	T	G	.	.	MAF_INRAE=5.263;MAF_USDA=4.167
NC_035096.1	39315408	.	G	T	.	.	MAF_USDA=5.833
NC_035096.1	39315432	.	G	A	.	.	MAF_USDA=8.696
NC_035096.1	39315445	.	C	T	.	.	MAF_INRAE=31.579;MAF_USDA=32.143
NC_035096.1	39315460	.	G	T	.	.	MAF_INRAE=36.842;MAF_USDA=24.405
NC_035096.1	39315467	.	C	T	.	.	MAF_INRAE=7.595;MAF_USDA=17.857
NC_035096.1	39315468	.	T	C	.	.	MAF_INRAE=2.5;MAF_USDA=3.529
NC_035096.1	39315482	.	C	T	.	.	MAF_INRAE=43.671;MAF_USDA=22.941
NC_035096.1	39315496	.	A	C	.	.	MAF_INRAE=23.418;MAF_USDA=22.941
NC_035096.1	39315504	.	T	A	.	.	MAF_INRAE=23.418;MAF_USDA=18.235
NC_035096.1	39315506	.	C	A	.	.	MAF_USDA=18.033
NC_035096.1	39315532	.	T	C	.	.	MAF_USDA=1.639
NC_035096.1	39315582	.	C	T	.	.	MAF_USDA=6.25
NC_035096.1	39315585	.	C	T	.	.	MAF_USDA=6.25
NC_035096.1	39315605	.	T	G	.	.	MAF_INRAE=44.304;MAF_USDA=30.0
NC_035096.1	39315614	.	C	A	.	.	MAF_INRAE=21.053;MAF_USDA=40.0
NC_035096.1	39315647	.	C	A	.	.	MAF_USDA=1.639
NC_035096.1	39315669	.	C	T	.	.	MAF_USDA=4.118
NC_035096.1	39315685	.	C	T	.	.	MAF_INRAE=7.595;MAF_USDA=6.471
NC_035096.1	39315698	.	G	A	.	.	MAF_INRAE=48.734;MAF_USDA=38.824
NC_035096.1	39315709	.	G	T	.	.	MAF_USDA=1.639
NC_035096.1	39315713	.	G	T	.	.	MAF_INRAE=37.975;MAF_USDA=45.294
NC_035096.1	39315718	.	A	T	.	.	MAF_INRAE=31.646;MAF_USDA=4.762
NC_035096.1	39315719	.	G	T	.	.	MAF_INRAE=38.333;MAF_USDA=4.762
NC_035096.1	39315728	.	T	A	.	.	MAF_INRAE=31.646;MAF_USDA=12.941
NC_035096.1	39315735	.	T	C	.	.	MAF_INRAE=22.152;MAF_USDA=21.765
NC_035096.1	39315797	.	T	G	.	.	MAF_USDA=21.311
NC_035096.1	39315806	.	A	T	.	.	MAF_INRAE=21.053;MAF_USDA=17.647
NC_035096.1	39315931	.	G	A	.	.	MAF_USDA=1.639
NC_035096.1	39316003	.	C	A	.	.	MAF_USDA=18.75
NC_035096.1	39316171	.	G	A	.	.	MAF_USDA=6.557
NC_035096.1	39316178	.	A	G	.	.	MAF_USDA=6.557
NC_035096.1	39316230	.	C	T	.	.	MAF_INRAE=2.5;MAF_USDA=4.706
NC_035096.1	39316253	.	T	A	.	.	MAF_INRAE=48.734;MAF_USDA=18.824
NC_035096.1	39316255	.	A	C	.	.	MAF_USDA=5.882
NC_035096.1	39316282	.	T	G	.	.	MAF_INRAE=15.833;MAF_USDA=1.639
NC_035096.1	39316286	.	A	T	.	.	MAF_INRAE=10.526;MAF_USDA=7.377
NC_035096.1	39316294	.	T	C	.	.	MAF_INRAE=5.063;MAF_USDA=12.295
NC_035096.1	39316302	.	A	G	.	.	MAF_INRAE=7.5;MAF_USDA=21.765
NC_035096.1	39316333	.	A	C	.	.	MAF_INRAE=3.333;MAF_USDA=6.548
NC_035096.1	39316334	.	A	G	.	.	MAF_USDA=8.929
NC_035096.1	39316348	.	A	C	.	.	MAF_INRAE=7.5;MAF_USDA=6.522
NC_035096.1	39316351	.	C	T	.	.	MAF_USDA=1.639
NC_035096.1	39316365	.	G	T	.	.	MAF_USDA=1.639
NC_035096.1	39316369	.	C	T	.	.	MAF_USDA=8.197
NC_035096.1	39316393	.	T	A	.	.	MAF_USDA=1.639
NC_035096.1	39316436	.	C	G	.	.	MAF_USDA=11.475
NC_035096.1	39316469	.	A	G	.	.	MAF_USDA=12.651
NC_035096.1	39316508	.	C	G	.	.	MAF_USDA=4.348
NC_035096.1	39316526	.	T	A	.	.	MAF_USDA=2.459
NC_035096.1	39316610	.	G	T	.	.	MAF_INRAE=21.053;MAF_USDA=10.0
NC_035096.1	39316639	.	G	A	.	.	MAF_INRAE=7.595;MAF_USDA=18.824
NC_035096.1	39316670	.	C	T	.	.	MAF_INRAE=10.759;MAF_USDA=18.235
NC_035096.1	39316697	.	G	A	.	.	MAF_USDA=2.459
NC_035096.1	39316706	.	T	A	.	.	MAF_INRAE=46.203;MAF_USDA=26.471
NC_035096.1	39316740	.	C	T	.	.	MAF_INRAE=20.886;MAF_USDA=15.882
NC_035096.1	39316782	.	C	T	.	.	MAF_INRAE=6.329;MAF_USDA=4.118
NC_035096.1	39316784	.	C	T	.	.	MAF_USDA=5.738
NC_035096.1	39316793	.	C	T	.	.	MAF_USDA=4.098
NC_035096.1	39316799	.	C	G	.	.	MAF_INRAE=41.772;MAF_USDA=33.529
NC_035096.1	39316807	.	A	G	.	.	MAF_INRAE=33.544;MAF_USDA=18.235
NC_035096.1	39316815	.	C	T	.	.	MAF_USDA=4.918
NC_035096.1	39316849	.	G	A	.	.	MAF_USDA=4.706
NC_035096.1	39316871	.	T	C	.	.	MAF_INRAE=2.5;MAF_USDA=6.25
NC_035096.1	39316950	.	T	G	.	.	MAF_USDA=3.529
NC_035096.1	39316954	.	C	T	.	.	MAF_INRAE=18.987;MAF_USDA=9.412
NC_035096.1	39316959	.	A	G	.	.	MAF_USDA=9.836
NC_035096.1	39316986	.	G	A	.	.	MAF_USDA=3.279
NC_035096.1	39317006	.	A	C	.	.	MAF_INRAE=31.013;MAF_USDA=43.529
NC_035096.1	39317037	.	C	A	.	.	MAF_USDA=7.377
NC_035096.1	39317038	.	T	A	.	.	MAF_USDA=1.639
NC_035096.1	39317052	.	C	T	.	.	MAF_USDA=2.459
NC_035096.1	39317053	.	G	A	.	.	MAF_USDA=27.059
NC_035096.1	39317076	.	T	C	.	.	MAF_USDA=6.557
NC_035096.1	39317201	.	T	C	.	.	MAF_INRAE=2.632
NC_035096.1	39317355	.	T	C	.	.	MAF_USDA=6.557
NC_035096.1	39317358	.	G	T	.	.	MAF_USDA=27.083
NC_035096.1	39317375	.	A	C	.	.	MAF_INRAE=1.667
NC_035096.1	39317383	.	A	G	.	.	MAF_USDA=1.667
NC_035096.1	39317385	.	A	G	.	.	MAF_USDA=1.667
NC_035096.1	39317413	.	A	T	.	.	MAF_INRAE=6.667
NC_035096.1	39317417	.	C	A	.	.	MAF_INRAE=5.833
NC_035096.1	39317421	.	C	T	.	.	MAF_INRAE=3.333
NC_035096.1	39317456	.	C	T	.	.	MAF_USDA=39.583
NC_035096.1	39317460	.	A	G	.	.	MAF_USDA=43.75
NC_035096.1	39317540	.	T	A	.	.	MAF_INRAE=44.304;MAF_USDA=41.667
NC_035096.1	39317545	.	G	T	.	.	MAF_INRAE=36.842;MAF_USDA=41.667
NC_035096.1	39317549	.	T	G	.	.	MAF_USDA=41.667
NC_035096.1	39317557	.	A	T	.	.	MAF_USDA=35.417
NC_035096.1	39317636	.	C	T	.	.	MAF_USDA=2.083
NC_035096.1	39317674	.	T	C	.	.	MAF_USDA=41.667
NC_035096.1	39317734	.	A	C	.	.	MAF_INRAE=21.667
NC_035096.1	39317735	.	T	C	.	.	MAF_INRAE=21.667
NC_035096.1	39317762	.	G	A	.	.	MAF_INRAE=48.101
NC_035096.1	39317763	.	G	A	.	.	MAF_INRAE=10.526
NC_035096.1	39317885	.	C	T	.	.	MAF_USDA=2.083
NC_035096.1	39317904	.	C	T	.	.	MAF_INRAE=37.975;MAF_USDA=37.5
NC_035096.1	39317937	.	G	C	.	.	MAF_INRAE=37.342;MAF_USDA=35.417
NC_035096.1	39318039	.	C	T	.	.	MAF_INRAE=10.526
NC_035096.1	39318064	.	C	T	.	.	MAF_INRAE=49.367;MAF_USDA=41.667
NC_035096.1	39318111	.	A	T	.	.	MAF_INRAE=17.722;MAF_USDA=18.75
NC_035096.1	39318127	.	G	A	.	.	MAF_USDA=2.083
NC_035096.1	39318139	.	ATCG	ATCA	.	.	MAF_USDA=33.333
NC_035096.1	39318149	.	C	G	.	.	MAF_INRAE=41.139;MAF_USDA=25.0
NC_035096.1	39318234	.	C	T	.	.	MAF_INRAE=10.127;MAF_USDA=18.75
NC_035096.1	39318263	.	C	G	.	.	MAF_INRAE=10.127;MAF_USDA=4.167
NC_035096.1	39318315	.	A	C	.	.	MAF_INRAE=34.211;MAF_USDA=37.5
NC_035096.1	39318341	.	A	G	.	.	MAF_USDA=6.25
NC_035096.1	39318407	.	T	C	.	.	MAF_INRAE=31.579;MAF_USDA=35.417
NC_035096.1	39318417	.	A	T	.	.	MAF_INRAE=42.405;MAF_USDA=35.417
NC_035096.1	39318433	.	G	A	.	.	MAF_INRAE=10.526
NC_035096.1	39318463	.	G	A	.	.	MAF_INRAE=47.368;MAF_USDA=41.667
NC_035096.1	39318488	.	C	G	.	.	MAF_INRAE=8.333
NC_035096.1	39318493	.	T	C	.	.	MAF_INRAE=31.579;MAF_USDA=35.417
NC_035096.1	39318502	.	C	G	.	.	MAF_INRAE=10.526
NC_035096.1	39318520	.	T	G	.	.	MAF_INRAE=31.579;MAF_USDA=35.417
NC_035096.1	39318535	.	C	T	.	.	MAF_INRAE=6.962;MAF_USDA=6.25
NC_035096.1	39318537	.	A	C	.	.	MAF_USDA=35.417
NC_035096.1	39318575	.	T	G	.	.	MAF_INRAE=48.101;MAF_USDA=43.75
NC_035096.1	39318580	.	A	G	.	.	MAF_INRAE=47.468;MAF_USDA=43.75
NC_035096.1	39318597	.	T	A	.	.	MAF_INRAE=10.526
NC_035096.1	39318643	.	C	T	.	.	MAF_USDA=2.083
NC_035096.1	39318647	.	C	T	.	.	MAF_INRAE=38.608;MAF_USDA=33.333
NC_035096.1	39318665	.	G	T	.	.	MAF_INRAE=21.053
NC_035096.1	39318677	.	C	G	.	.	MAF_USDA=2.083
NC_035096.1	39318689	.	T	G	.	.	MAF_USDA=2.083
NC_035096.1	39318719	.	C	T	.	.	MAF_INRAE=46.667;MAF_USDA=41.667
NC_035096.1	39318725	.	C	A	.	.	MAF_INRAE=44.304;MAF_USDA=41.667
NC_035096.1	39318793	.	T	A	.	.	MAF_INRAE=17.5
NC_035096.1	39318871	.	C	T	.	.	MAF_INRAE=11.392
NC_035096.1	39318900	.	G	A	.	.	MAF_INRAE=48.101;MAF_USDA=47.917
NC_035096.1	39318906	.	T	G	.	.	MAF_INRAE=40.506;MAF_USDA=25.0
NC_035096.1	39318909	.	T	C	.	.	MAF_INRAE=48.333;MAF_USDA=47.917
NC_035096.1	39318945	.	A	G	.	.	MAF_INRAE=6.962;MAF_USDA=6.25
NC_035096.1	39318954	.	C	T	.	.	MAF_INRAE=10.759;MAF_USDA=6.25
NC_035096.1	39318969	.	A	G	.	.	MAF_INRAE=10.759;MAF_USDA=6.25
NC_035096.1	39318973	.	G	T	.	.	MAF_INRAE=9.167;MAF_USDA=6.25
NC_035096.1	39319078	.	A	C	.	.	MAF_INRAE=31.579;MAF_USDA=27.083
NC_035096.1	39319212	.	T	C	.	.	MAF_INRAE=21.053;MAF_USDA=27.083
NC_035096.1	39319250	.	A	C	.	.	MAF_INRAE=5.263;MAF_USDA=6.25
NC_035096.1	39321028	.	C	T	.	.	MAF_USDA=15.476
NC_035096.1	39321054	.	C	T	.	.	MAF_USDA=12.5
NC_035096.1	39321107	.	A	T	.	.	MAF_USDA=1.667
NC_035096.1	39321152	.	C	T	.	.	MAF_INRAE=21.053;MAF_USDA=25.882
NC_035096.1	39321170	.	C	T	.	.	MAF_INRAE=10.526;MAF_USDA=5.0
NC_035096.1	39321182	.	G	A	.	.	MAF_INRAE=5.263
NC_035096.1	39321189	.	G	A	.	.	MAF_INRAE=21.053;MAF_USDA=25.595
NC_035096.1	39321197	.	C	T	.	.	MAF_USDA=1.667
NC_035096.1	39321200	.	C	T	.	.	MAF_INRAE=21.053;MAF_USDA=25.595
NC_035096.1	39321220	.	C	G	.	.	MAF_USDA=13.934
NC_035096.1	39321237	.	A	C	.	.	MAF_USDA=4.706
NC_035096.1	39321250	.	C	A	.	.	MAF_INRAE=6.329;MAF_USDA=15.294
NC_035096.1	39321314	.	C	A	.	.	MAF_INRAE=21.519;MAF_USDA=49.412
NC_035096.1	39321332	.	A	C	.	.	MAF_INRAE=21.519;MAF_USDA=47.059
NC_035096.1	39321345	.	T	A	.	.	MAF_INRAE=10.526;MAF_USDA=7.377
NC_035096.1	39321369	.	C	G	.	.	MAF_USDA=1.639
NC_035096.1	39321407	.	G	A	.	.	MAF_INRAE=3.797;MAF_USDA=2.083
NC_035096.1	39321416	.	A	T	.	.	MAF_INRAE=6.329;MAF_USDA=7.059
NC_035096.1	39321435	.	T	C	.	.	MAF_USDA=1.639
NC_035096.1	39321440	.	T	C	.	.	MAF_INRAE=3.797;MAF_USDA=8.824
NC_035096.1	39321472	.	G	A	.	.	MAF_INRAE=3.797;MAF_USDA=8.235
NC_035096.1	39321475	.	G	A	.	.	MAF_USDA=1.639
NC_035096.1	39321529	.	C	G	.	.	MAF_USDA=4.098
NC_035096.1	39321555	.	A	G	.	.	MAF_USDA=2.459
NC_035096.1	39321559	.	A	C	.	.	MAF_INRAE=6.329;MAF_USDA=9.016
NC_035096.1	39321568	.	A	G	.	.	MAF_INRAE=6.329;MAF_USDA=4.118
NC_035096.1	39321617	.	T	G	.	.	MAF_INRAE=16.456;MAF_USDA=21.765
NC_035096.1	39321620	.	T	A	.	.	MAF_USDA=1.639
NC_035096.1	39321649	.	T	A	.	.	MAF_INRAE=10.526;MAF_USDA=5.738
NC_035096.1	39321696	.	C	G	.	.	MAF_INRAE=10.759;MAF_USDA=17.647
NC_035096.1	39321705	.	T	G	.	.	MAF_INRAE=6.667;MAF_USDA=3.529
NC_035096.1	39321706	.	A	C	.	.	MAF_USDA=1.639
NC_035096.1	39321775	.	A	G	.	.	MAF_INRAE=15.789;MAF_USDA=10.588
NC_035096.1	39321782	.	A	C	.	.	MAF_INRAE=10.127;MAF_USDA=10.588
NC_035096.1	39321788	.	T	A	.	.	MAF_USDA=1.639
NC_035096.1	39321817	.	C	T	.	.	MAF_USDA=1.639
NC_035096.1	39321818	.	G	C	.	.	MAF_INRAE=10.526;MAF_USDA=8.235
NC_035096.1	39321906	.	T	C	.	.	MAF_INRAE=17.089;MAF_USDA=22.941
NC_035096.1	39322044	.	T	C	.	.	MAF_USDA=4.706
NC_035096.1	39322046	.	A	C	.	.	MAF_USDA=8.824
NC_035096.1	39322062	.	A	G	.	.	MAF_USDA=10.656
NC_035096.1	39322070	.	A	C	.	.	MAF_USDA=25.294
NC_035096.1	39322074	.	T	C	.	.	MAF_USDA=9.016
NC_035096.1	39322105	.	A	C	.	.	MAF_USDA=6.25
NC_035096.1	39322167	.	A	G	.	.	MAF_USDA=9.016
NC_035096.1	39322169	.	C	T	.	.	MAF_USDA=18.75
NC_035096.1	39322180	.	T	A	.	.	MAF_USDA=1.639
NC_035096.1	39322191	.	C	G	.	.	MAF_USDA=7.377
NC_035096.1	39322194	.	T	C	.	.	MAF_USDA=27.083
NC_035096.1	39322199	.	C	T	.	.	MAF_USDA=18.75
NC_035096.1	39322212	.	A	G	.	.	MAF_USDA=41.667
NC_035096.1	39322243	.	A	G	.	.	MAF_USDA=33.333
NC_035096.1	39322254	.	T	C	.	.	MAF_USDA=27.083
NC_035096.1	39322267	.	G	A	.	.	MAF_USDA=2.459
NC_035096.1	39324252	.	C	T	.	.	MAF_USDA=4.706
NC_035096.1	39324291	.	A	T	.	.	MAF_USDA=7.647
NC_035096.1	39324316	.	G	A	.	.	MAF_USDA=4.118
NC_035096.1	39324413	.	G	A	.	.	MAF_USDA=1.667
NC_035096.1	39324454	.	C	A	.	.	MAF_USDA=17.059
NC_035096.1	39324537	.	C	T	.	.	MAF_USDA=8.197
NC_035096.1	39324607	.	G	A	.	.	MAF_USDA=3.279
NC_035096.1	39324619	.	C	A	.	.	MAF_USDA=4.706
NC_035096.1	39324629	.	C	T	.	.	MAF_INRAE=9.494;MAF_USDA=18.235
NC_035096.1	39324642	.	C	A	.	.	MAF_USDA=1.639
NC_035096.1	39324645	.	T	C	.	.	MAF_INRAE=2.5;MAF_USDA=8.333
NC_035096.1	39324661	.	G	T	.	.	MAF_INRAE=18.354;MAF_USDA=4.167
NC_035096.1	39324663	.	A	T	.	.	MAF_USDA=1.639
NC_035096.1	39324671	.	T	G	.	.	MAF_INRAE=21.053;MAF_USDA=20.0
NC_035096.1	39324696	.	C	A	.	.	MAF_USDA=1.639
NC_035096.1	39324702	.	G	T	.	.	MAF_INRAE=21.053;MAF_USDA=14.118
NC_035096.1	39324724	.	A	T	.	.	MAF_USDA=20.833
NC_035096.1	39324726	.	A	C	.	.	MAF_USDA=5.738
NC_035096.1	39324813	.	T	A	.	.	MAF_INRAE=7.895
NC_035096.1	39324842	.	G	T	.	.	MAF_INRAE=2.5
NC_035096.1	39324852	.	G	C	.	.	MAF_INRAE=2.5
NC_035096.1	39324885	.	G	T	.	.	MAF_INRAE=1.667
NC_035096.1	39324895	.	C	G	.	.	MAF_INRAE=1.667
NC_035096.1	39324911	.	C	G	.	.	MAF_INRAE=1.667
NC_035096.1	39324938	.	C	G	.	.	MAF_USDA=1.639
NC_035096.1	39324948	.	T	G	.	.	MAF_INRAE=9.494;MAF_USDA=8.333
NC_035096.1	39324970	.	G	T	.	.	MAF_INRAE=17.5
NC_035096.1	39324992	.	G	C	.	.	MAF_USDA=2.459
NC_035096.1	39325058	.	G	A	.	.	MAF_INRAE=5.0;MAF_USDA=20.588
NC_035096.1	39325111	.	T	G	.	.	MAF_USDA=20.0
NC_035096.1	39325118	.	C	T	.	.	MAF_USDA=2.459
NC_035096.1	39325129	.	A	G	.	.	MAF_USDA=42.262
NC_035096.1	39325131	.	C	A	.	.	MAF_USDA=39.881
NC_035096.1	39325133	.	A	G	.	.	MAF_USDA=41.071
NC_035096.1	39325166	.	C	T	.	.	MAF_INRAE=3.333
NC_035096.1	39325169	.	C	T	.	.	MAF_INRAE=3.333
NC_035096.1	39325182	.	A	C	.	.	MAF_USDA=5.0
NC_035096.1	39325220	.	C	T	.	.	MAF_USDA=16.667
NC_035096.1	39325233	.	C	A	.	.	MAF_USDA=6.25
NC_035096.1	39325325	.	T	C	.	.	MAF_USDA=6.522
NC_035096.1	39325362	.	G	A	.	.	MAF_USDA=15.217
NC_035096.1	39325363	.	T	G	.	.	MAF_USDA=15.217
NC_035096.1	39325424	.	A	T	.	.	MAF_USDA=8.333
NC_035096.1	39325429	.	T	C	.	.	MAF_USDA=6.25
NC_035096.1	39325448	.	T	C	.	.	MAF_USDA=4.098
NC_035096.1	39325467	.	G	A	.	.	MAF_USDA=4.167
NC_035096.1	39325473	.	T	G	.	.	MAF_USDA=1.667
NC_035096.1	39325477	.	T	C	.	.	MAF_USDA=1.667
NC_035096.1	39325487	.	G	T	.	.	MAF_USDA=1.667
NC_035096.1	39325493	.	A	C	.	.	MAF_USDA=1.667
NC_035096.1	39327393	.	C	T	.	.	MAF_USDA=7.831
NC_035096.1	39327396	.	T	A	.	.	MAF_USDA=12.5
NC_035096.1	39327427	.	G	T	.	.	MAF_USDA=2.459
NC_035096.1	39327490	.	C	G	.	.	MAF_USDA=2.459
NC_035096.1	39327519	.	G	C	.	.	MAF_INRAE=29.167;MAF_USDA=27.647
NC_035096.1	39327543	.	C	A	.	.	MAF_USDA=2.459
NC_035096.1	39327551	.	T	C	.	.	MAF_INRAE=7.5;MAF_USDA=10.588
NC_035096.1	39327618	.	G	A	.	.	MAF_USDA=18.824
NC_035096.1	39327668	.	C	T	.	.	MAF_USDA=2.459
NC_035096.1	39327696	.	A	C	.	.	MAF_USDA=4.918
NC_035096.1	39327699	.	G	A	.	.	MAF_INRAE=38.608;MAF_USDA=42.941
NC_035096.1	39327739	.	A	G	.	.	MAF_USDA=1.639
NC_035096.1	39327742	.	A	C	.	.	MAF_INRAE=8.861;MAF_USDA=8.824
NC_035096.1	39327747	.	C	G	.	.	MAF_USDA=1.639
NC_035096.1	39327767	.	T	G	.	.	MAF_INRAE=9.494;MAF_USDA=13.529
NC_035096.1	39327773	.	C	T	.	.	MAF_USDA=1.639
NC_035096.1	39327775	.	T	C	.	.	MAF_USDA=1.639
NC_035096.1	39327783	.	A	T	.	.	MAF_INRAE=17.722;MAF_USDA=2.353
NC_035096.1	39327785	.	G	A	.	.	MAF_INRAE=20.0;MAF_USDA=2.353
NC_035096.1	39327807	.	G	T	.	.	MAF_INRAE=21.053;MAF_USDA=9.412
NC_035096.1	39327827	.	A	T	.	.	MAF_USDA=2.941
NC_035096.1	39327846	.	G	A	.	.	MAF_INRAE=9.494;MAF_USDA=14.706
NC_035096.1	39327961	.	A	C	.	.	MAF_USDA=1.639
NC_035096.1	39328056	.	T	G	.	.	MAF_INRAE=27.5;MAF_USDA=30.588
NC_035096.1	39328097	.	C	T	.	.	MAF_USDA=4.118
NC_035096.1	39328102	.	C	A	.	.	MAF_USDA=5.738
NC_035096.1	39328108	.	T	C	.	.	MAF_USDA=2.459
NC_035096.1	39328145	.	C	T	.	.	MAF_USDA=1.639
NC_035096.1	39328156	.	C	T	.	.	MAF_USDA=5.738
NC_035096.1	39328239	.	G	T	.	.	MAF_INRAE=21.053
NC_035096.1	39328260	.	G	C	.	.	MAF_USDA=6.557
NC_035096.1	39328264	.	T	G	.	.	MAF_INRAE=3.333;MAF_USDA=7.377
NC_035096.1	39328268	.	G	A	.	.	MAF_INRAE=3.333;MAF_USDA=4.098
NC_035096.1	39328297	.	T	A	.	.	MAF_USDA=4.167
NC_035096.1	39328410	.	C	T	.	.	MAF_INRAE=26.582;MAF_USDA=25.882
NC_035096.1	39328461	.	A	G	.	.	MAF_INRAE=2.5;MAF_USDA=4.098
NC_035096.1	39328528	.	T	G	.	.	MAF_INRAE=5.263;MAF_USDA=7.059
NC_035096.1	39328534	.	T	C	.	.	MAF_USDA=31.176
NC_035096.1	39328590	.	C	G	.	.	MAF_INRAE=6.962;MAF_USDA=4.118
NC_035096.1	39328643	.	G	A	.	.	MAF_INRAE=28.481;MAF_USDA=25.882
NC_035096.1	39328658	.	C	T	.	.	MAF_INRAE=22.5
NC_035096.1	39328669	.	C	G	.	.	MAF_USDA=6.557
NC_035096.1	39328685	.	C	T	.	.	MAF_INRAE=25.316;MAF_USDA=6.471
NC_035096.1	39328713	.	T	C	.	.	MAF_INRAE=7.5
NC_035096.1	39328726	.	C	G	.	.	MAF_INRAE=39.241;MAF_USDA=47.059
NC_035096.1	39328728	.	T	A	.	.	MAF_INRAE=10.526;MAF_USDA=9.016
NC_035096.1	39328745	.	T	C	.	.	MAF_INRAE=6.329;MAF_USDA=4.118
NC_035096.1	39328748	.	T	A	.	.	MAF_USDA=4.918
NC_035096.1	39328749	.	T	G	.	.	MAF_USDA=1.639
NC_035096.1	39328752	.	A	C	.	.	MAF_USDA=7.647
NC_035096.1	39328792	.	C	T	.	.	MAF_USDA=1.639
NC_035096.1	39328797	.	G	T	.	.	MAF_USDA=4.918
NC_035096.1	39328817	.	T	A	.	.	MAF_INRAE=30.38;MAF_USDA=25.294
NC_035096.1	39328818	.	T	G	.	.	MAF_INRAE=31.667;MAF_USDA=25.294
NC_035096.1	39328833	.	A	G	.	.	MAF_INRAE=29.747;MAF_USDA=22.941
NC_035096.1	39328851	.	T	C	.	.	MAF_USDA=5.738
NC_035096.1	39328859	.	T	C	.	.	MAF_USDA=1.639
NC_035096.1	39328888	.	T	C	.	.	MAF_USDA=6.557
NC_035096.1	39328925	.	C	T	.	.	MAF_INRAE=21.053;MAF_USDA=20.0
NC_035096.1	39329014	.	T	G	.	.	MAF_USDA=6.25
NC_035096.1	39329018	.	T	C	.	.	MAF_USDA=3.279
NC_035096.1	39329020	.	C	A	.	.	MAF_USDA=3.279
NC_035096.1	39329032	.	G	T	.	.	MAF_USDA=4.098
NC_035096.1	39329063	.	T	A	.	.	MAF_USDA=1.639
NC_035096.1	39329066	.	C	T	.	.	MAF_USDA=38.235
NC_035096.1	39329082	.	T	C	.	.	MAF_USDA=7.647
NC_035096.1	39329108	.	T	G	.	.	MAF_USDA=4.098
NC_035096.1	39329114	.	T	C	.	.	MAF_USDA=4.918
NC_035096.1	39329117	.	T	C	.	.	MAF_USDA=2.083
NC_035096.1	39329132	.	G	A	.	.	MAF_USDA=4.098
NC_035096.1	39329133	.	T	A	.	.	MAF_INRAE=3.333
NC_035096.1	39329162	.	T	C	.	.	MAF_USDA=2.459
NC_035096.1	39329173	.	C	A	.	.	MAF_USDA=1.639
NC_035096.1	39329213	.	T	G	.	.	MAF_INRAE=10.526;MAF_USDA=9.016
NC_035096.1	39329251	.	C	T	.	.	MAF_USDA=1.667
NC_035096.1	39329273	.	T	C	.	.	MAF_USDA=1.639
NC_035096.1	39329275	.	C	T	.	.	MAF_USDA=1.639
NC_035096.1	39329331	.	G	A	.	.	MAF_USDA=1.639
NC_035096.1	39329379	.	A	G	.	.	MAF_USDA=1.639
NC_035096.1	39329448	.	A	G	.	.	MAF_USDA=31.25
NC_035096.1	39329492	.	G	A	.	.	MAF_USDA=6.25
NC_035096.1	39329807	.	C	A	.	.	MAF_USDA=1.724
NC_035096.1	39329810	.	C	T	.	.	MAF_USDA=12.5
NC_035096.1	39329811	.	G	A	.	.	MAF_USDA=1.724
NC_035096.1	39329840	.	A	G	.	.	MAF_USDA=3.448
NC_035096.1	39329865	.	C	A	.	.	MAF_USDA=2.586
NC_035096.1	39329882	.	T	A	.	.	MAF_USDA=1.724
NC_035096.1	39329950	.	G	A	.	.	MAF_USDA=3.448
NC_035096.1	39329978	.	G	A	.	.	MAF_USDA=2.586
NC_035096.1	39330005	.	G	T	.	.	MAF_USDA=1.695
NC_035096.1	39330375	.	C	T	.	.	MAF_USDA=18.75
NC_035096.1	39330477	.	T	A	.	.	MAF_USDA=14.118
NC_035096.1	39330489	.	C	G	.	.	MAF_USDA=3.279
NC_035096.1	39330520	.	T	A	.	.	MAF_USDA=8.333
NC_035096.1	39330525	.	T	C	.	.	MAF_USDA=14.118
NC_035096.1	39330537	.	C	G	.	.	MAF_USDA=1.639
NC_035096.1	39330539	.	G	A	.	.	MAF_USDA=6.557
NC_035096.1	39330564	.	A	G	.	.	MAF_USDA=1.639
NC_035096.1	39330583	.	G	C	.	.	MAF_USDA=1.639
NC_035096.1	39330586	.	T	C	.	.	MAF_USDA=1.639
NC_035096.1	39330602	.	A	G	.	.	MAF_INRAE=5.263;MAF_USDA=18.824
NC_035096.1	39330629	.	C	T	.	.	MAF_INRAE=32.911;MAF_USDA=37.059
NC_035096.1	39330632	.	A	G	.	.	MAF_USDA=1.639
NC_035096.1	39330634	.	A	C	.	.	MAF_USDA=1.639
NC_035096.1	39330684	.	G	T	.	.	MAF_USDA=1.639
NC_035096.1	39330686	.	G	C	.	.	MAF_INRAE=28.481;MAF_USDA=45.833
NC_035096.1	39330713	.	C	A	.	.	MAF_INRAE=29.747;MAF_USDA=42.353
NC_035096.1	39330723	.	G	T	.	.	MAF_USDA=1.639
NC_035096.1	39330735	.	G	A	.	.	MAF_INRAE=18.354;MAF_USDA=4.167
NC_035096.1	39330736	.	G	A	.	.	MAF_USDA=1.639
NC_035096.1	39330765	.	G	T	.	.	MAF_INRAE=6.962;MAF_USDA=4.706
NC_035096.1	39330770	.	A	C	.	.	MAF_USDA=7.377
NC_035096.1	39330785	.	G	A	.	.	MAF_INRAE=5.263;MAF_USDA=10.656
NC_035096.1	39330810	.	G	A	.	.	MAF_INRAE=6.962;MAF_USDA=4.706
NC_035096.1	39330811	.	G	A	.	.	MAF_INRAE=7.5;MAF_USDA=4.706
NC_035096.1	39330820	.	T	G	.	.	MAF_USDA=2.459
NC_035096.1	39330866	.	T	G	.	.	MAF_USDA=2.459
NC_035096.1	39330868	.	G	A	.	.	MAF_USDA=1.639
NC_035096.1	39330869	.	A	C	.	.	MAF_USDA=1.639
NC_035096.1	39330873	.	C	G	.	.	MAF_USDA=1.639
NC_035096.1	39330878	.	C	G	.	.	MAF_USDA=1.639
NC_035096.1	39330882	.	A	G	.	.	MAF_USDA=1.639
NC_035096.1	39330889	.	C	T	.	.	MAF_USDA=1.639
NC_035096.1	39330956	.	T	C	.	.	MAF_INRAE=6.667
NC_035096.1	39330969	.	G	T	.	.	MAF_USDA=1.639
NC_035096.1	39330970	.	A	C	.	.	MAF_USDA=6.25
NC_035096.1	39330972	.	T	A	.	.	MAF_USDA=9.412
NC_035096.1	39330982	.	C	T	.	.	MAF_INRAE=10.526;MAF_USDA=4.167
NC_035096.1	39330993	.	G	T	.	.	MAF_INRAE=4.167
NC_035096.1	39330997	.	G	T	.	.	MAF_INRAE=3.797
NC_035096.1	39331009	.	C	T	.	.	MAF_USDA=18.75
NC_035096.1	39331173	.	C	G	.	.	MAF_USDA=22.917
NC_035096.1	39331201	.	C	A	.	.	MAF_USDA=2.5
NC_035096.1	39331212	.	C	A	.	.	MAF_USDA=8.333
NC_035096.1	39331255	.	T	A	.	.	MAF_INRAE=4.167
NC_035096.1	39331269	.	C	T	.	.	MAF_USDA=1.667
NC_035096.1	39331276	.	T	G	.	.	MAF_USDA=12.941
NC_035096.1	39331283	.	C	T	.	.	MAF_USDA=1.639
NC_035096.1	39331284	.	T	C	.	.	MAF_USDA=8.235
NC_035096.1	39331300	.	T	A	.	.	MAF_USDA=8.197
NC_035096.1	39331301	.	T	G	.	.	MAF_USDA=10.0
NC_035096.1	39331314	.	G	T	.	.	MAF_INRAE=20.253;MAF_USDA=16.471
NC_035096.1	39331356	.	C	A	.	.	MAF_INRAE=38.608;MAF_USDA=18.824
NC_035096.1	39331385	.	G	A	.	.	MAF_USDA=2.459
NC_035096.1	39331401	.	T	C	.	.	MAF_INRAE=10.526;MAF_USDA=5.738
NC_035096.1	39331407	.	G	T	.	.	MAF_USDA=5.882
NC_035096.1	39331415	.	G	A	.	.	MAF_INRAE=26.667;MAF_USDA=9.016
NC_035096.1	39331435	.	A	G	.	.	MAF_INRAE=36.076;MAF_USDA=12.353
NC_035096.1	39331464	.	T	C	.	.	MAF_INRAE=6.329;MAF_USDA=7.059
NC_035096.1	39331478	.	T	C	.	.	MAF_USDA=2.459
NC_035096.1	39331495	.	A	T	.	.	MAF_INRAE=39.241;MAF_USDA=15.294
NC_035096.1	39331500	.	A	T	.	.	MAF_INRAE=6.962;MAF_USDA=11.176
NC_035096.1	39331527	.	A	C	.	.	MAF_INRAE=48.101;MAF_USDA=49.412
NC_035096.1	39331529	.	C	T	.	.	MAF_INRAE=45.0;MAF_USDA=49.412
NC_035096.1	39331538	.	G	T	.	.	MAF_USDA=2.459
NC_035096.1	39331543	.	A	T	.	.	MAF_INRAE=26.316;MAF_USDA=11.765
NC_035096.1	39331552	.	T	C	.	.	MAF_USDA=8.235
NC_035096.1	39331559	.	C	T	.	.	MAF_INRAE=10.526;MAF_USDA=16.471
NC_035096.1	39331566	.	C	G	.	.	MAF_USDA=1.639
NC_035096.1	39331568	.	T	A	.	.	MAF_USDA=4.098
NC_035096.1	39331576	.	G	T	.	.	MAF_USDA=1.639
NC_035096.1	39331606	.	C	T	.	.	MAF_INRAE=5.263;MAF_USDA=3.529
NC_035096.1	39331614	.	T	A	.	.	MAF_USDA=3.529
NC_035096.1	39331642	.	T	G	.	.	MAF_INRAE=44.937;MAF_USDA=37.5
NC_035096.1	39331650	.	C	A	.	.	MAF_USDA=8.824
NC_035096.1	39331656	.	G	T	.	.	MAF_USDA=1.639
NC_035096.1	39331658	.	T	G	.	.	MAF_USDA=1.639
NC_035096.1	39331739	.	A	T	.	.	MAF_USDA=10.588
NC_035096.1	39331758	.	T	A	.	.	MAF_USDA=4.098
NC_035096.1	39331768	.	G	A	.	.	MAF_INRAE=41.772;MAF_USDA=48.235
NC_035096.1	39331774	.	A	T	.	.	MAF_USDA=1.639
NC_035096.1	39331818	.	C	T	.	.	MAF_USDA=12.941
NC_035096.1	39331829	.	A	G	.	.	MAF_INRAE=34.177;MAF_USDA=45.294
NC_035096.1	39331849	.	G	C	.	.	MAF_USDA=1.639
NC_035096.1	39331860	.	G	A	.	.	MAF_USDA=1.765
NC_035096.1	39331861	.	A	T	.	.	MAF_INRAE=10.526;MAF_USDA=18.824
NC_035096.1	39331874	.	C	G	.	.	MAF_USDA=1.639
NC_035096.1	39331912	.	T	C	.	.	MAF_USDA=1.639
NC_035096.1	39331933	.	A	C	.	.	MAF_INRAE=10.526;MAF_USDA=14.118
NC_035096.1	39331949	.	A	C	.	.	MAF_INRAE=2.5;MAF_USDA=7.059
NC_035096.1	39331986	.	A	T	.	.	MAF_USDA=27.083
NC_035096.1	39332028	.	T	C	.	.	MAF_USDA=2.459
NC_035096.1	39332069	.	C	T	.	.	MAF_INRAE=25.833;MAF_USDA=5.738
NC_035096.1	39332119	.	T	C	.	.	MAF_USDA=8.197
NC_035096.1	39332120	.	C	A	.	.	MAF_USDA=1.639
NC_035096.1	39332212	.	C	T	.	.	MAF_USDA=9.412
NC_035096.1	39332348	.	T	C	.	.	MAF_USDA=37.5
NC_035096.1	39332744	.	T	G	.	.	MAF_INRAE=15.789;MAF_USDA=8.333
NC_035096.1	39332822	.	G	A	.	.	MAF_USDA=6.25
NC_035096.1	39332858	.	G	A	.	.	MAF_USDA=29.167
NC_035096.1	39337960	.	A	C	.	.	MAF_INRAE=31.579;MAF_USDA=12.353
NC_035096.1	39338039	.	T	A	.	.	MAF_USDA=4.706
NC_035096.1	39338050	.	C	G	.	.	MAF_USDA=1.639
NC_035096.1	39338116	.	C	T	.	.	MAF_INRAE=31.579;MAF_USDA=43.75
NC_035096.1	39338122	.	C	A	.	.	MAF_USDA=2.459
NC_035096.1	39338146	.	A	G	.	.	MAF_USDA=29.878
NC_035096.1	39338162	.	G	A	.	.	MAF_USDA=35.417
NC_035096.1	39338219	.	T	C	.	.	MAF_USDA=1.639
NC_035096.1	39338224	.	C	T	.	.	MAF_USDA=22.353
NC_035096.1	39338248	.	C	T	.	.	MAF_USDA=1.639
NC_035096.1	39338249	.	A	G	.	.	MAF_USDA=1.639
NC_035096.1	39338254	.	A	C	.	.	MAF_INRAE=6.962
NC_035096.1	39338264	.	T	C	.	.	MAF_USDA=2.083
NC_035096.1	39338289	.	T	C	.	.	MAF_USDA=8.235
NC_035096.1	39338306	.	T	C	.	.	MAF_INRAE=5.263;MAF_USDA=4.918
NC_035096.1	39338340	.	A	G	.	.	MAF_USDA=1.639
NC_035096.1	39338341	.	T	C	.	.	MAF_INRAE=41.667
NC_035096.1	39338354	.	G	A	.	.	MAF_INRAE=30.833
NC_035096.1	39338365	.	G	T	.	.	MAF_INRAE=12.5
NC_035096.1	39338376	.	G	A	.	.	MAF_USDA=2.459
NC_035096.1	39338395	.	T	C	.	.	MAF_USDA=2.459
NC_035096.1	39338420	.	A	G	.	.	MAF_USDA=2.5
NC_035096.1	39341828	.	T	A	.	.	MAF_USDA=21.739
NC_035096.1	39341859	.	A	C	.	.	MAF_USDA=7.377
NC_035096.1	39341886	.	C	T	.	.	MAF_USDA=19.565
NC_035096.1	39341888	.	C	T	.	.	MAF_INRAE=5.263;MAF_USDA=13.69
NC_035096.1	39341891	.	C	T	.	.	MAF_USDA=19.565
NC_035096.1	39341895	.	A	C	.	.	MAF_USDA=19.565
NC_035096.1	39341914	.	C	G	.	.	MAF_USDA=4.918
NC_035096.1	39341920	.	A	G	.	.	MAF_USDA=2.459
NC_035096.1	39341963	.	C	A	.	.	MAF_INRAE=6.962;MAF_USDA=27.059
NC_035096.1	39341975	.	C	T	.	.	MAF_INRAE=2.5;MAF_USDA=12.941
NC_035096.1	39341995	.	G	T	.	.	MAF_INRAE=5.263;MAF_USDA=11.475
NC_035096.1	39342007	.	C	T	.	.	MAF_INRAE=4.43;MAF_USDA=13.529
NC_035096.1	39342035	.	G	T	.	.	MAF_USDA=4.098
NC_035096.1	39342055	.	A	T	.	.	MAF_INRAE=10.526
NC_035096.1	39342061	.	A	T	.	.	MAF_USDA=1.639
NC_035096.1	39342070	.	C	T	.	.	MAF_INRAE=5.263
NC_035096.1	39342083	.	A	C	.	.	MAF_INRAE=10.526
NC_035096.1	39342090	.	C	A	.	.	MAF_INRAE=10.526
NC_035096.1	39342096	.	A	C	.	.	MAF_USDA=1.639
NC_035096.1	39342108	.	T	G	.	.	MAF_INRAE=4.43;MAF_USDA=12.941
NC_035096.1	39342109	.	A	T	.	.	MAF_INRAE=15.19;MAF_USDA=10.0
NC_035096.1	39342126	.	A	C	.	.	MAF_INRAE=5.263
NC_035096.1	39342128	.	T	C	.	.	MAF_USDA=1.639
NC_035096.1	39342143	.	C	A	.	.	MAF_INRAE=5.696;MAF_USDA=24.118
NC_035096.1	39342152	.	G	T	.	.	MAF_INRAE=5.263
NC_035096.1	39342165	.	T	C	.	.	MAF_USDA=5.738
NC_035096.1	39342188	.	T	C	.	.	MAF_INRAE=5.263;MAF_USDA=4.706
NC_035096.1	39342210	.	C	A	.	.	MAF_USDA=1.639
NC_035096.1	39342244	.	C	A	.	.	MAF_USDA=1.639
NC_035096.1	39342259	.	G	T	.	.	MAF_INRAE=10.526;MAF_USDA=4.118
NC_035096.1	39342269	.	A	C	.	.	MAF_USDA=1.639
NC_035096.1	39342297	.	G	A	.	.	MAF_USDA=7.059
NC_035096.1	39342315	.	T	C	.	.	MAF_USDA=5.294
NC_035096.1	39342316	.	G	A	.	.	MAF_USDA=12.295
NC_035096.1	39342329	.	T	G	.	.	MAF_USDA=49.405
NC_035096.1	39342338	.	A	C	.	.	MAF_USDA=44.048
NC_035096.1	39342341	.	C	T	.	.	MAF_USDA=2.542
NC_035096.1	39342348	.	G	A	.	.	MAF_USDA=1.695
NC_035096.1	39342364	.	A	C	.	.	MAF_USDA=37.349
NC_035096.1	39343564	.	G	A	.	.	MAF_USDA=39.583
NC_035096.1	39343629	.	A	T	.	.	MAF_USDA=1.639
NC_035096.1	39343673	.	A	G	.	.	MAF_USDA=20.833
NC_035096.1	39343679	.	G	A	.	.	MAF_USDA=5.172
NC_035096.1	39343713	.	T	C	.	.	MAF_USDA=5.738
NC_035096.1	39343734	.	C	T	.	.	MAF_USDA=18.75
NC_035096.1	39343735	.	A	G	.	.	MAF_USDA=20.833
NC_035096.1	39343742	.	C	G	.	.	MAF_USDA=6.25
NC_035096.1	39343746	.	C	T	.	.	MAF_USDA=27.083
NC_035096.1	39343747	.	G	A	.	.	MAF_USDA=41.667
NC_035096.1	39343753	.	G	C	.	.	MAF_USDA=22.917
NC_035096.1	39343836	.	C	T	.	.	MAF_USDA=18.75
NC_035096.1	39343868	.	C	T	.	.	MAF_USDA=35.417
NC_035096.1	39343893	.	T	A	.	.	MAF_USDA=2.083
NC_035096.1	39343894	.	C	A	.	.	MAF_USDA=2.083
NC_035096.1	39343901	.	G	A	.	.	MAF_USDA=12.048
NC_035096.1	39343946	.	C	A	.	.	MAF_USDA=3.333
NC_035096.1	39343947	.	C	A	.	.	MAF_USDA=3.333
NC_035096.1	39344869	.	A	C	.	.	MAF_USDA=2.5
NC_035096.1	39344875	.	G	T	.	.	MAF_INRAE=36.842;MAF_USDA=12.353
NC_035096.1	39344900	.	A	G	.	.	MAF_USDA=1.639
NC_035096.1	39344913	.	A	C	.	.	MAF_USDA=1.639
NC_035096.1	39344936	.	A	C	.	.	MAF_USDA=1.639
NC_035096.1	39344958	.	A	G	.	.	MAF_USDA=1.639
NC_035096.1	39344966	.	A	T	.	.	MAF_USDA=1.639
NC_035096.1	39344971	.	T	C	.	.	MAF_USDA=1.639
NC_035096.1	39345030	.	C	T	.	.	MAF_USDA=2.459
NC_035096.1	39345043	.	G	A	.	.	MAF_USDA=1.639
NC_035096.1	39345100	.	G	T	.	.	MAF_USDA=2.459
NC_035096.1	39345117	.	C	A	.	.	MAF_USDA=9.016
NC_035096.1	39345123	.	A	G	.	.	MAF_USDA=9.016
NC_035096.1	39345126	.	C	T	.	.	MAF_USDA=9.016
NC_035096.1	39345128	.	A	G	.	.	MAF_USDA=7.059
NC_035096.1	39345181	.	A	G	.	.	MAF_USDA=18.824
NC_035096.1	39345199	.	A	G	.	.	MAF_USDA=29.167
NC_035096.1	39345201	.	A	G	.	.	MAF_USDA=7.647
NC_035096.1	39349051	.	G	C	.	.	MAF_USDA=25.0
NC_035096.1	39349105	.	G	C	.	.	MAF_USDA=30.588
NC_035096.1	39349123	.	G	T	.	.	MAF_USDA=12.5
NC_035096.1	39349125	.	G	C	.	.	MAF_USDA=14.583
NC_035096.1	39349127	.	A	C	.	.	MAF_USDA=14.583
NC_035096.1	39349290	.	T	A	.	.	MAF_USDA=33.333
NC_035096.1	39349294	.	C	A	.	.	MAF_USDA=35.417
NC_035096.1	39349312	.	T	A	.	.	MAF_USDA=1.639
NC_035096.1	39349333	.	T	A	.	.	MAF_USDA=3.333
NC_035096.1	39349644	.	A	T	.	.	MAF_USDA=6.25
NC_035096.1	39349715	.	G	A	.	.	MAF_USDA=1.724
NC_035096.1	39349722	.	G	A	.	.	MAF_USDA=11.017
NC_035096.1	39349771	.	G	A	.	.	MAF_USDA=13.043
NC_035096.1	39349848	.	T	G	.	.	MAF_USDA=18.452
NC_035096.1	39349850	.	G	T	.	.	MAF_USDA=17.857
NC_035096.1	39349901	.	G	T	.	.	MAF_USDA=11.176
NC_035096.1	39349979	.	A	C	.	.	MAF_USDA=12.295
NC_035096.1	39349990	.	C	T	.	.	MAF_USDA=3.279
NC_035096.1	39350000	.	C	G	.	.	MAF_USDA=8.197
NC_035096.1	39350053	.	A	T	.	.	MAF_USDA=4.098
NC_035096.1	39350110	.	C	T	.	.	MAF_USDA=1.639
NC_035096.1	39350134	.	C	T	.	.	MAF_USDA=3.279
NC_035096.1	39350135	.	G	A	.	.	MAF_INRAE=37.5;MAF_USDA=16.393
NC_035096.1	39350204	.	G	T	.	.	MAF_INRAE=26.667;MAF_USDA=1.639
NC_035096.1	39350216	.	C	A	.	.	MAF_INRAE=7.5;MAF_USDA=14.706
NC_035096.1	39350241	.	C	T	.	.	MAF_INRAE=13.924;MAF_USDA=7.647
NC_035096.1	39350245	.	C	A	.	.	MAF_USDA=4.118
NC_035096.1	39350263	.	A	G	.	.	MAF_INRAE=42.405;MAF_USDA=40.0
NC_035096.1	39350283	.	G	T	.	.	MAF_INRAE=8.228
NC_035096.1	39350288	.	G	A	.	.	MAF_USDA=2.459
NC_035096.1	39350351	.	G	A	.	.	MAF_INRAE=36.667;MAF_USDA=24.706
NC_035096.1	39350459	.	A	T	.	.	MAF_INRAE=3.797;MAF_USDA=12.5
NC_035096.1	39350471	.	C	T	.	.	MAF_INRAE=34.177;MAF_USDA=14.118
NC_035096.1	39350489	.	G	A	.	.	MAF_INRAE=1.667;MAF_USDA=18.75
NC_035096.1	39350494	.	G	A	.	.	MAF_INRAE=21.053;MAF_USDA=9.836
NC_035096.1	39350506	.	G	T	.	.	MAF_INRAE=39.873;MAF_USDA=29.412
NC_035096.1	39350535	.	C	G	.	.	MAF_USDA=1.176
NC_035096.1	39350538	.	C	T	.	.	MAF_USDA=4.167
NC_035096.1	39350554	.	G	C	.	.	MAF_INRAE=33.544;MAF_USDA=14.118
NC_035096.1	39350563	.	G	T	.	.	MAF_USDA=1.176
NC_035096.1	39350565	.	G	C	.	.	MAF_INRAE=39.873;MAF_USDA=28.824
NC_035096.1	39350580	.	C	T	.	.	MAF_INRAE=39.873;MAF_USDA=47.917
NC_035096.1	39350585	.	A	G	.	.	MAF_USDA=14.286
NC_035096.1	39350596	.	C	T	.	.	MAF_INRAE=34.177;MAF_USDA=12.651
NC_035096.1	39350608	.	G	A	.	.	MAF_USDA=12.5
NC_035096.1	39350686	.	T	C	.	.	MAF_USDA=32.53
NC_035096.1	39350701	.	A	T	.	.	MAF_USDA=6.522
NC_035096.1	39350728	.	A	T	.	.	MAF_USDA=8.696
NC_035096.1	39350778	.	A	G	.	.	MAF_USDA=15.217
NC_035096.1	39350892	.	C	A	.	.	MAF_USDA=6.25
NC_035096.1	39350914	.	G	T	.	.	MAF_USDA=12.5
NC_035096.1	39350915	.	T	A	.	.	MAF_USDA=12.5
NC_035096.1	39350932	.	C	G	.	.	MAF_INRAE=9.167;MAF_USDA=6.25
NC_035096.1	39352231	.	A	G	.	.	MAF_INRAE=47.368;MAF_USDA=41.176
NC_035096.1	39352262	.	C	A	.	.	MAF_USDA=4.098
NC_035096.1	39352278	.	G	A	.	.	MAF_INRAE=3.797;MAF_USDA=4.706
NC_035096.1	39352284	.	A	G	.	.	MAF_INRAE=3.797;MAF_USDA=4.706
NC_035096.1	39352304	.	C	T	.	.	MAF_INRAE=42.405;MAF_USDA=42.353
NC_035096.1	39352359	.	A	T	.	.	MAF_INRAE=31.013;MAF_USDA=12.353
NC_035096.1	39352377	.	G	A	.	.	MAF_INRAE=8.861;MAF_USDA=18.852
NC_035096.1	39352418	.	A	G	.	.	MAF_INRAE=31.646;MAF_USDA=18.235
NC_035096.1	39352436	.	T	C	.	.	MAF_INRAE=5.0;MAF_USDA=4.098
NC_035096.1	39352438	.	T	A	.	.	MAF_INRAE=5.0;MAF_USDA=4.098
NC_035096.1	39352480	.	G	A	.	.	MAF_INRAE=35.833;MAF_USDA=12.353
NC_035096.1	39352495	.	A	G	.	.	MAF_INRAE=3.797;MAF_USDA=4.706
NC_035096.1	39352526	.	G	T	.	.	MAF_INRAE=8.228;MAF_USDA=21.765
NC_035096.1	39352527	.	A	T	.	.	MAF_INRAE=1.667;MAF_USDA=22.353
NC_035096.1	39352530	.	C	T	.	.	MAF_INRAE=1.667;MAF_USDA=21.765
NC_035096.1	39352531	.	A	T	.	.	MAF_INRAE=1.667;MAF_USDA=21.765
NC_035096.1	39352568	.	C	A	.	.	MAF_INRAE=16.456;MAF_USDA=16.471
NC_035096.1	39352570	.	T	G	.	.	MAF_USDA=7.647
NC_035096.1	39352631	.	C	T	.	.	MAF_USDA=1.639
NC_035096.1	39352663	.	C	A	.	.	MAF_INRAE=13.291;MAF_USDA=8.333
NC_035096.1	39352693	.	T	A	.	.	MAF_INRAE=31.579;MAF_USDA=12.353
NC_035096.1	39352712	.	C	T	.	.	MAF_USDA=5.882
NC_035096.1	39352739	.	A	C	.	.	MAF_INRAE=21.053;MAF_USDA=1.639
NC_035096.1	39352767	.	G	T	.	.	MAF_INRAE=3.797;MAF_USDA=4.706
NC_035096.1	39352789	.	A	C	.	.	MAF_INRAE=31.646;MAF_USDA=18.824
NC_035096.1	39352798	.	C	T	.	.	MAF_USDA=9.836
NC_035096.1	39352812	.	T	C	.	.	MAF_INRAE=5.0;MAF_USDA=3.279
NC_035096.1	39352838	.	C	T	.	.	MAF_INRAE=2.5
NC_035096.1	39352852	.	C	T	.	.	MAF_INRAE=39.873;MAF_USDA=42.857
NC_035096.1	39352965	.	G	A	.	.	MAF_INRAE=3.797;MAF_USDA=4.706
NC_035096.1	39352989	.	T	C	.	.	MAF_INRAE=10.526;MAF_USDA=5.738
NC_035096.1	39353009	.	T	A	.	.	MAF_USDA=11.765
NC_035096.1	39353132	.	G	A	.	.	MAF_INRAE=8.228;MAF_USDA=22.941
NC_035096.1	39353136	.	G	C	.	.	MAF_INRAE=36.667;MAF_USDA=17.059
NC_035096.1	39353140	.	T	G	.	.	MAF_INRAE=36.667;MAF_USDA=17.059
NC_035096.1	39353171	.	C	A	.	.	MAF_INRAE=49.367;MAF_USDA=38.824
NC_035096.1	39353188	.	G	A	.	.	MAF_INRAE=29.747;MAF_USDA=35.294
NC_035096.1	39353203	.	T	A	.	.	MAF_USDA=11.475
NC_035096.1	39353213	.	A	G	.	.	MAF_INRAE=39.241;MAF_USDA=43.529
NC_035096.1	39353230	.	T	G	.	.	MAF_INRAE=17.089;MAF_USDA=19.643
NC_035096.1	39353289	.	T	A	.	.	MAF_INRAE=23.333
NC_035096.1	39353296	.	CGTACAGAT	CGTACAGAC	.	.	MAF_USDA=43.75
NC_035096.1	39353304	.	T	C	.	.	MAF_INRAE=30.38;MAF_USDA=33.333
NC_035096.1	39353312	.	C	T	.	.	MAF_USDA=1.765
NC_035096.1	39353313	.	G	A	.	.	MAF_INRAE=4.43;MAF_USDA=4.706
NC_035096.1	39353353	.	T	G	.	.	MAF_INRAE=40.506;MAF_USDA=38.824
NC_035096.1	39353375	.	G	A	.	.	MAF_INRAE=3.797;MAF_USDA=12.5
NC_035096.1	39353439	.	G	A	.	.	MAF_INRAE=10.526;MAF_USDA=3.333
NC_035096.1	39353440	.	A	T	.	.	MAF_USDA=3.333
NC_035096.1	39353442	.	A	G	.	.	MAF_USDA=6.25
NC_035096.1	39360261	.	T	C	.	.	MAF_USDA=36.364
NC_035096.1	39360338	.	A	C	.	.	MAF_USDA=48.81
NC_035096.1	39360380	.	A	G	.	.	MAF_USDA=6.471
NC_035096.1	39360426	.	G	T	.	.	MAF_INRAE=15.789;MAF_USDA=4.706
NC_035096.1	39360433	.	A	G	.	.	MAF_INRAE=15.789;MAF_USDA=10.588
NC_035096.1	39360469	.	G	T	.	.	MAF_INRAE=14.557;MAF_USDA=6.25
NC_035096.1	39360481	.	G	A	.	.	MAF_USDA=2.941
NC_035096.1	39360496	.	C	T	.	.	MAF_INRAE=24.684;MAF_USDA=6.471
NC_035096.1	39360505	.	A	T	.	.	MAF_INRAE=24.167
NC_035096.1	39360522	.	G	T,A	.	.	MAF_INRAE=25.0;MAF_USDA=2.083
NC_035096.1	39360538	.	T	A	.	.	MAF_INRAE=40.833
NC_035096.1	39360581	.	G	A	.	.	MAF_USDA=14.118
NC_035096.1	39360633	.	T	C	.	.	MAF_USDA=4.918
NC_035096.1	39360635	.	C	T	.	.	MAF_INRAE=6.962;MAF_USDA=14.118
NC_035096.1	39360640	.	G	A	.	.	MAF_USDA=4.918
NC_035096.1	39360659	.	A	G	.	.	MAF_INRAE=2.5;MAF_USDA=2.459
NC_035096.1	39360698	.	A	G	.	.	MAF_INRAE=10.127
NC_035096.1	39360771	.	T	C	.	.	MAF_INRAE=5.263;MAF_USDA=11.176
NC_035096.1	39360777	.	C	A	.	.	MAF_INRAE=9.167;MAF_USDA=3.529
NC_035096.1	39360795	.	C	T	.	.	MAF_INRAE=42.405;MAF_USDA=40.0
NC_035096.1	39360827	.	A	T	.	.	MAF_USDA=4.098
NC_035096.1	39360851	.	A	G	.	.	MAF_INRAE=25.0;MAF_USDA=31.25
NC_035096.1	39360931	.	G	T	.	.	MAF_USDA=1.639
NC_035096.1	39360965	.	A	G	.	.	MAF_USDA=1.639
NC_035096.1	39360967	.	A	G	.	.	MAF_INRAE=12.5;MAF_USDA=2.353
NC_035096.1	39360986	.	A	C	.	.	MAF_INRAE=10.526
NC_035096.1	39361006	.	G	C	.	.	MAF_INRAE=10.526;MAF_USDA=3.529
NC_035096.1	39361038	.	T	A	.	.	MAF_USDA=1.639
NC_035096.1	39361103	.	C	T	.	.	MAF_INRAE=10.127;MAF_USDA=16.471
NC_035096.1	39361106	.	A	T	.	.	MAF_INRAE=3.333;MAF_USDA=5.738
NC_035096.1	39361238	.	C	T	.	.	MAF_INRAE=2.5;MAF_USDA=1.639
NC_035096.1	39361245	.	A	G	.	.	MAF_INRAE=37.342;MAF_USDA=20.0
NC_035096.1	39361265	.	A	C	.	.	MAF_USDA=2.353
NC_035096.1	39361294	.	C	T	.	.	MAF_INRAE=10.759;MAF_USDA=14.286
NC_035096.1	39361327	.	T	C	.	.	MAF_USDA=3.279
NC_035096.1	39361343	.	G	C	.	.	MAF_INRAE=4.43;MAF_USDA=36.066
NC_035096.1	39361347	.	T	A	.	.	MAF_USDA=1.639
NC_035096.1	39361352	.	A	G	.	.	MAF_USDA=1.639
NC_035096.1	39361382	.	C	A	.	.	MAF_INRAE=33.544
NC_035096.1	39361386	.	A	C	.	.	MAF_INRAE=27.5;MAF_USDA=8.197
NC_035096.1	39361390	.	T	C	.	.	MAF_USDA=1.639
NC_035096.1	39361414	.	A	C	.	.	MAF_USDA=1.639
NC_035096.1	39361430	.	C	G	.	.	MAF_INRAE=14.557;MAF_USDA=6.25
NC_035096.1	39361434	.	C	T	.	.	MAF_USDA=2.941
NC_035096.1	39361461	.	T	C	.	.	MAF_INRAE=10.526;MAF_USDA=4.918
NC_035096.1	39361492	.	G	A	.	.	MAF_USDA=1.639
NC_035096.1	39361542	.	A	G	.	.	MAF_USDA=1.639
NC_035096.1	39361547	.	A	C	.	.	MAF_USDA=2.459
NC_035096.1	39361560	.	G	A	.	.	MAF_USDA=1.639
NC_035096.1	39361585	.	T	C	.	.	MAF_INRAE=25.949;MAF_USDA=46.471
NC_035096.1	39361592	.	T	C	.	.	MAF_INRAE=3.333;MAF_USDA=23.529
NC_035096.1	39361648	.	C	T	.	.	MAF_INRAE=2.5;MAF_USDA=31.765
NC_035096.1	39361653	.	C	T	.	.	MAF_INRAE=3.797;MAF_USDA=4.706
NC_035096.1	39361662	.	C	T	.	.	MAF_INRAE=25.316;MAF_USDA=32.941
NC_035096.1	39361680	.	T	A	.	.	MAF_INRAE=3.797;MAF_USDA=8.824
NC_035096.1	39361682	.	G	A	.	.	MAF_INRAE=3.333;MAF_USDA=8.824
NC_035096.1	39361687	.	T	C	.	.	MAF_USDA=1.639
NC_035096.1	39361695	.	C	A	.	.	MAF_INRAE=13.924;MAF_USDA=34.706
NC_035096.1	39361731	.	A	T	.	.	MAF_USDA=1.639
NC_035096.1	39361793	.	C	G	.	.	MAF_INRAE=43.671;MAF_USDA=46.429
NC_035096.1	39361897	.	G	A	.	.	MAF_INRAE=3.797;MAF_USDA=3.529
NC_035096.1	39361973	.	A	G	.	.	MAF_INRAE=31.579;MAF_USDA=9.412
NC_035096.1	39362108	.	C	G	.	.	MAF_INRAE=26.582;MAF_USDA=9.412
NC_035096.1	39362173	.	C	T	.	.	MAF_USDA=1.639
NC_035096.1	39362218	.	C	A	.	.	MAF_USDA=17.059
NC_035096.1	39362248	.	T	C	.	.	MAF_INRAE=6.962
NC_035096.1	39362263	.	C	A	.	.	MAF_USDA=17.647
NC_035096.1	39362279	.	A	G	.	.	MAF_INRAE=37.342;MAF_USDA=28.235
NC_035096.1	39362315	.	T	C	.	.	MAF_USDA=1.639
NC_035096.1	39362321	.	A	G	.	.	MAF_USDA=1.639
NC_035096.1	39362355	.	G	C	.	.	MAF_USDA=1.639
NC_035096.1	39362410	.	A	T	.	.	MAF_USDA=1.639
NC_035096.1	39362431	.	C	T	.	.	MAF_INRAE=22.152;MAF_USDA=10.0
NC_035096.1	39362446	.	T	G	.	.	MAF_INRAE=10.526;MAF_USDA=6.25
NC_035096.1	39362464	.	A	G	.	.	MAF_INRAE=22.152
NC_035096.1	39362469	.	C	A	.	.	MAF_INRAE=18.987;MAF_USDA=36.471
NC_035096.1	39362482	.	T	C	.	.	MAF_USDA=8.197
NC_035096.1	39362483	.	G	A	.	.	MAF_USDA=8.197
NC_035096.1	39362488	.	C	T	.	.	MAF_INRAE=46.835;MAF_USDA=25.882
NC_035096.1	39362491	.	A	C	.	.	MAF_USDA=8.197
NC_035096.1	39362528	.	C	T	.	.	MAF_INRAE=26.316;MAF_USDA=24.706
NC_035096.1	39362540	.	C	T	.	.	MAF_INRAE=3.333
NC_035096.1	39362551	.	C	T	.	.	MAF_USDA=2.459
NC_035096.1	39362580	.	C	T	.	.	MAF_USDA=1.639
NC_035096.1	39362581	.	G	T	.	.	MAF_USDA=17.059
NC_035096.1	39362589	.	G	T	.	.	MAF_USDA=17.647
NC_035096.1	39362615	.	G	A	.	.	MAF_INRAE=34.177;MAF_USDA=15.294
NC_035096.1	39362616	.	G	C	.	.	MAF_INRAE=6.962;MAF_USDA=13.529
NC_035096.1	39362710	.	C	T	.	.	MAF_INRAE=26.316;MAF_USDA=22.353
NC_035096.1	39362713	.	G	A	.	.	MAF_USDA=22.353
NC_035096.1	39362719	.	A	C	.	.	MAF_INRAE=21.053;MAF_USDA=8.197
NC_035096.1	39362724	.	A	G	.	.	MAF_USDA=1.639
NC_035096.1	39362735	.	C	T	.	.	MAF_USDA=1.639
NC_035096.1	39362819	.	A	G	.	.	MAF_USDA=17.647
NC_035096.1	39362830	.	G	T	.	.	MAF_INRAE=29.747
NC_035096.1	39362838	.	T	G	.	.	MAF_USDA=7.377
NC_035096.1	39362889	.	C	A	.	.	MAF_USDA=46.721
NC_035096.1	39362892	.	T	C	.	.	MAF_INRAE=27.5;MAF_USDA=22.917
NC_035096.1	39363064	.	A	G	.	.	MAF_INRAE=15.789;MAF_USDA=7.647
NC_035096.1	39363067	.	T	C	.	.	MAF_USDA=1.639
NC_035096.1	39363200	.	C	A	.	.	MAF_INRAE=31.646;MAF_USDA=20.0
NC_035096.1	39363211	.	C	A	.	.	MAF_USDA=2.459
NC_035096.1	39363213	.	T	C	.	.	MAF_USDA=8.197
NC_035096.1	39363234	.	C	T	.	.	MAF_INRAE=11.392;MAF_USDA=6.471
NC_035096.1	39363260	.	C	T	.	.	MAF_INRAE=26.667;MAF_USDA=5.294
NC_035096.1	39363278	.	A	T	.	.	MAF_INRAE=2.5;MAF_USDA=9.412
NC_035096.1	39363362	.	T	C	.	.	MAF_USDA=32.53
NC_035096.1	39363368	.	T	G	.	.	MAF_USDA=37.5
NC_035096.1	39363399	.	G	A	.	.	MAF_USDA=35.417
NC_035096.1	39363425	.	A	C	.	.	MAF_USDA=35.417
NC_035096.1	39363427	.	G	A	.	.	MAF_USDA=35.417
NC_035096.1	39363431	.	A	C	.	.	MAF_USDA=35.417
NC_035096.1	39363440	.	C	A	.	.	MAF_INRAE=10.526;MAF_USDA=41.667
NC_035096.1	39363447	.	A	G	.	.	MAF_INRAE=10.526;MAF_USDA=2.976
NC_035096.1	39363495	.	G	A	.	.	MAF_INRAE=2.632
NC_035096.1	39363576	.	T	G	.	.	MAF_USDA=17.059
NC_035096.1	39363603	.	A	C	.	.	MAF_USDA=33.333
NC_035096.1	39363606	.	C	T	.	.	MAF_INRAE=10.526
NC_035096.1	39363609	.	T	G	.	.	MAF_INRAE=5.263
NC_035096.1	39363620	.	C	T	.	.	MAF_USDA=3.279
NC_035096.1	39363640	.	C	A	.	.	MAF_USDA=2.459
NC_035096.1	39363642	.	G	A	.	.	MAF_USDA=2.459
NC_035096.1	39363647	.	G	T	.	.	MAF_USDA=19.412
NC_035096.1	39363656	.	C	T	.	.	MAF_INRAE=21.053
NC_035096.1	39363701	.	C	T	.	.	MAF_USDA=22.941
NC_035096.1	39363712	.	A	T	.	.	MAF_INRAE=35.0
NC_035096.1	39363716	.	T	A	.	.	MAF_INRAE=27.5;MAF_USDA=8.824
NC_035096.1	39363717	.	A	G	.	.	MAF_USDA=2.459
NC_035096.1	39363726	.	C	G	.	.	MAF_INRAE=26.582;MAF_USDA=12.941
NC_035096.1	39363747	.	T	C	.	.	MAF_USDA=1.639
NC_035096.1	39363763	.	T	A	.	.	MAF_USDA=20.482
NC_035096.1	39363772	.	A	C	.	.	MAF_INRAE=36.842
NC_035096.1	39363787	.	C	A	.	.	MAF_INRAE=10.526;MAF_USDA=2.941
NC_035096.1	39363833	.	G	A	.	.	MAF_USDA=5.294
NC_035096.1	39363838	.	T	C	.	.	MAF_USDA=2.459
NC_035096.1	39363847	.	C	A	.	.	MAF_USDA=1.639
NC_035096.1	39363960	.	T	C	.	.	MAF_INRAE=29.167
NC_035096.1	39363976	.	G	T	.	.	MAF_USDA=4.918
NC_035096.1	39363985	.	ATGTGTGTGC	ATGTGTGTGT	.	.	MAF_USDA=43.75
NC_035096.1	39363994	.	C	T	.	.	MAF_INRAE=34.167
NC_035096.1	39364007	.	G	A	.	.	MAF_INRAE=31.579;MAF_USDA=7.647
NC_035096.1	39364016	.	T	C	.	.	MAF_USDA=6.25
NC_035096.1	39364024	.	G	A	.	.	MAF_INRAE=33.544;MAF_USDA=46.471
NC_035096.1	39364058	.	T	G	.	.	MAF_USDA=2.459
NC_035096.1	39364091	.	A	C	.	.	MAF_USDA=1.639
NC_035096.1	39364118	.	A	G	.	.	MAF_USDA=5.738
NC_035096.1	39364123	.	G	T	.	.	MAF_USDA=2.459
NC_035096.1	39364146	.	T	C	.	.	MAF_USDA=3.279
NC_035096.1	39364284	.	G	T	.	.	MAF_USDA=8.333
NC_035096.1	39364357	.	C	A	.	.	MAF_INRAE=2.5;MAF_USDA=1.667
NC_035096.1	39364429	.	G	A	.	.	MAF_USDA=1.724
NC_035096.1	39364536	.	G	T	.	.	MAF_USDA=6.25
NC_035096.1	39364541	.	A	T	.	.	MAF_USDA=35.417
NC_035096.1	39364609	.	A	C	.	.	MAF_INRAE=5.0
NC_035096.1	39364638	.	A	G	.	.	MAF_USDA=20.833
NC_035096.1	39364655	.	C	A	.	.	MAF_USDA=20.833
NC_035096.1	39364657	.	G	T	.	.	MAF_USDA=20.833
NC_035096.1	39364750	.	G	C	.	.	MAF_USDA=4.31
NC_035096.1	39364768	.	C	T	.	.	MAF_USDA=14.583
NC_035096.1	39364806	.	A	G	.	.	MAF_INRAE=31.579;MAF_USDA=10.714
NC_035096.1	39364814	.	T	A	.	.	MAF_USDA=1.639
NC_035096.1	39364851	.	G	T	.	.	MAF_USDA=2.459
NC_035096.1	39364864	.	G	A	.	.	MAF_USDA=17.647
NC_035096.1	39364872	.	T	C	.	.	MAF_USDA=2.459
NC_035096.1	39364880	.	G	A	.	.	MAF_USDA=24.706
NC_035096.1	39364918	.	A	G	.	.	MAF_INRAE=10.526;MAF_USDA=6.25
NC_035096.1	39364928	.	C	T	.	.	MAF_INRAE=10.526;MAF_USDA=6.25
NC_035096.1	39364950	.	G	T	.	.	MAF_USDA=6.25
NC_035096.1	39364961	.	C	T	.	.	MAF_USDA=1.639
NC_035096.1	39365012	.	A	C	.	.	MAF_USDA=3.279
NC_035096.1	39365474	.	G	C	.	.	MAF_USDA=29.167
NC_035096.1	39365506	.	T	C	.	.	MAF_USDA=50.0
NC_035096.1	39365844	.	T	A	.	.	MAF_USDA=8.197
NC_035096.1	39365876	.	T	A	.	.	MAF_USDA=40.984
NC_035096.1	39365885	.	A	T	.	.	MAF_USDA=2.459
NC_035096.1	39365894	.	C	T	.	.	MAF_USDA=2.459
NC_035096.1	39366007	.	C	T	.	.	MAF_USDA=2.459
NC_035096.1	39366025	.	C	T	.	.	MAF_INRAE=41.139;MAF_USDA=40.588
NC_035096.1	39366064	.	C	T	.	.	MAF_USDA=2.459
NC_035096.1	39366100	.	C	T	.	.	MAF_USDA=17.059
NC_035096.1	39366131	.	A	G	.	.	MAF_INRAE=44.304;MAF_USDA=46.471
NC_035096.1	39366158	.	C	T	.	.	MAF_INRAE=5.263;MAF_USDA=17.059
NC_035096.1	39366159	.	G	T	.	.	MAF_INRAE=18.987;MAF_USDA=5.882
NC_035096.1	39366168	.	C	T	.	.	MAF_USDA=2.459
NC_035096.1	39366215	.	C	T	.	.	MAF_INRAE=10.526;MAF_USDA=11.176
NC_035096.1	39366229	.	T	C	.	.	MAF_INRAE=18.987;MAF_USDA=34.118
NC_035096.1	39366239	.	A	G	.	.	MAF_USDA=1.639
NC_035096.1	39366241	.	A	C	.	.	MAF_INRAE=10.526;MAF_USDA=7.059
NC_035096.1	39366254	.	A	G	.	.	MAF_INRAE=13.924;MAF_USDA=22.353
NC_035096.1	39366274	.	C	T	.	.	MAF_INRAE=16.456;MAF_USDA=33.529
NC_035096.1	39366299	.	G	T	.	.	MAF_INRAE=3.333;MAF_USDA=1.639
NC_035096.1	39366338	.	A	C	.	.	MAF_INRAE=12.5;MAF_USDA=8.333
NC_035096.1	39366341	.	G	C	.	.	MAF_INRAE=12.5;MAF_USDA=8.333
NC_035096.1	39366356	.	C	T	.	.	MAF_INRAE=14.557;MAF_USDA=9.412
NC_035096.1	39366379	.	C	G	.	.	MAF_INRAE=22.152;MAF_USDA=11.176
NC_035096.1	39366429	.	C	T	.	.	MAF_INRAE=10.759;MAF_USDA=8.333
NC_035096.1	39366435	.	G	A	.	.	MAF_INRAE=17.722;MAF_USDA=32.353
NC_035096.1	39366480	.	G	A	.	.	MAF_USDA=2.459
NC_035096.1	39366481	.	G	A	.	.	MAF_USDA=18.235
NC_035096.1	39366486	.	C	A	.	.	MAF_USDA=2.459
NC_035096.1	39366512	.	G	A	.	.	MAF_USDA=15.294
NC_035096.1	39366541	.	G	T	.	.	MAF_INRAE=17.089;MAF_USDA=39.881
NC_035096.1	39366549	.	A	C	.	.	MAF_USDA=2.5
NC_035096.1	39366572	.	G	A	.	.	MAF_INRAE=10.526;MAF_USDA=6.25
NC_035096.1	39366634	.	C	T	.	.	MAF_USDA=5.738
NC_035096.1	39366672	.	T	A	.	.	MAF_INRAE=43.038;MAF_USDA=35.882
NC_035096.1	39366679	.	G	A	.	.	MAF_INRAE=5.263;MAF_USDA=2.941
NC_035096.1	39366728	.	C	T	.	.	MAF_INRAE=10.127;MAF_USDA=20.588
NC_035096.1	39367055	.	A	C	.	.	MAF_INRAE=5.833
NC_035096.1	39367196	.	T	C	.	.	MAF_USDA=25.0
NC_035096.1	39369266	.	G	A	.	.	MAF_USDA=8.333
NC_035096.1	39369279	.	A	G	.	.	MAF_USDA=33.333
NC_035096.1	39369286	.	A	G	.	.	MAF_USDA=8.333
NC_035096.1	39369377	.	T	G	.	.	MAF_USDA=31.25
NC_035096.1	39369383	.	T	G	.	.	MAF_USDA=9.036
NC_035096.1	39369393	.	C	T	.	.	MAF_USDA=28.916
NC_035096.1	39369396	.	C	T	.	.	MAF_USDA=47.917
NC_035096.1	39369458	.	A	T	.	.	MAF_USDA=2.459
NC_035096.1	39369461	.	C	T	.	.	MAF_USDA=2.459
NC_035096.1	39369480	.	A	T	.	.	MAF_INRAE=26.316;MAF_USDA=27.647
NC_035096.1	39369481	.	T	A	.	.	MAF_USDA=27.647
NC_035096.1	39369487	.	T	G	.	.	MAF_INRAE=26.316;MAF_USDA=25.0
NC_035096.1	39369501	.	C	T	.	.	MAF_USDA=1.639
NC_035096.1	39369508	.	C	T	.	.	MAF_INRAE=5.263;MAF_USDA=14.583
NC_035096.1	39369509	.	C	A	.	.	MAF_INRAE=43.333;MAF_USDA=45.294
NC_035096.1	39369534	.	T	G	.	.	MAF_INRAE=21.053;MAF_USDA=14.583
NC_035096.1	39369547	.	A	T	.	.	MAF_INRAE=10.759;MAF_USDA=21.765
NC_035096.1	39369607	.	A	T	.	.	MAF_INRAE=26.316;MAF_USDA=14.754
NC_035096.1	39369632	.	G	A	.	.	MAF_INRAE=9.494;MAF_USDA=10.588
NC_035096.1	39369644	.	C	G	.	.	MAF_INRAE=9.494;MAF_USDA=10.588
NC_035096.1	39369665	.	T	A	.	.	MAF_INRAE=17.089;MAF_USDA=19.412
NC_035096.1	39369670	.	T	C	.	.	MAF_USDA=2.941
NC_035096.1	39369672	.	T	C	.	.	MAF_USDA=2.459
NC_035096.1	39369678	.	A	C	.	.	MAF_INRAE=22.5
NC_035096.1	39369698	.	C	A	.	.	MAF_INRAE=5.063;MAF_USDA=6.471
NC_035096.1	39369699	.	A	G	.	.	MAF_INRAE=17.089;MAF_USDA=20.0
NC_035096.1	39369700	.	A	T	.	.	MAF_INRAE=15.833;MAF_USDA=20.0
NC_035096.1	39369706	.	T	C	.	.	MAF_USDA=10.588
NC_035096.1	39369726	.	C	A	.	.	MAF_INRAE=14.557
NC_035096.1	39369727	.	T	A	.	.	MAF_USDA=3.279
NC_035096.1	39369728	.	A	G	.	.	MAF_INRAE=9.494;MAF_USDA=10.588
NC_035096.1	39369740	.	A	G	.	.	MAF_USDA=11.765
NC_035096.1	39369779	.	G	A	.	.	MAF_INRAE=34.177;MAF_USDA=42.353
NC_035096.1	39369786	.	T	G	.	.	MAF_USDA=2.459
NC_035096.1	39369860	.	C	T	.	.	MAF_INRAE=31.579;MAF_USDA=39.412
NC_035096.1	39369878	.	T	G	.	.	MAF_INRAE=5.263;MAF_USDA=7.059
NC_035096.1	39369882	.	A	T	.	.	MAF_USDA=32.941
NC_035096.1	39369890	.	G	A	.	.	MAF_USDA=2.459
NC_035096.1	39370742	.	T	G	.	.	MAF_USDA=29.167
NC_035096.1	39370761	.	A	T	.	.	MAF_USDA=31.25
NC_035096.1	39370856	.	G	A	.	.	MAF_USDA=4.167
NC_035096.1	39370860	.	T	C	.	.	MAF_USDA=6.25
NC_035096.1	39370862	.	GC	GT	.	.	MAF_USDA=50.0
NC_035096.1	39371662	.	A	C	.	.	MAF_USDA=6.25
NC_035096.1	39371677	.	C	T	.	.	MAF_USDA=12.5
NC_035096.1	39371679	.	T	G	.	.	MAF_USDA=29.412
NC_035096.1	39371683	.	G	A	.	.	MAF_USDA=28.689
NC_035096.1	39371713	.	C	A	.	.	MAF_USDA=18.824
NC_035096.1	39371762	.	A	T	.	.	MAF_USDA=45.833
NC_035096.1	39373125	.	C	A	.	.	MAF_USDA=45.833
NC_035096.1	39373143	.	C	T	.	.	MAF_USDA=3.279
NC_035096.1	39373148	.	G	T	.	.	MAF_USDA=1.639
NC_035096.1	39373168	.	G	A	.	.	MAF_USDA=1.639
NC_035096.1	39373191	.	C	T	.	.	MAF_USDA=29.167
NC_035096.1	39373196	.	G	A	.	.	MAF_USDA=2.083
NC_035096.1	39373197	.	C	T	.	.	MAF_USDA=8.333
NC_035096.1	39373218	.	G	A	.	.	MAF_USDA=2.459
NC_035096.1	39373293	.	C	A	.	.	MAF_INRAE=37.975;MAF_USDA=39.412
NC_035096.1	39373323	.	T	C	.	.	MAF_USDA=4.918
NC_035096.1	39373363	.	C	T	.	.	MAF_USDA=2.459
NC_035096.1	39373364	.	A	G	.	.	MAF_USDA=2.459
NC_035096.1	39373368	.	T	G	.	.	MAF_INRAE=5.0
NC_035096.1	39373431	.	A	G	.	.	MAF_USDA=6.471
NC_035096.1	39373455	.	T	A	.	.	MAF_USDA=2.459
NC_035096.1	39373473	.	C	T	.	.	MAF_USDA=2.459
NC_035096.1	39373497	.	T	C	.	.	MAF_USDA=3.279
NC_035096.1	39373509	.	G	T	.	.	MAF_USDA=2.459
NC_035096.1	39373519	.	G	A	.	.	MAF_USDA=3.279
NC_035096.1	39373553	.	G	A	.	.	MAF_USDA=2.459
NC_035096.1	39373555	.	A	G	.	.	MAF_USDA=3.279
NC_035096.1	39373561	.	A	C	.	.	MAF_USDA=2.459
NC_035096.1	39373577	.	T	A	.	.	MAF_INRAE=5.0;MAF_USDA=3.279
NC_035096.1	39373606	.	T	A	.	.	MAF_USDA=4.098
NC_035096.1	39373632	.	G	A	.	.	MAF_USDA=2.459
NC_035096.1	39373642	.	T	A	.	.	MAF_INRAE=31.013;MAF_USDA=33.333
NC_035096.1	39373648	.	T	A	.	.	MAF_USDA=14.754
NC_035096.1	39373650	.	A	T	.	.	MAF_USDA=35.294
NC_035096.1	39373657	.	T	C	.	.	MAF_INRAE=5.0;MAF_USDA=18.75
NC_035096.1	39373660	.	T	C	.	.	MAF_INRAE=26.582;MAF_USDA=22.941
NC_035096.1	39373666	.	T	C	.	.	MAF_USDA=2.459
NC_035096.1	39373725	.	T	C	.	.	MAF_USDA=2.459
NC_035096.1	39373742	.	T	C	.	.	MAF_USDA=7.377
NC_035096.1	39373745	.	C	T	.	.	MAF_USDA=1.639
NC_035096.1	39373765	.	T	C	.	.	MAF_USDA=2.459
NC_035096.1	39373838	.	G	C	.	.	MAF_USDA=4.918
NC_035096.1	39373839	.	A	G	.	.	MAF_USDA=1.639
NC_035096.1	39373841	.	G	A	.	.	MAF_INRAE=30.38;MAF_USDA=27.059
NC_035096.1	39373843	.	T	C	.	.	MAF_INRAE=21.053;MAF_USDA=12.295
NC_035096.1	39373849	.	G	A	.	.	MAF_INRAE=26.667;MAF_USDA=2.459
NC_035096.1	39373853	.	G	A	.	.	MAF_USDA=4.918
NC_035096.1	39373888	.	A	C	.	.	MAF_INRAE=34.177;MAF_USDA=21.765
NC_035096.1	39373895	.	C	T	.	.	MAF_USDA=4.098
NC_035096.1	39373901	.	A	G	.	.	MAF_INRAE=27.215;MAF_USDA=28.689
NC_035096.1	39374007	.	T	A	.	.	MAF_INRAE=25.949;MAF_USDA=30.328
NC_035096.1	39374034	.	C	A	.	.	MAF_USDA=1.639
NC_035096.1	39374052	.	A	T	.	.	MAF_USDA=4.098
NC_035096.1	39374063	.	A	C	.	.	MAF_USDA=1.639
NC_035096.1	39374064	.	A	G	.	.	MAF_INRAE=27.848;MAF_USDA=31.148
NC_035096.1	39374068	.	C	T	.	.	MAF_USDA=1.639
NC_035096.1	39374093	.	C	A	.	.	MAF_INRAE=34.81;MAF_USDA=40.0
NC_035096.1	39374134	.	G	A	.	.	MAF_USDA=2.459
NC_035096.1	39374152	.	T	G	.	.	MAF_INRAE=21.053;MAF_USDA=29.508
NC_035096.1	39374190	.	C	G	.	.	MAF_USDA=2.5
NC_035096.1	39374502	.	A	T	.	.	MAF_USDA=35.417
NC_035096.1	39374505	.	G	A	.	.	MAF_USDA=7.377
NC_035096.1	39374532	.	A	G	.	.	MAF_USDA=29.167
NC_035096.1	39374543	.	G	A	.	.	MAF_USDA=9.412
NC_035096.1	39374559	.	G	A	.	.	MAF_USDA=4.918
NC_035096.1	39374583	.	A	T	.	.	MAF_USDA=16.667
NC_035096.1	39374605	.	C	G	.	.	MAF_USDA=10.417
NC_035096.1	39374643	.	G	A	.	.	MAF_USDA=1.176
NC_035096.1	39374792	.	G	T	.	.	MAF_INRAE=24.167
NC_035096.1	39374828	.	G	T	.	.	MAF_USDA=2.459
NC_035096.1	39374891	.	G	T	.	.	MAF_USDA=2.459
NC_035096.1	39374922	.	T	C	.	.	MAF_INRAE=29.114;MAF_USDA=10.0
NC_035096.1	39374931	.	G	A	.	.	MAF_INRAE=8.861
NC_035096.1	39374970	.	T	A	.	.	MAF_INRAE=3.797;MAF_USDA=4.706
NC_035096.1	39375075	.	T	C	.	.	MAF_USDA=4.098
NC_035096.1	39375106	.	A	G	.	.	MAF_INRAE=24.684;MAF_USDA=12.941
NC_035096.1	39375126	.	A	T	.	.	MAF_USDA=2.459
NC_035096.1	39375189	.	A	T	.	.	MAF_INRAE=15.833
NC_035096.1	39377588	.	C	A	.	.	MAF_INRAE=21.053
NC_035096.1	39377670	.	T	G	.	.	MAF_INRAE=10.526;MAF_USDA=2.083
NC_035096.1	39377674	.	A	T	.	.	MAF_USDA=2.083
NC_035096.1	39377676	.	C	T	.	.	MAF_USDA=1.639
NC_035096.1	39377680	.	C	T	.	.	MAF_USDA=2.459
NC_035096.1	39377705	.	G	T	.	.	MAF_USDA=41.667
NC_035096.1	39377710	.	A	T	.	.	MAF_USDA=8.333
NC_035096.1	39377763	.	G	T	.	.	MAF_INRAE=21.053;MAF_USDA=16.471
NC_035096.1	39377766	.	T	A	.	.	MAF_INRAE=5.263;MAF_USDA=3.529
NC_035096.1	39377774	.	G	T	.	.	MAF_USDA=2.083
NC_035096.1	39377778	.	G	C	.	.	MAF_USDA=3.279
NC_035096.1	39377811	.	T	C	.	.	MAF_INRAE=26.316;MAF_USDA=17.213
NC_035096.1	39377832	.	G	A	.	.	MAF_USDA=5.882
NC_035096.1	39377846	.	G	A	.	.	MAF_INRAE=21.053;MAF_USDA=9.836
NC_035096.1	39377899	.	G	A	.	.	MAF_INRAE=25.0
NC_035096.1	39377908	.	A	T	.	.	MAF_INRAE=20.886;MAF_USDA=16.471
NC_035096.1	39377917	.	T	A	.	.	MAF_INRAE=21.053;MAF_USDA=15.882
NC_035096.1	39377927	.	T	G	.	.	MAF_USDA=1.639
NC_035096.1	39377939	.	C	A	.	.	MAF_INRAE=24.684;MAF_USDA=25.294
NC_035096.1	39377957	.	A	G	.	.	MAF_USDA=14.583
NC_035096.1	39377963	.	T	A	.	.	MAF_USDA=14.583
NC_035096.1	39377970	.	T	A	.	.	MAF_INRAE=24.167;MAF_USDA=1.639
NC_035096.1	39377991	.	A	G	.	.	MAF_USDA=2.941
NC_035096.1	39378074	.	C	G	.	.	MAF_USDA=10.417
NC_035096.1	39378446	.	A	G	.	.	MAF_USDA=43.75
NC_035096.1	39378455	.	T	C	.	.	MAF_USDA=27.083
NC_035096.1	39378476	.	A	G	.	.	MAF_USDA=45.833
NC_035096.1	39378489	.	T	C	.	.	MAF_USDA=8.333
NC_035096.1	39378522	.	T	C	.	.	MAF_USDA=29.167
NC_035096.1	39378540	.	G	A	.	.	MAF_USDA=1.639
NC_035096.1	39378559	.	G	A	.	.	MAF_USDA=25.0
NC_035096.1	39378579	.	T	A	.	.	MAF_USDA=45.833
NC_035096.1	39378588	.	T	A	.	.	MAF_USDA=42.353
NC_035096.1	39378606	.	G	A	.	.	MAF_USDA=13.529
NC_035096.1	39378628	.	C	A	.	.	MAF_USDA=8.197
NC_035096.1	39378664	.	C	T	.	.	MAF_USDA=2.941
NC_035096.1	39378756	.	C	T	.	.	MAF_USDA=7.647
NC_035096.1	39378770	.	A	G	.	.	MAF_INRAE=10.526;MAF_USDA=32.353
NC_035096.1	39378788	.	A	C	.	.	MAF_USDA=8.197
NC_035096.1	39378791	.	G	T	.	.	MAF_INRAE=5.263;MAF_USDA=4.918
NC_035096.1	39378838	.	T	C	.	.	MAF_USDA=4.098
NC_035096.1	39378854	.	A	T	.	.	MAF_USDA=1.639
NC_035096.1	39378882	.	T	A	.	.	MAF_INRAE=31.579;MAF_USDA=36.471
NC_035096.1	39378992	.	C	T	.	.	MAF_USDA=41.667
NC_035096.1	39378995	.	T	C	.	.	MAF_USDA=10.417
NC_035096.1	39379018	.	A	C	.	.	MAF_USDA=25.0
NC_035096.1	39379335	.	G	T	.	.	MAF_INRAE=21.053;MAF_USDA=25.0
NC_035096.1	39379345	.	G	T	.	.	MAF_INRAE=5.263;MAF_USDA=27.083
NC_035096.1	39379524	.	G	T	.	.	MAF_INRAE=5.263
NC_035096.1	39379533	.	G	A	.	.	MAF_INRAE=21.053;MAF_USDA=22.941
NC_035096.1	39379589	.	C	T	.	.	MAF_USDA=1.639
NC_035096.1	39379609	.	A	T	.	.	MAF_INRAE=5.263
NC_035096.1	39379809	.	G	T	.	.	MAF_INRAE=5.263;MAF_USDA=11.765
NC_035096.1	39380480	.	C	T	.	.	MAF_INRAE=5.263;MAF_USDA=15.294
NC_035096.1	39380493	.	G	A	.	.	MAF_USDA=1.639
NC_035096.1	39380561	.	C	T	.	.	MAF_INRAE=5.263
NC_035096.1	39380633	.	G	A	.	.	MAF_INRAE=5.263
NC_035096.1	39384786	.	G	A	.	.	MAF_INRAE=4.167
NC_035096.1	39384863	.	C	A	.	.	MAF_USDA=12.5
NC_035096.1	39384867	.	T	C	.	.	MAF_USDA=2.459
NC_035096.1	39384883	.	G	T	.	.	MAF_USDA=34.706
NC_035096.1	39384928	.	C	T	.	.	MAF_USDA=1.765
NC_035096.1	39384947	.	T	G	.	.	MAF_INRAE=25.833;MAF_USDA=2.353
NC_035096.1	39384952	.	T	G	.	.	MAF_USDA=2.459
NC_035096.1	39384992	.	G	T	.	.	MAF_INRAE=41.772;MAF_USDA=43.75
NC_035096.1	39384997	.	A	G	.	.	MAF_INRAE=28.481;MAF_USDA=47.917
NC_035096.1	39385009	.	A	G	.	.	MAF_INRAE=5.263;MAF_USDA=2.083
NC_035096.1	39385025	.	T	G	.	.	MAF_INRAE=36.709;MAF_USDA=18.824
NC_035096.1	39385039	.	T	C	.	.	MAF_INRAE=3.165;MAF_USDA=7.647
NC_035096.1	39385048	.	T	G	.	.	MAF_INRAE=3.165;MAF_USDA=7.647
NC_035096.1	39385084	.	A	C	.	.	MAF_INRAE=17.722;MAF_USDA=21.765
NC_035096.1	39385086	.	C	A	.	.	MAF_INRAE=6.667;MAF_USDA=8.235
NC_035096.1	39385088	.	T	G	.	.	MAF_INRAE=3.165;MAF_USDA=7.647
NC_035096.1	39385095	.	T	A	.	.	MAF_USDA=1.639
NC_035096.1	39385101	.	C	T	.	.	MAF_USDA=1.639
NC_035096.1	39385131	.	T	G	.	.	MAF_INRAE=18.354;MAF_USDA=12.941
NC_035096.1	39385149	.	T	C	.	.	MAF_INRAE=5.263;MAF_USDA=6.667
NC_035096.1	39385195	.	G	A	.	.	MAF_USDA=4.918
NC_035096.1	39385198	.	T	G	.	.	MAF_USDA=2.459
NC_035096.1	39385217	.	T	G	.	.	MAF_USDA=1.639
NC_035096.1	39385260	.	C	G	.	.	MAF_USDA=2.459
NC_035096.1	39385284	.	A	G	.	.	MAF_USDA=6.557
NC_035096.1	39385298	.	G	A	.	.	MAF_INRAE=41.772;MAF_USDA=47.059
NC_035096.1	39385332	.	G	A	.	.	MAF_USDA=1.639
NC_035096.1	39385472	.	G	A	.	.	MAF_INRAE=37.342;MAF_USDA=17.647
NC_035096.1	39385493	.	G	T	.	.	MAF_USDA=3.279
NC_035096.1	39385515	.	T	A	.	.	MAF_USDA=2.941
NC_035096.1	39385527	.	C	A	.	.	MAF_USDA=4.098
NC_035096.1	39385558	.	T	C	.	.	MAF_USDA=2.459
NC_035096.1	39385573	.	T	G	.	.	MAF_USDA=1.765
NC_035096.1	39385655	.	C	G	.	.	MAF_USDA=1.639
NC_035096.1	39385658	.	T	A	.	.	MAF_INRAE=5.263;MAF_USDA=8.235
NC_035096.1	39385659	.	C	A	.	.	MAF_INRAE=36.709;MAF_USDA=24.706
NC_035096.1	39385720	.	G	A	.	.	MAF_USDA=2.083
NC_035096.1	39385762	.	G	A	.	.	MAF_USDA=2.459
NC_035096.1	39385835	.	A	C	.	.	MAF_INRAE=39.241;MAF_USDA=48.824
NC_035096.1	39385846	.	G	A	.	.	MAF_INRAE=10.526;MAF_USDA=7.377
NC_035096.1	39385857	.	C	A	.	.	MAF_INRAE=17.722;MAF_USDA=11.765
NC_035096.1	39385895	.	A	T	.	.	MAF_USDA=5.882
NC_035096.1	39385960	.	C	G	.	.	MAF_INRAE=3.165;MAF_USDA=8.235
NC_035096.1	39385984	.	G	T	.	.	MAF_INRAE=25.316;MAF_USDA=47.059
NC_035096.1	39385985	.	G	T	.	.	MAF_INRAE=20.0;MAF_USDA=44.118
NC_035096.1	39386135	.	C	A	.	.	MAF_USDA=6.557
NC_035096.1	39386148	.	A	C	.	.	MAF_USDA=4.098
NC_035096.1	39386183	.	G	T	.	.	MAF_USDA=2.353
NC_035096.1	39386206	.	G	A	.	.	MAF_USDA=1.639
NC_035096.1	39386207	.	T	C	.	.	MAF_USDA=4.118
NC_035096.1	39386222	.	A	C	.	.	MAF_INRAE=24.684;MAF_USDA=4.167
NC_035096.1	39386314	.	C	A	.	.	MAF_INRAE=2.5;MAF_USDA=1.639
NC_035096.1	39386321	.	T	A	.	.	MAF_INRAE=10.526;MAF_USDA=7.377
NC_035096.1	39386357	.	A	C	.	.	MAF_INRAE=17.722;MAF_USDA=10.588
NC_035096.1	39386376	.	G	C	.	.	MAF_INRAE=10.526
NC_035096.1	39386384	.	C	G	.	.	MAF_USDA=9.146
NC_035096.1	39386386	.	T	G	.	.	MAF_INRAE=29.167
NC_035096.1	39386413	.	C	A	.	.	MAF_INRAE=36.076;MAF_USDA=47.059
NC_035096.1	39386421	.	A	T	.	.	MAF_INRAE=10.526;MAF_USDA=7.377
NC_035096.1	39386439	.	T	C	.	.	MAF_USDA=4.706
NC_035096.1	39386449	.	C	T	.	.	MAF_INRAE=22.785;MAF_USDA=11.176
NC_035096.1	39386450	.	G	T	.	.	MAF_INRAE=39.873;MAF_USDA=12.5
NC_035096.1	39386465	.	A	T	.	.	MAF_INRAE=14.557;MAF_USDA=1.639
NC_035096.1	39386481	.	C	G	.	.	MAF_INRAE=5.263;MAF_USDA=7.647
NC_035096.1	39386482	.	T	G	.	.	MAF_INRAE=10.526;MAF_USDA=7.377
NC_035096.1	39386510	.	T	C	.	.	MAF_USDA=1.639
NC_035096.1	39386534	.	G	A	.	.	MAF_INRAE=10.526;MAF_USDA=7.377
NC_035096.1	39386541	.	T	C	.	.	MAF_INRAE=14.557;MAF_USDA=5.882
NC_035096.1	39386588	.	C	T	.	.	MAF_USDA=2.941
NC_035096.1	39386598	.	T	C	.	.	MAF_USDA=1.639
NC_035096.1	39386623	.	A	T	.	.	MAF_INRAE=24.684;MAF_USDA=12.353
NC_035096.1	39386625	.	T	G	.	.	MAF_INRAE=29.167;MAF_USDA=12.353
NC_035096.1	39386653	.	T	C	.	.	MAF_INRAE=3.165;MAF_USDA=17.213
NC_035096.1	39386699	.	A	G	.	.	MAF_INRAE=6.329;MAF_USDA=3.279
NC_035096.1	39386721	.	C	T	.	.	MAF_INRAE=6.329;MAF_USDA=28.235
NC_035096.1	39386728	.	G	A	.	.	MAF_INRAE=6.329;MAF_USDA=27.059
NC_035096.1	39386731	.	A	T	.	.	MAF_INRAE=3.333;MAF_USDA=30.588
NC_035096.1	39386733	.	G	T	.	.	MAF_INRAE=3.333;MAF_USDA=31.176
NC_035096.1	39386737	.	T	C	.	.	MAF_USDA=4.706
NC_035096.1	39386751	.	G	A	.	.	MAF_USDA=1.639
NC_035096.1	39386766	.	G	C	.	.	MAF_INRAE=44.937;MAF_USDA=48.824
NC_035096.1	39386779	.	G	T	.	.	MAF_INRAE=38.608;MAF_USDA=32.941
NC_035096.1	39386784	.	T	C	.	.	MAF_INRAE=3.797;MAF_USDA=15.294
NC_035096.1	39386790	.	G	A	.	.	MAF_USDA=1.639
NC_035096.1	39386907	.	C	G	.	.	MAF_INRAE=3.797;MAF_USDA=4.762
NC_035096.1	39386924	.	A	G	.	.	MAF_INRAE=46.203;MAF_USDA=41.071
NC_035096.1	39386948	.	T	C	.	.	MAF_INRAE=17.722;MAF_USDA=10.0
NC_035096.1	39386955	.	T	C	.	.	MAF_INRAE=48.734;MAF_USDA=42.857
NC_035096.1	39386985	.	C	A	.	.	MAF_USDA=1.667
NC_035096.1	39387007	.	G	T	.	.	MAF_INRAE=5.263;MAF_USDA=18.902
NC_035096.1	39387019	.	A	G	.	.	MAF_USDA=33.333
NC_035096.1	39387208	.	A	C	.	.	MAF_INRAE=4.167;MAF_USDA=20.588
NC_035096.1	39387252	.	C	T	.	.	MAF_INRAE=21.667;MAF_USDA=7.377
NC_035096.1	39387261	.	G	C	.	.	MAF_USDA=1.639
NC_035096.1	39387278	.	T	A	.	.	MAF_USDA=1.639
NC_035096.1	39387285	.	G	A	.	.	MAF_INRAE=36.842;MAF_USDA=40.0
NC_035096.1	39387299	.	T	A	.	.	MAF_INRAE=31.013;MAF_USDA=10.0
NC_035096.1	39387304	.	A	G	.	.	MAF_INRAE=31.013;MAF_USDA=10.0
NC_035096.1	39387307	.	T	A	.	.	MAF_USDA=1.639
NC_035096.1	39387315	.	T	C	.	.	MAF_USDA=1.639
NC_035096.1	39387381	.	G	A	.	.	MAF_INRAE=7.595;MAF_USDA=34.706
NC_035096.1	39387399	.	A	G	.	.	MAF_INRAE=2.5
NC_035096.1	39387434	.	A	G	.	.	MAF_USDA=6.557
NC_035096.1	39387484	.	G	T	.	.	MAF_INRAE=5.263;MAF_USDA=3.279
NC_035096.1	39387534	.	C	G	.	.	MAF_INRAE=9.167;MAF_USDA=6.25
NC_035096.1	39387575	.	G	A	.	.	MAF_INRAE=47.368;MAF_USDA=48.235
NC_035096.1	39387576	.	T	A	.	.	MAF_USDA=50.0
NC_035096.1	39387580	.	G	A	.	.	MAF_USDA=37.647
NC_035096.1	39387584	.	A	T	.	.	MAF_USDA=35.294
NC_035096.1	39387593	.	T	C	.	.	MAF_USDA=5.172
NC_035096.1	39387607	.	G	T	.	.	MAF_INRAE=5.263;MAF_USDA=42.623
NC_035096.1	39387620	.	G	T	.	.	MAF_USDA=27.083
NC_035096.1	39387641	.	C	G	.	.	MAF_USDA=4.918
NC_035096.1	39387642	.	C	T	.	.	MAF_INRAE=42.105;MAF_USDA=27.059
NC_035096.1	39387688	.	G	A	.	.	MAF_INRAE=36.842;MAF_USDA=40.588
NC_035096.1	39387755	.	T	G	.	.	MAF_USDA=11.176
NC_035096.1	39387756	.	T	G	.	.	MAF_INRAE=10.526;MAF_USDA=12.353
NC_035096.1	39387768	.	C	T	.	.	MAF_USDA=8.197
NC_035096.1	39387792	.	ACTCTG	ACTCTA	.	.	MAF_USDA=33.333
NC_035096.1	39387816	.	A	G	.	.	MAF_USDA=6.25
NC_035096.1	39387833	.	T	G	.	.	MAF_USDA=14.583
NC_035096.1	39391539	.	C	T	.	.	MAF_USDA=22.917
NC_035096.1	39391673	.	C	T	.	.	MAF_USDA=6.25
NC_035096.1	39391745	.	T	G	.	.	MAF_INRAE=47.368;MAF_USDA=37.5
NC_035096.1	39391808	.	A	C	.	.	MAF_INRAE=10.526
NC_035096.1	39391822	.	C	T	.	.	MAF_USDA=1.695
NC_035096.1	39391847	.	G	T	.	.	MAF_USDA=8.235
NC_035096.1	39391853	.	A	G	.	.	MAF_USDA=1.639
NC_035096.1	39391905	.	T	C	.	.	MAF_INRAE=22.152;MAF_USDA=32.787
NC_035096.1	39391906	.	T	A	.	.	MAF_INRAE=15.833;MAF_USDA=32.787
NC_035096.1	39391972	.	C	T	.	.	MAF_INRAE=37.975;MAF_USDA=19.412
NC_035096.1	39391975	.	G	A	.	.	MAF_INRAE=12.025;MAF_USDA=5.882
NC_035096.1	39391977	.	G	A	.	.	MAF_USDA=14.706
NC_035096.1	39391985	.	T	C	.	.	MAF_USDA=1.639
NC_035096.1	39391988	.	T	G	.	.	MAF_INRAE=2.5;MAF_USDA=6.557
NC_035096.1	39391991	.	C	T	.	.	MAF_INRAE=23.418;MAF_USDA=32.787
NC_035096.1	39392012	.	T	G	.	.	MAF_INRAE=38.608;MAF_USDA=18.824
NC_035096.1	39392055	.	C	T	.	.	MAF_USDA=1.639
NC_035096.1	39392093	.	T	C	.	.	MAF_INRAE=31.579;MAF_USDA=44.706
NC_035096.1	39392112	.	G	T	.	.	MAF_USDA=2.459
NC_035096.1	39392115	.	C	T	.	.	MAF_INRAE=5.263;MAF_USDA=4.118
NC_035096.1	39392136	.	C	T	.	.	MAF_USDA=29.167
NC_035096.1	39392169	.	T	C	.	.	MAF_INRAE=43.333;MAF_USDA=44.706
NC_035096.1	39392189	.	G	A	.	.	MAF_INRAE=41.772;MAF_USDA=45.294
NC_035096.1	39392221	.	T	C	.	.	MAF_INRAE=2.5;MAF_USDA=3.279
NC_035096.1	39392240	.	G	T	.	.	MAF_INRAE=11.392;MAF_USDA=4.706
NC_035096.1	39392303	.	G	A	.	.	MAF_INRAE=22.5;MAF_USDA=2.941
NC_035096.1	39392327	.	A	T	.	.	MAF_INRAE=3.333;MAF_USDA=1.639
NC_035096.1	39392351	.	C	A	.	.	MAF_INRAE=2.5;MAF_USDA=1.639
NC_035096.1	39392370	.	C	T	.	.	MAF_INRAE=2.5;MAF_USDA=1.639
NC_035096.1	39392443	.	T	C	.	.	MAF_INRAE=2.5;MAF_USDA=1.639
NC_035096.1	39392462	.	G	A	.	.	MAF_USDA=12.295
NC_035096.1	39392512	.	C	T	.	.	MAF_USDA=2.976
NC_035096.1	39392544	.	T	A	.	.	MAF_USDA=28.261
NC_035096.1	39392546	.	C	A	.	.	MAF_USDA=32.609
NC_035096.1	39392549	.	A	C	.	.	MAF_USDA=28.261
NC_035096.1	39393106	.	A	T	.	.	MAF_USDA=16.667
NC_035096.1	39393402	.	T	C	.	.	MAF_USDA=18.75
NC_035096.1	39393495	.	T	C	.	.	MAF_USDA=39.583
NC_035096.1	39393523	.	C	G	.	.	MAF_USDA=2.083
NC_035096.1	39393684	.	A	G	.	.	MAF_INRAE=3.333;MAF_USDA=29.167
NC_035096.1	39393731	.	T	G	.	.	MAF_USDA=1.639
NC_035096.1	39393779	.	A	T	.	.	MAF_INRAE=17.5
NC_035096.1	39393783	.	G	T	.	.	MAF_INRAE=2.5;MAF_USDA=13.115
NC_035096.1	39393811	.	G	A	.	.	MAF_INRAE=12.5
NC_035096.1	39393820	.	A	G	.	.	MAF_INRAE=15.833;MAF_USDA=6.25
NC_035096.1	39393830	.	A	T	.	.	MAF_USDA=8.235
NC_035096.1	39393831	.	C	T	.	.	MAF_USDA=8.235
NC_035096.1	39393837	.	G	T	.	.	MAF_USDA=4.098
NC_035096.1	39393875	.	G	A	.	.	MAF_USDA=3.279
NC_035096.1	39393877	.	C	T	.	.	MAF_INRAE=1.667
NC_035096.1	39393882	.	A	C	.	.	MAF_INRAE=3.333;MAF_USDA=8.333
NC_035096.1	39393924	.	C	T	.	.	MAF_INRAE=2.5
NC_035096.1	39394009	.	C	G	.	.	MAF_USDA=2.083
NC_035096.1	39394147	.	G	T	.	.	MAF_USDA=6.25
NC_035096.1	39395654	.	A	C	.	.	MAF_USDA=1.724
NC_035096.1	39395658	.	C	A	.	.	MAF_USDA=1.724
NC_035096.1	39395663	.	T	C	.	.	MAF_USDA=5.172
NC_035096.1	39395669	.	T	C	.	.	MAF_USDA=4.31
NC_035096.1	39395701	.	G	C	.	.	MAF_INRAE=42.105;MAF_USDA=18.644
NC_035096.1	39395771	.	A	T	.	.	MAF_INRAE=10.526;MAF_USDA=6.557
NC_035096.1	39395772	.	T	C	.	.	MAF_USDA=10.656
NC_035096.1	39395788	.	G	T	.	.	MAF_USDA=1.639
NC_035096.1	39395819	.	A	C	.	.	MAF_INRAE=2.5;MAF_USDA=7.143
NC_035096.1	39395821	.	A	T	.	.	MAF_INRAE=40.506;MAF_USDA=26.19
NC_035096.1	39395889	.	G	A	.	.	MAF_USDA=1.639
NC_035096.1	39395930	.	T	G	.	.	MAF_INRAE=5.263;MAF_USDA=4.706
NC_035096.1	39395953	.	A	C	.	.	MAF_USDA=2.459
NC_035096.1	39395974	.	A	G	.	.	MAF_USDA=2.459
NC_035096.1	39395983	.	T	G	.	.	MAF_USDA=1.639
NC_035096.1	39395988	.	T	C	.	.	MAF_USDA=1.639
NC_035096.1	39395992	.	G	A	.	.	MAF_INRAE=2.5;MAF_USDA=1.639
NC_035096.1	39396112	.	C	A	.	.	MAF_INRAE=14.557
NC_035096.1	39396114	.	T	G	.	.	MAF_USDA=11.176
NC_035096.1	39396126	.	C	T	.	.	MAF_USDA=2.353
NC_035096.1	39396129	.	C	A	.	.	MAF_INRAE=27.215;MAF_USDA=43.529
NC_035096.1	39396141	.	T	A	.	.	MAF_USDA=13.855
NC_035096.1	39396145	.	A	T	.	.	MAF_USDA=20.833
NC_035096.1	39396147	.	C	A	.	.	MAF_USDA=20.833
NC_035096.1	39396218	.	C	A	.	.	MAF_INRAE=15.823;MAF_USDA=8.333
NC_035096.1	39396234	.	A	G	.	.	MAF_INRAE=15.789;MAF_USDA=10.714
NC_035096.1	39396266	.	T	A	.	.	MAF_USDA=5.738
NC_035096.1	39396267	.	A	C	.	.	MAF_USDA=4.098
NC_035096.1	39396272	.	T	C	.	.	MAF_INRAE=42.5;MAF_USDA=33.333
NC_035096.1	39396273	.	C	T	.	.	MAF_INRAE=42.5;MAF_USDA=33.333
NC_035096.1	39396284	.	C	T	.	.	MAF_INRAE=21.667
NC_035096.1	39396326	.	G	A	.	.	MAF_INRAE=34.167
NC_035096.1	39396358	.	A	C	.	.	MAF_USDA=3.279
NC_035096.1	39396452	.	G	A	.	.	MAF_USDA=20.833
NC_035096.1	39396504	.	C	T	.	.	MAF_INRAE=2.5
NC_035096.1	39396505	.	C	A	.	.	MAF_INRAE=2.5
NC_035096.1	39396516	.	A	T	.	.	MAF_USDA=2.083
NC_035096.1	39396522	.	T	C	.	.	MAF_USDA=2.459
NC_035096.1	39396523	.	G	A	.	.	MAF_USDA=1.639
NC_035096.1	39396540	.	G	A	.	.	MAF_INRAE=6.667
NC_035096.1	39396546	.	G	A	.	.	MAF_INRAE=8.333
NC_035096.1	39396560	.	C	G	.	.	MAF_INRAE=6.667
NC_035096.1	39396565	.	C	T	.	.	MAF_USDA=2.941
NC_035096.1	39396566	.	G	A	.	.	MAF_USDA=1.639
NC_035096.1	39396570	.	C	G	.	.	MAF_USDA=2.459
NC_035096.1	39396575	.	G	C	.	.	MAF_USDA=1.639
NC_035096.1	39396577	.	A	G	.	.	MAF_USDA=1.639
NC_035096.1	39396607	.	T	C	.	.	MAF_USDA=1.639
NC_035096.1	39396646	.	C	T	.	.	MAF_USDA=1.639
NC_035096.1	39396659	.	G	T	.	.	MAF_INRAE=10.526;MAF_USDA=6.557
NC_035096.1	39396717	.	A	C	.	.	MAF_USDA=1.765
NC_035096.1	39396751	.	G	A	.	.	MAF_USDA=1.639
NC_035096.1	39396770	.	G	A	.	.	MAF_INRAE=10.833;MAF_USDA=5.294
NC_035096.1	39396906	.	C	A	.	.	MAF_INRAE=21.667;MAF_USDA=6.25
NC_035096.1	39396911	.	G	C	.	.	MAF_USDA=5.738
NC_035096.1	39396916	.	C	T	.	.	MAF_USDA=1.639
NC_035096.1	39396930	.	T	G	.	.	MAF_INRAE=15.0
NC_035096.1	39396934	.	C	T	.	.	MAF_USDA=16.667
NC_035096.1	39396947	.	T	A	.	.	MAF_INRAE=12.5;MAF_USDA=4.098
NC_035096.1	39396949	.	C	A	.	.	MAF_USDA=3.279
NC_035096.1	39396950	.	C	T	.	.	MAF_INRAE=10.833;MAF_USDA=10.588
NC_035096.1	39396955	.	G	A	.	.	MAF_INRAE=10.0
NC_035096.1	39396957	.	C	T	.	.	MAF_INRAE=10.0
NC_035096.1	39396996	.	T	C	.	.	MAF_INRAE=2.5;MAF_USDA=1.639
NC_035096.1	39397010	.	C	T	.	.	MAF_INRAE=2.5;MAF_USDA=1.639
NC_035096.1	39397241	.	G	C	.	.	MAF_INRAE=11.667;MAF_USDA=8.333
NC_035096.1	39397293	.	G	A	.	.	MAF_INRAE=2.5
NC_035096.1	39397314	.	A	G	.	.	MAF_INRAE=2.5
NC_035096.1	39397331	.	G	A	.	.	MAF_INRAE=2.5
NC_035096.1	39397339	.	A	G	.	.	MAF_INRAE=2.5
NC_035096.1	39397340	.	T	C	.	.	MAF_INRAE=2.5
NC_035096.1	39397341	.	A	G	.	.	MAF_INRAE=5.263;MAF_USDA=4.706
NC_035096.1	39397383	.	A	G	.	.	MAF_INRAE=22.5;MAF_USDA=3.279
NC_035096.1	39397459	.	G	A	.	.	MAF_INRAE=39.241;MAF_USDA=13.529
NC_035096.1	39397464	.	C	G	.	.	MAF_INRAE=2.5;MAF_USDA=2.459
NC_035096.1	39397572	.	G	C	.	.	MAF_INRAE=21.053;MAF_USDA=41.176
NC_035096.1	39397582	.	C	A	.	.	MAF_USDA=12.353
NC_035096.1	39397588	.	A	G	.	.	MAF_INRAE=18.354;MAF_USDA=13.529
NC_035096.1	39397604	.	G	T	.	.	MAF_USDA=1.639
NC_035096.1	39397609	.	A	T	.	.	MAF_INRAE=2.5;MAF_USDA=6.557
NC_035096.1	39397613	.	G	A	.	.	MAF_INRAE=2.5;MAF_USDA=5.738
NC_035096.1	39397623	.	T	A	.	.	MAF_INRAE=10.526;MAF_USDA=2.941
NC_035096.1	39397632	.	A	G	.	.	MAF_INRAE=12.5;MAF_USDA=12.5
NC_035096.1	39397643	.	A	C	.	.	MAF_INRAE=13.291;MAF_USDA=16.471
NC_035096.1	39397648	.	G	A	.	.	MAF_INRAE=10.127;MAF_USDA=9.412
NC_035096.1	39397650	.	A	G	.	.	MAF_USDA=3.279
NC_035096.1	39397664	.	T	C	.	.	MAF_INRAE=15.789;MAF_USDA=4.167
NC_035096.1	39397697	.	T	G	.	.	MAF_INRAE=21.053
NC_035096.1	39397699	.	C	T	.	.	MAF_INRAE=2.5;MAF_USDA=2.459
NC_035096.1	39397714	.	T	C	.	.	MAF_INRAE=1.667;MAF_USDA=2.459
NC_035096.1	39397726	.	G	T	.	.	MAF_INRAE=2.5;MAF_USDA=2.459
NC_035096.1	39397727	.	C	A	.	.	MAF_INRAE=15.789;MAF_USDA=12.941
NC_035096.1	39397748	.	C	T	.	.	MAF_USDA=1.639
NC_035096.1	39397786	.	A	G	.	.	MAF_USDA=1.667
NC_035096.1	39397864	.	T	A	.	.	MAF_INRAE=11.392;MAF_USDA=2.941
NC_035096.1	39397867	.	T	A	.	.	MAF_INRAE=48.101;MAF_USDA=32.353
NC_035096.1	39397890	.	A	T	.	.	MAF_USDA=1.639
NC_035096.1	39397893	.	G	C	.	.	MAF_INRAE=48.101;MAF_USDA=46.471
NC_035096.1	39397900	.	G	T	.	.	MAF_USDA=1.176
NC_035096.1	39397965	.	G	A	.	.	MAF_INRAE=21.053
NC_035096.1	39397985	.	C	T	.	.	MAF_USDA=2.459
NC_035096.1	39398062	.	C	A	.	.	MAF_USDA=1.639
NC_035096.1	39398085	.	T	A	.	.	MAF_INRAE=48.101;MAF_USDA=31.765
NC_035096.1	39398088	.	A	T	.	.	MAF_INRAE=46.667;MAF_USDA=32.353
NC_035096.1	39398091	.	G	A	.	.	MAF_INRAE=46.667;MAF_USDA=31.765
NC_035096.1	39398108	.	C	T	.	.	MAF_INRAE=48.101;MAF_USDA=31.176
NC_035096.1	39398179	.	G	A	.	.	MAF_USDA=1.176
NC_035096.1	39398208	.	A	T	.	.	MAF_INRAE=2.5;MAF_USDA=2.353
NC_035096.1	39398329	.	G	A	.	.	MAF_INRAE=2.5;MAF_USDA=4.118
NC_035096.1	39398414	.	A	C	.	.	MAF_INRAE=2.5;MAF_USDA=2.459
NC_035096.1	39398441	.	A	G	.	.	MAF_INRAE=2.5;MAF_USDA=2.459
NC_035096.1	39398513	.	C	T	.	.	MAF_USDA=4.918
NC_035096.1	39398523	.	C	T	.	.	MAF_INRAE=10.526
NC_035096.1	39398525	.	A	G	.	.	MAF_INRAE=2.5;MAF_USDA=1.639
NC_035096.1	39398602	.	T	G	.	.	MAF_INRAE=2.5;MAF_USDA=2.459
NC_035096.1	39398612	.	T	C	.	.	MAF_INRAE=2.5;MAF_USDA=1.639
NC_035096.1	39398613	.	T	C	.	.	MAF_INRAE=46.203;MAF_USDA=31.176
NC_035096.1	39398614	.	T	A	.	.	MAF_INRAE=44.167;MAF_USDA=31.176
NC_035096.1	39398641	.	G	A	.	.	MAF_INRAE=21.053;MAF_USDA=20.833
NC_035096.1	39398680	.	G	T	.	.	MAF_INRAE=2.5;MAF_USDA=2.941
NC_035096.1	39398726	.	C	A	.	.	MAF_INRAE=15.789;MAF_USDA=12.941
NC_035096.1	39398739	.	A	T	.	.	MAF_USDA=1.639
NC_035096.1	39398809	.	G	A	.	.	MAF_INRAE=46.203;MAF_USDA=26.471
NC_035096.1	39398828	.	G	C	.	.	MAF_INRAE=2.5;MAF_USDA=2.459
NC_035096.1	39398845	.	A	G	.	.	MAF_INRAE=43.671;MAF_USDA=23.529
NC_035096.1	39398880	.	T	A	.	.	MAF_USDA=1.639
NC_035096.1	39398913	.	T	A	.	.	MAF_USDA=1.639
NC_035096.1	39398948	.	G	C	.	.	MAF_USDA=6.471
NC_035096.1	39398962	.	A	C	.	.	MAF_INRAE=11.392;MAF_USDA=8.235
NC_035096.1	39398973	.	T	A	.	.	MAF_USDA=1.639
NC_035096.1	39398990	.	T	G	.	.	MAF_INRAE=44.937;MAF_USDA=34.118
NC_035096.1	39398993	.	C	A	.	.	MAF_INRAE=2.5;MAF_USDA=2.941
NC_035096.1	39398996	.	T	A	.	.	MAF_INRAE=46.667;MAF_USDA=30.0
NC_035096.1	39399002	.	A	G	.	.	MAF_INRAE=46.667;MAF_USDA=29.412
NC_035096.1	39399024	.	T	G	.	.	MAF_INRAE=18.354;MAF_USDA=37.059
NC_035096.1	39399041	.	G	A	.	.	MAF_INRAE=21.667
NC_035096.1	39399122	.	G	A	.	.	MAF_USDA=1.176
NC_035096.1	39399125	.	T	C	.	.	MAF_USDA=3.279
NC_035096.1	39399127	.	G	T	.	.	MAF_INRAE=48.333;MAF_USDA=43.443
NC_035096.1	39399145	.	A	G	.	.	MAF_INRAE=9.167;MAF_USDA=6.557
NC_035096.1	39399220	.	T	C	.	.	MAF_USDA=14.407
NC_035096.1	39399251	.	A	T	.	.	MAF_USDA=43.75
NC_035096.1	39399296	.	G	T	.	.	MAF_INRAE=42.105;MAF_USDA=45.833
NC_035096.1	39399297	.	A	G	.	.	MAF_USDA=10.417
NC_035096.1	39399305	.	C	T	.	.	MAF_USDA=20.833
NC_035096.1	39399313	.	T	A	.	.	MAF_USDA=4.167
NC_035096.1	39399317	.	A	T	.	.	MAF_INRAE=31.579;MAF_USDA=41.667
NC_035096.1	39399320	.	A	C	.	.	MAF_USDA=25.0
NC_035096.1	39399337	.	G	A	.	.	MAF_USDA=2.459
NC_035096.1	39399338	.	T	G	.	.	MAF_INRAE=26.316;MAF_USDA=14.118
NC_035096.1	39399355	.	G	A	.	.	MAF_INRAE=15.789
NC_035096.1	39399371	.	G	A	.	.	MAF_INRAE=26.316;MAF_USDA=32.143
NC_035096.1	39399374	.	G	A	.	.	MAF_USDA=8.333
NC_035096.1	39399380	.	G	A	.	.	MAF_INRAE=21.053;MAF_USDA=17.262
NC_035096.1	39399381	.	C	T	.	.	MAF_INRAE=5.263;MAF_USDA=8.824
NC_035096.1	39399383	.	A	T	.	.	MAF_USDA=5.738
NC_035096.1	39399393	.	G	T	.	.	MAF_INRAE=21.053;MAF_USDA=17.647
NC_035096.1	39399406	.	T	A	.	.	MAF_USDA=8.333
NC_035096.1	39399415	.	G	A	.	.	MAF_USDA=7.143
NC_035096.1	39399416	.	G	A	.	.	MAF_INRAE=26.316;MAF_USDA=33.929
NC_035096.1	39399457	.	C	T	.	.	MAF_USDA=8.333
NC_035096.1	39399458	.	T	A	.	.	MAF_USDA=8.333
NC_035096.1	39399472	.	T	A	.	.	MAF_USDA=2.083
NC_035096.1	39399474	.	T	C	.	.	MAF_USDA=50.0
NC_035096.1	39399489	.	G	A	.	.	MAF_USDA=39.583
NC_035096.1	39399506	.	C	T	.	.	MAF_USDA=4.167
NC_035096.1	39399510	.	T	G	.	.	MAF_USDA=29.167
NC_035096.1	39399513	.	C	T	.	.	MAF_USDA=35.417
NC_035096.1	39399516	.	C	A	.	.	MAF_USDA=8.333
NC_035096.1	39400925	.	G	T	.	.	MAF_USDA=6.667
NC_035096.1	39400930	.	T	G	.	.	MAF_USDA=5.357
NC_035096.1	39400931	.	A	T	.	.	MAF_USDA=5.357
NC_035096.1	39400932	.	T	A	.	.	MAF_USDA=5.357
NC_035096.1	39400953	.	C	G	.	.	MAF_USDA=2.459
NC_035096.1	39400984	.	G	T	.	.	MAF_INRAE=1.667;MAF_USDA=2.459
NC_035096.1	39401015	.	T	A	.	.	MAF_INRAE=5.263
NC_035096.1	39401149	.	A	C	.	.	MAF_USDA=1.639
NC_035096.1	39401153	.	T	C	.	.	MAF_USDA=8.235
NC_035096.1	39401190	.	A	T	.	.	MAF_INRAE=29.747;MAF_USDA=23.529
NC_035096.1	39401241	.	A	G	.	.	MAF_INRAE=1.667;MAF_USDA=2.459
NC_035096.1	39401253	.	T	C	.	.	MAF_INRAE=1.667
NC_035096.1	39401266	.	T	C	.	.	MAF_INRAE=1.667
NC_035096.1	39401282	.	T	A	.	.	MAF_INRAE=5.263;MAF_USDA=4.762
NC_035096.1	39401291	.	A	T	.	.	MAF_INRAE=1.667
NC_035096.1	39401304	.	G	T	.	.	MAF_INRAE=6.329;MAF_USDA=5.952
NC_035096.1	39401311	.	A	G	.	.	MAF_INRAE=1.667;MAF_USDA=1.639
NC_035096.1	39401337	.	G	A	.	.	MAF_INRAE=10.526;MAF_USDA=2.941
NC_035096.1	39401390	.	T	G	.	.	MAF_USDA=1.639
NC_035096.1	39401407	.	G	A	.	.	MAF_INRAE=21.053
NC_035096.1	39401422	.	G	A	.	.	MAF_USDA=1.639
NC_035096.1	39401443	.	C	T	.	.	MAF_INRAE=42.105;MAF_USDA=45.882
NC_035096.1	39401475	.	G	T	.	.	MAF_USDA=5.294
NC_035096.1	39401520	.	T	A	.	.	MAF_USDA=1.639
NC_035096.1	39401522	.	T	C	.	.	MAF_USDA=1.639
NC_035096.1	39401527	.	C	A	.	.	MAF_USDA=1.667
NC_035096.1	39401528	.	C	A	.	.	MAF_USDA=1.667
NC_035096.1	39401550	.	G	A	.	.	MAF_USDA=5.738
NC_035096.1	39401613	.	G	A	.	.	MAF_USDA=1.667
NC_035096.1	39403261	.	T	A	.	.	MAF_USDA=29.167
NC_035096.1	39403263	.	T	A	.	.	MAF_USDA=25.0
NC_035096.1	39403272	.	G	A	.	.	MAF_USDA=8.197
NC_035096.1	39403284	.	T	A	.	.	MAF_USDA=7.059
NC_035096.1	39403361	.	C	T	.	.	MAF_INRAE=36.842;MAF_USDA=41.176
NC_035096.1	39403408	.	A	C	.	.	MAF_INRAE=29.747;MAF_USDA=21.765
NC_035096.1	39403438	.	C	T	.	.	MAF_USDA=20.833
NC_035096.1	39403472	.	T	A	.	.	MAF_USDA=39.583
NC_035096.1	39403474	.	T	A	.	.	MAF_INRAE=17.5
NC_035096.1	39403476	.	T	A	.	.	MAF_USDA=39.583
NC_035096.1	39403477	.	T	C	.	.	MAF_USDA=39.583
NC_035096.1	39403503	.	T	A	.	.	MAF_INRAE=22.5;MAF_USDA=2.459
NC_035096.1	39403532	.	G	T	.	.	MAF_USDA=2.459
NC_035096.1	39403543	.	A	C	.	.	MAF_USDA=1.639
NC_035096.1	39403544	.	T	C	.	.	MAF_USDA=12.5
NC_035096.1	39403558	.	T	A	.	.	MAF_USDA=12.5
NC_035096.1	39403561	.	T	A	.	.	MAF_USDA=8.824
NC_035096.1	39403563	.	T	C	.	.	MAF_USDA=8.824
NC_035096.1	39403580	.	C	T	.	.	MAF_USDA=8.824
NC_035096.1	39403593	.	G	T	.	.	MAF_INRAE=21.053
NC_035096.1	39403606	.	A	G	.	.	MAF_INRAE=20.0
NC_035096.1	39403609	.	C	A	.	.	MAF_INRAE=34.177;MAF_USDA=35.294
NC_035096.1	39403619	.	T	A	.	.	MAF_INRAE=37.975
NC_035096.1	39403648	.	C	T	.	.	MAF_USDA=9.836
NC_035096.1	39403660	.	A	C	.	.	MAF_USDA=9.412
NC_035096.1	39403661	.	C	T	.	.	MAF_USDA=8.235
NC_035096.1	39403663	.	T	C	.	.	MAF_USDA=8.824
NC_035096.1	39403678	.	A	T	.	.	MAF_USDA=8.824
NC_035096.1	39403680	.	G	A	.	.	MAF_INRAE=2.5;MAF_USDA=2.459
NC_035096.1	39403681	.	C	T	.	.	MAF_USDA=2.459
NC_035096.1	39403682	.	G	A	.	.	MAF_INRAE=2.5;MAF_USDA=2.459
NC_035096.1	39403730	.	G	T	.	.	MAF_USDA=7.5
NC_035096.1	39403777	.	T	G	.	.	MAF_INRAE=43.333;MAF_USDA=29.167
NC_035096.1	39403787	.	C	T	.	.	MAF_INRAE=45.0;MAF_USDA=29.167
NC_035096.1	39403809	.	A	C	.	.	MAF_INRAE=16.456;MAF_USDA=39.583
NC_035096.1	39403819	.	A	C	.	.	MAF_USDA=8.333
NC_035096.1	39403849	.	A	G	.	.	MAF_INRAE=38.608;MAF_USDA=13.529
NC_035096.1	39403850	.	C	T	.	.	MAF_INRAE=4.43;MAF_USDA=8.197
NC_035096.1	39403862	.	G	A	.	.	MAF_USDA=2.459
NC_035096.1	39403870	.	G	T	.	.	MAF_INRAE=4.43;MAF_USDA=8.197
NC_035096.1	39403890	.	C	T	.	.	MAF_INRAE=17.089;MAF_USDA=36.471
NC_035096.1	39403952	.	G	A	.	.	MAF_USDA=4.918
NC_035096.1	39403993	.	A	T	.	.	MAF_INRAE=2.5;MAF_USDA=31.25
NC_035096.1	39404039	.	C	T	.	.	MAF_INRAE=38.608;MAF_USDA=15.294
NC_035096.1	39404079	.	TAAAAAAAAT	TAAAAAAAAG	.	.	MAF_USDA=43.478
NC_035096.1	39404088	.	T	G	.	.	MAF_INRAE=44.167
NC_035096.1	39404100	.	G	T	.	.	MAF_INRAE=43.671;MAF_USDA=45.294
NC_035096.1	39404103	.	C	T	.	.	MAF_USDA=1.639
NC_035096.1	39404128	.	A	G	.	.	MAF_USDA=5.294
NC_035096.1	39404162	.	G	T	.	.	MAF_INRAE=13.924;MAF_USDA=22.917
NC_035096.1	39404191	.	T	A	.	.	MAF_USDA=20.833
NC_035096.1	39404315	.	A	T	.	.	MAF_INRAE=25.0
NC_035096.1	39404473	.	C	A	.	.	MAF_USDA=4.098
NC_035096.1	39404514	.	T	C	.	.	MAF_USDA=20.833
NC_035096.1	39404531	.	G	T	.	.	MAF_USDA=18.235
NC_035096.1	39405129	.	A	G	.	.	MAF_INRAE=1.667
NC_035096.1	39405176	.	C	T	.	.	MAF_INRAE=22.5
NC_035096.1	39405203	.	C	T	.	.	MAF_INRAE=2.5
NC_035096.1	39405224	.	C	T	.	.	MAF_INRAE=23.418
NC_035096.1	39405253	.	C	G	.	.	MAF_USDA=2.083
NC_035096.1	39405274	.	A	T	.	.	MAF_USDA=20.833
NC_035096.1	39405295	.	A	G	.	.	MAF_INRAE=21.053
NC_035096.1	39405311	.	C	T	.	.	MAF_USDA=5.882
NC_035096.1	39405381	.	T	G	.	.	MAF_USDA=4.918
NC_035096.1	39405387	.	C	T	.	.	MAF_USDA=7.647
NC_035096.1	39405395	.	A	G	.	.	MAF_USDA=4.918
NC_035096.1	39410300	.	A	G	.	.	MAF_INRAE=2.5
NC_035096.1	39410462	.	T	C	.	.	MAF_USDA=12.941
NC_035096.1	39410593	.	T	G	.	.	MAF_INRAE=4.43;MAF_USDA=4.098
NC_035096.1	39410597	.	T	G	.	.	MAF_INRAE=2.5;MAF_USDA=13.529
NC_035096.1	39410598	.	A	T	.	.	MAF_INRAE=39.241;MAF_USDA=15.882
NC_035096.1	39410648	.	A	C	.	.	MAF_INRAE=10.526;MAF_USDA=10.0
NC_035096.1	39410714	.	A	G	.	.	MAF_INRAE=2.5
NC_035096.1	39410723	.	T	C	.	.	MAF_USDA=15.882
NC_035096.1	39410800	.	T	C	.	.	MAF_INRAE=21.053;MAF_USDA=12.941
NC_035096.1	39410852	.	C	T	.	.	MAF_INRAE=21.053
NC_035096.1	39414479	.	G	T	.	.	MAF_USDA=16.667
NC_035096.1	39416721	.	A	T	.	.	MAF_INRAE=2.5
NC_035096.1	39416727	.	T	C	.	.	MAF_INRAE=19.62;MAF_USDA=8.333
NC_035096.1	39416736	.	T	C	.	.	MAF_INRAE=1.667
NC_035096.1	39416753	.	T	G	.	.	MAF_INRAE=37.975;MAF_USDA=32.941
NC_035096.1	39416770	.	T	C	.	.	MAF_USDA=15.882
NC_035096.1	39416881	.	T	C	.	.	MAF_INRAE=13.333;MAF_USDA=17.213
NC_035096.1	39416897	.	A	C	.	.	MAF_USDA=1.639
NC_035096.1	39416921	.	T	A	.	.	MAF_USDA=2.459
NC_035096.1	39416948	.	G	A	.	.	MAF_USDA=1.639
NC_035096.1	39416968	.	G	A	.	.	MAF_USDA=1.639
NC_035096.1	39416980	.	T	G	.	.	MAF_USDA=4.098
NC_035096.1	39416988	.	A	C	.	.	MAF_USDA=1.639
NC_035096.1	39416991	.	G	A	.	.	MAF_USDA=1.176
NC_035096.1	39416998	.	A	G	.	.	MAF_INRAE=14.557;MAF_USDA=17.262
NC_035096.1	39417003	.	C	T	.	.	MAF_USDA=1.667
NC_035096.1	39417009	.	G	T	.	.	MAF_USDA=7.143
NC_035096.1	39417062	.	T	C	.	.	MAF_USDA=1.667
NC_035096.1	39417121	.	C	T	.	.	MAF_USDA=2.941
NC_035096.1	39417136	.	A	C	.	.	MAF_USDA=4.098
NC_035096.1	39417150	.	G	A	.	.	MAF_USDA=2.353
NC_035096.1	39417168	.	C	T	.	.	MAF_INRAE=37.975;MAF_USDA=31.25
NC_035096.1	39417238	.	G	T	.	.	MAF_INRAE=11.667
NC_035096.1	39417240	.	G	T	.	.	MAF_INRAE=11.667
NC_035096.1	39417246	.	G	T	.	.	MAF_INRAE=15.0;MAF_USDA=2.941
NC_035096.1	39417267	.	T	G	.	.	MAF_INRAE=10.0
NC_035096.1	39417269	.	T	C	.	.	MAF_INRAE=19.167;MAF_USDA=2.459
NC_035096.1	39417470	.	G	A	.	.	MAF_USDA=2.459
NC_035096.1	39417559	.	T	C	.	.	MAF_USDA=1.695
NC_035096.1	39417676	.	T	C	.	.	MAF_INRAE=39.167;MAF_USDA=48.824
NC_035096.1	39417693	.	C	T	.	.	MAF_USDA=1.639
NC_035096.1	39417698	.	C	T	.	.	MAF_INRAE=43.671;MAF_USDA=45.882
NC_035096.1	39417858	.	C	T	.	.	MAF_USDA=2.459
NC_035096.1	39417923	.	G	C	.	.	MAF_INRAE=26.667;MAF_USDA=4.167
NC_035096.1	39417998	.	C	A	.	.	MAF_INRAE=14.557
NC_035096.1	39418042	.	G	T	.	.	MAF_USDA=3.279
NC_035096.1	39418055	.	A	G	.	.	MAF_INRAE=8.228;MAF_USDA=10.0
NC_035096.1	39418076	.	A	C	.	.	MAF_INRAE=4.43;MAF_USDA=11.765
NC_035096.1	39418191	.	A	G	.	.	MAF_INRAE=21.667;MAF_USDA=1.639
NC_035096.1	39418217	.	C	T	.	.	MAF_USDA=15.882
NC_035096.1	39418271	.	C	T	.	.	MAF_INRAE=2.5;MAF_USDA=6.25
NC_035096.1	39418310	.	T	A	.	.	MAF_USDA=47.059
NC_035096.1	39418311	.	T	G	.	.	MAF_USDA=46.471
NC_035096.1	39418361	.	A	G	.	.	MAF_USDA=10.833
NC_035096.1	39418363	.	G	T	.	.	MAF_USDA=11.667
NC_035096.1	39418364	.	C	T	.	.	MAF_INRAE=21.053;MAF_USDA=19.167
NC_035096.1	39418384	.	G	A	.	.	MAF_USDA=3.333
NC_035096.1	39418390	.	G	A	.	.	MAF_INRAE=31.579;MAF_USDA=48.795
NC_035096.1	39418483	.	C	A	.	.	MAF_INRAE=42.105;MAF_USDA=45.882
NC_035096.1	39418582	.	G	A	.	.	MAF_INRAE=16.667
NC_035096.1	39418609	.	T	A	.	.	MAF_USDA=15.882
NC_035096.1	39418742	.	G	A	.	.	MAF_USDA=6.471
NC_035096.1	39418785	.	A	C	.	.	MAF_USDA=1.639
NC_035096.1	39418798	.	G	A	.	.	MAF_USDA=1.639
NC_035096.1	39418842	.	T	A	.	.	MAF_USDA=4.706
NC_035096.1	39418844	.	T	A	.	.	MAF_INRAE=10.526;MAF_USDA=8.824
NC_035096.1	39418861	.	A	G	.	.	MAF_INRAE=14.557;MAF_USDA=12.941
NC_035096.1	39418885	.	T	A	.	.	MAF_USDA=1.639
NC_035096.1	39418891	.	G	A	.	.	MAF_INRAE=5.263
NC_035096.1	39418925	.	T	C	.	.	MAF_USDA=2.459
NC_035096.1	39418937	.	G	T	.	.	MAF_INRAE=14.557
NC_035096.1	39418974	.	G	T	.	.	MAF_INRAE=4.167;MAF_USDA=4.098
NC_035096.1	39418997	.	G	T	.	.	MAF_USDA=1.639
NC_035096.1	39419029	.	G	T	.	.	MAF_INRAE=10.526;MAF_USDA=2.941
NC_035096.1	39419153	.	T	G	.	.	MAF_USDA=9.412
NC_035096.1	39419162	.	G	A	.	.	MAF_USDA=8.235
NC_035096.1	39419186	.	G	T	.	.	MAF_INRAE=4.167;MAF_USDA=4.098
NC_035096.1	39419187	.	C	T	.	.	MAF_INRAE=4.167;MAF_USDA=4.098
NC_035096.1	39419238	.	G	T	.	.	MAF_INRAE=2.5;MAF_USDA=1.639
NC_035096.1	39419445	.	C	G	.	.	MAF_INRAE=21.519;MAF_USDA=16.471
NC_035096.1	39419529	.	G	C	.	.	MAF_USDA=1.639
NC_035096.1	39419531	.	G	T	.	.	MAF_USDA=3.279
NC_035096.1	39419532	.	T	A	.	.	MAF_USDA=3.279
NC_035096.1	39419592	.	C	T	.	.	MAF_INRAE=30.38;MAF_USDA=12.941
NC_035096.1	39419660	.	G	A	.	.	MAF_USDA=47.917
NC_035096.1	39419714	.	T	G	.	.	MAF_INRAE=2.5;MAF_USDA=1.639
NC_035096.1	39419743	.	G	T	.	.	MAF_INRAE=2.5;MAF_USDA=8.333
NC_035096.1	39419860	.	T	G	.	.	MAF_INRAE=8.333;MAF_USDA=16.393
NC_035096.1	39419874	.	T	G	.	.	MAF_USDA=2.083
NC_035096.1	39419875	.	T	G	.	.	MAF_USDA=2.083
NC_035096.1	39419993	.	G	T	.	.	MAF_USDA=4.098
NC_035096.1	39419995	.	G	A	.	.	MAF_USDA=7.377
NC_035096.1	39421029	.	C	T	.	.	MAF_USDA=22.917
NC_035096.1	39421057	.	C	T	.	.	MAF_USDA=17.262
NC_035096.1	39421061	.	T	A	.	.	MAF_USDA=2.083
NC_035096.1	39421063	.	G	A	.	.	MAF_USDA=27.083
NC_035096.1	39421089	.	A	C	.	.	MAF_INRAE=21.053;MAF_USDA=34.118
NC_035096.1	39421097	.	A	T	.	.	MAF_USDA=2.459
NC_035096.1	39421111	.	C	A	.	.	MAF_USDA=13.115
NC_035096.1	39421117	.	T	A	.	.	MAF_USDA=19.412
NC_035096.1	39421136	.	G	T	.	.	MAF_USDA=5.294
NC_035096.1	39421216	.	A	T	.	.	MAF_INRAE=10.526
NC_035096.1	39421238	.	A	T	.	.	MAF_INRAE=49.167;MAF_USDA=32.941
NC_035096.1	39421273	.	T	G	.	.	MAF_USDA=2.459
NC_035096.1	39421310	.	C	T	.	.	MAF_USDA=2.459
NC_035096.1	39421360	.	C	T	.	.	MAF_USDA=4.918
NC_035096.1	39421402	.	T	C	.	.	MAF_USDA=8.197
NC_035096.1	39421440	.	A	C	.	.	MAF_INRAE=27.848;MAF_USDA=12.353
NC_035096.1	39421441	.	A	C	.	.	MAF_INRAE=31.667;MAF_USDA=12.353
NC_035096.1	39421481	.	A	T	.	.	MAF_INRAE=29.747;MAF_USDA=12.941
NC_035096.1	39421492	.	T	A	.	.	MAF_INRAE=37.975;MAF_USDA=14.118
NC_035096.1	39421524	.	C	A	.	.	MAF_INRAE=40.506;MAF_USDA=24.706
NC_035096.1	39421526	.	C	T	.	.	MAF_USDA=1.639
NC_035096.1	39421536	.	C	T	.	.	MAF_USDA=1.639
NC_035096.1	39421579	.	A	C	.	.	MAF_INRAE=9.167;MAF_USDA=1.639
NC_035096.1	39421602	.	T	G	.	.	MAF_USDA=1.639
NC_035096.1	39421603	.	T	G	.	.	MAF_USDA=1.639
NC_035096.1	39421624	.	T	C	.	.	MAF_USDA=2.459
NC_035096.1	39421631	.	C	T	.	.	MAF_INRAE=9.167
NC_035096.1	39421640	.	G	A	.	.	MAF_INRAE=4.167;MAF_USDA=5.882
NC_035096.1	39421656	.	A	G	.	.	MAF_USDA=1.639
NC_035096.1	39421662	.	G	T	.	.	MAF_INRAE=10.833;MAF_USDA=13.529
NC_035096.1	39421665	.	T	C	.	.	MAF_USDA=20.833
NC_035096.1	39421680	.	T	C	.	.	MAF_INRAE=20.253;MAF_USDA=12.353
NC_035096.1	39421767	.	A	G	.	.	MAF_USDA=15.663
NC_035096.1	39421770	.	G	A	.	.	MAF_USDA=4.237
NC_035096.1	39421771	.	C	T	.	.	MAF_USDA=5.085
NC_035096.1	39421773	.	T	C	.	.	MAF_USDA=1.695
NC_035096.1	39421874	.	A	G	.	.	MAF_INRAE=21.053
NC_035096.1	39421920	.	T	A	.	.	MAF_USDA=2.083
NC_035096.1	39421929	.	G	A	.	.	MAF_USDA=3.279
NC_035096.1	39421934	.	G	T	.	.	MAF_INRAE=4.167;MAF_USDA=6.471
NC_035096.1	39421958	.	C	T	.	.	MAF_USDA=1.639
NC_035096.1	39421999	.	T	A	.	.	MAF_INRAE=43.333;MAF_USDA=47.647
NC_035096.1	39422015	.	G	A	.	.	MAF_USDA=1.667
NC_035096.1	39422023	.	A	G	.	.	MAF_INRAE=44.167;MAF_USDA=47.059
NC_035096.1	39422039	.	A	T	.	.	MAF_USDA=1.639
NC_035096.1	39422116	.	C	A	.	.	MAF_INRAE=44.167;MAF_USDA=38.235
NC_035096.1	39422135	.	T	G	.	.	MAF_INRAE=29.114;MAF_USDA=12.941
NC_035096.1	39422159	.	A	C	.	.	MAF_INRAE=50.0;MAF_USDA=48.235
NC_035096.1	39422164	.	C	G	.	.	MAF_INRAE=43.333;MAF_USDA=37.059
NC_035096.1	39422242	.	C	T	.	.	MAF_INRAE=21.053
NC_035096.1	39422454	.	A	T	.	.	MAF_USDA=1.639
NC_035096.1	39424623	.	A	G	.	.	MAF_USDA=29.167
NC_035096.1	39424693	.	T	G	.	.	MAF_USDA=4.918
NC_035096.1	39424722	.	G	T	.	.	MAF_USDA=4.918
NC_035096.1	39424727	.	T	G	.	.	MAF_USDA=4.918
NC_035096.1	39424746	.	G	T	.	.	MAF_USDA=1.639
NC_035096.1	39424758	.	G	T	.	.	MAF_USDA=4.918
NC_035096.1	39424761	.	G	A	.	.	MAF_USDA=1.639
NC_035096.1	39424765	.	A	G	.	.	MAF_USDA=3.279
NC_035096.1	39424796	.	A	G	.	.	MAF_USDA=7.377
NC_035096.1	39424799	.	A	G	.	.	MAF_USDA=2.941
NC_035096.1	39424807	.	G	T	.	.	MAF_USDA=4.098
NC_035096.1	39424832	.	C	T	.	.	MAF_INRAE=10.526;MAF_USDA=4.918
NC_035096.1	39424865	.	G	A	.	.	MAF_INRAE=8.333;MAF_USDA=1.639
NC_035096.1	39424869	.	G	T	.	.	MAF_USDA=2.459
NC_035096.1	39424878	.	T	C	.	.	MAF_USDA=9.016
NC_035096.1	39424882	.	T	C	.	.	MAF_USDA=2.459
NC_035096.1	39424894	.	G	T	.	.	MAF_INRAE=29.747;MAF_USDA=31.25
NC_035096.1	39424907	.	A	T	.	.	MAF_USDA=4.918
NC_035096.1	39424934	.	G	A	.	.	MAF_USDA=1.639
NC_035096.1	39425023	.	C	T	.	.	MAF_USDA=1.639
NC_035096.1	39425034	.	T	C	.	.	MAF_USDA=1.639
NC_035096.1	39425045	.	C	T	.	.	MAF_USDA=4.098
NC_035096.1	39425071	.	C	A	.	.	MAF_USDA=1.765
NC_035096.1	39425095	.	C	T	.	.	MAF_USDA=5.738
NC_035096.1	39425121	.	C	G	.	.	MAF_USDA=4.918
NC_035096.1	39425123	.	G	C	.	.	MAF_USDA=4.918
NC_035096.1	39425146	.	C	G	.	.	MAF_INRAE=10.526;MAF_USDA=5.738
NC_035096.1	39425160	.	C	G	.	.	MAF_INRAE=10.526;MAF_USDA=5.738
NC_035096.1	39425204	.	T	C	.	.	MAF_INRAE=21.667
NC_035096.1	39425388	.	G	A	.	.	MAF_USDA=3.279
NC_035096.1	39425416	.	G	A	.	.	MAF_USDA=6.667
NC_035096.1	39425513	.	A	T	.	.	MAF_INRAE=9.167
NC_035096.1	39425546	.	T	G	.	.	MAF_INRAE=11.392;MAF_USDA=9.016
NC_035096.1	39425594	.	G	T	.	.	MAF_INRAE=10.526;MAF_USDA=15.254
NC_035096.1	39425598	.	T	G	.	.	MAF_INRAE=5.263;MAF_USDA=10.169
NC_035096.1	39425606	.	C	T	.	.	MAF_INRAE=12.025;MAF_USDA=10.843
NC_035096.1	39425609	.	T	C	.	.	MAF_INRAE=12.5;MAF_USDA=6.024
NC_035096.1	39425686	.	T	A	.	.	MAF_INRAE=3.333
NC_035096.1	39425810	.	A	T	.	.	MAF_USDA=2.459
NC_035096.1	39432556	.	T	A	.	.	MAF_USDA=6.522
NC_035096.1	39432557	.	T	A	.	.	MAF_USDA=41.304
NC_035096.1	39432567	.	CTTTTTT	CTTTTTG	.	.	MAF_USDA=6.25
NC_035096.1	39432586	.	A	T	.	.	MAF_USDA=14.583
NC_035096.1	39432632	.	T	C	.	.	MAF_USDA=25.0
NC_035096.1	39432647	.	G	A	.	.	MAF_USDA=8.333
NC_035096.1	39432669	.	G	T	.	.	MAF_USDA=1.176
NC_035096.1	39432687	.	C	T	.	.	MAF_USDA=1.639
NC_035096.1	39432850	.	A	C	.	.	MAF_INRAE=10.526;MAF_USDA=2.941
NC_035096.1	39432906	.	C	A	.	.	MAF_USDA=14.583
NC_035096.1	39433017	.	C	G	.	.	MAF_USDA=31.148
NC_035096.1	39433019	.	C	T	.	.	MAF_USDA=1.639
NC_035096.1	39433028	.	C	A	.	.	MAF_USDA=8.197
NC_035096.1	39433029	.	T	G	.	.	MAF_USDA=2.459
NC_035096.1	39433035	.	C	T	.	.	MAF_USDA=20.833
NC_035096.1	39433085	.	C	T	.	.	MAF_INRAE=5.696
NC_035096.1	39433125	.	C	A	.	.	MAF_USDA=20.833
NC_035096.1	39433161	.	T	G	.	.	MAF_USDA=35.294
NC_035096.1	39433197	.	A	G	.	.	MAF_USDA=10.0
NC_035096.1	39433223	.	C	G	.	.	MAF_USDA=16.667
NC_035096.1	39433224	.	A	G	.	.	MAF_USDA=10.588
NC_035096.1	39433226	.	T	C	.	.	MAF_USDA=10.588
NC_035096.1	39433253	.	C	G	.	.	MAF_USDA=8.929
NC_035096.1	39433256	.	T	C	.	.	MAF_USDA=10.119
NC_035096.1	39433263	.	A	C	.	.	MAF_USDA=10.119
NC_035096.1	39433287	.	G	A	.	.	MAF_USDA=3.279
NC_035096.1	39433314	.	G	A	.	.	MAF_USDA=5.738
NC_035096.1	39433325	.	A	G	.	.	MAF_INRAE=21.053;MAF_USDA=7.059
NC_035096.1	39433329	.	T	A	.	.	MAF_USDA=14.706
NC_035096.1	39433356	.	T	A	.	.	MAF_USDA=2.459
NC_035096.1	39433385	.	A	T	.	.	MAF_USDA=3.333
NC_035096.1	39433403	.	T	A	.	.	MAF_USDA=5.833
NC_035096.1	39433409	.	G	A	.	.	MAF_USDA=3.333
NC_035096.1	39433458	.	T	G	.	.	MAF_INRAE=31.579;MAF_USDA=10.119
NC_035096.1	39433554	.	T	A	.	.	MAF_INRAE=25.833;MAF_USDA=7.059
NC_035096.1	39433555	.	T	G	.	.	MAF_INRAE=25.833;MAF_USDA=7.059
NC_035096.1	39433617	.	T	C	.	.	MAF_USDA=4.918
NC_035096.1	39433624	.	A	T	.	.	MAF_USDA=1.639
NC_035096.1	39433625	.	G	T	.	.	MAF_USDA=14.118
NC_035096.1	39433663	.	T	C	.	.	MAF_USDA=2.353
NC_035096.1	39433691	.	A	G	.	.	MAF_USDA=5.882
NC_035096.1	39433700	.	AGACATGTAGATGAAGGGGAGGC	AGACATGTAGATGAAGGGGAGGA	.	.	MAF_USDA=35.417
NC_035096.1	39433749	.	G	T	.	.	MAF_INRAE=2.5
NC_035096.1	39433756	.	G	T	.	.	MAF_INRAE=5.263;MAF_USDA=9.412
NC_035096.1	39433760	.	G	A	.	.	MAF_USDA=1.639
NC_035096.1	39433769	.	T	G	.	.	MAF_USDA=5.738
NC_035096.1	39433792	.	G	T	.	.	MAF_USDA=6.557
NC_035096.1	39433802	.	C	G	.	.	MAF_USDA=18.033
NC_035096.1	39433807	.	C	T	.	.	MAF_USDA=4.098
NC_035096.1	39433814	.	G	A	.	.	MAF_INRAE=5.263
NC_035096.1	39433827	.	C	T	.	.	MAF_USDA=1.639
NC_035096.1	39433828	.	A	G	.	.	MAF_USDA=4.918
NC_035096.1	39433830	.	G	T	.	.	MAF_USDA=5.738
NC_035096.1	39433841	.	T	G	.	.	MAF_USDA=4.167
NC_035096.1	39433842	.	G	A	.	.	MAF_USDA=5.0
NC_035096.1	39433885	.	G	T	.	.	MAF_USDA=1.639
NC_035096.1	39433892	.	G	T	.	.	MAF_INRAE=21.053;MAF_USDA=10.0
NC_035096.1	39433902	.	T	G	.	.	MAF_USDA=7.377
NC_035096.1	39433912	.	T	A	.	.	MAF_USDA=1.639
NC_035096.1	39433921	.	C	T	.	.	MAF_INRAE=21.053;MAF_USDA=12.353
NC_035096.1	39433926	.	T	G	.	.	MAF_USDA=4.167
NC_035096.1	39433943	.	T	C	.	.	MAF_INRAE=21.053
NC_035096.1	39433948	.	A	C	.	.	MAF_INRAE=21.053;MAF_USDA=9.016
NC_035096.1	39433951	.	A	G	.	.	MAF_USDA=9.016
NC_035096.1	39433955	.	T	G	.	.	MAF_USDA=2.459
NC_035096.1	39433956	.	T	C	.	.	MAF_USDA=11.475
NC_035096.1	39433973	.	A	T	.	.	MAF_USDA=3.279
NC_035096.1	39433974	.	C	T	.	.	MAF_USDA=3.279
NC_035096.1	39433979	.	A	C	.	.	MAF_USDA=3.279
NC_035096.1	39433983	.	C	T	.	.	MAF_USDA=2.459
NC_035096.1	39433988	.	C	T	.	.	MAF_INRAE=21.053;MAF_USDA=17.059
NC_035096.1	39433997	.	G	T	.	.	MAF_INRAE=10.526;MAF_USDA=4.118
NC_035096.1	39434078	.	G	T	.	.	MAF_USDA=14.583
NC_035096.1	39434707	.	C	T	.	.	MAF_USDA=1.639
NC_035096.1	39434719	.	C	A	.	.	MAF_USDA=3.279
NC_035096.1	39434757	.	A	T	.	.	MAF_USDA=1.639
NC_035096.1	39434812	.	G	A	.	.	MAF_USDA=12.353
NC_035096.1	39434835	.	C	T	.	.	MAF_INRAE=1.667
NC_035096.1	39434911	.	C	G	.	.	MAF_USDA=4.706
NC_035096.1	39434922	.	A	G	.	.	MAF_INRAE=10.759
NC_035096.1	39434933	.	A	T	.	.	MAF_INRAE=15.19;MAF_USDA=35.417
NC_035096.1	39434951	.	C	G	.	.	MAF_INRAE=3.333;MAF_USDA=22.917
NC_035096.1	39434954	.	T	A	.	.	MAF_USDA=20.833
NC_035096.1	39434962	.	G	A	.	.	MAF_USDA=10.0
NC_035096.1	39434972	.	G	T	.	.	MAF_INRAE=1.667;MAF_USDA=18.75
NC_035096.1	39434997	.	A	T	.	.	MAF_USDA=1.639
NC_035096.1	39435089	.	A	G	.	.	MAF_USDA=1.639
NC_035096.1	39435099	.	C	T	.	.	MAF_USDA=1.639
NC_035096.1	39435115	.	T	A	.	.	MAF_INRAE=10.127;MAF_USDA=4.167
NC_035096.1	39435172	.	A	G	.	.	MAF_USDA=1.639
NC_035096.1	39435175	.	G	A	.	.	MAF_INRAE=10.127;MAF_USDA=17.059
NC_035096.1	39435180	.	C	T	.	.	MAF_INRAE=24.051;MAF_USDA=30.588
NC_035096.1	39435184	.	C	T	.	.	MAF_USDA=1.639
NC_035096.1	39435192	.	C	T	.	.	MAF_USDA=1.667
NC_035096.1	39435196	.	G	T	.	.	MAF_INRAE=20.0
NC_035096.1	39435216	.	G	A	.	.	MAF_USDA=1.639
NC_035096.1	39435256	.	G	A	.	.	MAF_USDA=1.639
NC_035096.1	39435278	.	A	T	.	.	MAF_INRAE=5.833;MAF_USDA=5.952
NC_035096.1	39435310	.	G	A	.	.	MAF_USDA=2.459
NC_035096.1	39435329	.	C	G	.	.	MAF_INRAE=26.316;MAF_USDA=20.588
NC_035096.1	39435340	.	G	T	.	.	MAF_INRAE=5.833;MAF_USDA=5.882
NC_035096.1	39435344	.	A	T	.	.	MAF_USDA=4.706
NC_035096.1	39435372	.	T	C	.	.	MAF_USDA=12.353
NC_035096.1	39435384	.	T	C	.	.	MAF_USDA=5.882
NC_035096.1	39435457	.	G	T	.	.	MAF_USDA=1.639
NC_035096.1	39435465	.	T	A	.	.	MAF_USDA=10.588
NC_035096.1	39435496	.	G	A	.	.	MAF_USDA=6.471
NC_035096.1	39435500	.	T	A	.	.	MAF_USDA=16.667
NC_035096.1	39435502	.	G	A	.	.	MAF_USDA=18.75
NC_035096.1	39435517	.	A	T	.	.	MAF_USDA=11.765
NC_035096.1	39435519	.	C	G	.	.	MAF_USDA=1.639
NC_035096.1	39435600	.	A	G	.	.	MAF_USDA=7.647
NC_035096.1	39435632	.	C	A	.	.	MAF_INRAE=2.5;MAF_USDA=8.235
NC_035096.1	39435638	.	T	G	.	.	MAF_INRAE=2.5;MAF_USDA=8.235
NC_035096.1	39435654	.	T	A	.	.	MAF_USDA=6.471
NC_035096.1	39435657	.	C	G	.	.	MAF_INRAE=14.557;MAF_USDA=13.115
NC_035096.1	39435679	.	C	A	.	.	MAF_INRAE=21.053;MAF_USDA=9.524
NC_035096.1	39435687	.	G	A	.	.	MAF_USDA=1.667
NC_035096.1	39435691	.	A	G	.	.	MAF_USDA=35.119
NC_035096.1	39435768	.	A	C	.	.	MAF_INRAE=5.263;MAF_USDA=5.085
NC_035096.1	39435770	.	A	G	.	.	MAF_USDA=27.108
NC_035096.1	39435775	.	A	G	.	.	MAF_USDA=6.627
NC_035096.1	39435794	.	T	C	.	.	MAF_USDA=18.75
NC_035096.1	39435828	.	G	C	.	.	MAF_USDA=8.434
NC_035096.1	39435833	.	C	G	.	.	MAF_USDA=7.831
NC_035096.1	39435836	.	A	G	.	.	MAF_USDA=10.843
NC_035096.1	39435840	.	G	A	.	.	MAF_USDA=8.434
NC_035096.1	39435841	.	T	A	.	.	MAF_USDA=8.434
NC_035096.1	39435856	.	T	G	.	.	MAF_USDA=4.545
NC_035096.1	39435897	.	G	A	.	.	MAF_USDA=5.882
NC_035096.1	39435900	.	G	A	.	.	MAF_USDA=33.929
NC_035096.1	39435915	.	TATATCAAATATCAA	TATATCAAATATCAG	.	.	MAF_USDA=25.0
NC_035096.1	39435929	.	A	G	.	.	MAF_USDA=38.983
NC_035096.1	39435931	.	T	C	.	.	MAF_USDA=2.542
NC_035096.1	39435935	.	A	G	.	.	MAF_USDA=13.415
NC_035096.1	39435936	.	C	T	.	.	MAF_USDA=31.707
NC_035096.1	39435940	.	T	C	.	.	MAF_USDA=15.0
NC_035096.1	39435958	.	A	C	.	.	MAF_INRAE=21.053;MAF_USDA=15.0
NC_035096.1	39435963	.	G	A	.	.	MAF_USDA=18.75
NC_035096.1	39435976	.	G	C	.	.	MAF_INRAE=5.263;MAF_USDA=16.667
NC_035096.1	39435977	.	T	A	.	.	MAF_USDA=16.667
NC_035096.1	39435987	.	T	G	.	.	MAF_INRAE=15.19;MAF_USDA=16.071
NC_035096.1	39436003	.	G	A	.	.	MAF_USDA=4.167
NC_035096.1	39436018	.	C	T	.	.	MAF_USDA=2.542
NC_035096.1	39436029	.	A	T	.	.	MAF_USDA=4.167
NC_035096.1	39436045	.	T	A	.	.	MAF_USDA=2.941
NC_035096.1	39436142	.	A	T	.	.	MAF_USDA=3.279
NC_035096.1	39436145	.	G	T	.	.	MAF_INRAE=21.053
NC_035096.1	39436148	.	C	T	.	.	MAF_INRAE=5.263
NC_035096.1	39436155	.	G	A	.	.	MAF_USDA=25.61
NC_035096.1	39436186	.	G	T,A	.	.	MAF_INRAE=10.526
NC_035096.1	39436189	.	T	C	.	.	MAF_INRAE=47.368;MAF_USDA=42.771
NC_035096.1	39436206	.	C	T	.	.	MAF_USDA=1.639
NC_035096.1	39436222	.	C	A	.	.	MAF_USDA=8.235
NC_035096.1	39436257	.	G	A	.	.	MAF_INRAE=12.5
NC_035096.1	39436270	.	A	G	.	.	MAF_INRAE=5.263
NC_035096.1	39436287	.	T	G	.	.	MAF_INRAE=14.557
NC_035096.1	39436290	.	G	T	.	.	MAF_INRAE=15.833
NC_035096.1	39436306	.	C	T	.	.	MAF_USDA=3.333
NC_035096.1	39436320	.	G	A	.	.	MAF_USDA=1.667
NC_035096.1	39436385	.	C	T	.	.	MAF_USDA=4.098
NC_035096.1	39436394	.	T	G	.	.	MAF_USDA=6.557
NC_035096.1	39436395	.	G	A	.	.	MAF_USDA=6.557
NC_035096.1	39436447	.	C	A	.	.	MAF_USDA=1.639
NC_035096.1	39436459	.	C	A	.	.	MAF_USDA=13.529
NC_035096.1	39436549	.	A	C	.	.	MAF_INRAE=25.949;MAF_USDA=22.353
NC_035096.1	39436574	.	T	C	.	.	MAF_INRAE=27.215;MAF_USDA=31.765
NC_035096.1	39436616	.	T	A	.	.	MAF_INRAE=14.557
NC_035096.1	39436770	.	T	A	.	.	MAF_USDA=1.639
NC_035096.1	39436879	.	C	T	.	.	MAF_INRAE=32.278;MAF_USDA=47.059
NC_035096.1	39436931	.	A	G	.	.	MAF_INRAE=10.127;MAF_USDA=7.377
NC_035096.1	39436933	.	A	T	.	.	MAF_USDA=1.639
NC_035096.1	39436944	.	A	G	.	.	MAF_USDA=1.639
NC_035096.1	39436988	.	A	C	.	.	MAF_INRAE=21.053;MAF_USDA=12.5
NC_035096.1	39436992	.	T	A	.	.	MAF_INRAE=21.053;MAF_USDA=25.0
NC_035096.1	39437082	.	A	C	.	.	MAF_USDA=1.667
NC_035096.1	39437164	.	C	T	.	.	MAF_INRAE=9.167;MAF_USDA=16.667
NC_035096.1	39437200	.	T	G,C	.	.	MAF_INRAE=5.263;MAF_USDA=10.417
NC_035096.1	39437203	.	T	C	.	.	MAF_USDA=2.083
NC_035096.1	39437242	.	G	A	.	.	MAF_INRAE=14.167;MAF_USDA=2.353
NC_035096.1	39437255	.	C	A	.	.	MAF_USDA=1.639
NC_035096.1	39437260	.	T	G	.	.	MAF_USDA=1.639
NC_035096.1	39437268	.	G	A	.	.	MAF_INRAE=2.632
NC_035096.1	39437332	.	A	T	.	.	MAF_INRAE=30.0
NC_035096.1	39437372	.	G	A	.	.	MAF_USDA=6.25
NC_035096.1	39437462	.	A	T	.	.	MAF_USDA=42.857
NC_035096.1	39437555	.	A	C	.	.	MAF_USDA=39.412
NC_035096.1	39437563	.	T	C	.	.	MAF_INRAE=10.833
NC_035096.1	39437586	.	T	A	.	.	MAF_INRAE=15.789;MAF_USDA=15.882
NC_035096.1	39437640	.	G	A	.	.	MAF_INRAE=48.734;MAF_USDA=37.647
NC_035096.1	39437730	.	A	T	.	.	MAF_USDA=1.176
NC_035096.1	39437774	.	A	G	.	.	MAF_USDA=8.235
NC_035096.1	39437777	.	G	A	.	.	MAF_INRAE=5.263
NC_035096.1	39437779	.	T	A	.	.	MAF_INRAE=40.506;MAF_USDA=32.353
NC_035096.1	39437800	.	G	A	.	.	MAF_USDA=13.934
NC_035096.1	39437818	.	T	G	.	.	MAF_INRAE=8.333;MAF_USDA=18.824
NC_035096.1	39437859	.	G	A	.	.	MAF_USDA=1.639
NC_035096.1	39437870	.	C	T	.	.	MAF_INRAE=41.772;MAF_USDA=32.941
NC_035096.1	39437909	.	T	G	.	.	MAF_INRAE=2.5;MAF_USDA=1.639
NC_035096.1	39437945	.	T	A	.	.	MAF_USDA=1.639
NC_035096.1	39437946	.	A	G	.	.	MAF_USDA=1.639
NC_035096.1	39437978	.	A	G	.	.	MAF_USDA=2.459
NC_035096.1	39438018	.	C	T	.	.	MAF_INRAE=8.333;MAF_USDA=2.941
NC_035096.1	39438060	.	A	G	.	.	MAF_INRAE=22.5;MAF_USDA=5.0
NC_035096.1	39438123	.	A	G	.	.	MAF_INRAE=9.494
NC_035096.1	39438124	.	G	A	.	.	MAF_INRAE=5.833
NC_035096.1	39438136	.	A	C	.	.	MAF_INRAE=6.329
NC_035096.1	39438330	.	T	G	.	.	MAF_INRAE=38.608;MAF_USDA=32.353
NC_035096.1	39438333	.	C	T	.	.	MAF_USDA=16.393
NC_035096.1	39438353	.	C	T	.	.	MAF_INRAE=9.494;MAF_USDA=11.176
NC_035096.1	39438426	.	G	A	.	.	MAF_INRAE=8.333;MAF_USDA=14.706
NC_035096.1	39438478	.	G	A	.	.	MAF_USDA=1.639
NC_035096.1	39438546	.	G	T	.	.	MAF_USDA=3.279
NC_035096.1	39438586	.	A	G	.	.	MAF_INRAE=4.43
NC_035096.1	39438651	.	C	T	.	.	MAF_INRAE=31.013;MAF_USDA=19.412
NC_035096.1	39438664	.	T	C	.	.	MAF_USDA=5.738
NC_035096.1	39438752	.	G	T	.	.	MAF_USDA=16.393
NC_035096.1	39438802	.	T	G	.	.	MAF_INRAE=9.494;MAF_USDA=5.738
NC_035096.1	39438869	.	C	T	.	.	MAF_INRAE=22.5
NC_035096.1	39438933	.	G	A	.	.	MAF_INRAE=5.263;MAF_USDA=8.824
NC_035096.1	39438938	.	C	A	.	.	MAF_INRAE=13.924;MAF_USDA=10.0
NC_035096.1	39438939	.	A	C	.	.	MAF_INRAE=42.5;MAF_USDA=30.588
NC_035096.1	39439047	.	C	T	.	.	MAF_INRAE=41.139;MAF_USDA=33.529
NC_035096.1	39439196	.	T	A	.	.	MAF_USDA=21.739
NC_035096.1	39439232	.	A	G	.	.	MAF_USDA=18.75
NC_035096.1	39439243	.	T	C	.	.	MAF_USDA=47.826
NC_035096.1	39439274	.	A	G	.	.	MAF_USDA=45.652
NC_035096.1	39439287	.	G	A	.	.	MAF_INRAE=23.684;MAF_USDA=43.478
NC_035096.1	39439984	.	G	C	.	.	MAF_USDA=1.724
NC_035096.1	39440036	.	C	T	.	.	MAF_USDA=19.643
NC_035096.1	39440061	.	A	G	.	.	MAF_USDA=1.667
NC_035096.1	39440063	.	C	T	.	.	MAF_INRAE=10.526;MAF_USDA=6.667
NC_035096.1	39440087	.	G	T	.	.	MAF_INRAE=40.506;MAF_USDA=34.524
NC_035096.1	39440122	.	C	T	.	.	MAF_USDA=1.667
NC_035096.1	39440259	.	G	T	.	.	MAF_USDA=2.459
NC_035096.1	39440321	.	A	T	.	.	MAF_USDA=2.459
NC_035096.1	39440330	.	C	T	.	.	MAF_USDA=2.459
NC_035096.1	39440350	.	C	A	.	.	MAF_USDA=3.279
NC_035096.1	39440356	.	A	G	.	.	MAF_INRAE=43.038;MAF_USDA=32.353
NC_035096.1	39440361	.	T	C	.	.	MAF_USDA=10.417
NC_035096.1	39440363	.	C	G	.	.	MAF_INRAE=43.038;MAF_USDA=32.941
NC_035096.1	39440372	.	C	T	.	.	MAF_USDA=6.25
NC_035096.1	39440373	.	G	A	.	.	MAF_INRAE=42.405;MAF_USDA=31.765
NC_035096.1	39440376	.	G	T	.	.	MAF_INRAE=27.5;MAF_USDA=4.167
NC_035096.1	39440430	.	G	T	.	.	MAF_INRAE=9.167;MAF_USDA=12.941
NC_035096.1	39440433	.	A	G	.	.	MAF_INRAE=42.5
NC_035096.1	39440492	.	G	T	.	.	MAF_USDA=1.639
NC_035096.1	39440495	.	A	C	.	.	MAF_USDA=8.824
NC_035096.1	39440531	.	A	G	.	.	MAF_INRAE=44.937;MAF_USDA=44.706
NC_035096.1	39440545	.	T	C	.	.	MAF_INRAE=8.333;MAF_USDA=3.529
NC_035096.1	39440566	.	A	T	.	.	MAF_INRAE=43.038;MAF_USDA=32.941
NC_035096.1	39440689	.	T	C	.	.	MAF_INRAE=21.053
NC_035096.1	39440707	.	G	T	.	.	MAF_USDA=2.174
NC_035096.1	39440708	.	T	G	.	.	MAF_USDA=2.083
NC_035096.1	39440728	.	A	G	.	.	MAF_USDA=2.083
NC_035096.1	39440781	.	TAGCTTCGGCTGTTGGAGGTC	TAGCTTCGGCTGTTGGAGGTT	.	.	MAF_USDA=41.667
NC_035096.1	39440793	.	T	G	.	.	MAF_INRAE=6.667
NC_035096.1	39440801	.	C	T	.	.	MAF_INRAE=40.506
NC_035096.1	39440813	.	T	C	.	.	MAF_INRAE=40.506;MAF_USDA=22.619
NC_035096.1	39440814	.	G	T	.	.	MAF_INRAE=38.333;MAF_USDA=22.619
NC_035096.1	39440865	.	A	T	.	.	MAF_USDA=3.279
NC_035096.1	39440875	.	C	A	.	.	MAF_USDA=15.574
NC_035096.1	39440883	.	G	T	.	.	MAF_INRAE=33.333
NC_035096.1	39440901	.	TA	TG	.	.	MAF_USDA=20.833
NC_035096.1	39440902	.	A	G	.	.	MAF_INRAE=12.5
NC_035096.1	39440907	.	C	A	.	.	MAF_INRAE=2.5
NC_035096.1	39440915	.	C	T	.	.	MAF_INRAE=2.5
NC_035096.1	39440926	.	C	G	.	.	MAF_INRAE=2.5
NC_035096.1	39440949	.	G	T	.	.	MAF_INRAE=7.595;MAF_USDA=1.639
NC_035096.1	39440993	.	G	A	.	.	MAF_USDA=2.459
NC_035096.1	39440995	.	GTT	GTC	.	.	MAF_USDA=25.0
NC_035096.1	39440998	.	C	G	.	.	MAF_USDA=14.881
NC_035096.1	39441000	.	G	A	.	.	MAF_INRAE=8.333
NC_035096.1	39441042	.	G	A	.	.	MAF_USDA=39.583
NC_035096.1	39441165	.	A	C	.	.	MAF_USDA=8.824
NC_035096.1	39441168	.	T	G	.	.	MAF_INRAE=1.667
NC_035096.1	39441201	.	T	G	.	.	MAF_INRAE=21.053
NC_035096.1	39441210	.	C	T	.	.	MAF_INRAE=14.557;MAF_USDA=2.459
NC_035096.1	39441227	.	G	C	.	.	MAF_USDA=4.118
NC_035096.1	39441298	.	C	A	.	.	MAF_USDA=2.941
NC_035096.1	39441299	.	A	T	.	.	MAF_USDA=2.941
NC_035096.1	39441337	.	C	T	.	.	MAF_INRAE=5.263;MAF_USDA=1.639
NC_035096.1	39441369	.	C	T	.	.	MAF_INRAE=21.053
NC_035096.1	39441416	.	A	G	.	.	MAF_USDA=4.918
NC_035096.1	39441497	.	C	T	.	.	MAF_INRAE=5.833;MAF_USDA=4.706
NC_035096.1	39441507	.	G	T	.	.	MAF_USDA=9.016
NC_035096.1	39441542	.	G	A	.	.	MAF_USDA=12.5
NC_035096.1	39441547	.	C	T	.	.	MAF_USDA=14.583
NC_035096.1	39441576	.	C	T	.	.	MAF_USDA=8.197
NC_035096.1	39441577	.	A	G	.	.	MAF_USDA=16.667
NC_035096.1	39441582	.	T	C	.	.	MAF_USDA=20.588
NC_035096.1	39441588	.	T	C	.	.	MAF_USDA=7.059
NC_035096.1	39441600	.	A	C	.	.	MAF_USDA=2.459
NC_035096.1	39441609	.	T	C	.	.	MAF_USDA=22.941
NC_035096.1	39441611	.	T	C	.	.	MAF_USDA=35.882
NC_035096.1	39441612	.	A	G	.	.	MAF_USDA=24.59
NC_035096.1	39441613	.	G	A	.	.	MAF_USDA=40.0
NC_035096.1	39441674	.	A	G	.	.	MAF_INRAE=4.167
NC_035096.1	39441679	.	T	C	.	.	MAF_INRAE=4.167
NC_035096.1	39441681	.	T	C	.	.	MAF_INRAE=3.333
NC_035096.1	39441682	.	T	G	.	.	MAF_INRAE=3.333
NC_035096.1	39441687	.	C	T	.	.	MAF_INRAE=2.5
NC_035096.1	39441699	.	C	A	.	.	MAF_INRAE=1.667
NC_035096.1	39441882	.	C	G	.	.	MAF_USDA=10.656
NC_035096.1	39441937	.	A	C	.	.	MAF_USDA=3.529
NC_035096.1	39442041	.	T	C	.	.	MAF_INRAE=31.579
NC_035096.1	39442160	.	C	A	.	.	MAF_USDA=4.918
NC_035096.1	39442215	.	A	C	.	.	MAF_INRAE=10.526;MAF_USDA=10.0
NC_035096.1	39442221	.	C	A	.	.	MAF_USDA=1.639
NC_035096.1	39442243	.	G	C	.	.	MAF_USDA=1.639
NC_035096.1	39448705	.	G	C	.	.	MAF_USDA=4.167
NC_035096.1	39448808	.	T	G	.	.	MAF_USDA=21.765
NC_035096.1	39448821	.	A	C	.	.	MAF_USDA=4.098
NC_035096.1	39448858	.	C	G	.	.	MAF_USDA=2.459
NC_035096.1	39448883	.	G	A	.	.	MAF_USDA=18.235
NC_035096.1	39448901	.	G	C	.	.	MAF_USDA=9.016
NC_035096.1	39448913	.	A	C	.	.	MAF_USDA=2.459
NC_035096.1	39448977	.	G	T	.	.	MAF_USDA=1.639
NC_035096.1	39449000	.	G	T	.	.	MAF_USDA=1.639
NC_035096.1	39449014	.	A	G	.	.	MAF_INRAE=43.671;MAF_USDA=49.405
NC_035096.1	39449018	.	C	G	.	.	MAF_USDA=9.167
NC_035096.1	39449037	.	T	G	.	.	MAF_INRAE=10.127;MAF_USDA=9.167
NC_035096.1	39449039	.	A	T	.	.	MAF_INRAE=10.759;MAF_USDA=19.048
NC_035096.1	39449059	.	C	G	.	.	MAF_USDA=2.083
NC_035096.1	39449093	.	C	A	.	.	MAF_INRAE=2.5
NC_035096.1	39449125	.	T	C	.	.	MAF_INRAE=10.526;MAF_USDA=26.471
NC_035096.1	39449152	.	T	A	.	.	MAF_USDA=3.529
NC_035096.1	39449167	.	C	A	.	.	MAF_INRAE=10.526;MAF_USDA=3.279
NC_035096.1	39449217	.	C	T	.	.	MAF_INRAE=10.0;MAF_USDA=9.016
NC_035096.1	39449243	.	T	C	.	.	MAF_USDA=2.941
NC_035096.1	39449246	.	A	G	.	.	MAF_USDA=2.083
NC_035096.1	39449253	.	A	G	.	.	MAF_INRAE=13.924;MAF_USDA=17.647
NC_035096.1	39449275	.	G	T	.	.	MAF_INRAE=25.949;MAF_USDA=16.471
NC_035096.1	39449297	.	T	C	.	.	MAF_INRAE=31.646;MAF_USDA=35.294
NC_035096.1	39449326	.	A	G	.	.	MAF_INRAE=9.494;MAF_USDA=18.235
NC_035096.1	39449328	.	C	T	.	.	MAF_INRAE=5.263;MAF_USDA=8.235
NC_035096.1	39449332	.	C	G	.	.	MAF_INRAE=10.759;MAF_USDA=9.016
NC_035096.1	39449336	.	T	G	.	.	MAF_USDA=1.639
NC_035096.1	39449340	.	C	A	.	.	MAF_INRAE=10.759;MAF_USDA=9.016
NC_035096.1	39449353	.	C	T	.	.	MAF_INRAE=10.526;MAF_USDA=4.706
NC_035096.1	39449364	.	G	T	.	.	MAF_USDA=2.459
NC_035096.1	39449382	.	C	T	.	.	MAF_INRAE=10.759
NC_035096.1	39449429	.	C	T	.	.	MAF_INRAE=14.557;MAF_USDA=1.639
NC_035096.1	39449462	.	G	A	.	.	MAF_INRAE=5.0;MAF_USDA=5.357
NC_035096.1	39449530	.	A	G	.	.	MAF_INRAE=21.667;MAF_USDA=3.279
NC_035096.1	39449551	.	G	A	.	.	MAF_INRAE=27.848;MAF_USDA=23.529
NC_035096.1	39449555	.	A	G	.	.	MAF_INRAE=6.329;MAF_USDA=11.176
NC_035096.1	39449623	.	A	T	.	.	MAF_INRAE=22.785;MAF_USDA=6.25
NC_035096.1	39449637	.	G	A	.	.	MAF_INRAE=23.333
NC_035096.1	39449639	.	A	C	.	.	MAF_USDA=4.118
NC_035096.1	39449640	.	A	T	.	.	MAF_USDA=2.459
NC_035096.1	39449643	.	A	C	.	.	MAF_INRAE=22.5;MAF_USDA=20.588
NC_035096.1	39449644	.	G	A	.	.	MAF_INRAE=10.127;MAF_USDA=14.706
NC_035096.1	39449676	.	C	A	.	.	MAF_INRAE=5.263;MAF_USDA=4.098
NC_035096.1	39449706	.	C	T	.	.	MAF_INRAE=10.759;MAF_USDA=9.016
NC_035096.1	39449714	.	T	C	.	.	MAF_INRAE=10.526;MAF_USDA=2.941
NC_035096.1	39449715	.	G	T	.	.	MAF_USDA=2.941
NC_035096.1	39449731	.	C	A	.	.	MAF_USDA=3.279
NC_035096.1	39449769	.	A	T	.	.	MAF_USDA=14.583
NC_035096.1	39449811	.	T	C	.	.	MAF_INRAE=8.861
NC_035096.1	39449812	.	G	A	.	.	MAF_INRAE=8.333;MAF_USDA=14.706
NC_035096.1	39449837	.	G	A	.	.	MAF_INRAE=9.167;MAF_USDA=7.377
NC_035096.1	39449883	.	A	G	.	.	MAF_INRAE=25.949;MAF_USDA=30.0
NC_035096.1	39449899	.	C	A	.	.	MAF_INRAE=31.013;MAF_USDA=6.471
NC_035096.1	39449931	.	G	C	.	.	MAF_INRAE=10.759;MAF_USDA=9.016
NC_035096.1	39449942	.	A	C	.	.	MAF_USDA=9.016
NC_035096.1	39449958	.	G	T	.	.	MAF_INRAE=15.823
NC_035096.1	39449983	.	G	A	.	.	MAF_USDA=9.016
NC_035096.1	39450016	.	C	A	.	.	MAF_INRAE=21.519;MAF_USDA=7.059
NC_035096.1	39450066	.	A	T	.	.	MAF_USDA=4.118
NC_035096.1	39450068	.	T	C	.	.	MAF_INRAE=23.333;MAF_USDA=4.918
NC_035096.1	39450074	.	A	G	.	.	MAF_USDA=18.75
NC_035096.1	39450081	.	T	C	.	.	MAF_USDA=12.5
NC_035096.1	39450082	.	G	A	.	.	MAF_USDA=14.583
NC_035096.1	39450088	.	G	A	.	.	MAF_INRAE=46.835;MAF_USDA=41.765
NC_035096.1	39450089	.	T	G	.	.	MAF_USDA=3.529
NC_035096.1	39450118	.	A	T	.	.	MAF_INRAE=5.263;MAF_USDA=4.918
NC_035096.1	39450133	.	C	T	.	.	MAF_USDA=1.639
NC_035096.1	39450169	.	A	G	.	.	MAF_USDA=1.639
NC_035096.1	39450187	.	C	T	.	.	MAF_INRAE=2.5
NC_035096.1	39450199	.	T	C	.	.	MAF_USDA=3.333
NC_035096.1	39450214	.	T	C	.	.	MAF_INRAE=2.5;MAF_USDA=1.667
NC_035096.1	39450215	.	A	G	.	.	MAF_USDA=1.667
NC_035096.1	39450243	.	A	G	.	.	MAF_INRAE=10.759;MAF_USDA=9.167
NC_035096.1	39450251	.	C	T	.	.	MAF_USDA=2.083
NC_035096.1	39450255	.	C	A	.	.	MAF_USDA=3.333
NC_035096.1	39450268	.	A	C	.	.	MAF_USDA=1.667
NC_035096.1	39450279	.	T	A	.	.	MAF_INRAE=28.481;MAF_USDA=13.934
NC_035096.1	39450281	.	G	T	.	.	MAF_USDA=7.059
NC_035096.1	39450287	.	C	A	.	.	MAF_INRAE=5.263;MAF_USDA=4.098
NC_035096.1	39450302	.	G	A	.	.	MAF_USDA=3.279
NC_035096.1	39450318	.	T	A	.	.	MAF_INRAE=20.253;MAF_USDA=23.529
NC_035096.1	39450325	.	G	T	.	.	MAF_INRAE=20.253;MAF_USDA=23.529
NC_035096.1	39450326	.	T	A	.	.	MAF_INRAE=5.263;MAF_USDA=4.098
NC_035096.1	39450331	.	T	A	.	.	MAF_USDA=3.279
NC_035096.1	39450354	.	T	C	.	.	MAF_INRAE=27.848;MAF_USDA=13.934
NC_035096.1	39450355	.	G	A	.	.	MAF_USDA=21.176
NC_035096.1	39450359	.	C	T	.	.	MAF_INRAE=29.747;MAF_USDA=22.941
NC_035096.1	39450360	.	G	T	.	.	MAF_INRAE=10.526;MAF_USDA=10.0
NC_035096.1	39450414	.	T	G	.	.	MAF_INRAE=26.582;MAF_USDA=27.059
NC_035096.1	39450461	.	T	A	.	.	MAF_INRAE=34.177;MAF_USDA=19.412
NC_035096.1	39450483	.	A	C	.	.	MAF_USDA=1.639
NC_035096.1	39450494	.	G	A	.	.	MAF_INRAE=24.167;MAF_USDA=4.098
NC_035096.1	39450499	.	G	C	.	.	MAF_INRAE=5.0;MAF_USDA=5.882
NC_035096.1	39450501	.	T	A	.	.	MAF_INRAE=27.215;MAF_USDA=30.0
NC_035096.1	39450529	.	T	A	.	.	MAF_INRAE=2.5;MAF_USDA=1.639
NC_035096.1	39450559	.	C	A	.	.	MAF_INRAE=23.333;MAF_USDA=4.098
NC_035096.1	39450586	.	T	G	.	.	MAF_USDA=2.459
NC_035096.1	39450665	.	G	C	.	.	MAF_INRAE=14.557
NC_035096.1	39450671	.	T	A	.	.	MAF_INRAE=5.263;MAF_USDA=4.098
NC_035096.1	39450703	.	C	G	.	.	MAF_INRAE=5.0;MAF_USDA=5.882
NC_035096.1	39450789	.	C	G	.	.	MAF_INRAE=5.263;MAF_USDA=4.918
NC_035096.1	39450816	.	A	G	.	.	MAF_INRAE=39.873;MAF_USDA=38.235
NC_035096.1	39450823	.	C	T	.	.	MAF_USDA=2.459
NC_035096.1	39450838	.	C	G	.	.	MAF_USDA=4.098
NC_035096.1	39450851	.	T	C	.	.	MAF_INRAE=28.481;MAF_USDA=13.934
NC_035096.1	39450852	.	C	T	.	.	MAF_USDA=4.918
NC_035096.1	39450884	.	A	T	.	.	MAF_USDA=9.412
NC_035096.1	39450899	.	C	A	.	.	MAF_USDA=3.279
NC_035096.1	39450901	.	G	A	.	.	MAF_INRAE=36.076;MAF_USDA=30.588
NC_035096.1	39450998	.	C	A	.	.	MAF_INRAE=48.734;MAF_USDA=40.476
NC_035096.1	39451005	.	A	G	.	.	MAF_USDA=2.5
NC_035096.1	39451009	.	A	G	.	.	MAF_INRAE=10.526;MAF_USDA=3.571
NC_035096.1	39451014	.	A	C	.	.	MAF_USDA=2.5
NC_035096.1	39451038	.	C	T	.	.	MAF_INRAE=22.5
NC_035096.1	39451052	.	T	C	.	.	MAF_INRAE=22.5;MAF_USDA=4.167
NC_035096.1	39451068	.	A	C	.	.	MAF_INRAE=11.392
NC_035096.1	39451071	.	G	T	.	.	MAF_INRAE=24.167;MAF_USDA=32.927
NC_035096.1	39451113	.	G	A	.	.	MAF_USDA=2.586
NC_035096.1	39451115	.	C	T	.	.	MAF_USDA=6.25
NC_035096.1	39452284	.	A	G	.	.	MAF_INRAE=10.526
NC_035096.1	39452288	.	G	A	.	.	MAF_INRAE=5.263
NC_035096.1	39452346	.	C	T	.	.	MAF_INRAE=15.789;MAF_USDA=20.0
NC_035096.1	39452347	.	T	A	.	.	MAF_USDA=2.083
NC_035096.1	39452361	.	C	G	.	.	MAF_INRAE=11.392;MAF_USDA=22.941
NC_035096.1	39452366	.	G	T	.	.	MAF_INRAE=5.263;MAF_USDA=4.918
NC_035096.1	39452376	.	A	C	.	.	MAF_USDA=12.5
NC_035096.1	39452390	.	A	G,T	.	.	MAF_INRAE=21.053;MAF_USDA=6.25
NC_035096.1	39452396	.	T	A	.	.	MAF_INRAE=15.823;MAF_USDA=11.176
NC_035096.1	39452421	.	C	G	.	.	MAF_INRAE=4.167;MAF_USDA=4.762
NC_035096.1	39452430	.	A	C	.	.	MAF_INRAE=32.5;MAF_USDA=11.667
NC_035096.1	39452442	.	C	A	.	.	MAF_INRAE=26.582
NC_035096.1	39452450	.	C	A	.	.	MAF_INRAE=30.38;MAF_USDA=14.118
NC_035096.1	39452469	.	T	G	.	.	MAF_INRAE=4.167;MAF_USDA=4.098
NC_035096.1	39452473	.	G	A	.	.	MAF_INRAE=4.167;MAF_USDA=4.706
NC_035096.1	39452498	.	G	T	.	.	MAF_INRAE=15.789;MAF_USDA=16.393
NC_035096.1	39452500	.	C	T	.	.	MAF_USDA=16.393
NC_035096.1	39452501	.	C	T	.	.	MAF_USDA=16.393
NC_035096.1	39452542	.	T	A	.	.	MAF_INRAE=30.833
NC_035096.1	39452546	.	C	A	.	.	MAF_INRAE=20.833
NC_035096.1	39452558	.	G	T	.	.	MAF_INRAE=10.526;MAF_USDA=5.882
NC_035096.1	39452676	.	C	T	.	.	MAF_INRAE=18.987;MAF_USDA=11.475
NC_035096.1	39452765	.	G	T	.	.	MAF_INRAE=31.013;MAF_USDA=27.647
NC_035096.1	39452828	.	T	C	.	.	MAF_INRAE=39.873;MAF_USDA=34.524
NC_035096.1	39452858	.	A	T	.	.	MAF_INRAE=14.557;MAF_USDA=24.167
NC_035096.1	39452863	.	A	G	.	.	MAF_INRAE=10.833;MAF_USDA=14.583
NC_035096.1	39452866	.	A	T	.	.	MAF_INRAE=11.667;MAF_USDA=14.583
NC_035096.1	39452948	.	G	A	.	.	MAF_USDA=15.663
NC_035096.1	39453094	.	T	C	.	.	MAF_USDA=2.083
NC_035096.1	39453124	.	C	A	.	.	MAF_USDA=13.253
NC_035096.1	39453143	.	G	A	.	.	MAF_USDA=2.5
NC_035096.1	39453172	.	T	C	.	.	MAF_USDA=38.824
NC_035096.1	39453181	.	G	C	.	.	MAF_USDA=12.353
NC_035096.1	39453189	.	T	G	.	.	MAF_INRAE=10.526
NC_035096.1	39453190	.	G	A	.	.	MAF_USDA=20.0
NC_035096.1	39453206	.	A	C	.	.	MAF_USDA=4.098
NC_035096.1	39453213	.	T	C	.	.	MAF_USDA=2.459
NC_035096.1	39453214	.	G	A	.	.	MAF_USDA=37.647
NC_035096.1	39453230	.	C	T	.	.	MAF_USDA=1.639
NC_035096.1	39453239	.	A	G	.	.	MAF_USDA=9.016
NC_035096.1	39453240	.	G	C	.	.	MAF_USDA=37.059
NC_035096.1	39453243	.	A	G	.	.	MAF_USDA=8.235
NC_035096.1	39453256	.	G	A	.	.	MAF_USDA=2.083
NC_035096.1	39453318	.	C	A	.	.	MAF_USDA=2.459
NC_035096.1	39453329	.	T	C	.	.	MAF_USDA=2.459
NC_035096.1	39453350	.	T	C	.	.	MAF_USDA=2.459
NC_035096.1	39453371	.	T	C	.	.	MAF_INRAE=10.526;MAF_USDA=2.941
NC_035096.1	39453380	.	A	G	.	.	MAF_INRAE=10.0;MAF_USDA=13.529
NC_035096.1	39453443	.	C	A	.	.	MAF_INRAE=42.105;MAF_USDA=13.529
NC_035096.1	39453454	.	G	A	.	.	MAF_INRAE=5.0;MAF_USDA=11.765
NC_035096.1	39453463	.	A	C	.	.	MAF_INRAE=22.5
NC_035096.1	39453471	.	C	T	.	.	MAF_INRAE=10.0;MAF_USDA=9.836
NC_035096.1	39453477	.	G	T	.	.	MAF_INRAE=10.0;MAF_USDA=8.197
NC_035096.1	39453503	.	A	T	.	.	MAF_INRAE=29.114;MAF_USDA=18.235
NC_035096.1	39453530	.	G	A	.	.	MAF_INRAE=7.895;MAF_USDA=2.083
NC_035096.1	39453531	.	T	A	.	.	MAF_INRAE=5.0;MAF_USDA=11.765
NC_035096.1	39453537	.	T	C	.	.	MAF_USDA=5.738
NC_035096.1	39453553	.	A	G	.	.	MAF_INRAE=15.0;MAF_USDA=17.647
NC_035096.1	39453561	.	C	T	.	.	MAF_INRAE=5.263;MAF_USDA=4.706
NC_035096.1	39453583	.	C	T	.	.	MAF_USDA=2.459
NC_035096.1	39453584	.	C	T	.	.	MAF_USDA=2.459
NC_035096.1	39453585	.	C	T	.	.	MAF_USDA=2.459
NC_035096.1	39453594	.	C	T	.	.	MAF_INRAE=10.759;MAF_USDA=5.294
NC_035096.1	39453598	.	T	G	.	.	MAF_INRAE=6.667;MAF_USDA=6.557
NC_035096.1	39453627	.	C	A	.	.	MAF_USDA=2.459
NC_035096.1	39453672	.	A	C	.	.	MAF_USDA=14.583
NC_035096.1	39453714	.	A	C	.	.	MAF_INRAE=42.105;MAF_USDA=17.059
NC_035096.1	39453734	.	G	A	.	.	MAF_INRAE=21.053
NC_035096.1	39453831	.	C	A	.	.	MAF_USDA=2.976
NC_035096.1	39453883	.	A	C	.	.	MAF_USDA=1.22
NC_035096.1	39453894	.	C	A	.	.	MAF_USDA=10.417
NC_035096.1	39453895	.	A	T	.	.	MAF_USDA=10.417
NC_035096.1	39454819	.	T	G	.	.	MAF_USDA=29.167
NC_035096.1	39454941	.	C	T	.	.	MAF_USDA=4.167
NC_035096.1	39454945	.	C	T	.	.	MAF_USDA=10.119
NC_035096.1	39454997	.	T	A	.	.	MAF_INRAE=36.842;MAF_USDA=16.471
NC_035096.1	39455011	.	C	T	.	.	MAF_INRAE=42.105;MAF_USDA=34.706
NC_035096.1	39455052	.	C	A	.	.	MAF_INRAE=21.053
NC_035096.1	39455053	.	G	A	.	.	MAF_USDA=29.167
NC_035096.1	39455083	.	T	C	.	.	MAF_USDA=2.976
NC_035096.1	39455116	.	T	G	.	.	MAF_INRAE=21.053
NC_035096.1	39455137	.	A	G	.	.	MAF_INRAE=45.833;MAF_USDA=45.833
NC_035096.1	39455153	.	C	A	.	.	MAF_INRAE=41.139;MAF_USDA=32.353
NC_035096.1	39455203	.	A	C	.	.	MAF_INRAE=42.405;MAF_USDA=34.118
NC_035096.1	39455240	.	T	C	.	.	MAF_INRAE=5.263;MAF_USDA=2.5
NC_035096.1	39455282	.	A	T	.	.	MAF_INRAE=13.333
NC_035096.1	39455321	.	G	T	.	.	MAF_INRAE=12.025;MAF_USDA=12.941
NC_035096.1	39455343	.	C	T	.	.	MAF_USDA=13.934
NC_035096.1	39455368	.	T	C	.	.	MAF_USDA=6.024
NC_035096.1	39455489	.	C	T	.	.	MAF_INRAE=11.392;MAF_USDA=13.529
NC_035096.1	39455513	.	A	G	.	.	MAF_INRAE=5.263
NC_035096.1	39455554	.	A	T	.	.	MAF_USDA=9.836
NC_035096.1	39455573	.	T	G	.	.	MAF_USDA=9.836
NC_035096.1	39455616	.	C	T	.	.	MAF_INRAE=19.62;MAF_USDA=13.115
NC_035096.1	39455633	.	G	A	.	.	MAF_USDA=4.098
NC_035096.1	39455663	.	T	A	.	.	MAF_USDA=37.5
NC_035096.1	39455704	.	A	C	.	.	MAF_USDA=27.976
NC_035096.1	39455736	.	T	G	.	.	MAF_USDA=20.833
NC_035096.1	39455854	.	C	T	.	.	MAF_USDA=25.0
NC_035096.1	39457413	.	T	C	.	.	MAF_USDA=47.727
NC_035096.1	39457498	.	A	T	.	.	MAF_USDA=22.917
NC_035096.1	39457594	.	C	G	.	.	MAF_USDA=12.048
NC_035096.1	39457673	.	C	A	.	.	MAF_USDA=21.951
NC_035096.1	39458993	.	A	G	.	.	MAF_USDA=45.833
NC_035096.1	39459004	.	A	G	.	.	MAF_USDA=22.917
NC_035096.1	39459022	.	GTG	GTT	.	.	MAF_USDA=27.083
NC_035096.1	39459050	.	T	C	.	.	MAF_USDA=20.833
NC_035096.1	39459070	.	T	C	.	.	MAF_USDA=10.417
NC_035096.1	39459140	.	T	A	.	.	MAF_USDA=18.75
NC_035096.1	39459152	.	A	C	.	.	MAF_USDA=4.167
NC_035096.1	39459223	.	T	G	.	.	MAF_INRAE=9.167
NC_035096.1	39459227	.	G	T	.	.	MAF_USDA=4.918
NC_035096.1	39459228	.	G	A	.	.	MAF_USDA=4.918
NC_035096.1	39459233	.	G	A	.	.	MAF_USDA=5.738
NC_035096.1	39459234	.	A	T	.	.	MAF_INRAE=28.333
NC_035096.1	39459238	.	C	A	.	.	MAF_INRAE=28.333
NC_035096.1	39459243	.	C	A	.	.	MAF_INRAE=14.167;MAF_USDA=27.059
NC_035096.1	39459266	.	T	G	.	.	MAF_USDA=2.083
NC_035096.1	39459270	.	C	T	.	.	MAF_USDA=2.459
NC_035096.1	39459274	.	C	T	.	.	MAF_USDA=18.235
NC_035096.1	39459276	.	GCG	GCA	.	.	MAF_USDA=31.25
NC_035096.1	39459278	.	G	A	.	.	MAF_USDA=39.344
NC_035096.1	39459283	.	T	C	.	.	MAF_USDA=17.647
NC_035096.1	39459289	.	A	T	.	.	MAF_INRAE=30.0;MAF_USDA=16.471
NC_035096.1	39459302	.	G	A	.	.	MAF_USDA=2.459
NC_035096.1	39459308	.	T	A	.	.	MAF_INRAE=22.785;MAF_USDA=15.882
NC_035096.1	39459347	.	C	A	.	.	MAF_USDA=9.412
NC_035096.1	39459349	.	A	G	.	.	MAF_INRAE=22.152;MAF_USDA=17.213
NC_035096.1	39459388	.	T	A	.	.	MAF_USDA=1.639
NC_035096.1	39459407	.	C	A	.	.	MAF_USDA=9.016
NC_035096.1	39459410	.	G	A	.	.	MAF_USDA=4.098
NC_035096.1	39459441	.	C	A	.	.	MAF_USDA=1.639
NC_035096.1	39459449	.	A	G	.	.	MAF_INRAE=47.468;MAF_USDA=47.059
NC_035096.1	39459451	.	G	A	.	.	MAF_USDA=4.098
NC_035096.1	39459457	.	A	G	.	.	MAF_INRAE=17.089;MAF_USDA=8.824
NC_035096.1	39459460	.	T	G	.	.	MAF_INRAE=14.167;MAF_USDA=14.286
NC_035096.1	39459484	.	T	G	.	.	MAF_USDA=1.639
NC_035096.1	39459511	.	C	G	.	.	MAF_USDA=1.639
NC_035096.1	39459517	.	G	A	.	.	MAF_USDA=3.279
NC_035096.1	39459526	.	T	C	.	.	MAF_INRAE=43.038;MAF_USDA=27.059
NC_035096.1	39459536	.	G	A	.	.	MAF_INRAE=16.456;MAF_USDA=14.706
NC_035096.1	39459541	.	T	C	.	.	MAF_USDA=4.167
NC_035096.1	39459544	.	C	T	.	.	MAF_INRAE=16.456;MAF_USDA=14.706
NC_035096.1	39459546	.	T	C	.	.	MAF_USDA=4.167
NC_035096.1	39459574	.	T	C	.	.	MAF_INRAE=42.405;MAF_USDA=24.118
NC_035096.1	39459586	.	G	T	.	.	MAF_INRAE=9.167;MAF_USDA=2.353
NC_035096.1	39459609	.	A	G	.	.	MAF_INRAE=24.684;MAF_USDA=20.0
NC_035096.1	39459639	.	G	A	.	.	MAF_USDA=2.083
NC_035096.1	39459724	.	C	T	.	.	MAF_INRAE=22.785;MAF_USDA=32.787
NC_035096.1	39459773	.	T	A	.	.	MAF_INRAE=10.0;MAF_USDA=16.471
NC_035096.1	39459781	.	T	C	.	.	MAF_INRAE=5.063;MAF_USDA=5.882
NC_035096.1	39459786	.	G	T	.	.	MAF_INRAE=10.0;MAF_USDA=14.706
NC_035096.1	39459792	.	A	C	.	.	MAF_USDA=16.471
NC_035096.1	39459794	.	A	T	.	.	MAF_USDA=15.882
NC_035096.1	39459801	.	T	G	.	.	MAF_INRAE=10.0
NC_035096.1	39459804	.	G	C	.	.	MAF_INRAE=9.167;MAF_USDA=11.905
NC_035096.1	39459823	.	T	A	.	.	MAF_INRAE=26.316;MAF_USDA=27.381
NC_035096.1	39459831	.	A	G	.	.	MAF_INRAE=26.316;MAF_USDA=27.108
NC_035096.1	39459851	.	G	T	.	.	MAF_USDA=9.836
NC_035096.1	39459854	.	G	T	.	.	MAF_INRAE=36.842;MAF_USDA=50.0
NC_035096.1	39459888	.	T	G	.	.	MAF_USDA=38.235
NC_035096.1	39459918	.	C	T	.	.	MAF_USDA=12.5
NC_035096.1	39459933	.	G	A	.	.	MAF_INRAE=31.646;MAF_USDA=12.5
NC_035096.1	39459942	.	T	C	.	.	MAF_INRAE=10.833;MAF_USDA=11.765
NC_035096.1	39459947	.	T	G	.	.	MAF_INRAE=12.658;MAF_USDA=13.529
NC_035096.1	39459948	.	G	C	.	.	MAF_USDA=12.5
NC_035096.1	39459951	.	G	A	.	.	MAF_USDA=12.5
NC_035096.1	39459955	.	G	A	.	.	MAF_INRAE=8.333;MAF_USDA=3.529
NC_035096.1	39459968	.	T	G	.	.	MAF_USDA=12.5
NC_035096.1	39459980	.	T	G	.	.	MAF_USDA=2.353
NC_035096.1	39459981	.	C	G	.	.	MAF_USDA=2.941
NC_035096.1	39459999	.	T	C	.	.	MAF_INRAE=17.089;MAF_USDA=29.167
NC_035096.1	39460121	.	A	G	.	.	MAF_USDA=1.639
NC_035096.1	39460133	.	C	T	.	.	MAF_INRAE=22.152;MAF_USDA=44.706
NC_035096.1	39460143	.	A	T	.	.	MAF_INRAE=22.152;MAF_USDA=39.583
NC_035096.1	39460144	.	C	T	.	.	MAF_INRAE=5.0;MAF_USDA=5.882
NC_035096.1	39460147	.	C	A	.	.	MAF_INRAE=5.0;MAF_USDA=5.882
NC_035096.1	39460153	.	C	G	.	.	MAF_INRAE=8.333
NC_035096.1	39460157	.	T	G	.	.	MAF_INRAE=27.215;MAF_USDA=45.294
NC_035096.1	39460171	.	C	A	.	.	MAF_INRAE=25.949;MAF_USDA=35.417
NC_035096.1	39460181	.	C	T	.	.	MAF_INRAE=21.053
NC_035096.1	39460195	.	G	T	.	.	MAF_INRAE=2.532;MAF_USDA=14.583
NC_035096.1	39460203	.	A	G	.	.	MAF_INRAE=21.053;MAF_USDA=50.0
NC_035096.1	39460219	.	T	G	.	.	MAF_INRAE=10.0
NC_035096.1	39460231	.	G	T	.	.	MAF_INRAE=1.667;MAF_USDA=8.824
NC_035096.1	39460279	.	A	G	.	.	MAF_INRAE=2.5;MAF_USDA=16.667
NC_035096.1	39460280	.	A	G	.	.	MAF_INRAE=2.5;MAF_USDA=16.667
NC_035096.1	39460290	.	T	G	.	.	MAF_USDA=1.639
NC_035096.1	39460296	.	C	T	.	.	MAF_USDA=1.639
NC_035096.1	39460304	.	G	A	.	.	MAF_USDA=12.5
NC_035096.1	39460311	.	G	A	.	.	MAF_USDA=12.941
NC_035096.1	39460331	.	A	T	.	.	MAF_INRAE=2.5;MAF_USDA=6.25
NC_035096.1	39460350	.	C	A	.	.	MAF_USDA=1.639
NC_035096.1	39460354	.	G	T	.	.	MAF_USDA=16.471
NC_035096.1	39460361	.	T	C	.	.	MAF_USDA=9.836
NC_035096.1	39460390	.	G	A	.	.	MAF_USDA=33.333
NC_035096.1	39460395	.	T	C	.	.	MAF_INRAE=23.684;MAF_USDA=15.882
NC_035096.1	39460412	.	A	C	.	.	MAF_USDA=1.639
NC_035096.1	39460421	.	T	C	.	.	MAF_USDA=20.833
NC_035096.1	39460437	.	G	T	.	.	MAF_INRAE=10.833;MAF_USDA=6.25
NC_035096.1	39460490	.	G	C	.	.	MAF_USDA=20.833
NC_035096.1	39460491	.	A	C	.	.	MAF_INRAE=38.608;MAF_USDA=46.471
NC_035096.1	39460495	.	G	A	.	.	MAF_USDA=8.333
NC_035096.1	39460513	.	G	C	.	.	MAF_INRAE=2.632
NC_035096.1	39460525	.	G	A	.	.	MAF_USDA=12.353
NC_035096.1	39460594	.	G	A	.	.	MAF_USDA=22.917
NC_035096.1	39463597	.	G	T	.	.	MAF_USDA=14.583
NC_035096.1	39463701	.	T	G	.	.	MAF_USDA=2.083
NC_035096.1	39463706	.	T	C	.	.	MAF_USDA=4.167
NC_035096.1	39463727	.	T	C	.	.	MAF_USDA=1.667
NC_035096.1	39463733	.	G	T	.	.	MAF_USDA=2.459
NC_035096.1	39463737	.	A	C	.	.	MAF_USDA=33.529
NC_035096.1	39463743	.	G	A	.	.	MAF_USDA=2.353
NC_035096.1	39463744	.	T	C	.	.	MAF_USDA=4.918
NC_035096.1	39463873	.	T	A	.	.	MAF_USDA=13.115
NC_035096.1	39463884	.	T	C	.	.	MAF_USDA=7.377
NC_035096.1	39463897	.	A	T	.	.	MAF_USDA=2.459
NC_035096.1	39463930	.	C	A	.	.	MAF_USDA=1.639
NC_035096.1	39463933	.	T	C	.	.	MAF_INRAE=22.785;MAF_USDA=11.475
NC_035096.1	39463966	.	T	A	.	.	MAF_USDA=10.656
NC_035096.1	39463971	.	C	A	.	.	MAF_USDA=9.836
NC_035096.1	39464016	.	T	A	.	.	MAF_INRAE=21.053
NC_035096.1	39464023	.	A	T	.	.	MAF_USDA=9.836
NC_035096.1	39464028	.	A	C	.	.	MAF_USDA=12.295
NC_035096.1	39464052	.	T	C	.	.	MAF_USDA=4.918
NC_035096.1	39464120	.	A	T	.	.	MAF_USDA=11.475
NC_035096.1	39464126	.	A	T	.	.	MAF_INRAE=10.526;MAF_USDA=1.639
NC_035096.1	39464129	.	C	G	.	.	MAF_INRAE=21.053
NC_035096.1	39464132	.	A	G	.	.	MAF_USDA=9.836
NC_035096.1	39464181	.	C	T	.	.	MAF_USDA=4.098
NC_035096.1	39464213	.	T	A	.	.	MAF_USDA=2.459
NC_035096.1	39464245	.	G	A	.	.	MAF_USDA=5.738
NC_035096.1	39464267	.	T	C	.	.	MAF_INRAE=21.053;MAF_USDA=9.836
NC_035096.1	39464271	.	G	C	.	.	MAF_USDA=10.656
NC_035096.1	39464420	.	C	T	.	.	MAF_INRAE=5.063;MAF_USDA=5.882
NC_035096.1	39464421	.	A	G	.	.	MAF_USDA=9.016
NC_035096.1	39464465	.	C	T	.	.	MAF_USDA=11.31
NC_035096.1	39464475	.	G	T	.	.	MAF_USDA=9.167
NC_035096.1	39464483	.	T	A	.	.	MAF_USDA=6.25
NC_035096.1	39464486	.	T	A	.	.	MAF_INRAE=23.333
NC_035096.1	39464487	.	T	A	.	.	MAF_INRAE=5.0
NC_035096.1	39464489	.	T	A	.	.	MAF_USDA=2.083
NC_035096.1	39464493	.	T	A	.	.	MAF_INRAE=23.333;MAF_USDA=20.833
NC_035096.1	39464526	.	T	A	.	.	MAF_INRAE=8.333;MAF_USDA=9.322
NC_035096.1	39464561	.	G	A	.	.	MAF_USDA=1.639
NC_035096.1	39464570	.	G	C	.	.	MAF_USDA=1.639
NC_035096.1	39464578	.	A	C	.	.	MAF_USDA=1.639
NC_035096.1	39464582	.	T	C	.	.	MAF_USDA=9.016
NC_035096.1	39464584	.	A	G	.	.	MAF_USDA=9.016
NC_035096.1	39464588	.	A	C	.	.	MAF_USDA=1.639
NC_035096.1	39464670	.	C	A	.	.	MAF_INRAE=26.582;MAF_USDA=32.941
NC_035096.1	39464675	.	T	C	.	.	MAF_USDA=3.279
NC_035096.1	39464694	.	C	A	.	.	MAF_USDA=9.016
NC_035096.1	39464704	.	A	G	.	.	MAF_INRAE=27.215;MAF_USDA=25.882
NC_035096.1	39464750	.	C	T	.	.	MAF_USDA=2.941
NC_035096.1	39464787	.	G	T	.	.	MAF_USDA=2.083
NC_035096.1	39464801	.	A	T	.	.	MAF_USDA=2.941
NC_035096.1	39464837	.	T	C	.	.	MAF_USDA=1.639
NC_035096.1	39464899	.	C	G	.	.	MAF_USDA=2.083
NC_035096.1	39464909	.	T	A	.	.	MAF_USDA=1.639
NC_035096.1	39464925	.	C	T	.	.	MAF_USDA=8.197
NC_035096.1	39464927	.	A	G	.	.	MAF_USDA=8.197
NC_035096.1	39464933	.	T	A	.	.	MAF_USDA=17.059
NC_035096.1	39464934	.	A	T	.	.	MAF_INRAE=8.228;MAF_USDA=20.588
NC_035096.1	39464941	.	A	C	.	.	MAF_USDA=8.197
NC_035096.1	39464996	.	A	G	.	.	MAF_INRAE=35.443;MAF_USDA=27.647
NC_035096.1	39465035	.	G	C	.	.	MAF_USDA=3.279
NC_035096.1	39465045	.	T	C	.	.	MAF_USDA=7.377
NC_035096.1	39465050	.	A	C	.	.	MAF_USDA=9.167
NC_035096.1	39465165	.	C	A	.	.	MAF_INRAE=5.263;MAF_USDA=19.412
NC_035096.1	39465209	.	T	G	.	.	MAF_USDA=8.197
NC_035096.1	39465217	.	G	A	.	.	MAF_INRAE=15.789;MAF_USDA=8.333
NC_035096.1	39465220	.	C	T	.	.	MAF_INRAE=10.526;MAF_USDA=8.333
NC_035096.1	39465225	.	G	A	.	.	MAF_USDA=8.197
NC_035096.1	39465229	.	C	T	.	.	MAF_USDA=8.197
NC_035096.1	39465238	.	TAAC	TAAA	.	.	MAF_USDA=20.833
NC_035096.1	39465241	.	C	A	.	.	MAF_INRAE=42.105;MAF_USDA=24.59
NC_035096.1	39465252	.	C	T	.	.	MAF_USDA=8.197
NC_035096.1	39465319	.	G	A	.	.	MAF_USDA=7.059
NC_035096.1	39465321	.	A	T	.	.	MAF_USDA=20.0
NC_035096.1	39465336	.	C	T	.	.	MAF_INRAE=10.526;MAF_USDA=8.824
NC_035096.1	39465355	.	A	G	.	.	MAF_USDA=6.471
NC_035096.1	39465371	.	A	G	.	.	MAF_USDA=18.75
NC_035096.1	39465372	.	T	G	.	.	MAF_USDA=18.75
NC_035096.1	39465373	.	T	G	.	.	MAF_USDA=18.75
NC_035096.1	39465374	.	A	T	.	.	MAF_USDA=18.75
NC_035096.1	39465375	.	C	G	.	.	MAF_USDA=9.167
NC_035096.1	39465386	.	G	A	.	.	MAF_USDA=3.333
NC_035096.1	39465387	.	C	T	.	.	MAF_USDA=9.167
NC_035096.1	39465393	.	G	C	.	.	MAF_USDA=6.667
NC_035096.1	39465410	.	C	T	.	.	MAF_USDA=33.333
NC_035096.1	39465987	.	G	A	.	.	MAF_USDA=12.353
NC_035096.1	39466008	.	A	G	.	.	MAF_USDA=16.667
NC_035096.1	39466113	.	G	A	.	.	MAF_INRAE=3.333
NC_035096.1	39466134	.	A	G	.	.	MAF_INRAE=4.167
NC_035096.1	39466155	.	A	G	.	.	MAF_USDA=8.197
NC_035096.1	39466176	.	G	T	.	.	MAF_USDA=4.098
NC_035096.1	39466240	.	G	A	.	.	MAF_INRAE=15.0
NC_035096.1	39466257	.	C	A	.	.	MAF_USDA=1.639
NC_035096.1	39466258	.	C	T	.	.	MAF_INRAE=16.667;MAF_USDA=14.118
NC_035096.1	39466262	.	T	C	.	.	MAF_INRAE=18.333;MAF_USDA=10.417
NC_035096.1	39466276	.	A	C	.	.	MAF_INRAE=5.263;MAF_USDA=15.882
NC_035096.1	39466285	.	C	T	.	.	MAF_INRAE=14.167;MAF_USDA=2.083
NC_035096.1	39466288	.	C	G	.	.	MAF_INRAE=5.0;MAF_USDA=4.706
NC_035096.1	39466318	.	C	T	.	.	MAF_USDA=2.459
NC_035096.1	39466319	.	G	A	.	.	MAF_USDA=2.459
NC_035096.1	39466348	.	C	T	.	.	MAF_INRAE=13.333;MAF_USDA=4.706
NC_035096.1	39466351	.	A	G	.	.	MAF_INRAE=48.734;MAF_USDA=35.882
NC_035096.1	39466371	.	G	T	.	.	MAF_INRAE=25.949;MAF_USDA=15.294
NC_035096.1	39466382	.	C	T	.	.	MAF_INRAE=11.667
NC_035096.1	39466386	.	A	G	.	.	MAF_INRAE=10.833
NC_035096.1	39466390	.	C	T	.	.	MAF_USDA=3.279
NC_035096.1	39466426	.	G	A	.	.	MAF_INRAE=5.0;MAF_USDA=4.706
NC_035096.1	39466459	.	C	T	.	.	MAF_USDA=4.098
NC_035096.1	39466483	.	C	T	.	.	MAF_INRAE=5.263;MAF_USDA=5.882
NC_035096.1	39466484	.	A	C	.	.	MAF_USDA=5.294
NC_035096.1	39466485	.	T	A	.	.	MAF_INRAE=5.833;MAF_USDA=4.706
NC_035096.1	39466515	.	C	T	.	.	MAF_INRAE=5.263;MAF_USDA=7.059
NC_035096.1	39466534	.	G	A	.	.	MAF_INRAE=5.263;MAF_USDA=4.918
NC_035096.1	39466560	.	C	T	.	.	MAF_USDA=6.557
NC_035096.1	39466582	.	T	G	.	.	MAF_USDA=7.377
NC_035096.1	39466589	.	G	C	.	.	MAF_INRAE=5.263;MAF_USDA=4.918
NC_035096.1	39466604	.	A	T	.	.	MAF_USDA=9.016
NC_035096.1	39466634	.	A	C	.	.	MAF_INRAE=5.263
NC_035096.1	39466666	.	G	T	.	.	MAF_USDA=1.639
NC_035096.1	39466667	.	A	G	.	.	MAF_USDA=1.639
NC_035096.1	39466674	.	G	T	.	.	MAF_INRAE=5.263;MAF_USDA=20.833
NC_035096.1	39466752	.	C	G	.	.	MAF_USDA=9.016
NC_035096.1	39466755	.	C	T	.	.	MAF_USDA=1.765
NC_035096.1	39466973	.	T	A	.	.	MAF_USDA=24.59
NC_035096.1	39467008	.	T	C	.	.	MAF_INRAE=10.526;MAF_USDA=6.471
NC_035096.1	39467074	.	C	G	.	.	MAF_USDA=12.295
NC_035096.1	39467094	.	G	A	.	.	MAF_USDA=1.639
NC_035096.1	39467109	.	A	T	.	.	MAF_INRAE=5.263;MAF_USDA=14.706
NC_035096.1	39467123	.	G	C	.	.	MAF_USDA=18.824
NC_035096.1	39467124	.	A	T	.	.	MAF_USDA=18.824
NC_035096.1	39467126	.	T	C	.	.	MAF_USDA=18.824
NC_035096.1	39467134	.	C	G	.	.	MAF_USDA=2.941
NC_035096.1	39467200	.	C	T	.	.	MAF_INRAE=5.263
NC_035096.1	39467265	.	T	G	.	.	MAF_INRAE=17.722
NC_035096.1	39467266	.	G	T	.	.	MAF_INRAE=13.333;MAF_USDA=20.588
NC_035096.1	39467327	.	G	C	.	.	MAF_USDA=1.639
NC_035096.1	39467329	.	A	T	.	.	MAF_USDA=1.639
NC_035096.1	39467357	.	A	G	.	.	MAF_USDA=24.706
NC_035096.1	39467358	.	T	G	.	.	MAF_USDA=7.647
NC_035096.1	39467359	.	C	T	.	.	MAF_USDA=24.118
NC_035096.1	39467360	.	C	A	.	.	MAF_USDA=13.934
NC_035096.1	39467361	.	G	T	.	.	MAF_USDA=30.588
NC_035096.1	39467372	.	C	A	.	.	MAF_INRAE=5.263;MAF_USDA=13.934
NC_035096.1	39467379	.	G	A	.	.	MAF_INRAE=27.848;MAF_USDA=7.059
NC_035096.1	39467381	.	G	A	.	.	MAF_USDA=7.647
NC_035096.1	39467391	.	A	G	.	.	MAF_INRAE=5.0;MAF_USDA=21.765
NC_035096.1	39467397	.	G	A	.	.	MAF_INRAE=31.646;MAF_USDA=32.353
NC_035096.1	39467401	.	A	C	.	.	MAF_INRAE=5.0;MAF_USDA=25.294
NC_035096.1	39467409	.	G	A	.	.	MAF_INRAE=5.0;MAF_USDA=21.176
NC_035096.1	39467415	.	G	A	.	.	MAF_INRAE=48.101;MAF_USDA=18.824
NC_035096.1	39467428	.	T	A	.	.	MAF_INRAE=18.354;MAF_USDA=15.294
NC_035096.1	39467433	.	A	C	.	.	MAF_INRAE=49.367;MAF_USDA=27.647
NC_035096.1	39467438	.	G	T	.	.	MAF_USDA=6.557
NC_035096.1	39467439	.	A	C	.	.	MAF_INRAE=32.278;MAF_USDA=47.647
NC_035096.1	39467443	.	A	T	.	.	MAF_USDA=8.197
NC_035096.1	39467444	.	T	A	.	.	MAF_USDA=13.934
NC_035096.1	39467445	.	T	G	.	.	MAF_USDA=8.235
NC_035096.1	39467450	.	A	G	.	.	MAF_INRAE=34.81;MAF_USDA=41.765
NC_035096.1	39467461	.	T	C	.	.	MAF_INRAE=5.263
NC_035096.1	39467464	.	C	G	.	.	MAF_USDA=10.656
NC_035096.1	39467469	.	C	T	.	.	MAF_INRAE=46.835;MAF_USDA=18.824
NC_035096.1	39467474	.	T	G	.	.	MAF_INRAE=27.848;MAF_USDA=7.647
NC_035096.1	39467482	.	T	C	.	.	MAF_INRAE=5.0;MAF_USDA=4.706
NC_035096.1	39467484	.	C	T	.	.	MAF_INRAE=5.263
NC_035096.1	39467490	.	T	G	.	.	MAF_INRAE=5.263;MAF_USDA=12.295
NC_035096.1	39467512	.	T	A	.	.	MAF_USDA=1.639
NC_035096.1	39467513	.	G	T	.	.	MAF_USDA=2.459
NC_035096.1	39467524	.	C	T	.	.	MAF_USDA=1.639
NC_035096.1	39467537	.	A	C	.	.	MAF_USDA=4.706
NC_035096.1	39467554	.	A	C	.	.	MAF_INRAE=5.0;MAF_USDA=18.235
NC_035096.1	39467628	.	T	A	.	.	MAF_INRAE=29.114;MAF_USDA=17.059
NC_035096.1	39467641	.	C	A	.	.	MAF_INRAE=27.215;MAF_USDA=6.471
NC_035096.1	39467664	.	C	T	.	.	MAF_INRAE=28.481;MAF_USDA=15.294
NC_035096.1	39467770	.	T	A	.	.	MAF_INRAE=6.667;MAF_USDA=3.529
NC_035096.1	39467805	.	T	G	.	.	MAF_USDA=3.529
NC_035096.1	39467816	.	C	T	.	.	MAF_USDA=2.459
NC_035096.1	39467875	.	C	T	.	.	MAF_INRAE=5.263;MAF_USDA=34.337
NC_035096.1	39467944	.	G	A	.	.	MAF_USDA=1.724
NC_035096.1	39467958	.	G	A	.	.	MAF_INRAE=20.253;MAF_USDA=34.524
NC_035096.1	39467989	.	A	T	.	.	MAF_INRAE=17.089;MAF_USDA=35.119
NC_035096.1	39467990	.	T	A	.	.	MAF_INRAE=12.5;MAF_USDA=35.714
NC_035096.1	39468015	.	T	G	.	.	MAF_INRAE=27.848;MAF_USDA=15.06
NC_035096.1	39468043	.	C	A	.	.	MAF_USDA=20.833
NC_035096.1	39468045	.	A	G	.	.	MAF_INRAE=15.823;MAF_USDA=32.53
NC_035096.1	39468059	.	G	A	.	.	MAF_USDA=1.695
NC_035096.1	39468123	.	G	A	.	.	MAF_USDA=9.639
NC_035096.1	39468162	.	A	C	.	.	MAF_INRAE=31.579;MAF_USDA=37.952
NC_035096.1	39468163	.	T	G	.	.	MAF_USDA=20.833
NC_035096.1	39468170	.	T	G	.	.	MAF_INRAE=5.263;MAF_USDA=1.695
NC_035096.1	39468174	.	T	A	.	.	MAF_INRAE=47.368;MAF_USDA=28.916
NC_035096.1	39468178	.	G	A	.	.	MAF_USDA=28.916
NC_035096.1	39468221	.	A	T	.	.	MAF_INRAE=47.368;MAF_USDA=45.833
NC_035096.1	39468228	.	G	A	.	.	MAF_INRAE=47.368;MAF_USDA=45.833
NC_035096.1	39468238	.	C	A	.	.	MAF_USDA=43.75
NC_035096.1	39468258	.	C	T	.	.	MAF_USDA=9.036
NC_035096.1	39468259	.	G	A	.	.	MAF_INRAE=10.526;MAF_USDA=9.639
NC_035096.1	39468261	.	C	T	.	.	MAF_INRAE=47.368;MAF_USDA=38.554
NC_035096.1	39468301	.	G	A	.	.	MAF_USDA=1.695
NC_035096.1	39468305	.	G	A	.	.	MAF_INRAE=48.734;MAF_USDA=39.157
NC_035096.1	39468313	.	G	A	.	.	MAF_INRAE=28.481;MAF_USDA=20.482
NC_035096.1	39468333	.	T	A	.	.	MAF_INRAE=4.43;MAF_USDA=3.39
NC_035096.1	39468354	.	A	G	.	.	MAF_USDA=8.434
NC_035096.1	39468372	.	G	A	.	.	MAF_INRAE=10.526;MAF_USDA=10.843
NC_035096.1	39468406	.	C	G	.	.	MAF_INRAE=31.579;MAF_USDA=36.747
NC_035096.1	39468410	.	A	C	.	.	MAF_USDA=14.407
NC_035096.1	39468471	.	G	A	.	.	MAF_INRAE=10.526;MAF_USDA=10.241
NC_035096.1	39468494	.	G	T	.	.	MAF_USDA=1.724
NC_035096.1	39468521	.	C	A	.	.	MAF_USDA=1.695
NC_035096.1	39468550	.	T	G	.	.	MAF_USDA=6.78
NC_035096.1	39468556	.	T	G	.	.	MAF_INRAE=17.722;MAF_USDA=37.952
NC_035096.1	39468579	.	G	A	.	.	MAF_INRAE=4.43;MAF_USDA=3.39
NC_035096.1	39468591	.	C	T	.	.	MAF_INRAE=5.263;MAF_USDA=10.241
NC_035096.1	39468693	.	T	G	.	.	MAF_INRAE=47.368;MAF_USDA=27.711
NC_035096.1	39468740	.	C	T	.	.	MAF_INRAE=47.368;MAF_USDA=47.917
NC_035096.1	39468754	.	T	C	.	.	MAF_INRAE=31.579;MAF_USDA=16.667
NC_035096.1	39468792	.	G	A	.	.	MAF_USDA=4.167
NC_035096.1	39468808	.	G	A	.	.	MAF_INRAE=5.263
NC_035096.1	39468845	.	G	A	.	.	MAF_USDA=1.695
NC_035096.1	39468862	.	G	C	.	.	MAF_USDA=20.833
NC_035096.1	39468871	.	G	T	.	.	MAF_INRAE=31.579;MAF_USDA=37.349
NC_035096.1	39468873	.	C	T	.	.	MAF_USDA=1.695
NC_035096.1	39468885	.	C	T	.	.	MAF_INRAE=5.263
NC_035096.1	39468889	.	G	A	.	.	MAF_USDA=1.695
NC_035096.1	39468895	.	G	A	.	.	MAF_INRAE=5.263;MAF_USDA=14.407
NC_035096.1	39468961	.	G	A	.	.	MAF_INRAE=29.747;MAF_USDA=31.25
NC_035096.1	39469027	.	G	T	.	.	MAF_INRAE=34.177;MAF_USDA=44.118
NC_035096.1	39469087	.	A	C	.	.	MAF_USDA=1.639
NC_035096.1	39469111	.	C	G	.	.	MAF_USDA=8.235
NC_035096.1	39469130	.	A	C	.	.	MAF_INRAE=5.263;MAF_USDA=9.412
NC_035096.1	39469133	.	G	C	.	.	MAF_USDA=9.412
NC_035096.1	39469190	.	A	G	.	.	MAF_INRAE=5.263;MAF_USDA=13.115
NC_035096.1	39469327	.	A	C	.	.	MAF_USDA=9.412
NC_035096.1	39469344	.	C	T	.	.	MAF_USDA=18.75
NC_035096.1	39469360	.	C	A	.	.	MAF_INRAE=5.263;MAF_USDA=9.412
NC_035096.1	39469405	.	C	G	.	.	MAF_INRAE=5.263;MAF_USDA=25.0
NC_035096.1	39469429	.	A	T	.	.	MAF_INRAE=45.57;MAF_USDA=32.941
NC_035096.1	39469461	.	C	T	.	.	MAF_USDA=8.824
NC_035096.1	39469464	.	A	G	.	.	MAF_USDA=8.824
NC_035096.1	39469468	.	A	G	.	.	MAF_USDA=5.738
NC_035096.1	39469472	.	A	G	.	.	MAF_INRAE=9.167;MAF_USDA=24.706
NC_035096.1	39469473	.	C	T	.	.	MAF_INRAE=14.557;MAF_USDA=28.235
NC_035096.1	39469492	.	T	A	.	.	MAF_USDA=1.639
NC_035096.1	39469514	.	T	A	.	.	MAF_INRAE=5.263;MAF_USDA=14.583
NC_035096.1	39469524	.	C	G	.	.	MAF_INRAE=5.263;MAF_USDA=7.059
NC_035096.1	39469529	.	A	G	.	.	MAF_INRAE=5.0
NC_035096.1	39469541	.	T	G	.	.	MAF_INRAE=13.291;MAF_USDA=24.118
NC_035096.1	39469555	.	G	A	.	.	MAF_USDA=25.595
NC_035096.1	39469579	.	G	C	.	.	MAF_INRAE=5.0;MAF_USDA=9.016
NC_035096.1	39469584	.	C	T	.	.	MAF_INRAE=5.0
NC_035096.1	39469666	.	G	T	.	.	MAF_INRAE=37.5;MAF_USDA=22.941
NC_035096.1	39469671	.	A	C	.	.	MAF_INRAE=5.263;MAF_USDA=18.75
NC_035096.1	39469681	.	T	A	.	.	MAF_INRAE=5.263;MAF_USDA=25.0
NC_035096.1	39469689	.	C	T	.	.	MAF_USDA=3.529
NC_035096.1	39469692	.	G	T	.	.	MAF_USDA=8.197
NC_035096.1	39469695	.	T	C	.	.	MAF_USDA=18.75
NC_035096.1	39469706	.	A	T	.	.	MAF_USDA=9.412
NC_035096.1	39469756	.	C	A	.	.	MAF_USDA=4.098
NC_035096.1	39469764	.	G	A	.	.	MAF_INRAE=19.62;MAF_USDA=35.294
NC_035096.1	39469799	.	C	A	.	.	MAF_USDA=6.557
NC_035096.1	39469801	.	A	G	.	.	MAF_INRAE=8.333;MAF_USDA=2.459
NC_035096.1	39469835	.	T	G	.	.	MAF_INRAE=4.167
NC_035096.1	39469840	.	A	G	.	.	MAF_INRAE=3.333
NC_035096.1	39469843	.	A	C	.	.	MAF_INRAE=3.333
NC_035096.1	39469844	.	A	T	.	.	MAF_INRAE=3.333
NC_035096.1	39469897	.	A	C	.	.	MAF_INRAE=5.0;MAF_USDA=6.471
NC_035096.1	39469945	.	C	T	.	.	MAF_INRAE=8.333;MAF_USDA=14.583
NC_035096.1	39469970	.	C	A	.	.	MAF_USDA=4.167
NC_035096.1	39469979	.	T	A	.	.	MAF_USDA=2.083
NC_035096.1	39469999	.	G	T	.	.	MAF_INRAE=47.368;MAF_USDA=18.235
NC_035096.1	39470006	.	G	T	.	.	MAF_INRAE=5.263;MAF_USDA=14.754
NC_035096.1	39470046	.	A	T	.	.	MAF_INRAE=36.842;MAF_USDA=23.529
NC_035096.1	39470047	.	G	A	.	.	MAF_USDA=18.235
NC_035096.1	39470050	.	A	G	.	.	MAF_USDA=9.016
NC_035096.1	39470079	.	A	C	.	.	MAF_USDA=4.098
NC_035096.1	39470093	.	A	T	.	.	MAF_USDA=6.557
NC_035096.1	39470135	.	G	T	.	.	MAF_USDA=1.765
NC_035096.1	39470138	.	C	G	.	.	MAF_INRAE=21.053
NC_035096.1	39470155	.	C	T	.	.	MAF_USDA=1.639
NC_035096.1	39470169	.	C	G	.	.	MAF_INRAE=5.0;MAF_USDA=4.706
NC_035096.1	39470170	.	A	T	.	.	MAF_INRAE=5.263
NC_035096.1	39470205	.	T	C	.	.	MAF_USDA=9.016
NC_035096.1	39470227	.	G	A	.	.	MAF_INRAE=15.833;MAF_USDA=12.5
NC_035096.1	39470290	.	T	C	.	.	MAF_INRAE=9.167;MAF_USDA=12.5
NC_035096.1	39470323	.	G	T	.	.	MAF_USDA=6.557
NC_035096.1	39470328	.	G	T	.	.	MAF_INRAE=5.0;MAF_USDA=4.706
NC_035096.1	39470347	.	C	T	.	.	MAF_INRAE=6.962;MAF_USDA=8.824
NC_035096.1	39470360	.	G	A	.	.	MAF_INRAE=46.835;MAF_USDA=22.941
NC_035096.1	39470399	.	A	T	.	.	MAF_INRAE=26.316;MAF_USDA=8.197
NC_035096.1	39470414	.	G	T	.	.	MAF_USDA=7.647
NC_035096.1	39470416	.	G	C	.	.	MAF_INRAE=47.368;MAF_USDA=38.824
NC_035096.1	39470428	.	G	T,A	.	.	MAF_INRAE=47.368
NC_035096.1	39470429	.	C	T	.	.	MAF_USDA=40.588
NC_035096.1	39470435	.	C	G	.	.	MAF_USDA=1.639
NC_035096.1	39470475	.	C	A	.	.	MAF_USDA=4.706
NC_035096.1	39470490	.	C	G	.	.	MAF_USDA=23.529
NC_035096.1	39470496	.	T	C	.	.	MAF_INRAE=26.316;MAF_USDA=21.311
NC_035096.1	39470580	.	A	G	.	.	MAF_USDA=15.882
NC_035096.1	39470584	.	C	T	.	.	MAF_USDA=9.016
NC_035096.1	39470658	.	A	T	.	.	MAF_USDA=17.391
NC_035096.1	39470665	.	T	C	.	.	MAF_USDA=16.667
NC_035096.1	39471703	.	T	G	.	.	MAF_INRAE=26.316;MAF_USDA=42.857
NC_035096.1	39471705	.	G	T	.	.	MAF_USDA=42.857
NC_035096.1	39471724	.	C	A	.	.	MAF_INRAE=21.053
NC_035096.1	39471733	.	A	C	.	.	MAF_INRAE=42.105;MAF_USDA=35.119
NC_035096.1	39471760	.	T	A	.	.	MAF_USDA=8.929
NC_035096.1	39471787	.	C	T	.	.	MAF_INRAE=5.263
NC_035096.1	39471801	.	C	T	.	.	MAF_USDA=3.333
NC_035096.1	39471842	.	C	G	.	.	MAF_INRAE=26.316;MAF_USDA=48.824
NC_035096.1	39471855	.	T	G	.	.	MAF_INRAE=36.709;MAF_USDA=31.765
NC_035096.1	39471912	.	G	T	.	.	MAF_INRAE=3.797;MAF_USDA=4.098
NC_035096.1	39471930	.	A	C	.	.	MAF_INRAE=10.526;MAF_USDA=1.786
NC_035096.1	39471938	.	C	T	.	.	MAF_USDA=2.459
NC_035096.1	39471996	.	A	G	.	.	MAF_INRAE=15.789;MAF_USDA=15.882
NC_035096.1	39472029	.	A	G	.	.	MAF_INRAE=42.105;MAF_USDA=45.294
NC_035096.1	39472036	.	A	G	.	.	MAF_USDA=1.639
NC_035096.1	39472039	.	T	C	.	.	MAF_INRAE=15.789;MAF_USDA=21.176
NC_035096.1	39472160	.	T	G	.	.	MAF_INRAE=36.842;MAF_USDA=31.176
NC_035096.1	39472166	.	C	T	.	.	MAF_INRAE=3.165;MAF_USDA=8.197
NC_035096.1	39472170	.	C	T	.	.	MAF_INRAE=10.526;MAF_USDA=7.059
NC_035096.1	39472198	.	C	T	.	.	MAF_USDA=1.639
NC_035096.1	39472233	.	C	A	.	.	MAF_INRAE=32.911;MAF_USDA=16.471
NC_035096.1	39472293	.	G	T	.	.	MAF_USDA=1.639
NC_035096.1	39472310	.	G	A	.	.	MAF_USDA=5.738
NC_035096.1	39472313	.	A	T	.	.	MAF_USDA=1.639
NC_035096.1	39472437	.	C	A	.	.	MAF_INRAE=21.519;MAF_USDA=12.941
NC_035096.1	39472450	.	T	C	.	.	MAF_INRAE=21.053;MAF_USDA=4.098
NC_035096.1	39472514	.	C	T	.	.	MAF_USDA=7.377
NC_035096.1	39472522	.	C	T	.	.	MAF_INRAE=21.053;MAF_USDA=1.667
NC_035096.1	39472551	.	C	A	.	.	MAF_INRAE=5.263
NC_035096.1	39472560	.	T	G	.	.	MAF_INRAE=4.43;MAF_USDA=5.738
NC_035096.1	39472600	.	G	C	.	.	MAF_USDA=24.706
NC_035096.1	39472632	.	C	T	.	.	MAF_USDA=6.557
NC_035096.1	39472633	.	T	G	.	.	MAF_INRAE=4.43;MAF_USDA=11.475
NC_035096.1	39472646	.	G	A	.	.	MAF_INRAE=10.526;MAF_USDA=3.529
NC_035096.1	39472654	.	C	T	.	.	MAF_USDA=4.118
NC_035096.1	39472733	.	T	A	.	.	MAF_USDA=16.667
NC_035096.1	39472750	.	C	T	.	.	MAF_INRAE=20.0;MAF_USDA=13.529
NC_035096.1	39472777	.	C	A	.	.	MAF_USDA=3.529
NC_035096.1	39472778	.	A	T	.	.	MAF_INRAE=20.886;MAF_USDA=22.941
NC_035096.1	39472793	.	T	G	.	.	MAF_USDA=1.639
NC_035096.1	39472794	.	G	T	.	.	MAF_INRAE=19.167;MAF_USDA=13.529
NC_035096.1	39472796	.	A	G	.	.	MAF_USDA=12.5
NC_035096.1	39472823	.	C	A	.	.	MAF_USDA=4.098
NC_035096.1	39472827	.	T	A	.	.	MAF_USDA=4.098
NC_035096.1	39472871	.	G	A	.	.	MAF_USDA=1.639
NC_035096.1	39472913	.	C	G	.	.	MAF_USDA=1.639
NC_035096.1	39472926	.	C	A	.	.	MAF_INRAE=47.468;MAF_USDA=39.881
NC_035096.1	39472976	.	C	T	.	.	MAF_INRAE=40.506;MAF_USDA=40.588
NC_035096.1	39472990	.	G	A	.	.	MAF_INRAE=5.063;MAF_USDA=4.918
NC_035096.1	39473048	.	C	A	.	.	MAF_USDA=2.459
NC_035096.1	39473059	.	C	G	.	.	MAF_INRAE=10.526;MAF_USDA=4.918
NC_035096.1	39473064	.	T	A	.	.	MAF_USDA=1.639
NC_035096.1	39473079	.	C	A	.	.	MAF_USDA=1.639
NC_035096.1	39473107	.	A	T	.	.	MAF_INRAE=41.139;MAF_USDA=42.941
NC_035096.1	39473111	.	C	T	.	.	MAF_INRAE=47.5;MAF_USDA=42.353
NC_035096.1	39473137	.	A	G	.	.	MAF_INRAE=27.848;MAF_USDA=11.176
NC_035096.1	39473143	.	A	G	.	.	MAF_USDA=8.235
NC_035096.1	39473153	.	G	T	.	.	MAF_INRAE=45.57;MAF_USDA=47.059
NC_035096.1	39473174	.	A	C	.	.	MAF_INRAE=45.57;MAF_USDA=47.647
NC_035096.1	39473181	.	G	C	.	.	MAF_INRAE=21.053
NC_035096.1	39473189	.	C	T	.	.	MAF_INRAE=45.57;MAF_USDA=47.647
NC_035096.1	39473207	.	CAAAAAAC	CAAAAAAA	.	.	MAF_USDA=10.87
NC_035096.1	39473214	.	C	A	.	.	MAF_INRAE=43.038
NC_035096.1	39473218	.	C	A	.	.	MAF_INRAE=43.038;MAF_USDA=20.833
NC_035096.1	39473223	.	C	T	.	.	MAF_INRAE=31.579
NC_035096.1	39473224	.	C	A	.	.	MAF_INRAE=5.0;MAF_USDA=7.059
NC_035096.1	39473245	.	C	T	.	.	MAF_INRAE=29.747;MAF_USDA=11.176
NC_035096.1	39473260	.	C	T	.	.	MAF_INRAE=10.526;MAF_USDA=2.941
NC_035096.1	39473305	.	A	G	.	.	MAF_USDA=3.279
NC_035096.1	39473340	.	G	A	.	.	MAF_INRAE=27.848;MAF_USDA=41.176
NC_035096.1	39473341	.	A	C	.	.	MAF_INRAE=39.167;MAF_USDA=35.882
NC_035096.1	39473345	.	T	G	.	.	MAF_USDA=1.639
NC_035096.1	39473365	.	G	A	.	.	MAF_INRAE=34.177;MAF_USDA=15.882
NC_035096.1	39473389	.	C	G	.	.	MAF_INRAE=21.667;MAF_USDA=17.059
NC_035096.1	39473398	.	C	T	.	.	MAF_INRAE=34.177;MAF_USDA=15.882
NC_035096.1	39473432	.	T	C	.	.	MAF_USDA=12.941
NC_035096.1	39473438	.	A	T	.	.	MAF_USDA=6.557
NC_035096.1	39473461	.	T	A	.	.	MAF_USDA=2.083
NC_035096.1	39473473	.	C	T	.	.	MAF_USDA=4.167
NC_035096.1	39473474	.	C	A	.	.	MAF_USDA=4.167
NC_035096.1	39473494	.	A	C	.	.	MAF_INRAE=5.263;MAF_USDA=1.639
NC_035096.1	39473501	.	C	G	.	.	MAF_USDA=2.459
NC_035096.1	39473510	.	G	A	.	.	MAF_INRAE=10.833;MAF_USDA=48.235
NC_035096.1	39473511	.	T	G	.	.	MAF_INRAE=10.833;MAF_USDA=48.235
NC_035096.1	39473514	.	T	G	.	.	MAF_INRAE=34.167;MAF_USDA=33.529
NC_035096.1	39473522	.	G	C	.	.	MAF_INRAE=5.263;MAF_USDA=5.738
NC_035096.1	39473543	.	G	A	.	.	MAF_INRAE=5.263;MAF_USDA=2.083
NC_035096.1	39473545	.	A	T	.	.	MAF_USDA=5.932
NC_035096.1	39473589	.	C	A	.	.	MAF_INRAE=17.722;MAF_USDA=8.824
NC_035096.1	39473596	.	G	A	.	.	MAF_INRAE=34.167
NC_035096.1	39473597	.	G	T	.	.	MAF_INRAE=13.333
NC_035096.1	39473613	.	C	G	.	.	MAF_INRAE=29.747;MAF_USDA=43.75
NC_035096.1	39473624	.	T	A	.	.	MAF_INRAE=50.0;MAF_USDA=42.941
NC_035096.1	39473653	.	A	G	.	.	MAF_INRAE=4.43;MAF_USDA=5.738
NC_035096.1	39473682	.	G	T	.	.	MAF_INRAE=20.0;MAF_USDA=12.941
NC_035096.1	39473691	.	C	T	.	.	MAF_INRAE=17.722;MAF_USDA=5.294
NC_035096.1	39473695	.	G	A	.	.	MAF_INRAE=46.667;MAF_USDA=30.588
NC_035096.1	39473744	.	G	T	.	.	MAF_INRAE=5.833;MAF_USDA=4.167
NC_035096.1	39473747	.	T	G	.	.	MAF_INRAE=21.667;MAF_USDA=21.429
NC_035096.1	39473748	.	A	T	.	.	MAF_USDA=4.167
NC_035096.1	39473827	.	G	T	.	.	MAF_USDA=1.639
NC_035096.1	39473868	.	A	T	.	.	MAF_USDA=1.639
NC_035096.1	39473869	.	T	G	.	.	MAF_INRAE=46.203;MAF_USDA=18.235
NC_035096.1	39473944	.	A	C	.	.	MAF_INRAE=22.5;MAF_USDA=24.405
NC_035096.1	39473947	.	A	G	.	.	MAF_INRAE=22.5;MAF_USDA=24.405
NC_035096.1	39473948	.	A	T	.	.	MAF_USDA=8.333
NC_035096.1	39473952	.	T	C	.	.	MAF_USDA=38.69
NC_035096.1	39473965	.	C	A	.	.	MAF_USDA=15.882
NC_035096.1	39473966	.	A	C	.	.	MAF_INRAE=22.5;MAF_USDA=15.882
NC_035096.1	39473975	.	G	A	.	.	MAF_INRAE=41.139;MAF_USDA=38.235
NC_035096.1	39473989	.	A	G	.	.	MAF_USDA=26.471
NC_035096.1	39474019	.	C	A	.	.	MAF_USDA=12.5
NC_035096.1	39474021	.	G	C	.	.	MAF_USDA=35.417
NC_035096.1	39474034	.	A	G	.	.	MAF_USDA=2.083
NC_035096.1	39474043	.	A	G	.	.	MAF_USDA=17.647
NC_035096.1	39474047	.	A	T	.	.	MAF_USDA=14.118
NC_035096.1	39474049	.	A	G	.	.	MAF_USDA=4.167
NC_035096.1	39474069	.	G	A	.	.	MAF_USDA=6.25
NC_035096.1	39474097	.	A	C	.	.	MAF_INRAE=37.5
NC_035096.1	39474137	.	A	T	.	.	MAF_INRAE=31.579;MAF_USDA=20.588
NC_035096.1	39474141	.	G	T	.	.	MAF_USDA=2.459
NC_035096.1	39474184	.	G	T	.	.	MAF_USDA=2.083
NC_035096.1	39474189	.	A	T	.	.	MAF_USDA=2.083
NC_035096.1	39474190	.	A	T	.	.	MAF_USDA=2.083
NC_035096.1	39474192	.	A	T	.	.	MAF_USDA=2.083
NC_035096.1	39474248	.	A	T	.	.	MAF_INRAE=17.722;MAF_USDA=18.235
NC_035096.1	39474265	.	G	A	.	.	MAF_INRAE=48.101;MAF_USDA=19.412
NC_035096.1	39474273	.	C	A	.	.	MAF_INRAE=18.354
NC_035096.1	39474277	.	A	G	.	.	MAF_INRAE=48.101;MAF_USDA=19.412
NC_035096.1	39474286	.	G	T	.	.	MAF_INRAE=17.722;MAF_USDA=18.824
NC_035096.1	39474292	.	T	A	.	.	MAF_INRAE=48.734;MAF_USDA=18.824
NC_035096.1	39474313	.	T	C	.	.	MAF_INRAE=48.101;MAF_USDA=20.238
NC_035096.1	39474325	.	G	A	.	.	MAF_USDA=6.471
NC_035096.1	39474331	.	A	G	.	.	MAF_USDA=5.738
NC_035096.1	39474361	.	T	G	.	.	MAF_USDA=8.824
NC_035096.1	39474369	.	T	C	.	.	MAF_INRAE=29.747;MAF_USDA=15.294
NC_035096.1	39474400	.	G	T	.	.	MAF_INRAE=27.848;MAF_USDA=49.412
NC_035096.1	39474409	.	A	G	.	.	MAF_INRAE=18.354;MAF_USDA=15.476
NC_035096.1	39474410	.	C	G	.	.	MAF_USDA=2.083
NC_035096.1	39474412	.	A	T	.	.	MAF_USDA=2.083
NC_035096.1	39474419	.	A	C	.	.	MAF_INRAE=18.354;MAF_USDA=18.824
NC_035096.1	39474437	.	T	G	.	.	MAF_USDA=1.639
NC_035096.1	39474473	.	GA	GC	.	.	MAF_USDA=2.083
NC_035096.1	39474474	.	A	C	.	.	MAF_INRAE=22.5;MAF_USDA=5.738
NC_035096.1	39474496	.	G	A	.	.	MAF_INRAE=15.19;MAF_USDA=19.412
NC_035096.1	39474497	.	C	T	.	.	MAF_INRAE=15.0;MAF_USDA=19.412
NC_035096.1	39474534	.	C	T	.	.	MAF_INRAE=10.0;MAF_USDA=11.765
NC_035096.1	39474547	.	T	G	.	.	MAF_INRAE=29.747;MAF_USDA=35.417
NC_035096.1	39474646	.	A	G	.	.	MAF_INRAE=10.526;MAF_USDA=3.279
NC_035096.1	39474710	.	A	G	.	.	MAF_USDA=4.167
NC_035096.1	39474721	.	G	A	.	.	MAF_USDA=4.167
NC_035096.1	39474850	.	A	G	.	.	MAF_USDA=34.783
NC_035096.1	39475800	.	C	G	.	.	MAF_USDA=3.333
NC_035096.1	39475805	.	T	C	.	.	MAF_USDA=3.333
NC_035096.1	39475820	.	G	A	.	.	MAF_USDA=4.167
NC_035096.1	39475830	.	T	G	.	.	MAF_USDA=4.167
NC_035096.1	39475852	.	A	G	.	.	MAF_USDA=2.5
NC_035096.1	39475860	.	T	C	.	.	MAF_USDA=1.639
NC_035096.1	39475880	.	A	C	.	.	MAF_INRAE=21.053;MAF_USDA=32.353
NC_035096.1	39475895	.	T	A	.	.	MAF_INRAE=5.263;MAF_USDA=7.647
NC_035096.1	39475902	.	T	G	.	.	MAF_INRAE=5.263;MAF_USDA=7.647
NC_035096.1	39475903	.	A	T	.	.	MAF_USDA=7.647
NC_035096.1	39475972	.	C	T	.	.	MAF_INRAE=10.526;MAF_USDA=4.098
NC_035096.1	39475992	.	G	A	.	.	MAF_INRAE=47.368;MAF_USDA=2.353
NC_035096.1	39476010	.	G	A	.	.	MAF_INRAE=15.789;MAF_USDA=34.706
NC_035096.1	39476024	.	C	A	.	.	MAF_USDA=5.833
NC_035096.1	39476056	.	A	G	.	.	MAF_USDA=18.75
NC_035096.1	39476067	.	T	C	.	.	MAF_USDA=50.0
NC_035096.1	39476083	.	G	T	.	.	MAF_USDA=11.864
NC_035096.1	39476084	.	C	T	.	.	MAF_USDA=4.237
NC_035096.1	39476098	.	G	A	.	.	MAF_INRAE=47.368;MAF_USDA=3.049
NC_035096.1	39476107	.	G	A	.	.	MAF_USDA=7.5
NC_035096.1	39476118	.	G	T	.	.	MAF_USDA=14.286
NC_035096.1	39476132	.	T	C	.	.	MAF_USDA=48.214
NC_035096.1	39476139	.	T	A	.	.	MAF_USDA=4.167
NC_035096.1	39476158	.	C	G	.	.	MAF_INRAE=42.105;MAF_USDA=48.214
NC_035096.1	39476164	.	A	T	.	.	MAF_INRAE=42.105;MAF_USDA=48.193
NC_035096.1	39476167	.	T	A	.	.	MAF_USDA=20.833
NC_035096.1	39476171	.	C	T	.	.	MAF_USDA=17.857
NC_035096.1	39476173	.	C	T	.	.	MAF_USDA=26.19
NC_035096.1	39476183	.	A	C	.	.	MAF_USDA=3.333
NC_035096.1	39476205	.	C	T	.	.	MAF_INRAE=5.263;MAF_USDA=15.517
NC_035096.1	39476206	.	A	G	.	.	MAF_USDA=15.517
NC_035096.1	39476225	.	A	G	.	.	MAF_INRAE=5.263;MAF_USDA=14.655
NC_035096.1	39476226	.	T	C	.	.	MAF_USDA=14.655
NC_035096.1	39476300	.	A	C	.	.	MAF_USDA=15.294
NC_035096.1	39476327	.	T	A	.	.	MAF_INRAE=42.105;MAF_USDA=9.016
NC_035096.1	39476347	.	G	T	.	.	MAF_USDA=1.639
NC_035096.1	39476348	.	C	A	.	.	MAF_USDA=7.377
NC_035096.1	39476352	.	G	T	.	.	MAF_USDA=1.639
NC_035096.1	39476361	.	A	G	.	.	MAF_USDA=10.588
NC_035096.1	39476391	.	A	G	.	.	MAF_USDA=5.294
NC_035096.1	39476418	.	A	T	.	.	MAF_INRAE=10.833;MAF_USDA=14.118
NC_035096.1	39476441	.	G	A	.	.	MAF_USDA=4.118
NC_035096.1	39476477	.	A	T	.	.	MAF_INRAE=10.526
NC_035096.1	39476494	.	G	A	.	.	MAF_INRAE=22.152;MAF_USDA=2.353
NC_035096.1	39476504	.	T	C	.	.	MAF_INRAE=17.089;MAF_USDA=1.765
NC_035096.1	39476523	.	C	G	.	.	MAF_INRAE=30.38
NC_035096.1	39476568	.	T	C	.	.	MAF_INRAE=22.152;MAF_USDA=2.941
NC_035096.1	39476606	.	A	T	.	.	MAF_INRAE=10.526;MAF_USDA=3.279
NC_035096.1	39476662	.	C	A	.	.	MAF_INRAE=29.747;MAF_USDA=22.941
NC_035096.1	39476700	.	T	G	.	.	MAF_INRAE=22.152;MAF_USDA=2.941
NC_035096.1	39476708	.	G	A	.	.	MAF_INRAE=5.263
NC_035096.1	39476734	.	G	A	.	.	MAF_INRAE=24.684;MAF_USDA=6.471
NC_035096.1	39476773	.	T	A	.	.	MAF_INRAE=10.526;MAF_USDA=4.918
NC_035096.1	39476783	.	G	A	.	.	MAF_INRAE=22.785;MAF_USDA=2.353
NC_035096.1	39476784	.	C	T	.	.	MAF_USDA=3.279
NC_035096.1	39476789	.	A	G	.	.	MAF_USDA=1.639
NC_035096.1	39476814	.	A	G	.	.	MAF_USDA=4.918
NC_035096.1	39476841	.	T	C	.	.	MAF_USDA=2.083
NC_035096.1	39476842	.	G	A	.	.	MAF_USDA=2.083
NC_035096.1	39476856	.	A	G	.	.	MAF_INRAE=6.962;MAF_USDA=12.5
NC_035096.1	39476862	.	A	G	.	.	MAF_USDA=2.459
NC_035096.1	39476863	.	C	G	.	.	MAF_USDA=2.459
NC_035096.1	39476871	.	A	C	.	.	MAF_USDA=2.459
NC_035096.1	39476874	.	C	T	.	.	MAF_USDA=3.279
NC_035096.1	39476885	.	G	T	.	.	MAF_INRAE=10.526;MAF_USDA=5.738
NC_035096.1	39476939	.	T	G	.	.	MAF_USDA=5.738
NC_035096.1	39476950	.	C	T	.	.	MAF_INRAE=5.833;MAF_USDA=5.882
NC_035096.1	39476955	.	A	T	.	.	MAF_USDA=7.377
NC_035096.1	39476968	.	T	A	.	.	MAF_USDA=10.714
NC_035096.1	39476972	.	A	C	.	.	MAF_USDA=5.833
NC_035096.1	39476992	.	A	C	.	.	MAF_USDA=4.237
NC_035096.1	39476994	.	A	G	.	.	MAF_USDA=6.78
NC_035096.1	39477000	.	G	T	.	.	MAF_USDA=4.167
NC_035096.1	39477007	.	G	C	.	.	MAF_USDA=22.917
NC_035096.1	39477023	.	G	C	.	.	MAF_USDA=16.667
NC_035096.1	39477046	.	A	G	.	.	MAF_USDA=14.583
NC_035096.1	39477050	.	T	C	.	.	MAF_USDA=4.237
NC_035096.1	39477077	.	A	T	.	.	MAF_USDA=10.417
NC_035096.1	39477081	.	T	C	.	.	MAF_USDA=2.542
NC_035096.1	39477090	.	C	A	.	.	MAF_USDA=3.39
NC_035096.1	39477091	.	A	G	.	.	MAF_USDA=4.237
NC_035096.1	39477103	.	G	T	.	.	MAF_USDA=6.897
NC_035096.1	39477116	.	T	A	.	.	MAF_INRAE=5.263
NC_035096.1	39477134	.	A	G	.	.	MAF_USDA=1.639
NC_035096.1	39477140	.	A	G	.	.	MAF_USDA=2.353
NC_035096.1	39477141	.	C	A	.	.	MAF_USDA=2.353
NC_035096.1	39477173	.	G	A	.	.	MAF_USDA=2.353
NC_035096.1	39477207	.	T	C	.	.	MAF_INRAE=10.526;MAF_USDA=3.279
NC_035096.1	39477554	.	C	T	.	.	MAF_INRAE=11.667;MAF_USDA=10.119
NC_035096.1	39477593	.	G	A	.	.	MAF_USDA=2.5
NC_035096.1	39477616	.	A	T,*	.	.	MAF_INRAE=10.526;MAF_USDA=15.476
NC_035096.1	39477620	.	A	G	.	.	MAF_USDA=15.294
NC_035096.1	39477623	.	T	A	.	.	MAF_USDA=2.083
NC_035096.1	39477639	.	C	T	.	.	MAF_INRAE=5.263;MAF_USDA=8.235
NC_035096.1	39477698	.	G	T	.	.	MAF_USDA=2.083
NC_035096.1	39479142	.	G	T	.	.	MAF_USDA=33.333
NC_035096.1	39479160	.	C	A	.	.	MAF_USDA=39.583
NC_035096.1	39479172	.	A	G	.	.	MAF_USDA=3.333
NC_035096.1	39479214	.	T	G	.	.	MAF_USDA=14.583
NC_035096.1	39479215	.	A	T	.	.	MAF_USDA=7.5
NC_035096.1	39479224	.	A	C	.	.	MAF_USDA=10.833
NC_035096.1	39479234	.	T	A	.	.	MAF_USDA=8.333
NC_035096.1	39479236	.	A	C	.	.	MAF_USDA=45.122
NC_035096.1	39479249	.	A	C	.	.	MAF_USDA=14.286
NC_035096.1	39479252	.	A	T	.	.	MAF_USDA=1.667
NC_035096.1	39479253	.	A	G	.	.	MAF_INRAE=15.19;MAF_USDA=8.333
NC_035096.1	39479257	.	G	T	.	.	MAF_USDA=14.286
NC_035096.1	39479265	.	A	G	.	.	MAF_USDA=14.286
NC_035096.1	39479293	.	T	C	.	.	MAF_INRAE=31.646;MAF_USDA=21.176
NC_035096.1	39479295	.	A	C	.	.	MAF_USDA=14.706
NC_035096.1	39479313	.	A	G	.	.	MAF_USDA=1.639
NC_035096.1	39479324	.	C	A	.	.	MAF_USDA=20.588
NC_035096.1	39479325	.	C	T	.	.	MAF_USDA=20.588
NC_035096.1	39479326	.	A	T	.	.	MAF_USDA=20.588
NC_035096.1	39479336	.	T	A	.	.	MAF_INRAE=31.579;MAF_USDA=21.176
NC_035096.1	39479352	.	T	A	.	.	MAF_USDA=16.071
NC_035096.1	39479436	.	C	A	.	.	MAF_INRAE=14.557
NC_035096.1	39479465	.	C	T	.	.	MAF_INRAE=8.861;MAF_USDA=5.738
NC_035096.1	39479482	.	T	A	.	.	MAF_INRAE=8.861;MAF_USDA=15.574
NC_035096.1	39479510	.	A	T	.	.	MAF_INRAE=11.667;MAF_USDA=24.706
NC_035096.1	39479562	.	A	T	.	.	MAF_INRAE=24.684;MAF_USDA=22.024
NC_035096.1	39479614	.	T	A	.	.	MAF_INRAE=44.937;MAF_USDA=16.471
NC_035096.1	39479616	.	C	A	.	.	MAF_INRAE=47.5;MAF_USDA=16.471
NC_035096.1	39479623	.	A	G	.	.	MAF_INRAE=24.684;MAF_USDA=12.295
NC_035096.1	39479649	.	A	G	.	.	MAF_INRAE=24.684;MAF_USDA=11.475
NC_035096.1	39479658	.	G	A	.	.	MAF_INRAE=3.165;MAF_USDA=4.098
NC_035096.1	39479679	.	A	C	.	.	MAF_USDA=3.529
NC_035096.1	39479695	.	A	C	.	.	MAF_INRAE=48.101;MAF_USDA=25.294
NC_035096.1	39479720	.	A	G	.	.	MAF_USDA=6.557
NC_035096.1	39479728	.	A	G	.	.	MAF_USDA=3.279
NC_035096.1	39479773	.	G	T	.	.	MAF_USDA=3.279
NC_035096.1	39479797	.	T	A	.	.	MAF_USDA=1.639
NC_035096.1	39479809	.	T	G	.	.	MAF_INRAE=2.532;MAF_USDA=4.098
NC_035096.1	39479814	.	A	T	.	.	MAF_USDA=2.459
NC_035096.1	39479864	.	C	A	.	.	MAF_USDA=9.016
NC_035096.1	39479876	.	A	G	.	.	MAF_USDA=3.279
NC_035096.1	39479912	.	G	T	.	.	MAF_USDA=2.083
NC_035096.1	39479915	.	G	T	.	.	MAF_USDA=14.706
NC_035096.1	39479996	.	G	T	.	.	MAF_USDA=4.098
NC_035096.1	39480000	.	T	C	.	.	MAF_USDA=3.279
NC_035096.1	39480004	.	A	G	.	.	MAF_USDA=4.098
NC_035096.1	39480005	.	A	G	.	.	MAF_INRAE=10.526;MAF_USDA=4.098
NC_035096.1	39480031	.	G	A	.	.	MAF_INRAE=2.5
NC_035096.1	39480042	.	A	T	.	.	MAF_USDA=2.083
NC_035096.1	39480060	.	G	C	.	.	MAF_INRAE=19.62;MAF_USDA=40.0
NC_035096.1	39480061	.	G	A	.	.	MAF_USDA=1.639
NC_035096.1	39480067	.	C	T	.	.	MAF_INRAE=8.861;MAF_USDA=20.0
NC_035096.1	39480069	.	G	T	.	.	MAF_USDA=2.459
NC_035096.1	39480101	.	A	G	.	.	MAF_USDA=5.738
NC_035096.1	39480105	.	A	G	.	.	MAF_USDA=4.098
NC_035096.1	39480112	.	T	C	.	.	MAF_USDA=1.639
NC_035096.1	39480121	.	G	C	.	.	MAF_INRAE=3.165;MAF_USDA=2.459
NC_035096.1	39480128	.	A	C	.	.	MAF_INRAE=5.063;MAF_USDA=8.333
NC_035096.1	39480157	.	G	A	.	.	MAF_INRAE=48.734;MAF_USDA=36.471
NC_035096.1	39480194	.	A	G	.	.	MAF_INRAE=19.62;MAF_USDA=43.529
NC_035096.1	39480196	.	C	T	.	.	MAF_INRAE=14.167;MAF_USDA=43.529
NC_035096.1	39480221	.	C	A	.	.	MAF_INRAE=19.62;MAF_USDA=42.941
NC_035096.1	39480264	.	G	A	.	.	MAF_INRAE=9.494;MAF_USDA=4.918
NC_035096.1	39480276	.	C	G	.	.	MAF_INRAE=48.101;MAF_USDA=23.529
NC_035096.1	39480316	.	G	T	.	.	MAF_USDA=1.639
NC_035096.1	39480335	.	A	G	.	.	MAF_INRAE=10.526;MAF_USDA=8.197
NC_035096.1	39480388	.	G	A	.	.	MAF_USDA=2.459
NC_035096.1	39480414	.	C	T	.	.	MAF_INRAE=5.0;MAF_USDA=7.647
NC_035096.1	39480451	.	A	C	.	.	MAF_INRAE=26.316
NC_035096.1	39480492	.	A	T	.	.	MAF_INRAE=10.526;MAF_USDA=6.557
NC_035096.1	39480496	.	G	T	.	.	MAF_USDA=1.639
NC_035096.1	39480544	.	C	T	.	.	MAF_INRAE=10.526;MAF_USDA=5.738
NC_035096.1	39480548	.	A	C	.	.	MAF_INRAE=48.101;MAF_USDA=18.033
NC_035096.1	39480553	.	A	T	.	.	MAF_INRAE=9.494;MAF_USDA=26.23
NC_035096.1	39480619	.	C	T	.	.	MAF_USDA=2.459
NC_035096.1	39480671	.	G	T	.	.	MAF_INRAE=21.053;MAF_USDA=1.639
NC_035096.1	39480744	.	G	A	.	.	MAF_USDA=4.706
NC_035096.1	39481973	.	A	C	.	.	MAF_USDA=22.289
NC_035096.1	39482045	.	T	C	.	.	MAF_USDA=23.81
NC_035096.1	39482053	.	C	A	.	.	MAF_USDA=1.667
NC_035096.1	39482087	.	A	G	.	.	MAF_USDA=16.071
NC_035096.1	39482092	.	G	A	.	.	MAF_USDA=7.5
NC_035096.1	39482126	.	T	C	.	.	MAF_USDA=11.475
NC_035096.1	39482190	.	T	A	.	.	MAF_INRAE=12.658;MAF_USDA=37.647
NC_035096.1	39482214	.	C	T	.	.	MAF_INRAE=5.263
NC_035096.1	39482252	.	C	T	.	.	MAF_INRAE=5.833;MAF_USDA=20.833
NC_035096.1	39482265	.	G	C	.	.	MAF_USDA=2.459
NC_035096.1	39482266	.	T	C	.	.	MAF_INRAE=13.291;MAF_USDA=38.235
NC_035096.1	39482272	.	C	T	.	.	MAF_INRAE=10.127;MAF_USDA=6.557
NC_035096.1	39482288	.	G	C	.	.	MAF_USDA=5.738
NC_035096.1	39482306	.	C	G	.	.	MAF_INRAE=10.526;MAF_USDA=4.918
NC_035096.1	39482320	.	C	T	.	.	MAF_INRAE=13.924;MAF_USDA=37.647
NC_035096.1	39482359	.	G	A	.	.	MAF_INRAE=21.053
NC_035096.1	39482406	.	C	T	.	.	MAF_USDA=2.941
NC_035096.1	39482419	.	A	C	.	.	MAF_USDA=2.459
NC_035096.1	39482449	.	G	A	.	.	MAF_INRAE=21.053;MAF_USDA=17.647
NC_035096.1	39482489	.	G	C	.	.	MAF_USDA=4.167
NC_035096.1	39482491	.	T	A	.	.	MAF_USDA=45.833
NC_035096.1	39482492	.	T	G	.	.	MAF_USDA=45.833
NC_035096.1	39482494	.	C	A	.	.	MAF_INRAE=5.0;MAF_USDA=45.833
NC_035096.1	39482507	.	C	G	.	.	MAF_INRAE=12.658;MAF_USDA=38.824
NC_035096.1	39482526	.	C	T	.	.	MAF_INRAE=12.658;MAF_USDA=44.118
NC_035096.1	39482552	.	C	T	.	.	MAF_INRAE=10.127;MAF_USDA=42.941
NC_035096.1	39482571	.	A	T	.	.	MAF_USDA=3.333
NC_035096.1	39482572	.	A	C	.	.	MAF_USDA=3.333
NC_035096.1	39482573	.	G	T	.	.	MAF_USDA=3.333
NC_035096.1	39482576	.	C	G	.	.	MAF_INRAE=29.114;MAF_USDA=16.071
NC_035096.1	39482679	.	G	C	.	.	MAF_USDA=10.833
NC_035096.1	39482698	.	T	G	.	.	MAF_USDA=2.5
NC_035096.1	39482756	.	C	T	.	.	MAF_INRAE=36.842;MAF_USDA=38.824
NC_035096.1	39482757	.	T	C	.	.	MAF_USDA=38.824
NC_035096.1	39482758	.	G	A	.	.	MAF_USDA=9.412
NC_035096.1	39482760	.	C	A	.	.	MAF_USDA=27.647
NC_035096.1	39482786	.	C	T	.	.	MAF_USDA=16.471
NC_035096.1	39482806	.	C	T	.	.	MAF_INRAE=10.526;MAF_USDA=2.459
NC_035096.1	39482820	.	T	C	.	.	MAF_INRAE=10.526
NC_035096.1	39482824	.	C	A	.	.	MAF_USDA=17.647
NC_035096.1	39482836	.	C	A	.	.	MAF_INRAE=3.333;MAF_USDA=1.639
NC_035096.1	39482849	.	A	T	.	.	MAF_USDA=9.836
NC_035096.1	39482879	.	T	G	.	.	MAF_INRAE=10.526;MAF_USDA=4.098
NC_035096.1	39482894	.	T	C,A	.	.	MAF_INRAE=5.263;MAF_USDA=16.667
NC_035096.1	39482903	.	T	C	.	.	MAF_INRAE=10.526;MAF_USDA=4.918
NC_035096.1	39482912	.	G	A	.	.	MAF_INRAE=10.526;MAF_USDA=3.279
NC_035096.1	39482917	.	G	A	.	.	MAF_INRAE=21.053;MAF_USDA=1.639
NC_035096.1	39482935	.	T	A	.	.	MAF_USDA=13.115
NC_035096.1	39482943	.	G	A	.	.	MAF_INRAE=10.526;MAF_USDA=4.098
NC_035096.1	39482989	.	G	A	.	.	MAF_INRAE=15.789;MAF_USDA=11.176
NC_035096.1	39482997	.	G	C	.	.	MAF_INRAE=4.167;MAF_USDA=1.639
NC_035096.1	39483027	.	G	T	.	.	MAF_INRAE=10.526;MAF_USDA=4.918
NC_035096.1	39483031	.	T	C	.	.	MAF_USDA=28.824
NC_035096.1	39483047	.	T	C	.	.	MAF_INRAE=5.263;MAF_USDA=46.471
NC_035096.1	39483123	.	T	A	.	.	MAF_INRAE=10.526;MAF_USDA=4.918
NC_035096.1	39483151	.	C	G	.	.	MAF_INRAE=21.053
NC_035096.1	39483201	.	T	A	.	.	MAF_INRAE=21.053;MAF_USDA=14.754
NC_035096.1	39483378	.	T	A	.	.	MAF_INRAE=36.842;MAF_USDA=39.583
NC_035096.1	39483421	.	A	G	.	.	MAF_USDA=8.333
NC_035096.1	39483423	.	T	G	.	.	MAF_USDA=8.333
NC_035096.1	39484627	.	A	T	.	.	MAF_USDA=45.833
NC_035096.1	39484628	.	T	A	.	.	MAF_USDA=39.583
NC_035096.1	39484647	.	A	T	.	.	MAF_USDA=43.75
NC_035096.1	39484661	.	A	C	.	.	MAF_USDA=8.333
NC_035096.1	39484753	.	G	T	.	.	MAF_USDA=4.918
NC_035096.1	39484796	.	C	A,*	.	.	MAF_INRAE=15.19;MAF_USDA=14.754
NC_035096.1	39484800	.	T	G	.	.	MAF_USDA=3.279
NC_035096.1	39484801	.	A	C	.	.	MAF_USDA=18.75
NC_035096.1	39484805	.	G	T	.	.	MAF_USDA=41.667
NC_035096.1	39484845	.	G	A	.	.	MAF_USDA=4.167
NC_035096.1	39484905	.	T	A	.	.	MAF_USDA=16.667
NC_035096.1	39484943	.	C	T	.	.	MAF_USDA=5.738
NC_035096.1	39484944	.	G	A	.	.	MAF_USDA=1.639
NC_035096.1	39484988	.	C	T	.	.	MAF_USDA=35.882
NC_035096.1	39485004	.	C	T	.	.	MAF_USDA=39.583
NC_035096.1	39485023	.	A	T	.	.	MAF_USDA=20.833
NC_035096.1	39485027	.	G	T	.	.	MAF_USDA=16.667
NC_035096.1	39485028	.	C	A	.	.	MAF_USDA=18.75
NC_035096.1	39485031	.	G	T	.	.	MAF_USDA=18.75
NC_035096.1	39485033	.	T	A	.	.	MAF_USDA=18.75
NC_035096.1	39485056	.	G	T	.	.	MAF_USDA=27.083
NC_035096.1	39485058	.	T	A	.	.	MAF_USDA=25.0
NC_035096.1	39485117	.	C	G	.	.	MAF_USDA=4.098
NC_035096.1	39485120	.	G	T	.	.	MAF_USDA=2.459
NC_035096.1	39485154	.	G	A	.	.	MAF_USDA=22.917
NC_035096.1	39485159	.	C	T	.	.	MAF_USDA=3.333
NC_035096.1	39485192	.	T	C	.	.	MAF_USDA=5.833
NC_035096.1	39485213	.	C	A	.	.	MAF_INRAE=45.0;MAF_USDA=31.25
NC_035096.1	39485254	.	G	T	.	.	MAF_USDA=1.667
NC_035096.1	39485338	.	C	G	.	.	MAF_INRAE=43.038;MAF_USDA=48.214
NC_035096.1	39485383	.	T	C	.	.	MAF_INRAE=21.053;MAF_USDA=8.333
NC_035096.1	39485452	.	G	A	.	.	MAF_USDA=1.667
NC_035096.1	39485501	.	C	A	.	.	MAF_INRAE=5.0;MAF_USDA=6.25
NC_035096.1	39485514	.	T	C	.	.	MAF_USDA=19.643
NC_035096.1	39485525	.	G	A	.	.	MAF_USDA=2.976
NC_035096.1	39489491	.	C	T	.	.	MAF_USDA=4.098
NC_035096.1	39489492	.	T	G	.	.	MAF_USDA=4.098
NC_035096.1	39489499	.	G	A	.	.	MAF_USDA=33.529
NC_035096.1	39489633	.	T	C	.	.	MAF_INRAE=15.789;MAF_USDA=11.176
NC_035096.1	39489699	.	G	T	.	.	MAF_USDA=1.639
NC_035096.1	39489700	.	G	T	.	.	MAF_INRAE=15.789
NC_035096.1	39489715	.	A	C	.	.	MAF_INRAE=10.526;MAF_USDA=12.5
NC_035096.1	39489719	.	G	T	.	.	MAF_USDA=8.235
NC_035096.1	39489741	.	T	G	.	.	MAF_INRAE=41.772;MAF_USDA=15.882
NC_035096.1	39489751	.	C	T	.	.	MAF_USDA=1.639
NC_035096.1	39489767	.	G	T	.	.	MAF_USDA=5.738
NC_035096.1	39489786	.	A	C	.	.	MAF_USDA=1.639
NC_035096.1	39489816	.	G	T	.	.	MAF_USDA=3.279
NC_035096.1	39489868	.	A	G	.	.	MAF_USDA=3.333
NC_035096.1	39490514	.	C	G	.	.	MAF_INRAE=5.263
NC_035096.1	39490577	.	A	G	.	.	MAF_USDA=2.542
NC_035096.1	39490580	.	A	G	.	.	MAF_INRAE=1.899
NC_035096.1	39490584	.	C	A	.	.	MAF_INRAE=2.5
NC_035096.1	39490595	.	A	G	.	.	MAF_INRAE=1.667;MAF_USDA=6.818
NC_035096.1	39490636	.	G	A	.	.	MAF_INRAE=41.667
NC_035096.1	39490642	.	C	T	.	.	MAF_INRAE=6.667
NC_035096.1	39490940	.	G	T	.	.	MAF_USDA=5.882
NC_035096.1	39490969	.	C	A	.	.	MAF_USDA=7.647
NC_035096.1	39490974	.	A	T	.	.	MAF_USDA=18.033
NC_035096.1	39490975	.	T	A	.	.	MAF_INRAE=15.823;MAF_USDA=36.471
NC_035096.1	39491020	.	T	C	.	.	MAF_INRAE=20.253;MAF_USDA=17.059
NC_035096.1	39491053	.	C	A	.	.	MAF_INRAE=16.456;MAF_USDA=36.471
NC_035096.1	39491062	.	A	T	.	.	MAF_USDA=4.918
NC_035096.1	39491072	.	A	G	.	.	MAF_USDA=6.557
NC_035096.1	39491101	.	A	G	.	.	MAF_INRAE=36.709;MAF_USDA=44.118
NC_035096.1	39491219	.	T	A	.	.	MAF_USDA=9.412
NC_035096.1	39491257	.	A	C	.	.	MAF_INRAE=36.076;MAF_USDA=46.429
NC_035096.1	39491260	.	G	T	.	.	MAF_INRAE=39.167
NC_035096.1	39491277	.	A	G	.	.	MAF_INRAE=26.316
NC_035096.1	39491306	.	G	T	.	.	MAF_INRAE=10.526;MAF_USDA=3.529
NC_035096.1	39491398	.	A	T	.	.	MAF_INRAE=22.5;MAF_USDA=19.672
NC_035096.1	39491469	.	A	T	.	.	MAF_INRAE=38.333
NC_035096.1	39491506	.	C	G	.	.	MAF_INRAE=38.333;MAF_USDA=47.917
NC_035096.1	39491514	.	C	A	.	.	MAF_INRAE=38.333
NC_035096.1	39491563	.	G	T	.	.	MAF_INRAE=14.167;MAF_USDA=23.214
NC_035096.1	39491573	.	C	A	.	.	MAF_USDA=5.833
NC_035096.1	39491574	.	A	G	.	.	MAF_USDA=15.476
NC_035096.1	39491583	.	T	G	.	.	MAF_USDA=35.119
NC_035096.1	39491594	.	G	A	.	.	MAF_USDA=10.119
NC_035096.1	39491595	.	A	G	.	.	MAF_USDA=35.714
NC_035096.1	39491601	.	A	C	.	.	MAF_INRAE=16.456;MAF_USDA=33.929
NC_035096.1	39491668	.	T	C	.	.	MAF_USDA=5.738
NC_035096.1	39491697	.	C	T	.	.	MAF_INRAE=21.667;MAF_USDA=14.706
NC_035096.1	39491786	.	A	G	.	.	MAF_INRAE=36.709;MAF_USDA=45.294
NC_035096.1	39491884	.	A	G	.	.	MAF_USDA=5.738
NC_035096.1	39491904	.	G	T	.	.	MAF_INRAE=20.253;MAF_USDA=16.393
NC_035096.1	39491913	.	G	T	.	.	MAF_INRAE=20.253;MAF_USDA=16.393
NC_035096.1	39491985	.	G	A	.	.	MAF_INRAE=32.911;MAF_USDA=48.361
NC_035096.1	39492062	.	G	T	.	.	MAF_INRAE=36.709;MAF_USDA=47.059
NC_035096.1	39492077	.	A	G	.	.	MAF_INRAE=36.709;MAF_USDA=47.059
NC_035096.1	39492082	.	C	T	.	.	MAF_INRAE=10.526;MAF_USDA=8.333
NC_035096.1	39492089	.	C	T	.	.	MAF_INRAE=15.823;MAF_USDA=21.765
NC_035096.1	39492096	.	G	T	.	.	MAF_INRAE=36.709;MAF_USDA=46.471
NC_035096.1	39492100	.	T	C	.	.	MAF_INRAE=40.0;MAF_USDA=45.882
NC_035096.1	39492132	.	C	G	.	.	MAF_USDA=1.639
NC_035096.1	39492148	.	T	G	.	.	MAF_INRAE=36.709;MAF_USDA=45.294
NC_035096.1	39492279	.	C	G	.	.	MAF_INRAE=19.62;MAF_USDA=31.765
NC_035096.1	39492280	.	G	A	.	.	MAF_USDA=1.639
NC_035096.1	39492289	.	C	T	.	.	MAF_INRAE=19.62;MAF_USDA=32.353
NC_035096.1	39492373	.	A	G	.	.	MAF_USDA=27.647
NC_035096.1	39492382	.	A	T	.	.	MAF_USDA=1.639
NC_035096.1	39492389	.	T	G	.	.	MAF_INRAE=46.203;MAF_USDA=28.235
NC_035096.1	39492438	.	C	A	.	.	MAF_USDA=4.167
NC_035096.1	39492484	.	C	T	.	.	MAF_USDA=4.098
NC_035096.1	39492485	.	G	C	.	.	MAF_INRAE=22.5;MAF_USDA=13.529
NC_035096.1	39492499	.	T	A	.	.	MAF_INRAE=19.62;MAF_USDA=37.059
NC_035096.1	39492503	.	C	T	.	.	MAF_INRAE=18.333;MAF_USDA=37.647
NC_035096.1	39492522	.	T	A	.	.	MAF_INRAE=10.526;MAF_USDA=4.706
NC_035096.1	39492528	.	A	G	.	.	MAF_INRAE=10.526;MAF_USDA=4.706
NC_035096.1	39492588	.	C	A	.	.	MAF_USDA=1.639
NC_035096.1	39492592	.	T	C	.	.	MAF_USDA=4.918
NC_035096.1	39492639	.	T	G	.	.	MAF_INRAE=10.526;MAF_USDA=5.294
NC_035096.1	39492646	.	A	C	.	.	MAF_INRAE=26.316;MAF_USDA=26.471
NC_035096.1	39492683	.	A	C	.	.	MAF_USDA=1.639
NC_035096.1	39492720	.	C	T	.	.	MAF_USDA=9.412
NC_035096.1	39492726	.	G	T	.	.	MAF_USDA=9.412
NC_035096.1	39492880	.	A	T	.	.	MAF_USDA=9.524
NC_035096.1	39492889	.	T	A	.	.	MAF_USDA=13.095
NC_035096.1	39492909	.	A	G	.	.	MAF_USDA=4.819
NC_035096.1	39492923	.	G	A	.	.	MAF_USDA=6.667
NC_035096.1	39492951	.	C	G	.	.	MAF_INRAE=1.667
NC_035096.1	39492972	.	C	A	.	.	MAF_INRAE=26.316;MAF_USDA=11.765
NC_035096.1	39493004	.	T	C	.	.	MAF_USDA=1.639
NC_035096.1	39493033	.	C	A	.	.	MAF_INRAE=21.053
NC_035096.1	39493068	.	C	T	.	.	MAF_USDA=15.882
NC_035096.1	39493079	.	T	C	.	.	MAF_USDA=2.459
NC_035096.1	39493087	.	T	C	.	.	MAF_USDA=6.557
NC_035096.1	39493104	.	C	T	.	.	MAF_USDA=2.5
NC_035096.1	39498269	.	A	C	.	.	MAF_USDA=12.5
NC_035096.1	39498299	.	A	T	.	.	MAF_USDA=39.583
NC_035096.1	39498316	.	C	A	.	.	MAF_USDA=33.333
NC_035096.1	39498344	.	A	G	.	.	MAF_USDA=6.25
NC_035096.1	39498351	.	C	T	.	.	MAF_USDA=45.833
NC_035096.1	39498568	.	C	A	.	.	MAF_USDA=8.333
NC_035096.1	39498576	.	G	A	.	.	MAF_USDA=44.706
NC_035096.1	39498587	.	T	C	.	.	MAF_USDA=4.918
NC_035096.1	39498597	.	C	G	.	.	MAF_USDA=10.588
NC_035096.1	39498603	.	C	T	.	.	MAF_USDA=8.333
NC_035096.1	39498612	.	T	C	.	.	MAF_USDA=1.639
NC_035096.1	39498648	.	C	T	.	.	MAF_USDA=29.508
NC_035096.1	39498659	.	A	G	.	.	MAF_USDA=2.459
NC_035096.1	39498666	.	G	T	.	.	MAF_USDA=5.294
NC_035096.1	39498691	.	A	G	.	.	MAF_USDA=6.557
NC_035096.1	39498725	.	C	T	.	.	MAF_INRAE=9.167
NC_035096.1	39498730	.	T	C	.	.	MAF_USDA=4.098
NC_035096.1	39498745	.	A	G	.	.	MAF_USDA=4.098
NC_035096.1	39498782	.	T	C	.	.	MAF_USDA=25.294
NC_035096.1	39498829	.	C	T	.	.	MAF_USDA=39.344
NC_035096.1	39498845	.	G	A	.	.	MAF_USDA=18.824
NC_035096.1	39498905	.	C	A	.	.	MAF_USDA=18.033
NC_035096.1	39498914	.	C	T	.	.	MAF_INRAE=10.526;MAF_USDA=3.529
NC_035096.1	39498936	.	T	G	.	.	MAF_USDA=11.176
NC_035096.1	39498953	.	T	C	.	.	MAF_USDA=8.197
NC_035096.1	39498960	.	A	G	.	.	MAF_USDA=18.75
NC_035096.1	39499015	.	G	T	.	.	MAF_USDA=2.941
NC_035096.1	39499048	.	C	A	.	.	MAF_INRAE=10.526;MAF_USDA=13.115
NC_035096.1	39499058	.	G	A	.	.	MAF_USDA=4.167
NC_035096.1	39499062	.	G	A	.	.	MAF_USDA=3.279
NC_035096.1	39499067	.	A	G	.	.	MAF_USDA=8.333
NC_035096.1	39499071	.	A	G	.	.	MAF_USDA=8.333
NC_035096.1	39499075	.	G	C	.	.	MAF_USDA=8.333
NC_035096.1	39499081	.	G	A	.	.	MAF_USDA=8.333
NC_035096.1	39499089	.	A	T	.	.	MAF_USDA=6.25
NC_035096.1	39499093	.	C	T	.	.	MAF_USDA=8.333
NC_035096.1	39499102	.	G	A	.	.	MAF_USDA=6.25
NC_035096.1	39499107	.	C	T	.	.	MAF_USDA=8.333
NC_035096.1	39499122	.	A	T	.	.	MAF_INRAE=3.333
NC_035096.1	39499125	.	G	T	.	.	MAF_INRAE=2.5
NC_035096.1	39499133	.	T	A	.	.	MAF_INRAE=2.5
NC_035096.1	39499137	.	C	T	.	.	MAF_INRAE=2.5
NC_035096.1	39499138	.	A	G	.	.	MAF_INRAE=2.5;MAF_USDA=4.098
NC_035096.1	39499157	.	A	C	.	.	MAF_USDA=5.882
NC_035096.1	39499166	.	C	T	.	.	MAF_USDA=5.882
NC_035096.1	39499182	.	A	G	.	.	MAF_USDA=5.882
NC_035096.1	39499183	.	A	T	.	.	MAF_INRAE=31.579;MAF_USDA=48.824
NC_035096.1	39499210	.	C	A	.	.	MAF_USDA=5.882
NC_035096.1	39499218	.	A	G	.	.	MAF_USDA=5.882
NC_035096.1	39499221	.	G	A	.	.	MAF_USDA=3.529
NC_035096.1	39499228	.	G	A	.	.	MAF_USDA=4.098
NC_035096.1	39499231	.	C	T	.	.	MAF_USDA=7.377
NC_035096.1	39499235	.	G	T	.	.	MAF_USDA=1.639
NC_035096.1	39499253	.	C	T	.	.	MAF_USDA=1.639
NC_035096.1	39499254	.	G	C	.	.	MAF_USDA=6.25
NC_035096.1	39499288	.	A	G	.	.	MAF_INRAE=5.263;MAF_USDA=4.098
NC_035096.1	39499293	.	G	C	.	.	MAF_USDA=4.167
NC_035096.1	39499306	.	G	T	.	.	MAF_USDA=2.083
NC_035096.1	39499314	.	A	C	.	.	MAF_USDA=1.639
NC_035096.1	39499323	.	G	T	.	.	MAF_USDA=7.647
NC_035096.1	39499328	.	A	G	.	.	MAF_USDA=4.098
NC_035096.1	39499331	.	A	G	.	.	MAF_USDA=1.639
NC_035096.1	39499349	.	A	T	.	.	MAF_USDA=3.333
NC_035096.1	39499350	.	G	A	.	.	MAF_USDA=3.333
NC_035096.1	39499381	.	T	G	.	.	MAF_USDA=1.667
NC_035096.1	39499416	.	A	G	.	.	MAF_USDA=5.882
NC_035096.1	39499425	.	G	T	.	.	MAF_USDA=14.583
NC_035096.1	39499438	.	G	T	.	.	MAF_USDA=10.417
NC_035096.1	39499441	.	A	G	.	.	MAF_USDA=4.706
NC_035096.1	39499459	.	G	C	.	.	MAF_USDA=44.118
NC_035096.1	39499507	.	GGGAACTAGAATCCTAGAACAGT	GGGAACTAGAATCCTAGAACAGG	.	.	MAF_USDA=43.478
NC_035096.1	39499529	.	T	G	.	.	MAF_USDA=42.623
NC_035096.1	39499534	.	A	C	.	.	MAF_USDA=5.294
NC_035096.1	39499538	.	AC	AA	.	.	MAF_USDA=8.333
NC_035096.1	39499539	.	C	A	.	.	MAF_USDA=4.098
NC_035096.1	39499550	.	T	A	.	.	MAF_USDA=37.059
NC_035096.1	39499581	.	A	T	.	.	MAF_INRAE=47.368;MAF_USDA=34.118
NC_035096.1	39499590	.	G	A	.	.	MAF_USDA=7.647
NC_035096.1	39499611	.	T	A	.	.	MAF_USDA=6.471
NC_035096.1	39499626	.	G	T	.	.	MAF_USDA=3.529
NC_035096.1	39499642	.	C	G	.	.	MAF_USDA=10.417
NC_035096.1	39499654	.	A	T	.	.	MAF_USDA=42.941
NC_035096.1	39499670	.	TAA	TAC	.	.	MAF_USDA=41.667
NC_035096.1	39499672	.	A	C	.	.	MAF_USDA=32.787
NC_035096.1	39499693	.	T	G	.	.	MAF_USDA=3.529
NC_035096.1	39499709	.	G	A	.	.	MAF_USDA=3.529
NC_035096.1	39499712	.	A	C	.	.	MAF_USDA=3.529
NC_035096.1	39499753	.	G	T	.	.	MAF_USDA=1.639
NC_035096.1	39499761	.	T	G	.	.	MAF_USDA=47.647
NC_035096.1	39499766	.	T	C	.	.	MAF_USDA=3.279
NC_035096.1	39499809	.	C	T	.	.	MAF_USDA=41.667
NC_035096.1	39499819	.	G	A	.	.	MAF_USDA=48.193
NC_035096.1	39499874	.	C	G	.	.	MAF_USDA=1.205
NC_035096.1	39499888	.	C	T	.	.	MAF_USDA=3.39
NC_035096.1	39499893	.	AC	AT	.	.	MAF_USDA=8.333
NC_035096.1	39499945	.	A	G	.	.	MAF_USDA=1.695
NC_035096.1	39499948	.	A	T	.	.	MAF_USDA=14.024
NC_035096.1	39499951	.	A	G	.	.	MAF_USDA=1.724
NC_035096.1	39499970	.	C	A	.	.	MAF_USDA=46.951
NC_035096.1	39499972	.	C	G	.	.	MAF_USDA=48.171
NC_035096.1	39499974	.	G	A	.	.	MAF_USDA=48.171
NC_035096.1	39499976	.	C	G	.	.	MAF_USDA=2.542
NC_035096.1	39499986	.	A	C	.	.	MAF_USDA=1.639
NC_035096.1	39499995	.	A	G	.	.	MAF_USDA=5.294
NC_035096.1	39500003	.	A	C	.	.	MAF_USDA=5.294
NC_035096.1	39500045	.	A	T	.	.	MAF_USDA=5.294
NC_035096.1	39500051	.	C	A	.	.	MAF_USDA=1.639
NC_035096.1	39500084	.	G	A	.	.	MAF_USDA=6.471
NC_035096.1	39500112	.	G	T	.	.	MAF_USDA=6.471
NC_035096.1	39500157	.	C	T	.	.	MAF_USDA=1.639
NC_035096.1	39500163	.	T	G	.	.	MAF_USDA=5.882
NC_035096.1	39500165	.	A	G	.	.	MAF_USDA=5.882
NC_035096.1	39500333	.	G	C	.	.	MAF_USDA=6.25
NC_035096.1	39500335	.	G	A	.	.	MAF_USDA=8.333
NC_035096.1	39500338	.	G	A	.	.	MAF_INRAE=5.833;MAF_USDA=6.471
NC_035096.1	39500346	.	C	T	.	.	MAF_USDA=4.706
NC_035096.1	39500366	.	C	T	.	.	MAF_INRAE=9.494;MAF_USDA=7.647
NC_035096.1	39500370	.	C	T	.	.	MAF_USDA=4.918
NC_035096.1	39500411	.	C	T	.	.	MAF_INRAE=10.526;MAF_USDA=8.197
NC_035096.1	39500412	.	T	G	.	.	MAF_INRAE=25.0;MAF_USDA=28.235
NC_035096.1	39500427	.	T	C	.	.	MAF_INRAE=37.975;MAF_USDA=33.333
NC_035096.1	39500440	.	T	A	.	.	MAF_USDA=27.083
NC_035096.1	39500441	.	T	G	.	.	MAF_USDA=27.083
NC_035096.1	39500442	.	C	A	.	.	MAF_USDA=29.167
NC_035096.1	39500444	.	A	G	.	.	MAF_USDA=29.167
NC_035096.1	39500448	.	T	A	.	.	MAF_INRAE=44.167;MAF_USDA=27.083
NC_035096.1	39500484	.	A	T	.	.	MAF_USDA=3.279
NC_035096.1	39500500	.	A	G	.	.	MAF_INRAE=9.494;MAF_USDA=10.0
NC_035096.1	39500502	.	G	A	.	.	MAF_INRAE=5.833;MAF_USDA=10.0
NC_035096.1	39500505	.	A	C	.	.	MAF_INRAE=47.468;MAF_USDA=11.765
NC_035096.1	39500520	.	A	C	.	.	MAF_USDA=6.25
NC_035096.1	39500524	.	A	T	.	.	MAF_USDA=6.25
NC_035096.1	39500525	.	G	C	.	.	MAF_USDA=6.25
NC_035096.1	39500526	.	T	A	.	.	MAF_USDA=6.25
NC_035096.1	39500531	.	T	G	.	.	MAF_USDA=3.659
NC_035096.1	39500538	.	A	T	.	.	MAF_USDA=10.417
NC_035096.1	39500547	.	T	A	.	.	MAF_USDA=1.639
NC_035096.1	39500552	.	C	T	.	.	MAF_INRAE=9.494;MAF_USDA=7.647
NC_035096.1	39500560	.	T	A	.	.	MAF_INRAE=37.975;MAF_USDA=20.0
NC_035096.1	39500571	.	T	C	.	.	MAF_INRAE=9.494;MAF_USDA=8.235
NC_035096.1	39500577	.	C	A	.	.	MAF_INRAE=3.797;MAF_USDA=3.529
NC_035096.1	39500585	.	T	C	.	.	MAF_INRAE=9.494;MAF_USDA=8.235
NC_035096.1	39500601	.	C	A	.	.	MAF_INRAE=9.494;MAF_USDA=9.412
NC_035096.1	39500605	.	C	T	.	.	MAF_INRAE=14.557;MAF_USDA=42.941
NC_035096.1	39500615	.	C	A	.	.	MAF_INRAE=21.053;MAF_USDA=8.824
NC_035096.1	39500627	.	T	A	.	.	MAF_INRAE=21.053;MAF_USDA=8.824
NC_035096.1	39500634	.	C	T	.	.	MAF_USDA=4.118
NC_035096.1	39500652	.	C	A	.	.	MAF_INRAE=21.053;MAF_USDA=8.235
NC_035096.1	39500653	.	C	A	.	.	MAF_USDA=8.235
NC_035096.1	39500685	.	C	T	.	.	MAF_INRAE=12.025;MAF_USDA=31.765
NC_035096.1	39500705	.	C	T	.	.	MAF_USDA=4.098
NC_035096.1	39500730	.	A	C	.	.	MAF_USDA=38.793
NC_035096.1	39500740	.	T	G	.	.	MAF_USDA=4.167
NC_035096.1	39500742	.	C	T	.	.	MAF_INRAE=10.526;MAF_USDA=4.268
NC_035096.1	39500857	.	G	C	.	.	MAF_USDA=2.459
NC_035096.1	39500887	.	G	A	.	.	MAF_INRAE=9.494;MAF_USDA=6.471
NC_035096.1	39500889	.	A	G	.	.	MAF_INRAE=25.949;MAF_USDA=34.706
NC_035096.1	39500937	.	A	C	.	.	MAF_INRAE=20.886;MAF_USDA=15.882
NC_035096.1	39500940	.	A	G	.	.	MAF_INRAE=14.167;MAF_USDA=40.0
NC_035096.1	39500969	.	C	G	.	.	MAF_INRAE=10.526;MAF_USDA=5.294
NC_035096.1	39500981	.	C	A	.	.	MAF_USDA=10.417
NC_035096.1	39500994	.	C	A	.	.	MAF_INRAE=3.797;MAF_USDA=5.294
NC_035096.1	39501021	.	T	C	.	.	MAF_INRAE=32.278;MAF_USDA=32.941
NC_035096.1	39501049	.	C	G	.	.	MAF_INRAE=10.127;MAF_USDA=4.706
NC_035096.1	39501057	.	A	G	.	.	MAF_INRAE=20.253;MAF_USDA=20.0
NC_035096.1	39501105	.	A	G	.	.	MAF_USDA=2.459
NC_035096.1	39501173	.	G	T	.	.	MAF_USDA=1.639
NC_035096.1	39501182	.	C	T	.	.	MAF_USDA=24.118
NC_035096.1	39501198	.	G	A	.	.	MAF_USDA=18.235
NC_035096.1	39501207	.	A	C	.	.	MAF_USDA=2.459
NC_035096.1	39501231	.	T	G	.	.	MAF_USDA=2.459
NC_035096.1	39501996	.	T	C	.	.	MAF_USDA=25.0
NC_035096.1	39501997	.	G	A	.	.	MAF_USDA=31.25
NC_035096.1	39502032	.	T	G	.	.	MAF_USDA=8.333
NC_035096.1	39502034	.	G	C	.	.	MAF_USDA=6.098
NC_035096.1	39502059	.	C	G	.	.	MAF_USDA=37.5
NC_035096.1	39502169	.	T	A	.	.	MAF_USDA=1.639
NC_035096.1	39502195	.	C	T	.	.	MAF_USDA=4.098
NC_035096.1	39502210	.	T	G	.	.	MAF_INRAE=5.696
NC_035096.1	39502215	.	A	T	.	.	MAF_INRAE=5.696;MAF_USDA=17.059
NC_035096.1	39502243	.	G	A	.	.	MAF_USDA=12.5
NC_035096.1	39502253	.	C	A	.	.	MAF_INRAE=44.304;MAF_USDA=47.917
NC_035096.1	39502257	.	T	C	.	.	MAF_USDA=18.75
NC_035096.1	39502308	.	G	T	.	.	MAF_USDA=38.636
NC_035096.1	39502342	.	A	G	.	.	MAF_USDA=31.25
NC_035096.1	39502345	.	C	T	.	.	MAF_USDA=16.071
NC_035096.1	39502397	.	A	C	.	.	MAF_INRAE=10.833;MAF_USDA=4.918
NC_035096.1	39502526	.	C	T	.	.	MAF_INRAE=44.304;MAF_USDA=27.059
NC_035096.1	39502550	.	G	A	.	.	MAF_INRAE=25.316;MAF_USDA=41.765
NC_035096.1	39502574	.	G	T	.	.	MAF_USDA=3.279
NC_035096.1	39502599	.	T	G	.	.	MAF_INRAE=14.167
NC_035096.1	39502603	.	T	A	.	.	MAF_INRAE=5.263
NC_035096.1	39502627	.	A	G	.	.	MAF_USDA=4.918
NC_035096.1	39502640	.	A	G	.	.	MAF_USDA=12.5
NC_035096.1	39502662	.	G	A	.	.	MAF_USDA=4.098
NC_035096.1	39502694	.	G	T	.	.	MAF_INRAE=2.532;MAF_USDA=9.016
NC_035096.1	39502709	.	C	A	.	.	MAF_USDA=12.5
NC_035096.1	39502734	.	T	C	.	.	MAF_INRAE=46.835;MAF_USDA=12.353
NC_035096.1	39502741	.	C	T	.	.	MAF_USDA=12.5
NC_035096.1	39502743	.	G	T	.	.	MAF_INRAE=17.722;MAF_USDA=41.765
NC_035096.1	39502749	.	C	A	.	.	MAF_USDA=12.5
NC_035096.1	39502753	.	A	G	.	.	MAF_INRAE=17.5;MAF_USDA=10.0
NC_035096.1	39502773	.	A	C	.	.	MAF_USDA=2.459
NC_035096.1	39502839	.	C	A	.	.	MAF_USDA=12.5
NC_035096.1	39502884	.	T	C	.	.	MAF_USDA=45.882
NC_035096.1	39502886	.	G	A	.	.	MAF_USDA=45.882
NC_035096.1	39502937	.	C	A	.	.	MAF_INRAE=23.333
NC_035096.1	39503018	.	C	T	.	.	MAF_INRAE=7.5
NC_035096.1	39505924	.	G	A	.	.	MAF_USDA=32.609
NC_035096.1	39505954	.	G	A	.	.	MAF_USDA=4.348
NC_035096.1	39506095	.	T	A	.	.	MAF_USDA=35.417
NC_035096.1	39506108	.	A	G	.	.	MAF_USDA=3.279
NC_035096.1	39506114	.	G	T	.	.	MAF_USDA=2.459
NC_035096.1	39506116	.	A	G	.	.	MAF_USDA=1.639
NC_035096.1	39506123	.	G	A	.	.	MAF_USDA=7.647
NC_035096.1	39506128	.	A	G	.	.	MAF_USDA=2.459
NC_035096.1	39506134	.	G	C	.	.	MAF_USDA=2.459
NC_035096.1	39506145	.	G	A	.	.	MAF_USDA=6.471
NC_035096.1	39506149	.	A	G	.	.	MAF_USDA=7.059
NC_035096.1	39506156	.	G	T	.	.	MAF_USDA=41.667
NC_035096.1	39506158	.	G	A	.	.	MAF_USDA=2.459
NC_035096.1	39506166	.	T	C	.	.	MAF_USDA=4.918
NC_035096.1	39506178	.	G	C	.	.	MAF_USDA=10.417
NC_035096.1	39506184	.	T	G	.	.	MAF_USDA=2.459
NC_035096.1	39506209	.	A	T	.	.	MAF_INRAE=49.167;MAF_USDA=39.583
NC_035096.1	39506215	.	T	A	.	.	MAF_INRAE=15.833;MAF_USDA=6.25
NC_035096.1	39506220	.	T	A	.	.	MAF_INRAE=15.833;MAF_USDA=6.25
NC_035096.1	39506256	.	C	G	.	.	MAF_USDA=12.5
NC_035096.1	39506289	.	C	T	.	.	MAF_USDA=6.25
NC_035096.1	39506303	.	G	T	.	.	MAF_USDA=2.083
NC_035096.1	39506306	.	T	G	.	.	MAF_USDA=2.083
NC_035096.1	39506314	.	G	T	.	.	MAF_USDA=10.588
NC_035096.1	39506340	.	A	T	.	.	MAF_INRAE=42.405;MAF_USDA=12.353
NC_035096.1	39506348	.	G	A	.	.	MAF_INRAE=10.127;MAF_USDA=28.235
NC_035096.1	39506349	.	C	A	.	.	MAF_INRAE=1.667;MAF_USDA=28.824
NC_035096.1	39506356	.	C	T	.	.	MAF_USDA=3.279
NC_035096.1	39506374	.	T	C	.	.	MAF_INRAE=10.526;MAF_USDA=4.918
NC_035096.1	39506376	.	G	T	.	.	MAF_USDA=2.459
NC_035096.1	39506392	.	T	A	.	.	MAF_INRAE=4.43;MAF_USDA=4.167
NC_035096.1	39506403	.	A	T	.	.	MAF_INRAE=4.43;MAF_USDA=4.167
NC_035096.1	39506484	.	C	T	.	.	MAF_USDA=3.279
NC_035096.1	39506486	.	T	C	.	.	MAF_INRAE=13.291;MAF_USDA=36.471
NC_035096.1	39506487	.	T	G	.	.	MAF_INRAE=1.667;MAF_USDA=4.918
NC_035096.1	39506490	.	G	T	.	.	MAF_USDA=2.941
NC_035096.1	39506495	.	C	G	.	.	MAF_INRAE=10.759;MAF_USDA=43.75
NC_035096.1	39506510	.	A	G	.	.	MAF_USDA=8.235
NC_035096.1	39506522	.	C	G	.	.	MAF_INRAE=43.038;MAF_USDA=25.0
NC_035096.1	39506543	.	T	C	.	.	MAF_USDA=2.083
NC_035096.1	39506562	.	G	T	.	.	MAF_INRAE=4.43;MAF_USDA=7.059
NC_035096.1	39506565	.	G	A	.	.	MAF_INRAE=4.167;MAF_USDA=7.059
NC_035096.1	39506578	.	C	T	.	.	MAF_INRAE=6.329;MAF_USDA=15.882
NC_035096.1	39506579	.	T	G	.	.	MAF_INRAE=1.667;MAF_USDA=15.294
NC_035096.1	39506581	.	T	A	.	.	MAF_INRAE=1.667;MAF_USDA=15.294
NC_035096.1	39506583	.	T	G	.	.	MAF_INRAE=1.667;MAF_USDA=15.882
NC_035096.1	39506584	.	G	A	.	.	MAF_USDA=4.098
NC_035096.1	39506588	.	G	T	.	.	MAF_INRAE=31.579;MAF_USDA=1.639
NC_035096.1	39506589	.	T	G	.	.	MAF_INRAE=6.329;MAF_USDA=16.471
NC_035096.1	39506594	.	C	T	.	.	MAF_INRAE=10.526;MAF_USDA=5.738
NC_035096.1	39506618	.	C	G	.	.	MAF_USDA=2.083
NC_035096.1	39506653	.	C	T	.	.	MAF_INRAE=44.304;MAF_USDA=46.471
NC_035096.1	39506656	.	A	C	.	.	MAF_INRAE=45.0;MAF_USDA=46.471
NC_035096.1	39506688	.	A	C	.	.	MAF_INRAE=15.833;MAF_USDA=6.627
NC_035096.1	39506698	.	T	G	.	.	MAF_USDA=1.695
NC_035096.1	39506751	.	G	C	.	.	MAF_INRAE=10.526;MAF_USDA=5.932
NC_035096.1	39506760	.	G	T	.	.	MAF_INRAE=4.43;MAF_USDA=4.167
NC_035096.1	39506763	.	T	G	.	.	MAF_INRAE=10.526;MAF_USDA=5.0
NC_035096.1	39506782	.	C	T	.	.	MAF_INRAE=45.57;MAF_USDA=48.81
NC_035096.1	39506801	.	A	G	.	.	MAF_INRAE=30.38
NC_035096.1	39506806	.	A	G	.	.	MAF_INRAE=27.848;MAF_USDA=31.667
NC_035096.1	39506807	.	C	A	.	.	MAF_INRAE=6.667;MAF_USDA=15.476
NC_035096.1	39506814	.	C	T	.	.	MAF_INRAE=46.203;MAF_USDA=47.917
NC_035096.1	39506816	.	C	T	.	.	MAF_USDA=1.667
NC_035096.1	39506817	.	T	G	.	.	MAF_INRAE=44.167;MAF_USDA=47.917
NC_035096.1	39506820	.	G	A	.	.	MAF_INRAE=44.167;MAF_USDA=45.833
NC_035096.1	39506828	.	C	G	.	.	MAF_INRAE=46.203;MAF_USDA=45.833
NC_035096.1	39506839	.	A	T	.	.	MAF_INRAE=18.354;MAF_USDA=25.0
NC_035096.1	39506847	.	C	T	.	.	MAF_INRAE=27.848
NC_035096.1	39506856	.	T	C	.	.	MAF_INRAE=2.532;MAF_USDA=3.39
NC_035096.1	39506861	.	C	T	.	.	MAF_INRAE=31.579
NC_035096.1	39506885	.	A	C	.	.	MAF_INRAE=47.468;MAF_USDA=32.353
NC_035096.1	39506886	.	A	G	.	.	MAF_INRAE=50.0;MAF_USDA=13.529
NC_035096.1	39506892	.	T	G	.	.	MAF_USDA=12.353
NC_035096.1	39506954	.	T	G	.	.	MAF_INRAE=27.5;MAF_USDA=43.75
NC_035096.1	39506966	.	G	T	.	.	MAF_USDA=3.279
NC_035096.1	39506993	.	G	A	.	.	MAF_INRAE=28.481;MAF_USDA=20.238
NC_035096.1	39506994	.	G	T	.	.	MAF_INRAE=2.632
NC_035096.1	39507026	.	G	T	.	.	MAF_INRAE=15.833;MAF_USDA=6.25
NC_035096.1	39507030	.	C	T	.	.	MAF_INRAE=49.167;MAF_USDA=15.06
NC_035096.1	39507035	.	G	A	.	.	MAF_INRAE=15.833;MAF_USDA=7.317
NC_035096.1	39507042	.	T	C	.	.	MAF_INRAE=32.5;MAF_USDA=8.696
NC_035096.1	39507046	.	T	G	.	.	MAF_INRAE=15.833;MAF_USDA=6.627
NC_035096.1	39507071	.	T	C	.	.	MAF_INRAE=45.57;MAF_USDA=14.458
NC_035096.1	39507102	.	A	G	.	.	MAF_INRAE=2.632;MAF_USDA=7.377
NC_035096.1	39507111	.	G	C	.	.	MAF_INRAE=2.632
NC_035096.1	39507116	.	T	G	.	.	MAF_USDA=14.583
NC_035096.1	39507119	.	T	G	.	.	MAF_INRAE=2.532;MAF_USDA=3.333
NC_035096.1	39507167	.	G	A	.	.	MAF_INRAE=15.833;MAF_USDA=7.647
NC_035096.1	39507199	.	G	A	.	.	MAF_INRAE=2.632
NC_035096.1	39507292	.	G	A	.	.	MAF_USDA=3.279
NC_035096.1	39507341	.	G	T	.	.	MAF_INRAE=2.5
NC_035096.1	39507343	.	C	A	.	.	MAF_INRAE=2.5
NC_035096.1	39507345	.	G	A	.	.	MAF_INRAE=2.5
NC_035096.1	39507407	.	A	T	.	.	MAF_USDA=12.295
NC_035096.1	39507408	.	C	T	.	.	MAF_USDA=13.934
NC_035096.1	39507416	.	A	G	.	.	MAF_USDA=4.167
NC_035096.1	39507429	.	C	A	.	.	MAF_USDA=31.25
NC_035096.1	39507431	.	G	A	.	.	MAF_USDA=35.417
NC_035096.1	39507443	.	T	C	.	.	MAF_USDA=4.167
NC_035096.1	39507485	.	T	A	.	.	MAF_USDA=12.353
NC_035096.1	39507493	.	T	A	.	.	MAF_USDA=13.115
NC_035096.1	39507494	.	T	C	.	.	MAF_USDA=15.294
NC_035096.1	39507498	.	G	A	.	.	MAF_USDA=3.279
NC_035096.1	39507500	.	G	T	.	.	MAF_USDA=4.098
NC_035096.1	39507502	.	A	G	.	.	MAF_USDA=10.656
NC_035096.1	39507550	.	G	C	.	.	MAF_USDA=4.167
NC_035096.1	39507551	.	G	T	.	.	MAF_USDA=6.25
NC_035096.1	39507583	.	A	T	.	.	MAF_USDA=14.583
NC_035096.1	39507743	.	G	A	.	.	MAF_USDA=8.333
NC_035096.1	39507765	.	C	T	.	.	MAF_USDA=6.522
NC_035096.1	39509222	.	C	T	.	.	MAF_USDA=4.167
NC_035096.1	39509289	.	C	A	.	.	MAF_USDA=31.25
NC_035096.1	39509320	.	G	A	.	.	MAF_USDA=4.167
NC_035096.1	39509469	.	A	G	.	.	MAF_USDA=31.25
NC_035096.1	39509496	.	C	G	.	.	MAF_USDA=20.833
NC_035096.1	39509527	.	C	T	.	.	MAF_USDA=2.586
NC_035096.1	39509538	.	A	G	.	.	MAF_USDA=50.0
NC_035096.1	39509540	.	G	A	.	.	MAF_USDA=16.463
NC_035096.1	39509759	.	C	T	.	.	MAF_USDA=8.333
NC_035096.1	39509763	.	C	T	.	.	MAF_INRAE=28.947;MAF_USDA=18.75
NC_035096.1	39509818	.	A	G	.	.	MAF_INRAE=31.579;MAF_USDA=3.279
NC_035096.1	39509840	.	T	A	.	.	MAF_INRAE=28.947;MAF_USDA=4.098
NC_035096.1	39509852	.	C	T	.	.	MAF_INRAE=4.43;MAF_USDA=7.059
NC_035096.1	39509863	.	A	C	.	.	MAF_USDA=5.882
NC_035096.1	39509907	.	T	G	.	.	MAF_INRAE=15.833;MAF_USDA=3.529
NC_035096.1	39509921	.	C	A	.	.	MAF_USDA=5.738
NC_035096.1	39509931	.	A	T	.	.	MAF_USDA=14.583
NC_035096.1	39509944	.	A	G	.	.	MAF_USDA=7.647
NC_035096.1	39509952	.	G	A	.	.	MAF_INRAE=5.263;MAF_USDA=6.471
NC_035096.1	39509953	.	C	T	.	.	MAF_INRAE=21.053;MAF_USDA=25.882
NC_035096.1	39509984	.	C	T	.	.	MAF_INRAE=34.211;MAF_USDA=31.765
NC_035096.1	39509995	.	C	A	.	.	MAF_USDA=4.918
NC_035096.1	39510039	.	A	G	.	.	MAF_USDA=4.167
NC_035096.1	39510069	.	G	A	.	.	MAF_USDA=23.333
NC_035096.1	39510077	.	G	T	.	.	MAF_USDA=7.738
NC_035096.1	39510110	.	A	G	.	.	MAF_INRAE=5.263;MAF_USDA=5.294
NC_035096.1	39510120	.	A	G	.	.	MAF_USDA=31.176
NC_035096.1	39513599	.	A	G	.	.	MAF_USDA=42.941
NC_035096.1	39513608	.	C	T	.	.	MAF_USDA=11.176
NC_035096.1	39513613	.	A	T	.	.	MAF_USDA=28.235
NC_035096.1	39513658	.	CTCAAAG	CTCAAAT	.	.	MAF_USDA=20.833
NC_035096.1	39513665	.	A	G	.	.	MAF_USDA=23.529
NC_035096.1	39513669	.	C	A	.	.	MAF_USDA=33.529
NC_035096.1	39513676	.	C	A	.	.	MAF_USDA=3.529
NC_035096.1	39513678	.	C	T	.	.	MAF_USDA=1.639
NC_035096.1	39513679	.	A	T	.	.	MAF_USDA=4.098
NC_035096.1	39513686	.	C	A	.	.	MAF_USDA=32.353
NC_035096.1	39513722	.	C	T	.	.	MAF_USDA=1.639
NC_035096.1	39513742	.	A	T	.	.	MAF_USDA=7.647
NC_035096.1	39513817	.	T	A	.	.	MAF_INRAE=2.5
NC_035096.1	39513822	.	C	T	.	.	MAF_USDA=2.941
NC_035096.1	39513842	.	A	C	.	.	MAF_USDA=27.869
NC_035096.1	39513878	.	C	T	.	.	MAF_USDA=28.814
NC_035096.1	39513897	.	T	G	.	.	MAF_USDA=4.167
NC_035096.1	39513927	.	T	C	.	.	MAF_USDA=39.024
NC_035096.1	39513928	.	T	C	.	.	MAF_USDA=7.317
NC_035096.1	39513959	.	G	A	.	.	MAF_USDA=20.833
NC_035096.1	39513961	.	T	C	.	.	MAF_USDA=12.5
NC_035096.1	39513979	.	T	C	.	.	MAF_USDA=6.707
NC_035096.1	39513990	.	G	A	.	.	MAF_USDA=22.917
NC_035096.1	39514086	.	T	C	.	.	MAF_INRAE=47.368;MAF_USDA=30.588
NC_035096.1	39514115	.	C	T	.	.	MAF_INRAE=47.368
NC_035096.1	39514134	.	G	A	.	.	MAF_USDA=2.459
NC_035096.1	39514170	.	A	C	.	.	MAF_INRAE=42.105;MAF_USDA=40.0
NC_035096.1	39514184	.	C	A	.	.	MAF_USDA=2.459
NC_035096.1	39514185	.	C	T	.	.	MAF_USDA=12.5
NC_035096.1	39514208	.	A	G	.	.	MAF_INRAE=5.263;MAF_USDA=8.235
NC_035096.1	39514226	.	C	T	.	.	MAF_USDA=1.639
NC_035096.1	39514258	.	G	A	.	.	MAF_INRAE=49.367;MAF_USDA=27.083
NC_035096.1	39514259	.	C	A	.	.	MAF_USDA=1.639
NC_035096.1	39514261	.	C	A	.	.	MAF_INRAE=48.333;MAF_USDA=41.176
NC_035096.1	39514277	.	C	A	.	.	MAF_USDA=4.098
NC_035096.1	39514289	.	A	T	.	.	MAF_INRAE=50.0;MAF_USDA=42.353
NC_035096.1	39514296	.	T	G	.	.	MAF_INRAE=50.0;MAF_USDA=41.765
NC_035096.1	39514385	.	C	T	.	.	MAF_INRAE=47.368;MAF_USDA=38.235
NC_035096.1	39514407	.	C	T	.	.	MAF_USDA=3.279
NC_035096.1	39514437	.	C	T	.	.	MAF_INRAE=10.526;MAF_USDA=28.571
NC_035096.1	39514464	.	C	T	.	.	MAF_INRAE=10.526;MAF_USDA=17.647
NC_035096.1	39514489	.	G	A	.	.	MAF_INRAE=5.263;MAF_USDA=4.167
NC_035096.1	39514509	.	T	G	.	.	MAF_INRAE=36.842;MAF_USDA=2.083
NC_035096.1	39514510	.	G	T	.	.	MAF_USDA=4.167
NC_035096.1	39514531	.	C	T	.	.	MAF_INRAE=5.263;MAF_USDA=4.167
NC_035096.1	39514544	.	T	A	.	.	MAF_INRAE=47.368;MAF_USDA=22.917
NC_035096.1	39514552	.	T	G	.	.	MAF_USDA=32.787
NC_035096.1	39514554	.	C	T	.	.	MAF_USDA=12.353
NC_035096.1	39514555	.	G	A	.	.	MAF_USDA=2.459
NC_035096.1	39514556	.	G	A	.	.	MAF_USDA=38.824
NC_035096.1	39514569	.	A	C	.	.	MAF_INRAE=10.526;MAF_USDA=31.765
NC_035096.1	39514622	.	C	A	.	.	MAF_INRAE=36.842;MAF_USDA=10.0
NC_035096.1	39514632	.	G	A	.	.	MAF_INRAE=36.842;MAF_USDA=10.0
NC_035096.1	39514691	.	T	A	.	.	MAF_INRAE=36.842;MAF_USDA=10.0
NC_035096.1	39514699	.	G	C	.	.	MAF_INRAE=24.051;MAF_USDA=31.176
NC_035096.1	39514744	.	G	T	.	.	MAF_INRAE=36.842;MAF_USDA=11.765
NC_035096.1	39514752	.	C	T	.	.	MAF_INRAE=36.842;MAF_USDA=11.905
NC_035096.1	39514781	.	A	C	.	.	MAF_USDA=2.083
NC_035096.1	39514818	.	C	A	.	.	MAF_USDA=4.348
NC_035096.1	39514821	.	G	T	.	.	MAF_USDA=4.348
NC_035096.1	39514833	.	G	T	.	.	MAF_USDA=4.348
NC_035096.1	39514860	.	G	C	.	.	MAF_USDA=2.174
NC_035096.1	39514960	.	C	A	.	.	MAF_USDA=28.261
NC_035096.1	39514984	.	G	A	.	.	MAF_USDA=2.174
NC_035096.1	39515065	.	G	T	.	.	MAF_USDA=6.522
NC_035096.1	39515144	.	C	G	.	.	MAF_USDA=2.174
NC_035096.1	39515199	.	A	C	.	.	MAF_INRAE=31.646;MAF_USDA=4.348
NC_035096.1	39515224	.	A	G	.	.	MAF_INRAE=35.443;MAF_USDA=47.647
NC_035096.1	39515292	.	A	C	.	.	MAF_INRAE=50.0;MAF_USDA=15.882
NC_035096.1	39515332	.	A	T	.	.	MAF_USDA=2.459
NC_035096.1	39515343	.	A	T	.	.	MAF_USDA=1.639
NC_035096.1	39515350	.	T	C	.	.	MAF_USDA=19.412
NC_035096.1	39515359	.	TAC	TAA	.	.	MAF_USDA=4.167
NC_035096.1	39515361	.	C	A	.	.	MAF_USDA=46.61
NC_035096.1	39515362	.	G	A	.	.	MAF_USDA=2.083
NC_035096.1	39515430	.	C	A	.	.	MAF_USDA=7.647
NC_035096.1	39515435	.	A	G	.	.	MAF_USDA=30.0
NC_035096.1	39515454	.	G	A	.	.	MAF_USDA=6.25
NC_035096.1	39515465	.	A	G	.	.	MAF_USDA=27.083
NC_035096.1	39515480	.	G	C	.	.	MAF_USDA=20.833
NC_035096.1	39515501	.	G	A	.	.	MAF_USDA=10.417
NC_035096.1	39515588	.	T	G	.	.	MAF_USDA=6.557
NC_035096.1	39515624	.	T	G	.	.	MAF_USDA=9.016
NC_035096.1	39515641	.	C	T	.	.	MAF_INRAE=10.526;MAF_USDA=4.098
NC_035096.1	39515642	.	C	G	.	.	MAF_USDA=4.098
NC_035096.1	39515645	.	G	T	.	.	MAF_USDA=4.098
NC_035096.1	39515657	.	A	G	.	.	MAF_USDA=16.667
NC_035096.1	39515676	.	G	A	.	.	MAF_USDA=14.118
NC_035096.1	39515821	.	C	T	.	.	MAF_USDA=13.043
NC_035096.1	39515879	.	T	C	.	.	MAF_USDA=38.636
NC_035096.1	39516302	.	T	A	.	.	MAF_USDA=2.459
NC_035096.1	39516313	.	G	A	.	.	MAF_USDA=4.167
NC_035096.1	39516315	.	G	A	.	.	MAF_USDA=1.667
NC_035096.1	39516335	.	C	T	.	.	MAF_USDA=4.167
NC_035096.1	39516360	.	G	A	.	.	MAF_USDA=2.542
NC_035096.1	39516395	.	G	A	.	.	MAF_USDA=28.571
NC_035096.1	39516453	.	C	A	.	.	MAF_INRAE=5.263;MAF_USDA=20.833
NC_035096.1	39516488	.	C	T	.	.	MAF_USDA=20.833
NC_035096.1	39516533	.	T	G	.	.	MAF_USDA=36.31
NC_035096.1	39516835	.	C	A	.	.	MAF_USDA=5.294
NC_035096.1	39516862	.	C	T	.	.	MAF_USDA=4.118
NC_035096.1	39516898	.	C	T	.	.	MAF_USDA=3.529
NC_035096.1	39516912	.	G	T	.	.	MAF_USDA=4.098
NC_035096.1	39516927	.	T	G	.	.	MAF_USDA=2.459
NC_035096.1	39516944	.	A	C	.	.	MAF_USDA=3.279
NC_035096.1	39516993	.	T	G	.	.	MAF_USDA=4.098
NC_035096.1	39517010	.	C	A	.	.	MAF_USDA=8.235
NC_035096.1	39517040	.	C	T	.	.	MAF_USDA=2.459
NC_035096.1	39517128	.	T	G	.	.	MAF_INRAE=48.101;MAF_USDA=34.706
NC_035096.1	39517162	.	C	T	.	.	MAF_INRAE=6.329;MAF_USDA=7.059
NC_035096.1	39517247	.	A	G	.	.	MAF_USDA=5.882
NC_035096.1	39517248	.	C	T	.	.	MAF_INRAE=10.526;MAF_USDA=11.176
NC_035096.1	39517251	.	C	T	.	.	MAF_INRAE=42.105;MAF_USDA=35.294
NC_035096.1	39517257	.	A	G	.	.	MAF_INRAE=10.526;MAF_USDA=14.118
NC_035096.1	39517272	.	G	T	.	.	MAF_USDA=19.565
NC_035096.1	39517292	.	A	G	.	.	MAF_USDA=17.647
NC_035096.1	39517297	.	A	C	.	.	MAF_USDA=6.471
NC_035096.1	39517318	.	T	C	.	.	MAF_INRAE=10.526;MAF_USDA=12.295
NC_035096.1	39517324	.	T	C	.	.	MAF_INRAE=10.526;MAF_USDA=13.095
NC_035096.1	39517333	.	A	G	.	.	MAF_INRAE=10.526;MAF_USDA=13.095
NC_035096.1	39517340	.	C	A	.	.	MAF_INRAE=10.526;MAF_USDA=20.833
NC_035096.1	39517342	.	C	T	.	.	MAF_INRAE=10.526;MAF_USDA=12.5
NC_035096.1	39517353	.	A	G	.	.	MAF_INRAE=10.526
NC_035096.1	39517625	.	C	T	.	.	MAF_INRAE=47.368
NC_035096.1	39517632	.	T	A	.	.	MAF_INRAE=47.368
NC_035096.1	39517653	.	G	A	.	.	MAF_USDA=10.588
NC_035096.1	39517667	.	G	T	.	.	MAF_INRAE=37.975;MAF_USDA=32.353
NC_035096.1	39517676	.	C	A	.	.	MAF_INRAE=21.053;MAF_USDA=6.471
NC_035096.1	39517689	.	G	C	.	.	MAF_USDA=18.235
NC_035096.1	39517691	.	C	G	.	.	MAF_USDA=18.824
NC_035096.1	39517692	.	T	G	.	.	MAF_USDA=18.824
NC_035096.1	39517694	.	T	C	.	.	MAF_INRAE=10.526;MAF_USDA=4.918
NC_035096.1	39517785	.	A	C	.	.	MAF_INRAE=25.949;MAF_USDA=48.824
NC_035096.1	39517793	.	C	T	.	.	MAF_USDA=2.459
NC_035096.1	39517804	.	G	C	.	.	MAF_USDA=4.098
NC_035096.1	39517866	.	G	A	.	.	MAF_INRAE=18.333
NC_035096.1	39517875	.	A	G	.	.	MAF_INRAE=17.5
NC_035096.1	39517878	.	C	T	.	.	MAF_INRAE=17.5
NC_035096.1	39517884	.	T	C	.	.	MAF_INRAE=16.667
NC_035096.1	39517905	.	T	C	.	.	MAF_INRAE=10.833
NC_035096.1	39517911	.	A	G	.	.	MAF_INRAE=9.167
NC_035096.1	39517913	.	A	G	.	.	MAF_INRAE=8.333
NC_035096.1	39517916	.	A	G	.	.	MAF_INRAE=6.667
NC_035096.1	39517923	.	C	T	.	.	MAF_INRAE=5.833
NC_035096.1	39517935	.	A	T	.	.	MAF_INRAE=1.667
NC_035096.1	39517971	.	G	T	.	.	MAF_USDA=5.738
NC_035096.1	39517991	.	T	C	.	.	MAF_INRAE=36.842;MAF_USDA=48.235
NC_035096.1	39517993	.	G	C	.	.	MAF_USDA=14.706
NC_035096.1	39517997	.	A	C	.	.	MAF_USDA=5.738
NC_035096.1	39518027	.	C	A	.	.	MAF_USDA=3.279
NC_035096.1	39518067	.	A	T	.	.	MAF_INRAE=5.263
NC_035096.1	39518075	.	T	C	.	.	MAF_INRAE=36.842;MAF_USDA=14.118
NC_035096.1	39518105	.	G	A	.	.	MAF_INRAE=36.842;MAF_USDA=14.706
NC_035096.1	39518127	.	G	T	.	.	MAF_INRAE=10.526;MAF_USDA=5.738
NC_035096.1	39518135	.	T	C	.	.	MAF_USDA=17.647
NC_035096.1	39518190	.	T	C	.	.	MAF_INRAE=49.367;MAF_USDA=42.941
NC_035096.1	39518191	.	A	G	.	.	MAF_INRAE=36.842;MAF_USDA=14.118
NC_035096.1	39518198	.	G	T	.	.	MAF_INRAE=15.823;MAF_USDA=9.412
NC_035096.1	39518241	.	G	A	.	.	MAF_USDA=4.167
NC_035096.1	39518248	.	A	T	.	.	MAF_INRAE=4.43;MAF_USDA=5.738
NC_035096.1	39522583	.	T	C	.	.	MAF_USDA=3.279
NC_035096.1	39522588	.	C	G	.	.	MAF_USDA=18.235
NC_035096.1	39522590	.	T	G	.	.	MAF_USDA=15.294
NC_035096.1	39522657	.	C	A	.	.	MAF_INRAE=8.333;MAF_USDA=2.941
NC_035096.1	39522660	.	G	A	.	.	MAF_USDA=1.639
NC_035096.1	39522709	.	A	G	.	.	MAF_INRAE=6.962;MAF_USDA=24.706
NC_035096.1	39522724	.	G	A	.	.	MAF_INRAE=41.772;MAF_USDA=11.176
NC_035096.1	39522734	.	T	G	.	.	MAF_INRAE=48.734;MAF_USDA=37.059
NC_035096.1	39522737	.	A	G	.	.	MAF_USDA=1.639
NC_035096.1	39522749	.	T	C	.	.	MAF_USDA=1.639
NC_035096.1	39522801	.	A	G	.	.	MAF_INRAE=31.579;MAF_USDA=3.279
NC_035096.1	39522816	.	A	G	.	.	MAF_USDA=1.639
NC_035096.1	39522833	.	C	G	.	.	MAF_INRAE=5.263;MAF_USDA=4.918
NC_035096.1	39522839	.	T	C	.	.	MAF_INRAE=18.354;MAF_USDA=26.23
NC_035096.1	39522879	.	G	T	.	.	MAF_INRAE=36.709;MAF_USDA=48.824
NC_035096.1	39522894	.	T	C	.	.	MAF_USDA=18.824
NC_035096.1	39522948	.	T	C	.	.	MAF_USDA=2.083
NC_035096.1	39522977	.	G	A	.	.	MAF_USDA=1.639
NC_035096.1	39523044	.	G	T	.	.	MAF_INRAE=5.263
NC_035096.1	39523106	.	C	T	.	.	MAF_INRAE=4.43;MAF_USDA=5.738
NC_035096.1	39523154	.	T	A	.	.	MAF_INRAE=5.696;MAF_USDA=8.824
NC_035096.1	39523183	.	G	A	.	.	MAF_INRAE=5.263;MAF_USDA=4.918
NC_035096.1	39523191	.	A	C	.	.	MAF_USDA=2.459
NC_035096.1	39523212	.	C	T	.	.	MAF_USDA=1.639
NC_035096.1	39523215	.	C	T	.	.	MAF_INRAE=43.671;MAF_USDA=11.176
NC_035096.1	39523273	.	A	T	.	.	MAF_INRAE=5.263;MAF_USDA=5.738
NC_035096.1	39523364	.	A	C	.	.	MAF_INRAE=43.671;MAF_USDA=14.118
NC_035096.1	39523369	.	C	A	.	.	MAF_USDA=4.098
NC_035096.1	39523374	.	A	C	.	.	MAF_INRAE=6.962;MAF_USDA=20.0
NC_035096.1	39523443	.	C	T	.	.	MAF_USDA=1.639
NC_035096.1	39523448	.	A	G	.	.	MAF_USDA=1.639
NC_035096.1	39523483	.	G	T	.	.	MAF_INRAE=43.038;MAF_USDA=11.176
NC_035096.1	39523509	.	C	A	.	.	MAF_USDA=1.667
NC_035096.1	39523521	.	C	A	.	.	MAF_INRAE=43.671;MAF_USDA=12.353
NC_035096.1	39523528	.	C	T	.	.	MAF_INRAE=43.671;MAF_USDA=11.176
NC_035096.1	39523575	.	A	T	.	.	MAF_USDA=1.639
NC_035096.1	39523624	.	T	A	.	.	MAF_INRAE=31.579;MAF_USDA=9.016
NC_035096.1	39523625	.	C	A	.	.	MAF_USDA=1.639
NC_035096.1	39523685	.	T	C	.	.	MAF_USDA=8.824
NC_035096.1	39523686	.	T	A	.	.	MAF_USDA=8.824
NC_035096.1	39523689	.	G	T	.	.	MAF_USDA=1.639
NC_035096.1	39523691	.	C	G	.	.	MAF_USDA=5.882
NC_035096.1	39523728	.	C	A	.	.	MAF_USDA=20.833
NC_035096.1	39523733	.	G	A	.	.	MAF_INRAE=21.053;MAF_USDA=14.706
NC_035096.1	39523743	.	G	A	.	.	MAF_USDA=7.059
NC_035096.1	39523759	.	T	C	.	.	MAF_USDA=7.059
NC_035096.1	39523774	.	C	A	.	.	MAF_INRAE=5.0;MAF_USDA=6.471
NC_035096.1	39523793	.	A	G	.	.	MAF_INRAE=1.667;MAF_USDA=18.75
NC_035096.1	39523812	.	T	C	.	.	MAF_USDA=5.294
NC_035096.1	39524066	.	C	T	.	.	MAF_INRAE=43.671;MAF_USDA=11.765
NC_035096.1	39524067	.	G	A	.	.	MAF_INRAE=36.842;MAF_USDA=16.471
NC_035096.1	39524071	.	T	A	.	.	MAF_INRAE=43.671;MAF_USDA=31.25
NC_035096.1	39524074	.	T	C	.	.	MAF_INRAE=49.167;MAF_USDA=11.176
NC_035096.1	39524111	.	A	G	.	.	MAF_INRAE=43.038;MAF_USDA=11.176
NC_035096.1	39524204	.	T	C	.	.	MAF_INRAE=44.304;MAF_USDA=13.529
NC_035096.1	39524232	.	C	T	.	.	MAF_INRAE=47.468;MAF_USDA=17.647
NC_035096.1	39524250	.	T	G	.	.	MAF_INRAE=49.367;MAF_USDA=12.353
NC_035096.1	39524253	.	T	C	.	.	MAF_USDA=1.639
NC_035096.1	39524259	.	G	T	.	.	MAF_USDA=2.459
NC_035096.1	39524314	.	C	T	.	.	MAF_USDA=4.167
NC_035096.1	39524315	.	A	C	.	.	MAF_USDA=18.75
NC_035096.1	39524331	.	T	C	.	.	MAF_INRAE=2.5
NC_035096.1	39524408	.	G	T	.	.	MAF_USDA=2.459
NC_035096.1	39524411	.	G	A	.	.	MAF_INRAE=47.468;MAF_USDA=24.706
NC_035096.1	39524418	.	T	C	.	.	MAF_INRAE=10.526;MAF_USDA=10.0
NC_035096.1	39524426	.	G	A	.	.	MAF_INRAE=31.579;MAF_USDA=23.529
NC_035096.1	39524431	.	A	C	.	.	MAF_USDA=21.176
NC_035096.1	39524476	.	G	C	.	.	MAF_INRAE=28.481;MAF_USDA=12.941
NC_035096.1	39524477	.	A	T	.	.	MAF_USDA=1.639
NC_035096.1	39524632	.	A	C	.	.	MAF_INRAE=4.43;MAF_USDA=25.41
NC_035096.1	39524635	.	G	A	.	.	MAF_USDA=5.294
NC_035096.1	39524661	.	C	T	.	.	MAF_USDA=4.098
NC_035096.1	39524665	.	C	T	.	.	MAF_USDA=1.639
NC_035096.1	39524666	.	G	T	.	.	MAF_USDA=4.167
NC_035096.1	39524678	.	T	G	.	.	MAF_INRAE=26.582;MAF_USDA=45.294
NC_035096.1	39524689	.	T	A	.	.	MAF_INRAE=44.304;MAF_USDA=20.588
NC_035096.1	39524707	.	C	T	.	.	MAF_USDA=2.083
NC_035096.1	39524752	.	C	A	.	.	MAF_USDA=2.459
NC_035096.1	39524772	.	T	A	.	.	MAF_USDA=32.143
NC_035096.1	39524773	.	A	C	.	.	MAF_USDA=32.143
NC_035096.1	39524775	.	T	C	.	.	MAF_INRAE=28.333;MAF_USDA=32.143
NC_035096.1	39524776	.	A	C	.	.	MAF_USDA=30.952
NC_035096.1	39524797	.	C	T	.	.	MAF_USDA=35.833
NC_035096.1	39524805	.	A	G	.	.	MAF_INRAE=6.329;MAF_USDA=11.765
NC_035096.1	39524813	.	C	A	.	.	MAF_USDA=3.279
NC_035096.1	39524818	.	T	G	.	.	MAF_INRAE=6.329;MAF_USDA=12.353
NC_035096.1	39524835	.	T	G	.	.	MAF_USDA=4.706
NC_035096.1	39524859	.	A	G	.	.	MAF_USDA=15.574
NC_035096.1	39524877	.	G	T	.	.	MAF_USDA=5.882
NC_035096.1	39524888	.	G	T	.	.	MAF_INRAE=12.658;MAF_USDA=13.529
NC_035096.1	39524912	.	A	T	.	.	MAF_USDA=1.639
NC_035096.1	39524925	.	G	C	.	.	MAF_INRAE=24.167;MAF_USDA=20.833
NC_035096.1	39524926	.	T	G	.	.	MAF_USDA=8.333
NC_035096.1	39524947	.	A	C	.	.	MAF_USDA=5.882
NC_035096.1	39524957	.	T	A	.	.	MAF_USDA=4.118
NC_035096.1	39524958	.	G	A	.	.	MAF_INRAE=46.835;MAF_USDA=45.294
NC_035096.1	39524959	.	T	C	.	.	MAF_USDA=6.471
NC_035096.1	39524986	.	C	T	.	.	MAF_INRAE=10.526;MAF_USDA=3.279
NC_035096.1	39525043	.	G	A	.	.	MAF_USDA=1.639
NC_035096.1	39525044	.	G	T	.	.	MAF_USDA=1.639
NC_035096.1	39525057	.	T	G	.	.	MAF_USDA=12.941
NC_035096.1	39525176	.	G	T	.	.	MAF_USDA=3.529
NC_035096.1	39525197	.	A	G	.	.	MAF_USDA=7.059
NC_035096.1	39525239	.	T	G	.	.	MAF_INRAE=25.316;MAF_USDA=48.235
NC_035096.1	39525317	.	G	A	.	.	MAF_USDA=6.557
NC_035096.1	39525321	.	C	G	.	.	MAF_INRAE=32.278;MAF_USDA=25.294
NC_035096.1	39525322	.	G	A	.	.	MAF_USDA=1.639
NC_035096.1	39525341	.	T	G	.	.	MAF_INRAE=10.526;MAF_USDA=5.294
NC_035096.1	39525447	.	T	A	.	.	MAF_INRAE=4.43;MAF_USDA=9.412
NC_035096.1	39525549	.	C	T	.	.	MAF_INRAE=24.684;MAF_USDA=24.118
NC_035096.1	39525569	.	A	G	.	.	MAF_INRAE=45.57;MAF_USDA=30.0
NC_035096.1	39525577	.	C	T	.	.	MAF_INRAE=22.152;MAF_USDA=44.118
NC_035096.1	39525613	.	C	A	.	.	MAF_USDA=4.098
NC_035096.1	39525630	.	T	G	.	.	MAF_INRAE=43.671;MAF_USDA=11.176
NC_035096.1	39525706	.	T	A	.	.	MAF_INRAE=6.667
NC_035096.1	39525711	.	C	T	.	.	MAF_INRAE=15.833;MAF_USDA=31.765
NC_035096.1	39525733	.	T	C	.	.	MAF_INRAE=9.167;MAF_USDA=16.667
NC_035096.1	39525734	.	C	A	.	.	MAF_INRAE=9.167
NC_035096.1	39525745	.	T	C	.	.	MAF_INRAE=9.167
NC_035096.1	39525748	.	C	G	.	.	MAF_INRAE=9.167;MAF_USDA=18.75
NC_035096.1	39525809	.	T	C	.	.	MAF_USDA=1.639
NC_035096.1	39525849	.	A	G	.	.	MAF_INRAE=27.215;MAF_USDA=20.588
NC_035096.1	39525855	.	C	A	.	.	MAF_USDA=2.941
NC_035096.1	39525872	.	G	C	.	.	MAF_INRAE=24.684;MAF_USDA=31.176
NC_035096.1	39525873	.	C	A	.	.	MAF_INRAE=17.5;MAF_USDA=31.176
NC_035096.1	39525915	.	A	T	.	.	MAF_USDA=1.639
NC_035096.1	39525923	.	A	G	.	.	MAF_INRAE=4.43;MAF_USDA=18.235
NC_035096.1	39526050	.	C	T	.	.	MAF_INRAE=21.053;MAF_USDA=10.0
NC_035096.1	39526064	.	G	A	.	.	MAF_INRAE=8.333;MAF_USDA=2.941
NC_035096.1	39526089	.	C	T	.	.	MAF_INRAE=21.053;MAF_USDA=13.529
NC_035096.1	39526090	.	T	A	.	.	MAF_USDA=13.529
NC_035096.1	39526097	.	C	T	.	.	MAF_USDA=3.529
NC_035096.1	39526125	.	G	A	.	.	MAF_USDA=4.118
NC_035096.1	39526142	.	C	T	.	.	MAF_USDA=5.738
NC_035096.1	39526194	.	C	T	.	.	MAF_INRAE=5.263
NC_035096.1	39526906	.	C	G	.	.	MAF_INRAE=24.684;MAF_USDA=14.754
NC_035096.1	39526958	.	T	A	.	.	MAF_INRAE=49.167
NC_035096.1	39526965	.	C	G	.	.	MAF_USDA=4.098
NC_035096.1	39527019	.	G	A	.	.	MAF_INRAE=42.405;MAF_USDA=11.765
NC_035096.1	39527093	.	G	A	.	.	MAF_INRAE=16.667;MAF_USDA=19.412
NC_035096.1	39527136	.	A	C	.	.	MAF_INRAE=10.526;MAF_USDA=5.294
NC_035096.1	39527151	.	C	T	.	.	MAF_USDA=1.639
NC_035096.1	39527176	.	C	G	.	.	MAF_INRAE=21.053
NC_035096.1	39527182	.	C	T	.	.	MAF_USDA=31.25
NC_035096.1	39527188	.	A	G	.	.	MAF_USDA=14.754
NC_035096.1	39527214	.	C	T	.	.	MAF_USDA=6.557
NC_035096.1	39527231	.	A	G	.	.	MAF_USDA=4.167
NC_035096.1	39527232	.	A	C	.	.	MAF_USDA=4.167
NC_035096.1	39527260	.	G	A	.	.	MAF_INRAE=31.667;MAF_USDA=5.882
NC_035096.1	39527278	.	A	G	.	.	MAF_USDA=4.098
NC_035096.1	39527279	.	T	C	.	.	MAF_USDA=4.098
NC_035096.1	39527289	.	A	G	.	.	MAF_INRAE=11.392;MAF_USDA=30.588
NC_035096.1	39527314	.	T	A	.	.	MAF_INRAE=23.418;MAF_USDA=48.824
NC_035096.1	39527377	.	T	G	.	.	MAF_USDA=14.118
NC_035096.1	39527415	.	C	A	.	.	MAF_INRAE=6.329;MAF_USDA=5.882
NC_035096.1	39527440	.	G	T	.	.	MAF_INRAE=41.139;MAF_USDA=11.765
NC_035096.1	39527499	.	T	C	.	.	MAF_INRAE=5.263;MAF_USDA=17.647
NC_035096.1	39527511	.	G	A	.	.	MAF_INRAE=21.053;MAF_USDA=11.765
NC_035096.1	39527578	.	C	T	.	.	MAF_USDA=18.235
NC_035096.1	39527595	.	G	A	.	.	MAF_USDA=34.706
NC_035096.1	39527610	.	G	A	.	.	MAF_USDA=18.824
NC_035096.1	39527635	.	T	G	.	.	MAF_USDA=25.0
NC_035096.1	39527643	.	T	A	.	.	MAF_USDA=34.94
NC_035096.1	39527650	.	G	A	.	.	MAF_USDA=8.475
NC_035096.1	39528216	.	G	A	.	.	MAF_INRAE=5.263
NC_035096.1	39528274	.	C	T	.	.	MAF_USDA=3.333
NC_035096.1	39528334	.	T	C	.	.	MAF_USDA=29.661
NC_035096.1	39528349	.	T	A	.	.	MAF_USDA=7.143
NC_035096.1	39528356	.	C	T	.	.	MAF_USDA=2.083
NC_035096.1	39528734	.	G	A	.	.	MAF_USDA=3.279
NC_035096.1	39528737	.	T	C	.	.	MAF_USDA=2.459
NC_035096.1	39528754	.	G	T	.	.	MAF_USDA=1.639
NC_035096.1	39528755	.	A	G	.	.	MAF_INRAE=4.43
NC_035096.1	39528968	.	G	A	.	.	MAF_USDA=3.529
NC_035096.1	39529020	.	G	A	.	.	MAF_USDA=4.098
NC_035096.1	39529048	.	T	C	.	.	MAF_USDA=1.639
NC_035096.1	39529088	.	T	G	.	.	MAF_INRAE=2.5
NC_035096.1	39529093	.	C	T	.	.	MAF_USDA=3.279
NC_035096.1	39529134	.	A	T	.	.	MAF_USDA=4.167
NC_035096.1	39529169	.	G	T	.	.	MAF_USDA=1.639
NC_035096.1	39529198	.	T	A	.	.	MAF_USDA=18.75
NC_035096.1	39529199	.	T	C	.	.	MAF_USDA=16.667
NC_035096.1	39529201	.	C	T	.	.	MAF_USDA=1.667
NC_035096.1	39529764	.	T	C	.	.	MAF_USDA=1.667
NC_035096.1	39529765	.	T	G	.	.	MAF_USDA=3.333
NC_035096.1	39529777	.	T	C	.	.	MAF_USDA=19.643
NC_035096.1	39529785	.	A	T	.	.	MAF_USDA=2.083
NC_035096.1	39529803	.	C	T	.	.	MAF_USDA=9.639
NC_035096.1	39529804	.	G	A	.	.	MAF_INRAE=4.43;MAF_USDA=9.322
NC_035096.1	39529859	.	G	A	.	.	MAF_INRAE=36.842;MAF_USDA=15.294
NC_035096.1	39529860	.	A	C	.	.	MAF_USDA=15.294
NC_035096.1	39529882	.	G	A	.	.	MAF_USDA=10.588
NC_035096.1	39529950	.	T	C	.	.	MAF_INRAE=3.797;MAF_USDA=10.588
NC_035096.1	39529964	.	G	A	.	.	MAF_INRAE=42.105
NC_035096.1	39529972	.	T	G	.	.	MAF_USDA=4.118
NC_035096.1	39529985	.	A	G	.	.	MAF_INRAE=36.842;MAF_USDA=28.571
NC_035096.1	39530023	.	T	G	.	.	MAF_USDA=8.929
NC_035096.1	39530059	.	A	G	.	.	MAF_INRAE=8.333;MAF_USDA=4.706
NC_035096.1	39530071	.	T	G	.	.	MAF_INRAE=41.139;MAF_USDA=46.429
NC_035096.1	39530074	.	C	T	.	.	MAF_USDA=1.667
NC_035096.1	39530083	.	C	T	.	.	MAF_INRAE=8.333;MAF_USDA=7.059
NC_035096.1	39530113	.	C	T	.	.	MAF_INRAE=21.667;MAF_USDA=1.667
NC_035096.1	39530141	.	C	A	.	.	MAF_USDA=1.695
NC_035096.1	39530160	.	A	C	.	.	MAF_INRAE=5.263;MAF_USDA=1.829
NC_035096.1	39530170	.	A	T	.	.	MAF_INRAE=10.526;MAF_USDA=5.172
NC_035096.1	39530176	.	A	C	.	.	MAF_USDA=5.172
NC_035096.1	39530180	.	T	A	.	.	MAF_INRAE=10.526
NC_035096.1	39530383	.	G	A	.	.	MAF_INRAE=7.5
NC_035096.1	39530418	.	C	A	.	.	MAF_INRAE=9.167
NC_035096.1	39531519	.	T	C	.	.	MAF_USDA=14.583
NC_035096.1	39531563	.	G	C	.	.	MAF_USDA=37.5
NC_035096.1	39531576	.	T	C	.	.	MAF_USDA=2.459
NC_035096.1	39531593	.	G	A	.	.	MAF_USDA=14.583
NC_035096.1	39531598	.	T	C	.	.	MAF_USDA=16.667
NC_035096.1	39531605	.	C	G	.	.	MAF_USDA=50.0
NC_035096.1	39532045	.	C	A	.	.	MAF_USDA=7.627
NC_035096.1	39532061	.	A	C	.	.	MAF_USDA=7.759
NC_035096.1	39532069	.	G	A	.	.	MAF_USDA=22.561
NC_035096.1	39532080	.	T	G	.	.	MAF_USDA=23.457
NC_035096.1	39532112	.	T	G	.	.	MAF_USDA=9.322
NC_035096.1	39532113	.	C	T	.	.	MAF_USDA=3.39
NC_035096.1	39532124	.	A	C	.	.	MAF_USDA=2.174
NC_035096.1	39532128	.	T	C	.	.	MAF_USDA=2.174
NC_035096.1	39532180	.	A	G	.	.	MAF_USDA=2.174
NC_035096.1	39532273	.	C	A	.	.	MAF_USDA=28.261
NC_035096.1	39532280	.	T	C	.	.	MAF_USDA=36.957
NC_035096.1	39532291	.	A	G	.	.	MAF_USDA=8.696
NC_035096.1	39532292	.	G	A	.	.	MAF_USDA=28.261
NC_035096.1	39532318	.	G	T	.	.	MAF_USDA=10.87
NC_035096.1	39532332	.	A	G	.	.	MAF_USDA=32.609
NC_035096.1	39532334	.	G	A	.	.	MAF_USDA=23.913
NC_035096.1	39532472	.	G	C	.	.	MAF_USDA=4.167
NC_035096.1	39532476	.	T	G	.	.	MAF_INRAE=21.053;MAF_USDA=17.073
NC_035096.1	39532479	.	A	C	.	.	MAF_USDA=4.237
NC_035096.1	39532512	.	G	A	.	.	MAF_INRAE=21.053;MAF_USDA=17.262
NC_035096.1	39532518	.	A	T	.	.	MAF_USDA=38.095
NC_035096.1	39532534	.	T	A	.	.	MAF_USDA=8.434
NC_035096.1	39532546	.	T	C	.	.	MAF_USDA=8.333
NC_035096.1	39532551	.	A	C	.	.	MAF_USDA=7.317
NC_035096.1	39532616	.	G	C	.	.	MAF_USDA=13.636
NC_035096.1	39532623	.	A	G	.	.	MAF_USDA=4.918
NC_035096.1	39532624	.	G	T	.	.	MAF_USDA=6.471
NC_035096.1	39532640	.	A	G	.	.	MAF_INRAE=18.333
NC_035096.1	39532657	.	C	A	.	.	MAF_INRAE=15.19
NC_035096.1	39532674	.	T	G	.	.	MAF_USDA=1.639
NC_035096.1	39532678	.	A	G	.	.	MAF_USDA=14.706
NC_035096.1	39532688	.	A	C	.	.	MAF_INRAE=36.709;MAF_USDA=22.353
NC_035096.1	39532710	.	G	T	.	.	MAF_USDA=1.639
NC_035096.1	39532716	.	A	G	.	.	MAF_USDA=8.197
NC_035096.1	39532721	.	C	T	.	.	MAF_USDA=8.824
NC_035096.1	39532725	.	A	T	.	.	MAF_USDA=1.639
NC_035096.1	39532726	.	T	G	.	.	MAF_USDA=1.639
NC_035096.1	39532740	.	C	T	.	.	MAF_INRAE=5.696;MAF_USDA=35.882
NC_035096.1	39532750	.	T	C	.	.	MAF_INRAE=43.038;MAF_USDA=12.941
NC_035096.1	39532759	.	C	T	.	.	MAF_USDA=1.639
NC_035096.1	39532774	.	G	A	.	.	MAF_USDA=4.098
NC_035096.1	39532784	.	A	G	.	.	MAF_INRAE=26.582;MAF_USDA=14.706
NC_035096.1	39532805	.	T	A	.	.	MAF_USDA=3.279
NC_035096.1	39532820	.	T	A	.	.	MAF_INRAE=36.076;MAF_USDA=43.529
NC_035096.1	39532836	.	A	T	.	.	MAF_INRAE=48.734;MAF_USDA=37.647
NC_035096.1	39532849	.	T	G	.	.	MAF_USDA=2.459
NC_035096.1	39532871	.	C	T	.	.	MAF_INRAE=19.62;MAF_USDA=27.059
NC_035096.1	39532880	.	T	A	.	.	MAF_USDA=2.083
NC_035096.1	39532903	.	A	T	.	.	MAF_INRAE=46.667
NC_035096.1	39532904	.	A	T	.	.	MAF_INRAE=42.5;MAF_USDA=28.689
NC_035096.1	39532908	.	A	C	.	.	MAF_USDA=2.459
NC_035096.1	39532912	.	G	T	.	.	MAF_USDA=12.5
NC_035096.1	39532915	.	C	A	.	.	MAF_INRAE=10.526;MAF_USDA=18.235
NC_035096.1	39532960	.	G	A	.	.	MAF_USDA=2.459
NC_035096.1	39532976	.	A	C	.	.	MAF_USDA=1.639
NC_035096.1	39532991	.	A	T	.	.	MAF_USDA=4.098
NC_035096.1	39533008	.	A	G	.	.	MAF_USDA=3.279
NC_035096.1	39533021	.	G	T	.	.	MAF_USDA=14.706
NC_035096.1	39533022	.	A	T	.	.	MAF_USDA=14.706
NC_035096.1	39533045	.	C	T	.	.	MAF_INRAE=5.063;MAF_USDA=13.529
NC_035096.1	39533070	.	G	T	.	.	MAF_USDA=7.377
NC_035096.1	39533101	.	G	A	.	.	MAF_USDA=1.639
NC_035096.1	39533105	.	G	T	.	.	MAF_USDA=5.738
NC_035096.1	39533110	.	A	T	.	.	MAF_INRAE=42.405;MAF_USDA=38.824
NC_035096.1	39533136	.	T	C	.	.	MAF_INRAE=27.848;MAF_USDA=48.235
NC_035096.1	39533152	.	T	G,A	.	.	MAF_INRAE=10.526
NC_035096.1	39533184	.	C	A	.	.	MAF_USDA=2.459
NC_035096.1	39533207	.	C	T	.	.	MAF_INRAE=6.329;MAF_USDA=5.882
NC_035096.1	39533271	.	G	A	.	.	MAF_USDA=1.639
NC_035096.1	39533325	.	T	C	.	.	MAF_INRAE=5.263;MAF_USDA=21.176
NC_035096.1	39533332	.	C	T	.	.	MAF_INRAE=21.053;MAF_USDA=42.941
NC_035096.1	39533340	.	A	G	.	.	MAF_INRAE=5.263;MAF_USDA=3.529
NC_035096.1	39533414	.	T	C	.	.	MAF_INRAE=50.0;MAF_USDA=18.235
NC_035096.1	39533418	.	C	A	.	.	MAF_INRAE=15.823;MAF_USDA=24.118
NC_035096.1	39533441	.	T	G	.	.	MAF_INRAE=5.263;MAF_USDA=4.118
NC_035096.1	39533450	.	T	A	.	.	MAF_INRAE=42.405;MAF_USDA=18.824
NC_035096.1	39533467	.	C	T	.	.	MAF_USDA=5.738
NC_035096.1	39533478	.	A	C	.	.	MAF_INRAE=6.962;MAF_USDA=14.118
NC_035096.1	39533504	.	T	G	.	.	MAF_USDA=16.071
NC_035096.1	39533513	.	T	A	.	.	MAF_USDA=3.333
NC_035096.1	39533515	.	G	T	.	.	MAF_USDA=8.333
NC_035096.1	39533519	.	C	T	.	.	MAF_USDA=3.333
NC_035096.1	39533530	.	T	A	.	.	MAF_INRAE=8.333
NC_035096.1	39533554	.	G	T	.	.	MAF_INRAE=22.785;MAF_USDA=34.706
NC_035096.1	39533561	.	C	A	.	.	MAF_USDA=2.459
NC_035096.1	39533563	.	A	T	.	.	MAF_INRAE=50.0;MAF_USDA=15.294
NC_035096.1	39533564	.	G	T	.	.	MAF_INRAE=4.43;MAF_USDA=6.557
NC_035096.1	39533570	.	C	A	.	.	MAF_USDA=4.918
NC_035096.1	39533578	.	G	T	.	.	MAF_INRAE=50.0;MAF_USDA=29.412
NC_035096.1	39533590	.	G	T	.	.	MAF_INRAE=50.0;MAF_USDA=32.941
NC_035096.1	39533595	.	G	A	.	.	MAF_INRAE=50.0;MAF_USDA=38.824
NC_035096.1	39533609	.	A	T	.	.	MAF_INRAE=7.595;MAF_USDA=14.118
NC_035096.1	39533612	.	A	C	.	.	MAF_INRAE=6.962;MAF_USDA=17.059
NC_035096.1	39533620	.	T	G	.	.	MAF_INRAE=36.076;MAF_USDA=32.941
NC_035096.1	39533632	.	T	G	.	.	MAF_USDA=1.639
NC_035096.1	39533639	.	C	T	.	.	MAF_USDA=8.197
NC_035096.1	39533657	.	G	A	.	.	MAF_USDA=1.639
NC_035096.1	39533681	.	G	A	.	.	MAF_USDA=7.377
NC_035096.1	39533752	.	G	T	.	.	MAF_USDA=8.333
NC_035096.1	39533757	.	G	A	.	.	MAF_INRAE=5.263;MAF_USDA=13.529
NC_035096.1	39533813	.	G	A	.	.	MAF_USDA=1.639
NC_035096.1	39533846	.	C	T	.	.	MAF_INRAE=21.667
NC_035096.1	39533877	.	G	A	.	.	MAF_INRAE=5.063;MAF_USDA=6.471
NC_035096.1	39533897	.	T	C	.	.	MAF_INRAE=8.228;MAF_USDA=38.824
NC_035096.1	39533910	.	T	A	.	.	MAF_USDA=22.131
NC_035096.1	39533932	.	G	C	.	.	MAF_INRAE=5.263;MAF_USDA=6.25
NC_035096.1	39533933	.	C	T	.	.	MAF_INRAE=7.5;MAF_USDA=36.471
NC_035096.1	39533945	.	G	C	.	.	MAF_INRAE=5.696;MAF_USDA=26.471
NC_035096.1	39533947	.	G	T	.	.	MAF_INRAE=5.833;MAF_USDA=23.529
NC_035096.1	39533952	.	G	T	.	.	MAF_INRAE=15.19;MAF_USDA=34.118
NC_035096.1	39533966	.	A	G	.	.	MAF_INRAE=5.263;MAF_USDA=4.118
NC_035096.1	39533967	.	A	C	.	.	MAF_INRAE=10.759
NC_035096.1	39533990	.	T	C	.	.	MAF_USDA=2.459
NC_035096.1	39533995	.	G	T	.	.	MAF_USDA=43.529
NC_035096.1	39533996	.	T	G	.	.	MAF_USDA=45.833
NC_035096.1	39533998	.	G	T	.	.	MAF_USDA=44.118
NC_035096.1	39534051	.	G	A	.	.	MAF_INRAE=10.759;MAF_USDA=14.706
NC_035096.1	39534102	.	T	G	.	.	MAF_USDA=17.059
NC_035096.1	39534163	.	C	T	.	.	MAF_USDA=5.738
NC_035096.1	39534171	.	A	G	.	.	MAF_INRAE=34.81;MAF_USDA=14.706
NC_035096.1	39534188	.	A	G	.	.	MAF_USDA=7.647
NC_035096.1	39534232	.	A	G	.	.	MAF_INRAE=8.333
NC_035096.1	39534314	.	C	A	.	.	MAF_USDA=5.294
NC_035096.1	39534333	.	A	G	.	.	MAF_INRAE=6.962;MAF_USDA=14.706
NC_035096.1	39534337	.	G	A	.	.	MAF_USDA=2.083
NC_035096.1	39534339	.	A	T	.	.	MAF_USDA=1.639
NC_035096.1	39537009	.	C	A	.	.	MAF_INRAE=5.263;MAF_USDA=14.583
NC_035096.1	39537025	.	A	G	.	.	MAF_USDA=1.639
NC_035096.1	39537076	.	A	C	.	.	MAF_INRAE=5.263;MAF_USDA=31.765
NC_035096.1	39537078	.	G	A	.	.	MAF_USDA=5.294
NC_035096.1	39537081	.	T	A	.	.	MAF_USDA=5.294
NC_035096.1	39537085	.	C	G	.	.	MAF_INRAE=7.5;MAF_USDA=5.294
NC_035096.1	39537167	.	C	T	.	.	MAF_INRAE=27.215;MAF_USDA=20.0
NC_035096.1	39537186	.	A	C	.	.	MAF_USDA=29.412
NC_035096.1	39537195	.	G	A	.	.	MAF_USDA=4.167
NC_035096.1	39537208	.	T	A	.	.	MAF_USDA=3.279
NC_035096.1	39537218	.	T	C	.	.	MAF_USDA=27.059
NC_035096.1	39537228	.	G	A	.	.	MAF_USDA=14.583
NC_035096.1	39537234	.	A	T	.	.	MAF_USDA=12.5
NC_035096.1	39537254	.	C	T	.	.	MAF_USDA=12.5
NC_035096.1	39537276	.	A	C	.	.	MAF_USDA=4.098
NC_035096.1	39537282	.	A	G	.	.	MAF_USDA=2.083
NC_035096.1	39537323	.	T	C	.	.	MAF_USDA=4.098
NC_035096.1	39537330	.	T	C	.	.	MAF_USDA=2.083
NC_035096.1	39537334	.	A	C	.	.	MAF_USDA=2.459
NC_035096.1	39537336	.	C	G	.	.	MAF_USDA=2.083
NC_035096.1	39537393	.	G	T	.	.	MAF_USDA=3.279
NC_035096.1	39537411	.	T	C	.	.	MAF_USDA=24.706
NC_035096.1	39537412	.	T	C	.	.	MAF_USDA=33.529
NC_035096.1	39537442	.	G	C	.	.	MAF_USDA=9.412
NC_035096.1	39537450	.	G	A	.	.	MAF_USDA=1.639
NC_035096.1	39537479	.	G	T	.	.	MAF_USDA=22.917
NC_035096.1	39537480	.	A	C	.	.	MAF_USDA=11.765
NC_035096.1	39537517	.	T	C	.	.	MAF_USDA=8.235
NC_035096.1	39537531	.	C	A	.	.	MAF_USDA=16.667
NC_035096.1	39537558	.	C	T	.	.	MAF_USDA=2.174
NC_035096.1	39537595	.	C	A	.	.	MAF_USDA=2.5
NC_035096.1	39537641	.	C	T	.	.	MAF_USDA=8.333
NC_035096.1	39539031	.	A	G	.	.	MAF_USDA=4.348
NC_035096.1	39539065	.	G	T	.	.	MAF_USDA=6.548
NC_035096.1	39539231	.	A	T	.	.	MAF_INRAE=10.526;MAF_USDA=18.75
NC_035096.1	39539232	.	A	C	.	.	MAF_USDA=45.833
NC_035096.1	39539244	.	A	G	.	.	MAF_USDA=14.583
NC_035096.1	39539252	.	T	G	.	.	MAF_USDA=41.667
NC_035096.1	39539256	.	G	A	.	.	MAF_USDA=13.415
NC_035096.1	39539275	.	A	T	.	.	MAF_USDA=12.941
NC_035096.1	39539279	.	A	G	.	.	MAF_USDA=17.647
NC_035096.1	39539434	.	G	T	.	.	MAF_USDA=3.279
NC_035096.1	39539435	.	G	T	.	.	MAF_USDA=3.279
NC_035096.1	39539438	.	G	T	.	.	MAF_INRAE=49.367;MAF_USDA=22.941
NC_035096.1	39539454	.	A	G	.	.	MAF_USDA=5.738
NC_035096.1	39539516	.	A	T	.	.	MAF_USDA=16.667
NC_035096.1	39539539	.	G	T	.	.	MAF_INRAE=41.667;MAF_USDA=38.824
NC_035096.1	39539552	.	C	A	.	.	MAF_INRAE=12.658;MAF_USDA=44.706
NC_035096.1	39539560	.	C	A	.	.	MAF_INRAE=48.101;MAF_USDA=24.118
NC_035096.1	39539601	.	A	G	.	.	MAF_INRAE=49.367;MAF_USDA=14.706
NC_035096.1	39539637	.	A	C	.	.	MAF_USDA=6.557
NC_035096.1	39539661	.	G	A	.	.	MAF_INRAE=4.43;MAF_USDA=32.353
NC_035096.1	39539697	.	T	G	.	.	MAF_USDA=2.083
NC_035096.1	39539732	.	G	C	.	.	MAF_INRAE=5.263;MAF_USDA=11.176
NC_035096.1	39539772	.	A	G	.	.	MAF_INRAE=5.263;MAF_USDA=7.647
NC_035096.1	39539787	.	A	G	.	.	MAF_INRAE=5.263;MAF_USDA=4.118
NC_035096.1	39539814	.	A	G	.	.	MAF_USDA=3.279
NC_035096.1	39539859	.	A	G	.	.	MAF_USDA=17.213
NC_035096.1	39539931	.	T	C	.	.	MAF_INRAE=7.595;MAF_USDA=6.471
NC_035096.1	39539971	.	T	A	.	.	MAF_USDA=13.115
NC_035096.1	39539978	.	A	G	.	.	MAF_INRAE=31.579;MAF_USDA=2.459
NC_035096.1	39539995	.	C	T	.	.	MAF_USDA=2.353
NC_035096.1	39540002	.	T	C	.	.	MAF_INRAE=15.789;MAF_USDA=16.471
NC_035096.1	39540028	.	G	T	.	.	MAF_INRAE=5.263;MAF_USDA=32.353
NC_035096.1	39540032	.	G	A	.	.	MAF_USDA=6.471
NC_035096.1	39540033	.	G	A	.	.	MAF_USDA=6.471
NC_035096.1	39540039	.	T	G	.	.	MAF_INRAE=36.842;MAF_USDA=21.765
NC_035096.1	39540074	.	A	G	.	.	MAF_USDA=22.353
NC_035096.1	39540099	.	C	A	.	.	MAF_USDA=2.459
NC_035096.1	39540118	.	A	C	.	.	MAF_USDA=40.909
NC_035096.1	39540130	.	C	A	.	.	MAF_USDA=40.909
NC_035096.1	39540163	.	G	C	.	.	MAF_USDA=30.435
NC_035096.1	39540174	.	A	T	.	.	MAF_USDA=42.941
NC_035096.1	39540182	.	A	G	.	.	MAF_USDA=3.279
NC_035096.1	39540237	.	G	T	.	.	MAF_USDA=4.706
NC_035096.1	39540247	.	T	G	.	.	MAF_INRAE=8.228;MAF_USDA=45.294
NC_035096.1	39540248	.	A	C	.	.	MAF_INRAE=5.833;MAF_USDA=45.294
NC_035096.1	39540271	.	A	G	.	.	MAF_INRAE=35.443;MAF_USDA=18.824
NC_035096.1	39540276	.	T	A	.	.	MAF_USDA=1.639
NC_035096.1	39540294	.	T	G	.	.	MAF_INRAE=27.215;MAF_USDA=12.353
NC_035096.1	39540331	.	A	C	.	.	MAF_INRAE=8.228;MAF_USDA=45.294
NC_035096.1	39540360	.	C	T	.	.	MAF_INRAE=27.215;MAF_USDA=11.765
NC_035096.1	39540398	.	A	G	.	.	MAF_INRAE=5.263;MAF_USDA=6.471
NC_035096.1	39540412	.	G	A	.	.	MAF_USDA=6.557
NC_035096.1	39540522	.	A	G	.	.	MAF_USDA=3.279
NC_035096.1	39540530	.	C	A	.	.	MAF_INRAE=27.215;MAF_USDA=12.941
NC_035096.1	39540538	.	C	T	.	.	MAF_USDA=4.918
NC_035096.1	39540561	.	G	A	.	.	MAF_INRAE=7.595;MAF_USDA=9.412
NC_035096.1	39540570	.	A	G	.	.	MAF_INRAE=7.595;MAF_USDA=46.471
NC_035096.1	39540600	.	G	C	.	.	MAF_USDA=5.294
NC_035096.1	39540601	.	T	C	.	.	MAF_USDA=2.459
NC_035096.1	39540607	.	G	A	.	.	MAF_INRAE=26.582;MAF_USDA=12.353
NC_035096.1	39540619	.	T	A	.	.	MAF_INRAE=10.526;MAF_USDA=12.353
NC_035096.1	39540620	.	T	A	.	.	MAF_USDA=12.353
NC_035096.1	39540621	.	C	A	.	.	MAF_USDA=12.353
NC_035096.1	39540624	.	T	G	.	.	MAF_USDA=12.353
NC_035096.1	39540641	.	TCCCAAAGTAAACG	TCCCAAAGTAAACA	.	.	MAF_USDA=22.727
NC_035096.1	39540664	.	G	C	.	.	MAF_USDA=35.417
NC_035096.1	39540672	.	A	C	.	.	MAF_INRAE=36.842;MAF_USDA=25.595
NC_035096.1	39540677	.	G	A	.	.	MAF_INRAE=10.526
NC_035096.1	39540688	.	A	C	.	.	MAF_INRAE=5.263;MAF_USDA=16.667
NC_035096.1	39540695	.	C	T	.	.	MAF_INRAE=5.263;MAF_USDA=16.667
NC_035096.1	39540700	.	T	A	.	.	MAF_INRAE=5.263;MAF_USDA=16.667
NC_035096.1	39540702	.	C	A	.	.	MAF_USDA=33.333
NC_035096.1	39540742	.	A	G	.	.	MAF_USDA=4.545
NC_035096.1	39540757	.	T	C	.	.	MAF_USDA=4.545
NC_035096.1	39540780	.	C	T	.	.	MAF_USDA=3.333
NC_035096.1	39540788	.	T	G	.	.	MAF_USDA=5.932
NC_035096.1	39540798	.	C	A	.	.	MAF_USDA=5.932
NC_035096.1	39540812	.	A	C	.	.	MAF_USDA=23.75
NC_035096.1	39540818	.	G	C	.	.	MAF_USDA=34.091
NC_035096.1	39540826	.	A	T	.	.	MAF_USDA=17.391
NC_035096.1	39540853	.	G	C	.	.	MAF_USDA=18.75
NC_035096.1	39540857	.	A	T	.	.	MAF_USDA=18.75
NC_035096.1	39540878	.	A	C	.	.	MAF_USDA=35.417
NC_035096.1	39540884	.	T	C	.	.	MAF_USDA=16.667
NC_035096.1	39540885	.	T	G	.	.	MAF_USDA=4.167
NC_035096.1	39540921	.	A	G	.	.	MAF_USDA=18.75
NC_035096.1	39540922	.	C	T	.	.	MAF_USDA=16.667
NC_035096.1	39540931	.	C	T	.	.	MAF_USDA=16.667
NC_035096.1	39540954	.	T	C	.	.	MAF_USDA=29.167
NC_035096.1	39540956	.	C	T	.	.	MAF_USDA=16.667
NC_035096.1	39540968	.	T	C	.	.	MAF_USDA=35.417
NC_035096.1	39541039	.	G	T	.	.	MAF_USDA=16.667
NC_035096.1	39541078	.	A	T	.	.	MAF_USDA=4.167
NC_035096.1	39541080	.	T	A	.	.	MAF_USDA=6.25
NC_035096.1	39541102	.	T	G	.	.	MAF_USDA=2.083
NC_035096.1	39541145	.	A	G	.	.	MAF_USDA=25.0
NC_035096.1	39541150	.	G	C	.	.	MAF_USDA=8.333
NC_035096.1	39541710	.	C	T	.	.	MAF_USDA=13.043
NC_035096.1	39541711	.	A	G	.	.	MAF_USDA=25.0
NC_035096.1	39541734	.	A	T	.	.	MAF_USDA=39.583
NC_035096.1	39541746	.	A	G	.	.	MAF_USDA=12.5
NC_035096.1	39541769	.	C	A	.	.	MAF_USDA=8.696
NC_035096.1	39541811	.	T	C	.	.	MAF_USDA=16.667
NC_035096.1	39541812	.	T	A	.	.	MAF_USDA=16.667
NC_035096.1	39541853	.	T	A	.	.	MAF_USDA=33.333
NC_035096.1	39541871	.	T	G	.	.	MAF_USDA=10.417
NC_035096.1	39541875	.	T	C	.	.	MAF_USDA=10.417
NC_035096.1	39541908	.	T	G	.	.	MAF_USDA=6.818
NC_035096.1	39541911	.	G	T	.	.	MAF_USDA=25.0
NC_035096.1	39541914	.	C	A	.	.	MAF_USDA=40.909
NC_035096.1	39541922	.	C	G	.	.	MAF_USDA=14.583
NC_035096.1	39541963	.	A	C	.	.	MAF_USDA=35.417
NC_035096.1	39541983	.	C	A	.	.	MAF_USDA=45.833
NC_035096.1	39542092	.	T	C	.	.	MAF_USDA=35.417
NC_035096.1	39542104	.	A	G	.	.	MAF_USDA=47.917
NC_035096.1	39542107	.	A	C	.	.	MAF_USDA=16.667
NC_035096.1	39542116	.	C	A	.	.	MAF_USDA=35.417
NC_035096.1	39542118	.	C	A	.	.	MAF_USDA=35.417
NC_035096.1	39542121	.	T	C	.	.	MAF_USDA=4.167
NC_035096.1	39542171	.	G	T	.	.	MAF_USDA=33.333
NC_035096.1	39542173	.	T	C	.	.	MAF_USDA=37.5
NC_035096.1	39542207	.	A	T	.	.	MAF_USDA=43.75
NC_035096.1	39542213	.	T	C	.	.	MAF_USDA=6.25
NC_035096.1	39542271	.	C	G	.	.	MAF_USDA=41.667
NC_035096.1	39542308	.	C	T	.	.	MAF_USDA=35.417
NC_035096.1	39542421	.	G	T	.	.	MAF_USDA=7.927
NC_035096.1	39542436	.	A	G	.	.	MAF_USDA=6.707
NC_035096.1	39542437	.	G	T	.	.	MAF_USDA=5.172
NC_035096.1	39542480	.	A	G	.	.	MAF_USDA=2.586
NC_035096.1	39542493	.	A	G	.	.	MAF_USDA=14.634
NC_035096.1	39542546	.	T	A	.	.	MAF_USDA=31.25
NC_035096.1	39542553	.	G	A	.	.	MAF_USDA=47.917
NC_035096.1	39542562	.	T	C	.	.	MAF_USDA=47.917
NC_035096.1	39542602	.	C	T	.	.	MAF_USDA=33.333
NC_035096.1	39542603	.	G	A	.	.	MAF_USDA=35.417
NC_035096.1	39542624	.	A	G	.	.	MAF_USDA=16.667
NC_035096.1	39542625	.	C	A	.	.	MAF_USDA=16.667
NC_035096.1	39542629	.	T	G	.	.	MAF_USDA=16.667
NC_035096.1	39542638	.	G	T	.	.	MAF_USDA=35.417
NC_035096.1	39542650	.	A	G	.	.	MAF_USDA=50.0
NC_035096.1	39542652	.	A	T	.	.	MAF_USDA=16.667
NC_035096.1	39542670	.	G	A	.	.	MAF_USDA=33.333
NC_035096.1	39542674	.	A	C	.	.	MAF_USDA=27.083
NC_035096.1	39542675	.	G	A	.	.	MAF_USDA=39.583
NC_035096.1	39542701	.	C	T	.	.	MAF_USDA=31.25
NC_035096.1	39542749	.	T	C	.	.	MAF_USDA=35.417
NC_035096.1	39542757	.	T	A	.	.	MAF_USDA=35.417
NC_035096.1	39542809	.	C	G	.	.	MAF_USDA=16.667
NC_035096.1	39542821	.	G	T	.	.	MAF_INRAE=10.526;MAF_USDA=16.667
NC_035096.1	39542872	.	G	T	.	.	MAF_USDA=20.492
NC_035096.1	39542892	.	C	A	.	.	MAF_USDA=1.639
NC_035096.1	39542919	.	A	T	.	.	MAF_USDA=2.459
NC_035096.1	39542942	.	A	C	.	.	MAF_INRAE=7.595
NC_035096.1	39542983	.	T	C	.	.	MAF_USDA=2.083
NC_035096.1	39542993	.	C	T	.	.	MAF_INRAE=6.962;MAF_USDA=5.882
NC_035096.1	39543068	.	G	A	.	.	MAF_USDA=3.279
NC_035096.1	39543076	.	C	T	.	.	MAF_USDA=5.882
NC_035096.1	39543110	.	G	C	.	.	MAF_INRAE=15.789;MAF_USDA=34.706
NC_035096.1	39543120	.	G	T	.	.	MAF_INRAE=15.789;MAF_USDA=34.118
NC_035096.1	39543133	.	C	A	.	.	MAF_INRAE=36.842;MAF_USDA=17.059
NC_035096.1	39543209	.	A	T	.	.	MAF_USDA=10.588
NC_035096.1	39543314	.	G	T	.	.	MAF_USDA=6.25
NC_035096.1	39545564	.	C	A	.	.	MAF_USDA=15.0
NC_035096.1	39545606	.	C	T	.	.	MAF_USDA=45.833
NC_035096.1	39545612	.	G	T	.	.	MAF_USDA=8.235
NC_035096.1	39545631	.	C	T	.	.	MAF_INRAE=36.842;MAF_USDA=16.471
NC_035096.1	39545635	.	C	T	.	.	MAF_USDA=6.25
NC_035096.1	39545668	.	C	A	.	.	MAF_USDA=4.237
NC_035096.1	39545677	.	C	T	.	.	MAF_USDA=14.583
NC_035096.1	39545692	.	T	G	.	.	MAF_USDA=3.39
NC_035096.1	39545695	.	G	T	.	.	MAF_USDA=7.831
NC_035096.1	39545707	.	C	T	.	.	MAF_USDA=3.448
NC_035096.1	39545709	.	T	C	.	.	MAF_USDA=33.333
NC_035096.1	39545710	.	G	A	.	.	MAF_USDA=3.659
NC_035096.1	39545736	.	C	T	.	.	MAF_USDA=7.317
NC_035096.1	39545737	.	G	A	.	.	MAF_USDA=3.448
NC_035096.1	39545744	.	C	A	.	.	MAF_USDA=45.732
NC_035096.1	39545758	.	T	A	.	.	MAF_USDA=3.659
NC_035096.1	39545760	.	T	A	.	.	MAF_USDA=27.083
NC_035096.1	39545775	.	GAG	GAA	.	.	MAF_USDA=16.667
NC_035096.1	39545811	.	C	A	.	.	MAF_USDA=6.78
NC_035096.1	39545812	.	G	A	.	.	MAF_USDA=3.39
NC_035096.1	39545814	.	A	T	.	.	MAF_USDA=6.024
NC_035096.1	39545824	.	C	G	.	.	MAF_USDA=35.417
NC_035096.1	39545846	.	T	G	.	.	MAF_USDA=16.667
NC_035096.1	39545854	.	C	G	.	.	MAF_USDA=43.75
NC_035096.1	39548790	.	T	C	.	.	MAF_USDA=33.333
NC_035096.1	39548801	.	T	C	.	.	MAF_USDA=47.917
NC_035096.1	39548802	.	G	A	.	.	MAF_USDA=33.333
NC_035096.1	39548809	.	A	C	.	.	MAF_USDA=47.917
NC_035096.1	39548814	.	T	C	.	.	MAF_USDA=6.897
NC_035096.1	39548825	.	T	C	.	.	MAF_USDA=6.25
NC_035096.1	39548836	.	T	C	.	.	MAF_USDA=43.75
NC_035096.1	39548837	.	G	A	.	.	MAF_USDA=33.333
NC_035096.1	39548839	.	C	A	.	.	MAF_USDA=1.724
NC_035096.1	39548849	.	T	C	.	.	MAF_USDA=9.483
NC_035096.1	39548860	.	C	T	.	.	MAF_USDA=12.069
NC_035096.1	39548899	.	C	T	.	.	MAF_USDA=39.583
NC_035096.1	39548986	.	T	C	.	.	MAF_USDA=4.167
NC_035096.1	39549017	.	A	C	.	.	MAF_USDA=4.167
NC_035096.1	39549018	.	G	C	.	.	MAF_USDA=20.833
NC_035096.1	39549023	.	G	A	.	.	MAF_USDA=41.667
NC_035096.1	39549041	.	T	C	.	.	MAF_INRAE=36.842;MAF_USDA=45.833
NC_035096.1	39549043	.	C	A	.	.	MAF_USDA=45.833
NC_035096.1	39549067	.	A	T	.	.	MAF_USDA=4.167
NC_035096.1	39549076	.	A	T	.	.	MAF_USDA=2.083
NC_035096.1	39549135	.	G	A	.	.	MAF_USDA=3.279
NC_035096.1	39549176	.	G	T	.	.	MAF_USDA=21.739
NC_035096.1	39553612	.	A	G	.	.	MAF_INRAE=5.263;MAF_USDA=4.167
NC_035096.1	39553613	.	T	G	.	.	MAF_USDA=2.083
NC_035096.1	39553620	.	T	C	.	.	MAF_INRAE=24.684;MAF_USDA=43.75
NC_035096.1	39553625	.	T	A	.	.	MAF_USDA=6.034
NC_035096.1	39553658	.	C	T	.	.	MAF_INRAE=4.43;MAF_USDA=7.831
NC_035096.1	39553718	.	A	G	.	.	MAF_INRAE=20.833;MAF_USDA=5.738
NC_035096.1	39553723	.	T	A	.	.	MAF_INRAE=12.025;MAF_USDA=2.083
NC_035096.1	39553745	.	C	A	.	.	MAF_USDA=4.098
NC_035096.1	39553757	.	C	A	.	.	MAF_USDA=4.167
NC_035096.1	39553773	.	T	C	.	.	MAF_INRAE=19.62;MAF_USDA=38.824
NC_035096.1	39553794	.	T	A	.	.	MAF_USDA=5.738
NC_035096.1	39553837	.	C	T	.	.	MAF_USDA=3.279
NC_035096.1	39553852	.	A	G	.	.	MAF_USDA=4.918
NC_035096.1	39553882	.	C	T	.	.	MAF_USDA=5.488
NC_035096.1	39553887	.	G	A	.	.	MAF_USDA=4.167
NC_035096.1	39553957	.	G	C	.	.	MAF_USDA=2.5
NC_035096.1	39553962	.	G	T	.	.	MAF_USDA=14.118
NC_035096.1	39553967	.	A	T	.	.	MAF_USDA=10.588
NC_035096.1	39554005	.	T	C	.	.	MAF_USDA=5.833
NC_035096.1	39554014	.	T	A	.	.	MAF_USDA=18.75
NC_035096.1	39554015	.	A	T	.	.	MAF_USDA=5.882
NC_035096.1	39554028	.	A	G	.	.	MAF_USDA=1.639
NC_035096.1	39554052	.	C	T	.	.	MAF_USDA=10.656
NC_035096.1	39554061	.	A	T	.	.	MAF_USDA=14.118
NC_035096.1	39554068	.	G	C	.	.	MAF_USDA=6.25
NC_035096.1	39554113	.	T	C	.	.	MAF_USDA=12.5
NC_035096.1	39554133	.	G	T	.	.	MAF_USDA=2.353
NC_035096.1	39554145	.	A	T	.	.	MAF_USDA=4.918
NC_035096.1	39554154	.	A	G	.	.	MAF_INRAE=31.579;MAF_USDA=2.459
NC_035096.1	39554167	.	T	G	.	.	MAF_USDA=4.098
NC_035096.1	39554182	.	A	T	.	.	MAF_USDA=4.918
NC_035096.1	39554210	.	G	T	.	.	MAF_INRAE=5.263;MAF_USDA=5.882
NC_035096.1	39554212	.	T	C	.	.	MAF_USDA=30.588
NC_035096.1	39554224	.	G	A	.	.	MAF_INRAE=47.368;MAF_USDA=32.941
NC_035096.1	39554227	.	C	T	.	.	MAF_USDA=2.459
NC_035096.1	39554233	.	T	G	.	.	MAF_INRAE=5.263;MAF_USDA=16.667
NC_035096.1	39554303	.	A	T	.	.	MAF_USDA=6.25
NC_035096.1	39554384	.	T	C	.	.	MAF_USDA=6.25
NC_035096.1	39559801	.	TG	TA	.	.	MAF_USDA=13.043
NC_035096.1	39559829	.	T	A	.	.	MAF_USDA=10.417
NC_035096.1	39559903	.	T	C	.	.	MAF_USDA=22.917
NC_035096.1	39559905	.	T	C	.	.	MAF_USDA=8.333
NC_035096.1	39559907	.	C	T	.	.	MAF_USDA=41.667
NC_035096.1	39559952	.	T	A	.	.	MAF_USDA=6.25
NC_035096.1	39559963	.	T	G	.	.	MAF_USDA=16.667
NC_035096.1	39559972	.	T	C	.	.	MAF_USDA=20.833
NC_035096.1	39559999	.	CTCTAACCCA	CTCTAACCCC	.	.	MAF_USDA=33.333
NC_035096.1	39560040	.	CCCA	CCCC	.	.	MAF_USDA=26.087
NC_035096.1	39560064	.	G	A	.	.	MAF_USDA=37.5
NC_035096.1	39560425	.	T	A	.	.	MAF_USDA=4.098
NC_035096.1	39560449	.	A	T	.	.	MAF_USDA=30.588
NC_035096.1	39560463	.	T	C	.	.	MAF_USDA=28.235
NC_035096.1	39560494	.	C	T	.	.	MAF_USDA=41.667
NC_035096.1	39560499	.	T	C	.	.	MAF_USDA=7.738
NC_035096.1	39560515	.	T	C	.	.	MAF_USDA=31.25
NC_035096.1	39564993	.	C	A	.	.	MAF_USDA=39.583
NC_035096.1	39565013	.	C	T	.	.	MAF_USDA=43.75
NC_035096.1	39565121	.	C	T	.	.	MAF_USDA=3.571
NC_035096.1	39565140	.	G	C	.	.	MAF_USDA=12.941
NC_035096.1	39565146	.	G	A	.	.	MAF_INRAE=15.789;MAF_USDA=35.294
NC_035096.1	39565151	.	G	C	.	.	MAF_USDA=2.459
NC_035096.1	39565155	.	T	A	.	.	MAF_USDA=37.647
NC_035096.1	39565175	.	G	A	.	.	MAF_INRAE=5.263;MAF_USDA=4.706
NC_035096.1	39565200	.	C	A	.	.	MAF_INRAE=5.263;MAF_USDA=4.706
NC_035096.1	39565291	.	C	T	.	.	MAF_INRAE=10.526;MAF_USDA=3.529
NC_035096.1	39565297	.	G	T	.	.	MAF_USDA=9.412
NC_035096.1	39565334	.	G	A	.	.	MAF_INRAE=35.443;MAF_USDA=22.941
NC_035096.1	39565359	.	A	C	.	.	MAF_INRAE=49.367;MAF_USDA=23.529
NC_035096.1	39565370	.	G	T	.	.	MAF_USDA=5.738
NC_035096.1	39565389	.	G	A	.	.	MAF_INRAE=42.405;MAF_USDA=12.353
NC_035096.1	39565404	.	A	T	.	.	MAF_INRAE=2.532;MAF_USDA=7.059
NC_035096.1	39565423	.	A	G	.	.	MAF_INRAE=10.127;MAF_USDA=38.235
NC_035096.1	39565431	.	A	G	.	.	MAF_INRAE=8.333;MAF_USDA=6.557
NC_035096.1	39565438	.	G	A	.	.	MAF_INRAE=10.127;MAF_USDA=35.417
NC_035096.1	39565469	.	T	G	.	.	MAF_INRAE=19.62;MAF_USDA=46.471
NC_035096.1	39565497	.	C	T	.	.	MAF_INRAE=28.481;MAF_USDA=20.588
NC_035096.1	39565557	.	G	T	.	.	MAF_INRAE=10.127;MAF_USDA=33.333
NC_035096.1	39565581	.	A	C	.	.	MAF_USDA=1.639
NC_035096.1	39565599	.	G	A	.	.	MAF_USDA=2.459
NC_035096.1	39565700	.	A	G	.	.	MAF_INRAE=29.747;MAF_USDA=27.647
NC_035096.1	39565734	.	C	T	.	.	MAF_INRAE=36.842;MAF_USDA=37.5
NC_035096.1	39565746	.	A	C	.	.	MAF_INRAE=8.333;MAF_USDA=5.882
NC_035096.1	39565761	.	G	T	.	.	MAF_INRAE=10.127;MAF_USDA=34.706
NC_035096.1	39565779	.	A	G	.	.	MAF_INRAE=5.263;MAF_USDA=5.882
NC_035096.1	39565799	.	T	C	.	.	MAF_INRAE=8.333;MAF_USDA=4.706
NC_035096.1	39565836	.	G	T	.	.	MAF_INRAE=8.333;MAF_USDA=5.294
NC_035096.1	39565868	.	G	C	.	.	MAF_INRAE=41.139;MAF_USDA=11.765
NC_035096.1	39565879	.	G	T	.	.	MAF_INRAE=31.579;MAF_USDA=7.377
NC_035096.1	39565931	.	G	A	.	.	MAF_USDA=4.167
NC_035096.1	39565941	.	T	C	.	.	MAF_USDA=10.656
NC_035096.1	39565952	.	G	A	.	.	MAF_USDA=4.098
NC_035096.1	39565963	.	G	T	.	.	MAF_USDA=47.917
NC_035096.1	39565964	.	A	G	.	.	MAF_USDA=32.941
NC_035096.1	39565970	.	C	T	.	.	MAF_USDA=36.066
NC_035096.1	39566017	.	C	A	.	.	MAF_USDA=4.167
NC_035096.1	39566020	.	G	A	.	.	MAF_USDA=16.667
NC_035096.1	39566032	.	A	G	.	.	MAF_USDA=4.167
NC_035096.1	39566066	.	A	T	.	.	MAF_USDA=23.913
NC_035096.1	39566067	.	T	C	.	.	MAF_USDA=26.087
NC_035096.1	39566109	.	A	G	.	.	MAF_USDA=28.571
NC_035096.1	39566796	.	C	T	.	.	MAF_USDA=18.75
NC_035096.1	39566805	.	C	T	.	.	MAF_USDA=18.75
NC_035096.1	39566806	.	A	T	.	.	MAF_USDA=16.667
NC_035096.1	39566835	.	A	T	.	.	MAF_USDA=8.333
NC_035096.1	39566841	.	A	C	.	.	MAF_USDA=27.083
NC_035096.1	39566876	.	A	T	.	.	MAF_USDA=15.217
NC_035096.1	39566969	.	A	C	.	.	MAF_INRAE=26.316;MAF_USDA=38.824
NC_035096.1	39566979	.	C	G	.	.	MAF_INRAE=47.368;MAF_USDA=39.881
NC_035096.1	39566980	.	C	T	.	.	MAF_USDA=39.881
NC_035096.1	39566992	.	C	T	.	.	MAF_INRAE=10.759;MAF_USDA=18.824
NC_035096.1	39566998	.	T	G	.	.	MAF_INRAE=43.671;MAF_USDA=39.412
NC_035096.1	39567006	.	C	G	.	.	MAF_INRAE=43.671;MAF_USDA=41.176
NC_035096.1	39567033	.	G	A	.	.	MAF_INRAE=34.81;MAF_USDA=20.588
NC_035096.1	39567081	.	C	T	.	.	MAF_USDA=4.098
NC_035096.1	39567100	.	C	T	.	.	MAF_USDA=3.614
NC_035096.1	39567168	.	T	C	.	.	MAF_INRAE=8.861;MAF_USDA=3.333
NC_035096.1	39567176	.	G	A	.	.	MAF_USDA=9.836
NC_035096.1	39567196	.	G	A	.	.	MAF_INRAE=33.544;MAF_USDA=11.765
NC_035096.1	39567209	.	T	C	.	.	MAF_INRAE=34.177;MAF_USDA=18.235
NC_035096.1	39567234	.	G	T	.	.	MAF_INRAE=10.759;MAF_USDA=20.588
NC_035096.1	39567252	.	A	G	.	.	MAF_INRAE=10.759;MAF_USDA=20.0
NC_035096.1	39567260	.	G	T	.	.	MAF_USDA=2.459
NC_035096.1	39567263	.	C	A	.	.	MAF_INRAE=5.063;MAF_USDA=3.279
NC_035096.1	39567298	.	G	A	.	.	MAF_INRAE=5.263
NC_035096.1	39567315	.	G	C	.	.	MAF_INRAE=10.759;MAF_USDA=11.176
NC_035096.1	39567318	.	A	C	.	.	MAF_INRAE=4.167;MAF_USDA=11.176
NC_035096.1	39567356	.	A	T	.	.	MAF_INRAE=5.263
NC_035096.1	39567402	.	G	A	.	.	MAF_INRAE=45.57;MAF_USDA=16.471
NC_035096.1	39567408	.	A	G	.	.	MAF_INRAE=10.759;MAF_USDA=18.824
NC_035096.1	39567412	.	A	C	.	.	MAF_USDA=1.639
NC_035096.1	39567437	.	G	A	.	.	MAF_INRAE=44.304;MAF_USDA=49.412
NC_035096.1	39567496	.	C	T	.	.	MAF_USDA=2.586
NC_035096.1	39567518	.	G	T	.	.	MAF_INRAE=24.684;MAF_USDA=18.824
NC_035096.1	39567533	.	G	A	.	.	MAF_INRAE=34.177;MAF_USDA=22.353
NC_035096.1	39567544	.	G	A	.	.	MAF_USDA=9.016
NC_035096.1	39567590	.	G	T	.	.	MAF_USDA=2.459
NC_035096.1	39567597	.	T	C	.	.	MAF_USDA=2.459
NC_035096.1	39567610	.	G	A	.	.	MAF_USDA=2.459
NC_035096.1	39567616	.	A	T	.	.	MAF_USDA=2.459
NC_035096.1	39567618	.	C	T	.	.	MAF_USDA=3.279
NC_035096.1	39567654	.	T	A	.	.	MAF_USDA=9.016
NC_035096.1	39567660	.	C	A	.	.	MAF_INRAE=20.253;MAF_USDA=39.412
NC_035096.1	39567687	.	A	G	.	.	MAF_INRAE=9.494;MAF_USDA=31.176
NC_035096.1	39567693	.	T	G	.	.	MAF_INRAE=36.842;MAF_USDA=30.588
NC_035096.1	39567706	.	T	C	.	.	MAF_INRAE=36.842;MAF_USDA=21.176
NC_035096.1	39567709	.	T	G	.	.	MAF_INRAE=21.053;MAF_USDA=45.294
NC_035096.1	39567712	.	T	C	.	.	MAF_USDA=1.639
NC_035096.1	39567730	.	A	G	.	.	MAF_USDA=10.588
NC_035096.1	39567759	.	C	A	.	.	MAF_USDA=31.176
NC_035096.1	39567815	.	A	G	.	.	MAF_USDA=27.083
NC_035096.1	39567861	.	T	C	.	.	MAF_USDA=16.667
NC_035096.1	39568277	.	T	A	.	.	MAF_USDA=41.304
NC_035096.1	39568298	.	T	A	.	.	MAF_USDA=39.13
NC_035096.1	39568319	.	A	T	.	.	MAF_USDA=8.929
NC_035096.1	39568324	.	A	G	.	.	MAF_USDA=6.548
NC_035096.1	39568343	.	G	A	.	.	MAF_USDA=1.667
NC_035096.1	39568383	.	G	T	.	.	MAF_USDA=18.072
NC_035096.1	39568392	.	T	G	.	.	MAF_USDA=2.5
NC_035096.1	39568395	.	A	T	.	.	MAF_USDA=17.262
NC_035096.1	39568397	.	C	A	.	.	MAF_USDA=20.833
NC_035096.1	39568416	.	G	T	.	.	MAF_USDA=1.667
NC_035096.1	39568476	.	C	T	.	.	MAF_USDA=35.294
NC_035096.1	39568522	.	T	C	.	.	MAF_USDA=4.118
NC_035096.1	39578015	.	C	T	.	.	MAF_USDA=11.176
NC_035096.1	39578040	.	C	T	.	.	MAF_USDA=5.882
NC_035096.1	39578085	.	C	T	.	.	MAF_USDA=3.279
NC_035096.1	39578130	.	A	C	.	.	MAF_USDA=33.333
NC_035096.1	39578131	.	G	A	.	.	MAF_USDA=35.417
NC_035096.1	39578224	.	C	A	.	.	MAF_USDA=2.459
NC_035096.1	39578241	.	A	C	.	.	MAF_USDA=27.083
NC_035096.1	39578244	.	G	T	.	.	MAF_USDA=27.083
NC_035096.1	39578277	.	C	T	.	.	MAF_USDA=2.459
NC_035096.1	39578303	.	C	T	.	.	MAF_USDA=9.412
NC_035096.1	39578336	.	T	C	.	.	MAF_INRAE=31.579;MAF_USDA=17.059
NC_035096.1	39578342	.	C	T	.	.	MAF_USDA=46.471
NC_035096.1	39578365	.	C	T	.	.	MAF_USDA=4.098
NC_035096.1	39578385	.	A	C	.	.	MAF_INRAE=20.886;MAF_USDA=26.471
NC_035096.1	39578419	.	C	T	.	.	MAF_INRAE=5.263
NC_035096.1	39578431	.	G	T	.	.	MAF_USDA=2.459
NC_035096.1	39578504	.	A	T	.	.	MAF_USDA=12.5
NC_035096.1	39578516	.	T	A	.	.	MAF_INRAE=5.833
NC_035096.1	39578518	.	A	G	.	.	MAF_INRAE=5.696;MAF_USDA=5.882
NC_035096.1	39578558	.	G	A	.	.	MAF_USDA=2.459
NC_035096.1	39578561	.	G	T	.	.	MAF_INRAE=8.861;MAF_USDA=41.176
NC_035096.1	39578599	.	G	A	.	.	MAF_INRAE=42.105;MAF_USDA=24.405
NC_035096.1	39578614	.	T	G	.	.	MAF_INRAE=8.228;MAF_USDA=2.5
NC_035096.1	39578617	.	G	C	.	.	MAF_USDA=5.833
NC_035096.1	39578638	.	A	T	.	.	MAF_INRAE=25.316;MAF_USDA=3.571
NC_035096.1	39578686	.	G	A	.	.	MAF_INRAE=12.5;MAF_USDA=8.824
NC_035096.1	39578689	.	G	T	.	.	MAF_USDA=4.098
NC_035096.1	39578729	.	A	G	.	.	MAF_INRAE=1.667
NC_035096.1	39578736	.	C	T	.	.	MAF_INRAE=3.797
NC_035096.1	39578755	.	G	T	.	.	MAF_INRAE=1.667
NC_035096.1	39578761	.	C	A	.	.	MAF_INRAE=1.667
NC_035096.1	39578788	.	G	T	.	.	MAF_USDA=10.417
NC_035096.1	39578793	.	A	G	.	.	MAF_USDA=33.333
NC_035096.1	39578794	.	C	A	.	.	MAF_USDA=22.917
NC_035096.1	39578819	.	C	A	.	.	MAF_USDA=22.917
NC_035096.1	39582433	.	G	A	.	.	MAF_USDA=6.667
NC_035096.1	39582439	.	C	A	.	.	MAF_USDA=10.417
NC_035096.1	39582519	.	C	A	.	.	MAF_USDA=22.353
NC_035096.1	39582521	.	C	T	.	.	MAF_USDA=20.0
NC_035096.1	39582535	.	G	T	.	.	MAF_USDA=15.294
NC_035096.1	39582536	.	C	T	.	.	MAF_USDA=39.412
NC_035096.1	39582544	.	T	C	.	.	MAF_USDA=28.824
NC_035096.1	39582577	.	C	T	.	.	MAF_USDA=1.639
NC_035096.1	39582620	.	C	T	.	.	MAF_USDA=1.639
NC_035096.1	39582623	.	C	T	.	.	MAF_USDA=4.098
NC_035096.1	39582660	.	C	G	.	.	MAF_INRAE=5.263;MAF_USDA=19.672
NC_035096.1	39582665	.	T	C	.	.	MAF_INRAE=9.494;MAF_USDA=14.754
NC_035096.1	39582670	.	G	A	.	.	MAF_INRAE=7.595;MAF_USDA=2.459
NC_035096.1	39582712	.	C	T	.	.	MAF_INRAE=20.0;MAF_USDA=18.235
NC_035096.1	39582747	.	C	T	.	.	MAF_INRAE=20.0;MAF_USDA=21.765
NC_035096.1	39582782	.	T	C	.	.	MAF_USDA=4.098
NC_035096.1	39582826	.	G	A	.	.	MAF_USDA=4.098
NC_035096.1	39582841	.	G	A	.	.	MAF_USDA=1.639
NC_035096.1	39582918	.	T	G	.	.	MAF_USDA=2.459
NC_035096.1	39584592	.	T	C	.	.	MAF_USDA=3.279
NC_035096.1	39584619	.	T	G	.	.	MAF_USDA=14.118
NC_035096.1	39584622	.	G	A	.	.	MAF_USDA=4.098
NC_035096.1	39584624	.	C	A	.	.	MAF_INRAE=31.579
NC_035096.1	39584662	.	C	A	.	.	MAF_USDA=11.176
NC_035096.1	39584673	.	C	T	.	.	MAF_INRAE=15.789;MAF_USDA=9.016
NC_035096.1	39584861	.	T	C	.	.	MAF_USDA=5.357
NC_035096.1	39584886	.	G	A	.	.	MAF_INRAE=27.215;MAF_USDA=16.667
NC_035096.1	39584903	.	T	C	.	.	MAF_INRAE=27.215;MAF_USDA=16.667
NC_035096.1	39584908	.	A	G	.	.	MAF_INRAE=27.215;MAF_USDA=16.667
NC_035096.1	39584926	.	C	T	.	.	MAF_INRAE=36.842;MAF_USDA=22.619
NC_035096.1	39584939	.	A	T	.	.	MAF_USDA=1.695
NC_035096.1	39584941	.	A	G	.	.	MAF_USDA=3.659
NC_035096.1	39584978	.	A	C	.	.	MAF_INRAE=29.747;MAF_USDA=23.171
NC_035096.1	39585035	.	A	G	.	.	MAF_INRAE=7.5;MAF_USDA=5.932
NC_035096.1	39585052	.	A	C	.	.	MAF_INRAE=24.051;MAF_USDA=4.237
NC_035096.1	39585062	.	A	T	.	.	MAF_INRAE=26.667
NC_035096.1	39585063	.	G	A	.	.	MAF_INRAE=26.667
NC_035096.1	39585076	.	A	C	.	.	MAF_USDA=4.217
NC_035096.1	39585085	.	C	G	.	.	MAF_USDA=16.667
NC_035096.1	39585086	.	A	C	.	.	MAF_USDA=3.614
NC_035096.1	39585097	.	A	T	.	.	MAF_USDA=26.087
NC_035096.1	39585099	.	A	C	.	.	MAF_USDA=26.087
NC_035096.1	39585149	.	G	T	.	.	MAF_USDA=17.391
NC_035096.1	39585168	.	T	A	.	.	MAF_USDA=31.098
NC_035096.1	39585179	.	A	C	.	.	MAF_USDA=31.098
NC_035096.1	39585205	.	C	A	.	.	MAF_USDA=3.529
NC_035096.1	39585208	.	C	T	.	.	MAF_INRAE=15.789;MAF_USDA=9.016
NC_035096.1	39585244	.	C	T	.	.	MAF_USDA=4.118
NC_035096.1	39585245	.	G	A	.	.	MAF_USDA=3.279
NC_035096.1	39585246	.	C	T	.	.	MAF_USDA=2.459
NC_035096.1	39585259	.	C	A	.	.	MAF_USDA=3.529
NC_035096.1	39585283	.	T	C	.	.	MAF_INRAE=20.0
NC_035096.1	39585308	.	C	T	.	.	MAF_INRAE=30.0;MAF_USDA=16.667
NC_035096.1	39585309	.	G	A	.	.	MAF_USDA=10.417
NC_035096.1	39585323	.	G	A	.	.	MAF_USDA=10.417
NC_035096.1	39585338	.	G	A	.	.	MAF_INRAE=8.333
NC_035096.1	39585339	.	C	T	.	.	MAF_USDA=10.417
NC_035096.1	39585344	.	C	T	.	.	MAF_INRAE=27.215;MAF_USDA=16.667
NC_035096.1	39585345	.	A	G	.	.	MAF_INRAE=32.5;MAF_USDA=16.667
NC_035096.1	39585353	.	A	G	.	.	MAF_INRAE=27.215;MAF_USDA=16.667
NC_035096.1	39585358	.	C	G	.	.	MAF_INRAE=27.848;MAF_USDA=16.667
NC_035096.1	39585362	.	G	T	.	.	MAF_USDA=13.115
NC_035096.1	39585365	.	T	C	.	.	MAF_INRAE=27.848;MAF_USDA=22.353
NC_035096.1	39585373	.	C	T	.	.	MAF_USDA=1.639
NC_035096.1	39585452	.	C	T	.	.	MAF_USDA=5.738
NC_035096.1	39585466	.	A	G	.	.	MAF_USDA=20.588
NC_035096.1	39585478	.	T	G	.	.	MAF_INRAE=31.667;MAF_USDA=27.083
NC_035096.1	39585481	.	T	C	.	.	MAF_INRAE=25.0;MAF_USDA=16.667
NC_035096.1	39585489	.	C	T	.	.	MAF_INRAE=28.481;MAF_USDA=16.667
NC_035096.1	39585497	.	A	G	.	.	MAF_USDA=8.333
NC_035096.1	39585498	.	C	A	.	.	MAF_USDA=9.836
NC_035096.1	39585503	.	C	T	.	.	MAF_INRAE=8.228;MAF_USDA=1.639
NC_035096.1	39585523	.	T	C	.	.	MAF_INRAE=27.215;MAF_USDA=15.574
NC_035096.1	39585537	.	T	C	.	.	MAF_USDA=11.176
NC_035096.1	39585558	.	A	G	.	.	MAF_INRAE=25.0;MAF_USDA=14.583
NC_035096.1	39585571	.	A	G	.	.	MAF_INRAE=6.962
NC_035096.1	39585606	.	A	G	.	.	MAF_INRAE=30.38;MAF_USDA=16.667
NC_035096.1	39585608	.	T	G	.	.	MAF_USDA=9.836
NC_035096.1	39585629	.	C	A	.	.	MAF_USDA=9.836
NC_035096.1	39585715	.	C	T	.	.	MAF_USDA=6.667
NC_035096.1	39585729	.	C	T	.	.	MAF_USDA=8.333
NC_035096.1	39585791	.	A	C	.	.	MAF_USDA=13.043
NC_035096.1	39585818	.	A	G	.	.	MAF_INRAE=1.667
NC_035096.1	39585850	.	A	G	.	.	MAF_USDA=3.529
NC_035096.1	39585892	.	G	T	.	.	MAF_INRAE=35.443;MAF_USDA=42.941
NC_035096.1	39585897	.	A	G	.	.	MAF_INRAE=35.443;MAF_USDA=42.941
NC_035096.1	39585899	.	G	A	.	.	MAF_INRAE=20.0;MAF_USDA=2.941
NC_035096.1	39585960	.	G	A	.	.	MAF_INRAE=27.848;MAF_USDA=22.353
NC_035096.1	39585971	.	G	A	.	.	MAF_USDA=10.417
NC_035096.1	39585975	.	G	A	.	.	MAF_INRAE=25.833;MAF_USDA=25.0
NC_035096.1	39585992	.	C	T	.	.	MAF_USDA=3.333
NC_035096.1	39586016	.	T	C	.	.	MAF_INRAE=31.579;MAF_USDA=33.333
NC_035096.1	39586017	.	G	A	.	.	MAF_INRAE=8.861;MAF_USDA=23.81
NC_035096.1	39586024	.	G	T	.	.	MAF_USDA=3.333
NC_035096.1	39586033	.	C	A	.	.	MAF_INRAE=47.368;MAF_USDA=27.083
NC_035096.1	39586039	.	C	T	.	.	MAF_INRAE=5.263;MAF_USDA=14.286
NC_035096.1	39586040	.	T	G	.	.	MAF_USDA=35.417
NC_035096.1	39586043	.	A	T	.	.	MAF_INRAE=10.526;MAF_USDA=4.167
NC_035096.1	39586065	.	T	A	.	.	MAF_INRAE=5.263;MAF_USDA=14.286
NC_035096.1	39586075	.	A	T	.	.	MAF_INRAE=36.842;MAF_USDA=16.667
NC_035096.1	39586077	.	G	A	.	.	MAF_USDA=38.235
NC_035096.1	39586080	.	G	A	.	.	MAF_USDA=10.417
NC_035096.1	39586082	.	T	C	.	.	MAF_INRAE=36.842;MAF_USDA=21.765
NC_035096.1	39586090	.	A	C	.	.	MAF_USDA=10.417
NC_035096.1	39586131	.	T	G	.	.	MAF_INRAE=47.368;MAF_USDA=49.412
NC_035096.1	39586149	.	G	C	.	.	MAF_USDA=2.459
NC_035096.1	39586152	.	G	T	.	.	MAF_USDA=2.5
NC_035096.1	39586157	.	G	T	.	.	MAF_INRAE=15.789;MAF_USDA=9.167
NC_035096.1	39586165	.	C	T	.	.	MAF_INRAE=5.263;MAF_USDA=29.167
NC_035096.1	39586244	.	T	C	.	.	MAF_USDA=2.459
NC_035096.1	39586283	.	T	C	.	.	MAF_USDA=16.667
NC_035096.1	39586337	.	T	A	.	.	MAF_USDA=35.417
NC_035096.1	39586342	.	T	C	.	.	MAF_USDA=35.417
NC_035096.1	39586372	.	G	T	.	.	MAF_USDA=21.739
NC_035096.1	39587165	.	G	A	.	.	MAF_USDA=2.459
NC_035096.1	39587184	.	A	T	.	.	MAF_USDA=3.279
NC_035096.1	39587199	.	T	G	.	.	MAF_USDA=1.639
NC_035096.1	39587209	.	G	A	.	.	MAF_USDA=12.941
NC_035096.1	39587312	.	G	A	.	.	MAF_INRAE=24.051;MAF_USDA=5.882
NC_035096.1	39587401	.	C	G	.	.	MAF_INRAE=12.025;MAF_USDA=20.0
NC_035096.1	39587434	.	A	C	.	.	MAF_USDA=1.639
NC_035096.1	39587452	.	T	G	.	.	MAF_USDA=4.098
NC_035096.1	39587498	.	A	G	.	.	MAF_INRAE=34.81;MAF_USDA=33.529
NC_035096.1	39587532	.	T	G	.	.	MAF_USDA=4.098
NC_035096.1	39587557	.	A	C	.	.	MAF_INRAE=2.5
NC_035096.1	39587558	.	A	T	.	.	MAF_INRAE=38.333
NC_035096.1	39587559	.	A	C	.	.	MAF_INRAE=32.5
NC_035096.1	39587562	.	T	G	.	.	MAF_USDA=6.25
NC_035096.1	39587563	.	A	T	.	.	MAF_INRAE=5.696
NC_035096.1	39587578	.	A	T	.	.	MAF_INRAE=12.025;MAF_USDA=8.333
NC_035096.1	39587656	.	G	A	.	.	MAF_INRAE=5.263;MAF_USDA=7.647
NC_035096.1	39587660	.	G	A	.	.	MAF_USDA=2.941
NC_035096.1	39587663	.	T	C	.	.	MAF_INRAE=46.835;MAF_USDA=43.529
NC_035096.1	39587789	.	T	C	.	.	MAF_USDA=1.639
NC_035096.1	39587826	.	A	C	.	.	MAF_INRAE=37.975
NC_035096.1	39587850	.	C	A	.	.	MAF_INRAE=45.57;MAF_USDA=38.824
NC_035096.1	39587859	.	T	A	.	.	MAF_USDA=1.639
NC_035096.1	39587870	.	T	G	.	.	MAF_INRAE=33.544;MAF_USDA=47.059
NC_035096.1	39587887	.	A	G	.	.	MAF_INRAE=25.949;MAF_USDA=40.588
NC_035096.1	39587889	.	G	A	.	.	MAF_INRAE=27.5;MAF_USDA=40.588
NC_035096.1	39587906	.	C	T	.	.	MAF_INRAE=36.076;MAF_USDA=18.235
NC_035096.1	39587933	.	T	G	.	.	MAF_USDA=14.583
NC_035096.1	39587955	.	T	C	.	.	MAF_INRAE=26.582;MAF_USDA=45.833
NC_035096.1	39587968	.	A	C	.	.	MAF_USDA=1.639
NC_035096.1	39587997	.	G	T	.	.	MAF_USDA=6.25
NC_035096.1	39588011	.	T	C	.	.	MAF_USDA=1.667
NC_035096.1	39588020	.	C	T	.	.	MAF_USDA=1.667
NC_035096.1	39588037	.	A	C	.	.	MAF_USDA=11.864
NC_035096.1	39589033	.	G	A	.	.	MAF_USDA=37.5
NC_035096.1	39589071	.	T	C	.	.	MAF_USDA=10.417
NC_035096.1	39589094	.	A	C	.	.	MAF_INRAE=26.582;MAF_USDA=45.833
NC_035096.1	39589095	.	C	T	.	.	MAF_USDA=29.167
NC_035096.1	39589101	.	G	A	.	.	MAF_USDA=2.459
NC_035096.1	39589103	.	T	C	.	.	MAF_INRAE=27.848;MAF_USDA=43.75
NC_035096.1	39589117	.	C	A	.	.	MAF_INRAE=27.215;MAF_USDA=49.412
NC_035096.1	39589118	.	G	A	.	.	MAF_INRAE=5.263
NC_035096.1	39589127	.	A	T	.	.	MAF_USDA=15.882
NC_035096.1	39589128	.	G	A	.	.	MAF_USDA=15.882
NC_035096.1	39589142	.	A	C	.	.	MAF_USDA=12.651
NC_035096.1	39589143	.	T	G	.	.	MAF_USDA=2.459
NC_035096.1	39589153	.	GAGTTTG	GAGTTTT	.	.	MAF_USDA=33.333
NC_035096.1	39589158	.	T	G	.	.	MAF_USDA=13.115
NC_035096.1	39589159	.	G	T	.	.	MAF_INRAE=30.38;MAF_USDA=4.918
NC_035096.1	39589211	.	G	A	.	.	MAF_USDA=4.098
NC_035096.1	39589223	.	C	T	.	.	MAF_INRAE=2.5;MAF_USDA=1.639
NC_035096.1	39589253	.	G	A	.	.	MAF_USDA=19.672
NC_035096.1	39589345	.	C	T	.	.	MAF_INRAE=30.38;MAF_USDA=17.647
NC_035096.1	39589378	.	T	G	.	.	MAF_INRAE=24.684;MAF_USDA=31.176
NC_035096.1	39589465	.	T	G	.	.	MAF_USDA=19.412
NC_035096.1	39589582	.	G	A	.	.	MAF_INRAE=3.165;MAF_USDA=24.118
NC_035096.1	39589621	.	A	T	.	.	MAF_USDA=1.639
NC_035096.1	39589625	.	A	G	.	.	MAF_USDA=2.459
NC_035096.1	39589649	.	A	C	.	.	MAF_INRAE=3.165;MAF_USDA=9.836
NC_035096.1	39589650	.	C	A	.	.	MAF_INRAE=2.5;MAF_USDA=9.836
NC_035096.1	39589657	.	C	T	.	.	MAF_INRAE=26.667;MAF_USDA=17.647
NC_035096.1	39589658	.	G	A	.	.	MAF_USDA=2.459
NC_035096.1	39589660	.	A	G	.	.	MAF_INRAE=2.5;MAF_USDA=24.706
NC_035096.1	39589683	.	G	C	.	.	MAF_INRAE=23.418;MAF_USDA=7.647
NC_035096.1	39589694	.	A	G	.	.	MAF_INRAE=23.418;MAF_USDA=7.647
NC_035096.1	39589721	.	G	T	.	.	MAF_USDA=1.639
NC_035096.1	39589737	.	A	T	.	.	MAF_INRAE=36.842;MAF_USDA=8.824
NC_035096.1	39589763	.	C	T	.	.	MAF_USDA=32.941
NC_035096.1	39589772	.	C	G	.	.	MAF_USDA=5.294
NC_035096.1	39589794	.	G	T	.	.	MAF_INRAE=24.051;MAF_USDA=39.412
NC_035096.1	39589827	.	G	A	.	.	MAF_USDA=10.833
NC_035096.1	39589894	.	T	C	.	.	MAF_INRAE=24.051;MAF_USDA=31.765
NC_035096.1	39589895	.	G	A	.	.	MAF_INRAE=25.0;MAF_USDA=29.412
NC_035096.1	39589905	.	A	T	.	.	MAF_INRAE=24.051;MAF_USDA=10.0
NC_035096.1	39589912	.	A	G	.	.	MAF_USDA=12.295
NC_035096.1	39589923	.	A	T	.	.	MAF_USDA=20.588
NC_035096.1	39589931	.	G	C	.	.	MAF_USDA=4.167
NC_035096.1	39589932	.	T	A	.	.	MAF_INRAE=42.105;MAF_USDA=47.917
NC_035096.1	39589944	.	C	T,G	.	.	MAF_INRAE=47.368
NC_035096.1	39589947	.	C	A	.	.	MAF_USDA=12.295
NC_035096.1	39589953	.	A	G	.	.	MAF_USDA=11.176
NC_035096.1	39589980	.	T	C	.	.	MAF_INRAE=36.842;MAF_USDA=4.167
NC_035096.1	39589995	.	A	T	.	.	MAF_USDA=32.609
NC_035096.1	39590071	.	G	T	.	.	MAF_INRAE=36.842;MAF_USDA=6.522
NC_035096.1	39590096	.	C	T	.	.	MAF_USDA=10.87
NC_035096.1	39590141	.	A	G	.	.	MAF_INRAE=10.526
NC_035096.1	39590146	.	G	A	.	.	MAF_INRAE=47.368
NC_035096.1	39590155	.	T	A	.	.	MAF_INRAE=10.526;MAF_USDA=31.25
NC_035096.1	39590159	.	T	C	.	.	MAF_USDA=10.714
NC_035096.1	39590171	.	C	A	.	.	MAF_INRAE=11.667;MAF_USDA=3.529
NC_035096.1	39590173	.	G	A	.	.	MAF_USDA=2.459
NC_035096.1	39590185	.	A	T	.	.	MAF_INRAE=24.684;MAF_USDA=10.0
NC_035096.1	39590206	.	A	T	.	.	MAF_INRAE=36.842;MAF_USDA=10.0
NC_035096.1	39590237	.	T	C	.	.	MAF_USDA=39.286
NC_035096.1	39590264	.	A	C	.	.	MAF_USDA=11.475
NC_035096.1	39590280	.	A	G	.	.	MAF_USDA=10.656
NC_035096.1	39590283	.	A	G	.	.	MAF_USDA=17.647
NC_035096.1	39590306	.	T	C	.	.	MAF_INRAE=10.526;MAF_USDA=12.941
NC_035096.1	39590307	.	A	G	.	.	MAF_INRAE=2.5;MAF_USDA=14.706
NC_035096.1	39590313	.	G	A	.	.	MAF_INRAE=24.684;MAF_USDA=30.588
NC_035096.1	39590324	.	C	T	.	.	MAF_USDA=10.0
NC_035096.1	39590337	.	T	C	.	.	MAF_USDA=10.656
NC_035096.1	39590371	.	G	C	.	.	MAF_INRAE=5.263;MAF_USDA=18.235
NC_035096.1	39590493	.	C	T	.	.	MAF_USDA=1.639
NC_035096.1	39590506	.	G	A	.	.	MAF_INRAE=28.481;MAF_USDA=45.294
NC_035096.1	39590507	.	C	T	.	.	MAF_USDA=2.459
NC_035096.1	39590513	.	A	G	.	.	MAF_INRAE=28.481;MAF_USDA=47.647
NC_035096.1	39590533	.	C	G	.	.	MAF_INRAE=2.5;MAF_USDA=15.882
NC_035096.1	39590585	.	C	T	.	.	MAF_USDA=1.639
NC_035096.1	39590598	.	G	A	.	.	MAF_USDA=7.647
NC_035096.1	39590631	.	T	G	.	.	MAF_INRAE=5.063;MAF_USDA=43.529
NC_035096.1	39590653	.	A	C	.	.	MAF_INRAE=10.526;MAF_USDA=10.588
NC_035096.1	39590676	.	T	C	.	.	MAF_INRAE=10.526;MAF_USDA=10.0
NC_035096.1	39590683	.	A	G	.	.	MAF_INRAE=10.526;MAF_USDA=11.765
NC_035096.1	39590687	.	G	A	.	.	MAF_INRAE=36.076;MAF_USDA=17.059
NC_035096.1	39590709	.	C	T	.	.	MAF_USDA=8.235
NC_035096.1	39590719	.	G	A	.	.	MAF_USDA=9.836
NC_035096.1	39590722	.	G	C	.	.	MAF_USDA=9.836
NC_035096.1	39590819	.	A	C	.	.	MAF_INRAE=10.526;MAF_USDA=12.941
NC_035096.1	39590834	.	T	C	.	.	MAF_INRAE=2.5;MAF_USDA=14.706
NC_035096.1	39590889	.	G	C	.	.	MAF_USDA=10.656
NC_035096.1	39590938	.	C	T	.	.	MAF_USDA=14.118
NC_035096.1	39590941	.	A	G	.	.	MAF_USDA=1.639
NC_035096.1	39590986	.	T	G	.	.	MAF_INRAE=15.789;MAF_USDA=2.459
NC_035096.1	39590994	.	T	C	.	.	MAF_USDA=11.475
NC_035096.1	39591082	.	C	A	.	.	MAF_INRAE=18.987;MAF_USDA=6.25
NC_035096.1	39591091	.	T	C	.	.	MAF_INRAE=10.759;MAF_USDA=34.706
NC_035096.1	39591123	.	T	A	.	.	MAF_USDA=1.639
NC_035096.1	39591125	.	T	G	.	.	MAF_USDA=1.639
NC_035096.1	39591226	.	T	C	.	.	MAF_INRAE=29.114;MAF_USDA=8.824
NC_035096.1	39591270	.	C	T	.	.	MAF_USDA=4.098
NC_035096.1	39591271	.	G	A	.	.	MAF_INRAE=10.0;MAF_USDA=21.765
NC_035096.1	39591284	.	G	C	.	.	MAF_USDA=1.639
NC_035096.1	39591403	.	G	A	.	.	MAF_INRAE=5.263
NC_035096.1	39591543	.	A	G	.	.	MAF_USDA=10.417
NC_035096.1	39591544	.	A	T	.	.	MAF_USDA=10.417
NC_035096.1	39591559	.	T	C	.	.	MAF_INRAE=10.759;MAF_USDA=38.824
NC_035096.1	39591564	.	G	A	.	.	MAF_USDA=3.529
NC_035096.1	39591610	.	G	A	.	.	MAF_USDA=1.176
NC_035096.1	39591616	.	G	A	.	.	MAF_INRAE=2.5;MAF_USDA=14.706
NC_035096.1	39591628	.	G	A	.	.	MAF_INRAE=10.833;MAF_USDA=21.765
NC_035096.1	39591643	.	T	G	.	.	MAF_USDA=10.588
NC_035096.1	39591652	.	C	T	.	.	MAF_INRAE=5.263;MAF_USDA=1.639
NC_035096.1	39591664	.	G	A	.	.	MAF_INRAE=30.38;MAF_USDA=11.765
NC_035096.1	39591727	.	G	A	.	.	MAF_INRAE=44.304;MAF_USDA=37.059
NC_035096.1	39591728	.	A	G	.	.	MAF_USDA=1.639
NC_035096.1	39591730	.	C	A	.	.	MAF_USDA=12.353
NC_035096.1	39591739	.	G	A	.	.	MAF_USDA=6.471
NC_035096.1	39591821	.	G	A,*	.	.	MAF_INRAE=31.579
NC_035096.1	39591865	.	C	A	.	.	MAF_USDA=1.639
NC_035096.1	39591870	.	T	G	.	.	MAF_INRAE=43.671;MAF_USDA=44.706
NC_035096.1	39591872	.	C	A	.	.	MAF_USDA=1.639
NC_035096.1	39591911	.	A	C	.	.	MAF_INRAE=4.43;MAF_USDA=18.824
NC_035096.1	39591945	.	C	T	.	.	MAF_USDA=27.083
NC_035096.1	39591946	.	C	G	.	.	MAF_USDA=27.083
NC_035096.1	39591959	.	T	C	.	.	MAF_INRAE=5.263;MAF_USDA=2.459
NC_035096.1	39591987	.	A	G	.	.	MAF_INRAE=41.139;MAF_USDA=42.941
NC_035096.1	39592025	.	G	A	.	.	MAF_INRAE=10.0;MAF_USDA=5.738
NC_035096.1	39592043	.	C	A	.	.	MAF_USDA=4.706
NC_035096.1	39592055	.	G	T	.	.	MAF_INRAE=5.833;MAF_USDA=29.167
NC_035096.1	39592056	.	A	G	.	.	MAF_USDA=23.494
NC_035096.1	39592058	.	C	T	.	.	MAF_INRAE=16.667;MAF_USDA=40.476
NC_035096.1	39592060	.	T	A	.	.	MAF_USDA=22.941
NC_035096.1	39592063	.	G	T	.	.	MAF_INRAE=5.833;MAF_USDA=27.059
NC_035096.1	39592118	.	T	A	.	.	MAF_USDA=12.5
NC_035096.1	39592125	.	T	C	.	.	MAF_INRAE=13.924;MAF_USDA=44.706
NC_035096.1	39592128	.	T	A	.	.	MAF_INRAE=31.013;MAF_USDA=33.333
NC_035096.1	39592133	.	A	G	.	.	MAF_INRAE=5.696;MAF_USDA=23.529
NC_035096.1	39592151	.	G	A	.	.	MAF_USDA=7.647
NC_035096.1	39592198	.	A	G	.	.	MAF_INRAE=10.833;MAF_USDA=20.588
NC_035096.1	39592210	.	G	A	.	.	MAF_INRAE=10.526;MAF_USDA=17.059
NC_035096.1	39592229	.	A	G	.	.	MAF_USDA=2.459
NC_035096.1	39592243	.	C	A	.	.	MAF_USDA=4.918
NC_035096.1	39592259	.	T	C	.	.	MAF_INRAE=3.797;MAF_USDA=31.765
NC_035096.1	39592273	.	C	A	.	.	MAF_INRAE=36.709;MAF_USDA=19.412
NC_035096.1	39592280	.	A	G	.	.	MAF_USDA=1.639
NC_035096.1	39592342	.	T	G	.	.	MAF_USDA=40.588
NC_035096.1	39592356	.	T	C	.	.	MAF_USDA=3.571
NC_035096.1	39592410	.	T	G	.	.	MAF_INRAE=15.789;MAF_USDA=17.647
NC_035096.1	39592411	.	C	G	.	.	MAF_USDA=5.738
NC_035096.1	39592412	.	A	G	.	.	MAF_INRAE=24.684;MAF_USDA=37.059
NC_035096.1	39592473	.	G	A	.	.	MAF_USDA=2.459
NC_035096.1	39592512	.	G	A	.	.	MAF_USDA=2.459
NC_035096.1	39592537	.	A	G	.	.	MAF_INRAE=36.842;MAF_USDA=28.235
NC_035096.1	39592556	.	A	G	.	.	MAF_USDA=6.25
NC_035096.1	39592568	.	G	A	.	.	MAF_USDA=4.098
NC_035096.1	39592577	.	T	C	.	.	MAF_INRAE=30.38;MAF_USDA=10.588
NC_035096.1	39592590	.	C	A	.	.	MAF_USDA=8.197
NC_035096.1	39592677	.	G	A	.	.	MAF_INRAE=38.608;MAF_USDA=33.529
NC_035096.1	39592722	.	C	A	.	.	MAF_INRAE=6.329;MAF_USDA=16.667
NC_035096.1	39592723	.	A	C	.	.	MAF_INRAE=8.333
NC_035096.1	39592729	.	G	A	.	.	MAF_INRAE=8.333;MAF_USDA=2.083
NC_035096.1	39592754	.	C	T	.	.	MAF_USDA=2.459
NC_035096.1	39592816	.	C	T	.	.	MAF_USDA=1.639
NC_035096.1	39592845	.	A	G	.	.	MAF_USDA=4.918
NC_035096.1	39592868	.	G	A	.	.	MAF_USDA=5.882
NC_035096.1	39592901	.	C	A	.	.	MAF_USDA=7.377
NC_035096.1	39592906	.	A	C	.	.	MAF_USDA=1.639
NC_035096.1	39592922	.	T	C	.	.	MAF_USDA=2.941
NC_035096.1	39592930	.	T	A	.	.	MAF_USDA=1.639
NC_035096.1	39592959	.	G	C	.	.	MAF_USDA=2.5
NC_035096.1	39592967	.	G	A	.	.	MAF_USDA=37.5
NC_035096.1	39593139	.	A	G	.	.	MAF_USDA=14.583
NC_035096.1	39593169	.	G	T	.	.	MAF_USDA=25.41
NC_035096.1	39593193	.	A	T	.	.	MAF_INRAE=5.263;MAF_USDA=10.0
NC_035096.1	39593233	.	G	A	.	.	MAF_USDA=1.639
NC_035096.1	39593243	.	G	T	.	.	MAF_INRAE=5.263;MAF_USDA=12.941
NC_035096.1	39593262	.	C	A	.	.	MAF_INRAE=10.526;MAF_USDA=10.588
NC_035096.1	39593272	.	T	G	.	.	MAF_INRAE=10.526;MAF_USDA=18.824
NC_035096.1	39593274	.	A	C	.	.	MAF_INRAE=5.263;MAF_USDA=8.333
NC_035096.1	39593289	.	T	A	.	.	MAF_INRAE=47.368;MAF_USDA=20.833
NC_035096.1	39593290	.	C	T	.	.	MAF_USDA=20.833
NC_035096.1	39593295	.	G	A	.	.	MAF_USDA=4.167
NC_035096.1	39593389	.	C	T	.	.	MAF_USDA=20.833
NC_035096.1	39594725	.	G	A	.	.	MAF_USDA=4.098
NC_035096.1	39594726	.	A	G	.	.	MAF_USDA=2.459
NC_035096.1	39594730	.	T	A	.	.	MAF_USDA=14.754
NC_035096.1	39594731	.	G	A	.	.	MAF_USDA=1.639
NC_035096.1	39594733	.	A	T	.	.	MAF_USDA=1.639
NC_035096.1	39594800	.	A	G	.	.	MAF_USDA=2.5
NC_035096.1	39595003	.	C	A	.	.	MAF_INRAE=2.5;MAF_USDA=2.5
NC_035096.1	39595031	.	C	T	.	.	MAF_INRAE=15.19;MAF_USDA=4.918
NC_035096.1	39595154	.	A	G	.	.	MAF_INRAE=2.5;MAF_USDA=1.667
NC_035096.1	39595163	.	G	T	.	.	MAF_USDA=1.695
NC_035096.1	39595280	.	T	G	.	.	MAF_INRAE=12.658;MAF_USDA=9.412
NC_035096.1	39595301	.	T	G	.	.	MAF_INRAE=13.291;MAF_USDA=22.917
NC_035096.1	39595305	.	T	C	.	.	MAF_USDA=3.279
NC_035096.1	39595400	.	G	C	.	.	MAF_INRAE=2.5;MAF_USDA=10.417
NC_035096.1	39595440	.	C	T	.	.	MAF_USDA=10.417
NC_035096.1	39595442	.	C	T	.	.	MAF_USDA=10.417
NC_035096.1	39595453	.	G	C	.	.	MAF_USDA=12.5
NC_035096.1	39595506	.	G	A	.	.	MAF_USDA=25.0
NC_035096.1	39595508	.	A	T	.	.	MAF_INRAE=2.632
NC_035096.1	39597367	.	C	T	.	.	MAF_USDA=33.333
NC_035096.1	39597388	.	C	T	.	.	MAF_USDA=4.762
NC_035096.1	39597443	.	G	A	.	.	MAF_USDA=2.459
NC_035096.1	39597483	.	C	T	.	.	MAF_USDA=19.643
NC_035096.1	39597517	.	C	G	.	.	MAF_INRAE=15.789;MAF_USDA=17.857
NC_035096.1	39597518	.	G	A	.	.	MAF_INRAE=15.789;MAF_USDA=29.762
NC_035096.1	39597525	.	G	A	.	.	MAF_INRAE=15.789;MAF_USDA=29.167
NC_035096.1	39597641	.	G	A	.	.	MAF_USDA=1.667
NC_035096.1	39597642	.	T	A	.	.	MAF_INRAE=3.333;MAF_USDA=20.833
NC_035096.1	39597644	.	G	A	.	.	MAF_INRAE=1.667
NC_035096.1	39597646	.	G	C	.	.	MAF_USDA=1.639
NC_035096.1	39597696	.	T	G	.	.	MAF_INRAE=5.696;MAF_USDA=5.738
NC_035096.1	39597697	.	G	A	.	.	MAF_INRAE=18.333;MAF_USDA=17.647
NC_035096.1	39597719	.	A	T	.	.	MAF_USDA=2.459
NC_035096.1	39597757	.	A	T	.	.	MAF_INRAE=34.81;MAF_USDA=24.118
NC_035096.1	39597766	.	G	A	.	.	MAF_INRAE=20.886;MAF_USDA=22.941
NC_035096.1	39597787	.	G	A	.	.	MAF_INRAE=2.5;MAF_USDA=8.197
NC_035096.1	39597799	.	G	T	.	.	MAF_INRAE=7.595;MAF_USDA=12.295
NC_035096.1	39597833	.	A	G	.	.	MAF_INRAE=19.62;MAF_USDA=6.25
NC_035096.1	39597846	.	C	A	.	.	MAF_INRAE=3.333;MAF_USDA=7.377
NC_035096.1	39597847	.	C	T	.	.	MAF_USDA=2.459
NC_035096.1	39597848	.	G	A	.	.	MAF_USDA=1.639
NC_035096.1	39597857	.	G	T	.	.	MAF_INRAE=8.228;MAF_USDA=10.656
NC_035096.1	39597858	.	T	G	.	.	MAF_USDA=8.197
NC_035096.1	39597861	.	C	T	.	.	MAF_USDA=8.197
NC_035096.1	39597863	.	C	T	.	.	MAF_USDA=8.197
NC_035096.1	39597866	.	C	T	.	.	MAF_USDA=8.197
NC_035096.1	39597867	.	A	G	.	.	MAF_USDA=8.197
NC_035096.1	39597869	.	A	G	.	.	MAF_USDA=8.197
NC_035096.1	39597870	.	C	T	.	.	MAF_USDA=8.197
NC_035096.1	39597872	.	C	T	.	.	MAF_USDA=8.197
NC_035096.1	39597873	.	A	G	.	.	MAF_USDA=8.197
NC_035096.1	39597878	.	A	G	.	.	MAF_USDA=8.197
NC_035096.1	39597881	.	C	A	.	.	MAF_USDA=10.656
NC_035096.1	39597926	.	C	T	.	.	MAF_INRAE=18.987;MAF_USDA=20.0
NC_035096.1	39597951	.	G	A	.	.	MAF_INRAE=3.333
NC_035096.1	39598009	.	C	T	.	.	MAF_INRAE=3.333;MAF_USDA=6.471
NC_035096.1	39598081	.	C	T	.	.	MAF_USDA=1.639
NC_035096.1	39598145	.	G	A	.	.	MAF_USDA=5.294
NC_035096.1	39598183	.	G	T	.	.	MAF_INRAE=3.333;MAF_USDA=21.176
NC_035096.1	39598258	.	C	A	.	.	MAF_USDA=6.25
NC_035096.1	39598259	.	C	A	.	.	MAF_INRAE=10.127;MAF_USDA=4.098
NC_035096.1	39598271	.	A	T	.	.	MAF_USDA=4.098
NC_035096.1	39598295	.	G	A	.	.	MAF_INRAE=3.333;MAF_USDA=16.393
NC_035096.1	39598378	.	T	C	.	.	MAF_INRAE=37.975;MAF_USDA=22.353
NC_035096.1	39598403	.	C	A	.	.	MAF_INRAE=6.329;MAF_USDA=14.706
NC_035096.1	39598415	.	C	T	.	.	MAF_USDA=1.639
NC_035096.1	39598417	.	A	G	.	.	MAF_INRAE=3.333;MAF_USDA=15.882
NC_035096.1	39598476	.	T	C	.	.	MAF_INRAE=37.975;MAF_USDA=22.353
NC_035096.1	39598522	.	C	T	.	.	MAF_INRAE=24.051;MAF_USDA=2.941
NC_035096.1	39598536	.	T	C	.	.	MAF_USDA=19.412
NC_035096.1	39598537	.	G	A	.	.	MAF_USDA=19.412
NC_035096.1	39598540	.	G	T	.	.	MAF_INRAE=33.544;MAF_USDA=15.882
NC_035096.1	39598710	.	G	C	.	.	MAF_USDA=2.941
NC_035096.1	39598712	.	CGTTGT	CGTTGC	.	.	MAF_USDA=6.25
NC_035096.1	39598717	.	T	C	.	.	MAF_INRAE=22.5
NC_035096.1	39598731	.	C	T	.	.	MAF_USDA=6.25
NC_035096.1	39598734	.	A	G	.	.	MAF_INRAE=18.354;MAF_USDA=8.824
NC_035096.1	39598737	.	G	A	.	.	MAF_USDA=2.459
NC_035096.1	39598889	.	G	C	.	.	MAF_INRAE=4.43;MAF_USDA=7.647
NC_035096.1	39598918	.	A	T	.	.	MAF_INRAE=5.063;MAF_USDA=9.016
NC_035096.1	39598928	.	A	G	.	.	MAF_INRAE=21.053;MAF_USDA=32.941
NC_035096.1	39598953	.	C	T	.	.	MAF_USDA=6.25
NC_035096.1	39598974	.	C	T	.	.	MAF_USDA=15.217
NC_035096.1	39598978	.	T	A	.	.	MAF_USDA=2.459
NC_035096.1	39598983	.	C	T	.	.	MAF_USDA=10.119
NC_035096.1	39598989	.	T	C	.	.	MAF_USDA=4.918
NC_035096.1	39598994	.	A	G	.	.	MAF_USDA=2.459
NC_035096.1	39599004	.	T	C	.	.	MAF_USDA=4.098
NC_035096.1	39599008	.	T	A	.	.	MAF_USDA=2.459
NC_035096.1	39599019	.	T	C	.	.	MAF_USDA=4.098
NC_035096.1	39599025	.	G	A	.	.	MAF_USDA=1.639
NC_035096.1	39599057	.	T	A	.	.	MAF_INRAE=21.053;MAF_USDA=4.167
NC_035096.1	39599064	.	T	G	.	.	MAF_USDA=3.279
NC_035096.1	39599077	.	A	C	.	.	MAF_USDA=50.0
NC_035096.1	39599083	.	C	T	.	.	MAF_USDA=8.333
NC_035096.1	39599100	.	A	C	.	.	MAF_USDA=43.75
NC_035096.1	39599106	.	C	T	.	.	MAF_USDA=3.333
NC_035096.1	39599129	.	C	T	.	.	MAF_USDA=4.167
NC_035096.1	39599741	.	T	C	.	.	MAF_USDA=45.833
NC_035096.1	39600787	.	G	A	.	.	MAF_USDA=3.279
NC_035096.1	39600803	.	T	C	.	.	MAF_USDA=10.656
NC_035096.1	39600807	.	T	C	.	.	MAF_USDA=25.294
NC_035096.1	39600808	.	G	T	.	.	MAF_USDA=5.738
NC_035096.1	39600810	.	C	T	.	.	MAF_USDA=38.824
NC_035096.1	39600840	.	T	C	.	.	MAF_USDA=39.412
NC_035096.1	39600841	.	G	A	.	.	MAF_USDA=18.852
NC_035096.1	39600930	.	G	A	.	.	MAF_INRAE=33.544;MAF_USDA=16.471
NC_035096.1	39600951	.	G	A	.	.	MAF_INRAE=18.354;MAF_USDA=5.294
NC_035096.1	39601008	.	A	C	.	.	MAF_INRAE=36.842;MAF_USDA=15.294
NC_035096.1	39601010	.	T	G	.	.	MAF_USDA=15.294
NC_035096.1	39601020	.	G	A	.	.	MAF_INRAE=36.842;MAF_USDA=14.706
NC_035096.1	39601051	.	C	T	.	.	MAF_USDA=5.882
NC_035096.1	39601052	.	G	A	.	.	MAF_INRAE=2.5
NC_035096.1	39601060	.	A	C	.	.	MAF_USDA=22.941
NC_035096.1	39601093	.	G	C	.	.	MAF_USDA=4.167
NC_035096.1	39601124	.	C	T	.	.	MAF_USDA=1.639
NC_035096.1	39601191	.	G	A	.	.	MAF_USDA=2.459
NC_035096.1	39601218	.	A	G	.	.	MAF_INRAE=5.696;MAF_USDA=8.197
NC_035096.1	39601281	.	G	A	.	.	MAF_INRAE=32.278;MAF_USDA=13.529
NC_035096.1	39601317	.	G	T	.	.	MAF_USDA=8.197
NC_035096.1	39601389	.	G	A	.	.	MAF_USDA=28.235
NC_035096.1	39601421	.	G	T	.	.	MAF_USDA=2.083
NC_035096.1	39601471	.	A	G	.	.	MAF_USDA=1.639
NC_035096.1	39601486	.	A	C	.	.	MAF_USDA=1.639
NC_035096.1	39601513	.	A	T	.	.	MAF_USDA=25.294
NC_035096.1	39601524	.	T	C	.	.	MAF_USDA=1.639
NC_035096.1	39603073	.	T	A	.	.	MAF_USDA=16.667
NC_035096.1	39603101	.	A	G	.	.	MAF_INRAE=31.667;MAF_USDA=50.0
NC_035096.1	39603106	.	C	T	.	.	MAF_INRAE=5.833;MAF_USDA=20.833
NC_035096.1	39603155	.	C	T	.	.	MAF_INRAE=21.667;MAF_USDA=14.583
NC_035096.1	39603161	.	G	T	.	.	MAF_INRAE=6.667;MAF_USDA=25.0
NC_035096.1	39603187	.	G	C	.	.	MAF_INRAE=41.667;MAF_USDA=47.826
NC_035096.1	39603288	.	TTGGGAACGGCCCG	TTGGGAACGGCCCA	.	.	MAF_USDA=20.455
NC_035096.1	39603297	.	G	A	.	.	MAF_INRAE=6.962
NC_035096.1	39603301	.	G	A	.	.	MAF_INRAE=49.167
NC_035096.1	39603315	.	C	A	.	.	MAF_USDA=3.333
NC_035096.1	39603317	.	T	C	.	.	MAF_USDA=14.286
NC_035096.1	39603328	.	G	A	.	.	MAF_INRAE=42.5;MAF_USDA=38.095
NC_035096.1	39603333	.	A	C	.	.	MAF_INRAE=38.333
NC_035096.1	39603339	.	G	T	.	.	MAF_INRAE=5.263;MAF_USDA=4.118
NC_035096.1	39603375	.	A	C	.	.	MAF_USDA=2.459
NC_035096.1	39603386	.	C	T	.	.	MAF_INRAE=10.526;MAF_USDA=11.765
NC_035096.1	39603463	.	T	G	.	.	MAF_USDA=8.824
NC_035096.1	39603491	.	C	A	.	.	MAF_INRAE=31.646;MAF_USDA=37.647
NC_035096.1	39603502	.	C	T	.	.	MAF_INRAE=4.43;MAF_USDA=17.647
NC_035096.1	39603577	.	C	A	.	.	MAF_INRAE=10.127;MAF_USDA=41.765
NC_035096.1	39603611	.	C	A	.	.	MAF_INRAE=43.038;MAF_USDA=13.115
NC_035096.1	39603626	.	T	A	.	.	MAF_INRAE=5.063;MAF_USDA=9.036
NC_035096.1	39603645	.	G	A	.	.	MAF_USDA=12.295
NC_035096.1	39603651	.	A	T	.	.	MAF_USDA=18.75
NC_035096.1	39603683	.	T	C	.	.	MAF_USDA=8.333
NC_035096.1	39603690	.	T	A	.	.	MAF_INRAE=20.833;MAF_USDA=10.417
NC_035096.1	39603693	.	T	A	.	.	MAF_INRAE=8.333
NC_035096.1	39603695	.	T	C	.	.	MAF_INRAE=43.333;MAF_USDA=27.083
NC_035096.1	39603784	.	C	G	.	.	MAF_USDA=1.667
NC_035096.1	39603852	.	C	T	.	.	MAF_INRAE=5.696;MAF_USDA=18.824
NC_035096.1	39603884	.	G	A	.	.	MAF_INRAE=6.329;MAF_USDA=16.667
NC_035096.1	39603905	.	T	C	.	.	MAF_INRAE=6.667
NC_035096.1	39603913	.	T	C	.	.	MAF_INRAE=24.051
NC_035096.1	39603954	.	G	A	.	.	MAF_INRAE=10.526;MAF_USDA=11.31
NC_035096.1	39603962	.	A	G	.	.	MAF_INRAE=22.785;MAF_USDA=13.69
NC_035096.1	39604014	.	T	G	.	.	MAF_USDA=35.119
NC_035096.1	39604073	.	G	A	.	.	MAF_USDA=29.167
NC_035096.1	39604089	.	T	G	.	.	MAF_USDA=18.75
NC_035096.1	39604104	.	T	G	.	.	MAF_USDA=8.333
NC_035096.1	39604169	.	G	A	.	.	MAF_USDA=12.5
NC_035096.1	39608654	.	T	G	.	.	MAF_INRAE=46.667
NC_035096.1	39608663	.	G	C	.	.	MAF_INRAE=45.833
NC_035096.1	39610356	.	C	T	.	.	MAF_USDA=39.583
NC_035096.1	39610494	.	C	T	.	.	MAF_USDA=4.167
NC_035096.1	39610496	.	A	G	.	.	MAF_USDA=4.167
NC_035096.1	39610498	.	T	G	.	.	MAF_USDA=14.583
NC_035096.1	39610520	.	G	A	.	.	MAF_USDA=31.25
NC_035096.1	39610639	.	C	G	.	.	MAF_USDA=14.583
NC_035096.1	39610647	.	A	C	.	.	MAF_USDA=12.5
NC_035096.1	39610782	.	G	T	.	.	MAF_USDA=39.583
NC_035096.1	39610794	.	G	A	.	.	MAF_USDA=43.75
NC_035096.1	39610880	.	T	C	.	.	MAF_USDA=16.667
NC_035096.1	39610888	.	G	A	.	.	MAF_USDA=10.417
NC_035096.1	39610893	.	C	T	.	.	MAF_USDA=39.583
NC_035096.1	39610927	.	T	G	.	.	MAF_USDA=41.667
NC_035096.1	39610963	.	T	C	.	.	MAF_USDA=4.167
NC_035096.1	39610964	.	A	G	.	.	MAF_USDA=39.583
NC_035096.1	39611022	.	G	A	.	.	MAF_USDA=14.583
NC_035096.1	39611056	.	C	T	.	.	MAF_USDA=14.583
NC_035096.1	39611068	.	G	A	.	.	MAF_USDA=14.583
NC_035096.1	39611070	.	A	G	.	.	MAF_USDA=12.5
NC_035096.1	39611073	.	C	T	.	.	MAF_USDA=12.5
NC_035096.1	39611076	.	A	C	.	.	MAF_USDA=12.5
NC_035096.1	39611098	.	C	T	.	.	MAF_USDA=14.583
NC_035096.1	39611099	.	G	A	.	.	MAF_USDA=29.167
NC_035096.1	39611102	.	G	A	.	.	MAF_USDA=12.5
NC_035096.1	39611103	.	C	T	.	.	MAF_USDA=27.083
NC_035096.1	39611109	.	A	C	.	.	MAF_USDA=10.417
NC_035096.1	39611153	.	A	G	.	.	MAF_USDA=12.5
NC_035096.1	39611157	.	C	T	.	.	MAF_USDA=14.583
NC_035096.1	39611162	.	G	T	.	.	MAF_USDA=12.5
NC_035096.1	39611179	.	C	T	.	.	MAF_USDA=10.417
NC_035096.1	39611181	.	T	C	.	.	MAF_USDA=33.333
NC_035096.1	39611255	.	T	A	.	.	MAF_USDA=4.762
NC_035096.1	39611272	.	A	C	.	.	MAF_INRAE=42.405;MAF_USDA=2.083
NC_035096.1	39611282	.	T	G	.	.	MAF_INRAE=32.911
NC_035096.1	39611287	.	T	G	.	.	MAF_INRAE=31.579
NC_035096.1	39611312	.	T	C	.	.	MAF_USDA=20.833
NC_035096.1	39611313	.	G	C	.	.	MAF_INRAE=14.167;MAF_USDA=20.833
NC_035096.1	39611316	.	T	A	.	.	MAF_INRAE=14.167;MAF_USDA=36.31
NC_035096.1	39611319	.	T	A	.	.	MAF_INRAE=14.167;MAF_USDA=36.905
NC_035096.1	39611339	.	T	G	.	.	MAF_INRAE=41.139;MAF_USDA=14.583
NC_035096.1	39611341	.	A	G	.	.	MAF_INRAE=14.167;MAF_USDA=44.706
NC_035096.1	39611348	.	G	T	.	.	MAF_USDA=12.5
NC_035096.1	39611353	.	C	T	.	.	MAF_USDA=1.639
NC_035096.1	39611358	.	A	T	.	.	MAF_INRAE=6.962;MAF_USDA=18.235
NC_035096.1	39611477	.	A	G	.	.	MAF_INRAE=6.329;MAF_USDA=18.235
NC_035096.1	39611535	.	G	T	.	.	MAF_INRAE=10.759;MAF_USDA=15.294
NC_035096.1	39611542	.	T	C	.	.	MAF_INRAE=32.278;MAF_USDA=27.059
NC_035096.1	39611560	.	G	A	.	.	MAF_INRAE=41.139;MAF_USDA=14.118
NC_035096.1	39611618	.	A	G	.	.	MAF_INRAE=41.772;MAF_USDA=31.176
NC_035096.1	39611631	.	C	T	.	.	MAF_INRAE=17.089;MAF_USDA=38.824
NC_035096.1	39611637	.	C	T	.	.	MAF_INRAE=25.949;MAF_USDA=5.738
NC_035096.1	39611644	.	T	C	.	.	MAF_INRAE=17.722;MAF_USDA=47.059
NC_035096.1	39611657	.	C	A	.	.	MAF_INRAE=41.139;MAF_USDA=34.706
NC_035096.1	39611675	.	CTTG	CTTT	.	.	MAF_USDA=17.391
NC_035096.1	39611678	.	G	T	.	.	MAF_INRAE=40.833
NC_035096.1	39611698	.	A	T	.	.	MAF_INRAE=41.139;MAF_USDA=36.471
NC_035096.1	39611701	.	A	C	.	.	MAF_INRAE=40.833;MAF_USDA=36.471
NC_035096.1	39611702	.	T	G	.	.	MAF_INRAE=40.833;MAF_USDA=36.471
NC_035096.1	39611707	.	A	G	.	.	MAF_INRAE=26.582;MAF_USDA=11.176
NC_035096.1	39611717	.	T	A	.	.	MAF_INRAE=45.833
NC_035096.1	39611727	.	G	T	.	.	MAF_USDA=4.918
NC_035096.1	39611731	.	T	C	.	.	MAF_INRAE=44.167;MAF_USDA=17.059
NC_035096.1	39611737	.	C	A	.	.	MAF_INRAE=41.139;MAF_USDA=15.294
NC_035096.1	39611752	.	T	C	.	.	MAF_INRAE=41.139;MAF_USDA=20.0
NC_035096.1	39611789	.	A	G	.	.	MAF_USDA=27.083
NC_035096.1	39611831	.	A	G	.	.	MAF_USDA=3.279
NC_035096.1	39611847	.	G	A	.	.	MAF_INRAE=41.139;MAF_USDA=31.765
NC_035096.1	39611857	.	G	A	.	.	MAF_INRAE=26.582;MAF_USDA=12.353
NC_035096.1	39611867	.	G	T	.	.	MAF_USDA=1.639
NC_035096.1	39611888	.	A	C	.	.	MAF_INRAE=15.0
NC_035096.1	39611891	.	A	T	.	.	MAF_INRAE=15.0
NC_035096.1	39611897	.	G	A	.	.	MAF_USDA=27.083
NC_035096.1	39611924	.	C	T	.	.	MAF_INRAE=17.722;MAF_USDA=49.412
NC_035096.1	39611943	.	G	T	.	.	MAF_USDA=2.459
NC_035096.1	39611951	.	C	A	.	.	MAF_INRAE=25.316;MAF_USDA=45.882
NC_035096.1	39611965	.	G	T	.	.	MAF_USDA=12.353
NC_035096.1	39611991	.	T	A	.	.	MAF_INRAE=25.949;MAF_USDA=11.765
NC_035096.1	39611998	.	T	C	.	.	MAF_USDA=2.083
NC_035096.1	39612005	.	C	T	.	.	MAF_INRAE=41.139;MAF_USDA=15.882
NC_035096.1	39612058	.	C	G	.	.	MAF_USDA=3.279
NC_035096.1	39612076	.	A	T	.	.	MAF_INRAE=9.494;MAF_USDA=1.639
NC_035096.1	39612104	.	A	G	.	.	MAF_INRAE=10.127
NC_035096.1	39612127	.	T	A	.	.	MAF_INRAE=41.772;MAF_USDA=18.235
NC_035096.1	39612134	.	C	A	.	.	MAF_USDA=25.294
NC_035096.1	39612179	.	C	A	.	.	MAF_USDA=3.279
NC_035096.1	39612185	.	C	A	.	.	MAF_USDA=7.059
NC_035096.1	39612189	.	A	G	.	.	MAF_USDA=4.098
NC_035096.1	39612218	.	C	G	.	.	MAF_USDA=13.934
NC_035096.1	39612228	.	C	T	.	.	MAF_INRAE=45.833;MAF_USDA=41.765
NC_035096.1	39612234	.	G	T	.	.	MAF_USDA=4.098
NC_035096.1	39612241	.	A	G	.	.	MAF_INRAE=45.833;MAF_USDA=41.176
NC_035096.1	39612252	.	G	A	.	.	MAF_INRAE=45.0;MAF_USDA=28.235
NC_035096.1	39612257	.	G	A	.	.	MAF_INRAE=8.333
NC_035096.1	39612324	.	G	T	.	.	MAF_INRAE=26.582;MAF_USDA=11.765
NC_035096.1	39612372	.	T	A	.	.	MAF_USDA=4.098
NC_035096.1	39612374	.	A	C	.	.	MAF_INRAE=49.367;MAF_USDA=33.529
NC_035096.1	39612389	.	C	A	.	.	MAF_USDA=7.059
NC_035096.1	39612390	.	A	G	.	.	MAF_USDA=7.059
NC_035096.1	39612392	.	G	T	.	.	MAF_INRAE=26.582;MAF_USDA=11.176
NC_035096.1	39612398	.	G	T	.	.	MAF_INRAE=41.139;MAF_USDA=18.235
NC_035096.1	39612405	.	T	C	.	.	MAF_USDA=2.459
NC_035096.1	39612428	.	C	A	.	.	MAF_USDA=14.754
NC_035096.1	39612456	.	T	A	.	.	MAF_INRAE=7.595;MAF_USDA=27.647
NC_035096.1	39612549	.	C	G	.	.	MAF_INRAE=41.772
NC_035096.1	39612556	.	A	G	.	.	MAF_USDA=5.294
NC_035096.1	39612566	.	A	C	.	.	MAF_USDA=1.639
NC_035096.1	39612585	.	C	T	.	.	MAF_USDA=1.639
NC_035096.1	39612594	.	A	G	.	.	MAF_USDA=8.333
NC_035096.1	39612648	.	C	A	.	.	MAF_USDA=1.695
NC_035096.1	39612653	.	A	C	.	.	MAF_USDA=1.639
NC_035096.1	39612684	.	T	G	.	.	MAF_INRAE=47.468;MAF_USDA=49.412
NC_035096.1	39612694	.	C	A	.	.	MAF_INRAE=47.468;MAF_USDA=49.412
NC_035096.1	39612718	.	C	T	.	.	MAF_INRAE=10.759;MAF_USDA=36.471
NC_035096.1	39612762	.	T	A	.	.	MAF_INRAE=10.127;MAF_USDA=28.824
NC_035096.1	39612768	.	A	G	.	.	MAF_USDA=28.824
NC_035096.1	39612769	.	A	G	.	.	MAF_USDA=28.824
NC_035096.1	39612770	.	G	A	.	.	MAF_USDA=28.824
NC_035096.1	39612815	.	A	C	.	.	MAF_INRAE=41.772;MAF_USDA=42.262
NC_035096.1	39612831	.	T	G	.	.	MAF_INRAE=46.667;MAF_USDA=35.417
NC_035096.1	39612869	.	C	A	.	.	MAF_USDA=10.119
NC_035096.1	39612904	.	C	T	.	.	MAF_INRAE=10.759;MAF_USDA=14.118
NC_035096.1	39612913	.	C	A	.	.	MAF_USDA=7.377
NC_035096.1	39612957	.	C	T	.	.	MAF_INRAE=7.595;MAF_USDA=19.643
NC_035096.1	39612983	.	A	T	.	.	MAF_USDA=4.918
NC_035096.1	39613033	.	A	C	.	.	MAF_INRAE=10.526;MAF_USDA=11.176
NC_035096.1	39613062	.	C	A	.	.	MAF_INRAE=5.263;MAF_USDA=20.588
NC_035096.1	39613067	.	C	T	.	.	MAF_USDA=16.471
NC_035096.1	39613068	.	C	G	.	.	MAF_USDA=12.5
NC_035096.1	39613110	.	C	T	.	.	MAF_USDA=2.459
NC_035096.1	39613112	.	G	C	.	.	MAF_USDA=3.279
NC_035096.1	39613179	.	ACACAT	ACACAC	.	.	MAF_USDA=25.0
NC_035096.1	39613184	.	T	C	.	.	MAF_INRAE=13.158
NC_035096.1	39613215	.	T	C	.	.	MAF_USDA=25.0
NC_035096.1	39613273	.	C	T	.	.	MAF_USDA=20.833
NC_035096.1	39613286	.	G	A	.	.	MAF_USDA=10.417
NC_035096.1	39613355	.	A	T	.	.	MAF_USDA=2.459
NC_035096.1	39613434	.	G	A	.	.	MAF_INRAE=47.368;MAF_USDA=43.75
NC_035096.1	39613441	.	A	G	.	.	MAF_USDA=4.098
NC_035096.1	39613458	.	T	C	.	.	MAF_INRAE=5.696;MAF_USDA=30.0
NC_035096.1	39613510	.	T	G	.	.	MAF_USDA=1.639
NC_035096.1	39613513	.	C	A	.	.	MAF_USDA=2.459
NC_035096.1	39613520	.	A	G	.	.	MAF_USDA=1.639
NC_035096.1	39613528	.	A	G	.	.	MAF_INRAE=41.772;MAF_USDA=14.583
NC_035096.1	39613540	.	C	T	.	.	MAF_USDA=7.059
NC_035096.1	39613557	.	A	G	.	.	MAF_USDA=20.492
NC_035096.1	39613574	.	A	G	.	.	MAF_INRAE=41.772;MAF_USDA=15.882
NC_035096.1	39613628	.	A	G	.	.	MAF_INRAE=41.772;MAF_USDA=15.882
NC_035096.1	39613638	.	G	A	.	.	MAF_INRAE=6.962;MAF_USDA=19.412
NC_035096.1	39613655	.	C	A	.	.	MAF_INRAE=41.139;MAF_USDA=31.176
NC_035096.1	39613674	.	C	T	.	.	MAF_INRAE=4.43;MAF_USDA=7.647
NC_035096.1	39613697	.	T	G	.	.	MAF_INRAE=48.101;MAF_USDA=29.412
NC_035096.1	39613706	.	G	A	.	.	MAF_INRAE=17.089;MAF_USDA=48.824
NC_035096.1	39613720	.	G	T	.	.	MAF_USDA=2.459
NC_035096.1	39613748	.	T	C	.	.	MAF_INRAE=42.105;MAF_USDA=32.353
NC_035096.1	39613752	.	G	T	.	.	MAF_USDA=20.588
NC_035096.1	39613783	.	G	A	.	.	MAF_INRAE=6.962;MAF_USDA=20.0
NC_035096.1	39613829	.	A	C	.	.	MAF_USDA=2.459
NC_035096.1	39613831	.	A	T	.	.	MAF_USDA=21.311
NC_035096.1	39613839	.	A	G	.	.	MAF_USDA=2.459
NC_035096.1	39613857	.	G	A	.	.	MAF_INRAE=41.139;MAF_USDA=17.059
NC_035096.1	39613874	.	C	T	.	.	MAF_USDA=2.459
NC_035096.1	39613877	.	G	A	.	.	MAF_USDA=2.459
NC_035096.1	39613891	.	G	A	.	.	MAF_USDA=1.639
NC_035096.1	39613905	.	C	T	.	.	MAF_INRAE=10.127;MAF_USDA=13.529
NC_035096.1	39613906	.	G	A	.	.	MAF_INRAE=7.595;MAF_USDA=21.176
NC_035096.1	39613918	.	C	T	.	.	MAF_USDA=20.588
NC_035096.1	39613925	.	T	C	.	.	MAF_INRAE=8.333
NC_035096.1	39613942	.	A	G	.	.	MAF_USDA=2.459
NC_035096.1	39613953	.	G	T	.	.	MAF_INRAE=15.789;MAF_USDA=20.588
NC_035096.1	39613955	.	G	C	.	.	MAF_USDA=25.294
NC_035096.1	39613976	.	C	G	.	.	MAF_INRAE=8.333;MAF_USDA=16.393
NC_035096.1	39613977	.	T	A	.	.	MAF_INRAE=8.333;MAF_USDA=15.574
NC_035096.1	39613983	.	C	T	.	.	MAF_USDA=14.167
NC_035096.1	39614010	.	G	A	.	.	MAF_INRAE=41.772;MAF_USDA=18.235
NC_035096.1	39614016	.	C	A	.	.	MAF_INRAE=41.139;MAF_USDA=46.471
NC_035096.1	39614065	.	C	A	.	.	MAF_INRAE=34.81;MAF_USDA=17.059
NC_035096.1	39614066	.	G	A	.	.	MAF_USDA=6.471
NC_035096.1	39614074	.	G	A	.	.	MAF_INRAE=6.962;MAF_USDA=20.588
NC_035096.1	39614103	.	A	G	.	.	MAF_USDA=4.918
NC_035096.1	39614120	.	A	G	.	.	MAF_INRAE=4.43;MAF_USDA=10.0
NC_035096.1	39614146	.	T	A	.	.	MAF_INRAE=4.167
NC_035096.1	39614159	.	G	A	.	.	MAF_USDA=3.279
NC_035096.1	39614171	.	A	G	.	.	MAF_USDA=2.459
NC_035096.1	39614182	.	G	T	.	.	MAF_USDA=2.459
NC_035096.1	39614184	.	G	A	.	.	MAF_INRAE=9.167;MAF_USDA=19.412
NC_035096.1	39614186	.	C	A	.	.	MAF_INRAE=41.667;MAF_USDA=14.706
NC_035096.1	39614215	.	G	A	.	.	MAF_INRAE=9.494;MAF_USDA=34.706
NC_035096.1	39614216	.	T	A	.	.	MAF_INRAE=9.167;MAF_USDA=34.706
NC_035096.1	39614222	.	T	A	.	.	MAF_USDA=2.459
NC_035096.1	39614223	.	C	G	.	.	MAF_USDA=6.471
NC_035096.1	39614224	.	T	C	.	.	MAF_USDA=8.235
NC_035096.1	39614270	.	G	A	.	.	MAF_INRAE=4.43;MAF_USDA=10.0
NC_035096.1	39614284	.	G	A	.	.	MAF_INRAE=4.43;MAF_USDA=5.882
NC_035096.1	39614294	.	T	G	.	.	MAF_USDA=19.672
NC_035096.1	39614332	.	A	T	.	.	MAF_USDA=10.0
NC_035096.1	39614374	.	C	A	.	.	MAF_INRAE=10.526;MAF_USDA=12.941
NC_035096.1	39614388	.	C	T	.	.	MAF_INRAE=41.139;MAF_USDA=14.118
NC_035096.1	39614398	.	T	G	.	.	MAF_INRAE=10.127;MAF_USDA=14.118
NC_035096.1	39614416	.	G	A	.	.	MAF_INRAE=4.43;MAF_USDA=11.176
NC_035096.1	39614432	.	C	A	.	.	MAF_INRAE=4.43;MAF_USDA=8.333
NC_035096.1	39614448	.	C	T	.	.	MAF_INRAE=44.304;MAF_USDA=21.176
NC_035096.1	39614458	.	G	C	.	.	MAF_USDA=4.918
NC_035096.1	39614499	.	G	C	.	.	MAF_INRAE=44.304;MAF_USDA=20.0
NC_035096.1	39614534	.	A	T	.	.	MAF_INRAE=4.43;MAF_USDA=10.119
NC_035096.1	39614552	.	G	A	.	.	MAF_INRAE=4.43;MAF_USDA=10.656
NC_035096.1	39614600	.	T	G	.	.	MAF_USDA=2.459
NC_035096.1	39614622	.	A	T	.	.	MAF_INRAE=4.43;MAF_USDA=13.095
NC_035096.1	39614623	.	G	A	.	.	MAF_INRAE=41.772;MAF_USDA=14.286
NC_035096.1	39614629	.	C	T	.	.	MAF_INRAE=44.304;MAF_USDA=20.833
NC_035096.1	39614657	.	C	A	.	.	MAF_USDA=1.639
NC_035096.1	39614724	.	T	A	.	.	MAF_USDA=41.667
NC_035096.1	39614763	.	T	C	.	.	MAF_USDA=24.59
NC_035096.1	39614765	.	A	C	.	.	MAF_USDA=17.647
NC_035096.1	39614773	.	C	A	.	.	MAF_INRAE=44.304;MAF_USDA=44.706
NC_035096.1	39614776	.	G	T	.	.	MAF_USDA=4.118
NC_035096.1	39614794	.	T	G	.	.	MAF_USDA=1.639
NC_035096.1	39614816	.	G	A	.	.	MAF_USDA=9.016
NC_035096.1	39614833	.	C	T	.	.	MAF_USDA=8.235
NC_035096.1	39614859	.	G	T,C	.	.	MAF_INRAE=47.368
NC_035096.1	39614865	.	T	G	.	.	MAF_USDA=2.459
NC_035096.1	39614900	.	G	T	.	.	MAF_INRAE=46.203;MAF_USDA=45.294
NC_035096.1	39614919	.	C	G	.	.	MAF_USDA=4.098
NC_035096.1	39614936	.	A	T	.	.	MAF_INRAE=44.304
NC_035096.1	39614941	.	T	G	.	.	MAF_INRAE=45.0
NC_035096.1	39614948	.	A	C	.	.	MAF_INRAE=43.671;MAF_USDA=45.833
NC_035096.1	39614964	.	T	A	.	.	MAF_INRAE=49.167;MAF_USDA=39.157
NC_035096.1	39614965	.	A	T	.	.	MAF_USDA=22.917
NC_035096.1	39614966	.	A	T	.	.	MAF_USDA=20.833
NC_035096.1	39614969	.	G	T	.	.	MAF_USDA=9.639
NC_035096.1	39614977	.	T	A	.	.	MAF_USDA=21.311
NC_035096.1	39614988	.	G	A	.	.	MAF_INRAE=44.167
NC_035096.1	39615038	.	C	G	.	.	MAF_USDA=40.588
NC_035096.1	39615079	.	A	G	.	.	MAF_INRAE=47.368;MAF_USDA=47.647
NC_035096.1	39615090	.	A	C	.	.	MAF_USDA=12.5
NC_035096.1	39615110	.	T	G	.	.	MAF_INRAE=49.167;MAF_USDA=43.75
NC_035096.1	39615112	.	G	C	.	.	MAF_USDA=41.667
NC_035096.1	39615163	.	T	A	.	.	MAF_INRAE=39.873;MAF_USDA=13.529
NC_035096.1	39615177	.	A	G	.	.	MAF_USDA=1.639
NC_035096.1	39615204	.	G	A	.	.	MAF_USDA=44.262
NC_035096.1	39615846	.	G	T	.	.	MAF_USDA=14.881
NC_035096.1	39615849	.	C	T	.	.	MAF_INRAE=48.333;MAF_USDA=44.643
NC_035096.1	39615872	.	A	C	.	.	MAF_INRAE=45.57;MAF_USDA=22.353
NC_035096.1	39615896	.	A	G	.	.	MAF_INRAE=4.43;MAF_USDA=27.059
NC_035096.1	39615922	.	A	G	.	.	MAF_INRAE=8.333;MAF_USDA=4.098
NC_035096.1	39615947	.	G	A	.	.	MAF_INRAE=4.43;MAF_USDA=7.059
NC_035096.1	39615968	.	T	C	.	.	MAF_USDA=12.295
NC_035096.1	39615970	.	T	A	.	.	MAF_USDA=3.279
NC_035096.1	39615982	.	C	T	.	.	MAF_INRAE=5.263;MAF_USDA=8.333
NC_035096.1	39615997	.	C	T	.	.	MAF_USDA=4.098
NC_035096.1	39616003	.	T	G	.	.	MAF_USDA=9.836
NC_035096.1	39616016	.	G	A	.	.	MAF_USDA=1.639
NC_035096.1	39616025	.	C	T	.	.	MAF_USDA=10.588
NC_035096.1	39616026	.	G	A	.	.	MAF_USDA=9.836
NC_035096.1	39616029	.	T	G	.	.	MAF_INRAE=5.263;MAF_USDA=31.765
NC_035096.1	39616032	.	A	T	.	.	MAF_INRAE=5.263;MAF_USDA=7.059
NC_035096.1	39616064	.	G	T	.	.	MAF_INRAE=5.263;MAF_USDA=8.333
NC_035096.1	39616079	.	A	C	.	.	MAF_USDA=4.098
NC_035096.1	39616125	.	C	T	.	.	MAF_USDA=8.197
NC_035096.1	39616133	.	T	C	.	.	MAF_USDA=43.75
NC_035096.1	39616143	.	C	T	.	.	MAF_USDA=5.294
NC_035096.1	39616150	.	C	T	.	.	MAF_USDA=3.279
NC_035096.1	39616171	.	A	T	.	.	MAF_USDA=29.167
NC_035096.1	39616179	.	C	T	.	.	MAF_INRAE=3.333;MAF_USDA=4.762
NC_035096.1	39616186	.	C	T	.	.	MAF_USDA=6.667
NC_035096.1	39616208	.	G	C	.	.	MAF_USDA=1.667
NC_035096.1	39616233	.	C	T	.	.	MAF_USDA=1.639
NC_035096.1	39616243	.	A	T	.	.	MAF_USDA=19.412
NC_035096.1	39616258	.	C	T	.	.	MAF_USDA=43.75
NC_035096.1	39616260	.	C	T	.	.	MAF_USDA=1.639
NC_035096.1	39616261	.	T	G	.	.	MAF_USDA=1.639
NC_035096.1	39616263	.	C	T	.	.	MAF_INRAE=5.263;MAF_USDA=6.471
NC_035096.1	39616269	.	C	T	.	.	MAF_USDA=35.882
NC_035096.1	39616369	.	A	G	.	.	MAF_USDA=6.25
NC_035096.1	39616371	.	A	G	.	.	MAF_USDA=1.724
NC_035096.1	39616373	.	T	G	.	.	MAF_USDA=9.756
NC_035096.1	39616383	.	T	C	.	.	MAF_USDA=4.706
NC_035096.1	39616397	.	C	T	.	.	MAF_USDA=8.235
NC_035096.1	39616398	.	G	A	.	.	MAF_USDA=1.639
NC_035096.1	39616410	.	C	T	.	.	MAF_INRAE=43.333;MAF_USDA=42.353
NC_035096.1	39616422	.	G	T	.	.	MAF_USDA=3.279
NC_035096.1	39616432	.	C	T	.	.	MAF_INRAE=24.051
NC_035096.1	39616452	.	T	A	.	.	MAF_INRAE=4.43;MAF_USDA=6.471
NC_035096.1	39616466	.	C	A	.	.	MAF_INRAE=48.101;MAF_USDA=46.471
NC_035096.1	39616495	.	G	A	.	.	MAF_INRAE=4.43;MAF_USDA=8.333
NC_035096.1	39616529	.	T	G	.	.	MAF_INRAE=44.937;MAF_USDA=45.833
NC_035096.1	39616583	.	T	C	.	.	MAF_USDA=13.115
NC_035096.1	39616626	.	A	C	.	.	MAF_INRAE=29.114;MAF_USDA=7.059
NC_035096.1	39616656	.	C	T	.	.	MAF_INRAE=48.734;MAF_USDA=34.706
NC_035096.1	39616664	.	A	T	.	.	MAF_USDA=2.459
NC_035096.1	39616665	.	A	C	.	.	MAF_USDA=4.918
NC_035096.1	39616696	.	G	A	.	.	MAF_USDA=1.639
NC_035096.1	39616712	.	A	T	.	.	MAF_USDA=8.333
NC_035096.1	39616715	.	C	T	.	.	MAF_USDA=14.754
NC_035096.1	39616731	.	C	T	.	.	MAF_INRAE=44.937;MAF_USDA=29.412
NC_035096.1	39616741	.	A	G	.	.	MAF_USDA=3.279
NC_035096.1	39616748	.	C	A	.	.	MAF_USDA=45.833
NC_035096.1	39616749	.	A	C	.	.	MAF_USDA=45.833
NC_035096.1	39616772	.	G	A	.	.	MAF_USDA=9.836
NC_035096.1	39616792	.	T	C	.	.	MAF_USDA=3.279
NC_035096.1	39616797	.	A	G	.	.	MAF_USDA=3.279
NC_035096.1	39616874	.	A	T	.	.	MAF_INRAE=4.43;MAF_USDA=5.952
NC_035096.1	39616882	.	A	G	.	.	MAF_INRAE=9.167;MAF_USDA=4.167
NC_035096.1	39616926	.	G	T	.	.	MAF_INRAE=49.367;MAF_USDA=32.941
NC_035096.1	39616952	.	T	A	.	.	MAF_INRAE=4.43;MAF_USDA=8.333
NC_035096.1	39616986	.	GCCCCTGGA	GCCCCTGGG	.	.	MAF_USDA=50.0
NC_035096.1	39616994	.	A	G	.	.	MAF_INRAE=47.368
NC_035096.1	39617016	.	C	T	.	.	MAF_USDA=2.5
NC_035096.1	39617046	.	C	T	.	.	MAF_USDA=2.542
NC_035096.1	39617086	.	C	T	.	.	MAF_INRAE=48.101
NC_035096.1	39617095	.	G	T	.	.	MAF_USDA=7.831
NC_035096.1	39617106	.	C	T	.	.	MAF_INRAE=47.468
NC_035096.1	39617107	.	G	A	.	.	MAF_INRAE=4.43;MAF_USDA=7.738
NC_035096.1	39617132	.	A	C	.	.	MAF_INRAE=47.468;MAF_USDA=49.398
NC_035096.1	39617184	.	T	A	.	.	MAF_INRAE=48.101;MAF_USDA=48.795
NC_035096.1	39617201	.	T	G	.	.	MAF_USDA=1.667
NC_035096.1	39617271	.	T	C	.	.	MAF_INRAE=46.835;MAF_USDA=33.333
NC_035096.1	39617313	.	G	A	.	.	MAF_USDA=3.571
NC_035096.1	39617351	.	G	T	.	.	MAF_USDA=43.75
NC_035096.1	39617378	.	A	G	.	.	MAF_INRAE=47.468;MAF_USDA=32.738
NC_035096.1	39617385	.	A	T	.	.	MAF_INRAE=47.468;MAF_USDA=35.119
NC_035096.1	39617386	.	G	T	.	.	MAF_USDA=1.667
NC_035096.1	39617397	.	T	C	.	.	MAF_INRAE=4.43;MAF_USDA=10.714
NC_035096.1	39617447	.	C	A	.	.	MAF_USDA=10.0
NC_035096.1	39617451	.	A	T	.	.	MAF_USDA=14.167
NC_035096.1	39617468	.	C	T	.	.	MAF_USDA=2.381
NC_035096.1	39617541	.	C	G	.	.	MAF_INRAE=10.526;MAF_USDA=11.31
NC_035096.1	39617566	.	T	G	.	.	MAF_INRAE=47.468;MAF_USDA=25.0
NC_035096.1	39617568	.	T	C	.	.	MAF_USDA=30.357
NC_035096.1	39617602	.	G	A	.	.	MAF_INRAE=3.165;MAF_USDA=16.667
NC_035096.1	39617610	.	A	C	.	.	MAF_INRAE=3.165;MAF_USDA=14.286
NC_035096.1	39617625	.	C	T	.	.	MAF_INRAE=5.263;MAF_USDA=6.25
NC_035096.1	39617629	.	A	G	.	.	MAF_USDA=6.25
NC_035096.1	39617641	.	T	C	.	.	MAF_INRAE=5.263;MAF_USDA=13.095
NC_035096.1	39617653	.	C	T	.	.	MAF_INRAE=5.263;MAF_USDA=14.286
NC_035096.1	39617656	.	G	A	.	.	MAF_USDA=14.286
NC_035096.1	39617659	.	C	T	.	.	MAF_USDA=10.656
NC_035096.1	39617664	.	A	T	.	.	MAF_INRAE=5.263;MAF_USDA=12.941
NC_035096.1	39617668	.	T	A	.	.	MAF_INRAE=1.667;MAF_USDA=12.353
NC_035096.1	39617671	.	C	T	.	.	MAF_INRAE=1.667;MAF_USDA=12.353
NC_035096.1	39617680	.	T	C	.	.	MAF_USDA=2.459
NC_035096.1	39617685	.	A	G	.	.	MAF_USDA=1.639
NC_035096.1	39617686	.	T	C	.	.	MAF_INRAE=3.165;MAF_USDA=4.098
NC_035096.1	39617688	.	A	G	.	.	MAF_USDA=2.459
NC_035096.1	39617722	.	T	A	.	.	MAF_INRAE=41.772;MAF_USDA=13.529
NC_035096.1	39617739	.	G	A	.	.	MAF_INRAE=8.228;MAF_USDA=4.918
NC_035096.1	39617751	.	G	A	.	.	MAF_USDA=8.197
NC_035096.1	39617788	.	A	C	.	.	MAF_INRAE=8.333;MAF_USDA=4.098
NC_035096.1	39617790	.	T	C	.	.	MAF_USDA=4.918
NC_035096.1	39617834	.	C	A	.	.	MAF_INRAE=8.333;MAF_USDA=2.459
NC_035096.1	39617837	.	C	T	.	.	MAF_USDA=9.836
NC_035096.1	39617840	.	T	G	.	.	MAF_INRAE=8.333;MAF_USDA=2.459
NC_035096.1	39617856	.	A	C	.	.	MAF_INRAE=10.526
NC_035096.1	39617862	.	T	C	.	.	MAF_USDA=2.459
NC_035096.1	39617876	.	T	C	.	.	MAF_USDA=4.918
NC_035096.1	39617877	.	A	G	.	.	MAF_INRAE=5.263;MAF_USDA=5.294
NC_035096.1	39617897	.	C	A	.	.	MAF_INRAE=48.101;MAF_USDA=49.412
NC_035096.1	39617927	.	G	A	.	.	MAF_INRAE=48.734;MAF_USDA=40.588
NC_035096.1	39617931	.	C	T	.	.	MAF_USDA=2.459
NC_035096.1	39617966	.	T	G	.	.	MAF_INRAE=2.5
NC_035096.1	39618002	.	G	A	.	.	MAF_USDA=1.639
NC_035096.1	39618028	.	A	C	.	.	MAF_INRAE=42.5
NC_035096.1	39618092	.	C	A	.	.	MAF_USDA=4.918
NC_035096.1	39618118	.	T	A	.	.	MAF_INRAE=49.367
NC_035096.1	39618135	.	A	C	.	.	MAF_USDA=5.0
NC_035096.1	39618137	.	T	G	.	.	MAF_INRAE=45.0;MAF_USDA=35.119
NC_035096.1	39618141	.	T	G	.	.	MAF_INRAE=5.696
NC_035096.1	39618171	.	G	A	.	.	MAF_USDA=6.557
NC_035096.1	39618205	.	C	T	.	.	MAF_INRAE=9.167;MAF_USDA=2.459
NC_035096.1	39618211	.	A	T	.	.	MAF_INRAE=36.709;MAF_USDA=30.0
NC_035096.1	39618219	.	G	T	.	.	MAF_USDA=10.0
NC_035096.1	39618222	.	C	T	.	.	MAF_USDA=10.0
NC_035096.1	39618223	.	C	G	.	.	MAF_USDA=17.059
NC_035096.1	39618224	.	T	C	.	.	MAF_USDA=17.059
NC_035096.1	39618228	.	T	G	.	.	MAF_INRAE=34.81;MAF_USDA=28.824
NC_035096.1	39618230	.	T	C	.	.	MAF_INRAE=42.105;MAF_USDA=14.706
NC_035096.1	39618253	.	T	C	.	.	MAF_USDA=31.25
NC_035096.1	39618254	.	G	A	.	.	MAF_USDA=29.167
NC_035096.1	39618297	.	G	T	.	.	MAF_USDA=35.417
NC_035096.1	39618307	.	T	C	.	.	MAF_INRAE=25.0
NC_035096.1	39618324	.	A	C	.	.	MAF_USDA=5.0
NC_035096.1	39618352	.	T	G	.	.	MAF_INRAE=4.43;MAF_USDA=5.952
NC_035096.1	39618356	.	G	C	.	.	MAF_USDA=5.833
NC_035096.1	39618358	.	A	G	.	.	MAF_USDA=1.667
NC_035096.1	39618366	.	T	G	.	.	MAF_INRAE=46.835;MAF_USDA=47.619
NC_035096.1	39618391	.	T	C	.	.	MAF_USDA=10.0
NC_035096.1	39618398	.	A	G	.	.	MAF_INRAE=8.333;MAF_USDA=2.5
NC_035096.1	39618411	.	C	A	.	.	MAF_INRAE=8.333;MAF_USDA=2.542
NC_035096.1	39618419	.	A	T	.	.	MAF_INRAE=5.063;MAF_USDA=5.422
NC_035096.1	39618431	.	A	G	.	.	MAF_INRAE=40.833;MAF_USDA=39.13
NC_035096.1	39618433	.	A	C	.	.	MAF_INRAE=32.5;MAF_USDA=26.087
NC_035096.1	39618442	.	A	C	.	.	MAF_INRAE=5.063;MAF_USDA=6.522
NC_035096.1	39618543	.	C	T	.	.	MAF_USDA=27.083
NC_035096.1	39618556	.	C	T	.	.	MAF_INRAE=5.263;MAF_USDA=10.417
NC_035096.1	39618576	.	G	A	.	.	MAF_INRAE=10.526;MAF_USDA=14.118
NC_035096.1	39618582	.	G	A	.	.	MAF_INRAE=41.139;MAF_USDA=45.833
NC_035096.1	39618583	.	G	T	.	.	MAF_USDA=7.377
NC_035096.1	39618591	.	G	A	.	.	MAF_USDA=1.639
NC_035096.1	39618612	.	C	T	.	.	MAF_INRAE=9.494
NC_035096.1	39618613	.	G	T	.	.	MAF_INRAE=7.5
NC_035096.1	39618624	.	G	T	.	.	MAF_USDA=1.639
NC_035096.1	39618651	.	T	C	.	.	MAF_INRAE=41.772;MAF_USDA=15.882
NC_035096.1	39618662	.	G	A	.	.	MAF_USDA=1.639
NC_035096.1	39618666	.	G	T	.	.	MAF_INRAE=41.772;MAF_USDA=14.118
NC_035096.1	39618719	.	A	C	.	.	MAF_USDA=11.475
NC_035096.1	39618720	.	T	C	.	.	MAF_INRAE=4.43;MAF_USDA=5.882
NC_035096.1	39618782	.	C	T	.	.	MAF_INRAE=10.526;MAF_USDA=11.176
NC_035096.1	39618786	.	C	T	.	.	MAF_USDA=11.176
NC_035096.1	39618787	.	T	A	.	.	MAF_INRAE=12.5;MAF_USDA=48.235
NC_035096.1	39618829	.	T	C	.	.	MAF_INRAE=46.203;MAF_USDA=28.824
NC_035096.1	39618891	.	G	T	.	.	MAF_USDA=1.639
NC_035096.1	39618931	.	A	C	.	.	MAF_USDA=2.5
NC_035096.1	39618946	.	T	A	.	.	MAF_INRAE=4.43
NC_035096.1	39618955	.	G	A	.	.	MAF_INRAE=10.526;MAF_USDA=13.529
NC_035096.1	39618959	.	T	G	.	.	MAF_USDA=11.176
NC_035096.1	39618990	.	A	T	.	.	MAF_INRAE=4.43;MAF_USDA=7.647
NC_035096.1	39619040	.	C	T	.	.	MAF_USDA=1.639
NC_035096.1	39619043	.	T	G	.	.	MAF_INRAE=7.5;MAF_USDA=2.459
NC_035096.1	39619045	.	C	A	.	.	MAF_USDA=1.639
NC_035096.1	39619160	.	G	A	.	.	MAF_USDA=11.31
NC_035096.1	39619192	.	C	T	.	.	MAF_USDA=8.824
NC_035096.1	39619218	.	A	G	.	.	MAF_INRAE=41.772;MAF_USDA=12.353
NC_035096.1	39619249	.	C	G	.	.	MAF_INRAE=4.43;MAF_USDA=12.941
NC_035096.1	39619254	.	G	C	.	.	MAF_USDA=1.639
NC_035096.1	39619284	.	C	A	.	.	MAF_USDA=10.588
NC_035096.1	39619338	.	G	C	.	.	MAF_USDA=5.738
NC_035096.1	39619362	.	G	T	.	.	MAF_USDA=2.459
NC_035096.1	39619394	.	G	A	.	.	MAF_USDA=1.639
NC_035096.1	39619400	.	T	C	.	.	MAF_USDA=49.412
NC_035096.1	39619407	.	A	T	.	.	MAF_USDA=5.738
NC_035096.1	39619416	.	A	G	.	.	MAF_USDA=45.833
NC_035096.1	39619422	.	C	T	.	.	MAF_USDA=45.833
NC_035096.1	39619428	.	G	C	.	.	MAF_USDA=45.833
NC_035096.1	39619432	.	G	A	.	.	MAF_USDA=8.333
NC_035096.1	39619448	.	C	T	.	.	MAF_USDA=43.75
NC_035096.1	39619451	.	A	T	.	.	MAF_USDA=45.833
NC_035096.1	39619455	.	A	T	.	.	MAF_USDA=45.833
NC_035096.1	39619464	.	A	G	.	.	MAF_USDA=44.706
NC_035096.1	39619651	.	T	C	.	.	MAF_USDA=1.667
NC_035096.1	39619656	.	A	G	.	.	MAF_USDA=14.583
NC_035096.1	39619662	.	C	T	.	.	MAF_USDA=14.583
NC_035096.1	39619668	.	G	C	.	.	MAF_USDA=14.583
NC_035096.1	39619679	.	G	C	.	.	MAF_USDA=14.583
NC_035096.1	39619689	.	T	G	.	.	MAF_USDA=40.588
NC_035096.1	39619715	.	G	T	.	.	MAF_USDA=31.765
NC_035096.1	39619717	.	A	G	.	.	MAF_INRAE=10.526;MAF_USDA=14.118
NC_035096.1	39619770	.	T	C	.	.	MAF_USDA=32.941
NC_035096.1	39619813	.	G	A	.	.	MAF_USDA=1.639
NC_035096.1	39619869	.	T	A	.	.	MAF_INRAE=44.304
NC_035096.1	39619870	.	G	T	.	.	MAF_INRAE=5.263
NC_035096.1	39619890	.	G	A	.	.	MAF_INRAE=46.667;MAF_USDA=50.0
NC_035096.1	39619897	.	A	T	.	.	MAF_INRAE=36.709;MAF_USDA=10.417
NC_035096.1	39619908	.	G	A	.	.	MAF_USDA=4.098
NC_035096.1	39619920	.	G	A	.	.	MAF_USDA=1.639
NC_035096.1	39619986	.	A	T	.	.	MAF_INRAE=5.063;MAF_USDA=10.417
NC_035096.1	39620046	.	C	T	.	.	MAF_USDA=31.25
NC_035096.1	39620057	.	A	T	.	.	MAF_INRAE=10.526;MAF_USDA=25.0
NC_035096.1	39620063	.	T	A	.	.	MAF_INRAE=4.43;MAF_USDA=16.667
NC_035096.1	39620103	.	T	G	.	.	MAF_USDA=1.639
NC_035096.1	39620109	.	C	T	.	.	MAF_USDA=1.639
NC_035096.1	39620125	.	G	A	.	.	MAF_USDA=11.176
NC_035096.1	39620137	.	C	T	.	.	MAF_USDA=12.353
NC_035096.1	39620162	.	A	T	.	.	MAF_INRAE=5.063;MAF_USDA=14.118
NC_035096.1	39620171	.	C	G	.	.	MAF_USDA=9.836
NC_035096.1	39620172	.	C	T	.	.	MAF_INRAE=8.861;MAF_USDA=3.279
NC_035096.1	39620176	.	G	A	.	.	MAF_USDA=12.941
NC_035096.1	39620188	.	T	A	.	.	MAF_INRAE=42.105;MAF_USDA=12.941
NC_035096.1	39620189	.	G	T	.	.	MAF_USDA=14.583
NC_035096.1	39620194	.	T	C	.	.	MAF_USDA=29.167
NC_035096.1	39620221	.	A	T	.	.	MAF_USDA=8.333
NC_035096.1	39620222	.	T	G	.	.	MAF_USDA=8.333
NC_035096.1	39620227	.	T	C	.	.	MAF_USDA=45.882
NC_035096.1	39620242	.	A	G	.	.	MAF_USDA=1.667
NC_035096.1	39620251	.	C	T	.	.	MAF_INRAE=42.105;MAF_USDA=24.118
NC_035096.1	39620268	.	T	A	.	.	MAF_USDA=3.279
NC_035096.1	39620358	.	C	A	.	.	MAF_INRAE=5.263;MAF_USDA=20.588
NC_035096.1	39620375	.	T	C	.	.	MAF_INRAE=5.263;MAF_USDA=17.059
NC_035096.1	39620380	.	C	T	.	.	MAF_INRAE=5.263;MAF_USDA=18.235
NC_035096.1	39620384	.	C	T	.	.	MAF_USDA=18.235
NC_035096.1	39620393	.	G	A	.	.	MAF_INRAE=10.0;MAF_USDA=2.459
NC_035096.1	39620415	.	G	T	.	.	MAF_USDA=4.918
NC_035096.1	39620420	.	A	T	.	.	MAF_USDA=5.738
NC_035096.1	39620427	.	C	T	.	.	MAF_USDA=2.459
NC_035096.1	39621523	.	T	G	.	.	MAF_USDA=1.639
NC_035096.1	39621529	.	G	T	.	.	MAF_USDA=1.639
NC_035096.1	39621534	.	C	T	.	.	MAF_USDA=29.412
NC_035096.1	39621535	.	C	A	.	.	MAF_USDA=3.279
NC_035096.1	39621537	.	C	T	.	.	MAF_USDA=29.412
NC_035096.1	39621546	.	A	T	.	.	MAF_USDA=35.294
NC_035096.1	39621568	.	T	C	.	.	MAF_USDA=38.69
NC_035096.1	39621611	.	A	G	.	.	MAF_USDA=1.639
NC_035096.1	39621704	.	T	G	.	.	MAF_USDA=27.083
NC_035096.1	39621711	.	A	T	.	.	MAF_INRAE=15.789;MAF_USDA=7.377
NC_035096.1	39621736	.	C	A	.	.	MAF_USDA=14.583
NC_035096.1	39621737	.	C	A	.	.	MAF_USDA=16.667
NC_035096.1	39621785	.	A	T	.	.	MAF_USDA=1.639
NC_035096.1	39621814	.	C	T	.	.	MAF_INRAE=21.053;MAF_USDA=8.235
NC_035096.1	39621818	.	G	T	.	.	MAF_USDA=9.412
NC_035096.1	39621821	.	T	A	.	.	MAF_INRAE=5.263;MAF_USDA=8.235
NC_035096.1	39621828	.	G	A	.	.	MAF_INRAE=5.263;MAF_USDA=6.557
NC_035096.1	39621829	.	C	T	.	.	MAF_USDA=5.294
NC_035096.1	39621832	.	T	A	.	.	MAF_USDA=6.557
NC_035096.1	39621834	.	G	T	.	.	MAF_USDA=34.118
NC_035096.1	39621836	.	A	G	.	.	MAF_USDA=34.118
NC_035096.1	39621873	.	T	C	.	.	MAF_INRAE=5.263;MAF_USDA=7.059
NC_035096.1	39621882	.	C	T	.	.	MAF_USDA=4.098
NC_035096.1	39621937	.	C	A	.	.	MAF_USDA=8.197
NC_035096.1	39621949	.	C	A	.	.	MAF_INRAE=10.526;MAF_USDA=28.824
NC_035096.1	39621980	.	A	G	.	.	MAF_INRAE=10.526;MAF_USDA=35.882
NC_035096.1	39621981	.	C	A	.	.	MAF_USDA=7.377
NC_035096.1	39621986	.	C	G	.	.	MAF_INRAE=10.526;MAF_USDA=31.765
NC_035096.1	39622003	.	T	G	.	.	MAF_INRAE=13.158;MAF_USDA=32.353
NC_035096.1	39622036	.	G	T	.	.	MAF_USDA=6.548
NC_035096.1	39622058	.	G	A	.	.	MAF_USDA=1.639
NC_035096.1	39622064	.	C	A	.	.	MAF_USDA=48.235
NC_035096.1	39622101	.	A	T	.	.	MAF_USDA=33.529
NC_035096.1	39622110	.	T	C	.	.	MAF_USDA=31.25
NC_035096.1	39622114	.	T	G	.	.	MAF_USDA=8.333
NC_035096.1	39622117	.	T	C	.	.	MAF_USDA=26.19
NC_035096.1	39622202	.	G	C	.	.	MAF_USDA=31.25
NC_035096.1	39622223	.	A	C	.	.	MAF_USDA=6.667
NC_035096.1	39622232	.	T	C	.	.	MAF_USDA=24.118
NC_035096.1	39622254	.	A	G	.	.	MAF_USDA=2.459
NC_035096.1	39622291	.	T	A	.	.	MAF_USDA=2.459
NC_035096.1	39622300	.	G	A	.	.	MAF_INRAE=7.595;MAF_USDA=5.882
NC_035096.1	39622310	.	G	A	.	.	MAF_USDA=7.377
NC_035096.1	39622328	.	T	G	.	.	MAF_INRAE=47.368;MAF_USDA=43.529
NC_035096.1	39622360	.	A	C	.	.	MAF_INRAE=5.696;MAF_USDA=12.941
NC_035096.1	39622362	.	C	T	.	.	MAF_USDA=1.639
NC_035096.1	39622371	.	C	T	.	.	MAF_USDA=1.639
NC_035096.1	39622377	.	T	A	.	.	MAF_INRAE=24.051;MAF_USDA=14.583
NC_035096.1	39622420	.	A	T	.	.	MAF_INRAE=8.228
NC_035096.1	39622428	.	C	T	.	.	MAF_INRAE=32.911;MAF_USDA=16.667
NC_035096.1	39622441	.	C	T	.	.	MAF_INRAE=25.316
NC_035096.1	39622446	.	C	A	.	.	MAF_INRAE=24.684;MAF_USDA=7.647
NC_035096.1	39622447	.	A	G	.	.	MAF_INRAE=30.0;MAF_USDA=8.235
NC_035096.1	39622458	.	A	G	.	.	MAF_USDA=9.016
NC_035096.1	39622504	.	A	G	.	.	MAF_INRAE=5.263
NC_035096.1	39622509	.	A	G	.	.	MAF_INRAE=5.263;MAF_USDA=2.083
NC_035096.1	39622517	.	G	A	.	.	MAF_USDA=1.639
NC_035096.1	39622520	.	T	C	.	.	MAF_INRAE=5.263
NC_035096.1	39622543	.	C	A	.	.	MAF_USDA=1.639
NC_035096.1	39622546	.	C	T	.	.	MAF_USDA=2.459
NC_035096.1	39622574	.	C	T	.	.	MAF_INRAE=5.263;MAF_USDA=30.588
NC_035096.1	39622579	.	T	A	.	.	MAF_USDA=6.557
NC_035096.1	39622581	.	C	G	.	.	MAF_INRAE=25.316;MAF_USDA=15.294
NC_035096.1	39622587	.	A	G	.	.	MAF_INRAE=5.263;MAF_USDA=31.176
NC_035096.1	39622594	.	A	G	.	.	MAF_USDA=4.098
NC_035096.1	39622605	.	C	T	.	.	MAF_INRAE=5.263;MAF_USDA=24.706
NC_035096.1	39622606	.	G	A	.	.	MAF_USDA=23.529
NC_035096.1	39622623	.	G	T	.	.	MAF_USDA=6.25
NC_035096.1	39622624	.	C	T	.	.	MAF_USDA=24.096
NC_035096.1	39622641	.	T	G	.	.	MAF_USDA=1.639
NC_035096.1	39622650	.	C	T	.	.	MAF_INRAE=9.167;MAF_USDA=8.824
NC_035096.1	39622712	.	G	A	.	.	MAF_USDA=10.417
NC_035096.1	39622740	.	A	G	.	.	MAF_USDA=35.417
NC_035096.1	39622741	.	A	G	.	.	MAF_USDA=6.25
NC_035096.1	39622754	.	A	C	.	.	MAF_USDA=45.833
NC_035096.1	39622764	.	A	G	.	.	MAF_INRAE=4.43;MAF_USDA=16.471
NC_035096.1	39622770	.	T	C	.	.	MAF_USDA=11.475
NC_035096.1	39622776	.	T	A	.	.	MAF_INRAE=15.789;MAF_USDA=11.667
NC_035096.1	39622827	.	T	G	.	.	MAF_INRAE=5.063;MAF_USDA=10.417
NC_035096.1	39622831	.	T	C	.	.	MAF_INRAE=16.667;MAF_USDA=4.167
NC_035096.1	39622840	.	G	C	.	.	MAF_INRAE=5.063;MAF_USDA=30.0
NC_035096.1	39622863	.	A	C	.	.	MAF_INRAE=5.063;MAF_USDA=27.059
NC_035096.1	39622891	.	T	A	.	.	MAF_INRAE=8.333;MAF_USDA=2.941
NC_035096.1	39622896	.	G	A	.	.	MAF_INRAE=36.709;MAF_USDA=24.118
NC_035096.1	39622899	.	T	C	.	.	MAF_INRAE=7.595;MAF_USDA=13.934
NC_035096.1	39622904	.	C	T	.	.	MAF_INRAE=25.316;MAF_USDA=16.471
NC_035096.1	39622905	.	G	A	.	.	MAF_INRAE=7.595;MAF_USDA=4.098
NC_035096.1	39622957	.	T	G	.	.	MAF_USDA=1.639
NC_035096.1	39622975	.	C	T	.	.	MAF_USDA=2.459
NC_035096.1	39622996	.	T	A	.	.	MAF_USDA=2.459
NC_035096.1	39623000	.	G	A	.	.	MAF_USDA=6.557
NC_035096.1	39623008	.	C	G	.	.	MAF_INRAE=6.962;MAF_USDA=5.738
NC_035096.1	39623024	.	C	T	.	.	MAF_USDA=1.639
NC_035096.1	39623028	.	C	T	.	.	MAF_INRAE=24.051;MAF_USDA=5.294
NC_035096.1	39623029	.	C	T	.	.	MAF_USDA=1.639
NC_035096.1	39623069	.	T	C	.	.	MAF_USDA=11.475
NC_035096.1	39623096	.	C	A	.	.	MAF_USDA=13.115
NC_035096.1	39623103	.	G	A	.	.	MAF_INRAE=13.924;MAF_USDA=39.881
NC_035096.1	39623105	.	A	T	.	.	MAF_INRAE=5.0;MAF_USDA=22.619
NC_035096.1	39623112	.	G	A	.	.	MAF_INRAE=8.861
NC_035096.1	39623113	.	G	T	.	.	MAF_INRAE=5.0
NC_035096.1	39623114	.	G	A	.	.	MAF_INRAE=5.0
NC_035096.1	39623120	.	G	A	.	.	MAF_INRAE=8.861;MAF_USDA=9.836
NC_035096.1	39623123	.	C	A	.	.	MAF_INRAE=5.833;MAF_USDA=22.941
NC_035096.1	39623134	.	A	G	.	.	MAF_INRAE=5.696;MAF_USDA=20.0
NC_035096.1	39623139	.	T	G	.	.	MAF_INRAE=8.861;MAF_USDA=10.656
NC_035096.1	39623180	.	C	T	.	.	MAF_USDA=1.639
NC_035096.1	39623205	.	C	A	.	.	MAF_USDA=2.459
NC_035096.1	39623229	.	G	T	.	.	MAF_INRAE=45.57;MAF_USDA=20.0
NC_035096.1	39623329	.	G	C	.	.	MAF_INRAE=5.063;MAF_USDA=18.824
NC_035096.1	39623337	.	T	C	.	.	MAF_USDA=4.918
NC_035096.1	39623363	.	A	T	.	.	MAF_INRAE=5.696;MAF_USDA=23.77
NC_035096.1	39623367	.	T	C	.	.	MAF_USDA=1.639
NC_035096.1	39623418	.	C	T	.	.	MAF_USDA=9.836
NC_035096.1	39623458	.	A	G	.	.	MAF_INRAE=48.101;MAF_USDA=35.714
NC_035096.1	39623462	.	T	C	.	.	MAF_INRAE=4.43;MAF_USDA=5.952
NC_035096.1	39623463	.	G	T	.	.	MAF_INRAE=4.167;MAF_USDA=5.357
NC_035096.1	39623520	.	G	A	.	.	MAF_INRAE=38.608;MAF_USDA=47.917
NC_035096.1	39623529	.	C	T	.	.	MAF_INRAE=47.468;MAF_USDA=24.706
NC_035096.1	39623550	.	G	C	.	.	MAF_INRAE=20.253;MAF_USDA=13.529
NC_035096.1	39623627	.	G	A	.	.	MAF_INRAE=8.333;MAF_USDA=6.471
NC_035096.1	39623634	.	T	G	.	.	MAF_USDA=2.459
NC_035096.1	39623699	.	C	T	.	.	MAF_INRAE=8.333;MAF_USDA=2.459
NC_035096.1	39623708	.	G	A	.	.	MAF_INRAE=11.392;MAF_USDA=25.882
NC_035096.1	39623729	.	A	G	.	.	MAF_USDA=2.353
NC_035096.1	39623744	.	C	T	.	.	MAF_INRAE=6.329;MAF_USDA=5.882
NC_035096.1	39623796	.	G	A	.	.	MAF_USDA=14.583
NC_035096.1	39623799	.	A	G	.	.	MAF_INRAE=32.278;MAF_USDA=38.235
NC_035096.1	39623809	.	C	T	.	.	MAF_INRAE=3.797;MAF_USDA=9.412
NC_035096.1	39623832	.	C	T	.	.	MAF_USDA=2.459
NC_035096.1	39623833	.	T	A	.	.	MAF_USDA=2.459
NC_035096.1	39623850	.	G	A	.	.	MAF_INRAE=4.43;MAF_USDA=17.647
NC_035096.1	39623854	.	T	A	.	.	MAF_INRAE=4.167;MAF_USDA=17.647
NC_035096.1	39623861	.	G	A	.	.	MAF_INRAE=7.595;MAF_USDA=6.557
NC_035096.1	39623862	.	G	T	.	.	MAF_INRAE=4.43;MAF_USDA=18.235
NC_035096.1	39623863	.	C	T	.	.	MAF_INRAE=4.167;MAF_USDA=18.824
NC_035096.1	39623887	.	T	A	.	.	MAF_INRAE=25.316;MAF_USDA=37.647
NC_035096.1	39623909	.	G	A	.	.	MAF_USDA=9.412
NC_035096.1	39623925	.	G	T	.	.	MAF_INRAE=7.595;MAF_USDA=9.836
NC_035096.1	39623928	.	G	T	.	.	MAF_INRAE=1.667;MAF_USDA=1.639
NC_035096.1	39623971	.	T	C	.	.	MAF_USDA=2.941
NC_035096.1	39623981	.	G	T	.	.	MAF_USDA=6.557
NC_035096.1	39623996	.	A	T	.	.	MAF_USDA=2.459
NC_035096.1	39623997	.	G	A	.	.	MAF_USDA=6.557
NC_035096.1	39624028	.	A	C	.	.	MAF_INRAE=36.709;MAF_USDA=41.765
NC_035096.1	39624038	.	T	A	.	.	MAF_USDA=5.882
NC_035096.1	39624043	.	A	G	.	.	MAF_USDA=2.459
NC_035096.1	39624073	.	T	C	.	.	MAF_INRAE=4.43;MAF_USDA=8.929
NC_035096.1	39624108	.	T	G	.	.	MAF_USDA=2.459
NC_035096.1	39624128	.	A	C	.	.	MAF_USDA=2.459
NC_035096.1	39624178	.	G	T	.	.	MAF_USDA=37.5
NC_035096.1	39624180	.	C	T	.	.	MAF_USDA=1.667
NC_035096.1	39624189	.	C	A	.	.	MAF_INRAE=5.696;MAF_USDA=5.882
NC_035096.1	39624203	.	G	A	.	.	MAF_USDA=37.059
NC_035096.1	39624223	.	A	G	.	.	MAF_USDA=5.294
NC_035096.1	39624224	.	C	T	.	.	MAF_USDA=3.279
NC_035096.1	39624237	.	G	C	.	.	MAF_USDA=5.833
NC_035096.1	39624375	.	A	T	.	.	MAF_USDA=20.833
NC_035096.1	39624378	.	T	A	.	.	MAF_INRAE=1.667;MAF_USDA=20.833
NC_035096.1	39624381	.	T	G	.	.	MAF_INRAE=6.667;MAF_USDA=22.917
NC_035096.1	39624396	.	C	T	.	.	MAF_USDA=6.25
NC_035096.1	39624453	.	G	A	.	.	MAF_USDA=4.878
NC_035096.1	39625988	.	A	T	.	.	MAF_USDA=11.364
NC_035096.1	39626036	.	C	A	.	.	MAF_USDA=33.333
NC_035096.1	39626136	.	G	T	.	.	MAF_USDA=4.918
NC_035096.1	39626157	.	A	C	.	.	MAF_USDA=11.475
NC_035096.1	39626168	.	T	A	.	.	MAF_USDA=33.529
NC_035096.1	39626220	.	G	T	.	.	MAF_USDA=25.0
NC_035096.1	39626221	.	T	C	.	.	MAF_USDA=14.583
NC_035096.1	39626283	.	G	A	.	.	MAF_USDA=31.25
NC_035096.1	39626304	.	A	T	.	.	MAF_USDA=13.529
NC_035096.1	39626318	.	A	G	.	.	MAF_USDA=38.824
NC_035096.1	39626321	.	A	C	.	.	MAF_USDA=34.706
NC_035096.1	39626338	.	C	T	.	.	MAF_USDA=33.333
NC_035096.1	39626434	.	C	G	.	.	MAF_INRAE=10.833
NC_035096.1	39626769	.	C	A	.	.	MAF_INRAE=3.333
NC_035096.1	39626950	.	G	A	.	.	MAF_USDA=13.415
NC_035096.1	39626951	.	C	A	.	.	MAF_USDA=13.415
NC_035096.1	39626954	.	A	T	.	.	MAF_INRAE=5.263
NC_035096.1	39626961	.	A	T	.	.	MAF_USDA=31.098
NC_035096.1	39626978	.	A	G	.	.	MAF_INRAE=29.747;MAF_USDA=44.578
NC_035096.1	39626985	.	A	G	.	.	MAF_INRAE=29.747;MAF_USDA=42.771
NC_035096.1	39626995	.	A	C	.	.	MAF_USDA=3.333
NC_035096.1	39627000	.	C	T	.	.	MAF_USDA=6.25
NC_035096.1	39627001	.	A	G	.	.	MAF_INRAE=10.526;MAF_USDA=37.5
NC_035096.1	39627009	.	G	C	.	.	MAF_INRAE=41.772;MAF_USDA=41.667
NC_035096.1	39627045	.	T	G	.	.	MAF_INRAE=1.667
NC_035096.1	39627046	.	T	G	.	.	MAF_USDA=33.333
NC_035096.1	39627049	.	A	T	.	.	MAF_USDA=31.818
NC_035096.1	39627083	.	T	A	.	.	MAF_USDA=6.25
NC_035096.1	39627120	.	G	A	.	.	MAF_INRAE=31.013;MAF_USDA=44.643
NC_035096.1	39627123	.	G	A	.	.	MAF_INRAE=34.167;MAF_USDA=44.643
NC_035096.1	39627124	.	G	A	.	.	MAF_INRAE=34.167;MAF_USDA=44.643
NC_035096.1	39627125	.	G	A	.	.	MAF_INRAE=34.167;MAF_USDA=44.643
NC_035096.1	39627130	.	G	A	.	.	MAF_INRAE=31.013;MAF_USDA=45.238
NC_035096.1	39627132	.	G	T	.	.	MAF_INRAE=10.526;MAF_USDA=8.929
NC_035096.1	39627141	.	G	A	.	.	MAF_USDA=2.459
NC_035096.1	39627154	.	C	T	.	.	MAF_INRAE=31.013;MAF_USDA=44.118
NC_035096.1	39627185	.	C	T	.	.	MAF_USDA=1.639
NC_035096.1	39627186	.	G	T	.	.	MAF_INRAE=31.013;MAF_USDA=47.917
NC_035096.1	39627225	.	A	T	.	.	MAF_INRAE=5.0;MAF_USDA=37.647
NC_035096.1	39627263	.	A	G	.	.	MAF_INRAE=5.0;MAF_USDA=35.417
NC_035096.1	39627272	.	C	T	.	.	MAF_INRAE=4.167;MAF_USDA=33.333
NC_035096.1	39627278	.	C	T	.	.	MAF_USDA=14.583
NC_035096.1	39627315	.	G	T	.	.	MAF_INRAE=4.167;MAF_USDA=31.707
NC_035096.1	39627320	.	C	T	.	.	MAF_USDA=7.317
NC_035096.1	39627331	.	C	T	.	.	MAF_INRAE=5.0;MAF_USDA=30.12
NC_035096.1	39627352	.	G	A	.	.	MAF_INRAE=5.0;MAF_USDA=25.301
NC_035096.1	39627362	.	A	T	.	.	MAF_INRAE=21.667;MAF_USDA=40.361
NC_035096.1	39627383	.	A	G	.	.	MAF_USDA=2.542
NC_035096.1	39627404	.	G	A	.	.	MAF_USDA=6.707
NC_035096.1	39627427	.	A	C	.	.	MAF_INRAE=5.696;MAF_USDA=27.083
NC_035096.1	39627450	.	A	G	.	.	MAF_USDA=20.732
NC_035096.1	39627463	.	C	A	.	.	MAF_INRAE=5.0;MAF_USDA=9.756
NC_035096.1	39627479	.	C	G	.	.	MAF_INRAE=21.053;MAF_USDA=6.25
NC_035096.1	39627506	.	A	G	.	.	MAF_INRAE=5.063;MAF_USDA=27.083
NC_035096.1	39627508	.	C	A	.	.	MAF_INRAE=7.5;MAF_USDA=27.083
NC_035096.1	39627511	.	T	G	.	.	MAF_INRAE=2.5;MAF_USDA=27.083
NC_035096.1	39627520	.	G	A	.	.	MAF_INRAE=8.861;MAF_USDA=8.333
NC_035096.1	39627522	.	T	A	.	.	MAF_INRAE=2.5;MAF_USDA=27.083
NC_035096.1	39627606	.	G	A	.	.	MAF_USDA=38.235
NC_035096.1	39627612	.	A	C	.	.	MAF_USDA=6.25
NC_035096.1	39627623	.	A	G	.	.	MAF_USDA=30.0
NC_035096.1	39627629	.	C	A	.	.	MAF_USDA=1.639
NC_035096.1	39627633	.	C	T	.	.	MAF_USDA=5.294
NC_035096.1	39627644	.	G	C	.	.	MAF_USDA=38.824
NC_035096.1	39627670	.	A	G	.	.	MAF_USDA=35.119
NC_035096.1	39627671	.	A	C	.	.	MAF_USDA=35.119
NC_035096.1	39627673	.	CAGG	CAGT	.	.	MAF_USDA=17.391
NC_035096.1	39627676	.	G	T	.	.	MAF_USDA=37.5
NC_035096.1	39627716	.	A	C	.	.	MAF_USDA=42.262
NC_035096.1	39627726	.	T	C	.	.	MAF_USDA=2.083
NC_035096.1	39627775	.	C	A	.	.	MAF_INRAE=4.167;MAF_USDA=41.803
NC_035096.1	39627783	.	G	A	.	.	MAF_INRAE=36.842
NC_035096.1	39627789	.	C	G	.	.	MAF_USDA=39.412
NC_035096.1	39627790	.	C	T	.	.	MAF_USDA=8.235
NC_035096.1	39627814	.	G	A	.	.	MAF_USDA=12.353
NC_035096.1	39627877	.	T	G	.	.	MAF_USDA=17.391
NC_035096.1	39627878	.	A	G	.	.	MAF_USDA=16.667
NC_035096.1	39627882	.	T	C	.	.	MAF_INRAE=6.962;MAF_USDA=35.417
NC_035096.1	39627903	.	C	A	.	.	MAF_USDA=12.5
NC_035096.1	39627904	.	T	G	.	.	MAF_INRAE=10.526
NC_035096.1	39627936	.	G	A	.	.	MAF_USDA=1.639
NC_035096.1	39627942	.	A	G	.	.	MAF_INRAE=6.962;MAF_USDA=35.417
NC_035096.1	39627949	.	G	A	.	.	MAF_INRAE=28.481;MAF_USDA=30.0
NC_035096.1	39627971	.	A	C	.	.	MAF_USDA=1.639
NC_035096.1	39627999	.	T	C	.	.	MAF_INRAE=9.167;MAF_USDA=2.941
NC_035096.1	39628003	.	TGTGGA	TGTGGC	.	.	MAF_USDA=4.167
NC_035096.1	39628008	.	A	C	.	.	MAF_INRAE=33.544;MAF_USDA=4.918
NC_035096.1	39628048	.	G	A	.	.	MAF_USDA=8.333
NC_035096.1	39628049	.	A	G	.	.	MAF_USDA=3.279
NC_035096.1	39628057	.	A	G	.	.	MAF_USDA=1.639
NC_035096.1	39628061	.	T	C	.	.	MAF_USDA=4.098
NC_035096.1	39628062	.	A	C	.	.	MAF_INRAE=6.962;MAF_USDA=42.353
NC_035096.1	39628094	.	C	A	.	.	MAF_USDA=37.5
NC_035096.1	39628146	.	A	T	.	.	MAF_USDA=2.941
NC_035096.1	39628162	.	A	T	.	.	MAF_INRAE=24.051;MAF_USDA=5.882
NC_035096.1	39628163	.	G	A	.	.	MAF_INRAE=6.962;MAF_USDA=36.471
NC_035096.1	39628166	.	C	A	.	.	MAF_USDA=16.667
NC_035096.1	39628172	.	T	G	.	.	MAF_INRAE=6.962;MAF_USDA=16.667
NC_035096.1	39628174	.	A	C	.	.	MAF_INRAE=7.595;MAF_USDA=7.059
NC_035096.1	39628178	.	T	A	.	.	MAF_INRAE=6.962;MAF_USDA=37.059
NC_035096.1	39628191	.	C	T	.	.	MAF_INRAE=46.835;MAF_USDA=42.941
NC_035096.1	39628232	.	C	T	.	.	MAF_USDA=1.639
NC_035096.1	39628241	.	C	G	.	.	MAF_USDA=1.639
NC_035096.1	39628252	.	G	A	.	.	MAF_INRAE=46.835;MAF_USDA=43.529
NC_035096.1	39628392	.	T	A	.	.	MAF_USDA=1.639
NC_035096.1	39628402	.	A	T	.	.	MAF_USDA=4.098
NC_035096.1	39628443	.	T	A	.	.	MAF_USDA=4.098
NC_035096.1	39628474	.	T	G	.	.	MAF_USDA=2.941
NC_035096.1	39628476	.	A	T	.	.	MAF_INRAE=32.278;MAF_USDA=12.353
NC_035096.1	39628498	.	T	C	.	.	MAF_USDA=14.583
NC_035096.1	39628500	.	G	T	.	.	MAF_USDA=7.377
NC_035096.1	39628516	.	A	G	.	.	MAF_INRAE=46.667
NC_035096.1	39628561	.	A	G	.	.	MAF_INRAE=10.833;MAF_USDA=27.083
NC_035096.1	39628566	.	A	G	.	.	MAF_INRAE=46.835;MAF_USDA=42.941
NC_035096.1	39628573	.	A	T	.	.	MAF_INRAE=46.835;MAF_USDA=42.353
NC_035096.1	39628576	.	T	G	.	.	MAF_INRAE=48.333;MAF_USDA=42.353
NC_035096.1	39628577	.	A	G	.	.	MAF_INRAE=46.667;MAF_USDA=48.824
NC_035096.1	39628581	.	T	C	.	.	MAF_USDA=4.098
NC_035096.1	39628668	.	G	A	.	.	MAF_INRAE=46.203;MAF_USDA=43.529
NC_035096.1	39628734	.	T	G	.	.	MAF_INRAE=13.291;MAF_USDA=19.412
NC_035096.1	39628777	.	T	A	.	.	MAF_USDA=1.639
NC_035096.1	39628849	.	T	A	.	.	MAF_USDA=16.667
NC_035096.1	39628900	.	A	C	.	.	MAF_USDA=1.639
NC_035096.1	39628930	.	T	C	.	.	MAF_INRAE=8.333;MAF_USDA=3.279
NC_035096.1	39628948	.	C	T	.	.	MAF_USDA=3.279
NC_035096.1	39628949	.	C	G	.	.	MAF_INRAE=47.468;MAF_USDA=48.824
NC_035096.1	39628959	.	C	T	.	.	MAF_USDA=1.639
NC_035096.1	39628965	.	G	A	.	.	MAF_USDA=22.917
NC_035096.1	39629025	.	G	C	.	.	MAF_USDA=8.333
NC_035096.1	39629047	.	C	A	.	.	MAF_INRAE=9.167;MAF_USDA=6.25
NC_035096.1	39629075	.	G	C	.	.	MAF_INRAE=5.263
NC_035096.1	39629227	.	G	T	.	.	MAF_USDA=10.588
NC_035096.1	39629228	.	C	T	.	.	MAF_USDA=8.333
NC_035096.1	39629238	.	C	T	.	.	MAF_USDA=8.333
NC_035096.1	39629253	.	C	T	.	.	MAF_USDA=1.639
NC_035096.1	39629254	.	C	A	.	.	MAF_USDA=4.098
NC_035096.1	39629279	.	C	T	.	.	MAF_USDA=8.333
NC_035096.1	39629330	.	T	C	.	.	MAF_INRAE=47.368;MAF_USDA=41.176
NC_035096.1	39629399	.	G	A	.	.	MAF_INRAE=36.842;MAF_USDA=27.647
NC_035096.1	39629441	.	C	T	.	.	MAF_INRAE=5.833;MAF_USDA=14.118
NC_035096.1	39629448	.	C	T	.	.	MAF_USDA=2.083
NC_035096.1	39629487	.	T	C	.	.	MAF_INRAE=40.506;MAF_USDA=39.286
NC_035096.1	39629515	.	T	G	.	.	MAF_USDA=40.588
NC_035096.1	39629530	.	C	A	.	.	MAF_USDA=17.647
NC_035096.1	39629536	.	T	C	.	.	MAF_INRAE=47.368;MAF_USDA=12.941
NC_035096.1	39629542	.	T	C	.	.	MAF_USDA=2.459
NC_035096.1	39629560	.	G	A	.	.	MAF_INRAE=47.368;MAF_USDA=12.353
NC_035096.1	39629593	.	C	T	.	.	MAF_USDA=45.294
NC_035096.1	39629655	.	C	G	.	.	MAF_INRAE=9.494;MAF_USDA=1.639
NC_035096.1	39629687	.	C	A	.	.	MAF_INRAE=5.0
NC_035096.1	39629721	.	G	C	.	.	MAF_INRAE=8.333;MAF_USDA=3.279
NC_035096.1	39629747	.	C	T	.	.	MAF_USDA=3.279
NC_035096.1	39629754	.	G	T	.	.	MAF_USDA=6.25
NC_035096.1	39629765	.	C	T	.	.	MAF_USDA=10.417
NC_035096.1	39629770	.	C	T	.	.	MAF_USDA=1.639
NC_035096.1	39629777	.	G	T	.	.	MAF_USDA=10.417
NC_035096.1	39629800	.	G	T	.	.	MAF_USDA=10.417
NC_035096.1	39629831	.	C	T	.	.	MAF_USDA=3.279
NC_035096.1	39629874	.	C	T	.	.	MAF_INRAE=5.263;MAF_USDA=6.471
NC_035096.1	39629891	.	C	T	.	.	MAF_INRAE=4.43;MAF_USDA=16.667
NC_035096.1	39629981	.	C	T	.	.	MAF_INRAE=41.139;MAF_USDA=39.412
NC_035096.1	39630011	.	C	T	.	.	MAF_USDA=2.459
NC_035096.1	39630020	.	G	A	.	.	MAF_INRAE=24.051;MAF_USDA=10.588
NC_035096.1	39630042	.	G	A	.	.	MAF_INRAE=24.051;MAF_USDA=10.0
NC_035096.1	39630051	.	C	T	.	.	MAF_USDA=1.639
NC_035096.1	39630166	.	G	A	.	.	MAF_INRAE=26.316
NC_035096.1	39630204	.	T	C	.	.	MAF_USDA=47.917
NC_035096.1	39630206	.	A	G	.	.	MAF_USDA=4.167
NC_035096.1	39631823	.	C	T	.	.	MAF_USDA=12.048
NC_035096.1	39631846	.	A	C	.	.	MAF_USDA=1.639
NC_035096.1	39631941	.	G	A	.	.	MAF_USDA=2.5
NC_035096.1	39631988	.	G	T	.	.	MAF_USDA=4.237
NC_035096.1	39632068	.	A	G	.	.	MAF_USDA=5.932
NC_035096.1	39632069	.	T	C	.	.	MAF_USDA=5.932
NC_035096.1	39632076	.	T	G	.	.	MAF_USDA=15.0
NC_035096.1	39632085	.	C	T	.	.	MAF_USDA=9.375
NC_035096.1	39632158	.	T	G	.	.	MAF_USDA=40.741
NC_035096.1	39632159	.	T	C	.	.	MAF_USDA=38.333
NC_035096.1	39632164	.	G	T	.	.	MAF_USDA=30.247
NC_035096.1	39632179	.	G	T	.	.	MAF_USDA=9.877
NC_035096.1	39632182	.	T	C	.	.	MAF_USDA=9.877
NC_035096.1	39632186	.	T	G	.	.	MAF_USDA=1.667
NC_035096.1	39632197	.	C	T	.	.	MAF_USDA=8.333
NC_035096.1	39632198	.	G	C	.	.	MAF_USDA=5.0
NC_035096.1	39632221	.	A	C	.	.	MAF_USDA=1.667
NC_035096.1	39632239	.	G	A	.	.	MAF_USDA=2.5
NC_035096.1	39632290	.	T	A	.	.	MAF_INRAE=5.263
NC_035096.1	39632334	.	G	A	.	.	MAF_INRAE=7.595;MAF_USDA=9.412
NC_035096.1	39632448	.	C	T	.	.	MAF_USDA=1.639
NC_035096.1	39632507	.	T	G	.	.	MAF_INRAE=8.333;MAF_USDA=4.118
NC_035096.1	39632610	.	C	T	.	.	MAF_USDA=1.639
NC_035096.1	39632611	.	G	A	.	.	MAF_USDA=1.639
NC_035096.1	39632653	.	C	T	.	.	MAF_INRAE=6.329;MAF_USDA=5.882
NC_035096.1	39632669	.	C	T	.	.	MAF_INRAE=2.5
NC_035096.1	39632760	.	A	G	.	.	MAF_USDA=1.639
NC_035096.1	39632863	.	A	T	.	.	MAF_INRAE=8.333;MAF_USDA=2.5
NC_035096.1	39632968	.	G	A	.	.	MAF_INRAE=5.263
NC_035096.1	39633006	.	G	A	.	.	MAF_USDA=2.083
NC_035096.1	39633035	.	C	G	.	.	MAF_INRAE=8.861;MAF_USDA=3.279
NC_035096.1	39633220	.	A	C	.	.	MAF_USDA=2.941
NC_035096.1	39633243	.	C	A	.	.	MAF_USDA=2.083
NC_035096.1	39633247	.	T	A	.	.	MAF_INRAE=32.911;MAF_USDA=18.75
NC_035096.1	39633269	.	T	C	.	.	MAF_INRAE=30.0;MAF_USDA=18.235
NC_035096.1	39633286	.	A	T	.	.	MAF_USDA=1.639
NC_035096.1	39633313	.	G	A	.	.	MAF_USDA=1.639
NC_035096.1	39633329	.	G	A	.	.	MAF_USDA=1.639
NC_035096.1	39633330	.	A	T	.	.	MAF_USDA=1.639
NC_035096.1	39633334	.	T	G	.	.	MAF_USDA=1.639
NC_035096.1	39633357	.	A	T	.	.	MAF_USDA=1.639
NC_035096.1	39633400	.	G	A	.	.	MAF_USDA=22.917
NC_035096.1	39633563	.	C	T	.	.	MAF_USDA=35.417
NC_035096.1	39633633	.	C	A	.	.	MAF_USDA=45.652
NC_035096.1	39633647	.	T	A	.	.	MAF_USDA=45.652
NC_035096.1	39634625	.	G	T	.	.	MAF_USDA=6.897
NC_035096.1	39634629	.	C	A	.	.	MAF_INRAE=15.789;MAF_USDA=2.586
NC_035096.1	39634644	.	T	A	.	.	MAF_INRAE=5.263;MAF_USDA=6.024
NC_035096.1	39634706	.	A	G	.	.	MAF_USDA=1.667
NC_035096.1	39634740	.	T	C	.	.	MAF_INRAE=21.053;MAF_USDA=23.529
NC_035096.1	39634803	.	C	T	.	.	MAF_USDA=12.5
NC_035096.1	39634817	.	T	C	.	.	MAF_USDA=35.417
NC_035096.1	39634938	.	G	T	.	.	MAF_USDA=37.5
NC_035096.1	39634946	.	C	T	.	.	MAF_USDA=37.5
NC_035096.1	39634957	.	G	T	.	.	MAF_USDA=33.333
NC_035096.1	39634965	.	C	T	.	.	MAF_USDA=39.583
NC_035096.1	39634996	.	C	G	.	.	MAF_USDA=33.333
NC_035096.1	39635015	.	C	G	.	.	MAF_USDA=6.557
NC_035096.1	39635034	.	C	G	.	.	MAF_USDA=2.459
NC_035096.1	39635072	.	C	G	.	.	MAF_USDA=31.25
NC_035096.1	39635079	.	G	T	.	.	MAF_USDA=9.259
NC_035096.1	39635111	.	T	C	.	.	MAF_USDA=1.724
NC_035096.1	39635112	.	A	C	.	.	MAF_USDA=9.483
NC_035096.1	39635128	.	C	T	.	.	MAF_USDA=10.345
NC_035096.1	39635180	.	T	G	.	.	MAF_INRAE=5.263
NC_035096.1	39635182	.	C	T	.	.	MAF_USDA=1.724
NC_035096.1	39635187	.	G	A	.	.	MAF_USDA=8.621
NC_035096.1	39635250	.	G	C	.	.	MAF_INRAE=3.165;MAF_USDA=9.483
NC_035096.1	39635254	.	G	A	.	.	MAF_INRAE=2.5;MAF_USDA=9.483
NC_035096.1	39635294	.	A	G	.	.	MAF_USDA=10.345
NC_035096.1	39635298	.	C	T	.	.	MAF_INRAE=5.696;MAF_USDA=2.586
NC_035096.1	39635322	.	C	T	.	.	MAF_USDA=7.759
NC_035096.1	39635326	.	T	A	.	.	MAF_USDA=1.724
NC_035096.1	39635437	.	G	A	.	.	MAF_INRAE=6.329
NC_035096.1	39635444	.	G	A	.	.	MAF_INRAE=2.5
NC_035096.1	39635510	.	G	A	.	.	MAF_INRAE=5.263
NC_035096.1	39637487	.	G	A	.	.	MAF_USDA=3.049
NC_035096.1	39637514	.	A	T	.	.	MAF_USDA=4.878
NC_035096.1	39637530	.	G	A	.	.	MAF_USDA=3.571
NC_035096.1	39637563	.	C	A	.	.	MAF_INRAE=26.316;MAF_USDA=49.412
NC_035096.1	39637587	.	C	T	.	.	MAF_USDA=1.639
NC_035096.1	39637684	.	T	G	.	.	MAF_INRAE=5.263;MAF_USDA=5.882
NC_035096.1	39637700	.	T	A	.	.	MAF_USDA=5.882
NC_035096.1	39637714	.	A	G	.	.	MAF_INRAE=15.789;MAF_USDA=2.459
NC_035096.1	39637764	.	T	A	.	.	MAF_INRAE=8.861;MAF_USDA=18.235
NC_035096.1	39637778	.	G	T	.	.	MAF_INRAE=16.456;MAF_USDA=15.882
NC_035096.1	39637791	.	A	G	.	.	MAF_INRAE=31.579;MAF_USDA=27.059
NC_035096.1	39637805	.	A	C	.	.	MAF_USDA=15.882
NC_035096.1	39637847	.	A	G	.	.	MAF_INRAE=18.987;MAF_USDA=14.118
NC_035096.1	39637893	.	G	T	.	.	MAF_INRAE=34.177;MAF_USDA=11.765
NC_035096.1	39637926	.	G	A	.	.	MAF_INRAE=12.658;MAF_USDA=7.647
NC_035096.1	39637941	.	C	A	.	.	MAF_INRAE=12.658;MAF_USDA=8.235
NC_035096.1	39637951	.	C	T	.	.	MAF_USDA=1.639
NC_035096.1	39638015	.	T	A	.	.	MAF_USDA=4.167
NC_035096.1	39638017	.	T	A	.	.	MAF_USDA=39.583
NC_035096.1	39638025	.	T	G	.	.	MAF_INRAE=6.667;MAF_USDA=16.667
NC_035096.1	39638042	.	A	T	.	.	MAF_INRAE=5.696;MAF_USDA=1.639
NC_035096.1	39638071	.	C	T	.	.	MAF_USDA=3.279
NC_035096.1	39638102	.	G	T	.	.	MAF_USDA=1.639
NC_035096.1	39638164	.	G	A	.	.	MAF_USDA=1.639
NC_035096.1	39638194	.	A	C	.	.	MAF_INRAE=12.658;MAF_USDA=11.31
NC_035096.1	39638195	.	A	T	.	.	MAF_INRAE=13.333;MAF_USDA=11.31
NC_035096.1	39638267	.	C	T	.	.	MAF_INRAE=25.949;MAF_USDA=18.824
NC_035096.1	39638271	.	C	A	.	.	MAF_INRAE=27.5;MAF_USDA=22.353
NC_035096.1	39638293	.	C	T	.	.	MAF_INRAE=6.329;MAF_USDA=3.279
NC_035096.1	39638295	.	G	A	.	.	MAF_USDA=1.639
NC_035096.1	39638300	.	T	G	.	.	MAF_INRAE=12.658;MAF_USDA=15.294
NC_035096.1	39638311	.	T	A	.	.	MAF_INRAE=8.228;MAF_USDA=3.279
NC_035096.1	39638314	.	A	C	.	.	MAF_INRAE=7.5;MAF_USDA=15.882
NC_035096.1	39638316	.	A	G	.	.	MAF_INRAE=18.354
NC_035096.1	39638373	.	T	C	.	.	MAF_INRAE=39.873;MAF_USDA=45.882
NC_035096.1	39638374	.	A	G	.	.	MAF_INRAE=7.595;MAF_USDA=16.393
NC_035096.1	39638378	.	C	A	.	.	MAF_USDA=1.639
NC_035096.1	39638382	.	T	C	.	.	MAF_INRAE=29.114;MAF_USDA=16.071
NC_035096.1	39638395	.	G	A	.	.	MAF_INRAE=12.658;MAF_USDA=17.647
NC_035096.1	39638399	.	C	A	.	.	MAF_USDA=7.059
NC_035096.1	39638411	.	G	A	.	.	MAF_INRAE=8.333;MAF_USDA=4.098
NC_035096.1	39638466	.	C	T	.	.	MAF_USDA=2.083
NC_035096.1	39638470	.	T	G	.	.	MAF_USDA=7.647
NC_035096.1	39638518	.	T	C	.	.	MAF_USDA=3.333
NC_035096.1	39638567	.	T	A	.	.	MAF_USDA=4.167
NC_035096.1	39638600	.	A	G	.	.	MAF_USDA=9.836
NC_035096.1	39638847	.	G	T	.	.	MAF_USDA=10.417
NC_035096.1	39638851	.	C	T	.	.	MAF_USDA=10.417
NC_035096.1	39638882	.	G	A	.	.	MAF_USDA=11.176
NC_035096.1	39638926	.	C	T	.	.	MAF_USDA=28.313
NC_035096.1	39638932	.	G	A	.	.	MAF_USDA=1.695
NC_035096.1	39640133	.	A	T	.	.	MAF_USDA=3.279
NC_035096.1	39640146	.	C	A	.	.	MAF_USDA=4.167
NC_035096.1	39640204	.	C	T	.	.	MAF_INRAE=36.842;MAF_USDA=47.917
NC_035096.1	39640254	.	T	C	.	.	MAF_USDA=4.098
NC_035096.1	39640275	.	T	C	.	.	MAF_USDA=4.098
NC_035096.1	39640291	.	A	T	.	.	MAF_INRAE=9.167;MAF_USDA=10.0
NC_035096.1	39640317	.	G	A	.	.	MAF_USDA=4.098
NC_035096.1	39640363	.	A	G	.	.	MAF_INRAE=5.696;MAF_USDA=3.279
NC_035096.1	39640386	.	C	T	.	.	MAF_INRAE=45.833;MAF_USDA=22.353
NC_035096.1	39640405	.	G	T	.	.	MAF_USDA=10.588
NC_035096.1	39640464	.	T	A	.	.	MAF_USDA=3.279
NC_035096.1	39640509	.	G	T	.	.	MAF_INRAE=8.333;MAF_USDA=3.279
NC_035096.1	39640512	.	G	T	.	.	MAF_INRAE=5.263;MAF_USDA=2.083
NC_035096.1	39640529	.	T	G	.	.	MAF_INRAE=18.987
NC_035096.1	39640555	.	C	G	.	.	MAF_INRAE=31.013;MAF_USDA=34.706
NC_035096.1	39640591	.	C	T	.	.	MAF_INRAE=30.38;MAF_USDA=35.294
NC_035096.1	39640592	.	T	G	.	.	MAF_INRAE=23.333;MAF_USDA=35.294
NC_035096.1	39640609	.	C	T	.	.	MAF_INRAE=22.5;MAF_USDA=47.917
NC_035096.1	39640617	.	G	A	.	.	MAF_INRAE=7.5
NC_035096.1	39640621	.	C	T	.	.	MAF_USDA=4.706
NC_035096.1	39640688	.	G	T	.	.	MAF_INRAE=25.316;MAF_USDA=7.377
NC_035096.1	39640754	.	C	A	.	.	MAF_INRAE=18.354;MAF_USDA=2.459
NC_035096.1	39640758	.	G	A	.	.	MAF_USDA=6.557
NC_035096.1	39640761	.	T	A	.	.	MAF_INRAE=18.354;MAF_USDA=3.279
NC_035096.1	39640783	.	T	C	.	.	MAF_INRAE=18.354;MAF_USDA=2.459
NC_035096.1	39640794	.	A	G	.	.	MAF_INRAE=20.833
NC_035096.1	39640868	.	A	C	.	.	MAF_INRAE=5.263;MAF_USDA=4.118
NC_035096.1	39640897	.	T	C	.	.	MAF_USDA=3.279
NC_035096.1	39640905	.	A	G	.	.	MAF_USDA=3.279
NC_035096.1	39640963	.	T	C	.	.	MAF_USDA=3.279
NC_035096.1	39640989	.	C	T	.	.	MAF_USDA=1.639
NC_035096.1	39641016	.	C	T	.	.	MAF_INRAE=19.62
NC_035096.1	39641086	.	G	T	.	.	MAF_INRAE=15.789;MAF_USDA=16.071
NC_035096.1	39641150	.	T	C	.	.	MAF_INRAE=24.684;MAF_USDA=21.176
NC_035096.1	39641156	.	T	A	.	.	MAF_USDA=16.667
NC_035096.1	39641164	.	T	A	.	.	MAF_INRAE=8.228;MAF_USDA=9.412
NC_035096.1	39641219	.	G	T	.	.	MAF_USDA=4.918
NC_035096.1	39641304	.	C	T	.	.	MAF_USDA=1.639
NC_035096.1	39641309	.	A	G	.	.	MAF_INRAE=4.43;MAF_USDA=12.941
NC_035096.1	39641310	.	T	C	.	.	MAF_INRAE=44.304;MAF_USDA=48.824
NC_035096.1	39641343	.	T	G	.	.	MAF_USDA=1.639
NC_035096.1	39641453	.	C	A	.	.	MAF_USDA=10.0
NC_035096.1	39641458	.	A	T	.	.	MAF_USDA=7.647
NC_035096.1	39641467	.	A	T	.	.	MAF_USDA=1.639
NC_035096.1	39641488	.	A	C	.	.	MAF_USDA=4.098
NC_035096.1	39641565	.	C	A	.	.	MAF_INRAE=22.152
NC_035096.1	39641579	.	A	T	.	.	MAF_USDA=7.647
NC_035096.1	39641584	.	A	C	.	.	MAF_INRAE=9.494;MAF_USDA=9.412
NC_035096.1	39641591	.	C	A	.	.	MAF_INRAE=5.263;MAF_USDA=6.25
NC_035096.1	39641604	.	G	A	.	.	MAF_USDA=10.656
NC_035096.1	39641616	.	A	G	.	.	MAF_INRAE=9.167;MAF_USDA=2.941
NC_035096.1	39641638	.	G	A	.	.	MAF_INRAE=8.861;MAF_USDA=9.412
NC_035096.1	39641658	.	G	T	.	.	MAF_USDA=2.459
NC_035096.1	39641669	.	A	C	.	.	MAF_INRAE=5.063;MAF_USDA=10.0
NC_035096.1	39641700	.	G	A	.	.	MAF_USDA=1.639
NC_035096.1	39641713	.	T	C	.	.	MAF_INRAE=8.861;MAF_USDA=23.81
NC_035096.1	39641720	.	C	T	.	.	MAF_INRAE=24.051;MAF_USDA=11.176
NC_035096.1	39641726	.	G	A	.	.	MAF_USDA=12.353
NC_035096.1	39641730	.	A	G	.	.	MAF_INRAE=7.5;MAF_USDA=18.824
NC_035096.1	39641732	.	G	T	.	.	MAF_INRAE=25.833;MAF_USDA=47.647
NC_035096.1	39641784	.	T	C	.	.	MAF_USDA=7.059
NC_035096.1	39641788	.	A	T	.	.	MAF_USDA=8.235
NC_035096.1	39641816	.	A	G	.	.	MAF_USDA=38.235
NC_035096.1	39641841	.	A	G	.	.	MAF_USDA=4.098
NC_035096.1	39641868	.	A	C	.	.	MAF_USDA=1.639
NC_035096.1	39641906	.	T	A	.	.	MAF_USDA=35.417
NC_035096.1	39641907	.	G	A	.	.	MAF_USDA=33.333
NC_035096.1	39641936	.	G	T	.	.	MAF_USDA=4.098
NC_035096.1	39641938	.	T	A	.	.	MAF_USDA=6.557
NC_035096.1	39641950	.	C	A	.	.	MAF_INRAE=6.962
NC_035096.1	39641968	.	A	T	.	.	MAF_USDA=14.754
NC_035096.1	39641980	.	G	A	.	.	MAF_USDA=2.353
NC_035096.1	39642001	.	T	G	.	.	MAF_USDA=19.277
NC_035096.1	39642045	.	G	T	.	.	MAF_USDA=12.5
NC_035096.1	39642050	.	G	T	.	.	MAF_USDA=8.333
NC_035096.1	39642059	.	A	G	.	.	MAF_USDA=8.333
NC_035096.1	39642062	.	T	G	.	.	MAF_USDA=7.143
NC_035096.1	39642081	.	G	A	.	.	MAF_USDA=4.167
NC_035096.1	39642082	.	T	C	.	.	MAF_USDA=22.917
NC_035096.1	39642083	.	G	A	.	.	MAF_USDA=22.917
NC_035096.1	39642099	.	C	T	.	.	MAF_USDA=31.25
NC_035096.1	39642109	.	C	T	.	.	MAF_USDA=45.833
NC_035096.1	39642110	.	A	G	.	.	MAF_USDA=45.833
NC_035096.1	39642117	.	CCTAGGT	CCTAGGA	.	.	MAF_USDA=27.083
NC_035096.1	39642153	.	C	T	.	.	MAF_USDA=20.833
NC_035096.1	39642190	.	T	C	.	.	MAF_USDA=27.083
NC_035096.1	39642191	.	G	A	.	.	MAF_USDA=25.0
NC_035096.1	39642204	.	A	T	.	.	MAF_USDA=20.833
NC_035096.1	39642231	.	A	T	.	.	MAF_USDA=10.417
NC_035096.1	39642234	.	C	T	.	.	MAF_USDA=20.833
NC_035096.1	39642300	.	G	A	.	.	MAF_INRAE=2.5
NC_035096.1	39642357	.	T	G	.	.	MAF_INRAE=5.263;MAF_USDA=17.059
NC_035096.1	39642365	.	A	G	.	.	MAF_USDA=4.098
NC_035096.1	39642381	.	C	G	.	.	MAF_USDA=2.459
NC_035096.1	39642397	.	G	C	.	.	MAF_INRAE=4.43;MAF_USDA=20.0
NC_035096.1	39642398	.	T	G	.	.	MAF_INRAE=4.167;MAF_USDA=20.0
NC_035096.1	39642415	.	C	A	.	.	MAF_INRAE=4.43
NC_035096.1	39642476	.	G	A	.	.	MAF_INRAE=5.263;MAF_USDA=6.557
NC_035096.1	39642524	.	G	T	.	.	MAF_USDA=2.459
NC_035096.1	39642533	.	G	C	.	.	MAF_USDA=9.016
NC_035096.1	39642557	.	T	G	.	.	MAF_INRAE=8.861;MAF_USDA=8.929
NC_035096.1	39642594	.	A	G	.	.	MAF_INRAE=8.861;MAF_USDA=6.25
NC_035096.1	39642653	.	A	G	.	.	MAF_INRAE=12.025;MAF_USDA=20.482
NC_035096.1	39642670	.	C	T	.	.	MAF_USDA=1.667
NC_035096.1	39642684	.	T	C	.	.	MAF_USDA=2.083
NC_035096.1	39642695	.	C	T	.	.	MAF_INRAE=21.667
NC_035096.1	39642701	.	G	A	.	.	MAF_USDA=14.167
NC_035096.1	39642790	.	A	G	.	.	MAF_INRAE=4.43;MAF_USDA=15.882
NC_035096.1	39642803	.	T	C	.	.	MAF_INRAE=28.333;MAF_USDA=6.471
NC_035096.1	39642836	.	A	G	.	.	MAF_USDA=1.639
NC_035096.1	39642869	.	C	T	.	.	MAF_USDA=1.639
NC_035096.1	39642872	.	C	T	.	.	MAF_USDA=1.639
NC_035096.1	39642876	.	C	T	.	.	MAF_USDA=1.639
NC_035096.1	39642912	.	G	T	.	.	MAF_USDA=4.098
NC_035096.1	39642945	.	A	T	.	.	MAF_USDA=1.639
NC_035096.1	39642967	.	C	G	.	.	MAF_INRAE=10.127;MAF_USDA=12.353
NC_035096.1	39643033	.	A	T	.	.	MAF_INRAE=8.333;MAF_USDA=4.706
NC_035096.1	39643068	.	C	A	.	.	MAF_INRAE=4.43;MAF_USDA=9.412
NC_035096.1	39643107	.	A	T	.	.	MAF_INRAE=31.579;MAF_USDA=37.059
NC_035096.1	39643144	.	C	A	.	.	MAF_INRAE=15.789;MAF_USDA=2.459
NC_035096.1	39643153	.	A	G	.	.	MAF_USDA=6.667
NC_035096.1	39643163	.	G	C	.	.	MAF_INRAE=15.789;MAF_USDA=16.667
NC_035096.1	39643167	.	T	C	.	.	MAF_USDA=16.667
NC_035096.1	39643179	.	C	T	.	.	MAF_USDA=47.024
NC_035096.1	39643196	.	T	A	.	.	MAF_INRAE=15.789;MAF_USDA=6.25
NC_035096.1	39643239	.	A	C	.	.	MAF_USDA=12.5
NC_035096.1	39643245	.	G	A	.	.	MAF_USDA=6.25
NC_035096.1	39643281	.	T	G	.	.	MAF_USDA=14.167
NC_035096.1	39643289	.	A	G	.	.	MAF_USDA=7.377
NC_035096.1	39643291	.	T	A	.	.	MAF_USDA=20.833
NC_035096.1	39643292	.	C	A	.	.	MAF_USDA=43.529
NC_035096.1	39643428	.	A	G	.	.	MAF_USDA=10.417
NC_035096.1	39643436	.	T	A	.	.	MAF_USDA=14.583
NC_035096.1	39643492	.	A	G	.	.	MAF_USDA=6.25
NC_035096.1	39643498	.	C	A	.	.	MAF_USDA=8.333
NC_035096.1	39643524	.	A	G	.	.	MAF_USDA=6.25
NC_035096.1	39643546	.	T	A	.	.	MAF_USDA=7.377
NC_035096.1	39643597	.	T	G	.	.	MAF_INRAE=7.5;MAF_USDA=3.529
NC_035096.1	39643695	.	G	T	.	.	MAF_USDA=1.639
NC_035096.1	39643765	.	G	A	.	.	MAF_USDA=1.639
NC_035096.1	39643808	.	T	G	.	.	MAF_USDA=3.279
NC_035096.1	39643813	.	C	A	.	.	MAF_INRAE=5.263;MAF_USDA=28.235
NC_035096.1	39643891	.	C	T	.	.	MAF_INRAE=10.526
NC_035096.1	39643898	.	C	T	.	.	MAF_USDA=10.0
NC_035096.1	39643906	.	A	C	.	.	MAF_INRAE=12.025;MAF_USDA=12.353
NC_035096.1	39643945	.	T	C	.	.	MAF_USDA=31.25
NC_035096.1	39643950	.	A	G	.	.	MAF_INRAE=8.861;MAF_USDA=7.377
NC_035096.1	39643951	.	G	C	.	.	MAF_USDA=14.706
NC_035096.1	39643971	.	G	C	.	.	MAF_USDA=3.279
NC_035096.1	39643982	.	G	T	.	.	MAF_USDA=8.235
NC_035096.1	39643985	.	C	T	.	.	MAF_USDA=8.824
NC_035096.1	39643999	.	C	T	.	.	MAF_USDA=10.588
NC_035096.1	39644029	.	T	C	.	.	MAF_USDA=3.279
NC_035096.1	39644074	.	A	C	.	.	MAF_INRAE=9.167;MAF_USDA=2.941
NC_035096.1	39644117	.	T	C	.	.	MAF_INRAE=10.0;MAF_USDA=4.706
NC_035096.1	39644226	.	T	C	.	.	MAF_USDA=7.647
NC_035096.1	39644279	.	G	A	.	.	MAF_USDA=2.459
NC_035096.1	39644346	.	C	G	.	.	MAF_USDA=1.639
NC_035096.1	39644363	.	T	A	.	.	MAF_USDA=7.647
NC_035096.1	39644404	.	A	T	.	.	MAF_USDA=1.765
NC_035096.1	39644467	.	T	G	.	.	MAF_INRAE=15.789;MAF_USDA=9.412
NC_035096.1	39644472	.	T	C	.	.	MAF_USDA=10.588
NC_035096.1	39644496	.	T	C	.	.	MAF_USDA=1.639
NC_035096.1	39644499	.	A	G	.	.	MAF_USDA=1.639
NC_035096.1	39644519	.	T	G	.	.	MAF_USDA=1.639
NC_035096.1	39644547	.	A	C	.	.	MAF_USDA=37.647
NC_035096.1	39644577	.	T	C	.	.	MAF_USDA=3.279
NC_035096.1	39644656	.	G	T	.	.	MAF_USDA=47.917
NC_035096.1	39644672	.	T	A	.	.	MAF_USDA=36.957
NC_035096.1	39645372	.	C	G	.	.	MAF_USDA=19.565
NC_035096.1	39645497	.	C	T	.	.	MAF_USDA=2.459
NC_035096.1	39645575	.	G	A	.	.	MAF_USDA=29.167
NC_035096.1	39645728	.	C	T	.	.	MAF_USDA=13.855
NC_035096.1	39645736	.	C	T	.	.	MAF_USDA=5.932
NC_035096.1	39645785	.	G	T	.	.	MAF_USDA=6.557
NC_035096.1	39645794	.	C	T	.	.	MAF_USDA=2.459
NC_035096.1	39645799	.	G	T	.	.	MAF_USDA=5.294
NC_035096.1	39645806	.	G	C	.	.	MAF_USDA=5.294
NC_035096.1	39645811	.	C	G	.	.	MAF_USDA=2.459
NC_035096.1	39645867	.	C	A	.	.	MAF_INRAE=3.797
NC_035096.1	39645961	.	T	A	.	.	MAF_INRAE=5.263;MAF_USDA=19.672
NC_035096.1	39645990	.	T	C	.	.	MAF_INRAE=13.924;MAF_USDA=21.765
NC_035096.1	39645995	.	G	A	.	.	MAF_INRAE=4.43;MAF_USDA=6.471
NC_035096.1	39646002	.	G	A	.	.	MAF_INRAE=5.0;MAF_USDA=4.706
NC_035096.1	39646034	.	A	G	.	.	MAF_INRAE=13.291;MAF_USDA=20.833
NC_035096.1	39646052	.	AGGGGTCTGAATACTTTCCG	AGGGGTCTGAATACTTTCCA	.	.	MAF_USDA=12.5
NC_035096.1	39646082	.	A	C	.	.	MAF_INRAE=26.316;MAF_USDA=23.529
NC_035096.1	39646086	.	C	T	.	.	MAF_USDA=5.738
NC_035096.1	39646172	.	C	A	.	.	MAF_USDA=11.475
NC_035096.1	39646180	.	A	T	.	.	MAF_USDA=1.176
NC_035096.1	39646182	.	C	T	.	.	MAF_USDA=1.176
NC_035096.1	39646213	.	C	T	.	.	MAF_USDA=1.639
NC_035096.1	39646308	.	T	C	.	.	MAF_INRAE=47.368
NC_035096.1	39646327	.	A	T	.	.	MAF_USDA=7.759
NC_035096.1	39657341	.	C	G	.	.	MAF_USDA=4.918
NC_035096.1	39657386	.	A	C	.	.	MAF_INRAE=15.0;MAF_USDA=4.098
NC_035096.1	39657398	.	G	C	.	.	MAF_USDA=20.0
NC_035096.1	39657401	.	T	G	.	.	MAF_USDA=1.639
NC_035096.1	39657426	.	A	C	.	.	MAF_INRAE=4.43;MAF_USDA=8.333
NC_035096.1	39657450	.	C	T	.	.	MAF_INRAE=5.0;MAF_USDA=4.706
NC_035096.1	39657464	.	C	T	.	.	MAF_INRAE=8.861;MAF_USDA=27.647
NC_035096.1	39657498	.	C	G	.	.	MAF_USDA=9.016
NC_035096.1	39657504	.	A	C	.	.	MAF_INRAE=4.43;MAF_USDA=3.529
NC_035096.1	39657594	.	A	T	.	.	MAF_USDA=11.864
NC_035096.1	39657595	.	G	A	.	.	MAF_INRAE=14.557;MAF_USDA=20.482
NC_035096.1	39657630	.	C	A	.	.	MAF_USDA=10.169
NC_035096.1	39657658	.	A	G	.	.	MAF_USDA=8.475
NC_035096.1	39657711	.	C	G	.	.	MAF_USDA=2.5
NC_035096.1	39657740	.	G	C	.	.	MAF_USDA=39.583
NC_035096.1	39657755	.	A	G	.	.	MAF_USDA=7.377
NC_035096.1	39657760	.	C	A	.	.	MAF_USDA=23.529
NC_035096.1	39657786	.	T	C	.	.	MAF_USDA=47.917
NC_035096.1	39658017	.	C	T	.	.	MAF_USDA=3.333
NC_035096.1	39658067	.	C	A	.	.	MAF_USDA=6.557
NC_035096.1	39658086	.	A	G	.	.	MAF_USDA=15.882
NC_035096.1	39658203	.	C	T	.	.	MAF_USDA=2.459
NC_035096.1	39658221	.	C	G	.	.	MAF_INRAE=11.392;MAF_USDA=27.059
NC_035096.1	39658255	.	T	A	.	.	MAF_INRAE=5.263
NC_035096.1	39658353	.	A	G	.	.	MAF_INRAE=4.43;MAF_USDA=8.235
NC_035096.1	39658378	.	C	T	.	.	MAF_INRAE=15.823
NC_035096.1	39658435	.	T	C	.	.	MAF_INRAE=5.263;MAF_USDA=7.377
NC_035096.1	39658464	.	G	C	.	.	MAF_USDA=1.639
NC_035096.1	39658465	.	C	A	.	.	MAF_USDA=2.459
NC_035096.1	39658479	.	G	C	.	.	MAF_USDA=6.557
NC_035096.1	39658546	.	A	C	.	.	MAF_INRAE=15.789;MAF_USDA=5.294
NC_035096.1	39658560	.	A	G	.	.	MAF_INRAE=5.263;MAF_USDA=8.235
NC_035096.1	39658583	.	A	C	.	.	MAF_INRAE=39.167;MAF_USDA=41.667
NC_035096.1	39658655	.	G	A	.	.	MAF_INRAE=16.667
NC_035096.1	39658721	.	G	A	.	.	MAF_USDA=1.639
NC_035096.1	39658737	.	T	A	.	.	MAF_INRAE=15.19
NC_035096.1	39658744	.	T	C	.	.	MAF_INRAE=4.43;MAF_USDA=2.941
NC_035096.1	39658771	.	G	T	.	.	MAF_INRAE=10.127;MAF_USDA=20.588
NC_035096.1	39658790	.	G	A	.	.	MAF_USDA=5.738
NC_035096.1	39658791	.	C	A	.	.	MAF_USDA=1.639
NC_035096.1	39658812	.	C	T	.	.	MAF_USDA=4.098
NC_035096.1	39658846	.	G	A	.	.	MAF_USDA=5.0
NC_035096.1	39658889	.	A	T	.	.	MAF_INRAE=10.127;MAF_USDA=25.294
NC_035096.1	39658912	.	T	A	.	.	MAF_INRAE=10.127;MAF_USDA=25.882
NC_035096.1	39658916	.	T	C	.	.	MAF_INRAE=8.333;MAF_USDA=25.294
NC_035096.1	39658926	.	C	T	.	.	MAF_INRAE=10.127;MAF_USDA=25.882
NC_035096.1	39658932	.	G	T	.	.	MAF_INRAE=13.291
NC_035096.1	39658939	.	C	A	.	.	MAF_USDA=1.639
NC_035096.1	39658940	.	G	T	.	.	MAF_INRAE=2.5;MAF_USDA=5.294
NC_035096.1	39658970	.	C	T	.	.	MAF_USDA=1.176
NC_035096.1	39658991	.	G	A	.	.	MAF_INRAE=20.0
NC_035096.1	39658994	.	A	T	.	.	MAF_USDA=4.918
NC_035096.1	39659012	.	C	T	.	.	MAF_INRAE=6.667;MAF_USDA=14.118
NC_035096.1	39659029	.	T	G	.	.	MAF_INRAE=10.759;MAF_USDA=26.471
NC_035096.1	39659111	.	G	A	.	.	MAF_USDA=1.639
NC_035096.1	39659134	.	C	T	.	.	MAF_INRAE=15.789;MAF_USDA=24.118
NC_035096.1	39659139	.	C	T	.	.	MAF_USDA=1.639
NC_035096.1	39659159	.	G	C	.	.	MAF_USDA=21.765
NC_035096.1	39659211	.	C	T	.	.	MAF_USDA=1.639
NC_035096.1	39659255	.	T	C	.	.	MAF_USDA=24.59
NC_035096.1	39659291	.	T	C	.	.	MAF_INRAE=15.789;MAF_USDA=24.59
NC_035096.1	39659312	.	C	T	.	.	MAF_INRAE=15.789;MAF_USDA=18.852
NC_035096.1	39659384	.	A	G	.	.	MAF_USDA=11.475
NC_035096.1	39659399	.	A	G	.	.	MAF_INRAE=3.165
NC_035096.1	39659417	.	A	G	.	.	MAF_USDA=9.836
NC_035096.1	39659423	.	A	G	.	.	MAF_USDA=8.197
NC_035096.1	39659454	.	T	C	.	.	MAF_INRAE=3.797;MAF_USDA=3.279
NC_035096.1	39659477	.	A	G	.	.	MAF_USDA=12.295
NC_035096.1	39659488	.	T	A	.	.	MAF_INRAE=39.873;MAF_USDA=19.412
NC_035096.1	39659495	.	A	G	.	.	MAF_INRAE=4.43;MAF_USDA=10.0
NC_035096.1	39659532	.	G	A	.	.	MAF_INRAE=8.861;MAF_USDA=23.529
NC_035096.1	39659533	.	T	A	.	.	MAF_USDA=1.639
NC_035096.1	39659642	.	C	T	.	.	MAF_USDA=1.639
NC_035096.1	39659899	.	A	G	.	.	MAF_INRAE=3.797;MAF_USDA=1.639
NC_035096.1	39659933	.	C	G	.	.	MAF_INRAE=10.127;MAF_USDA=28.235
NC_035096.1	39659937	.	G	A	.	.	MAF_INRAE=4.43;MAF_USDA=10.417
NC_035096.1	39659964	.	A	G	.	.	MAF_INRAE=6.329;MAF_USDA=25.294
NC_035096.1	39659986	.	C	A	.	.	MAF_INRAE=9.494;MAF_USDA=27.059
NC_035096.1	39660082	.	C	T	.	.	MAF_INRAE=3.797
NC_035096.1	39660099	.	T	C	.	.	MAF_INRAE=8.333;MAF_USDA=27.647
NC_035096.1	39660161	.	T	A	.	.	MAF_INRAE=10.0;MAF_USDA=25.0
NC_035096.1	39660162	.	G	T	.	.	MAF_INRAE=2.5;MAF_USDA=4.167
NC_035096.1	39660218	.	G	A	.	.	MAF_USDA=5.882
NC_035096.1	39660249	.	T	C	.	.	MAF_INRAE=6.667;MAF_USDA=17.059
NC_035096.1	39660252	.	C	T	.	.	MAF_INRAE=6.667;MAF_USDA=17.059
NC_035096.1	39660263	.	T	C	.	.	MAF_USDA=9.836
NC_035096.1	39660266	.	T	G	.	.	MAF_INRAE=6.667;MAF_USDA=28.824
NC_035096.1	39660289	.	A	T	.	.	MAF_INRAE=5.833;MAF_USDA=14.706
NC_035096.1	39660293	.	C	A	.	.	MAF_INRAE=4.167;MAF_USDA=14.706
NC_035096.1	39660333	.	A	G	.	.	MAF_INRAE=5.0;MAF_USDA=7.377
NC_035096.1	39660345	.	T	C	.	.	MAF_USDA=2.459
NC_035096.1	39660347	.	A	G	.	.	MAF_INRAE=5.0;MAF_USDA=2.976
NC_035096.1	39660361	.	G	A	.	.	MAF_INRAE=4.167;MAF_USDA=21.429
NC_035096.1	39660405	.	T	A	.	.	MAF_INRAE=1.667
NC_035096.1	39660413	.	T	A	.	.	MAF_USDA=1.639
NC_035096.1	39660418	.	T	G	.	.	MAF_INRAE=1.667
NC_035096.1	39660439	.	G	T	.	.	MAF_INRAE=3.165;MAF_USDA=1.639
NC_035096.1	39660447	.	G	A	.	.	MAF_INRAE=4.167;MAF_USDA=19.412
NC_035096.1	39660460	.	G	A	.	.	MAF_USDA=2.459
NC_035096.1	39660513	.	T	A	.	.	MAF_INRAE=2.5
NC_035096.1	39660528	.	C	A	.	.	MAF_USDA=3.333
NC_035096.1	39660534	.	T	A	.	.	MAF_USDA=24.405
NC_035096.1	39660572	.	G	A	.	.	MAF_USDA=5.0
NC_035096.1	39660575	.	G	A	.	.	MAF_INRAE=6.329;MAF_USDA=26.786
NC_035096.1	39660589	.	A	T	.	.	MAF_USDA=1.639
NC_035096.1	39660615	.	C	A	.	.	MAF_INRAE=9.494;MAF_USDA=25.294
NC_035096.1	39660641	.	T	A	.	.	MAF_INRAE=5.063;MAF_USDA=11.176
NC_035096.1	39660750	.	A	G	.	.	MAF_INRAE=5.263
NC_035096.1	39660752	.	T	A	.	.	MAF_USDA=2.083
NC_035096.1	39660754	.	A	C	.	.	MAF_USDA=2.5
NC_035096.1	39660814	.	G	A	.	.	MAF_INRAE=5.696;MAF_USDA=19.048
NC_035096.1	39660821	.	G	A	.	.	MAF_INRAE=5.696;MAF_USDA=20.588
NC_035096.1	39660848	.	A	G	.	.	MAF_USDA=2.459
NC_035096.1	39660877	.	G	T	.	.	MAF_INRAE=3.797;MAF_USDA=1.639
NC_035096.1	39660900	.	C	A	.	.	MAF_INRAE=10.759;MAF_USDA=27.647
NC_035096.1	39660904	.	G	A	.	.	MAF_INRAE=2.5;MAF_USDA=3.529
NC_035096.1	39660924	.	A	C	.	.	MAF_INRAE=6.962;MAF_USDA=26.471
NC_035096.1	39660968	.	G	A	.	.	MAF_INRAE=5.063;MAF_USDA=4.918
NC_035096.1	39660973	.	C	G	.	.	MAF_INRAE=10.127;MAF_USDA=26.786
NC_035096.1	39661029	.	C	T	.	.	MAF_USDA=2.941
NC_035096.1	39661075	.	T	G	.	.	MAF_USDA=3.279
NC_035096.1	39661147	.	A	T	.	.	MAF_USDA=13.095
NC_035096.1	39661179	.	C	T	.	.	MAF_USDA=1.639
NC_035096.1	39661219	.	T	G	.	.	MAF_USDA=2.459
NC_035096.1	39661235	.	T	A	.	.	MAF_USDA=5.422
NC_035096.1	39661236	.	C	T	.	.	MAF_USDA=4.762
NC_035096.1	39661242	.	T	G	.	.	MAF_USDA=27.976
NC_035096.1	39661275	.	G	T	.	.	MAF_USDA=25.301
NC_035096.1	39661296	.	A	C	.	.	MAF_USDA=27.711
NC_035096.1	39661365	.	A	C	.	.	MAF_USDA=29.762
NC_035096.1	39661394	.	A	C	.	.	MAF_INRAE=15.789;MAF_USDA=17.262
NC_035096.1	39661439	.	T	C	.	.	MAF_INRAE=2.5
NC_035096.1	39661440	.	C	T	.	.	MAF_INRAE=2.5
NC_035096.1	39661444	.	C	T	.	.	MAF_INRAE=5.696;MAF_USDA=21.429
NC_035096.1	39661455	.	A	G	.	.	MAF_INRAE=2.5
NC_035096.1	39661482	.	G	T	.	.	MAF_USDA=12.5
NC_035096.1	39661579	.	T	C	.	.	MAF_INRAE=7.595;MAF_USDA=17.262
NC_035096.1	39661597	.	C	T	.	.	MAF_USDA=10.833
NC_035096.1	39661605	.	G	A	.	.	MAF_USDA=2.5
NC_035096.1	39661631	.	G	A	.	.	MAF_INRAE=8.861;MAF_USDA=24.118
NC_035096.1	39661648	.	C	A	.	.	MAF_USDA=6.557
NC_035096.1	39661649	.	G	A	.	.	MAF_USDA=1.639
NC_035096.1	39661699	.	C	A	.	.	MAF_INRAE=10.127;MAF_USDA=25.882
NC_035096.1	39661753	.	G	T	.	.	MAF_INRAE=8.861;MAF_USDA=28.235
NC_035096.1	39661797	.	C	T	.	.	MAF_INRAE=15.789;MAF_USDA=27.059
NC_035096.1	39661827	.	T	C	.	.	MAF_INRAE=6.962;MAF_USDA=26.471
NC_035096.1	39661871	.	T	C	.	.	MAF_USDA=1.639
NC_035096.1	39661927	.	C	T	.	.	MAF_USDA=2.5
NC_035096.1	39661958	.	G	A	.	.	MAF_INRAE=5.696;MAF_USDA=23.214
NC_035096.1	39661989	.	G	T	.	.	MAF_USDA=2.5
NC_035096.1	39661992	.	C	T	.	.	MAF_USDA=3.333
NC_035096.1	39662021	.	G	T	.	.	MAF_INRAE=5.696;MAF_USDA=20.482
NC_035096.1	39662031	.	G	C	.	.	MAF_INRAE=2.632
NC_035096.1	39662115	.	T	C	.	.	MAF_USDA=1.639
NC_035096.1	39662118	.	A	T	.	.	MAF_INRAE=10.526;MAF_USDA=4.167
NC_035096.1	39662162	.	A	C	.	.	MAF_INRAE=6.329;MAF_USDA=22.941
NC_035096.1	39662173	.	G	T	.	.	MAF_USDA=5.294
NC_035096.1	39662246	.	T	C	.	.	MAF_INRAE=10.759;MAF_USDA=27.976
NC_035096.1	39662301	.	T	C	.	.	MAF_INRAE=4.43;MAF_USDA=2.941
NC_035096.1	39662377	.	A	G	.	.	MAF_USDA=2.459
NC_035096.1	39662436	.	C	A	.	.	MAF_USDA=4.098
NC_035096.1	39662515	.	C	A	.	.	MAF_INRAE=3.165;MAF_USDA=10.656
NC_035096.1	39662533	.	T	A	.	.	MAF_USDA=3.529
NC_035096.1	39662595	.	T	C	.	.	MAF_INRAE=23.418;MAF_USDA=31.176
NC_035096.1	39662596	.	A	T	.	.	MAF_INRAE=17.5;MAF_USDA=31.176
NC_035096.1	39662609	.	G	A	.	.	MAF_INRAE=22.785;MAF_USDA=33.529
NC_035096.1	39662612	.	A	G	.	.	MAF_INRAE=16.667;MAF_USDA=32.941
NC_035096.1	39662703	.	C	G	.	.	MAF_INRAE=5.0;MAF_USDA=4.706
NC_035096.1	39662706	.	C	A	.	.	MAF_USDA=1.639
NC_035096.1	39662731	.	G	A	.	.	MAF_USDA=18.75
NC_035096.1	39662733	.	T	C	.	.	MAF_USDA=6.471
NC_035096.1	39662744	.	C	T	.	.	MAF_INRAE=15.823
NC_035096.1	39662748	.	A	C	.	.	MAF_INRAE=12.5
NC_035096.1	39662837	.	A	T	.	.	MAF_INRAE=31.579;MAF_USDA=9.016
NC_035096.1	39662859	.	A	T	.	.	MAF_USDA=4.918
NC_035096.1	39662866	.	A	T	.	.	MAF_USDA=8.197
NC_035096.1	39662881	.	A	T	.	.	MAF_USDA=2.459
NC_035096.1	39662888	.	T	A	.	.	MAF_USDA=13.115
NC_035096.1	39662903	.	A	T	.	.	MAF_USDA=16.471
NC_035096.1	39662910	.	T	A	.	.	MAF_USDA=19.672
NC_035096.1	39662912	.	A	G	.	.	MAF_USDA=45.294
NC_035096.1	39662925	.	A	T	.	.	MAF_USDA=17.059
NC_035096.1	39662969	.	A	T	.	.	MAF_USDA=3.279
NC_035096.1	39662975	.	A	G	.	.	MAF_INRAE=1.899
NC_035096.1	39663020	.	A	T	.	.	MAF_USDA=11.475
NC_035096.1	39663043	.	T	G	.	.	MAF_USDA=6.25
NC_035096.1	39663044	.	T	G	.	.	MAF_USDA=6.25
NC_035096.1	39663051	.	C	T	.	.	MAF_USDA=4.762
NC_035096.1	39663101	.	A	G	.	.	MAF_USDA=7.377
NC_035096.1	39667279	.	T	C	.	.	MAF_USDA=5.0
NC_035096.1	39668510	.	A	C	.	.	MAF_USDA=4.237
NC_035096.1	39668577	.	T	A	.	.	MAF_USDA=4.706
NC_035096.1	39668646	.	T	A	.	.	MAF_INRAE=5.263
NC_035096.1	39668659	.	A	G	.	.	MAF_USDA=4.098
NC_035096.1	39668694	.	G	A	.	.	MAF_USDA=3.529
NC_035096.1	39668752	.	C	T	.	.	MAF_USDA=1.639
NC_035096.1	39668799	.	C	A	.	.	MAF_USDA=4.706
NC_035096.1	39668800	.	C	T	.	.	MAF_USDA=5.882
NC_035096.1	39668806	.	C	T	.	.	MAF_USDA=4.918
NC_035096.1	39668812	.	G	T	.	.	MAF_INRAE=15.789;MAF_USDA=5.294
NC_035096.1	39668862	.	T	C	.	.	MAF_INRAE=15.789;MAF_USDA=6.25
NC_035096.1	39668957	.	A	C	.	.	MAF_USDA=35.417
NC_035096.1	39669762	.	G	A	.	.	MAF_USDA=8.197
NC_035096.1	39669781	.	A	T	.	.	MAF_INRAE=2.5
NC_035096.1	39669829	.	C	T	.	.	MAF_USDA=5.738
NC_035096.1	39669846	.	A	G	.	.	MAF_INRAE=22.5;MAF_USDA=1.639
NC_035096.1	39669868	.	C	G	.	.	MAF_USDA=2.353
NC_035096.1	39669871	.	C	A	.	.	MAF_USDA=3.529
NC_035096.1	39669891	.	A	G	.	.	MAF_INRAE=48.333;MAF_USDA=29.167
NC_035096.1	39669924	.	T	C	.	.	MAF_INRAE=49.167
NC_035096.1	39669988	.	A	G	.	.	MAF_USDA=8.197
NC_035096.1	39669998	.	G	A	.	.	MAF_USDA=4.167
NC_035096.1	39670013	.	TA	TC	.	.	MAF_USDA=8.333
NC_035096.1	39670020	.	T	A	.	.	MAF_USDA=8.333
NC_035096.1	39670027	.	C	T	.	.	MAF_USDA=20.588
NC_035096.1	39670031	.	T	C	.	.	MAF_USDA=20.833
NC_035096.1	39670048	.	G	C	.	.	MAF_USDA=4.098
NC_035096.1	39670063	.	G	A	.	.	MAF_USDA=14.583
NC_035096.1	39670073	.	C	T	.	.	MAF_USDA=14.583
NC_035096.1	39670078	.	G	A	.	.	MAF_INRAE=4.167
NC_035096.1	39670083	.	A	C	.	.	MAF_INRAE=4.167
NC_035096.1	39670133	.	G	T	.	.	MAF_USDA=6.557
NC_035096.1	39670137	.	G	A	.	.	MAF_INRAE=3.333
NC_035096.1	39670138	.	G	A	.	.	MAF_USDA=25.41
NC_035096.1	39670139	.	C	A	.	.	MAF_USDA=3.279
NC_035096.1	39670150	.	A	C	.	.	MAF_USDA=12.295
NC_035096.1	39670169	.	T	A	.	.	MAF_USDA=20.492
NC_035096.1	39670171	.	A	G	.	.	MAF_USDA=6.557
NC_035096.1	39670177	.	C	G	.	.	MAF_USDA=3.279
NC_035096.1	39670183	.	G	A	.	.	MAF_USDA=2.459
NC_035096.1	39670190	.	A	G	.	.	MAF_USDA=6.25
NC_035096.1	39670216	.	G	C	.	.	MAF_INRAE=1.667
NC_035096.1	39670217	.	G	A	.	.	MAF_INRAE=1.667
NC_035096.1	39670243	.	G	C	.	.	MAF_INRAE=1.667
NC_035096.1	39670244	.	G	A	.	.	MAF_INRAE=1.667
NC_035096.1	39670314	.	G	A	.	.	MAF_USDA=4.167
NC_035096.1	39670338	.	T	C	.	.	MAF_USDA=5.833
NC_035096.1	39670431	.	G	A	.	.	MAF_USDA=8.197
NC_035096.1	39670521	.	G	A	.	.	MAF_USDA=6.557
NC_035096.1	39670552	.	A	C	.	.	MAF_USDA=3.279
NC_035096.1	39670554	.	A	G	.	.	MAF_INRAE=50.0;MAF_USDA=29.167
NC_035096.1	39670605	.	G	A	.	.	MAF_INRAE=44.167;MAF_USDA=47.059
NC_035096.1	39670632	.	C	A	.	.	MAF_USDA=20.833
NC_035096.1	39670641	.	G	A	.	.	MAF_USDA=2.459
NC_035096.1	39670714	.	G	A	.	.	MAF_USDA=12.5
NC_035096.1	39670804	.	C	T	.	.	MAF_USDA=7.377
NC_035096.1	39670824	.	G	T	.	.	MAF_INRAE=43.333;MAF_USDA=35.294
NC_035096.1	39670839	.	C	T	.	.	MAF_USDA=3.279
NC_035096.1	39670841	.	G	A	.	.	MAF_INRAE=3.333
NC_035096.1	39670849	.	T	C	.	.	MAF_INRAE=50.0;MAF_USDA=34.118
NC_035096.1	39670860	.	C	A	.	.	MAF_USDA=5.738
NC_035096.1	39670876	.	C	T	.	.	MAF_INRAE=50.0;MAF_USDA=34.118
NC_035096.1	39670880	.	G	A	.	.	MAF_INRAE=44.167;MAF_USDA=27.647
NC_035096.1	39670975	.	C	T	.	.	MAF_USDA=7.059
NC_035096.1	39671114	.	A	G	.	.	MAF_INRAE=50.0;MAF_USDA=34.706
NC_035096.1	39671126	.	G	A	.	.	MAF_INRAE=50.0;MAF_USDA=34.706
NC_035096.1	39671194	.	C	T	.	.	MAF_USDA=5.294
NC_035096.1	39671267	.	A	C	.	.	MAF_INRAE=5.833;MAF_USDA=22.353
NC_035096.1	39671270	.	G	T	.	.	MAF_INRAE=12.5;MAF_USDA=5.294
NC_035096.1	39671339	.	C	T	.	.	MAF_USDA=1.639
NC_035096.1	39671463	.	C	T	.	.	MAF_INRAE=3.333
NC_035096.1	39671529	.	C	T	.	.	MAF_USDA=8.197
NC_035096.1	39671566	.	T	C	.	.	MAF_INRAE=3.333
NC_035096.1	39671567	.	A	C	.	.	MAF_USDA=5.738
NC_035096.1	39671577	.	A	G	.	.	MAF_INRAE=44.167;MAF_USDA=20.0
NC_035096.1	39671578	.	G	T	.	.	MAF_INRAE=4.167;MAF_USDA=4.918
NC_035096.1	39671677	.	G	A	.	.	MAF_INRAE=5.833;MAF_USDA=20.833
NC_035096.1	39671681	.	G	C	.	.	MAF_INRAE=5.833;MAF_USDA=20.833
NC_035096.1	39671719	.	C	T	.	.	MAF_INRAE=43.333;MAF_USDA=37.647
NC_035096.1	39671735	.	C	A	.	.	MAF_INRAE=43.333;MAF_USDA=42.941
NC_035096.1	39671758	.	C	T	.	.	MAF_INRAE=4.167;MAF_USDA=3.529
NC_035096.1	39671759	.	G	A	.	.	MAF_USDA=1.639
NC_035096.1	39671803	.	A	T	.	.	MAF_INRAE=49.167;MAF_USDA=33.529
NC_035096.1	39671822	.	C	T	.	.	MAF_USDA=8.197
NC_035096.1	39671829	.	A	G	.	.	MAF_INRAE=43.333;MAF_USDA=42.941
NC_035096.1	39671841	.	A	C	.	.	MAF_INRAE=5.833;MAF_USDA=27.647
NC_035096.1	39671915	.	T	C	.	.	MAF_INRAE=50.0;MAF_USDA=33.529
NC_035096.1	39671969	.	A	G	.	.	MAF_INRAE=44.167;MAF_USDA=20.588
NC_035096.1	39671977	.	A	G	.	.	MAF_USDA=8.197
NC_035096.1	39672004	.	T	A	.	.	MAF_INRAE=43.333;MAF_USDA=38.235
NC_035096.1	39672005	.	T	A	.	.	MAF_INRAE=43.333;MAF_USDA=38.235
NC_035096.1	39672032	.	T	G	.	.	MAF_USDA=1.639
NC_035096.1	39672053	.	G	A	.	.	MAF_INRAE=23.333;MAF_USDA=4.918
NC_035096.1	39672065	.	G	C	.	.	MAF_INRAE=36.667;MAF_USDA=15.882
NC_035096.1	39672075	.	C	G	.	.	MAF_USDA=1.176
NC_035096.1	39672107	.	G	T,A	.	.	MAF_INRAE=2.5;MAF_USDA=4.118
NC_035096.1	39672112	.	T	C	.	.	MAF_USDA=1.639
NC_035096.1	39672126	.	A	G	.	.	MAF_USDA=7.647
NC_035096.1	39672171	.	G	T	.	.	MAF_INRAE=5.0;MAF_USDA=11.765
NC_035096.1	39672240	.	T	A	.	.	MAF_INRAE=49.167;MAF_USDA=27.083
NC_035096.1	39672372	.	G	A	.	.	MAF_USDA=1.639
NC_035096.1	39672378	.	C	A	.	.	MAF_USDA=6.557
NC_035096.1	39672404	.	C	T	.	.	MAF_USDA=5.294
NC_035096.1	39672504	.	C	T	.	.	MAF_USDA=1.639
NC_035096.1	39672508	.	T	A	.	.	MAF_USDA=19.412
NC_035096.1	39672534	.	T	A	.	.	MAF_USDA=18.235
NC_035096.1	39672538	.	G	A	.	.	MAF_USDA=18.824
NC_035096.1	39672539	.	A	G	.	.	MAF_USDA=34.706
NC_035096.1	39672547	.	T	A	.	.	MAF_USDA=17.647
NC_035096.1	39672690	.	C	T	.	.	MAF_USDA=40.588
NC_035096.1	39672691	.	G	A	.	.	MAF_USDA=34.706
NC_035096.1	39672732	.	G	T	.	.	MAF_USDA=29.167
NC_035096.1	39672737	.	C	A	.	.	MAF_USDA=8.333
NC_035096.1	39672762	.	C	T	.	.	MAF_USDA=8.333
NC_035096.1	39673113	.	C	T	.	.	MAF_USDA=29.167
NC_035096.1	39673131	.	C	A	.	.	MAF_USDA=29.167
NC_035096.1	39673144	.	C	T	.	.	MAF_USDA=29.167
NC_035096.1	39673198	.	C	A	.	.	MAF_USDA=1.639
NC_035096.1	39673228	.	A	T	.	.	MAF_USDA=20.833
NC_035096.1	39673238	.	G	C	.	.	MAF_USDA=29.167
NC_035096.1	39673287	.	G	T	.	.	MAF_USDA=24.706
NC_035096.1	39673320	.	C	A	.	.	MAF_USDA=1.639
NC_035096.1	39673359	.	A	G	.	.	MAF_USDA=1.639
NC_035096.1	39673360	.	G	A	.	.	MAF_USDA=1.639
NC_035096.1	39673399	.	A	C	.	.	MAF_USDA=20.833
NC_035096.1	39673423	.	G	T	.	.	MAF_USDA=27.083
NC_035096.1	39673425	.	G	C	.	.	MAF_USDA=25.0
NC_035096.1	39673427	.	A	C	.	.	MAF_USDA=25.0
NC_035096.1	39673431	.	C	A	.	.	MAF_USDA=25.0
NC_035096.1	39673437	.	C	T	.	.	MAF_USDA=8.333
NC_035096.1	39673471	.	A	C	.	.	MAF_USDA=3.39
NC_035096.1	39673478	.	C	T	.	.	MAF_USDA=5.932
NC_035096.1	39673485	.	T	C	.	.	MAF_USDA=40.678
NC_035096.1	39673514	.	C	T	.	.	MAF_USDA=4.098
NC_035096.1	39673533	.	A	G	.	.	MAF_USDA=12.931
NC_035096.1	39673602	.	C	T	.	.	MAF_USDA=7.647
NC_035096.1	39673626	.	G	T	.	.	MAF_USDA=4.098
NC_035096.1	39673632	.	G	T	.	.	MAF_USDA=1.639
NC_035096.1	39673635	.	G	A	.	.	MAF_USDA=26.23
NC_035096.1	39673889	.	G	T	.	.	MAF_INRAE=1.667;MAF_USDA=6.471
NC_035096.1	39673944	.	G	A	.	.	MAF_USDA=4.918
NC_035096.1	39674004	.	T	C	.	.	MAF_USDA=26.786
NC_035096.1	39674024	.	A	G	.	.	MAF_USDA=27.647
NC_035096.1	39679599	.	C	G	.	.	MAF_USDA=22.917
NC_035096.1	39679613	.	T	C	.	.	MAF_USDA=11.765
NC_035096.1	39679621	.	T	G	.	.	MAF_USDA=15.294
NC_035096.1	39679669	.	T	C	.	.	MAF_USDA=21.765
NC_035096.1	39679670	.	A	G	.	.	MAF_USDA=7.059
NC_035096.1	39679690	.	C	G	.	.	MAF_USDA=11.176
NC_035096.1	39679697	.	T	A	.	.	MAF_USDA=20.588
NC_035096.1	39679729	.	C	A	.	.	MAF_USDA=14.706
NC_035096.1	39679749	.	A	G	.	.	MAF_USDA=1.639
NC_035096.1	39679771	.	C	A	.	.	MAF_USDA=3.529
NC_035096.1	39679788	.	G	C	.	.	MAF_INRAE=39.167;MAF_USDA=33.333
NC_035096.1	39679790	.	T	A	.	.	MAF_INRAE=39.167;MAF_USDA=33.333
NC_035096.1	39679796	.	A	T	.	.	MAF_INRAE=39.167;MAF_USDA=33.333
NC_035096.1	39679815	.	T	C	.	.	MAF_INRAE=4.167;MAF_USDA=5.932
NC_035096.1	39679922	.	G	T	.	.	MAF_USDA=22.5
NC_035096.1	39679923	.	G	A	.	.	MAF_USDA=5.0
NC_035096.1	39679954	.	G	T	.	.	MAF_USDA=8.235
NC_035096.1	39679966	.	T	G	.	.	MAF_USDA=4.706
NC_035096.1	39679970	.	C	T	.	.	MAF_USDA=2.459
NC_035096.1	39679979	.	T	G	.	.	MAF_USDA=24.706
NC_035096.1	39679995	.	A	T	.	.	MAF_USDA=4.706
NC_035096.1	39679999	.	C	T	.	.	MAF_USDA=4.706
NC_035096.1	39680000	.	G	A	.	.	MAF_USDA=3.529
NC_035096.1	39680003	.	G	A	.	.	MAF_USDA=4.706
NC_035096.1	39680004	.	T	A	.	.	MAF_USDA=3.529
NC_035096.1	39680013	.	A	T	.	.	MAF_USDA=2.459
NC_035096.1	39680018	.	T	G	.	.	MAF_USDA=1.639
NC_035096.1	39680280	.	C	T	.	.	MAF_USDA=27.083
NC_035096.1	39680312	.	T	A	.	.	MAF_USDA=48.824
NC_035096.1	39680323	.	T	G	.	.	MAF_USDA=42.941
NC_035096.1	39680324	.	C	A	.	.	MAF_USDA=48.824
NC_035096.1	39680458	.	A	T	.	.	MAF_USDA=10.588
NC_035096.1	39680506	.	T	C	.	.	MAF_USDA=25.41
NC_035096.1	39680515	.	A	G	.	.	MAF_USDA=6.25
NC_035096.1	39680525	.	C	T	.	.	MAF_USDA=1.639
NC_035096.1	39680620	.	C	T	.	.	MAF_USDA=14.583
NC_035096.1	39680623	.	A	G	.	.	MAF_USDA=12.5
NC_035096.1	39680633	.	C	T	.	.	MAF_USDA=29.167
NC_035096.1	39680689	.	T	C	.	.	MAF_USDA=6.25
NC_035096.1	39680705	.	G	A	.	.	MAF_USDA=8.333
NC_035096.1	39682690	.	G	A	.	.	MAF_USDA=18.75
NC_035096.1	39682730	.	C	T	.	.	MAF_USDA=29.167
NC_035096.1	39682765	.	C	A	.	.	MAF_INRAE=5.263;MAF_USDA=44.643
NC_035096.1	39682925	.	G	A	.	.	MAF_INRAE=5.833;MAF_USDA=32.941
NC_035096.1	39682938	.	C	T	.	.	MAF_INRAE=15.823;MAF_USDA=5.294
NC_035096.1	39682969	.	T	G	.	.	MAF_USDA=1.639
NC_035096.1	39683098	.	G	A	.	.	MAF_INRAE=48.734;MAF_USDA=38.235
NC_035096.1	39683262	.	T	C	.	.	MAF_USDA=1.639
NC_035096.1	39683432	.	G	C	.	.	MAF_INRAE=23.418;MAF_USDA=47.541
NC_035096.1	39683438	.	G	C	.	.	MAF_USDA=5.738
NC_035096.1	39683567	.	T	A	.	.	MAF_USDA=8.197
NC_035096.1	39683590	.	G	A	.	.	MAF_INRAE=20.253
NC_035096.1	39683604	.	G	A	.	.	MAF_INRAE=21.053
NC_035096.1	39683606	.	A	G	.	.	MAF_INRAE=20.886
NC_035096.1	39683659	.	G	C	.	.	MAF_INRAE=3.797;MAF_USDA=5.738
NC_035096.1	39683680	.	C	T	.	.	MAF_INRAE=20.253;MAF_USDA=47.059
NC_035096.1	39683689	.	C	A	.	.	MAF_INRAE=20.253;MAF_USDA=43.75
NC_035096.1	39683690	.	C	G	.	.	MAF_INRAE=18.333;MAF_USDA=43.75
NC_035096.1	39683697	.	T	G	.	.	MAF_USDA=41.667
NC_035096.1	39683700	.	A	G	.	.	MAF_USDA=45.833
NC_035096.1	39683701	.	C	G	.	.	MAF_USDA=41.667
NC_035096.1	39683706	.	G	C	.	.	MAF_INRAE=18.333;MAF_USDA=45.833
NC_035096.1	39683741	.	A	G	.	.	MAF_INRAE=20.886;MAF_USDA=36.31
NC_035096.1	39683749	.	G	T	.	.	MAF_INRAE=20.886;MAF_USDA=35.119
NC_035096.1	39683792	.	C	T	.	.	MAF_USDA=1.639
NC_035096.1	39683897	.	C	T	.	.	MAF_INRAE=20.886;MAF_USDA=33.607
NC_035096.1	39683925	.	T	C	.	.	MAF_USDA=49.412
NC_035096.1	39683929	.	C	A	.	.	MAF_INRAE=36.076;MAF_USDA=10.0
NC_035096.1	39683941	.	A	T	.	.	MAF_USDA=3.279
NC_035096.1	39683943	.	G	T	.	.	MAF_INRAE=15.789;MAF_USDA=11.176
NC_035096.1	39683948	.	C	T	.	.	MAF_INRAE=26.316;MAF_USDA=36.471
NC_035096.1	39683981	.	C	T	.	.	MAF_INRAE=20.253;MAF_USDA=35.294
NC_035096.1	39683982	.	T	C	.	.	MAF_INRAE=18.333;MAF_USDA=36.471
NC_035096.1	39684032	.	C	T	.	.	MAF_USDA=1.639
NC_035096.1	39684082	.	C	T	.	.	MAF_INRAE=8.228;MAF_USDA=9.016
NC_035096.1	39684085	.	T	C	.	.	MAF_INRAE=20.886;MAF_USDA=46.721
NC_035096.1	39684189	.	C	T	.	.	MAF_USDA=14.118
NC_035096.1	39684216	.	A	G	.	.	MAF_INRAE=4.43;MAF_USDA=9.016
NC_035096.1	39684235	.	C	T	.	.	MAF_INRAE=20.253;MAF_USDA=24.118
NC_035096.1	39684281	.	G	T	.	.	MAF_INRAE=20.253;MAF_USDA=28.235
NC_035096.1	39684302	.	A	G	.	.	MAF_INRAE=20.886;MAF_USDA=42.941
NC_035096.1	39684307	.	G	A	.	.	MAF_INRAE=16.456;MAF_USDA=28.824
NC_035096.1	39684350	.	C	A	.	.	MAF_INRAE=24.684;MAF_USDA=44.706
NC_035096.1	39684351	.	A	C	.	.	MAF_INRAE=22.5;MAF_USDA=44.706
NC_035096.1	39684383	.	G	A	.	.	MAF_INRAE=25.316;MAF_USDA=44.118
NC_035096.1	39684391	.	A	G	.	.	MAF_INRAE=6.667;MAF_USDA=22.353
NC_035096.1	39684458	.	T	C	.	.	MAF_USDA=14.118
NC_035096.1	39684479	.	G	T	.	.	MAF_INRAE=19.62;MAF_USDA=30.0
NC_035096.1	39684480	.	C	A	.	.	MAF_INRAE=15.833;MAF_USDA=30.0
NC_035096.1	39684508	.	A	C	.	.	MAF_INRAE=29.114;MAF_USDA=35.417
NC_035096.1	39684556	.	C	A	.	.	MAF_USDA=3.529
NC_035096.1	39684580	.	C	G	.	.	MAF_INRAE=3.797
NC_035096.1	39684596	.	A	C	.	.	MAF_USDA=19.412
NC_035096.1	39684677	.	G	A	.	.	MAF_USDA=5.738
NC_035096.1	39684753	.	T	A	.	.	MAF_INRAE=32.278;MAF_USDA=34.706
NC_035096.1	39684812	.	T	G	.	.	MAF_INRAE=5.263
NC_035096.1	39684889	.	A	G	.	.	MAF_USDA=1.639
NC_035096.1	39684952	.	G	T	.	.	MAF_INRAE=8.228;MAF_USDA=25.882
NC_035096.1	39684969	.	T	C	.	.	MAF_INRAE=32.911;MAF_USDA=30.0
NC_035096.1	39685027	.	G	T	.	.	MAF_INRAE=8.228;MAF_USDA=26.471
NC_035096.1	39685121	.	G	T	.	.	MAF_USDA=30.0
NC_035096.1	39685186	.	C	T	.	.	MAF_INRAE=2.5
NC_035096.1	39685202	.	C	T	.	.	MAF_USDA=12.5
NC_035096.1	39685207	.	A	T	.	.	MAF_USDA=12.5
NC_035096.1	39685212	.	C	T	.	.	MAF_USDA=16.667
NC_035096.1	39685221	.	C	T	.	.	MAF_USDA=16.667
NC_035096.1	39685254	.	G	C	.	.	MAF_USDA=27.083
NC_035096.1	39685941	.	A	G	.	.	MAF_USDA=12.941
NC_035096.1	39685951	.	A	G	.	.	MAF_USDA=24.706
NC_035096.1	39685961	.	A	C	.	.	MAF_USDA=25.294
NC_035096.1	39685974	.	T	C	.	.	MAF_USDA=2.459
NC_035096.1	39686019	.	C	T	.	.	MAF_INRAE=5.833;MAF_USDA=20.588
NC_035096.1	39686077	.	A	C	.	.	MAF_INRAE=6.667;MAF_USDA=40.0
NC_035096.1	39686103	.	A	C	.	.	MAF_INRAE=32.278;MAF_USDA=32.353
NC_035096.1	39686116	.	T	G	.	.	MAF_INRAE=8.228;MAF_USDA=11.765
NC_035096.1	39686162	.	T	C	.	.	MAF_INRAE=19.62;MAF_USDA=14.118
NC_035096.1	39686248	.	G	A	.	.	MAF_INRAE=8.228;MAF_USDA=14.118
NC_035096.1	39686249	.	G	T	.	.	MAF_INRAE=5.833;MAF_USDA=14.118
NC_035096.1	39686278	.	C	T	.	.	MAF_USDA=1.639
NC_035096.1	39686326	.	A	G	.	.	MAF_USDA=48.235
NC_035096.1	39686344	.	C	T	.	.	MAF_USDA=2.459
NC_035096.1	39686345	.	C	T	.	.	MAF_USDA=20.833
NC_035096.1	39686367	.	G	T	.	.	MAF_INRAE=5.833;MAF_USDA=34.706
NC_035096.1	39686384	.	T	G	.	.	MAF_USDA=1.639
NC_035096.1	39686388	.	A	G	.	.	MAF_INRAE=8.861;MAF_USDA=47.059
NC_035096.1	39686389	.	C	G	.	.	MAF_USDA=2.459
NC_035096.1	39686400	.	G	T	.	.	MAF_USDA=2.459
NC_035096.1	39686445	.	T	C	.	.	MAF_USDA=2.459
NC_035096.1	39686517	.	G	C	.	.	MAF_INRAE=32.278;MAF_USDA=29.412
NC_035096.1	39686542	.	A	G	.	.	MAF_USDA=2.459
NC_035096.1	39686661	.	C	T	.	.	MAF_INRAE=32.278;MAF_USDA=29.412
NC_035096.1	39686670	.	T	C	.	.	MAF_INRAE=5.263
NC_035096.1	39686676	.	T	C	.	.	MAF_USDA=2.459
NC_035096.1	39686692	.	A	G	.	.	MAF_INRAE=8.228;MAF_USDA=14.118
NC_035096.1	39686772	.	G	T	.	.	MAF_INRAE=8.228;MAF_USDA=15.294
NC_035096.1	39686891	.	C	G	.	.	MAF_USDA=4.918
NC_035096.1	39687069	.	G	T	.	.	MAF_INRAE=3.797;MAF_USDA=9.836
NC_035096.1	39687091	.	A	G	.	.	MAF_USDA=3.279
NC_035096.1	39687213	.	C	T	.	.	MAF_INRAE=15.823;MAF_USDA=15.882
NC_035096.1	39687260	.	T	C	.	.	MAF_USDA=2.459
NC_035096.1	39687333	.	G	A	.	.	MAF_INRAE=36.709;MAF_USDA=29.412
NC_035096.1	39687383	.	C	G	.	.	MAF_USDA=8.197
NC_035096.1	39687386	.	C	T	.	.	MAF_INRAE=5.063;MAF_USDA=9.016
NC_035096.1	39687388	.	T	C	.	.	MAF_USDA=17.059
NC_035096.1	39687467	.	T	G	.	.	MAF_INRAE=5.063;MAF_USDA=21.765
NC_035096.1	39687567	.	G	A	.	.	MAF_INRAE=11.667;MAF_USDA=5.422
NC_035096.1	39687585	.	A	G	.	.	MAF_INRAE=18.354;MAF_USDA=42.353
NC_035096.1	39687603	.	G	T	.	.	MAF_INRAE=26.316;MAF_USDA=7.059
NC_035096.1	39687604	.	G	A	.	.	MAF_INRAE=2.5
NC_035096.1	39687619	.	A	G	.	.	MAF_INRAE=32.278;MAF_USDA=42.353
NC_035096.1	39687632	.	G	A	.	.	MAF_INRAE=21.519;MAF_USDA=47.059
NC_035096.1	39687634	.	G	A	.	.	MAF_INRAE=6.667;MAF_USDA=25.294
NC_035096.1	39687648	.	C	A	.	.	MAF_USDA=2.459
NC_035096.1	39687654	.	C	T	.	.	MAF_USDA=4.918
NC_035096.1	39687669	.	G	A	.	.	MAF_USDA=11.176
NC_035096.1	39687704	.	G	T	.	.	MAF_INRAE=5.833;MAF_USDA=37.5
NC_035096.1	39687755	.	G	A	.	.	MAF_USDA=47.917
NC_035096.1	39687758	.	C	A	.	.	MAF_USDA=45.833
NC_035096.1	39687778	.	G	T	.	.	MAF_USDA=8.197
NC_035096.1	39687785	.	C	A	.	.	MAF_INRAE=5.263;MAF_USDA=6.557
NC_035096.1	39687794	.	A	T	.	.	MAF_INRAE=5.263;MAF_USDA=6.557
NC_035096.1	39687880	.	C	A	.	.	MAF_USDA=10.417
NC_035096.1	39687892	.	G	A	.	.	MAF_USDA=2.459
NC_035096.1	39687921	.	A	T	.	.	MAF_USDA=7.738
NC_035096.1	39687929	.	C	T	.	.	MAF_USDA=7.647
NC_035096.1	39687930	.	G	A	.	.	MAF_USDA=4.918
NC_035096.1	39687935	.	T	G	.	.	MAF_USDA=4.098
NC_035096.1	39692644	.	T	A	.	.	MAF_USDA=6.25
NC_035096.1	39692666	.	C	A	.	.	MAF_INRAE=20.833
NC_035096.1	39692677	.	G	C	.	.	MAF_USDA=4.098
NC_035096.1	39692697	.	T	G	.	.	MAF_USDA=11.765
NC_035096.1	39692704	.	A	C	.	.	MAF_USDA=3.279
NC_035096.1	39692746	.	C	A	.	.	MAF_USDA=4.118
NC_035096.1	39692752	.	C	T	.	.	MAF_USDA=8.235
NC_035096.1	39692783	.	C	T	.	.	MAF_USDA=5.738
NC_035096.1	39692787	.	T	A	.	.	MAF_USDA=1.639
NC_035096.1	39692792	.	A	T	.	.	MAF_USDA=2.459
NC_035096.1	39692798	.	C	T	.	.	MAF_INRAE=8.228;MAF_USDA=21.765
NC_035096.1	39692820	.	T	C	.	.	MAF_INRAE=8.333
NC_035096.1	39692827	.	C	T	.	.	MAF_USDA=7.143
NC_035096.1	39692840	.	T	A	.	.	MAF_USDA=16.667
NC_035096.1	39692843	.	G	A	.	.	MAF_USDA=16.667
NC_035096.1	39692844	.	G	C	.	.	MAF_USDA=16.667
NC_035096.1	39692860	.	T	A	.	.	MAF_USDA=7.738
NC_035096.1	39692861	.	A	G	.	.	MAF_USDA=7.738
NC_035096.1	39692862	.	C	G	.	.	MAF_USDA=7.738
NC_035096.1	39692863	.	A	G	.	.	MAF_USDA=7.738
NC_035096.1	39692877	.	A	T	.	.	MAF_USDA=1.667
NC_035096.1	39692942	.	A	T	.	.	MAF_INRAE=47.468;MAF_USDA=39.412
NC_035096.1	39692956	.	A	C	.	.	MAF_INRAE=43.038;MAF_USDA=25.294
NC_035096.1	39692983	.	G	A	.	.	MAF_INRAE=22.785;MAF_USDA=12.5
NC_035096.1	39692989	.	C	T	.	.	MAF_USDA=4.706
NC_035096.1	39693007	.	T	C	.	.	MAF_USDA=8.235
NC_035096.1	39693012	.	A	C	.	.	MAF_INRAE=16.667
NC_035096.1	39693025	.	C	A	.	.	MAF_INRAE=16.667
NC_035096.1	39693027	.	G	T	.	.	MAF_INRAE=16.667
NC_035096.1	39693040	.	G	T	.	.	MAF_INRAE=15.833;MAF_USDA=3.333
NC_035096.1	39693042	.	C	T	.	.	MAF_INRAE=15.833;MAF_USDA=3.333
NC_035096.1	39693051	.	G	T	.	.	MAF_USDA=3.279
NC_035096.1	39693072	.	A	T	.	.	MAF_USDA=4.918
NC_035096.1	39693077	.	T	A	.	.	MAF_USDA=3.279
NC_035096.1	39693092	.	G	T	.	.	MAF_INRAE=25.949;MAF_USDA=37.647
NC_035096.1	39693099	.	C	A	.	.	MAF_USDA=17.059
NC_035096.1	39693141	.	A	T	.	.	MAF_USDA=4.918
NC_035096.1	39693209	.	T	G	.	.	MAF_INRAE=13.924;MAF_USDA=44.118
NC_035096.1	39693210	.	T	C	.	.	MAF_USDA=1.639
NC_035096.1	39693213	.	G	A	.	.	MAF_USDA=4.706
NC_035096.1	39693221	.	C	T	.	.	MAF_INRAE=23.418;MAF_USDA=1.667
NC_035096.1	39693222	.	A	T	.	.	MAF_USDA=2.5
NC_035096.1	39693237	.	G	A	.	.	MAF_USDA=1.667
NC_035096.1	39693249	.	G	A	.	.	MAF_USDA=5.833
NC_035096.1	39693252	.	C	T	.	.	MAF_USDA=4.167
NC_035096.1	39693279	.	T	C	.	.	MAF_INRAE=23.418
NC_035096.1	39693285	.	C	T	.	.	MAF_INRAE=6.329;MAF_USDA=26.471
NC_035096.1	39693324	.	A	G	.	.	MAF_INRAE=6.329;MAF_USDA=23.529
NC_035096.1	39693333	.	T	A	.	.	MAF_INRAE=6.329;MAF_USDA=22.941
NC_035096.1	39693354	.	C	A	.	.	MAF_INRAE=11.392;MAF_USDA=48.235
NC_035096.1	39693411	.	C	T	.	.	MAF_INRAE=17.5
NC_035096.1	39693412	.	G	T	.	.	MAF_USDA=3.279
NC_035096.1	39693413	.	G	A	.	.	MAF_USDA=2.459
NC_035096.1	39693430	.	G	T	.	.	MAF_USDA=1.639
NC_035096.1	39693467	.	A	T	.	.	MAF_USDA=2.459
NC_035096.1	39693497	.	A	T	.	.	MAF_INRAE=13.333
NC_035096.1	39693504	.	G	T	.	.	MAF_INRAE=4.43
NC_035096.1	39693566	.	C	G	.	.	MAF_USDA=36.31
NC_035096.1	39695451	.	T	C	.	.	MAF_INRAE=2.5
NC_035096.1	39695665	.	C	T	.	.	MAF_USDA=4.167
NC_035096.1	39695682	.	T	G	.	.	MAF_USDA=6.25
NC_035096.1	39695717	.	TAA	TAG	.	.	MAF_USDA=2.083
NC_035096.1	39695718	.	A	C	.	.	MAF_USDA=5.833
NC_035096.1	39695719	.	A	G	.	.	MAF_USDA=2.5
NC_035096.1	39695731	.	C	T	.	.	MAF_USDA=11.765
NC_035096.1	39695733	.	A	G	.	.	MAF_USDA=1.639
NC_035096.1	39695741	.	G	A	.	.	MAF_USDA=29.167
NC_035096.1	39695744	.	C	T	.	.	MAF_USDA=1.639
NC_035096.1	39695750	.	G	A	.	.	MAF_USDA=7.059
NC_035096.1	39695766	.	G	T	.	.	MAF_INRAE=26.316;MAF_USDA=8.824
NC_035096.1	39695768	.	T	G	.	.	MAF_INRAE=10.526
NC_035096.1	39695772	.	G	A	.	.	MAF_USDA=1.639
NC_035096.1	39695791	.	C	A	.	.	MAF_USDA=10.417
NC_035096.1	39695841	.	A	C	.	.	MAF_USDA=8.824
NC_035096.1	39695852	.	T	G	.	.	MAF_USDA=5.0
NC_035096.1	39695854	.	A	T	.	.	MAF_INRAE=10.127;MAF_USDA=33.333
NC_035096.1	39695865	.	A	G	.	.	MAF_INRAE=44.937;MAF_USDA=8.824
NC_035096.1	39695872	.	T	C	.	.	MAF_INRAE=18.354;MAF_USDA=6.25
NC_035096.1	39695885	.	G	C	.	.	MAF_INRAE=29.114;MAF_USDA=24.118
NC_035096.1	39695888	.	G	A	.	.	MAF_USDA=1.639
NC_035096.1	39695889	.	C	T	.	.	MAF_INRAE=26.667;MAF_USDA=27.059
NC_035096.1	39695905	.	A	T	.	.	MAF_INRAE=6.962;MAF_USDA=21.311
NC_035096.1	39695937	.	T	C	.	.	MAF_INRAE=38.608;MAF_USDA=47.059
NC_035096.1	39695944	.	G	A	.	.	MAF_USDA=5.738
NC_035096.1	39695974	.	A	G	.	.	MAF_USDA=11.905
NC_035096.1	39695988	.	C	T	.	.	MAF_INRAE=20.0;MAF_USDA=4.762
NC_035096.1	39695989	.	G	A	.	.	MAF_INRAE=15.789;MAF_USDA=14.286
NC_035096.1	39695993	.	A	G	.	.	MAF_USDA=4.918
NC_035096.1	39696033	.	C	A	.	.	MAF_USDA=2.459
NC_035096.1	39696059	.	G	A	.	.	MAF_USDA=5.833
NC_035096.1	39696089	.	T	G	.	.	MAF_INRAE=6.329
NC_035096.1	39696123	.	T	G	.	.	MAF_USDA=13.253
NC_035096.1	39696132	.	G	A	.	.	MAF_USDA=7.627
NC_035096.1	39696135	.	G	T	.	.	MAF_USDA=7.5
NC_035096.1	39696145	.	T	C	.	.	MAF_INRAE=17.722;MAF_USDA=26.271
NC_035096.1	39696156	.	G	A	.	.	MAF_USDA=7.143
NC_035096.1	39696214	.	A	T	.	.	MAF_USDA=2.976
NC_035096.1	39696223	.	C	A	.	.	MAF_USDA=11.176
NC_035096.1	39696230	.	G	A	.	.	MAF_USDA=1.639
NC_035096.1	39696239	.	C	A	.	.	MAF_USDA=12.5
NC_035096.1	39696240	.	A	T	.	.	MAF_USDA=14.583
NC_035096.1	39696250	.	C	T	.	.	MAF_USDA=7.059
NC_035096.1	39696265	.	C	A	.	.	MAF_USDA=4.098
NC_035096.1	39696393	.	C	A	.	.	MAF_USDA=35.119
NC_035096.1	39696419	.	C	T	.	.	MAF_USDA=31.765
NC_035096.1	39696564	.	G	A	.	.	MAF_USDA=36.957
NC_035096.1	39696601	.	A	G	.	.	MAF_INRAE=31.579
NC_035096.1	39696610	.	G	C	.	.	MAF_INRAE=5.263
NC_035096.1	39696626	.	T	C	.	.	MAF_INRAE=31.579;MAF_USDA=34.783
NC_035096.1	39696629	.	G	A	.	.	MAF_USDA=8.696
NC_035096.1	39696641	.	C	T	.	.	MAF_INRAE=15.789;MAF_USDA=17.391
NC_035096.1	39696789	.	T	A	.	.	MAF_USDA=16.667
NC_035096.1	39696822	.	C	T	.	.	MAF_USDA=17.262
NC_035096.1	39696835	.	G	A	.	.	MAF_USDA=16.471
NC_035096.1	39696836	.	G	A	.	.	MAF_USDA=15.882
NC_035096.1	39696846	.	C	T	.	.	MAF_INRAE=5.263
NC_035096.1	39696861	.	C	A	.	.	MAF_USDA=20.238
NC_035096.1	39696870	.	G	A	.	.	MAF_USDA=32.143
NC_035096.1	39697016	.	G	T	.	.	MAF_USDA=31.707
NC_035096.1	39698828	.	T	A	.	.	MAF_USDA=6.25
NC_035096.1	39698829	.	C	A	.	.	MAF_USDA=12.5
NC_035096.1	39698838	.	A	G	.	.	MAF_USDA=5.882
NC_035096.1	39698850	.	G	A	.	.	MAF_USDA=14.118
NC_035096.1	39698852	.	G	T	.	.	MAF_USDA=2.459
NC_035096.1	39698862	.	C	T	.	.	MAF_USDA=9.412
NC_035096.1	39698870	.	C	A	.	.	MAF_USDA=8.333
NC_035096.1	39698871	.	A	G	.	.	MAF_USDA=10.241
NC_035096.1	39698887	.	G	T	.	.	MAF_USDA=4.167
NC_035096.1	39698931	.	T	G	.	.	MAF_USDA=2.083
NC_035096.1	39698955	.	C	A	.	.	MAF_USDA=8.333
NC_035096.1	39698987	.	G	C	.	.	MAF_INRAE=5.263
NC_035096.1	39698989	.	C	T	.	.	MAF_USDA=16.667
NC_035096.1	39699019	.	G	T	.	.	MAF_USDA=5.0
NC_035096.1	39699050	.	G	A	.	.	MAF_INRAE=15.789;MAF_USDA=12.5
NC_035096.1	39699057	.	C	A	.	.	MAF_USDA=9.036
NC_035096.1	39699060	.	T	G	.	.	MAF_USDA=1.695
NC_035096.1	39699112	.	T	G	.	.	MAF_INRAE=42.105;MAF_USDA=10.119
NC_035096.1	39699170	.	C	T	.	.	MAF_USDA=14.286
NC_035096.1	39699185	.	C	A	.	.	MAF_USDA=39.583
NC_035096.1	39699187	.	A	G	.	.	MAF_INRAE=23.684
NC_035096.1	39699901	.	G	T	.	.	MAF_USDA=37.5
NC_035096.1	39699902	.	G	A	.	.	MAF_USDA=12.5
NC_035096.1	39699907	.	C	A	.	.	MAF_USDA=1.724
NC_035096.1	39699921	.	C	A	.	.	MAF_USDA=35.417
NC_035096.1	39699938	.	T	A	.	.	MAF_INRAE=39.474;MAF_USDA=47.917
NC_035096.1	39699942	.	G	T	.	.	MAF_USDA=2.083
NC_035096.1	39699968	.	C	A	.	.	MAF_USDA=14.583
NC_035096.1	39700045	.	A	T	.	.	MAF_INRAE=10.526;MAF_USDA=27.083
NC_035096.1	39700053	.	TT	TG	.	.	MAF_USDA=27.083
NC_035096.1	39700054	.	T	G	.	.	MAF_INRAE=10.526
NC_035096.1	39700493	.	T	G	.	.	MAF_INRAE=5.263
NC_035096.1	39700507	.	C	T	.	.	MAF_USDA=14.458
NC_035096.1	39700528	.	G	A	.	.	MAF_INRAE=26.316;MAF_USDA=35.119
NC_035096.1	39700636	.	C	T	.	.	MAF_INRAE=8.228
NC_035096.1	39700675	.	A	G	.	.	MAF_USDA=1.639
NC_035096.1	39700677	.	T	C	.	.	MAF_USDA=1.639
NC_035096.1	39700689	.	A	G	.	.	MAF_INRAE=34.81;MAF_USDA=42.941
NC_035096.1	39700710	.	C	T	.	.	MAF_INRAE=43.671;MAF_USDA=20.238
NC_035096.1	39700742	.	C	A	.	.	MAF_USDA=8.929
NC_035096.1	39700755	.	G	T	.	.	MAF_USDA=5.0
NC_035096.1	39700774	.	A	T	.	.	MAF_INRAE=5.263
NC_035096.1	39700839	.	C	A	.	.	MAF_USDA=16.102
NC_035096.1	39700874	.	T	A	.	.	MAF_USDA=1.639
NC_035096.1	39700966	.	G	T	.	.	MAF_INRAE=7.5
NC_035096.1	39700968	.	T	G	.	.	MAF_INRAE=5.263
NC_035096.1	39701121	.	A	T	.	.	MAF_USDA=16.667
NC_035096.1	39701128	.	C	T	.	.	MAF_USDA=6.25
NC_035096.1	39701151	.	C	G	.	.	MAF_USDA=4.167
NC_035096.1	39701822	.	G	T	.	.	MAF_INRAE=10.526;MAF_USDA=3.279
NC_035096.1	39701833	.	T	A	.	.	MAF_INRAE=13.158
NC_035096.1	39701887	.	A	C	.	.	MAF_USDA=1.639
NC_035096.1	39702135	.	G	A	.	.	MAF_USDA=18.824
NC_035096.1	39702147	.	T	A	.	.	MAF_USDA=14.583
NC_035096.1	39702154	.	G	A	.	.	MAF_USDA=23.81
NC_035096.1	39702159	.	G	A	.	.	MAF_USDA=18.452
NC_035096.1	39702174	.	T	C	.	.	MAF_USDA=3.614
NC_035096.1	39702216	.	C	T	.	.	MAF_USDA=12.5
NC_035096.1	39702234	.	C	T	.	.	MAF_USDA=25.0
NC_035096.1	39702250	.	C	A	.	.	MAF_USDA=47.917
NC_035096.1	39702278	.	G	C	.	.	MAF_USDA=4.31
NC_035096.1	39702294	.	A	C	.	.	MAF_USDA=18.675
NC_035096.1	39702334	.	G	A	.	.	MAF_USDA=5.833
NC_035096.1	39702341	.	T	C	.	.	MAF_INRAE=15.789;MAF_USDA=4.762
NC_035096.1	39702370	.	A	C	.	.	MAF_USDA=47.647
NC_035096.1	39702383	.	C	T	.	.	MAF_USDA=3.279
NC_035096.1	39702480	.	T	A	.	.	MAF_USDA=1.639
NC_035096.1	39702491	.	T	G	.	.	MAF_USDA=10.0
NC_035096.1	39702545	.	C	A	.	.	MAF_USDA=3.279
NC_035096.1	39702573	.	C	A	.	.	MAF_INRAE=5.263
NC_035096.1	39702580	.	G	A	.	.	MAF_USDA=14.583
NC_035096.1	39702597	.	G	A	.	.	MAF_INRAE=15.789;MAF_USDA=2.459
NC_035096.1	39702628	.	C	T	.	.	MAF_INRAE=15.789;MAF_USDA=18.824
NC_035096.1	39702640	.	G	T	.	.	MAF_USDA=9.412
NC_035096.1	39702662	.	G	T	.	.	MAF_INRAE=21.053;MAF_USDA=20.588
NC_035096.1	39702670	.	G	A	.	.	MAF_INRAE=36.842;MAF_USDA=50.0
NC_035096.1	39702672	.	G	A	.	.	MAF_USDA=49.412
NC_035096.1	39702684	.	C	A	.	.	MAF_INRAE=10.526;MAF_USDA=5.738
NC_035096.1	39702736	.	G	C	.	.	MAF_USDA=3.279
NC_035096.1	39702749	.	G	C	.	.	MAF_INRAE=15.789;MAF_USDA=20.833
NC_035096.1	39702757	.	T	C	.	.	MAF_USDA=9.412
NC_035096.1	39702804	.	G	A	.	.	MAF_USDA=8.333
NC_035096.1	39702830	.	A	G	.	.	MAF_USDA=20.238
NC_035096.1	39702835	.	C	T	.	.	MAF_USDA=18.675
NC_035096.1	39702867	.	T	G	.	.	MAF_USDA=16.667
NC_035096.1	39703231	.	A	T	.	.	MAF_INRAE=15.789
NC_035096.1	39703250	.	T	C	.	.	MAF_USDA=2.083
NC_035096.1	39703264	.	T	C	.	.	MAF_USDA=18.75
NC_035096.1	39703267	.	A	T	.	.	MAF_USDA=18.75
NC_035096.1	39703269	.	C	T	.	.	MAF_USDA=10.417
NC_035096.1	39703270	.	G	A	.	.	MAF_USDA=13.043
NC_035096.1	39703279	.	T	C	.	.	MAF_USDA=22.917
NC_035096.1	39703284	.	A	C	.	.	MAF_USDA=2.439
NC_035096.1	39703289	.	G	T	.	.	MAF_USDA=20.833
NC_035096.1	39703301	.	G	A	.	.	MAF_USDA=18.75
NC_035096.1	39703303	.	G	A	.	.	MAF_USDA=15.06
NC_035096.1	39703306	.	C	A	.	.	MAF_INRAE=10.127;MAF_USDA=9.146
NC_035096.1	39703317	.	T	C	.	.	MAF_INRAE=7.5
NC_035096.1	39703327	.	T	C	.	.	MAF_INRAE=7.895;MAF_USDA=12.805
NC_035096.1	39703333	.	T	C	.	.	MAF_INRAE=7.895;MAF_USDA=13.095
NC_035096.1	39703336	.	A	G	.	.	MAF_USDA=13.095
NC_035096.1	39703352	.	G	A	.	.	MAF_INRAE=1.667
NC_035096.1	39703359	.	C	T	.	.	MAF_INRAE=1.667
NC_035096.1	39703399	.	C	T	.	.	MAF_INRAE=7.895
NC_035096.1	39703400	.	T	G	.	.	MAF_INRAE=5.063;MAF_USDA=1.639
NC_035096.1	39703442	.	C	A	.	.	MAF_USDA=18.75
NC_035096.1	39703452	.	T	G	.	.	MAF_USDA=43.75
NC_035096.1	39703543	.	T	A	.	.	MAF_INRAE=23.418;MAF_USDA=4.762
NC_035096.1	39703586	.	C	T	.	.	MAF_USDA=1.639
NC_035096.1	39703592	.	G	A	.	.	MAF_USDA=1.639
NC_035096.1	39703617	.	C	T	.	.	MAF_INRAE=11.392;MAF_USDA=1.639
NC_035096.1	39703662	.	T	G	.	.	MAF_INRAE=5.263;MAF_USDA=3.279
NC_035096.1	39703699	.	G	T	.	.	MAF_INRAE=29.114;MAF_USDA=10.833
NC_035096.1	39703720	.	A	T	.	.	MAF_INRAE=19.62;MAF_USDA=12.295
NC_035096.1	39703771	.	T	A	.	.	MAF_INRAE=5.063;MAF_USDA=4.167
NC_035096.1	39703780	.	G	A	.	.	MAF_USDA=3.39
NC_035096.1	39703784	.	A	G	.	.	MAF_USDA=1.667
NC_035096.1	39703797	.	A	G	.	.	MAF_INRAE=11.392
NC_035096.1	39703807	.	A	G	.	.	MAF_INRAE=11.392;MAF_USDA=29.412
NC_035096.1	39703830	.	G	A	.	.	MAF_USDA=6.25
NC_035096.1	39703842	.	T	C	.	.	MAF_USDA=6.25
NC_035096.1	39703849	.	A	G	.	.	MAF_USDA=5.0
NC_035096.1	39703856	.	T	C	.	.	MAF_USDA=22.917
NC_035096.1	39704357	.	A	G	.	.	MAF_INRAE=31.579;MAF_USDA=22.024
NC_035096.1	39704391	.	G	C	.	.	MAF_USDA=1.667
NC_035096.1	39704412	.	C	G	.	.	MAF_USDA=1.667
NC_035096.1	39704414	.	T	C	.	.	MAF_USDA=1.667
NC_035096.1	39704423	.	T	A	.	.	MAF_USDA=1.667
NC_035096.1	39704429	.	G	A	.	.	MAF_INRAE=4.43;MAF_USDA=19.277
NC_035096.1	39704432	.	T	C	.	.	MAF_USDA=18.75
NC_035096.1	39704433	.	T	G	.	.	MAF_USDA=25.0
NC_035096.1	39704444	.	T	A	.	.	MAF_INRAE=5.833;MAF_USDA=39.583
NC_035096.1	39704445	.	C	T	.	.	MAF_INRAE=4.167;MAF_USDA=2.083
NC_035096.1	39704446	.	T	C	.	.	MAF_USDA=1.724
NC_035096.1	39704455	.	C	T	.	.	MAF_USDA=1.695
NC_035096.1	39704458	.	T	C	.	.	MAF_INRAE=21.053;MAF_USDA=26.506
NC_035096.1	39704459	.	C	T	.	.	MAF_INRAE=5.263;MAF_USDA=2.5
NC_035096.1	39704460	.	T	C	.	.	MAF_INRAE=21.053;MAF_USDA=4.167
NC_035096.1	39704480	.	T	A	.	.	MAF_INRAE=21.667;MAF_USDA=1.667
NC_035096.1	39704488	.	C	T	.	.	MAF_INRAE=5.263;MAF_USDA=2.5
NC_035096.1	39704507	.	G	A	.	.	MAF_USDA=4.167
NC_035096.1	39704512	.	G	A	.	.	MAF_USDA=4.167
NC_035096.1	39704515	.	A	G	.	.	MAF_INRAE=5.063;MAF_USDA=2.976
NC_035096.1	39704536	.	A	G	.	.	MAF_INRAE=6.962;MAF_USDA=16.393
NC_035096.1	39704552	.	A	C	.	.	MAF_USDA=4.918
NC_035096.1	39704560	.	C	G	.	.	MAF_USDA=4.098
NC_035096.1	39704592	.	T	C	.	.	MAF_INRAE=46.835;MAF_USDA=7.377
NC_035096.1	39704604	.	T	A,C	.	.	MAF_INRAE=5.263;MAF_USDA=4.098
NC_035096.1	39704616	.	C	T	.	.	MAF_INRAE=9.494;MAF_USDA=22.941
NC_035096.1	39704634	.	A	C	.	.	MAF_INRAE=3.797;MAF_USDA=21.176
NC_035096.1	39704646	.	T	C	.	.	MAF_INRAE=3.797;MAF_USDA=21.765
NC_035096.1	39704662	.	G	T	.	.	MAF_USDA=3.529
NC_035096.1	39704675	.	T	A	.	.	MAF_INRAE=5.263
NC_035096.1	39704681	.	A	T	.	.	MAF_INRAE=46.835;MAF_USDA=7.377
NC_035096.1	39704682	.	C	T	.	.	MAF_INRAE=10.526;MAF_USDA=17.647
NC_035096.1	39704720	.	A	C	.	.	MAF_INRAE=3.797;MAF_USDA=24.706
NC_035096.1	39704731	.	T	C	.	.	MAF_INRAE=4.43;MAF_USDA=19.048
NC_035096.1	39704738	.	T	A	.	.	MAF_INRAE=15.19;MAF_USDA=40.476
NC_035096.1	39704757	.	C	G	.	.	MAF_USDA=8.333
NC_035096.1	39704770	.	A	G	.	.	MAF_USDA=5.0
NC_035096.1	39704807	.	C	T	.	.	MAF_USDA=10.588
NC_035096.1	39704865	.	T	G	.	.	MAF_INRAE=5.833;MAF_USDA=15.574
NC_035096.1	39704866	.	T	A	.	.	MAF_USDA=1.639
NC_035096.1	39704902	.	T	C	.	.	MAF_USDA=20.0
NC_035096.1	39704961	.	G	T	.	.	MAF_USDA=2.459
NC_035096.1	39704973	.	A	G	.	.	MAF_INRAE=13.158
NC_035096.1	39705001	.	C	A	.	.	MAF_USDA=8.333
NC_035096.1	39705009	.	C	A	.	.	MAF_USDA=4.098
NC_035096.1	39705011	.	A	G	.	.	MAF_USDA=4.118
NC_035096.1	39705019	.	A	T	.	.	MAF_USDA=10.417
NC_035096.1	39705035	.	A	C	.	.	MAF_USDA=1.667
NC_035096.1	39705044	.	A	C	.	.	MAF_USDA=8.333
NC_035096.1	39705094	.	T	G	.	.	MAF_USDA=34.783
NC_035096.1	39707913	.	C	G	.	.	MAF_USDA=1.639
NC_035096.1	39707929	.	T	A	.	.	MAF_USDA=1.639
NC_035096.1	39707957	.	G	T	.	.	MAF_INRAE=10.526;MAF_USDA=2.941
NC_035096.1	39707974	.	G	T	.	.	MAF_INRAE=15.789;MAF_USDA=5.294
NC_035096.1	39707991	.	G	T	.	.	MAF_USDA=15.882
NC_035096.1	39708036	.	G	C	.	.	MAF_INRAE=10.526
NC_035096.1	39708047	.	G	A	.	.	MAF_USDA=15.574
NC_035096.1	39708111	.	G	T	.	.	MAF_INRAE=10.526;MAF_USDA=14.706
NC_035096.1	39708116	.	G	T	.	.	MAF_USDA=1.639
NC_035096.1	39708124	.	G	A	.	.	MAF_INRAE=5.263;MAF_USDA=10.417
NC_035096.1	39708130	.	G	A	.	.	MAF_INRAE=42.105;MAF_USDA=50.0
NC_035096.1	39708131	.	C	T	.	.	MAF_USDA=14.706
NC_035096.1	39708157	.	A	G	.	.	MAF_INRAE=47.368;MAF_USDA=31.765
NC_035096.1	39708187	.	G	T	.	.	MAF_INRAE=47.368;MAF_USDA=41.765
NC_035096.1	39708198	.	A	T	.	.	MAF_USDA=1.639
NC_035096.1	39708220	.	A	G	.	.	MAF_USDA=5.294
NC_035096.1	39708243	.	C	T	.	.	MAF_INRAE=42.105;MAF_USDA=30.0
NC_035096.1	39708254	.	T	G	.	.	MAF_INRAE=42.105;MAF_USDA=48.824
NC_035096.1	39708262	.	C	T	.	.	MAF_INRAE=47.368;MAF_USDA=42.941
NC_035096.1	39708264	.	T	G	.	.	MAF_USDA=42.353
NC_035096.1	39708271	.	T	C	.	.	MAF_INRAE=47.368;MAF_USDA=23.529
NC_035096.1	39708281	.	G	A	.	.	MAF_USDA=10.0
NC_035096.1	39708283	.	T	A	.	.	MAF_INRAE=5.263;MAF_USDA=2.459
NC_035096.1	39708284	.	T	G	.	.	MAF_USDA=2.459
NC_035096.1	39708298	.	G	C	.	.	MAF_USDA=10.417
NC_035096.1	39708299	.	A	C	.	.	MAF_USDA=4.098
NC_035096.1	39708307	.	C	T	.	.	MAF_USDA=44.706
NC_035096.1	39708310	.	A	G	.	.	MAF_USDA=44.643
NC_035096.1	39708319	.	T	G	.	.	MAF_USDA=4.706
NC_035096.1	39708341	.	G	T	.	.	MAF_USDA=33.333
NC_035096.1	39708348	.	C	T	.	.	MAF_USDA=33.333
NC_035096.1	39708474	.	G	A	.	.	MAF_USDA=8.333
NC_035096.1	39708478	.	A	C	.	.	MAF_USDA=16.667
NC_035096.1	39708495	.	A	G	.	.	MAF_USDA=6.25
NC_035096.1	39708508	.	G	A	.	.	MAF_INRAE=2.632;MAF_USDA=10.241
NC_035096.1	39708550	.	G	A	.	.	MAF_USDA=31.765
NC_035096.1	39708568	.	T	A	.	.	MAF_USDA=2.459
NC_035096.1	39708601	.	T	C	.	.	MAF_USDA=5.738
NC_035096.1	39708613	.	G	T	.	.	MAF_USDA=28.235
NC_035096.1	39708618	.	T	A	.	.	MAF_USDA=1.639
NC_035096.1	39708621	.	G	A	.	.	MAF_USDA=8.197
NC_035096.1	39708639	.	G	A	.	.	MAF_INRAE=5.263;MAF_USDA=6.557
NC_035096.1	39708650	.	C	T	.	.	MAF_USDA=35.882
NC_035096.1	39708720	.	T	A	.	.	MAF_INRAE=26.316;MAF_USDA=7.059
NC_035096.1	39708734	.	A	C	.	.	MAF_USDA=11.475
NC_035096.1	39708749	.	A	G	.	.	MAF_USDA=2.459
NC_035096.1	39708768	.	A	G	.	.	MAF_USDA=11.475
NC_035096.1	39708796	.	G	A	.	.	MAF_INRAE=18.354;MAF_USDA=2.459
NC_035096.1	39708817	.	T	A	.	.	MAF_USDA=2.459
NC_035096.1	39708839	.	G	T	.	.	MAF_INRAE=4.43;MAF_USDA=3.529
NC_035096.1	39708861	.	T	C	.	.	MAF_INRAE=5.263;MAF_USDA=2.459
NC_035096.1	39708910	.	T	A	.	.	MAF_USDA=8.197
NC_035096.1	39708923	.	C	T	.	.	MAF_INRAE=28.481;MAF_USDA=11.176
NC_035096.1	39708942	.	G	C	.	.	MAF_INRAE=33.544;MAF_USDA=37.059
NC_035096.1	39708953	.	C	T	.	.	MAF_USDA=8.235
NC_035096.1	39708969	.	T	C	.	.	MAF_USDA=15.294
NC_035096.1	39708987	.	G	T	.	.	MAF_INRAE=39.241;MAF_USDA=22.353
NC_035096.1	39709019	.	A	G	.	.	MAF_INRAE=41.772;MAF_USDA=32.941
NC_035096.1	39709040	.	A	T	.	.	MAF_INRAE=8.228
NC_035096.1	39709050	.	A	C	.	.	MAF_USDA=8.929
NC_035096.1	39709080	.	A	G	.	.	MAF_USDA=50.0
NC_035096.1	39709109	.	G	T	.	.	MAF_INRAE=6.329;MAF_USDA=12.295
NC_035096.1	39709174	.	T	G	.	.	MAF_USDA=14.583
NC_035096.1	39709198	.	G	A	.	.	MAF_INRAE=5.696;MAF_USDA=13.115
NC_035096.1	39709209	.	C	A	.	.	MAF_USDA=1.639
NC_035096.1	39709234	.	A	C	.	.	MAF_INRAE=29.114;MAF_USDA=38.235
NC_035096.1	39709246	.	A	T	.	.	MAF_INRAE=8.861;MAF_USDA=21.176
NC_035096.1	39709283	.	T	A	.	.	MAF_INRAE=12.025;MAF_USDA=1.639
NC_035096.1	39709333	.	A	G	.	.	MAF_USDA=1.639
NC_035096.1	39709346	.	T	C	.	.	MAF_INRAE=30.38;MAF_USDA=45.294
NC_035096.1	39709401	.	A	G	.	.	MAF_INRAE=22.785;MAF_USDA=29.412
NC_035096.1	39709432	.	C	A	.	.	MAF_USDA=39.583
NC_035096.1	39709439	.	C	T	.	.	MAF_INRAE=14.167
NC_035096.1	39709446	.	A	T,C	.	.	MAF_INRAE=10.0;MAF_USDA=6.25
NC_035096.1	39709452	.	G	A	.	.	MAF_USDA=41.667
NC_035096.1	39709461	.	A	T	.	.	MAF_INRAE=22.5;MAF_USDA=39.583
NC_035096.1	39709463	.	T	G	.	.	MAF_USDA=3.279
NC_035096.1	39709473	.	C	T	.	.	MAF_USDA=6.557
NC_035096.1	39709476	.	A	G	.	.	MAF_INRAE=1.667;MAF_USDA=9.016
NC_035096.1	39709482	.	A	G	.	.	MAF_INRAE=1.667
NC_035096.1	39709499	.	A	T	.	.	MAF_INRAE=12.5
NC_035096.1	39709505	.	C	T	.	.	MAF_USDA=7.647
NC_035096.1	39709506	.	A	G	.	.	MAF_INRAE=23.333;MAF_USDA=45.833
NC_035096.1	39709507	.	C	T	.	.	MAF_USDA=3.279
NC_035096.1	39709528	.	A	G	.	.	MAF_INRAE=11.667
NC_035096.1	39709534	.	C	T	.	.	MAF_INRAE=11.667
NC_035096.1	39709538	.	A	T	.	.	MAF_INRAE=22.5;MAF_USDA=35.417
NC_035096.1	39709546	.	G	C	.	.	MAF_INRAE=2.632
NC_035096.1	39709548	.	G	C	.	.	MAF_USDA=16.667
NC_035096.1	39709551	.	A	T	.	.	MAF_USDA=9.016
NC_035096.1	39709557	.	A	G	.	.	MAF_USDA=41.176
NC_035096.1	39709558	.	A	C	.	.	MAF_USDA=7.377
NC_035096.1	39709561	.	C	T	.	.	MAF_INRAE=6.667;MAF_USDA=11.475
NC_035096.1	39709564	.	G	A	.	.	MAF_INRAE=5.0
NC_035096.1	39709570	.	G	T	.	.	MAF_USDA=11.475
NC_035096.1	39709571	.	C	T	.	.	MAF_INRAE=6.962;MAF_USDA=17.213
NC_035096.1	39709572	.	G	A	.	.	MAF_USDA=12.941
NC_035096.1	39709580	.	G	A	.	.	MAF_INRAE=2.5
NC_035096.1	39709585	.	A	T	.	.	MAF_USDA=11.475
NC_035096.1	39709586	.	C	T	.	.	MAF_INRAE=5.696
NC_035096.1	39709587	.	G	A	.	.	MAF_INRAE=2.5
NC_035096.1	39709603	.	T	C	.	.	MAF_USDA=10.656
NC_035096.1	39709610	.	C	T	.	.	MAF_USDA=6.557
NC_035096.1	39709611	.	C	A	.	.	MAF_INRAE=5.696;MAF_USDA=11.475
NC_035096.1	39709628	.	GGAT	GGAG	.	.	MAF_USDA=16.667
NC_035096.1	39709631	.	T	G	.	.	MAF_INRAE=10.0;MAF_USDA=18.852
NC_035096.1	39709640	.	G	A	.	.	MAF_INRAE=2.5;MAF_USDA=20.833
NC_035096.1	39709642	.	G	A	.	.	MAF_USDA=14.754
NC_035096.1	39709650	.	G	T	.	.	MAF_USDA=15.0
NC_035096.1	39709652	.	T	G	.	.	MAF_USDA=15.574
NC_035096.1	39709653	.	G	T	.	.	MAF_INRAE=22.5;MAF_USDA=39.583
NC_035096.1	39709691	.	A	T	.	.	MAF_USDA=7.377
NC_035096.1	39709706	.	A	G	.	.	MAF_INRAE=6.667
NC_035096.1	39709715	.	A	T	.	.	MAF_INRAE=6.667
NC_035096.1	39709733	.	G	A	.	.	MAF_INRAE=20.833;MAF_USDA=32.353
NC_035096.1	39709741	.	G	A	.	.	MAF_INRAE=7.5
NC_035096.1	39709767	.	A	G	.	.	MAF_INRAE=10.0
NC_035096.1	39709768	.	G	A	.	.	MAF_INRAE=20.253;MAF_USDA=17.059
NC_035096.1	39709772	.	G	T	.	.	MAF_INRAE=10.833
NC_035096.1	39709783	.	A	G	.	.	MAF_INRAE=8.333
NC_035096.1	39709787	.	C	A	.	.	MAF_USDA=8.197
NC_035096.1	39709790	.	C	A	.	.	MAF_INRAE=5.696;MAF_USDA=12.295
NC_035096.1	39709792	.	T	C	.	.	MAF_INRAE=9.167
NC_035096.1	39709802	.	C	T	.	.	MAF_USDA=6.557
NC_035096.1	39709804	.	C	T	.	.	MAF_INRAE=5.696;MAF_USDA=12.295
NC_035096.1	39710131	.	C	T	.	.	MAF_INRAE=9.167
NC_035096.1	39710168	.	T	C	.	.	MAF_INRAE=2.5
NC_035096.1	39710176	.	G	T	.	.	MAF_USDA=1.695
NC_035096.1	39710185	.	C	A	.	.	MAF_USDA=32.53
NC_035096.1	39710186	.	T	A	.	.	MAF_USDA=33.133
NC_035096.1	39710187	.	T	A	.	.	MAF_USDA=33.133
NC_035096.1	39710189	.	T	A	.	.	MAF_USDA=33.133
NC_035096.1	39710191	.	T	G	.	.	MAF_USDA=16.867
NC_035096.1	39710193	.	T	C	.	.	MAF_USDA=5.422
NC_035096.1	39710221	.	T	C	.	.	MAF_INRAE=3.797;MAF_USDA=10.656
NC_035096.1	39710244	.	T	A	.	.	MAF_USDA=43.75
NC_035096.1	39710259	.	A	G	.	.	MAF_INRAE=4.43;MAF_USDA=12.295
NC_035096.1	39710305	.	T	A	.	.	MAF_INRAE=5.263;MAF_USDA=12.295
NC_035096.1	39710313	.	G	A	.	.	MAF_INRAE=31.579;MAF_USDA=43.75
NC_035096.1	39710338	.	G	C	.	.	MAF_INRAE=31.579;MAF_USDA=44.706
NC_035096.1	39710360	.	A	C	.	.	MAF_INRAE=31.579;MAF_USDA=43.529
NC_035096.1	39710385	.	T	C	.	.	MAF_INRAE=5.263;MAF_USDA=10.656
NC_035096.1	39710392	.	T	G	.	.	MAF_INRAE=3.797;MAF_USDA=10.656
NC_035096.1	39710396	.	A	G	.	.	MAF_INRAE=3.333;MAF_USDA=9.836
NC_035096.1	39710399	.	G	A	.	.	MAF_INRAE=3.333;MAF_USDA=10.656
NC_035096.1	39710423	.	C	A	.	.	MAF_INRAE=3.165;MAF_USDA=11.475
NC_035096.1	39710435	.	T	C	.	.	MAF_INRAE=3.797;MAF_USDA=11.475
NC_035096.1	39710444	.	C	T	.	.	MAF_INRAE=3.797;MAF_USDA=10.656
NC_035096.1	39710457	.	T	G	.	.	MAF_INRAE=3.797;MAF_USDA=11.475
NC_035096.1	39710460	.	A	G	.	.	MAF_INRAE=3.333;MAF_USDA=11.475
NC_035096.1	39710475	.	C	T	.	.	MAF_USDA=8.235
NC_035096.1	39710478	.	A	T	.	.	MAF_USDA=8.235
NC_035096.1	39710504	.	A	T	.	.	MAF_USDA=8.696
NC_035096.1	39710520	.	G	A	.	.	MAF_INRAE=23.418;MAF_USDA=28.235
NC_035096.1	39710530	.	G	A	.	.	MAF_USDA=2.459
NC_035096.1	39710597	.	C	A	.	.	MAF_INRAE=5.263
NC_035096.1	39710615	.	G	A	.	.	MAF_INRAE=5.263;MAF_USDA=11.475
NC_035096.1	39710624	.	C	T	.	.	MAF_USDA=11.475
NC_035096.1	39710650	.	C	A	.	.	MAF_INRAE=5.833
NC_035096.1	39710656	.	G	A	.	.	MAF_INRAE=5.833
NC_035096.1	39710660	.	A	G	.	.	MAF_INRAE=5.833
NC_035096.1	39710699	.	T	G	.	.	MAF_INRAE=6.329;MAF_USDA=10.656
NC_035096.1	39710705	.	T	G	.	.	MAF_INRAE=30.38;MAF_USDA=45.294
NC_035096.1	39710715	.	A	C	.	.	MAF_INRAE=6.329;MAF_USDA=10.656
NC_035096.1	39710716	.	C	A	.	.	MAF_INRAE=24.051;MAF_USDA=45.833
NC_035096.1	39710759	.	G	T	.	.	MAF_INRAE=24.051;MAF_USDA=36.471
NC_035096.1	39710770	.	A	C	.	.	MAF_INRAE=30.38;MAF_USDA=45.294
NC_035096.1	39710773	.	G	A	.	.	MAF_USDA=6.471
NC_035096.1	39710795	.	A	G	.	.	MAF_INRAE=24.051;MAF_USDA=7.647
NC_035096.1	39710848	.	C	T	.	.	MAF_INRAE=5.263;MAF_USDA=8.235
NC_035096.1	39710849	.	G	T	.	.	MAF_USDA=3.279
NC_035096.1	39710855	.	C	G	.	.	MAF_INRAE=10.526;MAF_USDA=32.941
NC_035096.1	39710877	.	G	A	.	.	MAF_INRAE=26.316;MAF_USDA=37.647
NC_035096.1	39710898	.	G	T	.	.	MAF_INRAE=15.789;MAF_USDA=4.706
NC_035096.1	39710906	.	T	A	.	.	MAF_INRAE=31.579;MAF_USDA=46.471
NC_035096.1	39710913	.	C	A	.	.	MAF_USDA=11.475
NC_035096.1	39710914	.	A	T	.	.	MAF_USDA=33.529
NC_035096.1	39710916	.	T	G	.	.	MAF_USDA=47.647
NC_035096.1	39710955	.	G	A	.	.	MAF_USDA=2.459
NC_035096.1	39710960	.	A	T	.	.	MAF_USDA=8.824
NC_035096.1	39710965	.	T	A	.	.	MAF_USDA=1.639
NC_035096.1	39710969	.	C	A	.	.	MAF_INRAE=26.316;MAF_USDA=37.059
NC_035096.1	39710984	.	C	T	.	.	MAF_INRAE=26.316;MAF_USDA=37.647
NC_035096.1	39710985	.	A	G	.	.	MAF_USDA=9.412
NC_035096.1	39711019	.	T	C	.	.	MAF_USDA=16.667
NC_035096.1	39711055	.	A	C	.	.	MAF_USDA=45.833
NC_035096.1	39711056	.	C	A	.	.	MAF_USDA=4.762
NC_035096.1	39711070	.	G	T	.	.	MAF_USDA=43.75
NC_035096.1	39717695	.	C	T	.	.	MAF_USDA=6.25
NC_035096.1	39717807	.	A	G	.	.	MAF_USDA=3.279
NC_035096.1	39717810	.	A	G	.	.	MAF_USDA=8.824
NC_035096.1	39717909	.	TCA	TCC	.	.	MAF_USDA=4.167
NC_035096.1	39717921	.	C	T	.	.	MAF_USDA=10.417
NC_035096.1	39718067	.	C	A	.	.	MAF_USDA=12.5
NC_035096.1	39718191	.	T	A	.	.	MAF_INRAE=4.43;MAF_USDA=2.941
NC_035096.1	39718216	.	C	T	.	.	MAF_INRAE=34.177;MAF_USDA=34.118
NC_035096.1	39718239	.	G	T	.	.	MAF_INRAE=8.228;MAF_USDA=18.033
NC_035096.1	39718254	.	G	A	.	.	MAF_INRAE=18.987;MAF_USDA=2.459
NC_035096.1	39718299	.	T	G	.	.	MAF_INRAE=8.228;MAF_USDA=9.836
NC_035096.1	39718390	.	A	G	.	.	MAF_USDA=12.048
NC_035096.1	39718405	.	T	G	.	.	MAF_USDA=1.765
NC_035096.1	39718414	.	C	G	.	.	MAF_USDA=3.279
NC_035096.1	39718418	.	T	C	.	.	MAF_USDA=3.279
NC_035096.1	39718426	.	T	G	.	.	MAF_INRAE=2.5;MAF_USDA=2.941
NC_035096.1	39718440	.	A	G	.	.	MAF_USDA=8.824
NC_035096.1	39718487	.	C	T	.	.	MAF_USDA=2.459
NC_035096.1	39718491	.	C	A	.	.	MAF_INRAE=5.263;MAF_USDA=2.459
NC_035096.1	39718516	.	C	A	.	.	MAF_INRAE=4.43;MAF_USDA=6.25
NC_035096.1	39718519	.	A	T	.	.	MAF_INRAE=2.5
NC_035096.1	39718544	.	C	A	.	.	MAF_INRAE=5.0
NC_035096.1	39718555	.	T	C	.	.	MAF_USDA=5.738
NC_035096.1	39718579	.	G	T	.	.	MAF_INRAE=10.127;MAF_USDA=17.213
NC_035096.1	39718642	.	C	T	.	.	MAF_INRAE=21.053;MAF_USDA=19.643
NC_035096.1	39718649	.	A	C	.	.	MAF_INRAE=47.368;MAF_USDA=44.578
NC_035096.1	39718748	.	C	A	.	.	MAF_INRAE=42.105;MAF_USDA=20.833
NC_035096.1	39718761	.	A	C	.	.	MAF_INRAE=21.053
NC_035096.1	39718775	.	G	A	.	.	MAF_INRAE=10.526;MAF_USDA=11.017
NC_035096.1	39718789	.	A	C	.	.	MAF_INRAE=47.368;MAF_USDA=47.917
NC_035096.1	39718793	.	C	A	.	.	MAF_INRAE=25.833;MAF_USDA=16.667
NC_035096.1	39718810	.	C	T	.	.	MAF_INRAE=10.526;MAF_USDA=18.824
NC_035096.1	39718815	.	G	T	.	.	MAF_INRAE=5.063;MAF_USDA=4.918
NC_035096.1	39718857	.	T	A	.	.	MAF_USDA=4.918
NC_035096.1	39718884	.	T	C	.	.	MAF_INRAE=21.519;MAF_USDA=20.0
NC_035096.1	39718888	.	A	C	.	.	MAF_INRAE=1.667;MAF_USDA=15.294
NC_035096.1	39718918	.	G	A	.	.	MAF_INRAE=8.228;MAF_USDA=24.118
NC_035096.1	39718920	.	G	T	.	.	MAF_INRAE=7.5
NC_035096.1	39718950	.	C	A	.	.	MAF_USDA=2.459
NC_035096.1	39718982	.	C	T	.	.	MAF_INRAE=8.228;MAF_USDA=10.0
NC_035096.1	39718988	.	G	T	.	.	MAF_USDA=3.333
NC_035096.1	39718996	.	G	T	.	.	MAF_INRAE=3.797
NC_035096.1	39719007	.	C	A	.	.	MAF_INRAE=5.063;MAF_USDA=15.294
NC_035096.1	39719030	.	T	C	.	.	MAF_USDA=1.639
NC_035096.1	39719070	.	T	G	.	.	MAF_INRAE=7.595;MAF_USDA=14.754
NC_035096.1	39719092	.	C	T	.	.	MAF_USDA=4.098
NC_035096.1	39719105	.	A	C	.	.	MAF_USDA=2.459
NC_035096.1	39719126	.	G	A	.	.	MAF_INRAE=8.228;MAF_USDA=9.016
NC_035096.1	39719131	.	A	G	.	.	MAF_USDA=3.279
NC_035096.1	39719154	.	T	A	.	.	MAF_USDA=1.639
NC_035096.1	39719159	.	A	G	.	.	MAF_USDA=1.639
NC_035096.1	39719165	.	T	C	.	.	MAF_USDA=1.639
NC_035096.1	39719183	.	T	A	.	.	MAF_INRAE=5.263;MAF_USDA=7.377
NC_035096.1	39719188	.	C	T	.	.	MAF_INRAE=41.139;MAF_USDA=38.235
NC_035096.1	39719190	.	T	C	.	.	MAF_USDA=2.459
NC_035096.1	39719195	.	T	A	.	.	MAF_INRAE=16.456;MAF_USDA=36.471
NC_035096.1	39719196	.	A	T	.	.	MAF_INRAE=5.263;MAF_USDA=5.294
NC_035096.1	39719197	.	A	T	.	.	MAF_USDA=12.5
NC_035096.1	39719233	.	T	C	.	.	MAF_INRAE=5.063;MAF_USDA=35.417
NC_035096.1	39719250	.	T	C	.	.	MAF_INRAE=26.582;MAF_USDA=30.588
NC_035096.1	39719275	.	T	A	.	.	MAF_INRAE=35.443;MAF_USDA=48.824
NC_035096.1	39719314	.	C	T	.	.	MAF_USDA=8.824
NC_035096.1	39719318	.	C	A	.	.	MAF_USDA=9.412
NC_035096.1	39719390	.	G	A	.	.	MAF_USDA=1.639
NC_035096.1	39719394	.	G	C	.	.	MAF_INRAE=4.43;MAF_USDA=4.118
NC_035096.1	39719417	.	T	C	.	.	MAF_INRAE=8.228;MAF_USDA=9.016
NC_035096.1	39719422	.	T	G	.	.	MAF_USDA=2.459
NC_035096.1	39719436	.	A	T	.	.	MAF_USDA=1.639
NC_035096.1	39719466	.	C	T	.	.	MAF_INRAE=8.228;MAF_USDA=8.197
NC_035096.1	39719513	.	C	A	.	.	MAF_INRAE=36.709;MAF_USDA=16.471
NC_035096.1	39719528	.	C	T	.	.	MAF_USDA=1.765
NC_035096.1	39719536	.	A	G	.	.	MAF_INRAE=8.228;MAF_USDA=6.557
NC_035096.1	39719562	.	A	G	.	.	MAF_INRAE=13.924;MAF_USDA=23.529
NC_035096.1	39719566	.	G	T	.	.	MAF_INRAE=5.263;MAF_USDA=7.377
NC_035096.1	39719630	.	A	G	.	.	MAF_USDA=1.639
NC_035096.1	39719652	.	C	A	.	.	MAF_INRAE=13.291;MAF_USDA=17.647
NC_035096.1	39719653	.	C	T	.	.	MAF_INRAE=12.5;MAF_USDA=17.647
NC_035096.1	39719678	.	C	A	.	.	MAF_INRAE=5.696;MAF_USDA=15.882
NC_035096.1	39719682	.	T	C	.	.	MAF_INRAE=2.5;MAF_USDA=17.059
NC_035096.1	39719714	.	G	T	.	.	MAF_USDA=1.639
NC_035096.1	39719724	.	C	A	.	.	MAF_INRAE=19.62;MAF_USDA=13.529
NC_035096.1	39719736	.	A	C	.	.	MAF_USDA=4.098
NC_035096.1	39719743	.	A	G	.	.	MAF_USDA=2.459
NC_035096.1	39719763	.	A	G	.	.	MAF_USDA=14.583
NC_035096.1	39719806	.	T	G	.	.	MAF_USDA=3.279
NC_035096.1	39719809	.	A	C	.	.	MAF_USDA=4.918
NC_035096.1	39719821	.	T	C	.	.	MAF_USDA=2.941
NC_035096.1	39720764	.	G	A	.	.	MAF_USDA=33.333
NC_035096.1	39720824	.	G	A	.	.	MAF_USDA=35.417
NC_035096.1	39720844	.	C	G	.	.	MAF_INRAE=5.263;MAF_USDA=13.115
NC_035096.1	39720856	.	G	A	.	.	MAF_USDA=7.377
NC_035096.1	39720857	.	C	T	.	.	MAF_USDA=4.098
NC_035096.1	39720880	.	A	T	.	.	MAF_INRAE=5.263;MAF_USDA=6.557
NC_035096.1	39720901	.	G	C	.	.	MAF_INRAE=5.263;MAF_USDA=13.934
NC_035096.1	39720902	.	C	T	.	.	MAF_INRAE=5.263;MAF_USDA=10.0
NC_035096.1	39720914	.	C	T	.	.	MAF_INRAE=10.526;MAF_USDA=6.25
NC_035096.1	39720925	.	G	A	.	.	MAF_USDA=1.639
NC_035096.1	39721002	.	A	C	.	.	MAF_INRAE=5.263;MAF_USDA=7.377
NC_035096.1	39721076	.	A	G	.	.	MAF_USDA=7.377
NC_035096.1	39721096	.	C	A	.	.	MAF_USDA=4.098
NC_035096.1	39721097	.	A	G	.	.	MAF_USDA=6.557
NC_035096.1	39721130	.	C	T	.	.	MAF_USDA=4.098
NC_035096.1	39721196	.	T	C	.	.	MAF_INRAE=20.886;MAF_USDA=13.529
NC_035096.1	39721249	.	A	G	.	.	MAF_INRAE=41.139;MAF_USDA=37.349
NC_035096.1	39721270	.	A	G	.	.	MAF_USDA=6.667
NC_035096.1	39721271	.	G	A	.	.	MAF_INRAE=5.263;MAF_USDA=8.333
NC_035096.1	39721276	.	G	C	.	.	MAF_INRAE=5.063;MAF_USDA=6.557
NC_035096.1	39721305	.	T	G	.	.	MAF_USDA=14.167
NC_035096.1	39721310	.	C	T	.	.	MAF_INRAE=5.063;MAF_USDA=8.197
NC_035096.1	39721335	.	G	T	.	.	MAF_INRAE=15.789;MAF_USDA=16.471
NC_035096.1	39721403	.	G	A	.	.	MAF_USDA=9.836
NC_035096.1	39721428	.	G	A	.	.	MAF_USDA=9.016
NC_035096.1	39721463	.	C	A	.	.	MAF_USDA=7.377
NC_035096.1	39721464	.	G	T	.	.	MAF_USDA=7.377
NC_035096.1	39721543	.	G	A	.	.	MAF_USDA=17.213
NC_035096.1	39721626	.	C	T	.	.	MAF_USDA=13.115
NC_035096.1	39721634	.	C	G	.	.	MAF_USDA=4.918
NC_035096.1	39721703	.	C	T	.	.	MAF_USDA=6.557
NC_035096.1	39721708	.	C	T	.	.	MAF_USDA=20.492
NC_035096.1	39721709	.	C	T	.	.	MAF_USDA=2.459
NC_035096.1	39721756	.	C	T	.	.	MAF_USDA=17.647
NC_035096.1	39721768	.	A	G	.	.	MAF_USDA=2.459
NC_035096.1	39721770	.	A	G	.	.	MAF_USDA=10.656
NC_035096.1	39721805	.	T	A	.	.	MAF_INRAE=22.5;MAF_USDA=17.647
NC_035096.1	39721824	.	A	C	.	.	MAF_INRAE=7.5;MAF_USDA=19.412
NC_035096.1	39721849	.	C	T	.	.	MAF_INRAE=15.789;MAF_USDA=7.059
NC_035096.1	39721858	.	T	A	.	.	MAF_USDA=30.588
NC_035096.1	39721890	.	G	C	.	.	MAF_USDA=32.353
NC_035096.1	39721942	.	G	A	.	.	MAF_INRAE=5.263;MAF_USDA=23.77
NC_035096.1	39721951	.	A	T	.	.	MAF_USDA=5.738
NC_035096.1	39721961	.	C	T	.	.	MAF_INRAE=25.949;MAF_USDA=25.882
NC_035096.1	39721967	.	A	C	.	.	MAF_USDA=1.639
NC_035096.1	39721978	.	T	G	.	.	MAF_USDA=1.639
NC_035096.1	39722015	.	A	T	.	.	MAF_INRAE=43.038;MAF_USDA=43.75
NC_035096.1	39722049	.	T	C	.	.	MAF_USDA=18.852
NC_035096.1	39722099	.	G	A	.	.	MAF_USDA=18.235
NC_035096.1	39722126	.	T	G	.	.	MAF_USDA=6.667
NC_035096.1	39722127	.	A	C	.	.	MAF_INRAE=10.526;MAF_USDA=5.833
NC_035096.1	39722142	.	T	C	.	.	MAF_INRAE=5.263
NC_035096.1	39722143	.	A	T	.	.	MAF_USDA=7.5
NC_035096.1	39722145	.	T	A	.	.	MAF_INRAE=12.025;MAF_USDA=21.667
NC_035096.1	39722189	.	G	T	.	.	MAF_USDA=2.5
NC_035096.1	39722190	.	G	A	.	.	MAF_USDA=2.5
NC_035096.1	39722196	.	C	A	.	.	MAF_INRAE=31.013;MAF_USDA=30.357
NC_035096.1	39722198	.	G	A	.	.	MAF_INRAE=6.329;MAF_USDA=3.333
NC_035096.1	39722203	.	G	A	.	.	MAF_USDA=2.5
NC_035096.1	39722234	.	G	A	.	.	MAF_USDA=5.833
NC_035096.1	39722239	.	C	A	.	.	MAF_USDA=5.833
NC_035096.1	39722273	.	T	C	.	.	MAF_USDA=5.738
NC_035096.1	39722290	.	A	G	.	.	MAF_USDA=3.279
NC_035096.1	39722319	.	G	T	.	.	MAF_USDA=21.176
NC_035096.1	39722327	.	A	G	.	.	MAF_INRAE=36.667;MAF_USDA=27.647
NC_035096.1	39722351	.	C	G	.	.	MAF_USDA=6.557
NC_035096.1	39722367	.	T	A	.	.	MAF_USDA=6.557
NC_035096.1	39722370	.	C	A	.	.	MAF_USDA=7.377
NC_035096.1	39722382	.	G	T	.	.	MAF_USDA=7.377
NC_035096.1	39722383	.	G	T	.	.	MAF_INRAE=21.667;MAF_USDA=5.882
NC_035096.1	39722384	.	T	C	.	.	MAF_USDA=2.459
NC_035096.1	39722391	.	A	C	.	.	MAF_INRAE=21.667;MAF_USDA=6.471
NC_035096.1	39722392	.	A	T	.	.	MAF_USDA=4.918
NC_035096.1	39722396	.	T	G	.	.	MAF_USDA=3.279
NC_035096.1	39722399	.	G	C	.	.	MAF_USDA=6.557
NC_035096.1	39722411	.	G	T	.	.	MAF_USDA=6.25
NC_035096.1	39722431	.	C	A	.	.	MAF_USDA=6.557
NC_035096.1	39722492	.	A	G	.	.	MAF_INRAE=6.667;MAF_USDA=5.738
NC_035096.1	39722493	.	A	T	.	.	MAF_USDA=2.459
NC_035096.1	39722504	.	G	A	.	.	MAF_USDA=4.098
NC_035096.1	39722527	.	C	T	.	.	MAF_USDA=6.557
NC_035096.1	39722528	.	A	G	.	.	MAF_USDA=6.557
NC_035096.1	39722594	.	C	G	.	.	MAF_USDA=13.115
NC_035096.1	39722605	.	G	A	.	.	MAF_INRAE=30.833;MAF_USDA=20.0
NC_035096.1	39722608	.	G	A	.	.	MAF_USDA=2.941
NC_035096.1	39722612	.	G	A	.	.	MAF_USDA=4.918
NC_035096.1	39722616	.	T	A	.	.	MAF_USDA=2.459
NC_035096.1	39722626	.	G	A	.	.	MAF_INRAE=3.333;MAF_USDA=30.0
NC_035096.1	39722627	.	C	T	.	.	MAF_INRAE=3.333;MAF_USDA=30.588
NC_035096.1	39722629	.	C	A	.	.	MAF_INRAE=3.333;MAF_USDA=30.588
NC_035096.1	39722633	.	C	A	.	.	MAF_USDA=18.75
NC_035096.1	39722634	.	G	A	.	.	MAF_INRAE=3.333;MAF_USDA=30.588
NC_035096.1	39722651	.	A	C	.	.	MAF_INRAE=30.0;MAF_USDA=13.115
NC_035096.1	39722656	.	G	A	.	.	MAF_USDA=3.279
NC_035096.1	39722660	.	G	T	.	.	MAF_INRAE=3.333;MAF_USDA=36.066
NC_035096.1	39722661	.	G	A	.	.	MAF_USDA=5.738
NC_035096.1	39722696	.	C	T	.	.	MAF_USDA=6.034
NC_035096.1	39722697	.	T	G	.	.	MAF_USDA=6.034
NC_035096.1	39722712	.	C	T	.	.	MAF_USDA=5.172
NC_035096.1	39722713	.	G	T	.	.	MAF_USDA=15.244
NC_035096.1	39722856	.	T	G	.	.	MAF_USDA=8.333
NC_035096.1	39722867	.	G	A	.	.	MAF_INRAE=19.167
NC_035096.1	39722922	.	T	C	.	.	MAF_USDA=1.724
NC_035096.1	39722943	.	G	A	.	.	MAF_INRAE=36.667;MAF_USDA=13.415
NC_035096.1	39722944	.	A	G	.	.	MAF_USDA=6.034
NC_035096.1	39723005	.	G	C	.	.	MAF_USDA=5.172
NC_035096.1	39723006	.	A	G	.	.	MAF_USDA=5.172
NC_035096.1	39723013	.	A	G	.	.	MAF_USDA=5.172
NC_035096.1	39723029	.	A	T	.	.	MAF_INRAE=10.526;MAF_USDA=15.854
NC_035096.1	39723031	.	C	T	.	.	MAF_USDA=16.667
NC_035096.1	39723051	.	T	G	.	.	MAF_INRAE=10.526;MAF_USDA=16.667
NC_035096.1	39723079	.	A	T	.	.	MAF_USDA=3.279
NC_035096.1	39723081	.	T	C	.	.	MAF_USDA=2.5
NC_035096.1	39723097	.	T	C	.	.	MAF_USDA=3.279
NC_035096.1	39723127	.	G	T	.	.	MAF_USDA=4.918
NC_035096.1	39723137	.	C	A	.	.	MAF_USDA=3.279
NC_035096.1	39723143	.	C	T	.	.	MAF_USDA=4.918
NC_035096.1	39723153	.	G	A	.	.	MAF_USDA=8.197
NC_035096.1	39723170	.	C	G	.	.	MAF_INRAE=2.632;MAF_USDA=7.377
NC_035096.1	39723172	.	G	A	.	.	MAF_USDA=7.377
NC_035096.1	39723176	.	A	C	.	.	MAF_USDA=4.918
NC_035096.1	39723179	.	G	A	.	.	MAF_USDA=3.279
NC_035096.1	39723181	.	A	G	.	.	MAF_USDA=8.197
NC_035096.1	39723183	.	G	A	.	.	MAF_USDA=9.016
NC_035096.1	39723192	.	G	A	.	.	MAF_USDA=3.279
NC_035096.1	39723227	.	A	G	.	.	MAF_INRAE=35.833
NC_035096.1	39723229	.	T	C	.	.	MAF_INRAE=35.833
NC_035096.1	39723287	.	A	T	.	.	MAF_INRAE=16.667
NC_035096.1	39723335	.	A	T	.	.	MAF_INRAE=2.5
NC_035096.1	39724542	.	G	A	.	.	MAF_USDA=8.333
NC_035096.1	39724562	.	G	C	.	.	MAF_USDA=1.667
NC_035096.1	39724567	.	G	T	.	.	MAF_USDA=8.333
NC_035096.1	39724581	.	C	T	.	.	MAF_USDA=8.333
NC_035096.1	39724637	.	A	G	.	.	MAF_USDA=41.667
NC_035096.1	39724648	.	T	A	.	.	MAF_USDA=2.41
NC_035096.1	39724661	.	A	G	.	.	MAF_USDA=14.583
NC_035096.1	39724683	.	G	A	.	.	MAF_USDA=3.333
NC_035096.1	39724734	.	T	G	.	.	MAF_USDA=2.5
NC_035096.1	39724753	.	T	C	.	.	MAF_USDA=12.712
NC_035096.1	39724767	.	G	C	.	.	MAF_INRAE=34.211;MAF_USDA=23.729
NC_035096.1	39724869	.	C	T	.	.	MAF_INRAE=3.797;MAF_USDA=3.529
NC_035096.1	39724882	.	G	A	.	.	MAF_INRAE=3.165;MAF_USDA=24.706
NC_035096.1	39724900	.	T	C	.	.	MAF_INRAE=33.544;MAF_USDA=42.353
NC_035096.1	39724914	.	A	T	.	.	MAF_INRAE=6.329;MAF_USDA=16.393
NC_035096.1	39724915	.	T	C	.	.	MAF_USDA=6.471
NC_035096.1	39724930	.	T	C	.	.	MAF_INRAE=46.203;MAF_USDA=29.412
NC_035096.1	39724965	.	G	A	.	.	MAF_INRAE=14.557;MAF_USDA=15.882
NC_035096.1	39724997	.	C	A	.	.	MAF_INRAE=15.789;MAF_USDA=9.836
NC_035096.1	39724998	.	T	A	.	.	MAF_USDA=9.836
NC_035096.1	39725015	.	G	A	.	.	MAF_INRAE=5.263;MAF_USDA=5.882
NC_035096.1	39725034	.	T	C	.	.	MAF_INRAE=26.582;MAF_USDA=47.059
NC_035096.1	39725036	.	T	C	.	.	MAF_USDA=7.377
NC_035096.1	39725069	.	T	G	.	.	MAF_INRAE=10.526;MAF_USDA=1.639
NC_035096.1	39725087	.	G	A	.	.	MAF_INRAE=45.57;MAF_USDA=38.235
NC_035096.1	39725134	.	T	A	.	.	MAF_INRAE=14.557;MAF_USDA=7.647
NC_035096.1	39725151	.	T	G	.	.	MAF_INRAE=14.557;MAF_USDA=8.824
NC_035096.1	39725168	.	T	G	.	.	MAF_USDA=5.294
NC_035096.1	39725176	.	G	A	.	.	MAF_USDA=6.25
NC_035096.1	39725187	.	G	C	.	.	MAF_INRAE=27.848
NC_035096.1	39725200	.	G	T	.	.	MAF_USDA=5.882
NC_035096.1	39725207	.	A	G	.	.	MAF_USDA=11.765
NC_035096.1	39725347	.	G	A	.	.	MAF_USDA=4.167
NC_035096.1	39725350	.	T	G	.	.	MAF_USDA=16.071
NC_035096.1	39725508	.	A	T	.	.	MAF_INRAE=2.632;MAF_USDA=12.651
NC_035096.1	39725509	.	T	G	.	.	MAF_USDA=2.542
NC_035096.1	39725524	.	T	A	.	.	MAF_USDA=4.918
NC_035096.1	39725525	.	T	G	.	.	MAF_USDA=2.459
NC_035096.1	39725535	.	T	G	.	.	MAF_USDA=14.118
NC_035096.1	39725550	.	A	G	.	.	MAF_USDA=2.459
NC_035096.1	39725560	.	A	T	.	.	MAF_USDA=4.098
NC_035096.1	39725755	.	G	A	.	.	MAF_INRAE=1.899
NC_035096.1	39725804	.	G	T	.	.	MAF_INRAE=21.053;MAF_USDA=5.738
NC_035096.1	39725852	.	T	C	.	.	MAF_USDA=2.459
NC_035096.1	39725911	.	A	T	.	.	MAF_USDA=9.016
NC_035096.1	39725913	.	G	A	.	.	MAF_INRAE=27.215;MAF_USDA=17.647
NC_035096.1	39725928	.	T	C	.	.	MAF_INRAE=44.937;MAF_USDA=21.176
NC_035096.1	39725937	.	C	G	.	.	MAF_INRAE=8.228;MAF_USDA=14.706
NC_035096.1	39725975	.	T	G	.	.	MAF_INRAE=28.481;MAF_USDA=30.588
NC_035096.1	39725997	.	C	G	.	.	MAF_INRAE=17.089;MAF_USDA=26.471
NC_035096.1	39725999	.	G	A	.	.	MAF_INRAE=11.667;MAF_USDA=25.882
NC_035096.1	39726022	.	G	A	.	.	MAF_INRAE=5.263;MAF_USDA=3.529
NC_035096.1	39726067	.	T	A	.	.	MAF_INRAE=3.797;MAF_USDA=7.059
NC_035096.1	39726097	.	C	T	.	.	MAF_INRAE=4.43;MAF_USDA=7.647
NC_035096.1	39726105	.	A	C	.	.	MAF_INRAE=5.263;MAF_USDA=17.059
NC_035096.1	39726154	.	C	T	.	.	MAF_INRAE=4.43;MAF_USDA=14.706
NC_035096.1	39726182	.	A	C	.	.	MAF_INRAE=9.494;MAF_USDA=35.417
NC_035096.1	39726207	.	C	A	.	.	MAF_INRAE=35.833;MAF_USDA=45.833
NC_035096.1	39726216	.	C	T	.	.	MAF_USDA=13.69
NC_035096.1	39726233	.	A	G	.	.	MAF_USDA=27.083
NC_035096.1	39726245	.	G	A	.	.	MAF_INRAE=21.053;MAF_USDA=21.765
NC_035096.1	39726247	.	A	G	.	.	MAF_USDA=14.118
NC_035096.1	39726260	.	G	A	.	.	MAF_INRAE=6.329;MAF_USDA=2.083
NC_035096.1	39726297	.	T	C	.	.	MAF_INRAE=3.797;MAF_USDA=6.471
NC_035096.1	39726301	.	T	C	.	.	MAF_INRAE=9.494;MAF_USDA=32.941
NC_035096.1	39726314	.	GGTTGAGTTAAC	GGTTGAGTTAAT	.	.	MAF_USDA=6.25
NC_035096.1	39726342	.	T	C	.	.	MAF_USDA=10.417
NC_035096.1	39726382	.	G	C	.	.	MAF_INRAE=3.165
NC_035096.1	39726452	.	C	T	.	.	MAF_INRAE=5.063;MAF_USDA=5.738
NC_035096.1	39726455	.	A	G	.	.	MAF_INRAE=28.481;MAF_USDA=31.765
NC_035096.1	39726491	.	G	C	.	.	MAF_INRAE=15.823;MAF_USDA=34.118
NC_035096.1	39726545	.	T	A	.	.	MAF_INRAE=26.316;MAF_USDA=34.94
NC_035096.1	39726648	.	G	C	.	.	MAF_USDA=4.167
NC_035096.1	39726651	.	A	C	.	.	MAF_INRAE=10.526;MAF_USDA=5.952
NC_035096.1	39726695	.	A	G	.	.	MAF_USDA=20.833
NC_035096.1	39726710	.	G	A	.	.	MAF_USDA=17.857
NC_035096.1	39726718	.	C	T	.	.	MAF_USDA=6.25
NC_035096.1	39728147	.	A	C	.	.	MAF_INRAE=4.43;MAF_USDA=2.353
NC_035096.1	39728181	.	G	A	.	.	MAF_USDA=1.639
NC_035096.1	39728186	.	G	A	.	.	MAF_USDA=3.279
NC_035096.1	39728210	.	C	T	.	.	MAF_INRAE=48.734;MAF_USDA=30.0
NC_035096.1	39728255	.	C	T	.	.	MAF_INRAE=9.494
NC_035096.1	39728276	.	T	G	.	.	MAF_INRAE=37.342;MAF_USDA=43.529
NC_035096.1	39728277	.	C	T	.	.	MAF_INRAE=44.304;MAF_USDA=8.235
NC_035096.1	39728285	.	T	C	.	.	MAF_INRAE=3.797;MAF_USDA=7.059
NC_035096.1	39728289	.	C	A	.	.	MAF_INRAE=48.333;MAF_USDA=8.235
NC_035096.1	39728311	.	A	C	.	.	MAF_INRAE=47.468;MAF_USDA=22.353
NC_035096.1	39728366	.	A	C	.	.	MAF_INRAE=5.696;MAF_USDA=5.738
NC_035096.1	39728388	.	A	T	.	.	MAF_USDA=4.918
NC_035096.1	39728396	.	G	A	.	.	MAF_INRAE=5.696;MAF_USDA=5.738
NC_035096.1	39728399	.	G	T	.	.	MAF_INRAE=10.0;MAF_USDA=9.412
NC_035096.1	39728403	.	T	G	.	.	MAF_INRAE=2.5;MAF_USDA=5.738
NC_035096.1	39728419	.	A	G	.	.	MAF_INRAE=21.519;MAF_USDA=25.882
NC_035096.1	39728429	.	G	A	.	.	MAF_INRAE=48.734;MAF_USDA=48.824
NC_035096.1	39728430	.	G	A	.	.	MAF_INRAE=31.667;MAF_USDA=29.412
NC_035096.1	39728433	.	G	T	.	.	MAF_INRAE=31.667;MAF_USDA=28.824
NC_035096.1	39728434	.	G	C	.	.	MAF_INRAE=45.833;MAF_USDA=48.235
NC_035096.1	39728526	.	T	C	.	.	MAF_INRAE=5.696
NC_035096.1	39728545	.	C	A	.	.	MAF_INRAE=5.696;MAF_USDA=9.016
NC_035096.1	39728567	.	G	T	.	.	MAF_USDA=4.098
NC_035096.1	39728581	.	C	T	.	.	MAF_INRAE=8.333
NC_035096.1	39728599	.	T	C	.	.	MAF_INRAE=25.949;MAF_USDA=24.118
NC_035096.1	39728629	.	C	G	.	.	MAF_USDA=2.459
NC_035096.1	39728643	.	C	T	.	.	MAF_USDA=2.459
NC_035096.1	39728650	.	A	G	.	.	MAF_INRAE=28.481;MAF_USDA=25.882
NC_035096.1	39728652	.	A	T	.	.	MAF_INRAE=27.848;MAF_USDA=5.738
NC_035096.1	39728654	.	G	A	.	.	MAF_INRAE=12.025;MAF_USDA=1.639
NC_035096.1	39728656	.	G	C	.	.	MAF_USDA=2.459
NC_035096.1	39728798	.	C	A	.	.	MAF_USDA=20.833
NC_035096.1	39729218	.	G	T	.	.	MAF_USDA=45.652
NC_035096.1	39729267	.	C	A	.	.	MAF_USDA=17.391
NC_035096.1	39729273	.	C	T	.	.	MAF_USDA=8.696
NC_035096.1	39729457	.	A	T	.	.	MAF_USDA=28.261
NC_035096.1	39729523	.	A	C	.	.	MAF_USDA=4.348
NC_035096.1	39730832	.	C	T	.	.	MAF_USDA=15.217
NC_035096.1	39730833	.	T	C	.	.	MAF_USDA=15.217
NC_035096.1	39730834	.	G	T	.	.	MAF_USDA=15.217
NC_035096.1	39730889	.	C	A	.	.	MAF_USDA=47.917
NC_035096.1	39730951	.	T	A	.	.	MAF_USDA=4.098
NC_035096.1	39730961	.	A	G	.	.	MAF_USDA=40.588
NC_035096.1	39730964	.	C	A	.	.	MAF_USDA=8.333
NC_035096.1	39731005	.	T	C	.	.	MAF_USDA=8.824
NC_035096.1	39731096	.	A	T	.	.	MAF_INRAE=32.278;MAF_USDA=26.471
NC_035096.1	39731118	.	C	T	.	.	MAF_INRAE=4.43;MAF_USDA=21.176
NC_035096.1	39731192	.	A	G	.	.	MAF_INRAE=31.013;MAF_USDA=25.294
NC_035096.1	39731196	.	T	G	.	.	MAF_INRAE=18.354;MAF_USDA=12.353
NC_035096.1	39731198	.	T	G,C	.	.	MAF_INRAE=4.43;MAF_USDA=3.279
NC_035096.1	39731235	.	A	C	.	.	MAF_INRAE=18.987;MAF_USDA=45.882
NC_035096.1	39731254	.	T	G	.	.	MAF_INRAE=5.063
NC_035096.1	39731272	.	G	A	.	.	MAF_USDA=6.557
NC_035096.1	39731286	.	T	A	.	.	MAF_INRAE=26.316
NC_035096.1	39731306	.	A	T	.	.	MAF_USDA=12.941
NC_035096.1	39731311	.	C	T	.	.	MAF_USDA=14.118
NC_035096.1	39731319	.	C	T	.	.	MAF_USDA=1.639
NC_035096.1	39731352	.	T	A	.	.	MAF_USDA=21.765
NC_035096.1	39731357	.	T	C	.	.	MAF_USDA=33.333
NC_035096.1	39731392	.	T	C	.	.	MAF_USDA=8.333
NC_035096.1	39731396	.	A	T	.	.	MAF_USDA=6.25
NC_035096.1	39731499	.	G	A	.	.	MAF_USDA=37.5
NC_035096.1	39731664	.	A	C	.	.	MAF_USDA=17.391
NC_035096.1	39731714	.	A	C	.	.	MAF_USDA=28.049
NC_035096.1	39731761	.	A	T	.	.	MAF_USDA=9.483
NC_035096.1	39731772	.	A	T	.	.	MAF_USDA=6.034
NC_035096.1	39731785	.	C	T	.	.	MAF_USDA=7.759
NC_035096.1	39731788	.	G	A	.	.	MAF_USDA=7.759
NC_035096.1	39731814	.	T	C	.	.	MAF_USDA=10.417
NC_035096.1	39731828	.	T	C	.	.	MAF_USDA=10.417
NC_035096.1	39731957	.	A	G	.	.	MAF_USDA=45.833
NC_035096.1	39731967	.	C	A	.	.	MAF_USDA=45.833
NC_035096.1	39731970	.	G	A	.	.	MAF_USDA=2.586
NC_035096.1	39731997	.	A	G	.	.	MAF_USDA=1.639
NC_035096.1	39732010	.	C	A	.	.	MAF_USDA=2.459
NC_035096.1	39732012	.	T	C	.	.	MAF_INRAE=5.833
NC_035096.1	39732054	.	T	A	.	.	MAF_USDA=5.738
NC_035096.1	39732072	.	A	G	.	.	MAF_INRAE=36.842
NC_035096.1	39732083	.	C	A	.	.	MAF_INRAE=48.734;MAF_USDA=11.765
NC_035096.1	39732090	.	C	A	.	.	MAF_INRAE=46.835;MAF_USDA=27.647
NC_035096.1	39732127	.	T	G	.	.	MAF_INRAE=36.842;MAF_USDA=31.176
NC_035096.1	39732135	.	G	T	.	.	MAF_USDA=1.639
NC_035096.1	39732155	.	A	T	.	.	MAF_INRAE=10.759;MAF_USDA=18.824
NC_035096.1	39732187	.	C	T	.	.	MAF_INRAE=15.789
NC_035096.1	39732211	.	G	A	.	.	MAF_USDA=3.279
NC_035096.1	39732239	.	T	C	.	.	MAF_USDA=3.279
NC_035096.1	39732256	.	T	C	.	.	MAF_USDA=2.353
NC_035096.1	39732266	.	A	G	.	.	MAF_USDA=11.475
NC_035096.1	39732273	.	A	G	.	.	MAF_USDA=1.639
NC_035096.1	39732276	.	G	T	.	.	MAF_USDA=1.639
NC_035096.1	39732284	.	T	G	.	.	MAF_INRAE=5.263;MAF_USDA=1.639
NC_035096.1	39732287	.	A	T	.	.	MAF_USDA=4.918
NC_035096.1	39732298	.	A	C	.	.	MAF_INRAE=3.333;MAF_USDA=41.667
NC_035096.1	39732318	.	C	A	.	.	MAF_USDA=6.25
NC_035096.1	39732379	.	T	C	.	.	MAF_INRAE=9.167
NC_035096.1	39732455	.	CCTGGACATG	CCTGGACATA	.	.	MAF_USDA=6.25
NC_035096.1	39732745	.	A	T	.	.	MAF_USDA=27.083
NC_035096.1	39732959	.	G	A	.	.	MAF_USDA=13.043
NC_035096.1	39732999	.	C	A	.	.	MAF_USDA=10.417
NC_035096.1	39733012	.	C	T	.	.	MAF_USDA=35.417
NC_035096.1	39733096	.	G	A	.	.	MAF_USDA=8.333
NC_035096.1	39733126	.	C	T	.	.	MAF_INRAE=5.263
NC_035096.1	39733136	.	A	T	.	.	MAF_USDA=5.833
NC_035096.1	39733151	.	A	T	.	.	MAF_USDA=1.695
NC_035096.1	39733158	.	G	T	.	.	MAF_USDA=7.738
NC_035096.1	39733162	.	G	A	.	.	MAF_USDA=6.25
NC_035096.1	39733165	.	C	A	.	.	MAF_INRAE=5.263;MAF_USDA=4.762
NC_035096.1	39733186	.	A	G	.	.	MAF_INRAE=15.789;MAF_USDA=13.559
NC_035096.1	39733189	.	C	A	.	.	MAF_USDA=2.083
NC_035096.1	39733227	.	C	T	.	.	MAF_INRAE=25.833;MAF_USDA=22.917
NC_035096.1	39733240	.	T	A	.	.	MAF_USDA=6.557
NC_035096.1	39733247	.	C	T	.	.	MAF_USDA=7.377
NC_035096.1	39733260	.	C	T	.	.	MAF_USDA=1.639
NC_035096.1	39733262	.	G	T	.	.	MAF_INRAE=5.063;MAF_USDA=6.557
NC_035096.1	39733272	.	A	T	.	.	MAF_INRAE=5.063;MAF_USDA=6.78
NC_035096.1	39733277	.	T	C	.	.	MAF_INRAE=24.051;MAF_USDA=16.265
NC_035096.1	39733281	.	C	A	.	.	MAF_USDA=2.41
NC_035096.1	39733283	.	C	A	.	.	MAF_INRAE=20.886;MAF_USDA=9.322
NC_035096.1	39733368	.	T	A	.	.	MAF_INRAE=5.263;MAF_USDA=1.695
NC_035096.1	39733385	.	T	C	.	.	MAF_USDA=15.663
NC_035096.1	39733390	.	C	T	.	.	MAF_USDA=15.663
NC_035096.1	39733394	.	T	A	.	.	MAF_USDA=15.663
NC_035096.1	39733405	.	A	T	.	.	MAF_INRAE=5.063;MAF_USDA=11.864
NC_035096.1	39733445	.	G	A	.	.	MAF_INRAE=11.667;MAF_USDA=19.277
NC_035096.1	39733477	.	G	A	.	.	MAF_INRAE=1.667;MAF_USDA=8.475
NC_035096.1	39733478	.	G	A	.	.	MAF_USDA=2.542
NC_035096.1	39733483	.	A	C	.	.	MAF_INRAE=12.5;MAF_USDA=25.301
NC_035096.1	39733502	.	C	A	.	.	MAF_USDA=2.5
NC_035096.1	39733512	.	C	T	.	.	MAF_USDA=1.667
NC_035096.1	39733565	.	T	A	.	.	MAF_USDA=2.5
NC_035096.1	39733610	.	C	A	.	.	MAF_USDA=1.667
NC_035096.1	39733687	.	C	A	.	.	MAF_USDA=3.39
NC_035096.1	39733731	.	T	C	.	.	MAF_USDA=6.78
NC_035096.1	39733756	.	A	C	.	.	MAF_USDA=14.024
NC_035096.1	39733795	.	G	A	.	.	MAF_USDA=9.322
NC_035096.1	39733856	.	G	A	.	.	MAF_USDA=2.542
NC_035096.1	39734002	.	A	G	.	.	MAF_USDA=10.417
NC_035096.1	39735721	.	A	C	.	.	MAF_USDA=6.522
NC_035096.1	39738415	.	A	G	.	.	MAF_USDA=9.639
NC_035096.1	39738442	.	G	C	.	.	MAF_USDA=5.422
NC_035096.1	39738482	.	G	A	.	.	MAF_USDA=6.78
NC_035096.1	39738488	.	T	G	.	.	MAF_USDA=7.738
NC_035096.1	39738510	.	G	A	.	.	MAF_USDA=1.639
NC_035096.1	39738583	.	C	T	.	.	MAF_USDA=1.639
NC_035096.1	39738599	.	A	T	.	.	MAF_INRAE=5.063;MAF_USDA=10.656
NC_035096.1	39738670	.	G	A	.	.	MAF_USDA=2.459
NC_035096.1	39738718	.	G	C	.	.	MAF_INRAE=15.823;MAF_USDA=1.639
NC_035096.1	39738739	.	T	C	.	.	MAF_INRAE=6.329;MAF_USDA=7.647
NC_035096.1	39738750	.	C	T	.	.	MAF_INRAE=4.43;MAF_USDA=10.0
NC_035096.1	39738786	.	G	A	.	.	MAF_USDA=1.639
NC_035096.1	39738792	.	T	C	.	.	MAF_USDA=2.459
NC_035096.1	39738870	.	C	A	.	.	MAF_INRAE=13.333
NC_035096.1	39738923	.	C	T	.	.	MAF_INRAE=4.43;MAF_USDA=9.412
NC_035096.1	39738956	.	T	G	.	.	MAF_INRAE=11.392;MAF_USDA=23.529
NC_035096.1	39738985	.	C	T	.	.	MAF_USDA=2.459
NC_035096.1	39738997	.	G	A	.	.	MAF_INRAE=10.526;MAF_USDA=7.059
NC_035096.1	39739014	.	A	G	.	.	MAF_INRAE=8.228;MAF_USDA=11.765
NC_035096.1	39739059	.	A	G	.	.	MAF_USDA=1.639
NC_035096.1	39739093	.	G	A	.	.	MAF_INRAE=5.063;MAF_USDA=6.557
NC_035096.1	39739095	.	G	A	.	.	MAF_INRAE=10.526;MAF_USDA=7.059
NC_035096.1	39739103	.	G	T	.	.	MAF_USDA=1.667
NC_035096.1	39739137	.	C	G	.	.	MAF_INRAE=3.797;MAF_USDA=9.412
NC_035096.1	39739169	.	C	T	.	.	MAF_INRAE=3.797;MAF_USDA=7.647
NC_035096.1	39739174	.	G	C	.	.	MAF_USDA=4.918
NC_035096.1	39739253	.	G	T	.	.	MAF_USDA=8.333
NC_035096.1	39739294	.	T	A	.	.	MAF_INRAE=4.43;MAF_USDA=6.557
NC_035096.1	39739300	.	T	A	.	.	MAF_INRAE=4.43;MAF_USDA=4.167
NC_035096.1	39739329	.	C	T	.	.	MAF_USDA=6.25
NC_035096.1	39739458	.	G	A	.	.	MAF_INRAE=8.861;MAF_USDA=11.765
NC_035096.1	39739501	.	A	T	.	.	MAF_INRAE=17.5
NC_035096.1	39739509	.	T	C	.	.	MAF_INRAE=21.053;MAF_USDA=13.934
NC_035096.1	39739514	.	T	A	.	.	MAF_INRAE=4.43;MAF_USDA=9.016
NC_035096.1	39739532	.	T	C	.	.	MAF_USDA=4.098
NC_035096.1	39739559	.	G	A	.	.	MAF_USDA=1.639
NC_035096.1	39739629	.	G	A	.	.	MAF_INRAE=6.329;MAF_USDA=5.882
NC_035096.1	39739638	.	T	C	.	.	MAF_INRAE=21.667;MAF_USDA=20.588
NC_035096.1	39739639	.	C	T	.	.	MAF_USDA=2.459
NC_035096.1	39739709	.	T	G	.	.	MAF_INRAE=17.089;MAF_USDA=19.412
NC_035096.1	39739745	.	A	G	.	.	MAF_INRAE=13.333;MAF_USDA=1.639
NC_035096.1	39739796	.	C	T	.	.	MAF_INRAE=17.5;MAF_USDA=7.647
NC_035096.1	39739821	.	G	T	.	.	MAF_INRAE=3.797;MAF_USDA=5.952
NC_035096.1	39739830	.	C	T	.	.	MAF_USDA=2.459
NC_035096.1	39739838	.	G	A	.	.	MAF_USDA=3.279
NC_035096.1	39739930	.	G	A	.	.	MAF_INRAE=25.949;MAF_USDA=39.344
NC_035096.1	39739944	.	A	G	.	.	MAF_INRAE=31.013;MAF_USDA=18.852
NC_035096.1	39739985	.	G	A	.	.	MAF_INRAE=4.43;MAF_USDA=6.25
NC_035096.1	39739987	.	C	A	.	.	MAF_INRAE=2.5;MAF_USDA=7.831
NC_035096.1	39739990	.	T	A	.	.	MAF_INRAE=2.5;MAF_USDA=7.647
NC_035096.1	39740032	.	A	G	.	.	MAF_USDA=12.5
NC_035096.1	39740069	.	C	A	.	.	MAF_USDA=6.25
NC_035096.1	39740171	.	G	T	.	.	MAF_USDA=18.75
NC_035096.1	39740314	.	C	T	.	.	MAF_INRAE=5.263
NC_035096.1	39741282	.	C	G	.	.	MAF_USDA=18.75
NC_035096.1	39741312	.	T	C	.	.	MAF_USDA=6.471
NC_035096.1	39741404	.	T	C	.	.	MAF_USDA=6.557
NC_035096.1	39741419	.	T	C	.	.	MAF_INRAE=10.526;MAF_USDA=6.25
NC_035096.1	39741454	.	A	T	.	.	MAF_INRAE=7.595;MAF_USDA=4.118
NC_035096.1	39741481	.	C	T	.	.	MAF_INRAE=17.089;MAF_USDA=2.083
NC_035096.1	39741543	.	A	T	.	.	MAF_INRAE=16.456;MAF_USDA=4.706
NC_035096.1	39741558	.	A	G	.	.	MAF_INRAE=5.263;MAF_USDA=4.118
NC_035096.1	39741581	.	C	A	.	.	MAF_INRAE=9.494
NC_035096.1	39741600	.	T	A	.	.	MAF_INRAE=23.418;MAF_USDA=12.5
NC_035096.1	39741642	.	C	A	.	.	MAF_USDA=2.083
NC_035096.1	39741693	.	C	T	.	.	MAF_INRAE=27.215;MAF_USDA=23.529
NC_035096.1	39741704	.	C	A	.	.	MAF_INRAE=6.329;MAF_USDA=4.118
NC_035096.1	39741706	.	A	T	.	.	MAF_INRAE=10.127
NC_035096.1	39741723	.	C	T	.	.	MAF_INRAE=5.063;MAF_USDA=4.706
NC_035096.1	39741746	.	C	T	.	.	MAF_USDA=2.459
NC_035096.1	39741780	.	C	A	.	.	MAF_INRAE=7.595;MAF_USDA=4.118
NC_035096.1	39741783	.	A	T	.	.	MAF_USDA=1.639
NC_035096.1	39741790	.	G	A	.	.	MAF_INRAE=9.494
NC_035096.1	39741943	.	C	T	.	.	MAF_INRAE=48.101;MAF_USDA=42.353
NC_035096.1	39741966	.	A	G	.	.	MAF_INRAE=9.494
NC_035096.1	39742095	.	T	A	.	.	MAF_USDA=2.459
NC_035096.1	39742102	.	G	C	.	.	MAF_INRAE=4.43;MAF_USDA=6.557
NC_035096.1	39742109	.	A	G	.	.	MAF_INRAE=5.063;MAF_USDA=4.118
NC_035096.1	39742126	.	T	C	.	.	MAF_INRAE=4.43
NC_035096.1	39742134	.	G	C	.	.	MAF_INRAE=37.342;MAF_USDA=42.941
NC_035096.1	39742163	.	A	C	.	.	MAF_INRAE=5.063;MAF_USDA=6.25
NC_035096.1	39742168	.	C	A	.	.	MAF_USDA=6.25
NC_035096.1	39742220	.	T	G	.	.	MAF_USDA=18.824
NC_035096.1	39742252	.	A	T	.	.	MAF_USDA=20.833
NC_035096.1	39742254	.	A	G	.	.	MAF_USDA=31.25
NC_035096.1	39742286	.	G	A	.	.	MAF_USDA=6.557
NC_035096.1	39742289	.	G	A	.	.	MAF_USDA=10.656
NC_035096.1	39742321	.	G	A	.	.	MAF_USDA=6.557
NC_035096.1	39742350	.	G	A	.	.	MAF_INRAE=5.263
NC_035096.1	39742377	.	A	G	.	.	MAF_USDA=1.639
NC_035096.1	39742445	.	T	C	.	.	MAF_INRAE=3.333
NC_035096.1	39742459	.	C	T	.	.	MAF_USDA=45.902
NC_035096.1	39742553	.	C	T	.	.	MAF_USDA=5.738
NC_035096.1	39742554	.	A	G	.	.	MAF_USDA=4.918
NC_035096.1	39742575	.	G	A	.	.	MAF_USDA=4.918
NC_035096.1	39743647	.	C	T	.	.	MAF_USDA=12.5
NC_035096.1	39743656	.	C	T	.	.	MAF_USDA=5.738
NC_035096.1	39743804	.	G	A	.	.	MAF_INRAE=7.5;MAF_USDA=6.25
NC_035096.1	39743810	.	G	T	.	.	MAF_INRAE=7.5;MAF_USDA=6.25
NC_035096.1	39743815	.	A	G	.	.	MAF_USDA=10.833
NC_035096.1	39743829	.	A	G	.	.	MAF_USDA=2.5
NC_035096.1	39743947	.	C	T	.	.	MAF_USDA=4.098
NC_035096.1	39743969	.	T	C	.	.	MAF_INRAE=10.526;MAF_USDA=14.583
NC_035096.1	39744181	.	A	C	.	.	MAF_INRAE=34.81;MAF_USDA=14.706
NC_035096.1	39744191	.	A	G	.	.	MAF_USDA=4.918
NC_035096.1	39744265	.	A	T	.	.	MAF_USDA=1.639
NC_035096.1	39744300	.	C	T	.	.	MAF_INRAE=5.0
NC_035096.1	39744361	.	T	G	.	.	MAF_USDA=3.279
NC_035096.1	39744365	.	C	T	.	.	MAF_INRAE=5.0
NC_035096.1	39744478	.	T	C	.	.	MAF_INRAE=35.443;MAF_USDA=14.118
NC_035096.1	39744519	.	C	T	.	.	MAF_INRAE=50.0;MAF_USDA=38.824
NC_035096.1	39744606	.	A	T	.	.	MAF_USDA=1.639
NC_035096.1	39744697	.	C	T	.	.	MAF_USDA=3.279
NC_035096.1	39744734	.	G	C	.	.	MAF_USDA=12.5
NC_035096.1	39744902	.	A	G	.	.	MAF_USDA=2.5
NC_035096.1	39744952	.	G	A	.	.	MAF_INRAE=11.392;MAF_USDA=6.25
NC_035096.1	39745129	.	G	C	.	.	MAF_USDA=1.639
NC_035096.1	39745141	.	T	A	.	.	MAF_INRAE=12.658;MAF_USDA=11.176
NC_035096.1	39745270	.	A	G	.	.	MAF_USDA=11.475
NC_035096.1	39745308	.	A	C	.	.	MAF_USDA=4.918
NC_035096.1	39745365	.	G	C	.	.	MAF_USDA=4.118
NC_035096.1	39745369	.	G	T	.	.	MAF_USDA=1.639
NC_035096.1	39745414	.	C	T	.	.	MAF_INRAE=12.658;MAF_USDA=12.941
NC_035096.1	39745458	.	T	C	.	.	MAF_INRAE=12.025;MAF_USDA=12.353
NC_035096.1	39745563	.	G	A	.	.	MAF_USDA=6.557
NC_035096.1	39745613	.	A	C	.	.	MAF_INRAE=12.658;MAF_USDA=17.647
NC_035096.1	39745624	.	A	T	.	.	MAF_INRAE=16.456;MAF_USDA=26.471
NC_035096.1	39745664	.	C	T	.	.	MAF_INRAE=12.658;MAF_USDA=10.588
NC_035096.1	39745681	.	G	C	.	.	MAF_INRAE=3.797;MAF_USDA=7.647
NC_035096.1	39745691	.	T	A	.	.	MAF_INRAE=5.063
NC_035096.1	39745769	.	G	A	.	.	MAF_INRAE=3.797;MAF_USDA=9.412
NC_035096.1	39745849	.	C	T	.	.	MAF_USDA=4.098
NC_035096.1	39745890	.	A	G	.	.	MAF_INRAE=10.526;MAF_USDA=20.0
NC_035096.1	39746013	.	A	T	.	.	MAF_USDA=2.459
NC_035096.1	39746127	.	C	A	.	.	MAF_INRAE=36.076;MAF_USDA=17.647
NC_035096.1	39746150	.	T	G	.	.	MAF_USDA=4.706
NC_035096.1	39746172	.	C	G	.	.	MAF_USDA=2.459
NC_035096.1	39746190	.	G	A	.	.	MAF_INRAE=35.443;MAF_USDA=14.706
NC_035096.1	39746245	.	C	T	.	.	MAF_INRAE=47.468;MAF_USDA=44.643
NC_035096.1	39746279	.	C	T	.	.	MAF_USDA=8.333
NC_035096.1	39746324	.	G	A	.	.	MAF_INRAE=5.063;MAF_USDA=5.0
NC_035096.1	39746326	.	T	G	.	.	MAF_USDA=2.5
NC_035096.1	39746352	.	T	A	.	.	MAF_INRAE=5.0
NC_035096.1	39746375	.	G	A	.	.	MAF_USDA=3.333
NC_035096.1	39746381	.	G	A	.	.	MAF_INRAE=39.873;MAF_USDA=34.524
NC_035096.1	39746420	.	T	C	.	.	MAF_INRAE=10.526;MAF_USDA=20.833
NC_035096.1	39746438	.	A	T	.	.	MAF_INRAE=47.468;MAF_USDA=43.452
NC_035096.1	39746505	.	A	T	.	.	MAF_USDA=10.0
NC_035096.1	39746528	.	C	G	.	.	MAF_USDA=14.458
NC_035096.1	39746540	.	A	G	.	.	MAF_USDA=50.0
NC_035096.1	39746543	.	C	T	.	.	MAF_USDA=7.229
NC_035096.1	39746605	.	G	A	.	.	MAF_USDA=22.917
NC_035096.1	39746606	.	G	T	.	.	MAF_USDA=14.583
NC_035096.1	39746607	.	T	G	.	.	MAF_USDA=10.417
NC_035096.1	39747754	.	T	A	.	.	MAF_USDA=18.182
NC_035096.1	39747793	.	C	T	.	.	MAF_USDA=28.261
NC_035096.1	39747853	.	C	A	.	.	MAF_USDA=2.174
NC_035096.1	39747953	.	A	T	.	.	MAF_USDA=5.833
NC_035096.1	39747956	.	T	A	.	.	MAF_USDA=8.333
NC_035096.1	39747975	.	T	C	.	.	MAF_INRAE=18.354;MAF_USDA=6.471
NC_035096.1	39748138	.	T	A	.	.	MAF_INRAE=23.418;MAF_USDA=29.412
NC_035096.1	39748204	.	G	A	.	.	MAF_USDA=1.667
NC_035096.1	39748235	.	G	T	.	.	MAF_INRAE=10.526;MAF_USDA=6.471
NC_035096.1	39748311	.	C	T	.	.	MAF_USDA=1.639
NC_035096.1	39748422	.	A	T	.	.	MAF_INRAE=2.5
NC_035096.1	39748438	.	T	G	.	.	MAF_INRAE=10.0
NC_035096.1	39748466	.	G	C	.	.	MAF_INRAE=18.354;MAF_USDA=10.0
NC_035096.1	39748475	.	T	C	.	.	MAF_INRAE=18.354;MAF_USDA=10.0
NC_035096.1	39748477	.	A	C	.	.	MAF_INRAE=32.5;MAF_USDA=26.471
NC_035096.1	39748493	.	A	G	.	.	MAF_USDA=43.529
NC_035096.1	39748496	.	A	G	.	.	MAF_INRAE=17.089;MAF_USDA=18.75
NC_035096.1	39748513	.	C	T	.	.	MAF_INRAE=5.263;MAF_USDA=8.333
NC_035096.1	39748523	.	T	G	.	.	MAF_INRAE=14.557;MAF_USDA=11.765
NC_035096.1	39748543	.	T	G	.	.	MAF_USDA=1.765
NC_035096.1	39748570	.	A	G	.	.	MAF_USDA=4.098
NC_035096.1	39748584	.	A	T	.	.	MAF_USDA=1.639
NC_035096.1	39748586	.	T	C	.	.	MAF_USDA=4.098
NC_035096.1	39748595	.	G	A	.	.	MAF_INRAE=25.949;MAF_USDA=10.0
NC_035096.1	39748609	.	G	A	.	.	MAF_USDA=1.639
NC_035096.1	39748624	.	A	T	.	.	MAF_INRAE=38.333;MAF_USDA=33.333
NC_035096.1	39748642	.	G	A	.	.	MAF_INRAE=4.167;MAF_USDA=4.167
NC_035096.1	39748657	.	C	A	.	.	MAF_INRAE=20.253;MAF_USDA=4.918
NC_035096.1	39748664	.	A	G	.	.	MAF_USDA=10.0
NC_035096.1	39748678	.	A	C	.	.	MAF_USDA=2.459
NC_035096.1	39748680	.	G	A	.	.	MAF_USDA=1.639
NC_035096.1	39748703	.	A	G	.	.	MAF_USDA=2.459
NC_035096.1	39748706	.	A	G	.	.	MAF_INRAE=5.263
NC_035096.1	39748708	.	C	T	.	.	MAF_INRAE=18.987;MAF_USDA=15.574
NC_035096.1	39748710	.	T	G	.	.	MAF_USDA=1.639
NC_035096.1	39748719	.	C	T	.	.	MAF_USDA=2.353
NC_035096.1	39748727	.	A	T	.	.	MAF_USDA=2.459
NC_035096.1	39748747	.	G	T	.	.	MAF_USDA=3.529
NC_035096.1	39748751	.	T	A	.	.	MAF_USDA=4.118
NC_035096.1	39748778	.	C	G	.	.	MAF_USDA=1.639
NC_035096.1	39748813	.	C	A	.	.	MAF_USDA=4.098
NC_035096.1	39748819	.	C	T	.	.	MAF_USDA=1.639
NC_035096.1	39748838	.	G	A	.	.	MAF_INRAE=17.089;MAF_USDA=20.588
NC_035096.1	39748852	.	C	T	.	.	MAF_USDA=3.279
NC_035096.1	39748868	.	C	T	.	.	MAF_INRAE=19.62;MAF_USDA=4.098
NC_035096.1	39748885	.	C	T	.	.	MAF_USDA=4.098
NC_035096.1	39748886	.	G	A	.	.	MAF_USDA=2.459
NC_035096.1	39748897	.	C	A	.	.	MAF_INRAE=20.0
NC_035096.1	39748899	.	G	T	.	.	MAF_INRAE=20.0
NC_035096.1	39748903	.	A	G	.	.	MAF_INRAE=20.833
NC_035096.1	39748905	.	A	C	.	.	MAF_INRAE=20.0
NC_035096.1	39748910	.	A	C	.	.	MAF_INRAE=20.0
NC_035096.1	39748912	.	A	C	.	.	MAF_INRAE=19.167
NC_035096.1	39748913	.	G	A	.	.	MAF_INRAE=19.167
NC_035096.1	39748917	.	G	T	.	.	MAF_INRAE=19.167
NC_035096.1	39748921	.	A	T	.	.	MAF_USDA=1.639
NC_035096.1	39748931	.	T	C	.	.	MAF_USDA=2.459
NC_035096.1	39748932	.	T	C	.	.	MAF_USDA=2.459
NC_035096.1	39748933	.	T	C	.	.	MAF_USDA=2.459
NC_035096.1	39748940	.	C	T	.	.	MAF_USDA=3.279
NC_035096.1	39748942	.	C	T	.	.	MAF_USDA=3.279
NC_035096.1	39748944	.	A	T	.	.	MAF_USDA=11.475
NC_035096.1	39748977	.	A	T	.	.	MAF_INRAE=2.5;MAF_USDA=7.647
NC_035096.1	39748981	.	T	C	.	.	MAF_INRAE=35.833;MAF_USDA=32.353
NC_035096.1	39748994	.	G	A	.	.	MAF_USDA=1.639
NC_035096.1	39749023	.	G	T	.	.	MAF_USDA=2.459
NC_035096.1	39749066	.	G	A	.	.	MAF_USDA=11.765
NC_035096.1	39749070	.	A	G	.	.	MAF_INRAE=42.5;MAF_USDA=29.167
NC_035096.1	39749073	.	G	A	.	.	MAF_INRAE=19.62;MAF_USDA=4.098
NC_035096.1	39749087	.	G	A	.	.	MAF_INRAE=41.139;MAF_USDA=29.167
NC_035096.1	39749105	.	A	G	.	.	MAF_USDA=1.639
NC_035096.1	39749107	.	T	A	.	.	MAF_USDA=2.459
NC_035096.1	39749117	.	T	C	.	.	MAF_INRAE=41.139;MAF_USDA=29.167
NC_035096.1	39749121	.	C	A	.	.	MAF_INRAE=42.5;MAF_USDA=29.167
NC_035096.1	39749131	.	G	A	.	.	MAF_USDA=9.016
NC_035096.1	39749136	.	G	A	.	.	MAF_INRAE=20.253;MAF_USDA=13.934
NC_035096.1	39749137	.	T	C	.	.	MAF_INRAE=35.833;MAF_USDA=27.059
NC_035096.1	39749162	.	A	G	.	.	MAF_USDA=6.557
NC_035096.1	39749184	.	A	G	.	.	MAF_USDA=2.459
NC_035096.1	39749276	.	C	A	.	.	MAF_USDA=4.918
NC_035096.1	39749306	.	G	C	.	.	MAF_INRAE=20.253;MAF_USDA=4.918
NC_035096.1	39749327	.	A	C	.	.	MAF_INRAE=41.772
NC_035096.1	39749332	.	C	T	.	.	MAF_INRAE=11.667;MAF_USDA=12.941
NC_035096.1	39749340	.	T	C	.	.	MAF_USDA=12.295
NC_035096.1	39749341	.	G	T	.	.	MAF_USDA=12.295
NC_035096.1	39749344	.	A	T	.	.	MAF_INRAE=1.667
NC_035096.1	39749503	.	C	A	.	.	MAF_INRAE=41.772;MAF_USDA=15.294
NC_035096.1	39749568	.	A	T	.	.	MAF_USDA=1.639
NC_035096.1	39749591	.	A	G	.	.	MAF_USDA=1.667
NC_035096.1	39749619	.	T	C	.	.	MAF_USDA=4.098
NC_035096.1	39749641	.	G	A	.	.	MAF_USDA=4.706
NC_035096.1	39749680	.	A	C	.	.	MAF_INRAE=37.5;MAF_USDA=24.405
NC_035096.1	39749704	.	G	A	.	.	MAF_USDA=6.557
NC_035096.1	39749746	.	A	G	.	.	MAF_INRAE=35.833
NC_035096.1	39749789	.	C	T	.	.	MAF_INRAE=19.62;MAF_USDA=6.557
NC_035096.1	39749797	.	A	G	.	.	MAF_USDA=1.639
NC_035096.1	39749876	.	G	A	.	.	MAF_USDA=4.098
NC_035096.1	39749886	.	C	A	.	.	MAF_INRAE=36.842;MAF_USDA=13.529
NC_035096.1	39749905	.	C	T	.	.	MAF_INRAE=15.789;MAF_USDA=4.918
NC_035096.1	39749933	.	T	C	.	.	MAF_USDA=35.417
NC_035096.1	39749955	.	A	G	.	.	MAF_USDA=19.643
NC_035096.1	39749973	.	T	C	.	.	MAF_USDA=41.667
NC_035096.1	39750036	.	G	A	.	.	MAF_USDA=28.261
NC_035096.1	39755779	.	A	G	.	.	MAF_USDA=12.353
NC_035096.1	39755816	.	A	C	.	.	MAF_USDA=18.75
NC_035096.1	39755822	.	C	A	.	.	MAF_USDA=1.639
NC_035096.1	39755859	.	G	A	.	.	MAF_USDA=12.941
NC_035096.1	39755892	.	T	C	.	.	MAF_USDA=1.639
NC_035096.1	39755898	.	T	A	.	.	MAF_USDA=10.0
NC_035096.1	39755946	.	C	T	.	.	MAF_USDA=6.557
NC_035096.1	39755960	.	C	A	.	.	MAF_INRAE=5.263;MAF_USDA=11.765
NC_035096.1	39755988	.	A	G	.	.	MAF_INRAE=5.263;MAF_USDA=7.059
NC_035096.1	39755998	.	A	G	.	.	MAF_USDA=8.197
NC_035096.1	39756000	.	C	T	.	.	MAF_INRAE=10.526;MAF_USDA=18.824
NC_035096.1	39756004	.	A	T	.	.	MAF_USDA=6.557
NC_035096.1	39756007	.	A	G	.	.	MAF_INRAE=47.368;MAF_USDA=18.824
NC_035096.1	39756015	.	A	T	.	.	MAF_INRAE=31.646;MAF_USDA=21.176
NC_035096.1	39756029	.	A	G	.	.	MAF_INRAE=31.646;MAF_USDA=16.667
NC_035096.1	39756041	.	C	T	.	.	MAF_USDA=5.294
NC_035096.1	39756091	.	T	C	.	.	MAF_INRAE=1.667;MAF_USDA=11.765
NC_035096.1	39756118	.	C	T	.	.	MAF_USDA=4.098
NC_035096.1	39756121	.	C	G	.	.	MAF_INRAE=43.038;MAF_USDA=13.529
NC_035096.1	39756158	.	G	A	.	.	MAF_USDA=5.738
NC_035096.1	39756166	.	A	G	.	.	MAF_USDA=5.738
NC_035096.1	39756175	.	G	T	.	.	MAF_USDA=4.706
NC_035096.1	39756220	.	G	T	.	.	MAF_USDA=9.016
NC_035096.1	39756223	.	C	A	.	.	MAF_INRAE=5.263
NC_035096.1	39756249	.	ATACTG	ATACTA	.	.	MAF_USDA=4.545
NC_035096.1	39756309	.	A	C	.	.	MAF_INRAE=44.937;MAF_USDA=13.529
NC_035096.1	39756311	.	C	G	.	.	MAF_USDA=8.197
NC_035096.1	39756317	.	C	T	.	.	MAF_INRAE=41.772;MAF_USDA=41.176
NC_035096.1	39756321	.	C	T	.	.	MAF_USDA=13.115
NC_035096.1	39756334	.	C	G	.	.	MAF_INRAE=40.506;MAF_USDA=43.75
NC_035096.1	39756437	.	A	C	.	.	MAF_USDA=12.5
NC_035096.1	39756465	.	T	C	.	.	MAF_USDA=2.459
NC_035096.1	39756474	.	C	T	.	.	MAF_USDA=2.459
NC_035096.1	39756529	.	G	A	.	.	MAF_USDA=1.639
NC_035096.1	39756612	.	G	A	.	.	MAF_INRAE=44.937;MAF_USDA=37.059
NC_035096.1	39756639	.	C	A	.	.	MAF_USDA=17.059
NC_035096.1	39756671	.	C	T	.	.	MAF_INRAE=5.263;MAF_USDA=20.0
NC_035096.1	39756723	.	T	G	.	.	MAF_INRAE=47.368
NC_035096.1	39756737	.	T	C	.	.	MAF_USDA=9.322
NC_035096.1	39756791	.	T	C	.	.	MAF_USDA=7.5
NC_035096.1	39756798	.	C	T	.	.	MAF_INRAE=47.368;MAF_USDA=11.31
NC_035096.1	39756842	.	A	G	.	.	MAF_USDA=7.143
NC_035096.1	39756873	.	A	G	.	.	MAF_USDA=11.176
NC_035096.1	39756934	.	T	A	.	.	MAF_USDA=8.696
NC_035096.1	39756939	.	T	A	.	.	MAF_USDA=19.565
NC_035096.1	39758847	.	C	T	.	.	MAF_USDA=8.333
NC_035096.1	39758904	.	T	C	.	.	MAF_INRAE=5.263;MAF_USDA=20.588
NC_035096.1	39758933	.	G	A	.	.	MAF_INRAE=5.263;MAF_USDA=12.941
NC_035096.1	39758965	.	C	G	.	.	MAF_INRAE=10.526;MAF_USDA=14.118
NC_035096.1	39758975	.	G	T	.	.	MAF_INRAE=10.526;MAF_USDA=14.706
NC_035096.1	39758980	.	A	T	.	.	MAF_USDA=4.098
NC_035096.1	39759016	.	T	A	.	.	MAF_USDA=1.639
NC_035096.1	39759125	.	A	G	.	.	MAF_INRAE=12.5;MAF_USDA=46.429
NC_035096.1	39759151	.	G	T	.	.	MAF_INRAE=26.582;MAF_USDA=11.765
NC_035096.1	39759164	.	G	T	.	.	MAF_INRAE=44.304;MAF_USDA=20.0
NC_035096.1	39759184	.	T	A	.	.	MAF_USDA=9.836
NC_035096.1	39759192	.	A	G	.	.	MAF_INRAE=28.481;MAF_USDA=33.529
NC_035096.1	39759212	.	C	T	.	.	MAF_INRAE=13.291;MAF_USDA=5.882
NC_035096.1	39759219	.	G	A	.	.	MAF_INRAE=43.038;MAF_USDA=25.0
NC_035096.1	39759226	.	T	C	.	.	MAF_INRAE=28.481;MAF_USDA=9.412
NC_035096.1	39759264	.	C	T	.	.	MAF_USDA=3.279
NC_035096.1	39759266	.	G	T	.	.	MAF_INRAE=10.759;MAF_USDA=29.412
NC_035096.1	39759267	.	A	C	.	.	MAF_INRAE=10.0;MAF_USDA=25.294
NC_035096.1	39759272	.	T	G	.	.	MAF_INRAE=32.911;MAF_USDA=15.882
NC_035096.1	39759279	.	A	C	.	.	MAF_USDA=22.131
NC_035096.1	39759288	.	T	C	.	.	MAF_INRAE=25.949;MAF_USDA=32.941
NC_035096.1	39759318	.	T	G	.	.	MAF_USDA=1.639
NC_035096.1	39759383	.	A	C	.	.	MAF_USDA=1.639
NC_035096.1	39759416	.	A	T	.	.	MAF_INRAE=11.392
NC_035096.1	39759434	.	C	T	.	.	MAF_USDA=1.639
NC_035096.1	39759497	.	T	C	.	.	MAF_INRAE=17.722;MAF_USDA=10.0
NC_035096.1	39759594	.	G	A	.	.	MAF_INRAE=18.987;MAF_USDA=8.235
NC_035096.1	39759634	.	G	A	.	.	MAF_INRAE=19.62;MAF_USDA=8.235
NC_035096.1	39759649	.	G	A	.	.	MAF_USDA=3.279
NC_035096.1	39759686	.	C	G	.	.	MAF_INRAE=41.772;MAF_USDA=15.882
NC_035096.1	39759728	.	T	C	.	.	MAF_USDA=1.639
NC_035096.1	39759742	.	G	A	.	.	MAF_INRAE=44.937;MAF_USDA=22.941
NC_035096.1	39759818	.	C	G	.	.	MAF_USDA=13.934
NC_035096.1	39759827	.	A	G	.	.	MAF_INRAE=2.5;MAF_USDA=6.25
NC_035096.1	39759871	.	C	A	.	.	MAF_USDA=3.279
NC_035096.1	39759908	.	G	A	.	.	MAF_INRAE=13.291;MAF_USDA=8.235
NC_035096.1	39759960	.	G	A	.	.	MAF_USDA=3.529
NC_035096.1	39759975	.	G	A	.	.	MAF_INRAE=41.139;MAF_USDA=14.118
NC_035096.1	39760013	.	C	T	.	.	MAF_USDA=3.448
NC_035096.1	39760023	.	A	G	.	.	MAF_USDA=7.317
NC_035096.1	39760065	.	C	G	.	.	MAF_USDA=13.253
NC_035096.1	39760116	.	T	G	.	.	MAF_USDA=32.609
NC_035096.1	39760118	.	C	T	.	.	MAF_USDA=6.522
NC_035096.1	39760190	.	T	C	.	.	MAF_USDA=6.522
NC_035096.1	39760198	.	T	A	.	.	MAF_USDA=50.0
NC_035096.1	39760199	.	A	T	.	.	MAF_USDA=6.522
NC_035096.1	39760204	.	A	T	.	.	MAF_USDA=43.478
NC_035096.1	39760320	.	G	C	.	.	MAF_INRAE=8.333;MAF_USDA=10.588
NC_035096.1	39760352	.	G	A	.	.	MAF_INRAE=42.405;MAF_USDA=11.765
NC_035096.1	39760418	.	T	C	.	.	MAF_INRAE=36.842;MAF_USDA=32.941
NC_035096.1	39760438	.	G	A	.	.	MAF_USDA=2.459
NC_035096.1	39760457	.	G	T	.	.	MAF_INRAE=5.263
NC_035096.1	39760574	.	G	T	.	.	MAF_INRAE=2.5;MAF_USDA=7.059
NC_035096.1	39760583	.	T	C	.	.	MAF_INRAE=2.5;MAF_USDA=7.059
NC_035096.1	39760596	.	C	A	.	.	MAF_INRAE=25.316;MAF_USDA=15.294
NC_035096.1	39760599	.	T	G	.	.	MAF_INRAE=30.0;MAF_USDA=15.294
NC_035096.1	39760607	.	G	A	.	.	MAF_INRAE=12.025;MAF_USDA=1.639
NC_035096.1	39760638	.	C	A	.	.	MAF_USDA=2.459
NC_035096.1	39760654	.	C	T	.	.	MAF_USDA=2.459
NC_035096.1	39760693	.	T	C	.	.	MAF_USDA=1.639
NC_035096.1	39760708	.	T	A	.	.	MAF_INRAE=21.053;MAF_USDA=28.824
NC_035096.1	39760762	.	A	C	.	.	MAF_USDA=12.5
NC_035096.1	39760774	.	C	G	.	.	MAF_USDA=6.25
NC_035096.1	39760779	.	A	G	.	.	MAF_USDA=8.333
NC_035096.1	39760816	.	G	A	.	.	MAF_USDA=9.016
NC_035096.1	39760878	.	C	T	.	.	MAF_INRAE=5.263;MAF_USDA=8.824
NC_035096.1	39760956	.	T	G	.	.	MAF_USDA=1.639
NC_035096.1	39760967	.	A	C	.	.	MAF_USDA=13.529
NC_035096.1	39761067	.	T	G	.	.	MAF_USDA=15.217
NC_035096.1	39761073	.	G	T	.	.	MAF_USDA=21.739
NC_035096.1	39763189	.	C	A	.	.	MAF_USDA=33.333
NC_035096.1	39763194	.	T	G	.	.	MAF_USDA=10.417
NC_035096.1	39763248	.	G	A	.	.	MAF_USDA=1.724
NC_035096.1	39763349	.	T	C	.	.	MAF_USDA=13.095
NC_035096.1	39763397	.	A	T	.	.	MAF_USDA=6.25
NC_035096.1	39763439	.	G	A	.	.	MAF_INRAE=5.263;MAF_USDA=4.706
NC_035096.1	39763472	.	A	G	.	.	MAF_INRAE=47.368;MAF_USDA=43.529
NC_035096.1	39763476	.	A	T	.	.	MAF_USDA=28.824
NC_035096.1	39763482	.	G	A	.	.	MAF_USDA=1.639
NC_035096.1	39763497	.	G	T	.	.	MAF_USDA=18.235
NC_035096.1	39763602	.	C	T	.	.	MAF_USDA=17.059
NC_035096.1	39763647	.	G	T	.	.	MAF_USDA=1.639
NC_035096.1	39763678	.	A	G	.	.	MAF_USDA=18.824
NC_035096.1	39763698	.	T	A	.	.	MAF_INRAE=42.405;MAF_USDA=28.235
NC_035096.1	39763725	.	C	T	.	.	MAF_USDA=1.639
NC_035096.1	39763734	.	G	A	.	.	MAF_USDA=2.459
NC_035096.1	39763853	.	T	G	.	.	MAF_INRAE=5.063
NC_035096.1	39764034	.	A	G	.	.	MAF_INRAE=43.038;MAF_USDA=45.882
NC_035096.1	39764044	.	C	T	.	.	MAF_INRAE=16.667;MAF_USDA=5.882
NC_035096.1	39764050	.	T	C	.	.	MAF_INRAE=20.0;MAF_USDA=37.647
NC_035096.1	39764070	.	C	T	.	.	MAF_USDA=4.706
NC_035096.1	39764072	.	C	T	.	.	MAF_USDA=4.706
NC_035096.1	39764075	.	C	T	.	.	MAF_INRAE=27.848;MAF_USDA=3.529
NC_035096.1	39764099	.	G	A	.	.	MAF_USDA=13.529
NC_035096.1	39764116	.	C	T	.	.	MAF_USDA=14.706
NC_035096.1	39764187	.	T	G	.	.	MAF_INRAE=42.405;MAF_USDA=37.059
NC_035096.1	39764212	.	T	A	.	.	MAF_INRAE=44.304;MAF_USDA=46.471
NC_035096.1	39764217	.	T	A	.	.	MAF_USDA=14.706
NC_035096.1	39764239	.	A	G	.	.	MAF_INRAE=20.0;MAF_USDA=34.118
NC_035096.1	39764298	.	A	G	.	.	MAF_INRAE=42.405;MAF_USDA=37.059
NC_035096.1	39764333	.	G	A	.	.	MAF_USDA=10.656
NC_035096.1	39764353	.	T	A	.	.	MAF_USDA=6.25
NC_035096.1	39764383	.	T	G	.	.	MAF_USDA=14.118
NC_035096.1	39764384	.	C	T	.	.	MAF_USDA=21.765
NC_035096.1	39764404	.	G	A	.	.	MAF_USDA=5.882
NC_035096.1	39764449	.	C	A	.	.	MAF_INRAE=41.139;MAF_USDA=20.588
NC_035096.1	39764451	.	C	A	.	.	MAF_INRAE=37.5;MAF_USDA=20.588
NC_035096.1	39764471	.	T	G	.	.	MAF_USDA=30.0
NC_035096.1	39764472	.	G	T	.	.	MAF_USDA=30.0
NC_035096.1	39764529	.	A	G	.	.	MAF_INRAE=44.304;MAF_USDA=34.706
NC_035096.1	39764546	.	G	A	.	.	MAF_USDA=4.098
NC_035096.1	39764561	.	G	T	.	.	MAF_INRAE=44.304;MAF_USDA=35.882
NC_035096.1	39764572	.	T	A	.	.	MAF_USDA=4.118
NC_035096.1	39764609	.	C	T	.	.	MAF_INRAE=42.405;MAF_USDA=34.118
NC_035096.1	39764625	.	G	A	.	.	MAF_INRAE=2.5;MAF_USDA=2.941
NC_035096.1	39764639	.	C	T	.	.	MAF_INRAE=19.167;MAF_USDA=5.294
NC_035096.1	39764642	.	C	T	.	.	MAF_USDA=15.294
NC_035096.1	39764660	.	G	A	.	.	MAF_INRAE=20.0;MAF_USDA=8.235
NC_035096.1	39764689	.	C	T	.	.	MAF_INRAE=43.038;MAF_USDA=31.176
NC_035096.1	39764803	.	C	T	.	.	MAF_USDA=2.976
NC_035096.1	39764826	.	A	T	.	.	MAF_USDA=17.059
NC_035096.1	39764893	.	G	T	.	.	MAF_USDA=27.083
NC_035096.1	39764898	.	C	A	.	.	MAF_USDA=31.25
NC_035096.1	39764910	.	C	A	.	.	MAF_USDA=27.083
NC_035096.1	39764916	.	T	G	.	.	MAF_USDA=27.083
NC_035096.1	39764919	.	T	C	.	.	MAF_USDA=3.279
NC_035096.1	39764927	.	A	G	.	.	MAF_USDA=45.882
NC_035096.1	39764937	.	C	A	.	.	MAF_USDA=45.882
NC_035096.1	39764945	.	C	G	.	.	MAF_USDA=3.279
NC_035096.1	39764957	.	T	G	.	.	MAF_USDA=1.639
NC_035096.1	39764958	.	A	G	.	.	MAF_USDA=2.459
NC_035096.1	39764961	.	C	G	.	.	MAF_USDA=3.279
NC_035096.1	39765039	.	C	A	.	.	MAF_USDA=4.118
NC_035096.1	39765058	.	T	C	.	.	MAF_USDA=27.083
NC_035096.1	39765060	.	T	C	.	.	MAF_USDA=27.083
NC_035096.1	39765090	.	A	G	.	.	MAF_USDA=7.377
NC_035096.1	39765093	.	T	G	.	.	MAF_USDA=8.333
NC_035096.1	39765839	.	C	T	.	.	MAF_USDA=8.696
NC_035096.1	39765847	.	G	T	.	.	MAF_USDA=8.696
NC_035096.1	39765850	.	C	T	.	.	MAF_USDA=17.391
NC_035096.1	39765898	.	G	A	.	.	MAF_USDA=22.917
NC_035096.1	39765919	.	A	G	.	.	MAF_USDA=25.0
NC_035096.1	39765926	.	A	T	.	.	MAF_USDA=22.917
NC_035096.1	39765967	.	T	C	.	.	MAF_USDA=2.459
NC_035096.1	39765973	.	C	A	.	.	MAF_USDA=6.471
NC_035096.1	39765976	.	T	C	.	.	MAF_USDA=1.639
NC_035096.1	39765999	.	G	A	.	.	MAF_USDA=8.333
NC_035096.1	39766022	.	A	T	.	.	MAF_USDA=4.098
NC_035096.1	39766067	.	G	T	.	.	MAF_USDA=1.639
NC_035096.1	39766082	.	A	T	.	.	MAF_USDA=2.459
NC_035096.1	39766178	.	G	T	.	.	MAF_USDA=8.696
NC_035096.1	39766189	.	C	T	.	.	MAF_USDA=4.918
NC_035096.1	39766233	.	A	T	.	.	MAF_USDA=3.279
NC_035096.1	39766238	.	T	A	.	.	MAF_USDA=15.882
NC_035096.1	39766239	.	T	G	.	.	MAF_USDA=45.294
NC_035096.1	39766308	.	T	G	.	.	MAF_USDA=2.459
NC_035096.1	39766328	.	G	A	.	.	MAF_USDA=2.459
NC_035096.1	39766365	.	C	A	.	.	MAF_USDA=10.417
NC_035096.1	39766441	.	G	T	.	.	MAF_USDA=6.25
NC_035096.1	39766445	.	A	T	.	.	MAF_USDA=8.824
NC_035096.1	39766511	.	T	G	.	.	MAF_INRAE=5.263;MAF_USDA=4.706
NC_035096.1	39766531	.	C	G	.	.	MAF_USDA=1.639
NC_035096.1	39766552	.	A	G	.	.	MAF_USDA=11.475
NC_035096.1	39766553	.	G	A	.	.	MAF_USDA=8.235
NC_035096.1	39766596	.	A	C	.	.	MAF_USDA=2.459
NC_035096.1	39766627	.	T	C	.	.	MAF_USDA=31.765
NC_035096.1	39766641	.	A	G	.	.	MAF_USDA=33.929
NC_035096.1	39766679	.	T	A	.	.	MAF_USDA=1.639
NC_035096.1	39766711	.	A	C	.	.	MAF_USDA=44.048
NC_035096.1	39766730	.	C	T	.	.	MAF_USDA=12.5
NC_035096.1	39766735	.	C	A	.	.	MAF_USDA=41.667
NC_035096.1	39766764	.	A	T	.	.	MAF_USDA=4.167
NC_035096.1	39767651	.	A	G	.	.	MAF_USDA=39.13
NC_035096.1	39767679	.	A	G	.	.	MAF_USDA=17.391
NC_035096.1	39767873	.	C	A	.	.	MAF_INRAE=47.368
NC_035096.1	39767938	.	C	A	.	.	MAF_USDA=5.833
NC_035096.1	39767955	.	T	G	.	.	MAF_USDA=4.098
NC_035096.1	39767958	.	A	C	.	.	MAF_INRAE=10.0;MAF_USDA=4.098
NC_035096.1	39767961	.	T	C	.	.	MAF_INRAE=11.667;MAF_USDA=4.918
NC_035096.1	39768023	.	T	A	.	.	MAF_USDA=19.167
NC_035096.1	39768113	.	A	C	.	.	MAF_USDA=5.738
NC_035096.1	39768120	.	T	A	.	.	MAF_USDA=3.279
NC_035096.1	39768175	.	G	T	.	.	MAF_INRAE=6.667;MAF_USDA=13.934
NC_035096.1	39768186	.	G	A	.	.	MAF_INRAE=5.833
NC_035096.1	39768201	.	C	G	.	.	MAF_USDA=2.459
NC_035096.1	39768214	.	C	T	.	.	MAF_USDA=5.738
NC_035096.1	39768224	.	C	T	.	.	MAF_USDA=1.639
NC_035096.1	39768315	.	C	A	.	.	MAF_USDA=20.0
NC_035096.1	39768320	.	A	G	.	.	MAF_USDA=20.0
NC_035096.1	39768321	.	T	C	.	.	MAF_USDA=5.738
NC_035096.1	39768332	.	A	G	.	.	MAF_USDA=5.738
NC_035096.1	39768336	.	C	T	.	.	MAF_USDA=19.412
NC_035096.1	39768351	.	G	A	.	.	MAF_USDA=2.941
NC_035096.1	39768375	.	C	T	.	.	MAF_USDA=4.098
NC_035096.1	39768380	.	G	T	.	.	MAF_USDA=8.333
NC_035096.1	39768387	.	G	A	.	.	MAF_USDA=10.417
NC_035096.1	39769190	.	C	T	.	.	MAF_USDA=35.417
NC_035096.1	39769215	.	T	C	.	.	MAF_USDA=20.833
NC_035096.1	39769216	.	C	A	.	.	MAF_USDA=4.098
NC_035096.1	39769283	.	G	A	.	.	MAF_USDA=5.294
NC_035096.1	39769285	.	C	T	.	.	MAF_USDA=2.459
NC_035096.1	39769290	.	A	C	.	.	MAF_USDA=5.738
NC_035096.1	39770118	.	A	G	.	.	MAF_USDA=6.548
NC_035096.1	39770121	.	G	T	.	.	MAF_USDA=19.643
NC_035096.1	39770122	.	G	A	.	.	MAF_USDA=18.75
NC_035096.1	39770135	.	G	A	.	.	MAF_USDA=16.071
NC_035096.1	39770148	.	G	T	.	.	MAF_USDA=30.952
NC_035096.1	39770149	.	A	C	.	.	MAF_USDA=30.952
NC_035096.1	39770189	.	A	T	.	.	MAF_USDA=1.639
NC_035096.1	39770217	.	T	C	.	.	MAF_USDA=7.647
NC_035096.1	39770218	.	C	T	.	.	MAF_USDA=7.647
NC_035096.1	39770219	.	C	T	.	.	MAF_USDA=7.647
NC_035096.1	39770224	.	C	T	.	.	MAF_USDA=4.918
NC_035096.1	39770230	.	G	C	.	.	MAF_INRAE=18.333;MAF_USDA=8.333
NC_035096.1	39770238	.	C	T	.	.	MAF_INRAE=47.468;MAF_USDA=31.176
NC_035096.1	39770255	.	G	A	.	.	MAF_INRAE=41.772;MAF_USDA=17.647
NC_035096.1	39770275	.	C	T	.	.	MAF_INRAE=17.722;MAF_USDA=5.294
NC_035096.1	39770281	.	G	T	.	.	MAF_INRAE=41.139;MAF_USDA=20.0
NC_035096.1	39770311	.	G	A	.	.	MAF_USDA=8.333
NC_035096.1	39770341	.	T	G	.	.	MAF_USDA=5.738
NC_035096.1	39770360	.	G	A	.	.	MAF_USDA=6.471
NC_035096.1	39770383	.	C	T	.	.	MAF_INRAE=45.57;MAF_USDA=31.765
NC_035096.1	39770434	.	G	T	.	.	MAF_USDA=4.098
NC_035096.1	39770503	.	T	G	.	.	MAF_USDA=7.059
NC_035096.1	39770546	.	G	T	.	.	MAF_USDA=3.279
NC_035096.1	39770580	.	T	A	.	.	MAF_INRAE=46.835;MAF_USDA=42.353
NC_035096.1	39770587	.	C	T	.	.	MAF_INRAE=17.5;MAF_USDA=8.333
NC_035096.1	39770606	.	C	T	.	.	MAF_INRAE=33.544;MAF_USDA=45.294
NC_035096.1	39770637	.	A	G	.	.	MAF_USDA=13.115
NC_035096.1	39770702	.	T	A	.	.	MAF_USDA=2.459
NC_035096.1	39770726	.	G	C	.	.	MAF_USDA=8.197
NC_035096.1	39770763	.	C	T	.	.	MAF_USDA=13.115
NC_035096.1	39770774	.	A	G	.	.	MAF_USDA=2.459
NC_035096.1	39770776	.	A	G	.	.	MAF_USDA=13.115
NC_035096.1	39770781	.	T	A	.	.	MAF_USDA=13.115
NC_035096.1	39770806	.	C	A	.	.	MAF_INRAE=33.544;MAF_USDA=41.176
NC_035096.1	39770859	.	T	C	.	.	MAF_USDA=1.639
NC_035096.1	39770870	.	C	T	.	.	MAF_USDA=8.197
NC_035096.1	39770916	.	T	A	.	.	MAF_INRAE=32.911;MAF_USDA=49.412
NC_035096.1	39770959	.	G	A	.	.	MAF_INRAE=34.177;MAF_USDA=50.0
NC_035096.1	39770962	.	T	G	.	.	MAF_INRAE=31.667;MAF_USDA=50.0
NC_035096.1	39771023	.	C	A	.	.	MAF_INRAE=8.861;MAF_USDA=13.934
NC_035096.1	39771034	.	A	T	.	.	MAF_INRAE=8.861;MAF_USDA=16.393
NC_035096.1	39771041	.	C	A	.	.	MAF_INRAE=50.0;MAF_USDA=30.588
NC_035096.1	39771064	.	A	G	.	.	MAF_INRAE=18.333;MAF_USDA=14.706
NC_035096.1	39771120	.	G	A	.	.	MAF_USDA=1.639
NC_035096.1	39771121	.	C	T	.	.	MAF_INRAE=41.772;MAF_USDA=15.294
NC_035096.1	39771150	.	A	T	.	.	MAF_INRAE=8.861;MAF_USDA=12.295
NC_035096.1	39771179	.	A	G	.	.	MAF_USDA=2.941
NC_035096.1	39771181	.	C	T	.	.	MAF_INRAE=20.833;MAF_USDA=10.0
NC_035096.1	39771189	.	C	T	.	.	MAF_INRAE=8.861;MAF_USDA=18.852
NC_035096.1	39771200	.	T	G	.	.	MAF_INRAE=20.833;MAF_USDA=10.588
NC_035096.1	39771201	.	C	A	.	.	MAF_INRAE=20.833;MAF_USDA=10.0
NC_035096.1	39771202	.	T	G	.	.	MAF_INRAE=20.833;MAF_USDA=10.588
NC_035096.1	39771205	.	C	T	.	.	MAF_INRAE=49.367;MAF_USDA=44.118
NC_035096.1	39771226	.	C	T	.	.	MAF_INRAE=33.544;MAF_USDA=49.412
NC_035096.1	39771241	.	G	C	.	.	MAF_INRAE=49.367;MAF_USDA=35.294
NC_035096.1	39771265	.	T	G	.	.	MAF_INRAE=30.833;MAF_USDA=25.0
NC_035096.1	39771310	.	C	T	.	.	MAF_USDA=7.059
NC_035096.1	39771346	.	G	A	.	.	MAF_INRAE=17.5;MAF_USDA=8.333
NC_035096.1	39771406	.	C	G	.	.	MAF_USDA=3.529
NC_035096.1	39771424	.	T	C	.	.	MAF_USDA=2.459
NC_035096.1	39771433	.	G	A	.	.	MAF_INRAE=32.278;MAF_USDA=48.824
NC_035096.1	39771453	.	T	G	.	.	MAF_INRAE=5.263;MAF_USDA=32.353
NC_035096.1	39771522	.	G	T	.	.	MAF_INRAE=42.105;MAF_USDA=48.235
NC_035096.1	39771523	.	T	C	.	.	MAF_USDA=48.235
NC_035096.1	39771524	.	A	C	.	.	MAF_USDA=48.824
NC_035096.1	39771537	.	C	A	.	.	MAF_INRAE=42.105;MAF_USDA=47.059
NC_035096.1	39771560	.	G	A	.	.	MAF_USDA=14.583
NC_035096.1	39771571	.	T	C	.	.	MAF_INRAE=42.105;MAF_USDA=42.857
NC_035096.1	39771572	.	G	A	.	.	MAF_USDA=3.333
NC_035096.1	39771576	.	G	T	.	.	MAF_USDA=44.643
NC_035096.1	39771608	.	G	A	.	.	MAF_INRAE=44.737;MAF_USDA=14.583
NC_035096.1	39771610	.	A	T	.	.	MAF_USDA=14.583
NC_035096.1	39771632	.	G	T	.	.	MAF_USDA=12.941
NC_035096.1	39771661	.	G	A	.	.	MAF_USDA=12.5
NC_035096.1	39771665	.	C	A	.	.	MAF_USDA=12.5
NC_035096.1	39771667	.	C	A	.	.	MAF_USDA=12.5
NC_035096.1	39771670	.	G	T	.	.	MAF_USDA=12.5
NC_035096.1	39771671	.	C	A	.	.	MAF_USDA=10.417
NC_035096.1	39771693	.	T	A	.	.	MAF_USDA=6.471
NC_035096.1	39771700	.	A	G	.	.	MAF_USDA=44.706
NC_035096.1	39771725	.	A	G	.	.	MAF_USDA=44.706
NC_035096.1	39771746	.	G	C	.	.	MAF_USDA=14.583
NC_035096.1	39771747	.	T	C	.	.	MAF_USDA=14.583
NC_035096.1	39771762	.	A	G	.	.	MAF_USDA=43.529
NC_035096.1	39771766	.	G	C	.	.	MAF_USDA=42.353
NC_035096.1	39771767	.	T	G	.	.	MAF_USDA=16.471
NC_035096.1	39771773	.	G	C	.	.	MAF_USDA=17.059
NC_035096.1	39771774	.	T	C	.	.	MAF_USDA=10.0
NC_035096.1	39771790	.	G	T	.	.	MAF_USDA=1.639
NC_035096.1	39771794	.	A	T	.	.	MAF_USDA=43.529
NC_035096.1	39776086	.	G	A	.	.	MAF_USDA=34.783
NC_035096.1	39776106	.	T	A	.	.	MAF_USDA=13.043
NC_035096.1	39776181	.	T	G	.	.	MAF_USDA=43.75
NC_035096.1	39776231	.	T	G	.	.	MAF_USDA=2.083
NC_035096.1	39776241	.	C	T	.	.	MAF_USDA=25.0
NC_035096.1	39776243	.	T	C	.	.	MAF_USDA=31.176
NC_035096.1	39776289	.	C	G	.	.	MAF_USDA=1.639
NC_035096.1	39776332	.	G	A	.	.	MAF_INRAE=5.263
NC_035096.1	39776388	.	A	C	.	.	MAF_INRAE=36.842
NC_035096.1	39776471	.	C	T	.	.	MAF_INRAE=36.842;MAF_USDA=40.588
NC_035096.1	39776518	.	A	C	.	.	MAF_USDA=20.0
NC_035096.1	39776523	.	T	A	.	.	MAF_USDA=31.176
NC_035096.1	39776552	.	T	C	.	.	MAF_USDA=3.279
NC_035096.1	39776617	.	G	A	.	.	MAF_USDA=29.545
NC_035096.1	39778681	.	T	C	.	.	MAF_USDA=5.833
NC_035096.1	39778684	.	T	C	.	.	MAF_INRAE=42.105;MAF_USDA=27.976
NC_035096.1	39778689	.	A	G	.	.	MAF_USDA=18.452
NC_035096.1	39778708	.	C	T	.	.	MAF_USDA=6.25
NC_035096.1	39778714	.	T	G	.	.	MAF_USDA=5.952
NC_035096.1	39778763	.	C	G	.	.	MAF_USDA=19.565
NC_035096.1	39778786	.	A	T	.	.	MAF_INRAE=5.263;MAF_USDA=22.619
NC_035096.1	39778795	.	G	A	.	.	MAF_USDA=10.714
NC_035096.1	39778893	.	C	T	.	.	MAF_USDA=14.286
NC_035096.1	39778906	.	A	G	.	.	MAF_USDA=6.667
NC_035096.1	39778909	.	C	T	.	.	MAF_USDA=7.5
NC_035096.1	39778971	.	A	T	.	.	MAF_INRAE=13.924;MAF_USDA=17.857
NC_035096.1	39779002	.	A	T	.	.	MAF_USDA=5.357
NC_035096.1	39779022	.	A	G	.	.	MAF_INRAE=13.924;MAF_USDA=10.119
NC_035096.1	39779038	.	C	A	.	.	MAF_INRAE=43.038;MAF_USDA=44.048
NC_035096.1	39779044	.	C	A	.	.	MAF_INRAE=47.368;MAF_USDA=44.643
NC_035096.1	39779045	.	G	A	.	.	MAF_USDA=35.119
NC_035096.1	39779047	.	T	G	.	.	MAF_USDA=8.333
NC_035096.1	39779052	.	A	G	.	.	MAF_INRAE=43.038;MAF_USDA=47.024
NC_035096.1	39779091	.	A	G	.	.	MAF_INRAE=42.105;MAF_USDA=29.167
NC_035096.1	39779097	.	A	G	.	.	MAF_USDA=1.667
NC_035096.1	39779136	.	G	A	.	.	MAF_USDA=2.083
NC_035096.1	39779156	.	G	T	.	.	MAF_USDA=3.333
NC_035096.1	39779160	.	A	G	.	.	MAF_USDA=5.833
NC_035096.1	39779204	.	G	T	.	.	MAF_USDA=8.333
NC_035096.1	39779261	.	T	G	.	.	MAF_USDA=6.25
NC_035096.1	39780697	.	T	A	.	.	MAF_USDA=12.048
NC_035096.1	39780698	.	C	T	.	.	MAF_USDA=12.048
NC_035096.1	39780734	.	A	C	.	.	MAF_INRAE=7.895;MAF_USDA=14.286
NC_035096.1	39780745	.	T	G	.	.	MAF_USDA=2.353
NC_035096.1	39780748	.	A	C	.	.	MAF_USDA=7.059
NC_035096.1	39780761	.	T	A	.	.	MAF_USDA=2.459
NC_035096.1	39780817	.	C	T	.	.	MAF_INRAE=32.278;MAF_USDA=32.353
NC_035096.1	39780826	.	C	T	.	.	MAF_INRAE=32.911;MAF_USDA=32.941
NC_035096.1	39780839	.	G	A	.	.	MAF_INRAE=5.696;MAF_USDA=8.824
NC_035096.1	39780857	.	T	C	.	.	MAF_INRAE=2.632;MAF_USDA=13.529
NC_035096.1	39780908	.	T	C	.	.	MAF_INRAE=2.5;MAF_USDA=5.294
NC_035096.1	39780926	.	C	T	.	.	MAF_USDA=2.459
NC_035096.1	39780928	.	G	A	.	.	MAF_USDA=1.639
NC_035096.1	39780930	.	T	G	.	.	MAF_USDA=4.098
NC_035096.1	39780950	.	C	T	.	.	MAF_USDA=2.459
NC_035096.1	39780952	.	T	A	.	.	MAF_USDA=2.459
NC_035096.1	39780954	.	C	A	.	.	MAF_USDA=1.639
NC_035096.1	39780958	.	T	G	.	.	MAF_INRAE=48.101;MAF_USDA=37.059
NC_035096.1	39781030	.	C	A	.	.	MAF_INRAE=41.772;MAF_USDA=18.824
NC_035096.1	39781048	.	A	T	.	.	MAF_INRAE=32.278;MAF_USDA=34.706
NC_035096.1	39781065	.	C	T	.	.	MAF_USDA=2.5
NC_035096.1	39781123	.	C	A	.	.	MAF_INRAE=34.81;MAF_USDA=42.262
NC_035096.1	39781170	.	T	A	.	.	MAF_USDA=6.25
NC_035096.1	39781179	.	G	A	.	.	MAF_USDA=5.882
NC_035096.1	39781251	.	T	G	.	.	MAF_INRAE=3.165
NC_035096.1	39781282	.	A	G	.	.	MAF_USDA=15.574
NC_035096.1	39781286	.	C	T	.	.	MAF_INRAE=5.263
NC_035096.1	39781298	.	C	A	.	.	MAF_INRAE=5.263
NC_035096.1	39781334	.	T	A	.	.	MAF_USDA=15.574
NC_035096.1	39781361	.	A	T	.	.	MAF_INRAE=5.263
NC_035096.1	39781391	.	T	C	.	.	MAF_INRAE=5.263;MAF_USDA=12.941
NC_035096.1	39781396	.	A	T	.	.	MAF_USDA=2.459
NC_035096.1	39781463	.	A	T	.	.	MAF_INRAE=5.263;MAF_USDA=8.333
NC_035096.1	39783043	.	T	G	.	.	MAF_USDA=1.639
NC_035096.1	39783069	.	A	T	.	.	MAF_USDA=4.098
NC_035096.1	39783088	.	G	A	.	.	MAF_USDA=39.583
NC_035096.1	39783108	.	C	G	.	.	MAF_INRAE=9.167;MAF_USDA=2.542
NC_035096.1	39783109	.	G	A	.	.	MAF_USDA=1.695
NC_035096.1	39783122	.	G	A	.	.	MAF_USDA=32.53
NC_035096.1	39783126	.	G	A	.	.	MAF_USDA=34.337
NC_035096.1	39783129	.	C	T	.	.	MAF_USDA=1.695
NC_035096.1	39783191	.	G	A	.	.	MAF_USDA=1.695
NC_035096.1	39783194	.	A	T	.	.	MAF_USDA=2.542
NC_035096.1	39783208	.	G	A	.	.	MAF_USDA=2.542
NC_035096.1	39783218	.	T	A	.	.	MAF_INRAE=41.772;MAF_USDA=13.253
NC_035096.1	39783235	.	T	A	.	.	MAF_USDA=2.542
NC_035096.1	39783304	.	G	T	.	.	MAF_USDA=2.5
NC_035096.1	39783432	.	C	T	.	.	MAF_INRAE=1.667
NC_035096.1	39783500	.	A	C	.	.	MAF_INRAE=8.861;MAF_USDA=11.446
NC_035096.1	39783541	.	G	C	.	.	MAF_USDA=13.69
NC_035096.1	39783544	.	A	C	.	.	MAF_INRAE=2.5;MAF_USDA=8.929
NC_035096.1	39783555	.	A	T	.	.	MAF_USDA=5.833
NC_035096.1	39783590	.	C	T	.	.	MAF_INRAE=16.667;MAF_USDA=8.333
NC_035096.1	39783649	.	T	G	.	.	MAF_USDA=2.542
NC_035096.1	39783655	.	A	T	.	.	MAF_USDA=2.542
NC_035096.1	39783657	.	G	T	.	.	MAF_INRAE=17.722;MAF_USDA=7.229
NC_035096.1	39783678	.	T	C	.	.	MAF_USDA=12.048
NC_035096.1	39783714	.	G	A	.	.	MAF_USDA=1.695
NC_035096.1	39783776	.	G	T	.	.	MAF_INRAE=17.089;MAF_USDA=6.024
NC_035096.1	39783811	.	A	G	.	.	MAF_USDA=1.695
NC_035096.1	39783819	.	G	A	.	.	MAF_USDA=1.695
NC_035096.1	39783879	.	A	G	.	.	MAF_USDA=1.695
NC_035096.1	39783881	.	A	T	.	.	MAF_INRAE=18.354;MAF_USDA=5.422
NC_035096.1	39783885	.	C	T	.	.	MAF_USDA=13.253
NC_035096.1	39783904	.	A	C	.	.	MAF_USDA=13.855
NC_035096.1	39783907	.	G	T	.	.	MAF_USDA=13.855
NC_035096.1	39783947	.	G	T	.	.	MAF_USDA=1.667
NC_035096.1	39783988	.	T	A	.	.	MAF_USDA=4.167
NC_035096.1	39783995	.	T	G	.	.	MAF_INRAE=12.025;MAF_USDA=3.571
NC_035096.1	39784000	.	A	C	.	.	MAF_INRAE=12.025;MAF_USDA=3.571
NC_035096.1	39784054	.	T	A	.	.	MAF_INRAE=10.526;MAF_USDA=14.881
NC_035096.1	39784055	.	C	T	.	.	MAF_USDA=14.881
NC_035096.1	39784091	.	A	C	.	.	MAF_INRAE=10.526;MAF_USDA=8.333
NC_035096.1	39784420	.	T	C	.	.	MAF_USDA=2.459
NC_035096.1	39784455	.	G	A	.	.	MAF_USDA=1.667
NC_035096.1	39784526	.	A	T	.	.	MAF_INRAE=15.19;MAF_USDA=45.882
NC_035096.1	39784596	.	A	C	.	.	MAF_USDA=3.333
NC_035096.1	39784774	.	A	G	.	.	MAF_USDA=27.083
NC_035096.1	39785455	.	C	G	.	.	MAF_USDA=39.13
NC_035096.1	39785533	.	A	C	.	.	MAF_USDA=29.167
NC_035096.1	39785536	.	G	A	.	.	MAF_USDA=29.167
NC_035096.1	39785592	.	T	C	.	.	MAF_USDA=2.459
NC_035096.1	39785594	.	C	G	.	.	MAF_USDA=24.118
NC_035096.1	39785627	.	T	A	.	.	MAF_INRAE=26.316
NC_035096.1	39785669	.	T	C	.	.	MAF_INRAE=10.526;MAF_USDA=12.353
NC_035096.1	39785692	.	C	G	.	.	MAF_INRAE=28.481;MAF_USDA=22.353
NC_035096.1	39785741	.	T	C	.	.	MAF_USDA=1.639
NC_035096.1	39785769	.	A	C	.	.	MAF_USDA=1.639
NC_035096.1	39785795	.	A	G	.	.	MAF_USDA=10.0
NC_035096.1	39785799	.	G	A	.	.	MAF_USDA=2.459
NC_035096.1	39785828	.	C	T	.	.	MAF_USDA=3.279
NC_035096.1	39785871	.	A	G	.	.	MAF_INRAE=39.873;MAF_USDA=27.059
NC_035096.1	39785924	.	G	T	.	.	MAF_INRAE=8.861;MAF_USDA=7.647
NC_035096.1	39785954	.	G	T	.	.	MAF_INRAE=10.127;MAF_USDA=1.639
NC_035096.1	39785967	.	G	T	.	.	MAF_INRAE=32.911;MAF_USDA=48.824
NC_035096.1	39785997	.	C	T	.	.	MAF_USDA=1.639
NC_035096.1	39786036	.	T	C	.	.	MAF_USDA=9.016
NC_035096.1	39786061	.	T	C	.	.	MAF_USDA=4.167
NC_035096.1	39786070	.	T	C	.	.	MAF_USDA=12.353
NC_035096.1	39786106	.	G	A	.	.	MAF_USDA=12.353
NC_035096.1	39786112	.	C	T	.	.	MAF_USDA=13.529
NC_035096.1	39786122	.	T	C	.	.	MAF_INRAE=17.722;MAF_USDA=14.754
NC_035096.1	39786187	.	G	T	.	.	MAF_INRAE=15.823;MAF_USDA=14.754
NC_035096.1	39786227	.	G	C	.	.	MAF_INRAE=15.823;MAF_USDA=11.475
NC_035096.1	39786231	.	A	G	.	.	MAF_INRAE=12.5;MAF_USDA=11.475
NC_035096.1	39786252	.	C	T	.	.	MAF_INRAE=5.0
NC_035096.1	39786268	.	G	A	.	.	MAF_INRAE=12.5
NC_035096.1	39786281	.	T	G	.	.	MAF_USDA=2.459
NC_035096.1	39786293	.	G	A	.	.	MAF_INRAE=15.823;MAF_USDA=11.475
NC_035096.1	39786320	.	A	C	.	.	MAF_USDA=1.639
NC_035096.1	39786359	.	G	T	.	.	MAF_INRAE=14.557;MAF_USDA=11.176
NC_035096.1	39786361	.	T	C	.	.	MAF_USDA=8.197
NC_035096.1	39786427	.	C	T	.	.	MAF_INRAE=5.263;MAF_USDA=14.754
NC_035096.1	39786510	.	A	G	.	.	MAF_USDA=5.738
NC_035096.1	39786511	.	T	A	.	.	MAF_USDA=5.738
NC_035096.1	39786581	.	G	C	.	.	MAF_USDA=2.459
NC_035096.1	39786596	.	C	A	.	.	MAF_USDA=10.588
NC_035096.1	39786609	.	A	G	.	.	MAF_USDA=46.471
NC_035096.1	39786628	.	C	T	.	.	MAF_USDA=33.333
NC_035096.1	39786667	.	G	T	.	.	MAF_USDA=16.667
NC_035096.1	39786671	.	G	A	.	.	MAF_USDA=5.738
NC_035096.1	39786688	.	A	T	.	.	MAF_USDA=3.279
NC_035096.1	39786692	.	G	T	.	.	MAF_INRAE=2.632
NC_035096.1	39786713	.	A	T	.	.	MAF_USDA=4.098
NC_035096.1	39786772	.	T	G	.	.	MAF_USDA=47.647
NC_035096.1	39786773	.	G	T	.	.	MAF_USDA=48.824
NC_035096.1	39786781	.	G	A	.	.	MAF_USDA=4.098
NC_035096.1	39786812	.	C	T	.	.	MAF_USDA=1.765
NC_035096.1	39786825	.	A	G	.	.	MAF_INRAE=15.789;MAF_USDA=11.765
NC_035096.1	39786858	.	A	C	.	.	MAF_INRAE=14.557;MAF_USDA=2.459
NC_035096.1	39786861	.	T	G	.	.	MAF_INRAE=15.789;MAF_USDA=11.765
NC_035096.1	39786874	.	C	T	.	.	MAF_INRAE=5.0;MAF_USDA=2.083
NC_035096.1	39786887	.	C	T	.	.	MAF_INRAE=14.557
NC_035096.1	39786899	.	C	T	.	.	MAF_INRAE=5.063;MAF_USDA=31.25
NC_035096.1	39786939	.	G	A	.	.	MAF_INRAE=48.734;MAF_USDA=43.529
NC_035096.1	39786972	.	T	A	.	.	MAF_USDA=3.279
NC_035096.1	39786977	.	T	A	.	.	MAF_USDA=3.279
NC_035096.1	39787033	.	T	C	.	.	MAF_USDA=1.639
NC_035096.1	39787114	.	GGGTGC	GGGTGT	.	.	MAF_USDA=37.5
NC_035096.1	39787176	.	G	A	.	.	MAF_INRAE=41.772;MAF_USDA=31.176
NC_035096.1	39787213	.	A	G	.	.	MAF_INRAE=48.101;MAF_USDA=47.647
NC_035096.1	39787252	.	T	A	.	.	MAF_INRAE=3.333;MAF_USDA=31.25
NC_035096.1	39787256	.	G	T	.	.	MAF_INRAE=3.333;MAF_USDA=31.25
NC_035096.1	39787379	.	A	C	.	.	MAF_USDA=12.941
NC_035096.1	39787540	.	T	C	.	.	MAF_INRAE=12.5
NC_035096.1	39787615	.	A	T	.	.	MAF_INRAE=36.076;MAF_USDA=36.471
NC_035096.1	39787718	.	G	A	.	.	MAF_USDA=1.639
NC_035096.1	39787780	.	G	A	.	.	MAF_INRAE=37.975;MAF_USDA=13.529
NC_035096.1	39787802	.	A	T	.	.	MAF_INRAE=2.5;MAF_USDA=31.25
NC_035096.1	39787806	.	T	G	.	.	MAF_INRAE=21.667;MAF_USDA=6.25
NC_035096.1	39787819	.	T	C	.	.	MAF_USDA=1.639
NC_035096.1	39787876	.	G	A	.	.	MAF_INRAE=14.557;MAF_USDA=1.639
NC_035096.1	39787915	.	T	G	.	.	MAF_INRAE=35.443;MAF_USDA=12.353
NC_035096.1	39787923	.	G	C	.	.	MAF_INRAE=35.443;MAF_USDA=13.529
NC_035096.1	39787924	.	T	A	.	.	MAF_INRAE=28.333;MAF_USDA=12.941
NC_035096.1	39787934	.	A	C	.	.	MAF_INRAE=35.443;MAF_USDA=12.353
NC_035096.1	39787937	.	T	A	.	.	MAF_INRAE=28.333;MAF_USDA=13.529
NC_035096.1	39787947	.	A	G	.	.	MAF_INRAE=35.443;MAF_USDA=29.167
NC_035096.1	39787973	.	T	C	.	.	MAF_USDA=1.639
NC_035096.1	39788018	.	T	C	.	.	MAF_USDA=8.333
NC_035096.1	39788039	.	A	G	.	.	MAF_INRAE=42.105;MAF_USDA=13.529
NC_035096.1	39788045	.	T	G	.	.	MAF_INRAE=36.076;MAF_USDA=39.583
NC_035096.1	39788053	.	G	T	.	.	MAF_INRAE=36.076;MAF_USDA=31.176
NC_035096.1	39788060	.	C	T	.	.	MAF_INRAE=20.253;MAF_USDA=12.353
NC_035096.1	39788065	.	T	C	.	.	MAF_INRAE=29.114;MAF_USDA=20.0
NC_035096.1	39788081	.	G	T	.	.	MAF_INRAE=37.975;MAF_USDA=20.0
NC_035096.1	39788104	.	T	A	.	.	MAF_USDA=3.279
NC_035096.1	39788126	.	C	A	.	.	MAF_INRAE=48.101;MAF_USDA=18.824
NC_035096.1	39788153	.	T	G	.	.	MAF_USDA=1.639
NC_035096.1	39788208	.	T	C	.	.	MAF_INRAE=13.333;MAF_USDA=3.279
NC_035096.1	39788228	.	A	T	.	.	MAF_INRAE=14.557;MAF_USDA=2.459
NC_035096.1	39788290	.	T	G	.	.	MAF_INRAE=14.557;MAF_USDA=3.279
NC_035096.1	39788314	.	A	G	.	.	MAF_INRAE=4.43;MAF_USDA=10.656
NC_035096.1	39788324	.	A	C	.	.	MAF_INRAE=14.557;MAF_USDA=3.279
NC_035096.1	39788368	.	A	G	.	.	MAF_USDA=3.279
NC_035096.1	39788384	.	G	A	.	.	MAF_INRAE=4.43;MAF_USDA=8.197
NC_035096.1	39788461	.	A	T	.	.	MAF_INRAE=24.684;MAF_USDA=17.647
NC_035096.1	39788465	.	C	T	.	.	MAF_INRAE=19.167;MAF_USDA=17.647
NC_035096.1	39788466	.	T	C	.	.	MAF_INRAE=4.167
NC_035096.1	39788476	.	C	T	.	.	MAF_INRAE=4.43;MAF_USDA=6.557
NC_035096.1	39788480	.	C	T	.	.	MAF_INRAE=33.544;MAF_USDA=17.059
NC_035096.1	39788481	.	A	G	.	.	MAF_INRAE=31.667;MAF_USDA=17.059
NC_035096.1	39788482	.	G	A	.	.	MAF_INRAE=31.667;MAF_USDA=17.059
NC_035096.1	39788490	.	T	A	.	.	MAF_INRAE=24.684;MAF_USDA=18.235
NC_035096.1	39788521	.	C	T	.	.	MAF_INRAE=34.81;MAF_USDA=35.294
NC_035096.1	39788540	.	T	C	.	.	MAF_USDA=1.639
NC_035096.1	39788571	.	A	C	.	.	MAF_INRAE=3.797;MAF_USDA=10.656
NC_035096.1	39788572	.	G	T	.	.	MAF_INRAE=3.333;MAF_USDA=10.656
NC_035096.1	39788588	.	C	T	.	.	MAF_INRAE=47.368;MAF_USDA=41.176
NC_035096.1	39788593	.	C	T	.	.	MAF_USDA=1.639
NC_035096.1	39788606	.	A	G	.	.	MAF_INRAE=3.165;MAF_USDA=5.738
NC_035096.1	39788643	.	C	T	.	.	MAF_INRAE=1.667;MAF_USDA=1.667
NC_035096.1	39788734	.	G	T	.	.	MAF_USDA=1.724
NC_035096.1	39788776	.	G	A	.	.	MAF_USDA=15.909
NC_035096.1	39788798	.	A	T	.	.	MAF_USDA=6.818
NC_035096.1	39788920	.	C	A	.	.	MAF_USDA=6.667
NC_035096.1	39788932	.	T	C	.	.	MAF_INRAE=4.43;MAF_USDA=9.167
NC_035096.1	39788948	.	C	T	.	.	MAF_INRAE=20.253;MAF_USDA=11.765
NC_035096.1	39788955	.	G	A	.	.	MAF_USDA=2.459
NC_035096.1	39788962	.	G	T	.	.	MAF_USDA=1.639
NC_035096.1	39788964	.	T	C	.	.	MAF_USDA=1.639
NC_035096.1	39788965	.	G	T	.	.	MAF_USDA=1.639
NC_035096.1	39788966	.	A	T	.	.	MAF_USDA=1.667
NC_035096.1	39788967	.	G	T	.	.	MAF_USDA=1.667
NC_035096.1	39788972	.	G	A	.	.	MAF_INRAE=44.937;MAF_USDA=46.429
NC_035096.1	39788978	.	A	C	.	.	MAF_INRAE=20.253;MAF_USDA=11.765
NC_035096.1	39789003	.	T	A	.	.	MAF_USDA=8.333
NC_035096.1	39789004	.	T	A	.	.	MAF_USDA=8.333
NC_035096.1	39789008	.	T	A	.	.	MAF_USDA=29.167
NC_035096.1	39789009	.	T	A	.	.	MAF_USDA=27.083
NC_035096.1	39789041	.	G	T	.	.	MAF_INRAE=24.051;MAF_USDA=25.294
NC_035096.1	39789045	.	T	C	.	.	MAF_INRAE=4.167;MAF_USDA=7.377
NC_035096.1	39789098	.	C	T	.	.	MAF_USDA=6.471
NC_035096.1	39789157	.	G	A	.	.	MAF_INRAE=34.81;MAF_USDA=14.706
NC_035096.1	39789171	.	A	G	.	.	MAF_INRAE=23.333;MAF_USDA=17.647
NC_035096.1	39789204	.	T	C	.	.	MAF_INRAE=18.354;MAF_USDA=9.412
NC_035096.1	39789217	.	G	A	.	.	MAF_USDA=2.083
NC_035096.1	39789225	.	G	T	.	.	MAF_USDA=4.098
NC_035096.1	39789234	.	G	A	.	.	MAF_INRAE=5.696
NC_035096.1	39789298	.	T	G	.	.	MAF_USDA=1.639
NC_035096.1	39789321	.	G	A	.	.	MAF_USDA=12.295
NC_035096.1	39789393	.	T	C	.	.	MAF_USDA=1.639
NC_035096.1	39789420	.	C	A	.	.	MAF_USDA=4.918
NC_035096.1	39789711	.	G	T	.	.	MAF_USDA=3.333
NC_035096.1	39789759	.	C	T	.	.	MAF_INRAE=48.101;MAF_USDA=33.929
NC_035096.1	39789788	.	C	A	.	.	MAF_INRAE=41.772;MAF_USDA=28.235
NC_035096.1	39789789	.	C	A	.	.	MAF_USDA=1.639
NC_035096.1	39789832	.	G	T	.	.	MAF_INRAE=9.494;MAF_USDA=14.881
NC_035096.1	39789876	.	T	A	.	.	MAF_INRAE=45.0;MAF_USDA=27.976
NC_035096.1	39789907	.	G	A	.	.	MAF_INRAE=9.494;MAF_USDA=13.253
NC_035096.1	39789962	.	T	G	.	.	MAF_INRAE=48.734;MAF_USDA=49.412
NC_035096.1	39789986	.	G	A	.	.	MAF_USDA=15.294
NC_035096.1	39790007	.	C	T	.	.	MAF_INRAE=1.667;MAF_USDA=7.647
NC_035096.1	39790008	.	G	T	.	.	MAF_INRAE=10.759;MAF_USDA=6.557
NC_035096.1	39790022	.	G	A	.	.	MAF_USDA=6.25
NC_035096.1	39790040	.	A	G	.	.	MAF_USDA=4.098
NC_035096.1	39790207	.	G	A	.	.	MAF_USDA=41.667
NC_035096.1	39790208	.	T	C	.	.	MAF_USDA=9.524
NC_035096.1	39790213	.	G	A	.	.	MAF_USDA=37.5
NC_035096.1	39790215	.	C	A	.	.	MAF_USDA=35.417
NC_035096.1	39790219	.	T	G	.	.	MAF_USDA=35.417
NC_035096.1	39790220	.	A	T	.	.	MAF_USDA=37.5
NC_035096.1	39790234	.	A	T	.	.	MAF_USDA=33.333
NC_035096.1	39790240	.	G	T	.	.	MAF_USDA=33.333
NC_035096.1	39790242	.	T	A	.	.	MAF_USDA=35.417
NC_035096.1	39790243	.	T	A	.	.	MAF_USDA=35.417
NC_035096.1	39790625	.	A	T	.	.	MAF_USDA=41.071
NC_035096.1	39790648	.	T	A	.	.	MAF_USDA=39.583
NC_035096.1	39790671	.	A	C	.	.	MAF_USDA=2.083
NC_035096.1	39790681	.	A	T	.	.	MAF_USDA=43.75
NC_035096.1	39790687	.	A	T	.	.	MAF_USDA=35.417
NC_035096.1	39790897	.	A	G	.	.	MAF_USDA=29.167
NC_035096.1	39790903	.	G	A	.	.	MAF_USDA=25.0
NC_035096.1	39790915	.	G	T	.	.	MAF_USDA=4.098
NC_035096.1	39790942	.	G	T	.	.	MAF_USDA=4.098
NC_035096.1	39790950	.	A	G	.	.	MAF_USDA=40.164
NC_035096.1	39790991	.	T	G	.	.	MAF_USDA=2.459
NC_035096.1	39790993	.	A	T	.	.	MAF_USDA=2.459
NC_035096.1	39790994	.	A	T	.	.	MAF_USDA=2.459
NC_035096.1	39791026	.	A	T	.	.	MAF_USDA=40.833
NC_035096.1	39791624	.	A	G	.	.	MAF_USDA=22.881
NC_035096.1	39791661	.	T	C	.	.	MAF_USDA=6.024
NC_035096.1	39791667	.	A	T	.	.	MAF_USDA=30.12
NC_035096.1	39791684	.	C	A	.	.	MAF_USDA=34.94
NC_035096.1	39791687	.	T	C	.	.	MAF_USDA=13.253
NC_035096.1	39791870	.	A	C	.	.	MAF_USDA=2.083
NC_035096.1	39791891	.	C	A	.	.	MAF_USDA=32.353
NC_035096.1	39791943	.	T	C	.	.	MAF_USDA=7.627
NC_035096.1	39792051	.	C	T	.	.	MAF_USDA=42.623
NC_035096.1	39792060	.	A	T	.	.	MAF_USDA=31.25
NC_035096.1	39792199	.	A	G	.	.	MAF_USDA=47.917
NC_035096.1	39792232	.	T	C	.	.	MAF_USDA=2.5
NC_035096.1	39792257	.	T	G	.	.	MAF_USDA=4.098
NC_035096.1	39792258	.	A	T	.	.	MAF_USDA=4.098
NC_035096.1	39792310	.	C	T	.	.	MAF_INRAE=44.304;MAF_USDA=46.429
NC_035096.1	39792311	.	G	A	.	.	MAF_USDA=3.333
NC_035096.1	39792313	.	T	A	.	.	MAF_INRAE=45.0;MAF_USDA=20.833
NC_035096.1	39792326	.	G	C	.	.	MAF_INRAE=44.304;MAF_USDA=41.176
NC_035096.1	39792328	.	C	A	.	.	MAF_INRAE=45.0;MAF_USDA=44.706
NC_035096.1	39792330	.	C	T	.	.	MAF_INRAE=45.0;MAF_USDA=44.706
NC_035096.1	39792355	.	C	A	.	.	MAF_INRAE=2.5;MAF_USDA=1.639
NC_035096.1	39792361	.	A	T	.	.	MAF_USDA=1.639
NC_035096.1	39792408	.	A	T	.	.	MAF_INRAE=9.167;MAF_USDA=5.738
NC_035096.1	39792459	.	G	T	.	.	MAF_INRAE=21.519;MAF_USDA=3.279
NC_035096.1	39792513	.	A	G	.	.	MAF_INRAE=29.747;MAF_USDA=47.647
NC_035096.1	39792518	.	G	T	.	.	MAF_USDA=7.377
NC_035096.1	39792527	.	C	A	.	.	MAF_INRAE=39.241;MAF_USDA=48.824
NC_035096.1	39792549	.	A	C	.	.	MAF_INRAE=4.43;MAF_USDA=13.529
NC_035096.1	39792610	.	A	C	.	.	MAF_USDA=2.459
NC_035096.1	39792629	.	G	T	.	.	MAF_USDA=13.69
NC_035096.1	39792634	.	G	A	.	.	MAF_USDA=6.548
NC_035096.1	39792640	.	A	C	.	.	MAF_USDA=7.059
NC_035096.1	39792648	.	C	G	.	.	MAF_USDA=14.706
NC_035096.1	39792652	.	T	A	.	.	MAF_USDA=6.471
NC_035096.1	39792658	.	C	A	.	.	MAF_USDA=1.639
NC_035096.1	39792681	.	A	T	.	.	MAF_USDA=6.25
NC_035096.1	39792688	.	G	T	.	.	MAF_INRAE=15.789;MAF_USDA=8.235
NC_035096.1	39792726	.	C	A	.	.	MAF_USDA=1.639
NC_035096.1	39792745	.	A	C	.	.	MAF_USDA=2.459
NC_035096.1	39792748	.	G	A	.	.	MAF_USDA=2.459
NC_035096.1	39792751	.	G	A	.	.	MAF_INRAE=9.494;MAF_USDA=7.059
NC_035096.1	39792856	.	C	T	.	.	MAF_USDA=21.765
NC_035096.1	39792858	.	A	G	.	.	MAF_USDA=21.765
NC_035096.1	39792873	.	C	A	.	.	MAF_USDA=24.706
NC_035096.1	39792881	.	A	G	.	.	MAF_USDA=3.333
NC_035096.1	39792899	.	C	T	.	.	MAF_USDA=3.333
NC_035096.1	39792900	.	A	G	.	.	MAF_USDA=42.857
NC_035096.1	39792969	.	T	C	.	.	MAF_USDA=47.917
NC_035096.1	39792976	.	A	T	.	.	MAF_USDA=37.5
NC_035096.1	39793000	.	C	A	.	.	MAF_USDA=37.5
NC_035096.1	39793008	.	A	C	.	.	MAF_USDA=45.833
NC_035096.1	39793059	.	T	A	.	.	MAF_USDA=47.917
NC_035096.1	39793068	.	G	A	.	.	MAF_USDA=8.333
NC_035096.1	39793096	.	T	C	.	.	MAF_USDA=39.583
NC_035096.1	39794352	.	G	A	.	.	MAF_USDA=9.836
NC_035096.1	39794365	.	G	T	.	.	MAF_USDA=5.833
NC_035096.1	39794381	.	G	A	.	.	MAF_USDA=5.738
NC_035096.1	39794389	.	G	A	.	.	MAF_USDA=26.471
NC_035096.1	39794391	.	C	A	.	.	MAF_USDA=29.167
NC_035096.1	39794406	.	C	G	.	.	MAF_USDA=1.639
NC_035096.1	39794407	.	C	T	.	.	MAF_USDA=2.459
NC_035096.1	39794528	.	C	A	.	.	MAF_INRAE=28.947;MAF_USDA=21.429
NC_035096.1	39794547	.	C	T	.	.	MAF_INRAE=34.211;MAF_USDA=20.238
NC_035096.1	39794565	.	C	A	.	.	MAF_INRAE=9.494;MAF_USDA=7.059
NC_035096.1	39794574	.	T	A	.	.	MAF_USDA=3.279
NC_035096.1	39794636	.	C	T	.	.	MAF_USDA=5.294
NC_035096.1	39794651	.	T	C	.	.	MAF_USDA=5.882
NC_035096.1	39794674	.	G	T	.	.	MAF_INRAE=8.861;MAF_USDA=6.471
NC_035096.1	39794687	.	C	A	.	.	MAF_USDA=3.279
NC_035096.1	39794691	.	T	C	.	.	MAF_USDA=7.377
NC_035096.1	39794693	.	C	T	.	.	MAF_USDA=7.377
NC_035096.1	39794702	.	G	A	.	.	MAF_USDA=11.475
NC_035096.1	39794781	.	C	G	.	.	MAF_USDA=12.353
NC_035096.1	39794787	.	C	T	.	.	MAF_USDA=12.353
NC_035096.1	39794788	.	C	T	.	.	MAF_USDA=11.765
NC_035096.1	39794792	.	C	A	.	.	MAF_USDA=11.765
NC_035096.1	39794819	.	T	G	.	.	MAF_INRAE=15.823;MAF_USDA=21.176
NC_035096.1	39794880	.	C	G	.	.	MAF_INRAE=4.43
NC_035096.1	39794903	.	T	C	.	.	MAF_USDA=9.016
NC_035096.1	39794927	.	C	T	.	.	MAF_INRAE=4.43;MAF_USDA=1.639
NC_035096.1	39794945	.	C	G	.	.	MAF_USDA=1.639
NC_035096.1	39795077	.	G	A	.	.	MAF_INRAE=26.316;MAF_USDA=12.5
NC_035096.1	39795123	.	G	T	.	.	MAF_INRAE=14.557
NC_035096.1	39795163	.	G	A	.	.	MAF_INRAE=18.354;MAF_USDA=12.5
NC_035096.1	39795203	.	T	C	.	.	MAF_INRAE=14.557;MAF_USDA=14.754
NC_035096.1	39795226	.	T	C	.	.	MAF_USDA=4.098
NC_035096.1	39795302	.	G	T	.	.	MAF_USDA=4.918
NC_035096.1	39795325	.	G	A	.	.	MAF_INRAE=4.43;MAF_USDA=1.639
NC_035096.1	39795329	.	T	G	.	.	MAF_INRAE=28.481;MAF_USDA=42.353
NC_035096.1	39795416	.	T	G	.	.	MAF_INRAE=16.667;MAF_USDA=12.5
NC_035096.1	39795482	.	T	A	.	.	MAF_INRAE=18.987;MAF_USDA=22.353
NC_035096.1	39795584	.	A	C	.	.	MAF_INRAE=14.557;MAF_USDA=20.0
NC_035096.1	39795721	.	C	A	.	.	MAF_INRAE=15.19;MAF_USDA=18.033
NC_035096.1	39795732	.	A	G	.	.	MAF_USDA=5.294
NC_035096.1	39795810	.	T	G	.	.	MAF_INRAE=5.263;MAF_USDA=4.118
NC_035096.1	39795817	.	G	A	.	.	MAF_INRAE=5.263;MAF_USDA=7.377
NC_035096.1	39795882	.	T	C	.	.	MAF_USDA=22.024
NC_035096.1	39795897	.	G	A	.	.	MAF_USDA=27.083
NC_035096.1	39795917	.	T	C	.	.	MAF_USDA=3.279
NC_035096.1	39795945	.	A	C	.	.	MAF_USDA=2.459
NC_035096.1	39796120	.	T	A	.	.	MAF_USDA=5.294
NC_035096.1	39796151	.	C	T	.	.	MAF_USDA=5.294
NC_035096.1	39796188	.	T	G	.	.	MAF_USDA=2.5
NC_035096.1	39796204	.	G	A	.	.	MAF_USDA=5.0
NC_035096.1	39796206	.	T	A	.	.	MAF_INRAE=16.456;MAF_USDA=31.25
NC_035096.1	39796215	.	G	C	.	.	MAF_USDA=4.918
NC_035096.1	39796254	.	T	G	.	.	MAF_INRAE=15.823;MAF_USDA=14.407
NC_035096.1	39796264	.	G	A	.	.	MAF_USDA=33.333
NC_035096.1	39796267	.	A	C	.	.	MAF_USDA=33.333
NC_035096.1	39796268	.	T	C	.	.	MAF_USDA=31.25
NC_035096.1	39796269	.	A	T	.	.	MAF_USDA=39.583
NC_035096.1	39796277	.	C	G	.	.	MAF_INRAE=9.494;MAF_USDA=14.118
NC_035096.1	39796281	.	T	G	.	.	MAF_INRAE=3.165
NC_035096.1	39796282	.	C	G	.	.	MAF_INRAE=2.5;MAF_USDA=5.738
NC_035096.1	39796318	.	C	A	.	.	MAF_INRAE=15.19;MAF_USDA=20.0
NC_035096.1	39796341	.	T	C	.	.	MAF_INRAE=14.557;MAF_USDA=17.647
NC_035096.1	39796347	.	T	G	.	.	MAF_USDA=3.279
NC_035096.1	39796349	.	G	T	.	.	MAF_INRAE=29.747;MAF_USDA=45.882
NC_035096.1	39796358	.	A	C	.	.	MAF_INRAE=14.557;MAF_USDA=20.238
NC_035096.1	39796370	.	T	C	.	.	MAF_INRAE=14.557;MAF_USDA=18.452
NC_035096.1	39796375	.	G	T	.	.	MAF_INRAE=1.667;MAF_USDA=15.294
NC_035096.1	39796380	.	A	T	.	.	MAF_INRAE=1.667;MAF_USDA=15.294
NC_035096.1	39796418	.	A	G	.	.	MAF_USDA=3.279
NC_035096.1	39796428	.	T	C	.	.	MAF_USDA=2.459
NC_035096.1	39796431	.	T	A	.	.	MAF_USDA=9.836
NC_035096.1	39796441	.	C	T	.	.	MAF_USDA=2.459
NC_035096.1	39796452	.	A	T	.	.	MAF_INRAE=14.557;MAF_USDA=17.059
NC_035096.1	39796468	.	C	A	.	.	MAF_INRAE=13.333
NC_035096.1	39796513	.	T	C	.	.	MAF_INRAE=1.667;MAF_USDA=14.706
NC_035096.1	39796538	.	G	A	.	.	MAF_INRAE=4.43;MAF_USDA=1.639
NC_035096.1	39796572	.	C	A	.	.	MAF_USDA=1.639
NC_035096.1	39796656	.	A	G	.	.	MAF_USDA=39.583
NC_035096.1	39796698	.	C	T	.	.	MAF_USDA=13.043
NC_035096.1	39796763	.	T	C	.	.	MAF_USDA=12.5
NC_035096.1	39796774	.	C	T	.	.	MAF_USDA=2.542
NC_035096.1	39796790	.	C	G	.	.	MAF_USDA=1.695
NC_035096.1	39796829	.	T	C	.	.	MAF_USDA=2.542
NC_035096.1	39796859	.	G	T	.	.	MAF_INRAE=21.053;MAF_USDA=3.448
NC_035096.1	39796924	.	T	C	.	.	MAF_USDA=3.448
NC_035096.1	39796973	.	G	T	.	.	MAF_USDA=1.695
NC_035096.1	39796982	.	T	G	.	.	MAF_USDA=4.918
NC_035096.1	39796989	.	A	C	.	.	MAF_USDA=7.377
NC_035096.1	39797080	.	T	G	.	.	MAF_INRAE=4.43;MAF_USDA=18.824
NC_035096.1	39797142	.	G	T	.	.	MAF_INRAE=29.114;MAF_USDA=39.583
NC_035096.1	39797145	.	A	T	.	.	MAF_INRAE=15.0;MAF_USDA=12.5
NC_035096.1	39797146	.	G	A	.	.	MAF_INRAE=28.333;MAF_USDA=39.583
NC_035096.1	39797153	.	C	T	.	.	MAF_INRAE=5.263
NC_035096.1	39797167	.	A	G	.	.	MAF_INRAE=15.833;MAF_USDA=26.506
NC_035096.1	39797186	.	T	A	.	.	MAF_INRAE=15.833;MAF_USDA=26.19
NC_035096.1	39797189	.	T	G	.	.	MAF_USDA=1.667
NC_035096.1	39797212	.	G	A	.	.	MAF_USDA=1.639
NC_035096.1	39797221	.	A	C	.	.	MAF_USDA=2.459
NC_035096.1	39797225	.	T	G	.	.	MAF_USDA=3.279
NC_035096.1	39797238	.	A	C	.	.	MAF_USDA=8.197
NC_035096.1	39797261	.	A	T	.	.	MAF_INRAE=1.667;MAF_USDA=10.588
NC_035096.1	39797274	.	A	G	.	.	MAF_USDA=1.639
NC_035096.1	39797318	.	G	A	.	.	MAF_INRAE=15.789;MAF_USDA=11.765
NC_035096.1	39797338	.	A	C	.	.	MAF_INRAE=14.557;MAF_USDA=6.557
NC_035096.1	39797346	.	C	T	.	.	MAF_USDA=2.459
NC_035096.1	39797349	.	A	T	.	.	MAF_INRAE=5.263
NC_035096.1	39797411	.	G	A	.	.	MAF_INRAE=5.263
NC_035096.1	39797430	.	T	C	.	.	MAF_INRAE=5.263
NC_035096.1	39797431	.	C	A	.	.	MAF_USDA=2.459
NC_035096.1	39797446	.	A	T	.	.	MAF_USDA=2.459
NC_035096.1	39797517	.	T	C	.	.	MAF_INRAE=14.557;MAF_USDA=17.059
NC_035096.1	39797527	.	G	A	.	.	MAF_INRAE=14.557;MAF_USDA=16.471
NC_035096.1	39797546	.	C	G	.	.	MAF_INRAE=1.667;MAF_USDA=18.75
NC_035096.1	39797605	.	G	T	.	.	MAF_INRAE=15.789;MAF_USDA=14.118
NC_035096.1	39797619	.	A	C	.	.	MAF_USDA=2.459
NC_035096.1	39797620	.	A	C	.	.	MAF_INRAE=13.333;MAF_USDA=16.471
NC_035096.1	39797625	.	C	T	.	.	MAF_USDA=2.459
NC_035096.1	39797627	.	T	G	.	.	MAF_INRAE=13.333;MAF_USDA=17.647
NC_035096.1	39797629	.	C	T	.	.	MAF_USDA=3.279
NC_035096.1	39797658	.	G	A	.	.	MAF_USDA=2.459
NC_035096.1	39797684	.	G	A	.	.	MAF_INRAE=5.263;MAF_USDA=2.459
NC_035096.1	39797717	.	A	C	.	.	MAF_INRAE=31.013;MAF_USDA=32.353
NC_035096.1	39797741	.	T	G	.	.	MAF_INRAE=14.557;MAF_USDA=6.557
NC_035096.1	39797744	.	T	C	.	.	MAF_INRAE=5.0;MAF_USDA=8.333
NC_035096.1	39797806	.	G	A	.	.	MAF_INRAE=34.177;MAF_USDA=31.25
NC_035096.1	39797849	.	A	G	.	.	MAF_INRAE=5.696;MAF_USDA=27.059
NC_035096.1	39797865	.	C	G	.	.	MAF_INRAE=5.833
NC_035096.1	39797884	.	C	A	.	.	MAF_INRAE=1.667;MAF_USDA=10.588
NC_035096.1	39797896	.	C	A	.	.	MAF_INRAE=1.667;MAF_USDA=10.588
NC_035096.1	39797897	.	G	A	.	.	MAF_INRAE=1.667;MAF_USDA=12.941
NC_035096.1	39797906	.	C	A	.	.	MAF_INRAE=5.063;MAF_USDA=2.5
NC_035096.1	39797908	.	A	C	.	.	MAF_INRAE=14.557
NC_035096.1	39797960	.	G	A	.	.	MAF_USDA=49.405
NC_035096.1	39797981	.	A	G	.	.	MAF_USDA=11.765
NC_035096.1	39797999	.	C	T	.	.	MAF_USDA=2.5
NC_035096.1	39798006	.	G	C	.	.	MAF_USDA=11.905
NC_035096.1	39798060	.	G	A	.	.	MAF_USDA=1.639
NC_035096.1	39798172	.	T	A	.	.	MAF_USDA=10.417
NC_035096.1	39798186	.	G	A	.	.	MAF_USDA=31.25
NC_035096.1	39798190	.	A	G	.	.	MAF_USDA=31.25
NC_035096.1	39798204	.	G	A	.	.	MAF_USDA=16.667
NC_035096.1	39798219	.	A	C	.	.	MAF_USDA=10.417
NC_035096.1	39798222	.	A	C	.	.	MAF_USDA=2.083
NC_035096.1	39798225	.	T	A	.	.	MAF_USDA=25.0
NC_035096.1	39798296	.	T	A	.	.	MAF_USDA=33.333
NC_035096.1	39798300	.	A	T	.	.	MAF_USDA=27.083
NC_035096.1	39798304	.	T	A	.	.	MAF_USDA=22.917
NC_035096.1	39798306	.	A	C	.	.	MAF_USDA=22.917
NC_035096.1	39798312	.	T	A	.	.	MAF_USDA=16.667
NC_035096.1	39798324	.	C	T	.	.	MAF_USDA=8.333
NC_035096.1	39798390	.	G	A	.	.	MAF_USDA=4.167
NC_035096.1	39798400	.	A	G	.	.	MAF_USDA=6.897
NC_035096.1	39798431	.	G	T	.	.	MAF_INRAE=7.5;MAF_USDA=39.583
NC_035096.1	39798468	.	C	T	.	.	MAF_USDA=8.475
NC_035096.1	39798484	.	T	G	.	.	MAF_USDA=15.254
NC_035096.1	39798488	.	G	T	.	.	MAF_INRAE=5.833;MAF_USDA=11.446
NC_035096.1	39798497	.	ATTTTTTTA	ATTTTTTTT	.	.	MAF_USDA=31.25
NC_035096.1	39798503	.	T	A	.	.	MAF_INRAE=16.667
NC_035096.1	39798506	.	A	G	.	.	MAF_INRAE=6.667;MAF_USDA=37.5
NC_035096.1	39798988	.	A	G	.	.	MAF_INRAE=5.833;MAF_USDA=15.0
NC_035096.1	39799163	.	A	G	.	.	MAF_INRAE=5.833;MAF_USDA=15.0
NC_035096.1	39799175	.	T	A	.	.	MAF_INRAE=5.833;MAF_USDA=15.0
NC_035096.1	39799177	.	G	A	.	.	MAF_INRAE=5.833;MAF_USDA=15.0
NC_035096.1	39799182	.	A	T	.	.	MAF_INRAE=5.833;MAF_USDA=15.0
NC_035096.1	39799267	.	G	A	.	.	MAF_USDA=15.0
NC_035096.1	39799429	.	G	A	.	.	MAF_INRAE=1.667
NC_035096.1	39799472	.	C	T	.	.	MAF_INRAE=8.333;MAF_USDA=10.417
NC_035096.1	39799562	.	C	T	.	.	MAF_USDA=29.167
NC_035096.1	39799567	.	C	T	.	.	MAF_USDA=27.083
NC_035096.1	39799679	.	G	A	.	.	MAF_USDA=5.738
NC_035096.1	39799852	.	C	T	.	.	MAF_INRAE=4.43;MAF_USDA=1.639
NC_035096.1	39799915	.	C	T	.	.	MAF_USDA=12.295
NC_035096.1	39799941	.	T	C	.	.	MAF_USDA=4.918
NC_035096.1	39799960	.	G	T	.	.	MAF_USDA=20.492
NC_035096.1	39799979	.	G	T	.	.	MAF_USDA=1.639
NC_035096.1	39800024	.	C	A	.	.	MAF_USDA=20.492
NC_035096.1	39800031	.	G	T	.	.	MAF_USDA=4.918
NC_035096.1	39800049	.	C	T	.	.	MAF_USDA=1.639
NC_035096.1	39800087	.	C	T	.	.	MAF_USDA=1.639
NC_035096.1	39800149	.	T	C	.	.	MAF_USDA=31.765
NC_035096.1	39800208	.	G	A	.	.	MAF_USDA=1.639
NC_035096.1	39800231	.	C	T	.	.	MAF_USDA=8.197
NC_035096.1	39800327	.	A	T	.	.	MAF_USDA=15.294
NC_035096.1	39800408	.	T	C	.	.	MAF_INRAE=31.646;MAF_USDA=28.235
NC_035096.1	39800421	.	G	T	.	.	MAF_USDA=6.557
NC_035096.1	39800422	.	C	T	.	.	MAF_USDA=6.557
NC_035096.1	39800515	.	T	A	.	.	MAF_INRAE=5.263;MAF_USDA=2.459
NC_035096.1	39800682	.	C	A	.	.	MAF_INRAE=2.5;MAF_USDA=5.882
NC_035096.1	39800754	.	A	T	.	.	MAF_USDA=4.167
NC_035096.1	39800755	.	C	G	.	.	MAF_USDA=1.765
NC_035096.1	39800776	.	T	C	.	.	MAF_USDA=2.459
NC_035096.1	39800787	.	G	T	.	.	MAF_USDA=8.197
NC_035096.1	39800812	.	T	A	.	.	MAF_USDA=2.459
NC_035096.1	39800886	.	C	T	.	.	MAF_USDA=8.197
NC_035096.1	39800947	.	C	A	.	.	MAF_USDA=5.738
NC_035096.1	39800956	.	T	C	.	.	MAF_USDA=5.738
NC_035096.1	39800959	.	C	A	.	.	MAF_USDA=9.836
NC_035096.1	39800966	.	G	A	.	.	MAF_USDA=5.738
NC_035096.1	39800974	.	T	C	.	.	MAF_USDA=5.882
NC_035096.1	39800981	.	A	T	.	.	MAF_INRAE=5.263;MAF_USDA=7.377
NC_035096.1	39800986	.	G	A	.	.	MAF_INRAE=25.316;MAF_USDA=33.529
NC_035096.1	39801021	.	C	T	.	.	MAF_USDA=4.918
NC_035096.1	39801031	.	G	A	.	.	MAF_USDA=6.78
NC_035096.1	39801043	.	A	C	.	.	MAF_INRAE=14.557;MAF_USDA=3.279
NC_035096.1	39801051	.	C	T	.	.	MAF_USDA=5.882
NC_035096.1	39801059	.	C	A	.	.	MAF_USDA=4.118
NC_035096.1	39801061	.	C	T	.	.	MAF_INRAE=4.43;MAF_USDA=5.882
NC_035096.1	39801062	.	G	A	.	.	MAF_USDA=3.529
NC_035096.1	39801084	.	C	T	.	.	MAF_USDA=1.639
NC_035096.1	39801106	.	G	T	.	.	MAF_USDA=4.918
NC_035096.1	39801115	.	C	T	.	.	MAF_USDA=2.459
NC_035096.1	39801162	.	A	G	.	.	MAF_USDA=9.836
NC_035096.1	39801175	.	G	A	.	.	MAF_INRAE=4.43;MAF_USDA=10.0
NC_035096.1	39801232	.	C	T	.	.	MAF_USDA=8.824
NC_035096.1	39801242	.	A	G	.	.	MAF_INRAE=2.5;MAF_USDA=22.941
NC_035096.1	39801259	.	T	G	.	.	MAF_INRAE=10.833
NC_035096.1	39801263	.	G	T	.	.	MAF_INRAE=10.833
NC_035096.1	39801283	.	T	G	.	.	MAF_USDA=5.738
NC_035096.1	39801291	.	A	G	.	.	MAF_USDA=1.639
NC_035096.1	39801392	.	G	A	.	.	MAF_INRAE=45.833
NC_035096.1	39801399	.	C	T	.	.	MAF_INRAE=5.263
NC_035096.1	39801405	.	G	T	.	.	MAF_INRAE=18.333;MAF_USDA=7.377
NC_035096.1	39801412	.	A	G	.	.	MAF_INRAE=18.333;MAF_USDA=14.706
NC_035096.1	39801446	.	A	G	.	.	MAF_USDA=3.529
NC_035096.1	39801536	.	G	T	.	.	MAF_INRAE=2.5;MAF_USDA=4.918
NC_035096.1	39801552	.	A	G	.	.	MAF_USDA=1.765
NC_035096.1	39801564	.	G	T	.	.	MAF_INRAE=2.5;MAF_USDA=1.639
NC_035096.1	39801663	.	T	C	.	.	MAF_INRAE=7.595;MAF_USDA=41.667
NC_035096.1	39801707	.	G	A	.	.	MAF_USDA=7.377
NC_035096.1	39801711	.	C	A	.	.	MAF_USDA=7.377
NC_035096.1	39801719	.	A	G	.	.	MAF_USDA=7.377
NC_035096.1	39801720	.	G	A	.	.	MAF_USDA=7.377
NC_035096.1	39801733	.	C	G	.	.	MAF_USDA=4.918
NC_035096.1	39801853	.	A	G	.	.	MAF_INRAE=3.165;MAF_USDA=36.066
NC_035096.1	39801901	.	G	T	.	.	MAF_INRAE=15.789;MAF_USDA=5.738
NC_035096.1	39801932	.	G	A	.	.	MAF_USDA=3.279
NC_035096.1	39801942	.	T	C	.	.	MAF_USDA=6.557
NC_035096.1	39802011	.	G	C	.	.	MAF_USDA=5.833
NC_035096.1	39802137	.	T	C	.	.	MAF_USDA=1.639
NC_035096.1	39802185	.	T	C	.	.	MAF_INRAE=5.0;MAF_USDA=5.882
NC_035096.1	39802205	.	T	G	.	.	MAF_INRAE=7.595;MAF_USDA=45.294
NC_035096.1	39802277	.	C	T	.	.	MAF_INRAE=1.667;MAF_USDA=7.738
NC_035096.1	39802351	.	T	A	.	.	MAF_USDA=2.459
NC_035096.1	39802433	.	C	T	.	.	MAF_INRAE=33.333;MAF_USDA=7.059
NC_035096.1	39802537	.	T	C	.	.	MAF_USDA=1.639
NC_035096.1	39802540	.	C	T	.	.	MAF_USDA=1.639
NC_035096.1	39802542	.	A	G	.	.	MAF_INRAE=1.667
NC_035096.1	39802569	.	A	G	.	.	MAF_USDA=4.098
NC_035096.1	39802629	.	C	A	.	.	MAF_USDA=7.377
NC_035096.1	39802636	.	G	C	.	.	MAF_USDA=7.377
NC_035096.1	39802654	.	T	C	.	.	MAF_USDA=11.864
NC_035096.1	39802735	.	T	A	.	.	MAF_USDA=6.25
NC_035096.1	39802782	.	G	A	.	.	MAF_USDA=2.459
NC_035096.1	39802783	.	T	A	.	.	MAF_USDA=4.918
NC_035096.1	39802791	.	C	T	.	.	MAF_USDA=3.279
NC_035096.1	39803874	.	G	A	.	.	MAF_USDA=31.034
NC_035096.1	39803944	.	G	A	.	.	MAF_USDA=12.651
NC_035096.1	39803987	.	A	G	.	.	MAF_USDA=41.463
NC_035096.1	39803992	.	A	T	.	.	MAF_USDA=12.069
NC_035096.1	39803993	.	T	G	.	.	MAF_USDA=43.103
NC_035096.1	39804254	.	G	A	.	.	MAF_USDA=10.87
NC_035096.1	39804263	.	A	T	.	.	MAF_USDA=10.87
NC_035096.1	39804277	.	G	A	.	.	MAF_USDA=43.75
NC_035096.1	39804279	.	G	A	.	.	MAF_USDA=47.917
NC_035096.1	39804302	.	G	T	.	.	MAF_USDA=6.25
NC_035096.1	39804307	.	G	A	.	.	MAF_USDA=35.417
NC_035096.1	39804338	.	A	T	.	.	MAF_USDA=14.583
NC_035096.1	39804509	.	A	C	.	.	MAF_INRAE=1.667
NC_035096.1	39804542	.	A	G	.	.	MAF_INRAE=4.167
NC_035096.1	39804698	.	T	C	.	.	MAF_USDA=8.696
NC_035096.1	39804812	.	C	T	.	.	MAF_INRAE=2.632
NC_035096.1	39804817	.	C	T	.	.	MAF_INRAE=2.632
NC_035096.1	39804924	.	C	A	.	.	MAF_USDA=4.098
NC_035096.1	39804961	.	A	G	.	.	MAF_USDA=6.557
NC_035096.1	39804969	.	T	A	.	.	MAF_USDA=4.167
NC_035096.1	39804998	.	C	T	.	.	MAF_USDA=20.833
NC_035096.1	39805081	.	C	T	.	.	MAF_INRAE=5.833;MAF_USDA=5.294
NC_035096.1	39805208	.	G	T	.	.	MAF_USDA=2.459
NC_035096.1	39805256	.	G	C	.	.	MAF_USDA=1.639
NC_035096.1	39805258	.	T	C	.	.	MAF_USDA=1.639
NC_035096.1	39805301	.	A	G	.	.	MAF_INRAE=5.0;MAF_USDA=8.333
NC_035096.1	39805304	.	G	A	.	.	MAF_INRAE=11.392;MAF_USDA=46.471
NC_035096.1	39805312	.	G	T	.	.	MAF_USDA=3.279
NC_035096.1	39805333	.	G	T	.	.	MAF_INRAE=25.949;MAF_USDA=44.118
NC_035096.1	39805492	.	A	C	.	.	MAF_INRAE=2.5;MAF_USDA=3.279
NC_035096.1	39805523	.	C	T	.	.	MAF_USDA=1.639
NC_035096.1	39805536	.	G	C	.	.	MAF_USDA=1.639
NC_035096.1	39805631	.	T	A	.	.	MAF_INRAE=6.667
NC_035096.1	39805637	.	G	T	.	.	MAF_USDA=14.655
NC_035096.1	39805638	.	A	T	.	.	MAF_USDA=14.655
NC_035096.1	39805651	.	G	A	.	.	MAF_INRAE=5.0;MAF_USDA=32.353
NC_035096.1	39805654	.	G	A	.	.	MAF_INRAE=5.0;MAF_USDA=31.765
NC_035096.1	39805778	.	C	G	.	.	MAF_USDA=1.639
NC_035096.1	39805789	.	G	A	.	.	MAF_USDA=5.738
NC_035096.1	39805790	.	T	A	.	.	MAF_INRAE=5.0;MAF_USDA=30.588
NC_035096.1	39805803	.	G	A	.	.	MAF_USDA=1.667
NC_035096.1	39805816	.	T	G	.	.	MAF_USDA=3.333
NC_035096.1	39805825	.	T	G	.	.	MAF_USDA=2.459
NC_035096.1	39806005	.	G	A	.	.	MAF_USDA=3.279
NC_035096.1	39806011	.	T	C	.	.	MAF_INRAE=5.0
NC_035096.1	39806165	.	T	A	.	.	MAF_USDA=8.333
NC_035096.1	39806241	.	A	G	.	.	MAF_INRAE=5.833;MAF_USDA=8.333
NC_035096.1	39806243	.	T	A	.	.	MAF_USDA=5.882
NC_035096.1	39806256	.	T	C	.	.	MAF_USDA=33.529
NC_035096.1	39806284	.	G	A	.	.	MAF_INRAE=5.263;MAF_USDA=19.412
NC_035096.1	39806296	.	T	A	.	.	MAF_USDA=2.459
NC_035096.1	39806325	.	T	C	.	.	MAF_USDA=49.412
NC_035096.1	39806351	.	C	G	.	.	MAF_USDA=11.475
NC_035096.1	39806352	.	C	A	.	.	MAF_USDA=1.639
NC_035096.1	39806357	.	G	A	.	.	MAF_USDA=16.393
NC_035096.1	39806365	.	C	T	.	.	MAF_USDA=19.672
NC_035096.1	39806372	.	A	C	.	.	MAF_USDA=40.0
NC_035096.1	39806374	.	A	C	.	.	MAF_USDA=43.75
NC_035096.1	39806380	.	C	T	.	.	MAF_USDA=19.672
NC_035096.1	39806384	.	A	C	.	.	MAF_USDA=4.918
NC_035096.1	39806390	.	C	A	.	.	MAF_USDA=20.588
NC_035096.1	39806392	.	A	T	.	.	MAF_USDA=4.918
NC_035096.1	39806393	.	G	C	.	.	MAF_USDA=19.672
NC_035096.1	39806403	.	A	G	.	.	MAF_USDA=20.492
NC_035096.1	39806407	.	G	A	.	.	MAF_USDA=20.492
NC_035096.1	39806408	.	A	G	.	.	MAF_USDA=21.311
NC_035096.1	39806411	.	C	A	.	.	MAF_USDA=19.672
NC_035096.1	39806416	.	C	G	.	.	MAF_USDA=20.492
NC_035096.1	39806622	.	G	A	.	.	MAF_USDA=37.5
NC_035096.1	39806624	.	C	T	.	.	MAF_USDA=1.639
NC_035096.1	39806625	.	G	A	.	.	MAF_USDA=37.5
NC_035096.1	39806737	.	G	A	.	.	MAF_USDA=14.583
NC_035096.1	39807487	.	T	C	.	.	MAF_USDA=2.5
NC_035096.1	39807560	.	T	A	.	.	MAF_USDA=14.167
NC_035096.1	39807656	.	C	T	.	.	MAF_USDA=14.167
NC_035096.1	39807668	.	G	A	.	.	MAF_USDA=14.881
NC_035096.1	39807713	.	A	C	.	.	MAF_USDA=13.333
NC_035096.1	39807882	.	C	G	.	.	MAF_USDA=7.647
NC_035096.1	39807900	.	C	T	.	.	MAF_INRAE=7.5;MAF_USDA=31.765
NC_035096.1	39807960	.	C	T	.	.	MAF_USDA=3.279
NC_035096.1	39808034	.	T	G	.	.	MAF_USDA=3.279
NC_035096.1	39808107	.	A	G	.	.	MAF_USDA=16.471
NC_035096.1	39808113	.	G	A	.	.	MAF_USDA=8.197
NC_035096.1	39808210	.	A	G	.	.	MAF_INRAE=6.667;MAF_USDA=31.765
NC_035096.1	39808221	.	G	T	.	.	MAF_INRAE=6.667;MAF_USDA=35.294
NC_035096.1	39808240	.	C	T	.	.	MAF_USDA=7.377
NC_035096.1	39808242	.	T	A	.	.	MAF_USDA=4.098
NC_035096.1	39808251	.	T	A	.	.	MAF_USDA=7.059
NC_035096.1	39808261	.	G	T	.	.	MAF_INRAE=7.5;MAF_USDA=31.176
NC_035096.1	39808308	.	A	G	.	.	MAF_INRAE=2.5
NC_035096.1	39808313	.	C	T	.	.	MAF_INRAE=2.5
NC_035096.1	39808316	.	G	T	.	.	MAF_INRAE=40.833
NC_035096.1	39808413	.	G	A	.	.	MAF_USDA=6.78
NC_035096.1	39808414	.	T	C	.	.	MAF_USDA=4.819
NC_035096.1	39808437	.	A	G	.	.	MAF_USDA=5.085
NC_035096.1	39808438	.	C	A	.	.	MAF_USDA=4.167
NC_035096.1	39808446	.	T	A	.	.	MAF_USDA=1.807
NC_035096.1	39808464	.	G	A	.	.	MAF_INRAE=5.0;MAF_USDA=12.5
NC_035096.1	39808477	.	G	T	.	.	MAF_USDA=16.471
NC_035096.1	39808479	.	G	T	.	.	MAF_INRAE=5.0;MAF_USDA=8.333
NC_035096.1	39808522	.	G	A	.	.	MAF_USDA=8.197
NC_035096.1	39808530	.	T	C	.	.	MAF_INRAE=2.5;MAF_USDA=18.235
NC_035096.1	39808623	.	T	A	.	.	MAF_INRAE=8.333;MAF_USDA=32.941
NC_035096.1	39808736	.	T	C	.	.	MAF_USDA=3.279
NC_035096.1	39808842	.	C	T	.	.	MAF_USDA=20.0
NC_035096.1	39808871	.	C	T	.	.	MAF_USDA=22.131
NC_035096.1	39808879	.	C	T	.	.	MAF_INRAE=4.43;MAF_USDA=5.882
NC_035096.1	39808888	.	G	A	.	.	MAF_INRAE=7.595;MAF_USDA=8.235
NC_035096.1	39808892	.	C	T	.	.	MAF_INRAE=8.333;MAF_USDA=8.824
NC_035096.1	39808944	.	C	G	.	.	MAF_USDA=36.471
NC_035096.1	39808946	.	T	A	.	.	MAF_USDA=36.471
NC_035096.1	39808955	.	C	G	.	.	MAF_USDA=39.412
NC_035096.1	39808967	.	G	A	.	.	MAF_USDA=4.098
NC_035096.1	39808987	.	C	T	.	.	MAF_USDA=14.583
NC_035096.1	39809006	.	T	C	.	.	MAF_USDA=6.25
NC_035096.1	39809105	.	A	C	.	.	MAF_USDA=32.609
NC_035096.1	39809106	.	C	T	.	.	MAF_USDA=29.167
NC_035096.1	39809143	.	G	T	.	.	MAF_USDA=25.0
NC_035096.1	39809152	.	T	C	.	.	MAF_USDA=16.667
NC_035096.1	39809158	.	T	C	.	.	MAF_USDA=7.647
NC_035096.1	39809190	.	A	T	.	.	MAF_USDA=42.941
NC_035096.1	39809192	.	A	G	.	.	MAF_USDA=16.393
NC_035096.1	39809195	.	G	C	.	.	MAF_INRAE=3.333;MAF_USDA=8.333
NC_035096.1	39809227	.	A	T	.	.	MAF_USDA=20.588
NC_035096.1	39809228	.	A	T	.	.	MAF_USDA=20.588
NC_035096.1	39809241	.	G	T	.	.	MAF_USDA=12.353
NC_035096.1	39809251	.	T	A	.	.	MAF_INRAE=6.667;MAF_USDA=23.529
NC_035096.1	39809272	.	A	G	.	.	MAF_INRAE=10.0;MAF_USDA=25.882
NC_035096.1	39809278	.	T	G	.	.	MAF_INRAE=7.595;MAF_USDA=30.588
NC_035096.1	39809298	.	G	A	.	.	MAF_USDA=13.934
NC_035096.1	39809322	.	A	G	.	.	MAF_INRAE=3.333;MAF_USDA=8.333
NC_035096.1	39809413	.	C	T	.	.	MAF_USDA=4.118
NC_035096.1	39809463	.	G	T	.	.	MAF_USDA=12.5
NC_035096.1	39809543	.	C	G	.	.	MAF_USDA=11.364
NC_035096.1	39811100	.	A	G	.	.	MAF_USDA=14.583
NC_035096.1	39811172	.	A	G	.	.	MAF_INRAE=3.333
NC_035096.1	39811409	.	A	T	.	.	MAF_USDA=6.25
NC_035096.1	39811411	.	GATT	GATG	.	.	MAF_USDA=10.417
NC_035096.1	39811414	.	T	G	.	.	MAF_USDA=8.333
NC_035096.1	39811427	.	G	T	.	.	MAF_USDA=7.377
NC_035096.1	39811437	.	A	G	.	.	MAF_USDA=6.471
NC_035096.1	39811452	.	G	C	.	.	MAF_USDA=8.333
NC_035096.1	39811455	.	TTT	TTG	.	.	MAF_USDA=12.5
NC_035096.1	39811457	.	T	G	.	.	MAF_USDA=17.213
NC_035096.1	39811462	.	T	A	.	.	MAF_USDA=3.279
NC_035096.1	39811463	.	C	T	.	.	MAF_USDA=18.824
NC_035096.1	39811526	.	G	A	.	.	MAF_INRAE=6.329;MAF_USDA=6.557
NC_035096.1	39811555	.	G	A	.	.	MAF_INRAE=31.579;MAF_USDA=46.471
NC_035096.1	39811571	.	G	T	.	.	MAF_USDA=13.115
NC_035096.1	39811593	.	C	A	.	.	MAF_INRAE=47.468;MAF_USDA=35.882
NC_035096.1	39811615	.	A	G	.	.	MAF_USDA=2.459
NC_035096.1	39811706	.	C	T	.	.	MAF_INRAE=5.0;MAF_USDA=7.059
NC_035096.1	39811711	.	C	T	.	.	MAF_INRAE=5.0;MAF_USDA=6.471
NC_035096.1	39811712	.	G	C	.	.	MAF_USDA=5.294
NC_035096.1	39811745	.	A	G	.	.	MAF_USDA=1.639
NC_035096.1	39811756	.	C	T	.	.	MAF_INRAE=12.025;MAF_USDA=23.529
NC_035096.1	39811757	.	A	C	.	.	MAF_INRAE=7.5;MAF_USDA=23.529
NC_035096.1	39811760	.	C	G	.	.	MAF_INRAE=5.0;MAF_USDA=10.417
NC_035096.1	39811861	.	C	A	.	.	MAF_INRAE=5.0;MAF_USDA=8.333
NC_035096.1	39811878	.	C	A	.	.	MAF_USDA=10.417
NC_035096.1	39811881	.	G	T	.	.	MAF_INRAE=21.053;MAF_USDA=10.417
NC_035096.1	39811890	.	A	T	.	.	MAF_INRAE=14.557
NC_035096.1	39811891	.	T	C	.	.	MAF_INRAE=6.667;MAF_USDA=25.0
NC_035096.1	39811894	.	T	G	.	.	MAF_INRAE=6.667;MAF_USDA=20.833
NC_035096.1	39811902	.	T	A	.	.	MAF_INRAE=5.696;MAF_USDA=24.706
NC_035096.1	39811916	.	G	T	.	.	MAF_INRAE=15.19;MAF_USDA=14.118
NC_035096.1	39811918	.	A	T	.	.	MAF_INRAE=13.333;MAF_USDA=14.118
NC_035096.1	39811930	.	A	G	.	.	MAF_USDA=6.557
NC_035096.1	39811937	.	C	T	.	.	MAF_USDA=22.917
NC_035096.1	39811997	.	T	G	.	.	MAF_USDA=7.647
NC_035096.1	39812032	.	C	A	.	.	MAF_USDA=7.059
NC_035096.1	39812053	.	G	A	.	.	MAF_INRAE=5.263;MAF_USDA=14.583
NC_035096.1	39812060	.	C	T	.	.	MAF_INRAE=6.962;MAF_USDA=16.471
NC_035096.1	39812085	.	T	C	.	.	MAF_INRAE=42.105;MAF_USDA=27.647
NC_035096.1	39812096	.	A	G	.	.	MAF_INRAE=5.063;MAF_USDA=1.639
NC_035096.1	39812211	.	G	T	.	.	MAF_USDA=33.529
NC_035096.1	39812258	.	C	T	.	.	MAF_USDA=2.459
NC_035096.1	39812307	.	T	C	.	.	MAF_INRAE=33.544;MAF_USDA=21.429
NC_035096.1	39812318	.	T	C	.	.	MAF_INRAE=15.19;MAF_USDA=15.476
NC_035096.1	39812341	.	T	G	.	.	MAF_USDA=1.695
NC_035096.1	39812353	.	G	A	.	.	MAF_USDA=11.864
NC_035096.1	39812383	.	T	C	.	.	MAF_INRAE=29.747;MAF_USDA=39.759
NC_035096.1	39812387	.	G	A	.	.	MAF_USDA=19.277
NC_035096.1	39812451	.	C	A	.	.	MAF_INRAE=5.263;MAF_USDA=14.407
NC_035096.1	39812458	.	G	A	.	.	MAF_INRAE=23.333;MAF_USDA=2.542
NC_035096.1	39812471	.	A	C	.	.	MAF_INRAE=22.5
NC_035096.1	39812536	.	G	A	.	.	MAF_INRAE=22.5;MAF_USDA=2.5
NC_035096.1	39812546	.	T	A	.	.	MAF_USDA=14.167
NC_035096.1	39812582	.	A	G	.	.	MAF_USDA=1.667
NC_035096.1	39812583	.	C	G	.	.	MAF_USDA=1.667
NC_035096.1	39812601	.	A	C	.	.	MAF_INRAE=22.5;MAF_USDA=12.353
NC_035096.1	39812611	.	T	A	.	.	MAF_INRAE=21.667
NC_035096.1	39812618	.	A	G	.	.	MAF_USDA=10.588
NC_035096.1	39812627	.	C	A	.	.	MAF_INRAE=15.789;MAF_USDA=35.294
NC_035096.1	39812678	.	T	C	.	.	MAF_USDA=6.557
NC_035096.1	39812698	.	C	T	.	.	MAF_USDA=40.588
NC_035096.1	39812732	.	A	G	.	.	MAF_INRAE=5.263;MAF_USDA=17.059
NC_035096.1	39812738	.	T	C	.	.	MAF_USDA=11.765
NC_035096.1	39812739	.	A	G	.	.	MAF_INRAE=5.263;MAF_USDA=16.471
NC_035096.1	39812748	.	T	C	.	.	MAF_USDA=25.595
NC_035096.1	39812818	.	A	G	.	.	MAF_USDA=27.083
NC_035096.1	39812840	.	T	A	.	.	MAF_USDA=18.235
NC_035096.1	39812909	.	C	T	.	.	MAF_USDA=1.639
NC_035096.1	39812914	.	A	G	.	.	MAF_USDA=17.391
NC_035096.1	39812933	.	C	T	.	.	MAF_USDA=7.377
NC_035096.1	39812936	.	T	A	.	.	MAF_USDA=12.295
NC_035096.1	39812962	.	A	G	.	.	MAF_USDA=6.557
NC_035096.1	39813005	.	T	C	.	.	MAF_USDA=29.545
NC_035096.1	39813008	.	T	A	.	.	MAF_USDA=35.714
NC_035096.1	39813010	.	G	A	.	.	MAF_USDA=45.455
NC_035096.1	39813058	.	A	G	.	.	MAF_USDA=2.542
NC_035096.1	39813060	.	T	G	.	.	MAF_USDA=1.695
NC_035096.1	39814937	.	A	T	.	.	MAF_USDA=43.75
NC_035096.1	39814949	.	C	A	.	.	MAF_USDA=47.917
NC_035096.1	39814955	.	T	A	.	.	MAF_USDA=45.833
NC_035096.1	39814966	.	T	C	.	.	MAF_USDA=7.627
NC_035096.1	39814979	.	T	A	.	.	MAF_USDA=1.639
NC_035096.1	39814981	.	G	T	.	.	MAF_USDA=1.639
NC_035096.1	39815014	.	C	T	.	.	MAF_USDA=21.176
NC_035096.1	39815102	.	C	A	.	.	MAF_INRAE=25.949;MAF_USDA=43.529
NC_035096.1	39815115	.	G	A	.	.	MAF_INRAE=25.949;MAF_USDA=41.176
NC_035096.1	39815128	.	G	A	.	.	MAF_INRAE=6.667;MAF_USDA=8.333
NC_035096.1	39815141	.	C	G	.	.	MAF_INRAE=29.747;MAF_USDA=33.333
NC_035096.1	39815206	.	C	T	.	.	MAF_INRAE=15.789;MAF_USDA=45.833
NC_035096.1	39815219	.	A	G	.	.	MAF_USDA=1.639
NC_035096.1	39815233	.	AA	AG	.	.	MAF_USDA=39.583
NC_035096.1	39815245	.	T	C	.	.	MAF_INRAE=14.167;MAF_USDA=5.738
NC_035096.1	39815248	.	T	A	.	.	MAF_INRAE=4.43;MAF_USDA=2.941
NC_035096.1	39815262	.	A	T	.	.	MAF_USDA=4.918
NC_035096.1	39815284	.	T	A	.	.	MAF_INRAE=5.263;MAF_USDA=15.574
NC_035096.1	39815313	.	A	G	.	.	MAF_USDA=1.639
NC_035096.1	39815339	.	A	T	.	.	MAF_USDA=1.639
NC_035096.1	39815361	.	C	T	.	.	MAF_USDA=1.639
NC_035096.1	39815365	.	T	G	.	.	MAF_USDA=18.75
NC_035096.1	39815367	.	A	G	.	.	MAF_USDA=2.459
NC_035096.1	39815370	.	T	A	.	.	MAF_INRAE=5.263
NC_035096.1	39815389	.	G	A	.	.	MAF_USDA=1.639
NC_035096.1	39815395	.	C	T	.	.	MAF_USDA=5.882
NC_035096.1	39815406	.	C	A	.	.	MAF_USDA=10.417
NC_035096.1	39815421	.	T	A	.	.	MAF_USDA=27.083
NC_035096.1	39815449	.	A	C	.	.	MAF_USDA=3.279
NC_035096.1	39815636	.	C	T	.	.	MAF_USDA=29.167
NC_035096.1	39816517	.	G	C	.	.	MAF_USDA=31.25
NC_035096.1	39816573	.	G	A	.	.	MAF_USDA=41.765
NC_035096.1	39816588	.	T	G	.	.	MAF_INRAE=31.579;MAF_USDA=30.588
NC_035096.1	39816597	.	T	G	.	.	MAF_INRAE=30.0;MAF_USDA=10.588
NC_035096.1	39816633	.	T	A	.	.	MAF_USDA=4.098
NC_035096.1	39816806	.	G	A	.	.	MAF_INRAE=15.0
NC_035096.1	39816978	.	G	T	.	.	MAF_USDA=7.377
NC_035096.1	39816980	.	G	A	.	.	MAF_INRAE=36.842;MAF_USDA=36.885
NC_035096.1	39816983	.	G	T	.	.	MAF_USDA=2.459
NC_035096.1	39817001	.	G	C	.	.	MAF_INRAE=36.842;MAF_USDA=45.882
NC_035096.1	39817106	.	C	A	.	.	MAF_INRAE=20.253;MAF_USDA=41.667
NC_035096.1	39817213	.	G	A	.	.	MAF_INRAE=39.167;MAF_USDA=39.583
NC_035096.1	39817221	.	A	T	.	.	MAF_USDA=2.459
NC_035096.1	39817266	.	T	A	.	.	MAF_USDA=6.557
NC_035096.1	39817267	.	G	A	.	.	MAF_USDA=1.639
NC_035096.1	39817296	.	C	A	.	.	MAF_INRAE=17.089;MAF_USDA=41.667
NC_035096.1	39817304	.	C	A	.	.	MAF_INRAE=17.089
NC_035096.1	39817342	.	CAGACTCG	CAGACTCA	.	.	MAF_USDA=47.917
NC_035096.1	39817349	.	G	A	.	.	MAF_INRAE=8.333
NC_035096.1	39817395	.	G	A	.	.	MAF_INRAE=3.333
NC_035096.1	39817397	.	C	T	.	.	MAF_INRAE=3.333
NC_035096.1	39817422	.	C	T	.	.	MAF_INRAE=26.582;MAF_USDA=18.75
NC_035096.1	39817423	.	A	T	.	.	MAF_INRAE=35.0;MAF_USDA=29.167
NC_035096.1	39817429	.	T	C	.	.	MAF_INRAE=28.333
NC_035096.1	39817442	.	G	C	.	.	MAF_INRAE=6.667
NC_035096.1	39817498	.	C	A,G	.	.	MAF_INRAE=21.053;MAF_USDA=4.167
NC_035096.1	39817506	.	T	C	.	.	MAF_INRAE=12.025
NC_035096.1	39817512	.	A	T	.	.	MAF_INRAE=10.0
NC_035096.1	39817553	.	G	T	.	.	MAF_INRAE=11.667
NC_035096.1	39817586	.	T	A	.	.	MAF_INRAE=22.5
NC_035096.1	39817596	.	G	A	.	.	MAF_USDA=8.333
NC_035096.1	39817612	.	G	T	.	.	MAF_INRAE=18.354;MAF_USDA=40.0
NC_035096.1	39817628	.	C	T	.	.	MAF_USDA=1.639
NC_035096.1	39817631	.	C	T	.	.	MAF_INRAE=28.333;MAF_USDA=15.294
NC_035096.1	39817632	.	G	A	.	.	MAF_INRAE=6.667;MAF_USDA=4.118
NC_035096.1	39817640	.	G	T	.	.	MAF_USDA=3.279
NC_035096.1	39817641	.	G	T	.	.	MAF_USDA=9.016
NC_035096.1	39817642	.	C	T	.	.	MAF_USDA=1.639
NC_035096.1	39817658	.	A	C	.	.	MAF_INRAE=1.667;MAF_USDA=16.667
NC_035096.1	39817670	.	A	T	.	.	MAF_USDA=8.197
NC_035096.1	39817673	.	A	G	.	.	MAF_USDA=2.459
NC_035096.1	39817678	.	C	T	.	.	MAF_INRAE=1.667
NC_035096.1	39817689	.	C	T	.	.	MAF_USDA=2.459
NC_035096.1	39817703	.	T	A	.	.	MAF_INRAE=5.263
NC_035096.1	39817715	.	C	T	.	.	MAF_INRAE=10.526;MAF_USDA=5.294
NC_035096.1	39817720	.	C	T	.	.	MAF_INRAE=18.354;MAF_USDA=41.176
NC_035096.1	39817731	.	G	T,C	.	.	MAF_INRAE=19.62;MAF_USDA=44.706
NC_035096.1	39817734	.	A	T	.	.	MAF_USDA=4.706
NC_035096.1	39817763	.	C	A	.	.	MAF_USDA=3.279
NC_035096.1	39817826	.	T	C	.	.	MAF_USDA=12.5
NC_035096.1	39817828	.	C	T	.	.	MAF_USDA=9.412
NC_035096.1	39817835	.	G	C	.	.	MAF_USDA=2.083
NC_035096.1	39817853	.	T	G	.	.	MAF_USDA=4.098
NC_035096.1	39817879	.	T	C	.	.	MAF_USDA=2.459
NC_035096.1	39817973	.	C	G	.	.	MAF_USDA=4.706
NC_035096.1	39817991	.	A	C	.	.	MAF_USDA=1.639
NC_035096.1	39817992	.	C	G	.	.	MAF_USDA=46.471
NC_035096.1	39818015	.	C	T	.	.	MAF_USDA=2.459
NC_035096.1	39818018	.	C	A	.	.	MAF_USDA=42.353
NC_035096.1	39818387	.	C	T	.	.	MAF_USDA=21.176
NC_035096.1	39818418	.	C	A	.	.	MAF_USDA=6.25
NC_035096.1	39818468	.	C	G	.	.	MAF_USDA=50.0
NC_035096.1	39818469	.	T	C	.	.	MAF_USDA=4.098
NC_035096.1	39818483	.	T	A	.	.	MAF_USDA=45.833
NC_035096.1	39818501	.	T	G	.	.	MAF_USDA=1.639
NC_035096.1	39818502	.	G	T	.	.	MAF_USDA=1.639
NC_035096.1	39818530	.	C	T	.	.	MAF_USDA=11.446
NC_035096.1	39818557	.	T	C	.	.	MAF_INRAE=5.833;MAF_USDA=45.833
NC_035096.1	39818588	.	T	C	.	.	MAF_USDA=1.695
NC_035096.1	39818589	.	C	A	.	.	MAF_USDA=24.096
NC_035096.1	39818701	.	T	C	.	.	MAF_USDA=30.435
NC_035096.1	39818707	.	C	T	.	.	MAF_USDA=6.25
NC_035096.1	39818735	.	A	T	.	.	MAF_USDA=27.083
NC_035096.1	39818742	.	C	T	.	.	MAF_USDA=28.261
NC_035096.1	39818743	.	A	G	.	.	MAF_USDA=28.261
NC_035096.1	39818773	.	T	G	.	.	MAF_USDA=31.25
NC_035096.1	39818783	.	T	C	.	.	MAF_USDA=29.167
NC_035096.1	39818785	.	T	C	.	.	MAF_USDA=8.333
NC_035096.1	39818803	.	T	C	.	.	MAF_INRAE=10.0;MAF_USDA=31.25
NC_035096.1	39818818	.	T	C	.	.	MAF_INRAE=10.833;MAF_USDA=35.417
NC_035096.1	39818821	.	A	C	.	.	MAF_INRAE=10.0;MAF_USDA=37.5
NC_035096.1	39818889	.	T	C	.	.	MAF_INRAE=43.671;MAF_USDA=48.235
NC_035096.1	39818893	.	C	T	.	.	MAF_INRAE=37.5;MAF_USDA=45.882
NC_035096.1	39818906	.	T	G	.	.	MAF_INRAE=37.5
NC_035096.1	39818929	.	G	T	.	.	MAF_USDA=10.588
NC_035096.1	39818930	.	A	T	.	.	MAF_USDA=12.941
NC_035096.1	39818936	.	A	C	.	.	MAF_USDA=1.639
NC_035096.1	39818973	.	C	T	.	.	MAF_INRAE=45.0;MAF_USDA=35.417
NC_035096.1	39818988	.	C	T	.	.	MAF_USDA=4.918
NC_035096.1	39819026	.	A	C	.	.	MAF_INRAE=27.848;MAF_USDA=7.647
NC_035096.1	39819036	.	C	T	.	.	MAF_USDA=4.098
NC_035096.1	39819086	.	A	G	.	.	MAF_INRAE=17.5;MAF_USDA=3.279
NC_035096.1	39819087	.	T	A	.	.	MAF_INRAE=4.43;MAF_USDA=23.529
NC_035096.1	39819088	.	A	C	.	.	MAF_INRAE=42.5;MAF_USDA=36.471
NC_035096.1	39819109	.	A	T	.	.	MAF_USDA=5.738
NC_035096.1	39819111	.	C	T	.	.	MAF_INRAE=19.62;MAF_USDA=38.824
NC_035096.1	39819147	.	A	C	.	.	MAF_USDA=2.353
NC_035096.1	39819170	.	G	T	.	.	MAF_INRAE=17.5;MAF_USDA=3.279
NC_035096.1	39819254	.	G	T	.	.	MAF_USDA=1.639
NC_035096.1	39819280	.	G	A	.	.	MAF_INRAE=28.481;MAF_USDA=17.647
NC_035096.1	39819523	.	G	T	.	.	MAF_USDA=1.639
NC_035096.1	39819551	.	A	G	.	.	MAF_INRAE=36.842;MAF_USDA=42.353
NC_035096.1	39819563	.	T	C	.	.	MAF_USDA=8.333
NC_035096.1	39819568	.	C	T	.	.	MAF_USDA=8.333
NC_035096.1	39819569	.	C	T	.	.	MAF_USDA=8.333
NC_035096.1	39819587	.	T	C	.	.	MAF_USDA=1.639
NC_035096.1	39819596	.	A	T	.	.	MAF_INRAE=36.842;MAF_USDA=29.412
NC_035096.1	39819605	.	C	G	.	.	MAF_INRAE=26.316;MAF_USDA=4.918
NC_035096.1	39819610	.	T	C	.	.	MAF_INRAE=19.62;MAF_USDA=39.412
NC_035096.1	39819612	.	G	T	.	.	MAF_INRAE=36.842;MAF_USDA=44.706
NC_035096.1	39819629	.	G	A	.	.	MAF_INRAE=20.253;MAF_USDA=43.443
NC_035096.1	39819634	.	G	A	.	.	MAF_INRAE=36.842;MAF_USDA=42.623
NC_035096.1	39819646	.	A	C	.	.	MAF_USDA=5.294
NC_035096.1	39819687	.	G	A,C	.	.	MAF_INRAE=36.842
NC_035096.1	39819711	.	A	G	.	.	MAF_INRAE=18.354;MAF_USDA=10.417
NC_035096.1	39819717	.	T	C	.	.	MAF_INRAE=18.354;MAF_USDA=22.951
NC_035096.1	39819718	.	A	C	.	.	MAF_USDA=1.639
NC_035096.1	39819722	.	C	A	.	.	MAF_USDA=11.176
NC_035096.1	39819769	.	T	G	.	.	MAF_USDA=39.759
NC_035096.1	39819792	.	T	C	.	.	MAF_USDA=20.0
NC_035096.1	39822560	.	T	A	.	.	MAF_USDA=35.417
NC_035096.1	39822575	.	C	A	.	.	MAF_USDA=31.25
NC_035096.1	39822580	.	T	A	.	.	MAF_USDA=39.881
NC_035096.1	39822586	.	T	A	.	.	MAF_USDA=41.667
NC_035096.1	39822588	.	T	C	.	.	MAF_USDA=39.881
NC_035096.1	39822617	.	T	A	.	.	MAF_USDA=1.667
NC_035096.1	39822651	.	C	T	.	.	MAF_USDA=13.095
NC_035096.1	39822677	.	C	T	.	.	MAF_USDA=20.588
NC_035096.1	39822706	.	T	C	.	.	MAF_INRAE=12.658;MAF_USDA=37.647
NC_035096.1	39822732	.	A	C	.	.	MAF_USDA=20.0
NC_035096.1	39822751	.	T	A	.	.	MAF_INRAE=31.579;MAF_USDA=29.167
NC_035096.1	39823015	.	C	G	.	.	MAF_USDA=18.75
NC_035096.1	39823020	.	G	A	.	.	MAF_USDA=20.833
NC_035096.1	39823038	.	A	T	.	.	MAF_USDA=47.917
NC_035096.1	39823060	.	C	A	.	.	MAF_USDA=12.5
NC_035096.1	39823067	.	C	A	.	.	MAF_USDA=29.412
NC_035096.1	39823083	.	G	T	.	.	MAF_INRAE=36.842;MAF_USDA=33.929
NC_035096.1	39823090	.	A	T	.	.	MAF_USDA=1.639
NC_035096.1	39823157	.	G	T	.	.	MAF_USDA=4.118
NC_035096.1	39823174	.	T	A	.	.	MAF_USDA=6.25
NC_035096.1	39823236	.	G	A	.	.	MAF_USDA=4.098
NC_035096.1	39823263	.	G	A	.	.	MAF_USDA=1.639
NC_035096.1	39825486	.	A	T	.	.	MAF_INRAE=7.895
NC_035096.1	39825633	.	T	A	.	.	MAF_INRAE=15.789
NC_035096.1	39825665	.	T	G	.	.	MAF_USDA=2.083
NC_035096.1	39825711	.	G	T	.	.	MAF_USDA=25.0
NC_035096.1	39825764	.	T	C	.	.	MAF_USDA=10.417
NC_035096.1	39825770	.	G	A	.	.	MAF_USDA=1.667
NC_035096.1	39825785	.	C	A	.	.	MAF_USDA=5.0
NC_035096.1	39825790	.	G	A	.	.	MAF_USDA=27.976
NC_035096.1	39825810	.	A	C	.	.	MAF_USDA=2.5
NC_035096.1	39825842	.	C	T	.	.	MAF_INRAE=13.924;MAF_USDA=14.881
NC_035096.1	39825850	.	G	T	.	.	MAF_USDA=9.524
NC_035096.1	39825875	.	G	C	.	.	MAF_USDA=6.667
NC_035096.1	39825885	.	T	A	.	.	MAF_USDA=4.762
NC_035096.1	39825907	.	T	C	.	.	MAF_INRAE=2.5;MAF_USDA=16.071
NC_035096.1	39825924	.	T	C	.	.	MAF_USDA=7.5
NC_035096.1	39825929	.	T	C	.	.	MAF_INRAE=5.063;MAF_USDA=9.524
NC_035096.1	39825934	.	C	A	.	.	MAF_USDA=5.833
NC_035096.1	39825944	.	G	C	.	.	MAF_USDA=5.0
NC_035096.1	39826005	.	A	T	.	.	MAF_USDA=12.5
NC_035096.1	39826016	.	A	T	.	.	MAF_USDA=1.667
NC_035096.1	39826040	.	C	G	.	.	MAF_INRAE=5.063;MAF_USDA=38.095
NC_035096.1	39826067	.	C	A	.	.	MAF_INRAE=5.063;MAF_USDA=38.235
NC_035096.1	39826093	.	T	A	.	.	MAF_USDA=13.415
NC_035096.1	39826094	.	T	A	.	.	MAF_USDA=14.583
NC_035096.1	39826100	.	G	A,*	.	.	MAF_INRAE=10.526;MAF_USDA=14.583
NC_035096.1	39826101	.	G	A	.	.	MAF_USDA=14.583
NC_035096.1	39826130	.	G	T	.	.	MAF_USDA=2.459
NC_035096.1	39826131	.	A	T	.	.	MAF_USDA=2.459
NC_035096.1	39826140	.	C	A	.	.	MAF_INRAE=39.241;MAF_USDA=23.81
NC_035096.1	39826143	.	G	C	.	.	MAF_USDA=12.5
NC_035096.1	39826149	.	G	T	.	.	MAF_USDA=24.167
NC_035096.1	39826154	.	G	A	.	.	MAF_USDA=3.333
NC_035096.1	39826159	.	T	A	.	.	MAF_USDA=22.5
NC_035096.1	39826202	.	A	G	.	.	MAF_INRAE=14.557;MAF_USDA=35.882
NC_035096.1	39826215	.	C	A	.	.	MAF_INRAE=28.481;MAF_USDA=21.176
NC_035096.1	39826252	.	C	T	.	.	MAF_USDA=23.77
NC_035096.1	39826263	.	A	G	.	.	MAF_USDA=2.459
NC_035096.1	39826279	.	C	A	.	.	MAF_USDA=12.5
NC_035096.1	39826289	.	A	C	.	.	MAF_INRAE=31.646;MAF_USDA=40.0
NC_035096.1	39826312	.	A	G	.	.	MAF_USDA=4.918
NC_035096.1	39826322	.	A	G	.	.	MAF_USDA=12.5
NC_035096.1	39826354	.	G	A	.	.	MAF_USDA=12.353
NC_035096.1	39826375	.	C	T	.	.	MAF_USDA=10.0
NC_035096.1	39826428	.	A	C	.	.	MAF_INRAE=39.241;MAF_USDA=24.118
NC_035096.1	39826439	.	T	G	.	.	MAF_USDA=4.918
NC_035096.1	39826444	.	G	T	.	.	MAF_USDA=12.5
NC_035096.1	39826643	.	T	C	.	.	MAF_INRAE=16.456;MAF_USDA=37.059
NC_035096.1	39826652	.	T	C	.	.	MAF_INRAE=24.051;MAF_USDA=40.0
NC_035096.1	39826677	.	T	C	.	.	MAF_USDA=15.882
NC_035096.1	39826684	.	G	A	.	.	MAF_INRAE=1.667
NC_035096.1	39826688	.	A	C	.	.	MAF_INRAE=1.667
NC_035096.1	39826714	.	T	C	.	.	MAF_INRAE=1.667;MAF_USDA=24.39
NC_035096.1	39826715	.	A	T	.	.	MAF_INRAE=1.667;MAF_USDA=24.39
NC_035096.1	39826716	.	G	C	.	.	MAF_USDA=3.333
NC_035096.1	39826721	.	T	C	.	.	MAF_USDA=2.5
NC_035096.1	39826723	.	A	G	.	.	MAF_INRAE=1.667;MAF_USDA=20.122
NC_035096.1	39826728	.	C	A	.	.	MAF_INRAE=39.167;MAF_USDA=12.195
NC_035096.1	39826736	.	A	G	.	.	MAF_USDA=3.333
NC_035096.1	39826744	.	C	A	.	.	MAF_USDA=2.5
NC_035096.1	39826749	.	T	G	.	.	MAF_USDA=1.667
NC_035096.1	39826760	.	A	G	.	.	MAF_INRAE=24.167;MAF_USDA=43.902
NC_035096.1	39826761	.	T	A	.	.	MAF_INRAE=24.167;MAF_USDA=9.091
NC_035096.1	39826801	.	T	C	.	.	MAF_INRAE=30.0;MAF_USDA=34.146
NC_035096.1	39826809	.	G	T	.	.	MAF_USDA=14.167
NC_035096.1	39826853	.	C	T	.	.	MAF_USDA=11.667
NC_035096.1	39826864	.	G	T	.	.	MAF_INRAE=40.833;MAF_USDA=49.39
NC_035096.1	39826872	.	A	G	.	.	MAF_INRAE=5.833
NC_035096.1	39826910	.	A	G	.	.	MAF_USDA=2.5
NC_035096.1	39826930	.	T	G	.	.	MAF_INRAE=38.333;MAF_USDA=13.415
NC_035096.1	39826955	.	T	C	.	.	MAF_USDA=6.78
NC_035096.1	39826963	.	G	A	.	.	MAF_USDA=18.644
NC_035096.1	39827031	.	C	A	.	.	MAF_INRAE=35.0;MAF_USDA=25.61
NC_035096.1	39827047	.	G	T	.	.	MAF_USDA=1.667
NC_035096.1	39827058	.	T	G	.	.	MAF_USDA=39.634
NC_035096.1	39827059	.	G	A	.	.	MAF_USDA=25.0
NC_035096.1	39827136	.	A	T	.	.	MAF_INRAE=29.747
NC_035096.1	39827346	.	G	A	.	.	MAF_USDA=14.706
NC_035096.1	39827347	.	G	A	.	.	MAF_USDA=4.918
NC_035096.1	39827354	.	C	T	.	.	MAF_USDA=12.5
NC_035096.1	39827414	.	T	C	.	.	MAF_INRAE=31.579;MAF_USDA=41.176
NC_035096.1	39827418	.	C	T	.	.	MAF_USDA=41.765
NC_035096.1	39827434	.	T	C	.	.	MAF_INRAE=5.263;MAF_USDA=7.647
NC_035096.1	39827437	.	C	A	.	.	MAF_INRAE=26.316;MAF_USDA=11.176
NC_035096.1	39827443	.	A	C	.	.	MAF_INRAE=42.105;MAF_USDA=38.235
NC_035096.1	39827469	.	G	T	.	.	MAF_USDA=3.279
NC_035096.1	39827479	.	C	A	.	.	MAF_USDA=2.083
NC_035096.1	39827491	.	A	C	.	.	MAF_USDA=45.833
NC_035096.1	39827506	.	A	T	.	.	MAF_INRAE=42.105;MAF_USDA=32.353
NC_035096.1	39827531	.	C	A	.	.	MAF_USDA=6.557
NC_035096.1	39827592	.	C	T	.	.	MAF_USDA=4.098
NC_035096.1	39827594	.	A	G	.	.	MAF_INRAE=14.557;MAF_USDA=17.647
NC_035096.1	39827610	.	G	A	.	.	MAF_USDA=1.639
NC_035096.1	39827646	.	C	G	.	.	MAF_INRAE=17.722;MAF_USDA=6.471
NC_035096.1	39827665	.	C	A	.	.	MAF_INRAE=34.177;MAF_USDA=26.471
NC_035096.1	39827717	.	G	A	.	.	MAF_USDA=9.412
NC_035096.1	39827738	.	A	T	.	.	MAF_INRAE=5.263;MAF_USDA=12.5
NC_035096.1	39827769	.	A	C	.	.	MAF_INRAE=36.667;MAF_USDA=10.588
NC_035096.1	39827778	.	C	T	.	.	MAF_INRAE=34.177;MAF_USDA=17.647
NC_035096.1	39827796	.	G	T	.	.	MAF_USDA=1.639
NC_035096.1	39827868	.	A	T	.	.	MAF_INRAE=17.722;MAF_USDA=4.762
NC_035096.1	39827876	.	A	C	.	.	MAF_INRAE=5.263;MAF_USDA=8.929
NC_035096.1	39827884	.	T	G	.	.	MAF_USDA=2.459
NC_035096.1	39827905	.	G	T	.	.	MAF_INRAE=5.263;MAF_USDA=8.824
NC_035096.1	39827911	.	T	C	.	.	MAF_INRAE=2.532;MAF_USDA=13.529
NC_035096.1	39827915	.	A	T	.	.	MAF_USDA=8.235
NC_035096.1	39827917	.	G	A	.	.	MAF_USDA=8.235
NC_035096.1	39827937	.	G	A	.	.	MAF_INRAE=5.263;MAF_USDA=8.824
NC_035096.1	39827985	.	A	T	.	.	MAF_INRAE=31.013;MAF_USDA=21.765
NC_035096.1	39827988	.	T	C	.	.	MAF_USDA=1.639
NC_035096.1	39828010	.	T	C	.	.	MAF_INRAE=5.263;MAF_USDA=8.824
NC_035096.1	39828023	.	C	T	.	.	MAF_USDA=4.918
NC_035096.1	39828040	.	G	A	.	.	MAF_USDA=12.5
NC_035096.1	39828147	.	A	G	.	.	MAF_INRAE=33.544;MAF_USDA=42.941
NC_035096.1	39828162	.	C	A	.	.	MAF_USDA=1.639
NC_035096.1	39828239	.	G	T	.	.	MAF_USDA=10.417
NC_035096.1	39828240	.	A	T	.	.	MAF_INRAE=32.278;MAF_USDA=36.471
NC_035096.1	39828256	.	A	G	.	.	MAF_INRAE=31.646;MAF_USDA=18.824
NC_035096.1	39828257	.	T	C	.	.	MAF_USDA=4.918
NC_035096.1	39828258	.	A	T	.	.	MAF_USDA=1.639
NC_035096.1	39828261	.	A	T	.	.	MAF_INRAE=34.177;MAF_USDA=39.583
NC_035096.1	39828273	.	C	T	.	.	MAF_INRAE=36.076;MAF_USDA=39.583
NC_035096.1	39828278	.	C	T	.	.	MAF_USDA=13.529
NC_035096.1	39828291	.	T	C	.	.	MAF_INRAE=36.076;MAF_USDA=25.882
NC_035096.1	39828292	.	A	C	.	.	MAF_USDA=12.353
NC_035096.1	39828296	.	C	T	.	.	MAF_INRAE=34.177;MAF_USDA=18.235
NC_035096.1	39828330	.	A	T	.	.	MAF_USDA=14.118
NC_035096.1	39828370	.	T	C	.	.	MAF_INRAE=5.696;MAF_USDA=28.235
NC_035096.1	39828401	.	G	T	.	.	MAF_INRAE=5.263;MAF_USDA=17.647
NC_035096.1	39828420	.	T	A	.	.	MAF_INRAE=26.582;MAF_USDA=27.059
NC_035096.1	39828458	.	C	T	.	.	MAF_INRAE=17.722;MAF_USDA=8.235
NC_035096.1	39828476	.	A	T	.	.	MAF_INRAE=5.0;MAF_USDA=2.459
NC_035096.1	39828488	.	G	T	.	.	MAF_USDA=3.279
NC_035096.1	39828495	.	G	A	.	.	MAF_USDA=6.557
NC_035096.1	39828499	.	C	G	.	.	MAF_INRAE=19.62;MAF_USDA=22.353
NC_035096.1	39828620	.	C	A	.	.	MAF_INRAE=17.089;MAF_USDA=5.294
NC_035096.1	39828689	.	C	T	.	.	MAF_USDA=3.279
NC_035096.1	39828690	.	C	T	.	.	MAF_USDA=10.0
NC_035096.1	39828717	.	C	A	.	.	MAF_USDA=1.639
NC_035096.1	39828720	.	A	C	.	.	MAF_INRAE=2.632;MAF_USDA=16.667
NC_035096.1	39828721	.	C	G	.	.	MAF_USDA=4.098
NC_035096.1	39828722	.	C	T	.	.	MAF_USDA=4.118
NC_035096.1	39828744	.	T	G	.	.	MAF_INRAE=1.667
NC_035096.1	39828752	.	A	C	.	.	MAF_USDA=22.917
NC_035096.1	39830373	.	G	C	.	.	MAF_USDA=21.739
NC_035096.1	39830438	.	C	A	.	.	MAF_USDA=9.412
NC_035096.1	39830457	.	C	A	.	.	MAF_INRAE=26.316;MAF_USDA=7.059
NC_035096.1	39830464	.	C	T	.	.	MAF_USDA=3.279
NC_035096.1	39830465	.	G	T	.	.	MAF_USDA=3.279
NC_035096.1	39830484	.	A	C	.	.	MAF_USDA=4.118
NC_035096.1	39830507	.	T	A	.	.	MAF_USDA=4.098
NC_035096.1	39830510	.	C	T	.	.	MAF_USDA=4.098
NC_035096.1	39830525	.	T	G	.	.	MAF_USDA=1.639
NC_035096.1	39830529	.	G	A	.	.	MAF_USDA=6.25
NC_035096.1	39830543	.	T	A	.	.	MAF_USDA=29.167
NC_035096.1	39830548	.	C	T	.	.	MAF_INRAE=5.263;MAF_USDA=18.75
NC_035096.1	39830571	.	C	T	.	.	MAF_USDA=4.098
NC_035096.1	39830573	.	A	C	.	.	MAF_INRAE=5.263;MAF_USDA=12.5
NC_035096.1	39830582	.	G	T	.	.	MAF_USDA=1.639
NC_035096.1	39830586	.	T	G	.	.	MAF_INRAE=5.263;MAF_USDA=8.235
NC_035096.1	39830621	.	A	C	.	.	MAF_INRAE=36.842;MAF_USDA=47.647
NC_035096.1	39830622	.	G	T	.	.	MAF_USDA=7.647
NC_035096.1	39830650	.	A	T	.	.	MAF_INRAE=3.797;MAF_USDA=8.235
NC_035096.1	39830665	.	G	T	.	.	MAF_INRAE=36.842;MAF_USDA=17.059
NC_035096.1	39830667	.	C	T	.	.	MAF_USDA=7.059
NC_035096.1	39830669	.	G	C	.	.	MAF_USDA=4.706
NC_035096.1	39830712	.	G	A	.	.	MAF_INRAE=31.579;MAF_USDA=30.0
NC_035096.1	39830729	.	T	G	.	.	MAF_USDA=12.5
NC_035096.1	39830734	.	T	A	.	.	MAF_INRAE=36.842;MAF_USDA=17.059
NC_035096.1	39830740	.	G	T	.	.	MAF_USDA=32.941
NC_035096.1	39830749	.	A	G	.	.	MAF_INRAE=25.949;MAF_USDA=23.529
NC_035096.1	39830756	.	G	A	.	.	MAF_INRAE=26.316;MAF_USDA=8.197
NC_035096.1	39830764	.	C	A	.	.	MAF_USDA=4.098
NC_035096.1	39830765	.	A	G	.	.	MAF_USDA=4.098
NC_035096.1	39830767	.	A	G	.	.	MAF_INRAE=31.646;MAF_USDA=34.118
NC_035096.1	39830785	.	C	T	.	.	MAF_INRAE=31.667;MAF_USDA=45.783
NC_035096.1	39830786	.	C	T	.	.	MAF_INRAE=36.842;MAF_USDA=14.024
NC_035096.1	39830801	.	G	A	.	.	MAF_INRAE=36.842;MAF_USDA=16.471
NC_035096.1	39830814	.	A	T	.	.	MAF_USDA=25.294
NC_035096.1	39830819	.	A	G	.	.	MAF_INRAE=36.842;MAF_USDA=22.353
NC_035096.1	39830823	.	A	G	.	.	MAF_INRAE=25.949;MAF_USDA=33.529
NC_035096.1	39830843	.	A	G	.	.	MAF_INRAE=30.38;MAF_USDA=39.412
NC_035096.1	39830844	.	A	G	.	.	MAF_INRAE=5.0;MAF_USDA=27.059
NC_035096.1	39830860	.	A	T	.	.	MAF_INRAE=30.38;MAF_USDA=11.176
NC_035096.1	39830861	.	C	T	.	.	MAF_INRAE=25.316;MAF_USDA=12.941
NC_035096.1	39830890	.	A	G	.	.	MAF_INRAE=25.949;MAF_USDA=36.31
NC_035096.1	39830905	.	C	A	.	.	MAF_INRAE=25.316;MAF_USDA=11.905
NC_035096.1	39830950	.	G	A	.	.	MAF_USDA=19.048
NC_035096.1	39830974	.	G	C	.	.	MAF_USDA=1.667
NC_035096.1	39830989	.	C	T	.	.	MAF_INRAE=24.167
NC_035096.1	39831012	.	T	C	.	.	MAF_USDA=10.417
NC_035096.1	39831048	.	G	A	.	.	MAF_USDA=1.639
NC_035096.1	39831055	.	G	T	.	.	MAF_INRAE=25.316
NC_035096.1	39831185	.	T	G	.	.	MAF_INRAE=26.316;MAF_USDA=12.295
NC_035096.1	39831186	.	G	A	.	.	MAF_USDA=8.197
NC_035096.1	39831189	.	A	G	.	.	MAF_USDA=9.412
NC_035096.1	39831206	.	G	T	.	.	MAF_USDA=3.279
NC_035096.1	39831238	.	G	A	.	.	MAF_USDA=2.459
NC_035096.1	39831337	.	G	A	.	.	MAF_USDA=2.459
NC_035096.1	39831375	.	T	G	.	.	MAF_USDA=1.639
NC_035096.1	39831398	.	G	T	.	.	MAF_USDA=3.279
NC_035096.1	39831400	.	C	T	.	.	MAF_USDA=1.639
NC_035096.1	39831401	.	T	G	.	.	MAF_USDA=17.262
NC_035096.1	39831421	.	T	G	.	.	MAF_USDA=25.0
NC_035096.1	39831428	.	C	A	.	.	MAF_USDA=29.167
NC_035096.1	39831468	.	C	A	.	.	MAF_USDA=22.917
NC_035096.1	39831541	.	G	T	.	.	MAF_USDA=2.083
NC_035096.1	39831559	.	G	C	.	.	MAF_USDA=12.5
NC_035096.1	39831579	.	G	C	.	.	MAF_USDA=12.5
NC_035096.1	39831581	.	G	T	.	.	MAF_USDA=39.583
NC_035096.1	39831608	.	C	A	.	.	MAF_USDA=5.738
NC_035096.1	39831619	.	G	C	.	.	MAF_USDA=5.738
NC_035096.1	39831621	.	G	T	.	.	MAF_USDA=27.083
NC_035096.1	39831624	.	T	C	.	.	MAF_USDA=1.639
NC_035096.1	39831628	.	C	A	.	.	MAF_USDA=2.459
NC_035096.1	39831645	.	G	C	.	.	MAF_USDA=4.706
NC_035096.1	39831650	.	C	G	.	.	MAF_USDA=1.639
NC_035096.1	39831661	.	T	G	.	.	MAF_USDA=50.0
NC_035096.1	39831693	.	C	T	.	.	MAF_USDA=8.824
NC_035096.1	39831726	.	A	T	.	.	MAF_USDA=16.471
NC_035096.1	39831753	.	G	A	.	.	MAF_INRAE=36.842;MAF_USDA=22.353
NC_035096.1	39831772	.	C	A	.	.	MAF_INRAE=26.316;MAF_USDA=10.0
NC_035096.1	39831797	.	T	A	.	.	MAF_INRAE=1.667;MAF_USDA=8.333
NC_035096.1	39831802	.	T	G	.	.	MAF_USDA=3.279
NC_035096.1	39831813	.	A	C	.	.	MAF_USDA=3.279
NC_035096.1	39831816	.	T	C	.	.	MAF_INRAE=42.105;MAF_USDA=29.412
NC_035096.1	39831832	.	G	A	.	.	MAF_USDA=4.918
NC_035096.1	39831837	.	A	C	.	.	MAF_INRAE=31.579;MAF_USDA=14.118
NC_035096.1	39831846	.	T	A	.	.	MAF_USDA=1.639
NC_035096.1	39831848	.	A	T	.	.	MAF_INRAE=5.263;MAF_USDA=37.059
NC_035096.1	39831879	.	G	T	.	.	MAF_USDA=1.639
NC_035096.1	39831918	.	G	A	.	.	MAF_USDA=12.941
NC_035096.1	39831921	.	C	T	.	.	MAF_INRAE=36.842;MAF_USDA=27.083
NC_035096.1	39831926	.	G	A	.	.	MAF_USDA=13.69
NC_035096.1	39831933	.	T	C	.	.	MAF_USDA=14.118
NC_035096.1	39831941	.	C	T	.	.	MAF_INRAE=25.833;MAF_USDA=29.412
NC_035096.1	39831943	.	T	C	.	.	MAF_INRAE=16.456;MAF_USDA=14.118
NC_035096.1	39831945	.	C	G	.	.	MAF_INRAE=36.842;MAF_USDA=27.083
NC_035096.1	39831951	.	C	T	.	.	MAF_USDA=8.824
NC_035096.1	39831961	.	A	G	.	.	MAF_INRAE=24.167;MAF_USDA=37.647
NC_035096.1	39832005	.	C	T	.	.	MAF_USDA=3.279
NC_035096.1	39832043	.	A	T	.	.	MAF_USDA=27.647
NC_035096.1	39832092	.	C	A	.	.	MAF_USDA=14.024
NC_035096.1	39832100	.	G	C	.	.	MAF_INRAE=5.263;MAF_USDA=14.583
NC_035096.1	39832103	.	C	G	.	.	MAF_USDA=14.583
NC_035096.1	39832111	.	G	T	.	.	MAF_USDA=12.5
NC_035096.1	39832141	.	G	A	.	.	MAF_USDA=14.583
NC_035096.1	39832532	.	G	C	.	.	MAF_INRAE=2.632
NC_035096.1	39832540	.	C	T	.	.	MAF_INRAE=2.632
NC_035096.1	39832926	.	T	A	.	.	MAF_USDA=31.25
NC_035096.1	39832955	.	G	T	.	.	MAF_USDA=29.167
NC_035096.1	39832956	.	T	C	.	.	MAF_USDA=27.083
NC_035096.1	39832959	.	T	A	.	.	MAF_USDA=27.083
NC_035096.1	39832966	.	C	T	.	.	MAF_USDA=25.0
NC_035096.1	39833019	.	G	A	.	.	MAF_USDA=2.083
NC_035096.1	39833040	.	T	C	.	.	MAF_INRAE=31.579
NC_035096.1	39833128	.	A	G	.	.	MAF_USDA=15.476
NC_035096.1	39833158	.	G	C	.	.	MAF_USDA=8.824
NC_035096.1	39833191	.	T	G	.	.	MAF_INRAE=14.557;MAF_USDA=19.412
NC_035096.1	39833241	.	A	T	.	.	MAF_INRAE=19.62;MAF_USDA=34.118
NC_035096.1	39833252	.	A	T	.	.	MAF_USDA=5.738
NC_035096.1	39833254	.	C	G	.	.	MAF_INRAE=45.57;MAF_USDA=38.235
NC_035096.1	39833266	.	C	T	.	.	MAF_INRAE=5.0
NC_035096.1	39833268	.	C	T	.	.	MAF_INRAE=17.722;MAF_USDA=30.0
NC_035096.1	39833281	.	C	A	.	.	MAF_INRAE=14.557;MAF_USDA=14.118
NC_035096.1	39833317	.	C	T	.	.	MAF_INRAE=33.544;MAF_USDA=41.765
NC_035096.1	39833357	.	C	T	.	.	MAF_INRAE=17.722;MAF_USDA=32.941
NC_035096.1	39833380	.	G	T	.	.	MAF_INRAE=17.722;MAF_USDA=34.706
NC_035096.1	39833406	.	G	A	.	.	MAF_USDA=1.639
NC_035096.1	39833415	.	T	C	.	.	MAF_USDA=4.918
NC_035096.1	39833431	.	A	G	.	.	MAF_USDA=2.459
NC_035096.1	39833443	.	C	A	.	.	MAF_USDA=2.459
NC_035096.1	39833582	.	G	A	.	.	MAF_INRAE=16.456;MAF_USDA=28.824
NC_035096.1	39833591	.	C	G	.	.	MAF_USDA=1.639
NC_035096.1	39833630	.	A	C	.	.	MAF_INRAE=28.481;MAF_USDA=5.294
NC_035096.1	39833634	.	C	T	.	.	MAF_INRAE=29.167;MAF_USDA=5.294
NC_035096.1	39833677	.	G	A	.	.	MAF_USDA=2.459
NC_035096.1	39833699	.	C	A	.	.	MAF_USDA=4.918
NC_035096.1	39833707	.	G	A	.	.	MAF_INRAE=5.263
NC_035096.1	39833727	.	C	A	.	.	MAF_INRAE=17.089;MAF_USDA=9.412
NC_035096.1	39833795	.	G	T	.	.	MAF_INRAE=5.0
NC_035096.1	39833915	.	T	A	.	.	MAF_USDA=41.667
NC_035096.1	39838619	.	C	T	.	.	MAF_INRAE=31.579;MAF_USDA=27.083
NC_035096.1	39838624	.	C	T	.	.	MAF_INRAE=5.263
NC_035096.1	39838650	.	T	C	.	.	MAF_USDA=6.25
NC_035096.1	39838662	.	C	T	.	.	MAF_USDA=12.5
NC_035096.1	39838670	.	G	C	.	.	MAF_INRAE=31.579;MAF_USDA=8.235
NC_035096.1	39838673	.	C	T	.	.	MAF_USDA=1.639
NC_035096.1	39838686	.	T	C	.	.	MAF_USDA=1.639
NC_035096.1	39838704	.	A	G	.	.	MAF_INRAE=31.579;MAF_USDA=42.353
NC_035096.1	39838762	.	G	A	.	.	MAF_USDA=1.639
NC_035096.1	39838797	.	G	A	.	.	MAF_USDA=2.459
NC_035096.1	39838817	.	C	T	.	.	MAF_INRAE=5.0;MAF_USDA=6.25
NC_035096.1	39838819	.	C	T	.	.	MAF_USDA=2.459
NC_035096.1	39838860	.	T	C	.	.	MAF_INRAE=23.418;MAF_USDA=48.235
NC_035096.1	39838866	.	C	T	.	.	MAF_USDA=2.459
NC_035096.1	39838926	.	A	G	.	.	MAF_INRAE=5.063;MAF_USDA=7.647
NC_035096.1	39838933	.	G	A	.	.	MAF_USDA=2.459
NC_035096.1	39838949	.	C	T	.	.	MAF_USDA=10.656
NC_035096.1	39838976	.	A	G	.	.	MAF_USDA=2.459
NC_035096.1	39838988	.	A	C	.	.	MAF_USDA=2.459
NC_035096.1	39839041	.	C	T	.	.	MAF_USDA=12.5
NC_035096.1	39839056	.	A	C	.	.	MAF_USDA=2.459
NC_035096.1	39839072	.	C	T	.	.	MAF_INRAE=5.696;MAF_USDA=7.647
NC_035096.1	39839081	.	A	G	.	.	MAF_USDA=6.471
NC_035096.1	39839110	.	A	C	.	.	MAF_USDA=2.459
NC_035096.1	39839129	.	T	G	.	.	MAF_INRAE=43.671;MAF_USDA=35.882
NC_035096.1	39839155	.	T	C	.	.	MAF_USDA=1.639
NC_035096.1	39839282	.	G	T	.	.	MAF_INRAE=1.667
NC_035096.1	39839294	.	T	G	.	.	MAF_USDA=4.167
NC_035096.1	39839362	.	A	G	.	.	MAF_USDA=8.333
NC_035096.1	39839374	.	G	A	.	.	MAF_USDA=5.294
NC_035096.1	39839382	.	C	A	.	.	MAF_USDA=8.333
NC_035096.1	39839414	.	A	G	.	.	MAF_USDA=5.833
NC_035096.1	39840341	.	C	G	.	.	MAF_USDA=2.083
NC_035096.1	39840390	.	A	G	.	.	MAF_USDA=8.333
NC_035096.1	39840395	.	A	G	.	.	MAF_USDA=4.098
NC_035096.1	39840424	.	G	A	.	.	MAF_INRAE=31.579;MAF_USDA=40.588
NC_035096.1	39840449	.	A	G	.	.	MAF_INRAE=5.263;MAF_USDA=1.639
NC_035096.1	39840464	.	G	A	.	.	MAF_USDA=1.639
NC_035096.1	39840471	.	A	C	.	.	MAF_INRAE=3.165;MAF_USDA=4.706
NC_035096.1	39840476	.	T	A	.	.	MAF_USDA=1.639
NC_035096.1	39840488	.	A	G	.	.	MAF_USDA=5.294
NC_035096.1	39840490	.	C	T	.	.	MAF_INRAE=35.443;MAF_USDA=15.294
NC_035096.1	39840494	.	T	G	.	.	MAF_INRAE=35.0;MAF_USDA=15.294
NC_035096.1	39840508	.	G	T	.	.	MAF_INRAE=35.443;MAF_USDA=15.0
NC_035096.1	39840517	.	G	A	.	.	MAF_INRAE=36.842;MAF_USDA=12.941
NC_035096.1	39840535	.	C	T	.	.	MAF_USDA=2.459
NC_035096.1	39840676	.	C	T	.	.	MAF_USDA=4.098
NC_035096.1	39840678	.	A	C	.	.	MAF_INRAE=31.579;MAF_USDA=13.529
NC_035096.1	39840679	.	T	A	.	.	MAF_USDA=1.639
NC_035096.1	39840714	.	G	T	.	.	MAF_INRAE=31.579;MAF_USDA=9.524
NC_035096.1	39840791	.	C	A	.	.	MAF_USDA=20.833
NC_035096.1	39840793	.	T	G	.	.	MAF_USDA=20.833
NC_035096.1	39840813	.	T	A	.	.	MAF_USDA=20.833
NC_035096.1	39840834	.	T	C	.	.	MAF_USDA=2.459
NC_035096.1	39840841	.	C	T	.	.	MAF_USDA=1.639
NC_035096.1	39840848	.	C	A	.	.	MAF_USDA=11.475
NC_035096.1	39840858	.	G	C	.	.	MAF_USDA=3.279
NC_035096.1	39840869	.	C	G	.	.	MAF_USDA=2.459
NC_035096.1	39840875	.	T	C	.	.	MAF_USDA=10.417
NC_035096.1	39840876	.	G	A	.	.	MAF_USDA=10.417
NC_035096.1	39840888	.	A	G	.	.	MAF_USDA=14.583
NC_035096.1	39840890	.	C	T	.	.	MAF_USDA=7.377
NC_035096.1	39840895	.	G	A	.	.	MAF_USDA=14.583
NC_035096.1	39840896	.	G	A	.	.	MAF_USDA=8.333
NC_035096.1	39840904	.	T	G	.	.	MAF_USDA=43.75
NC_035096.1	39840910	.	T	A	.	.	MAF_USDA=4.348
NC_035096.1	39842020	.	T	G	.	.	MAF_USDA=6.522
NC_035096.1	39842055	.	A	G	.	.	MAF_USDA=8.696
NC_035096.1	39842060	.	A	G	.	.	MAF_USDA=10.87
NC_035096.1	39842069	.	A	C	.	.	MAF_USDA=2.174
NC_035096.1	39842108	.	T	G	.	.	MAF_USDA=8.696
NC_035096.1	39842174	.	T	A	.	.	MAF_USDA=12.5
NC_035096.1	39842199	.	A	C	.	.	MAF_USDA=18.75
NC_035096.1	39842219	.	C	G	.	.	MAF_USDA=10.87
NC_035096.1	39842360	.	A	G	.	.	MAF_USDA=8.333
NC_035096.1	39842444	.	G	T	.	.	MAF_USDA=8.696
NC_035096.1	39842744	.	G	T	.	.	MAF_USDA=8.696
NC_035096.1	39842772	.	G	T	.	.	MAF_USDA=8.696
NC_035096.1	39842779	.	G	T	.	.	MAF_USDA=8.696
NC_035096.1	39843081	.	G	A	.	.	MAF_USDA=14.583
NC_035096.1	39843110	.	A	T	.	.	MAF_USDA=2.174
NC_035096.1	39843138	.	AAC	AAT	.	.	MAF_USDA=14.583
NC_035096.1	39843350	.	C	A	.	.	MAF_USDA=2.174
NC_035096.1	39843359	.	G	C	.	.	MAF_USDA=2.174
NC_035096.1	39843390	.	C	T	.	.	MAF_USDA=21.687
NC_035096.1	39843392	.	C	T	.	.	MAF_USDA=41.667
NC_035096.1	39843393	.	G	T	.	.	MAF_USDA=18.75
NC_035096.1	39843412	.	C	T	.	.	MAF_USDA=3.279
NC_035096.1	39843415	.	C	A	.	.	MAF_USDA=1.639
NC_035096.1	39843421	.	C	G	.	.	MAF_USDA=4.918
NC_035096.1	39843423	.	C	T	.	.	MAF_INRAE=10.526
NC_035096.1	39843425	.	A	C	.	.	MAF_INRAE=15.789;MAF_USDA=4.706
NC_035096.1	39843435	.	C	A	.	.	MAF_USDA=4.098
NC_035096.1	39843436	.	A	G	.	.	MAF_USDA=4.098
NC_035096.1	39843447	.	C	A	.	.	MAF_USDA=1.639
NC_035096.1	39843459	.	T	A	.	.	MAF_USDA=1.639
NC_035096.1	39843470	.	C	T	.	.	MAF_USDA=2.083
NC_035096.1	39843481	.	G	A	.	.	MAF_USDA=9.016
NC_035096.1	39843486	.	A	C	.	.	MAF_INRAE=3.797
NC_035096.1	39843492	.	T	C	.	.	MAF_USDA=2.459
NC_035096.1	39843493	.	T	C	.	.	MAF_USDA=12.5
NC_035096.1	39843501	.	C	T	.	.	MAF_USDA=5.882
NC_035096.1	39843507	.	A	G	.	.	MAF_USDA=2.083
NC_035096.1	39843509	.	T	G	.	.	MAF_USDA=4.098
NC_035096.1	39843526	.	C	A	.	.	MAF_USDA=2.083
NC_035096.1	39843533	.	A	G	.	.	MAF_USDA=20.833
NC_035096.1	39843537	.	G	A	.	.	MAF_USDA=15.882
NC_035096.1	39843567	.	T	G	.	.	MAF_USDA=4.918
NC_035096.1	39843577	.	T	G	.	.	MAF_USDA=4.918
NC_035096.1	39843578	.	A	G	.	.	MAF_USDA=42.353
NC_035096.1	39843579	.	C	T	.	.	MAF_USDA=8.235
NC_035096.1	39843588	.	A	T	.	.	MAF_USDA=2.459
NC_035096.1	39843589	.	C	A	.	.	MAF_USDA=47.917
NC_035096.1	39843613	.	C	T	.	.	MAF_USDA=39.583
NC_035096.1	39843628	.	TTC	TTG	.	.	MAF_USDA=47.917
NC_035096.1	39843633	.	A	T	.	.	MAF_USDA=4.098
NC_035096.1	39843669	.	T	C	.	.	MAF_USDA=4.762
NC_035096.1	39843703	.	C	T	.	.	MAF_USDA=2.459
NC_035096.1	39843720	.	G	C	.	.	MAF_USDA=24.59
NC_035096.1	39843724	.	C	A	.	.	MAF_INRAE=5.263;MAF_USDA=2.459
NC_035096.1	39843725	.	T	A	.	.	MAF_USDA=3.279
NC_035096.1	39844114	.	T	G	.	.	MAF_USDA=2.083
NC_035096.1	39844116	.	A	T	.	.	MAF_USDA=4.918
NC_035096.1	39844146	.	G	A	.	.	MAF_USDA=5.882
NC_035096.1	39844151	.	A	G	.	.	MAF_USDA=10.0
NC_035096.1	39844165	.	T	A	.	.	MAF_USDA=2.459
NC_035096.1	39844199	.	T	C	.	.	MAF_INRAE=5.263;MAF_USDA=11.176
NC_035096.1	39844200	.	C	T	.	.	MAF_USDA=1.639
NC_035096.1	39844335	.	A	T	.	.	MAF_INRAE=26.316;MAF_USDA=5.294
NC_035096.1	39844397	.	T	C	.	.	MAF_INRAE=21.053;MAF_USDA=17.647
NC_035096.1	39844417	.	T	A	.	.	MAF_INRAE=31.579;MAF_USDA=14.706
NC_035096.1	39844549	.	C	T	.	.	MAF_INRAE=2.5;MAF_USDA=11.765
NC_035096.1	39844558	.	A	T	.	.	MAF_USDA=13.934
NC_035096.1	39844567	.	C	T	.	.	MAF_USDA=10.0
NC_035096.1	39844579	.	C	T	.	.	MAF_USDA=10.417
NC_035096.1	39844585	.	C	A	.	.	MAF_USDA=1.639
NC_035096.1	39844588	.	A	T	.	.	MAF_USDA=14.754
NC_035096.1	39844597	.	T	C	.	.	MAF_USDA=45.294
NC_035096.1	39844615	.	C	A	.	.	MAF_USDA=4.918
NC_035096.1	39844659	.	T	C	.	.	MAF_USDA=12.5
NC_035096.1	39844710	.	T	C	.	.	MAF_INRAE=3.165
NC_035096.1	39844774	.	G	A	.	.	MAF_USDA=1.639
NC_035096.1	39844775	.	G	A	.	.	MAF_USDA=1.639
NC_035096.1	39844786	.	C	A	.	.	MAF_USDA=3.279
NC_035096.1	39844812	.	G	A	.	.	MAF_INRAE=31.579;MAF_USDA=11.176
NC_035096.1	39844826	.	G	A	.	.	MAF_INRAE=5.263;MAF_USDA=4.167
NC_035096.1	39844834	.	T	A	.	.	MAF_USDA=32.941
NC_035096.1	39844854	.	T	A	.	.	MAF_USDA=10.833
NC_035096.1	39844911	.	T	A	.	.	MAF_USDA=6.667
NC_035096.1	39844952	.	T	A	.	.	MAF_USDA=5.0
NC_035096.1	39844956	.	A	T	.	.	MAF_USDA=5.833
NC_035096.1	39844984	.	A	G	.	.	MAF_USDA=20.833
NC_035096.1	39846624	.	T	C	.	.	MAF_USDA=2.459
NC_035096.1	39846649	.	T	A	.	.	MAF_USDA=20.833
NC_035096.1	39846652	.	T	C	.	.	MAF_USDA=20.833
NC_035096.1	39846657	.	A	G	.	.	MAF_INRAE=42.105
NC_035096.1	39846662	.	T	C	.	.	MAF_USDA=1.639
NC_035096.1	39846699	.	C	T	.	.	MAF_INRAE=1.667
NC_035096.1	39846903	.	C	A	.	.	MAF_USDA=1.639
NC_035096.1	39846925	.	A	G	.	.	MAF_USDA=8.333
NC_035096.1	39846930	.	G	T	.	.	MAF_USDA=1.639
NC_035096.1	39846931	.	C	A	.	.	MAF_USDA=27.869
NC_035096.1	39846959	.	C	A	.	.	MAF_USDA=4.167
NC_035096.1	39846994	.	G	A	.	.	MAF_USDA=14.583
NC_035096.1	39847015	.	C	A	.	.	MAF_USDA=33.333
NC_035096.1	39847039	.	C	T	.	.	MAF_INRAE=4.43;MAF_USDA=28.261
NC_035096.1	39847058	.	G	A	.	.	MAF_INRAE=5.0
NC_035096.1	39847132	.	T	G	.	.	MAF_USDA=2.459
NC_035096.1	39847181	.	G	A	.	.	MAF_USDA=14.458
NC_035096.1	39847241	.	T	G	.	.	MAF_USDA=1.639
NC_035096.1	39847343	.	A	G	.	.	MAF_INRAE=26.316;MAF_USDA=8.235
NC_035096.1	39847439	.	G	T	.	.	MAF_USDA=4.098
NC_035096.1	39847467	.	A	C	.	.	MAF_USDA=1.639
NC_035096.1	39847506	.	C	T	.	.	MAF_USDA=18.235
NC_035096.1	39847507	.	C	T	.	.	MAF_USDA=20.833
NC_035096.1	39847517	.	A	C	.	.	MAF_INRAE=39.241;MAF_USDA=31.176
NC_035096.1	39847518	.	G	A	.	.	MAF_INRAE=38.333;MAF_USDA=20.833
NC_035096.1	39847533	.	A	C	.	.	MAF_INRAE=25.833
NC_035096.1	39847562	.	A	T	.	.	MAF_USDA=1.639
NC_035096.1	39847570	.	C	T	.	.	MAF_INRAE=25.949
NC_035096.1	39847606	.	C	A	.	.	MAF_USDA=2.459
NC_035096.1	39847618	.	T	G	.	.	MAF_INRAE=13.291;MAF_USDA=47.647
NC_035096.1	39847654	.	T	C	.	.	MAF_INRAE=13.291;MAF_USDA=48.235
NC_035096.1	39847660	.	A	T	.	.	MAF_INRAE=25.949;MAF_USDA=22.131
NC_035096.1	39847662	.	C	T	.	.	MAF_INRAE=25.833;MAF_USDA=22.131
NC_035096.1	39847713	.	A	C	.	.	MAF_INRAE=24.051;MAF_USDA=18.235
NC_035096.1	39847758	.	C	G	.	.	MAF_INRAE=17.089;MAF_USDA=47.647
NC_035096.1	39847759	.	C	T	.	.	MAF_USDA=3.279
NC_035096.1	39847782	.	C	A	.	.	MAF_INRAE=24.051;MAF_USDA=27.869
NC_035096.1	39847896	.	A	T	.	.	MAF_USDA=27.083
NC_035096.1	39847911	.	C	T	.	.	MAF_USDA=8.696
NC_035096.1	39847960	.	G	T	.	.	MAF_USDA=25.0
NC_035096.1	39853192	.	T	G	.	.	MAF_USDA=29.167
NC_035096.1	39853196	.	A	G	.	.	MAF_USDA=29.167
NC_035096.1	39853202	.	A	G	.	.	MAF_USDA=7.059
NC_035096.1	39853220	.	T	G	.	.	MAF_USDA=11.765
NC_035096.1	39853337	.	G	T	.	.	MAF_USDA=1.639
NC_035096.1	39853365	.	C	T	.	.	MAF_USDA=8.434
NC_035096.1	39853367	.	A	C	.	.	MAF_USDA=39.583
NC_035096.1	39853407	.	G	T	.	.	MAF_USDA=2.941
NC_035096.1	39853425	.	C	T	.	.	MAF_USDA=12.5
NC_035096.1	39853435	.	CGT	CGC	.	.	MAF_USDA=25.0
NC_035096.1	39853450	.	T	C	.	.	MAF_USDA=4.918
NC_035096.1	39853702	.	C	A	.	.	MAF_USDA=10.417
NC_035096.1	39853983	.	T	A	.	.	MAF_USDA=39.583
NC_035096.1	39854049	.	A	G	.	.	MAF_USDA=38.554
NC_035096.1	39854089	.	T	C	.	.	MAF_USDA=14.286
NC_035096.1	39854103	.	T	G	.	.	MAF_USDA=1.667
NC_035096.1	39854209	.	C	A	.	.	MAF_INRAE=1.667
NC_035096.1	39854333	.	G	A	.	.	MAF_USDA=8.333
NC_035096.1	39854485	.	T	C	.	.	MAF_USDA=10.87
NC_035096.1	39854496	.	G	T	.	.	MAF_USDA=10.417
NC_035096.1	39854598	.	T	G	.	.	MAF_INRAE=42.105;MAF_USDA=46.471
NC_035096.1	39854622	.	G	T	.	.	MAF_INRAE=6.329;MAF_USDA=8.235
NC_035096.1	39854637	.	C	A	.	.	MAF_INRAE=27.215;MAF_USDA=36.471
NC_035096.1	39855811	.	A	T	.	.	MAF_USDA=24.59
NC_035096.1	39855859	.	T	A	.	.	MAF_USDA=6.557
NC_035096.1	39855950	.	C	T	.	.	MAF_USDA=3.279
NC_035096.1	39855988	.	C	T	.	.	MAF_USDA=25.41
NC_035096.1	39856058	.	T	A	.	.	MAF_USDA=22.917
NC_035096.1	39856065	.	T	G	.	.	MAF_USDA=12.5
NC_035096.1	39856159	.	T	G	.	.	MAF_USDA=2.459
NC_035096.1	39856177	.	A	C	.	.	MAF_USDA=1.639
NC_035096.1	39856230	.	G	A	.	.	MAF_USDA=1.639
NC_035096.1	39856231	.	G	A	.	.	MAF_USDA=3.279
NC_035096.1	39856241	.	G	A	.	.	MAF_USDA=5.738
NC_035096.1	39856277	.	T	A	.	.	MAF_USDA=22.024
NC_035096.1	39856303	.	A	G	.	.	MAF_USDA=8.434
NC_035096.1	39856304	.	G	C	.	.	MAF_USDA=5.085
NC_035096.1	39856334	.	G	T	.	.	MAF_USDA=48.214
NC_035096.1	39856346	.	A	T	.	.	MAF_USDA=7.143
NC_035096.1	39856354	.	G	C	.	.	MAF_USDA=12.5
NC_035096.1	39857888	.	G	T	.	.	MAF_USDA=20.833
NC_035096.1	39857889	.	T	C	.	.	MAF_USDA=20.833
NC_035096.1	39857908	.	C	T	.	.	MAF_USDA=1.695
NC_035096.1	39857912	.	G	A	.	.	MAF_USDA=45.181
NC_035096.1	39857919	.	A	C	.	.	MAF_USDA=14.407
NC_035096.1	39857933	.	T	C	.	.	MAF_USDA=10.417
NC_035096.1	39857936	.	C	A	.	.	MAF_USDA=3.012
NC_035096.1	39857940	.	A	T	.	.	MAF_USDA=5.422
NC_035096.1	39857942	.	C	T	.	.	MAF_USDA=1.695
NC_035096.1	39857943	.	T	G	.	.	MAF_USDA=22.917
NC_035096.1	39858117	.	T	A	.	.	MAF_INRAE=2.632;MAF_USDA=6.25
NC_035096.1	39858119	.	G	A	.	.	MAF_USDA=10.417
NC_035096.1	39858178	.	A	T	.	.	MAF_INRAE=31.579;MAF_USDA=27.059
NC_035096.1	39858181	.	G	A	.	.	MAF_USDA=4.118
NC_035096.1	39858186	.	A	G	.	.	MAF_INRAE=31.579;MAF_USDA=5.294
NC_035096.1	39858196	.	A	T	.	.	MAF_INRAE=5.263;MAF_USDA=10.417
NC_035096.1	39858211	.	G	A	.	.	MAF_USDA=4.098
NC_035096.1	39858218	.	A	G	.	.	MAF_INRAE=31.579;MAF_USDA=8.235
NC_035096.1	39858224	.	T	G	.	.	MAF_USDA=11.475
NC_035096.1	39858233	.	A	C	.	.	MAF_INRAE=31.579;MAF_USDA=29.167
NC_035096.1	39858268	.	T	C	.	.	MAF_USDA=2.459
NC_035096.1	39858326	.	A	C	.	.	MAF_USDA=25.882
NC_035096.1	39858335	.	G	T	.	.	MAF_USDA=27.647
NC_035096.1	39858400	.	C	A	.	.	MAF_USDA=25.0
NC_035096.1	39858401	.	T	A	.	.	MAF_USDA=25.0
NC_035096.1	39858413	.	C	T	.	.	MAF_USDA=6.78
NC_035096.1	39858438	.	C	A	.	.	MAF_USDA=6.25
NC_035096.1	39858441	.	A	G	.	.	MAF_USDA=27.083
NC_035096.1	39859281	.	C	A	.	.	MAF_USDA=12.5
NC_035096.1	39859344	.	T	C	.	.	MAF_INRAE=31.579;MAF_USDA=20.833
NC_035096.1	39859411	.	G	T	.	.	MAF_INRAE=21.053;MAF_USDA=18.293
NC_035096.1	39859412	.	T	C	.	.	MAF_USDA=18.293
NC_035096.1	39859441	.	T	C	.	.	MAF_USDA=1.695
NC_035096.1	39859467	.	G	A	.	.	MAF_INRAE=31.579;MAF_USDA=37.349
NC_035096.1	39859571	.	G	A	.	.	MAF_INRAE=26.316;MAF_USDA=3.39
NC_035096.1	39859575	.	C	T	.	.	MAF_USDA=11.864
NC_035096.1	39859598	.	A	C	.	.	MAF_INRAE=21.053;MAF_USDA=18.675
NC_035096.1	39859603	.	A	G	.	.	MAF_USDA=16.265
NC_035096.1	39859618	.	A	T	.	.	MAF_USDA=19.277
NC_035096.1	39859633	.	C	T	.	.	MAF_USDA=15.254
NC_035096.1	39859634	.	T	G	.	.	MAF_USDA=43.75
NC_035096.1	39859637	.	A	T	.	.	MAF_USDA=1.695
NC_035096.1	39859639	.	A	G	.	.	MAF_USDA=1.695
NC_035096.1	39859646	.	C	A	.	.	MAF_USDA=1.695
NC_035096.1	39859655	.	T	C	.	.	MAF_USDA=9.322
NC_035096.1	39859661	.	C	T	.	.	MAF_USDA=1.695
NC_035096.1	39859869	.	A	G	.	.	MAF_USDA=12.5
NC_035096.1	39860015	.	T	G	.	.	MAF_USDA=6.024
NC_035096.1	39860041	.	C	G	.	.	MAF_USDA=14.634
NC_035096.1	39860055	.	C	T	.	.	MAF_USDA=2.41
NC_035096.1	39860059	.	A	G	.	.	MAF_USDA=22.917
NC_035096.1	39860084	.	C	T	.	.	MAF_USDA=22.917
NC_035096.1	39860087	.	G	A	.	.	MAF_INRAE=5.0;MAF_USDA=39.881
NC_035096.1	39860103	.	C	A	.	.	MAF_USDA=6.25
NC_035096.1	39860125	.	C	T	.	.	MAF_INRAE=50.0;MAF_USDA=11.176
NC_035096.1	39860146	.	A	G	.	.	MAF_USDA=8.824
NC_035096.1	39860147	.	G	A	.	.	MAF_INRAE=50.0;MAF_USDA=25.882
NC_035096.1	39860164	.	A	T	.	.	MAF_USDA=1.639
NC_035096.1	39860167	.	G	A	.	.	MAF_USDA=2.459
NC_035096.1	39860196	.	T	A	.	.	MAF_USDA=1.639
NC_035096.1	39860198	.	G	T	.	.	MAF_USDA=1.639
NC_035096.1	39860374	.	G	A	.	.	MAF_USDA=16.667
NC_035096.1	39860406	.	A	G	.	.	MAF_USDA=4.098
NC_035096.1	39860407	.	G	A	.	.	MAF_USDA=4.098
NC_035096.1	39860412	.	C	T	.	.	MAF_USDA=4.098
NC_035096.1	39860418	.	A	C	.	.	MAF_USDA=3.279
NC_035096.1	39860429	.	A	G	.	.	MAF_USDA=1.639
NC_035096.1	39860529	.	T	G	.	.	MAF_USDA=12.941
NC_035096.1	39860608	.	C	A	.	.	MAF_USDA=3.279
NC_035096.1	39860643	.	T	C	.	.	MAF_USDA=5.738
NC_035096.1	39860658	.	T	G	.	.	MAF_INRAE=19.62;MAF_USDA=32.941
NC_035096.1	39860663	.	T	G	.	.	MAF_USDA=2.459
NC_035096.1	39860785	.	C	G	.	.	MAF_USDA=5.882
NC_035096.1	39860787	.	T	C	.	.	MAF_USDA=4.098
NC_035096.1	39860805	.	C	G	.	.	MAF_INRAE=32.278;MAF_USDA=45.294
NC_035096.1	39860869	.	C	G	.	.	MAF_USDA=1.639
NC_035096.1	39860870	.	C	T	.	.	MAF_USDA=1.639
NC_035096.1	39860941	.	G	A	.	.	MAF_INRAE=24.684;MAF_USDA=5.738
NC_035096.1	39861069	.	A	G	.	.	MAF_INRAE=38.608;MAF_USDA=8.929
NC_035096.1	39861109	.	T	C	.	.	MAF_INRAE=10.759;MAF_USDA=4.237
NC_035096.1	39861124	.	T	C	.	.	MAF_INRAE=17.722;MAF_USDA=22.289
NC_035096.1	39861181	.	T	G	.	.	MAF_USDA=5.932
NC_035096.1	39861195	.	G	A	.	.	MAF_USDA=12.5
NC_035096.1	39861217	.	T	C	.	.	MAF_INRAE=8.333
NC_035096.1	39861226	.	T	C	.	.	MAF_INRAE=8.333
NC_035096.1	39861234	.	C	T	.	.	MAF_USDA=10.417
NC_035096.1	39861250	.	C	T	.	.	MAF_USDA=14.583
NC_035096.1	39861266	.	C	T	.	.	MAF_USDA=16.667
NC_035096.1	39861298	.	C	T	.	.	MAF_USDA=20.833
NC_035096.1	39861363	.	G	T	.	.	MAF_USDA=4.706
NC_035096.1	39861369	.	T	G	.	.	MAF_USDA=1.639
NC_035096.1	39861382	.	A	C	.	.	MAF_INRAE=26.316;MAF_USDA=6.557
NC_035096.1	39861392	.	C	T	.	.	MAF_USDA=47.917
NC_035096.1	39861474	.	T	C	.	.	MAF_USDA=1.639
NC_035096.1	39861539	.	T	A	.	.	MAF_USDA=1.667
NC_035096.1	39861595	.	A	G	.	.	MAF_USDA=39.759
NC_035096.1	39861605	.	C	T	.	.	MAF_INRAE=5.263;MAF_USDA=20.833
NC_035096.1	39862628	.	G	A	.	.	MAF_USDA=2.5
NC_035096.1	39862719	.	C	G	.	.	MAF_INRAE=5.263;MAF_USDA=17.213
NC_035096.1	39862742	.	G	T	.	.	MAF_USDA=1.176
NC_035096.1	39862809	.	G	A	.	.	MAF_USDA=1.639
NC_035096.1	39862844	.	A	G	.	.	MAF_INRAE=15.789;MAF_USDA=47.647
NC_035096.1	39862847	.	A	T	.	.	MAF_USDA=48.824
NC_035096.1	39862919	.	A	T	.	.	MAF_USDA=12.5
NC_035096.1	39862927	.	T	A	.	.	MAF_USDA=3.279
NC_035096.1	39862935	.	A	T	.	.	MAF_USDA=10.417
NC_035096.1	39862936	.	A	G	.	.	MAF_USDA=8.333
NC_035096.1	39862943	.	T	A	.	.	MAF_USDA=1.639
NC_035096.1	39863035	.	T	G	.	.	MAF_INRAE=26.316;MAF_USDA=5.738
NC_035096.1	39863064	.	A	G	.	.	MAF_INRAE=5.263;MAF_USDA=14.583
NC_035096.1	39863096	.	G	A	.	.	MAF_INRAE=3.333;MAF_USDA=12.353
NC_035096.1	39863097	.	G	A	.	.	MAF_INRAE=3.333;MAF_USDA=13.529
NC_035096.1	39863099	.	C	A	.	.	MAF_INRAE=39.873;MAF_USDA=24.118
NC_035096.1	39863171	.	G	A	.	.	MAF_USDA=2.941
NC_035096.1	39863191	.	C	T	.	.	MAF_USDA=4.098
NC_035096.1	39863236	.	A	T	.	.	MAF_USDA=6.471
NC_035096.1	39863252	.	A	G	.	.	MAF_USDA=25.0
NC_035096.1	39863267	.	G	C	.	.	MAF_USDA=22.917
NC_035096.1	39863454	.	T	C	.	.	MAF_USDA=29.167
NC_035096.1	39863485	.	C	T	.	.	MAF_USDA=2.459
NC_035096.1	39863608	.	A	G	.	.	MAF_USDA=1.639
NC_035096.1	39863647	.	T	C	.	.	MAF_USDA=39.583
NC_035096.1	39863650	.	C	T	.	.	MAF_USDA=39.583
NC_035096.1	39863651	.	A	G	.	.	MAF_USDA=33.333
NC_035096.1	39863656	.	A	C	.	.	MAF_USDA=37.5
NC_035096.1	39863738	.	C	T	.	.	MAF_USDA=3.279
NC_035096.1	39863739	.	G	A	.	.	MAF_INRAE=16.456;MAF_USDA=48.824
NC_035096.1	39863757	.	C	A	.	.	MAF_USDA=3.279
NC_035096.1	39863761	.	T	G	.	.	MAF_INRAE=34.177;MAF_USDA=34.118
NC_035096.1	39863762	.	G	T	.	.	MAF_USDA=2.459
NC_035096.1	39863859	.	C	A	.	.	MAF_INRAE=31.579
NC_035096.1	39863996	.	A	G	.	.	MAF_INRAE=3.797;MAF_USDA=26.471
NC_035096.1	39864078	.	A	G	.	.	MAF_INRAE=15.823;MAF_USDA=35.882
NC_035096.1	39864089	.	G	T	.	.	MAF_INRAE=10.759;MAF_USDA=2.459
NC_035096.1	39864112	.	C	A	.	.	MAF_INRAE=17.722;MAF_USDA=10.588
NC_035096.1	39864149	.	A	G	.	.	MAF_INRAE=5.063;MAF_USDA=2.459
NC_035096.1	39864161	.	A	C	.	.	MAF_INRAE=30.38;MAF_USDA=32.353
NC_035096.1	39864172	.	G	T	.	.	MAF_USDA=1.639
NC_035096.1	39864178	.	C	G	.	.	MAF_USDA=16.471
NC_035096.1	39864210	.	G	T	.	.	MAF_USDA=4.918
NC_035096.1	39864214	.	A	C	.	.	MAF_INRAE=10.127;MAF_USDA=2.459
NC_035096.1	39864282	.	A	G	.	.	MAF_INRAE=17.722;MAF_USDA=44.706
NC_035096.1	39864284	.	A	G	.	.	MAF_INRAE=35.0;MAF_USDA=35.294
NC_035096.1	39864322	.	T	C	.	.	MAF_USDA=5.738
NC_035096.1	39864350	.	C	T	.	.	MAF_USDA=6.557
NC_035096.1	39864351	.	A	T	.	.	MAF_INRAE=25.316;MAF_USDA=33.529
NC_035096.1	39864367	.	T	C	.	.	MAF_INRAE=43.038;MAF_USDA=28.824
NC_035096.1	39864371	.	G	T	.	.	MAF_INRAE=20.833;MAF_USDA=10.588
NC_035096.1	39864385	.	T	C	.	.	MAF_INRAE=16.456;MAF_USDA=42.353
NC_035096.1	39864460	.	T	A	.	.	MAF_USDA=6.557
NC_035096.1	39864469	.	C	T	.	.	MAF_USDA=11.765
NC_035096.1	39864493	.	C	T	.	.	MAF_USDA=3.279
NC_035096.1	39864531	.	A	G	.	.	MAF_USDA=47.561
NC_035096.1	39864533	.	A	T	.	.	MAF_USDA=47.561
NC_035096.1	39864536	.	A	C	.	.	MAF_USDA=47.561
NC_035096.1	39864563	.	G	A	.	.	MAF_USDA=18.902
NC_035096.1	39864592	.	A	T	.	.	MAF_USDA=29.268
NC_035096.1	39864603	.	T	C	.	.	MAF_USDA=33.333
NC_035096.1	39864615	.	C	A	.	.	MAF_USDA=33.333
NC_035096.1	39864652	.	A	C	.	.	MAF_USDA=45.294
NC_035096.1	39864747	.	A	G	.	.	MAF_INRAE=5.696;MAF_USDA=34.706
NC_035096.1	39864757	.	G	A	.	.	MAF_USDA=3.279
NC_035096.1	39864762	.	G	T	.	.	MAF_INRAE=21.519;MAF_USDA=47.647
NC_035096.1	39864783	.	G	A	.	.	MAF_INRAE=32.278;MAF_USDA=49.412
NC_035096.1	39864800	.	A	G	.	.	MAF_USDA=8.333
NC_035096.1	39864951	.	G	A	.	.	MAF_USDA=4.167
NC_035096.1	39864989	.	C	T	.	.	MAF_USDA=2.459
NC_035096.1	39864991	.	A	T	.	.	MAF_USDA=3.279
NC_035096.1	39865116	.	A	G	.	.	MAF_USDA=46.471
NC_035096.1	39865127	.	G	A	.	.	MAF_USDA=2.459
NC_035096.1	39865166	.	G	T	.	.	MAF_INRAE=36.842;MAF_USDA=45.833
NC_035096.1	39865180	.	A	T	.	.	MAF_USDA=6.25
NC_035096.1	39865195	.	A	T	.	.	MAF_USDA=31.25
NC_035096.1	39865220	.	G	T	.	.	MAF_USDA=2.459
NC_035096.1	39865322	.	T	A	.	.	MAF_USDA=50.0
NC_035096.1	39865434	.	G	C	.	.	MAF_USDA=11.446
NC_035096.1	39865603	.	C	G	.	.	MAF_USDA=4.098
NC_035096.1	39865617	.	C	T	.	.	MAF_INRAE=5.263;MAF_USDA=9.412
NC_035096.1	39865618	.	C	T	.	.	MAF_USDA=14.583
NC_035096.1	39865631	.	A	G	.	.	MAF_USDA=20.588
NC_035096.1	39865663	.	C	G	.	.	MAF_USDA=5.738
NC_035096.1	39865675	.	A	G	.	.	MAF_INRAE=13.924;MAF_USDA=38.824
NC_035096.1	39865690	.	T	G	.	.	MAF_INRAE=16.456;MAF_USDA=5.294
NC_035096.1	39865721	.	G	A	.	.	MAF_INRAE=17.722;MAF_USDA=10.0
NC_035096.1	39865738	.	T	A	.	.	MAF_INRAE=24.684;MAF_USDA=6.627
NC_035096.1	39865740	.	T	G	.	.	MAF_INRAE=13.924;MAF_USDA=10.588
NC_035096.1	39865806	.	T	A	.	.	MAF_INRAE=24.051;MAF_USDA=7.059
NC_035096.1	39865833	.	C	A	.	.	MAF_INRAE=18.354;MAF_USDA=10.0
NC_035096.1	39865834	.	T	G	.	.	MAF_INRAE=22.5;MAF_USDA=10.0
NC_035096.1	39865845	.	T	C	.	.	MAF_INRAE=17.722;MAF_USDA=10.588
NC_035096.1	39865916	.	G	C	.	.	MAF_INRAE=4.43;MAF_USDA=41.765
NC_035096.1	39865921	.	C	A	.	.	MAF_INRAE=17.089;MAF_USDA=10.0
NC_035096.1	39865958	.	T	C	.	.	MAF_INRAE=4.43;MAF_USDA=39.412
NC_035096.1	39865986	.	T	C	.	.	MAF_USDA=34.118
NC_035096.1	39866209	.	T	G	.	.	MAF_USDA=37.5
NC_035096.1	39866214	.	T	G	.	.	MAF_USDA=45.833
NC_035096.1	39866239	.	A	T	.	.	MAF_USDA=10.417
NC_035096.1	39866242	.	T	G	.	.	MAF_USDA=17.647
NC_035096.1	39866294	.	G	T	.	.	MAF_USDA=16.667
NC_035096.1	39866296	.	A	T	.	.	MAF_USDA=32.353
NC_035096.1	39867385	.	C	T	.	.	MAF_USDA=42.073
NC_035096.1	39867431	.	A	T	.	.	MAF_USDA=6.098
NC_035096.1	39867445	.	T	A	.	.	MAF_USDA=41.463
NC_035096.1	39867472	.	T	C	.	.	MAF_USDA=1.639
NC_035096.1	39867557	.	T	G	.	.	MAF_USDA=1.639
NC_035096.1	39867579	.	T	A	.	.	MAF_USDA=8.235
NC_035096.1	39867609	.	G	T	.	.	MAF_INRAE=46.835;MAF_USDA=41.176
NC_035096.1	39867664	.	A	G	.	.	MAF_USDA=4.098
NC_035096.1	39867670	.	G	A	.	.	MAF_INRAE=15.789;MAF_USDA=19.412
NC_035096.1	39867676	.	A	G	.	.	MAF_USDA=44.706
NC_035096.1	39867713	.	A	G	.	.	MAF_INRAE=36.076;MAF_USDA=20.588
NC_035096.1	39867751	.	C	T	.	.	MAF_INRAE=35.833;MAF_USDA=49.412
NC_035096.1	39867768	.	G	C	.	.	MAF_USDA=4.918
NC_035096.1	39867775	.	G	A	.	.	MAF_INRAE=5.263
NC_035096.1	39867815	.	T	A	.	.	MAF_USDA=34.118
NC_035096.1	39867819	.	G	C	.	.	MAF_USDA=34.706
NC_035096.1	39867822	.	G	A	.	.	MAF_USDA=33.529
NC_035096.1	39867849	.	G	C	.	.	MAF_USDA=32.941
NC_035096.1	39867856	.	C	G	.	.	MAF_USDA=28.824
NC_035096.1	39867878	.	G	T	.	.	MAF_USDA=3.279
NC_035096.1	39867880	.	G	A	.	.	MAF_USDA=5.882
NC_035096.1	39867886	.	G	C	.	.	MAF_USDA=21.765
NC_035096.1	39867893	.	C	G	.	.	MAF_USDA=20.588
NC_035096.1	39867903	.	A	G	.	.	MAF_USDA=14.706
NC_035096.1	39867904	.	C	T	.	.	MAF_USDA=16.071
NC_035096.1	39867917	.	A	G	.	.	MAF_USDA=21.765
NC_035096.1	39867927	.	A	G	.	.	MAF_USDA=10.417
NC_035096.1	39867940	.	A	G	.	.	MAF_USDA=22.353
NC_035096.1	39867941	.	C	T	.	.	MAF_USDA=22.353
NC_035096.1	39867954	.	G	A	.	.	MAF_USDA=21.176
NC_035096.1	39867960	.	G	C	.	.	MAF_USDA=11.765
NC_035096.1	39867967	.	C	G	.	.	MAF_USDA=13.529
NC_035096.1	39867968	.	T	G	.	.	MAF_INRAE=31.579;MAF_USDA=27.647
NC_035096.1	39867978	.	CG	CA	.	.	MAF_USDA=6.25
NC_035096.1	39867997	.	C	G	.	.	MAF_USDA=6.557
NC_035096.1	39868031	.	C	A	.	.	MAF_USDA=4.167
NC_035096.1	39868034	.	G	C	.	.	MAF_USDA=14.754
NC_035096.1	39868038	.	G	A	.	.	MAF_USDA=35.882
NC_035096.1	39868041	.	C	G	.	.	MAF_USDA=11.475
NC_035096.1	39868044	.	G	A	.	.	MAF_USDA=4.918
NC_035096.1	39868052	.	C	T	.	.	MAF_USDA=8.333
NC_035096.1	39868063	.	G	T	.	.	MAF_USDA=17.647
NC_035096.1	39868065	.	G	A	.	.	MAF_USDA=22.917
NC_035096.1	39868071	.	C	G	.	.	MAF_USDA=12.941
NC_035096.1	39868078	.	G	C	.	.	MAF_USDA=15.294
NC_035096.1	39868088	.	A	G	.	.	MAF_USDA=15.294
NC_035096.1	39868089	.	C	T	.	.	MAF_USDA=35.417
NC_035096.1	39868102	.	G	A	.	.	MAF_INRAE=4.167;MAF_USDA=29.167
NC_035096.1	39868106	.	T	A	.	.	MAF_USDA=1.639
NC_035096.1	39868108	.	C	G	.	.	MAF_INRAE=3.333;MAF_USDA=12.353
NC_035096.1	39868115	.	G	C	.	.	MAF_INRAE=2.5;MAF_USDA=6.557
NC_035096.1	39868118	.	G	A	.	.	MAF_USDA=2.459
NC_035096.1	39868125	.	A	G	.	.	MAF_INRAE=1.667
NC_035096.1	39868126	.	C	T	.	.	MAF_INRAE=1.667
NC_035096.1	39868143	.	T	A	.	.	MAF_USDA=1.639
NC_035096.1	39868152	.	C	G	.	.	MAF_USDA=6.557
NC_035096.1	39868164	.	G	A	.	.	MAF_USDA=18.824
NC_035096.1	39868235	.	C	G	.	.	MAF_INRAE=24.684;MAF_USDA=7.059
NC_035096.1	39868253	.	T	G	.	.	MAF_INRAE=25.949;MAF_USDA=16.667
NC_035096.1	39868282	.	T	G	.	.	MAF_USDA=3.279
NC_035096.1	39868283	.	G	T	.	.	MAF_USDA=3.279
NC_035096.1	39868335	.	T	G	.	.	MAF_USDA=1.639
NC_035096.1	39868405	.	C	T	.	.	MAF_INRAE=5.263;MAF_USDA=21.311
NC_035096.1	39868412	.	G	A	.	.	MAF_INRAE=5.263;MAF_USDA=21.311
NC_035096.1	39868443	.	C	A	.	.	MAF_USDA=1.667
NC_035096.1	39868567	.	T	G	.	.	MAF_INRAE=25.0;MAF_USDA=20.833
NC_035096.1	39868569	.	G	A	.	.	MAF_USDA=25.0
NC_035096.1	39868593	.	G	T	.	.	MAF_USDA=22.941
NC_035096.1	39868598	.	G	T	.	.	MAF_USDA=6.25
NC_035096.1	39868619	.	C	A	.	.	MAF_USDA=8.235
NC_035096.1	39868649	.	G	A	.	.	MAF_INRAE=7.895
NC_035096.1	39868650	.	C	A	.	.	MAF_INRAE=7.895
NC_035096.1	39868685	.	A	C	.	.	MAF_INRAE=5.263
NC_035096.1	39868852	.	G	A	.	.	MAF_USDA=29.167
NC_035096.1	39870020	.	A	G	.	.	MAF_USDA=31.25
NC_035096.1	39870023	.	T	A	.	.	MAF_USDA=2.459
NC_035096.1	39870048	.	A	C	.	.	MAF_USDA=8.824
NC_035096.1	39870054	.	T	A	.	.	MAF_USDA=1.639
NC_035096.1	39870055	.	G	A	.	.	MAF_USDA=1.639
NC_035096.1	39870058	.	G	A	.	.	MAF_USDA=2.459
NC_035096.1	39870075	.	T	C	.	.	MAF_USDA=8.824
NC_035096.1	39870079	.	T	C	.	.	MAF_USDA=40.476
NC_035096.1	39870091	.	C	G	.	.	MAF_USDA=1.667
NC_035096.1	39870092	.	C	T	.	.	MAF_USDA=11.176
NC_035096.1	39870093	.	A	C	.	.	MAF_USDA=1.639
NC_035096.1	39870118	.	G	C	.	.	MAF_INRAE=22.785;MAF_USDA=14.118
NC_035096.1	39870165	.	C	T	.	.	MAF_USDA=2.459
NC_035096.1	39870174	.	T	G	.	.	MAF_INRAE=36.842;MAF_USDA=17.647
NC_035096.1	39870179	.	G	T	.	.	MAF_USDA=2.459
NC_035096.1	39870190	.	T	A	.	.	MAF_INRAE=10.526;MAF_USDA=17.647
NC_035096.1	39870196	.	T	C	.	.	MAF_INRAE=36.842;MAF_USDA=17.647
NC_035096.1	39870235	.	A	C	.	.	MAF_INRAE=22.152;MAF_USDA=12.941
NC_035096.1	39870270	.	G	A	.	.	MAF_INRAE=22.152;MAF_USDA=13.529
NC_035096.1	39870296	.	A	G	.	.	MAF_USDA=1.639
NC_035096.1	39870307	.	G	A	.	.	MAF_INRAE=5.696;MAF_USDA=40.0
NC_035096.1	39870320	.	A	G	.	.	MAF_INRAE=29.114;MAF_USDA=48.824
NC_035096.1	39870327	.	C	T	.	.	MAF_INRAE=43.671;MAF_USDA=42.353
NC_035096.1	39870339	.	T	C	.	.	MAF_INRAE=1.667
NC_035096.1	39870404	.	C	T	.	.	MAF_INRAE=6.329;MAF_USDA=19.412
NC_035096.1	39870412	.	C	G	.	.	MAF_INRAE=25.316;MAF_USDA=14.881
NC_035096.1	39870419	.	G	A	.	.	MAF_INRAE=7.5
NC_035096.1	39870420	.	T	C	.	.	MAF_INRAE=27.5
NC_035096.1	39870429	.	G	T	.	.	MAF_USDA=20.833
NC_035096.1	39870434	.	T	A	.	.	MAF_USDA=3.279
NC_035096.1	39870435	.	C	A	.	.	MAF_USDA=3.279
NC_035096.1	39870441	.	C	A	.	.	MAF_INRAE=13.158;MAF_USDA=7.377
NC_035096.1	39870445	.	C	T	.	.	MAF_USDA=4.918
NC_035096.1	39870446	.	G	A	.	.	MAF_USDA=4.098
NC_035096.1	39870457	.	C	T	.	.	MAF_INRAE=2.5
NC_035096.1	39870463	.	G	A	.	.	MAF_INRAE=1.667
NC_035096.1	39870466	.	A	C	.	.	MAF_USDA=2.459
NC_035096.1	39870477	.	C	T	.	.	MAF_INRAE=25.949;MAF_USDA=11.765
NC_035096.1	39870480	.	C	T	.	.	MAF_INRAE=28.333;MAF_USDA=25.0
NC_035096.1	39870558	.	T	C	.	.	MAF_USDA=1.639
NC_035096.1	39870642	.	T	G	.	.	MAF_INRAE=45.57;MAF_USDA=41.176
NC_035096.1	39870644	.	T	C	.	.	MAF_USDA=4.098
NC_035096.1	39870662	.	C	T	.	.	MAF_USDA=2.459
NC_035096.1	39870672	.	T	G	.	.	MAF_INRAE=5.263;MAF_USDA=21.176
NC_035096.1	39870696	.	G	T	.	.	MAF_INRAE=15.823;MAF_USDA=7.059
NC_035096.1	39870710	.	A	C	.	.	MAF_INRAE=5.263;MAF_USDA=18.235
NC_035096.1	39870718	.	G	C	.	.	MAF_INRAE=31.013;MAF_USDA=23.529
NC_035096.1	39870736	.	T	A	.	.	MAF_INRAE=44.304;MAF_USDA=38.235
NC_035096.1	39870769	.	G	A	.	.	MAF_INRAE=29.747;MAF_USDA=5.738
NC_035096.1	39870772	.	C	T	.	.	MAF_USDA=12.353
NC_035096.1	39870779	.	G	A	.	.	MAF_INRAE=5.263;MAF_USDA=14.706
NC_035096.1	39870811	.	G	A	.	.	MAF_INRAE=5.263;MAF_USDA=3.279
NC_035096.1	39870837	.	A	C	.	.	MAF_INRAE=22.785;MAF_USDA=13.529
NC_035096.1	39870848	.	T	C	.	.	MAF_INRAE=15.823;MAF_USDA=10.588
NC_035096.1	39870850	.	C	T	.	.	MAF_USDA=6.25
NC_035096.1	39870851	.	G	C	.	.	MAF_INRAE=22.785;MAF_USDA=12.941
NC_035096.1	39870862	.	T	C	.	.	MAF_INRAE=37.975;MAF_USDA=25.882
NC_035096.1	39870886	.	C	A	.	.	MAF_USDA=27.059
NC_035096.1	39870893	.	G	A	.	.	MAF_USDA=33.333
NC_035096.1	39870895	.	A	G	.	.	MAF_INRAE=5.263
NC_035096.1	39870901	.	G	C	.	.	MAF_INRAE=5.263;MAF_USDA=14.706
NC_035096.1	39870904	.	C	T	.	.	MAF_USDA=15.294
NC_035096.1	39870911	.	G	A	.	.	MAF_INRAE=14.557;MAF_USDA=12.353
NC_035096.1	39870920	.	A	G	.	.	MAF_INRAE=1.667;MAF_USDA=4.098
NC_035096.1	39870926	.	A	G	.	.	MAF_INRAE=4.167;MAF_USDA=17.647
NC_035096.1	39870941	.	C	T	.	.	MAF_INRAE=1.667
NC_035096.1	39870972	.	T	G	.	.	MAF_INRAE=24.051;MAF_USDA=45.882
NC_035096.1	39871015	.	T	C	.	.	MAF_USDA=1.639
NC_035096.1	39871022	.	C	A	.	.	MAF_USDA=10.588
NC_035096.1	39871050	.	T	A	.	.	MAF_INRAE=15.823;MAF_USDA=7.059
NC_035096.1	39871054	.	C	T	.	.	MAF_USDA=2.459
NC_035096.1	39871059	.	T	C	.	.	MAF_USDA=8.235
NC_035096.1	39871120	.	C	A	.	.	MAF_USDA=2.353
NC_035096.1	39871136	.	G	A	.	.	MAF_INRAE=5.263;MAF_USDA=18.235
NC_035096.1	39871139	.	A	G	.	.	MAF_INRAE=21.053;MAF_USDA=4.098
NC_035096.1	39871162	.	C	T	.	.	MAF_INRAE=24.684;MAF_USDA=7.317
NC_035096.1	39871163	.	G	T	.	.	MAF_USDA=2.542
NC_035096.1	39871190	.	T	C	.	.	MAF_USDA=4.918
NC_035096.1	39871194	.	C	A	.	.	MAF_USDA=5.738
NC_035096.1	39871200	.	T	C	.	.	MAF_USDA=2.459
NC_035096.1	39871204	.	G	A	.	.	MAF_USDA=10.588
NC_035096.1	39871213	.	A	T	.	.	MAF_USDA=40.588
NC_035096.1	39871241	.	A	G	.	.	MAF_INRAE=29.114;MAF_USDA=29.167
NC_035096.1	39871263	.	C	T	.	.	MAF_INRAE=5.263;MAF_USDA=18.235
NC_035096.1	39871269	.	T	C	.	.	MAF_INRAE=23.418;MAF_USDA=39.412
NC_035096.1	39871283	.	A	G	.	.	MAF_INRAE=23.418;MAF_USDA=26.471
NC_035096.1	39871288	.	C	T	.	.	MAF_USDA=11.176
NC_035096.1	39871295	.	G	A	.	.	MAF_USDA=2.459
NC_035096.1	39871297	.	G	A	.	.	MAF_USDA=2.459
NC_035096.1	39871301	.	G	T	.	.	MAF_INRAE=3.797;MAF_USDA=2.941
NC_035096.1	39871305	.	A	G	.	.	MAF_INRAE=5.263;MAF_USDA=17.213
NC_035096.1	39871309	.	G	A	.	.	MAF_INRAE=3.797;MAF_USDA=8.333
NC_035096.1	39871312	.	A	G	.	.	MAF_USDA=12.295
NC_035096.1	39871313	.	T	C	.	.	MAF_INRAE=1.667;MAF_USDA=2.941
NC_035096.1	39871324	.	G	A	.	.	MAF_USDA=1.639
NC_035096.1	39871331	.	C	A	.	.	MAF_USDA=22.917
NC_035096.1	39871335	.	G	A	.	.	MAF_USDA=9.016
NC_035096.1	39871378	.	A	G	.	.	MAF_USDA=13.934
NC_035096.1	39871384	.	C	T	.	.	MAF_USDA=2.353
NC_035096.1	39871407	.	C	T	.	.	MAF_USDA=11.475
NC_035096.1	39871428	.	G	T	.	.	MAF_INRAE=22.152;MAF_USDA=11.176
NC_035096.1	39871445	.	T	C	.	.	MAF_INRAE=11.392;MAF_USDA=4.118
NC_035096.1	39871464	.	T	C	.	.	MAF_INRAE=21.053;MAF_USDA=4.118
NC_035096.1	39871580	.	T	G	.	.	MAF_USDA=1.639
NC_035096.1	39871597	.	A	G	.	.	MAF_USDA=4.167
NC_035096.1	39871599	.	G	T	.	.	MAF_USDA=2.083
NC_035096.1	39871614	.	C	T	.	.	MAF_USDA=12.353
NC_035096.1	39871619	.	G	C	.	.	MAF_USDA=14.118
NC_035096.1	39871630	.	G	A	.	.	MAF_USDA=5.882
NC_035096.1	39871682	.	A	T	.	.	MAF_USDA=12.048
NC_035096.1	39871683	.	G	T	.	.	MAF_USDA=12.048
NC_035096.1	39871689	.	T	G	.	.	MAF_USDA=1.695
NC_035096.1	39871706	.	C	G	.	.	MAF_USDA=13.095
NC_035096.1	39872541	.	A	G	.	.	MAF_USDA=16.667
NC_035096.1	39872577	.	T	C	.	.	MAF_USDA=1.724
NC_035096.1	39872578	.	C	G	.	.	MAF_USDA=6.707
NC_035096.1	39872625	.	C	T	.	.	MAF_USDA=43.293
NC_035096.1	39872699	.	T	C	.	.	MAF_USDA=18.75
NC_035096.1	39872704	.	G	A	.	.	MAF_USDA=8.333
NC_035096.1	39872775	.	C	T	.	.	MAF_USDA=12.931
NC_035096.1	39872802	.	A	G	.	.	MAF_USDA=20.732
NC_035096.1	39872913	.	G	A	.	.	MAF_USDA=26.22
NC_035096.1	39872918	.	T	A	.	.	MAF_USDA=3.448
NC_035096.1	39872941	.	A	T	.	.	MAF_USDA=2.586
NC_035096.1	39872946	.	C	T	.	.	MAF_USDA=31.098
NC_035096.1	39872989	.	A	T	.	.	MAF_USDA=26.22
NC_035096.1	39872990	.	C	G	.	.	MAF_USDA=24.39
NC_035096.1	39872991	.	A	C	.	.	MAF_USDA=24.39
NC_035096.1	39872993	.	C	A	.	.	MAF_USDA=5.172
NC_035096.1	39873015	.	T	G	.	.	MAF_USDA=18.293
NC_035096.1	39873060	.	T	C	.	.	MAF_USDA=1.667
NC_035096.1	39873063	.	A	T	.	.	MAF_USDA=29.268
NC_035096.1	39873065	.	C	A	.	.	MAF_USDA=27.439
NC_035096.1	39873084	.	T	C	.	.	MAF_USDA=23.78
NC_035096.1	39873121	.	A	C	.	.	MAF_USDA=9.756
NC_035096.1	39873138	.	T	G	.	.	MAF_USDA=1.724
NC_035096.1	39873184	.	A	C	.	.	MAF_USDA=46.341
NC_035096.1	39873203	.	T	C	.	.	MAF_USDA=4.31
NC_035096.1	39873207	.	G	C	.	.	MAF_USDA=25.0
NC_035096.1	39873211	.	A	C	.	.	MAF_USDA=1.724
NC_035096.1	39873219	.	T	C	.	.	MAF_USDA=25.0
NC_035096.1	39873261	.	C	T	.	.	MAF_USDA=2.586
NC_035096.1	39873263	.	T	C	.	.	MAF_USDA=39.634
NC_035096.1	39873305	.	T	A	.	.	MAF_USDA=10.366
NC_035096.1	39873314	.	C	T	.	.	MAF_USDA=8.537
NC_035096.1	39873336	.	C	A	.	.	MAF_USDA=19.512
NC_035096.1	39873382	.	G	A	.	.	MAF_USDA=41.463
NC_035096.1	39873385	.	C	A	.	.	MAF_USDA=25.0
NC_035096.1	39873430	.	A	G	.	.	MAF_USDA=47.917
NC_035096.1	39873483	.	C	A	.	.	MAF_USDA=3.448
NC_035096.1	39873491	.	CT	CC	.	.	MAF_USDA=6.25
NC_035096.1	39873527	.	T	C	.	.	MAF_USDA=8.621
NC_035096.1	39873529	.	G	C	.	.	MAF_USDA=6.034
NC_035096.1	39873534	.	T	C	.	.	MAF_USDA=7.317
NC_035096.1	39873552	.	A	G	.	.	MAF_USDA=6.897
NC_035096.1	39873580	.	G	A	.	.	MAF_USDA=6.78
NC_035096.1	39873583	.	C	T	.	.	MAF_USDA=22.892
NC_035096.1	39873605	.	C	A	.	.	MAF_USDA=13.253
NC_035096.1	39873612	.	G	T	.	.	MAF_USDA=1.695
NC_035096.1	39873652	.	G	A	.	.	MAF_USDA=26.22
NC_035096.1	39873665	.	T	C	.	.	MAF_INRAE=28.947;MAF_USDA=31.176
NC_035096.1	39873718	.	C	G	.	.	MAF_USDA=2.459
NC_035096.1	39873740	.	G	C	.	.	MAF_USDA=20.833
NC_035096.1	39873753	.	C	A	.	.	MAF_INRAE=42.105;MAF_USDA=31.765
NC_035096.1	39873798	.	C	A	.	.	MAF_INRAE=24.684;MAF_USDA=8.235
NC_035096.1	39873823	.	T	G	.	.	MAF_INRAE=24.684;MAF_USDA=6.471
NC_035096.1	39873827	.	A	T	.	.	MAF_USDA=5.294
NC_035096.1	39873840	.	G	A	.	.	MAF_INRAE=21.053;MAF_USDA=7.059
NC_035096.1	39873842	.	G	C	.	.	MAF_USDA=2.353
NC_035096.1	39873861	.	C	A	.	.	MAF_USDA=8.235
NC_035096.1	39873864	.	A	G	.	.	MAF_USDA=1.639
NC_035096.1	39873868	.	A	T	.	.	MAF_USDA=1.639
NC_035096.1	39873904	.	G	A	.	.	MAF_USDA=44.118
NC_035096.1	39873906	.	C	G	.	.	MAF_USDA=17.059
NC_035096.1	39873933	.	C	A	.	.	MAF_USDA=1.639
NC_035096.1	39873937	.	G	A	.	.	MAF_USDA=10.417
NC_035096.1	39873945	.	G	A	.	.	MAF_USDA=14.583
NC_035096.1	39874074	.	C	G	.	.	MAF_USDA=35.417
NC_035096.1	39874407	.	T	A	.	.	MAF_USDA=12.805
NC_035096.1	39874412	.	G	A	.	.	MAF_USDA=11.585
NC_035096.1	39874413	.	G	A	.	.	MAF_USDA=11.585
NC_035096.1	39874416	.	G	A	.	.	MAF_USDA=8.537
NC_035096.1	39874464	.	T	A	.	.	MAF_USDA=47.917
NC_035096.1	39874481	.	G	C	.	.	MAF_USDA=29.167
NC_035096.1	39874522	.	C	A	.	.	MAF_USDA=30.488
NC_035096.1	39874526	.	A	T	.	.	MAF_USDA=6.034
NC_035096.1	39874528	.	C	A	.	.	MAF_USDA=10.366
NC_035096.1	39874577	.	A	C	.	.	MAF_USDA=47.561
NC_035096.1	39874613	.	C	T	.	.	MAF_USDA=2.439
NC_035096.1	39874843	.	C	G	.	.	MAF_INRAE=22.785;MAF_USDA=24.118
NC_035096.1	39874874	.	A	G	.	.	MAF_INRAE=21.053;MAF_USDA=5.294
NC_035096.1	39874878	.	C	T	.	.	MAF_INRAE=10.833;MAF_USDA=31.176
NC_035096.1	39874951	.	T	C	.	.	MAF_USDA=2.5
NC_035096.1	39874952	.	G	A	.	.	MAF_INRAE=40.0;MAF_USDA=10.714
NC_035096.1	39874966	.	T	G	.	.	MAF_INRAE=29.747;MAF_USDA=36.905
NC_035096.1	39874977	.	A	G	.	.	MAF_INRAE=3.797;MAF_USDA=2.976
NC_035096.1	39874990	.	G	A	.	.	MAF_INRAE=48.734;MAF_USDA=32.143
NC_035096.1	39875000	.	G	A	.	.	MAF_USDA=2.381
NC_035096.1	39875041	.	C	A	.	.	MAF_USDA=2.5
NC_035096.1	39875051	.	AAT	AAC	.	.	MAF_USDA=10.417
NC_035096.1	39875053	.	T	C	.	.	MAF_INRAE=36.709
NC_035096.1	39875077	.	A	C	.	.	MAF_USDA=1.667
NC_035096.1	39875088	.	C	A	.	.	MAF_USDA=2.542
NC_035096.1	39875090	.	C	T	.	.	MAF_USDA=2.542
NC_035096.1	39875091	.	C	G	.	.	MAF_USDA=2.542
NC_035096.1	39875154	.	G	A	.	.	MAF_USDA=29.167
NC_035096.1	39875169	.	C	A	.	.	MAF_USDA=22.917
NC_035096.1	39875192	.	G	A	.	.	MAF_INRAE=28.481;MAF_USDA=39.286
NC_035096.1	39875202	.	A	C	.	.	MAF_USDA=1.667
NC_035096.1	39875220	.	A	G	.	.	MAF_USDA=2.5
NC_035096.1	39875221	.	A	C	.	.	MAF_USDA=6.25
NC_035096.1	39875231	.	C	T	.	.	MAF_INRAE=25.949;MAF_USDA=38.69
NC_035096.1	39875245	.	T	A	.	.	MAF_USDA=41.667
NC_035096.1	39875250	.	T	C	.	.	MAF_USDA=10.87
NC_035096.1	39875265	.	A	T	.	.	MAF_USDA=1.639
NC_035096.1	39875270	.	T	C	.	.	MAF_USDA=7.059
NC_035096.1	39875291	.	C	T	.	.	MAF_USDA=6.25
NC_035096.1	39875292	.	G	A	.	.	MAF_INRAE=45.57;MAF_USDA=25.882
NC_035096.1	39875301	.	T	G	.	.	MAF_INRAE=39.167;MAF_USDA=29.412
NC_035096.1	39875315	.	T	G	.	.	MAF_INRAE=39.873;MAF_USDA=37.647
NC_035096.1	39875323	.	A	G	.	.	MAF_INRAE=5.263;MAF_USDA=4.918
NC_035096.1	39875327	.	G	T	.	.	MAF_INRAE=22.152;MAF_USDA=26.471
NC_035096.1	39875352	.	C	G	.	.	MAF_USDA=1.639
NC_035096.1	39875397	.	G	C	.	.	MAF_INRAE=43.671;MAF_USDA=30.0
NC_035096.1	39875441	.	C	T	.	.	MAF_INRAE=28.481;MAF_USDA=34.706
NC_035096.1	39875466	.	A	T	.	.	MAF_USDA=8.235
NC_035096.1	39875503	.	C	A	.	.	MAF_INRAE=29.747;MAF_USDA=5.738
NC_035096.1	39875508	.	A	C	.	.	MAF_INRAE=25.316;MAF_USDA=21.765
NC_035096.1	39875518	.	C	A	.	.	MAF_USDA=3.279
NC_035096.1	39875618	.	A	T	.	.	MAF_USDA=1.639
NC_035096.1	39875630	.	T	A	.	.	MAF_USDA=41.667
NC_035096.1	39875632	.	A	T	.	.	MAF_USDA=5.738
NC_035096.1	39875663	.	C	A	.	.	MAF_USDA=34.706
NC_035096.1	39875723	.	T	A	.	.	MAF_USDA=6.557
NC_035096.1	39875729	.	C	T	.	.	MAF_USDA=8.333
NC_035096.1	39875740	.	T	C	.	.	MAF_USDA=11.765
NC_035096.1	39875742	.	T	A	.	.	MAF_USDA=47.917
NC_035096.1	39875759	.	T	C	.	.	MAF_USDA=33.333
NC_035096.1	39875873	.	C	A	.	.	MAF_USDA=7.738
NC_035096.1	39875881	.	T	A	.	.	MAF_INRAE=5.263;MAF_USDA=18.75
NC_035096.1	39875912	.	G	T	.	.	MAF_USDA=5.085
NC_035096.1	39875916	.	T	C	.	.	MAF_INRAE=5.263;MAF_USDA=4.167
NC_035096.1	39875924	.	G	C	.	.	MAF_USDA=21.429
NC_035096.1	39875928	.	G	T	.	.	MAF_USDA=20.238
NC_035096.1	39875971	.	A	T	.	.	MAF_USDA=5.932
NC_035096.1	39875972	.	C	T	.	.	MAF_USDA=19.88
NC_035096.1	39875974	.	C	G	.	.	MAF_USDA=19.88
NC_035096.1	39875988	.	T	C	.	.	MAF_USDA=2.41
NC_035096.1	39876451	.	T	C	.	.	MAF_USDA=25.0
NC_035096.1	39876464	.	G	A	.	.	MAF_USDA=6.034
NC_035096.1	39876481	.	A	C	.	.	MAF_USDA=7.759
NC_035096.1	39876650	.	A	G	.	.	MAF_INRAE=21.053;MAF_USDA=4.167
NC_035096.1	39876685	.	C	T	.	.	MAF_USDA=4.167
NC_035096.1	39876717	.	C	T	.	.	MAF_USDA=6.25
NC_035096.1	39876725	.	C	A	.	.	MAF_USDA=2.5
NC_035096.1	39876762	.	C	A	.	.	MAF_INRAE=15.789;MAF_USDA=4.167
NC_035096.1	39876779	.	C	A	.	.	MAF_USDA=4.167
NC_035096.1	39876782	.	A	C	.	.	MAF_INRAE=31.579;MAF_USDA=36.905
NC_035096.1	39876783	.	T	G	.	.	MAF_USDA=4.167
NC_035096.1	39876806	.	G	A	.	.	MAF_USDA=2.459
NC_035096.1	39876818	.	C	G	.	.	MAF_INRAE=21.519;MAF_USDA=15.574
NC_035096.1	39876831	.	A	G	.	.	MAF_USDA=5.882
NC_035096.1	39876837	.	A	G	.	.	MAF_INRAE=11.667;MAF_USDA=28.261
NC_035096.1	39876846	.	T	C	.	.	MAF_INRAE=24.167;MAF_USDA=15.294
NC_035096.1	39876849	.	G	T	.	.	MAF_INRAE=24.167;MAF_USDA=15.294
NC_035096.1	39876942	.	G	A	.	.	MAF_INRAE=36.842;MAF_USDA=21.739
NC_035096.1	39876955	.	A	T	.	.	MAF_USDA=29.167
NC_035096.1	39877027	.	T	C	.	.	MAF_INRAE=10.526;MAF_USDA=31.25
NC_035096.1	39877045	.	G	T	.	.	MAF_USDA=44.643
NC_035096.1	39877086	.	A	C	.	.	MAF_INRAE=17.089;MAF_USDA=27.647
NC_035096.1	39877093	.	T	G	.	.	MAF_INRAE=24.684;MAF_USDA=7.647
NC_035096.1	39877103	.	C	T	.	.	MAF_INRAE=5.263;MAF_USDA=5.738
NC_035096.1	39877165	.	C	A	.	.	MAF_USDA=7.647
NC_035096.1	39877213	.	A	C	.	.	MAF_USDA=8.235
NC_035096.1	39877236	.	A	T	.	.	MAF_INRAE=5.263;MAF_USDA=5.738
NC_035096.1	39877237	.	A	C	.	.	MAF_USDA=5.738
NC_035096.1	39877257	.	C	A	.	.	MAF_INRAE=48.101;MAF_USDA=39.583
NC_035096.1	39877306	.	C	T	.	.	MAF_INRAE=21.053;MAF_USDA=4.706
NC_035096.1	39877309	.	A	G	.	.	MAF_INRAE=45.57;MAF_USDA=26.471
NC_035096.1	39877334	.	C	T	.	.	MAF_USDA=2.459
NC_035096.1	39877349	.	A	T	.	.	MAF_INRAE=15.789;MAF_USDA=5.738
NC_035096.1	39877351	.	C	T	.	.	MAF_USDA=5.738
NC_035096.1	39877360	.	C	T	.	.	MAF_INRAE=5.263
NC_035096.1	39877371	.	A	G	.	.	MAF_INRAE=45.57;MAF_USDA=27.381
NC_035096.1	39877372	.	C	T	.	.	MAF_INRAE=5.263;MAF_USDA=4.167
NC_035096.1	39877381	.	T	G	.	.	MAF_USDA=5.0
NC_035096.1	39877397	.	T	C	.	.	MAF_USDA=12.5
NC_035096.1	39877398	.	C	A	.	.	MAF_INRAE=42.105;MAF_USDA=29.412
NC_035096.1	39877472	.	G	A	.	.	MAF_USDA=1.639
NC_035096.1	39877491	.	A	T	.	.	MAF_USDA=1.639
NC_035096.1	39877494	.	C	A	.	.	MAF_USDA=21.311
NC_035096.1	39877505	.	T	C	.	.	MAF_INRAE=15.789
NC_035096.1	39877546	.	C	T	.	.	MAF_INRAE=17.722;MAF_USDA=36.471
NC_035096.1	39877553	.	C	T	.	.	MAF_USDA=1.639
NC_035096.1	39877558	.	C	T	.	.	MAF_USDA=9.016
NC_035096.1	39877559	.	G	A	.	.	MAF_INRAE=11.667;MAF_USDA=35.294
NC_035096.1	39877577	.	T	C	.	.	MAF_INRAE=17.722;MAF_USDA=32.941
NC_035096.1	39877601	.	C	A	.	.	MAF_USDA=1.639
NC_035096.1	39877642	.	G	T	.	.	MAF_USDA=45.833
NC_035096.1	39877681	.	A	C	.	.	MAF_INRAE=9.167;MAF_USDA=16.471
NC_035096.1	39877714	.	C	A	.	.	MAF_USDA=10.417
NC_035096.1	39877720	.	T	C	.	.	MAF_USDA=2.976
NC_035096.1	39877735	.	T	C	.	.	MAF_USDA=27.083
NC_035096.1	39877739	.	T	C	.	.	MAF_USDA=2.5
NC_035096.1	39877813	.	G	A	.	.	MAF_INRAE=5.263
NC_035096.1	39877817	.	T	C	.	.	MAF_USDA=20.833
NC_035096.1	39877858	.	T	C	.	.	MAF_USDA=2.083
NC_035096.1	39877862	.	C	T	.	.	MAF_USDA=4.918
NC_035096.1	39877936	.	T	G	.	.	MAF_USDA=2.542
NC_035096.1	39877938	.	A	T	.	.	MAF_USDA=2.542
NC_035096.1	39877966	.	A	T	.	.	MAF_USDA=3.39
NC_035096.1	39877968	.	T	G	.	.	MAF_USDA=36.747
NC_035096.1	39877970	.	A	T	.	.	MAF_USDA=39.157
NC_035096.1	39879149	.	G	A	.	.	MAF_USDA=20.588
NC_035096.1	39879175	.	T	C	.	.	MAF_USDA=27.381
NC_035096.1	39879181	.	C	T	.	.	MAF_USDA=4.918
NC_035096.1	39879182	.	G	T	.	.	MAF_USDA=3.279
NC_035096.1	39879267	.	C	G	.	.	MAF_USDA=6.25
NC_035096.1	39879272	.	G	A	.	.	MAF_USDA=4.918
NC_035096.1	39879279	.	T	C	.	.	MAF_USDA=12.353
NC_035096.1	39879283	.	T	G	.	.	MAF_USDA=16.393
NC_035096.1	39879298	.	G	A	.	.	MAF_USDA=4.098
NC_035096.1	39879345	.	A	G	.	.	MAF_USDA=47.917
NC_035096.1	39879359	.	T	G	.	.	MAF_USDA=6.25
NC_035096.1	39879371	.	C	T	.	.	MAF_USDA=1.639
NC_035096.1	39879384	.	G	A	.	.	MAF_USDA=6.25
NC_035096.1	39879390	.	C	T	.	.	MAF_USDA=6.25
NC_035096.1	39879415	.	C	T	.	.	MAF_USDA=1.639
NC_035096.1	39879487	.	C	T	.	.	MAF_USDA=4.918
NC_035096.1	39879505	.	G	A	.	.	MAF_USDA=44.118
NC_035096.1	39879517	.	T	G	.	.	MAF_INRAE=5.833;MAF_USDA=45.833
NC_035096.1	39879520	.	C	T	.	.	MAF_USDA=3.279
NC_035096.1	39879528	.	A	G	.	.	MAF_INRAE=40.833;MAF_USDA=45.294
NC_035096.1	39879553	.	A	G	.	.	MAF_INRAE=25.833;MAF_USDA=24.118
NC_035096.1	39879583	.	A	G	.	.	MAF_USDA=17.647
NC_035096.1	39879627	.	C	A	.	.	MAF_USDA=13.529
NC_035096.1	39879631	.	T	C	.	.	MAF_INRAE=8.333;MAF_USDA=5.738
NC_035096.1	39879671	.	A	G	.	.	MAF_USDA=13.043
NC_035096.1	39879683	.	G	C	.	.	MAF_USDA=1.639
NC_035096.1	39879693	.	C	A	.	.	MAF_INRAE=44.167;MAF_USDA=38.824
NC_035096.1	39879707	.	A	G	.	.	MAF_INRAE=3.333;MAF_USDA=14.286
NC_035096.1	39879749	.	C	T	.	.	MAF_INRAE=22.5;MAF_USDA=7.059
NC_035096.1	39879768	.	T	G	.	.	MAF_USDA=18.75
NC_035096.1	39879802	.	T	A	.	.	MAF_USDA=1.639
NC_035096.1	39879803	.	T	A	.	.	MAF_USDA=1.639
NC_035096.1	39879862	.	C	T	.	.	MAF_USDA=28.235
NC_035096.1	39879925	.	C	A	.	.	MAF_USDA=5.882
NC_035096.1	39879927	.	C	T	.	.	MAF_USDA=5.738
NC_035096.1	39879938	.	A	G	.	.	MAF_USDA=1.639
NC_035096.1	39879947	.	T	G	.	.	MAF_USDA=4.098
NC_035096.1	39880003	.	A	G	.	.	MAF_USDA=39.13
NC_035096.1	39880328	.	C	A	.	.	MAF_USDA=2.459
NC_035096.1	39880329	.	A	T	.	.	MAF_INRAE=21.053;MAF_USDA=6.25
NC_035096.1	39880469	.	C	A	.	.	MAF_USDA=1.667
NC_035096.1	39880480	.	C	A	.	.	MAF_USDA=5.0
NC_035096.1	39880482	.	T	A	.	.	MAF_USDA=1.695
NC_035096.1	39880499	.	C	A	.	.	MAF_USDA=24.699
NC_035096.1	39880541	.	A	G	.	.	MAF_USDA=28.916
NC_035096.1	39880545	.	T	A	.	.	MAF_USDA=31.25
NC_035096.1	39880626	.	T	G	.	.	MAF_USDA=27.976
NC_035096.1	39880634	.	T	A	.	.	MAF_USDA=33.333
NC_035096.1	39880662	.	G	A	.	.	MAF_USDA=12.5
NC_035096.1	39880689	.	G	T	.	.	MAF_USDA=37.5
NC_035096.1	39880690	.	A	T	.	.	MAF_USDA=39.583
NC_035096.1	39881085	.	G	A	.	.	MAF_USDA=29.167
NC_035096.1	39881172	.	G	T	.	.	MAF_INRAE=5.263
NC_035096.1	39881180	.	A	C	.	.	MAF_USDA=42.353
NC_035096.1	39881213	.	C	T	.	.	MAF_INRAE=47.368;MAF_USDA=48.235
NC_035096.1	39881215	.	C	T	.	.	MAF_USDA=48.235
NC_035096.1	39881221	.	T	A	.	.	MAF_INRAE=47.368;MAF_USDA=47.647
NC_035096.1	39881228	.	C	T	.	.	MAF_USDA=14.118
NC_035096.1	39881238	.	T	C	.	.	MAF_USDA=25.0
NC_035096.1	39881242	.	C	A	.	.	MAF_USDA=20.833
NC_035096.1	39881245	.	G	A	.	.	MAF_USDA=25.0
NC_035096.1	39881295	.	G	A	.	.	MAF_USDA=14.118
NC_035096.1	39881320	.	T	C	.	.	MAF_INRAE=10.526;MAF_USDA=8.333
NC_035096.1	39881342	.	T	A	.	.	MAF_USDA=2.459
NC_035096.1	39881358	.	T	C	.	.	MAF_INRAE=37.342;MAF_USDA=25.294
NC_035096.1	39881381	.	A	G	.	.	MAF_INRAE=36.709;MAF_USDA=25.294
NC_035096.1	39881409	.	G	A	.	.	MAF_INRAE=36.709;MAF_USDA=27.083
NC_035096.1	39881458	.	T	G	.	.	MAF_INRAE=38.333;MAF_USDA=25.294
NC_035096.1	39881480	.	G	A	.	.	MAF_INRAE=38.333;MAF_USDA=27.083
NC_035096.1	39881489	.	A	G	.	.	MAF_INRAE=5.263
NC_035096.1	39881559	.	C	T	.	.	MAF_USDA=14.706
NC_035096.1	39881626	.	A	C	.	.	MAF_INRAE=5.696;MAF_USDA=8.333
NC_035096.1	39881650	.	T	G	.	.	MAF_INRAE=42.405;MAF_USDA=40.0
NC_035096.1	39881655	.	C	A	.	.	MAF_INRAE=42.405;MAF_USDA=20.833
NC_035096.1	39881693	.	T	C	.	.	MAF_USDA=41.667
NC_035096.1	39881721	.	T	G	.	.	MAF_INRAE=18.354;MAF_USDA=42.941
NC_035096.1	39881726	.	G	A	.	.	MAF_USDA=5.738
NC_035096.1	39881735	.	G	C	.	.	MAF_USDA=4.918
NC_035096.1	39881787	.	C	T	.	.	MAF_USDA=5.932
NC_035096.1	39881864	.	C	T	.	.	MAF_INRAE=47.368;MAF_USDA=38.824
NC_035096.1	39881910	.	C	T	.	.	MAF_INRAE=43.671;MAF_USDA=35.882
NC_035096.1	39881928	.	A	T	.	.	MAF_INRAE=46.203;MAF_USDA=37.059
NC_035096.1	39881947	.	A	G	.	.	MAF_INRAE=13.924;MAF_USDA=8.235
NC_035096.1	39881950	.	T	C	.	.	MAF_INRAE=13.333;MAF_USDA=31.176
NC_035096.1	39881963	.	T	A	.	.	MAF_INRAE=13.924;MAF_USDA=7.647
NC_035096.1	39881971	.	A	G	.	.	MAF_INRAE=15.823;MAF_USDA=32.941
NC_035096.1	39881980	.	C	A	.	.	MAF_INRAE=5.263;MAF_USDA=24.706
NC_035096.1	39881982	.	C	A	.	.	MAF_USDA=38.824
NC_035096.1	39881990	.	T	G	.	.	MAF_INRAE=15.789;MAF_USDA=8.824
NC_035096.1	39882013	.	A	T	.	.	MAF_USDA=3.279
NC_035096.1	39882026	.	A	G	.	.	MAF_INRAE=44.304;MAF_USDA=35.882
NC_035096.1	39882099	.	A	T	.	.	MAF_USDA=25.882
NC_035096.1	39882100	.	A	C	.	.	MAF_USDA=25.294
NC_035096.1	39882128	.	G	T	.	.	MAF_USDA=2.083
NC_035096.1	39882160	.	C	A	.	.	MAF_USDA=3.529
NC_035096.1	39882181	.	G	T	.	.	MAF_USDA=38.69
NC_035096.1	39882210	.	A	C	.	.	MAF_INRAE=42.105;MAF_USDA=35.119
NC_035096.1	39882222	.	T	C	.	.	MAF_INRAE=42.105;MAF_USDA=34.706
NC_035096.1	39882227	.	G	T	.	.	MAF_INRAE=42.105;MAF_USDA=35.882
NC_035096.1	39882235	.	C	T	.	.	MAF_INRAE=36.842;MAF_USDA=37.059
NC_035096.1	39882388	.	G	T	.	.	MAF_INRAE=36.842;MAF_USDA=34.706
NC_035096.1	39882461	.	A	G	.	.	MAF_INRAE=12.658
NC_035096.1	39882463	.	T	C	.	.	MAF_INRAE=43.671;MAF_USDA=46.471
NC_035096.1	39882479	.	C	G	.	.	MAF_INRAE=3.165;MAF_USDA=18.824
NC_035096.1	39882488	.	C	T	.	.	MAF_USDA=2.459
NC_035096.1	39882489	.	G	A	.	.	MAF_INRAE=42.405;MAF_USDA=43.529
NC_035096.1	39882525	.	A	G	.	.	MAF_INRAE=13.924;MAF_USDA=16.471
NC_035096.1	39882547	.	C	G	.	.	MAF_INRAE=43.038;MAF_USDA=33.929
NC_035096.1	39882613	.	T	C	.	.	MAF_USDA=2.459
NC_035096.1	39882675	.	T	A	.	.	MAF_INRAE=39.241;MAF_USDA=25.882
NC_035096.1	39882716	.	G	A	.	.	MAF_USDA=5.738
NC_035096.1	39882746	.	C	G	.	.	MAF_USDA=27.083
NC_035096.1	39882764	.	C	A	.	.	MAF_INRAE=30.38;MAF_USDA=5.882
NC_035096.1	39882791	.	A	C	.	.	MAF_INRAE=39.241;MAF_USDA=29.167
NC_035096.1	39882794	.	T	A	.	.	MAF_USDA=6.25
NC_035096.1	39882842	.	T	C	.	.	MAF_USDA=3.279
NC_035096.1	39882856	.	T	G	.	.	MAF_INRAE=46.203;MAF_USDA=35.882
NC_035096.1	39882858	.	T	C	.	.	MAF_INRAE=42.105;MAF_USDA=40.0
NC_035096.1	39882864	.	A	C	.	.	MAF_INRAE=47.5;MAF_USDA=42.941
NC_035096.1	39882887	.	C	A	.	.	MAF_USDA=30.357
NC_035096.1	39882896	.	C	A	.	.	MAF_USDA=1.639
NC_035096.1	39883001	.	A	T	.	.	MAF_INRAE=43.038;MAF_USDA=32.941
NC_035096.1	39883010	.	C	A	.	.	MAF_INRAE=39.241;MAF_USDA=23.529
NC_035096.1	39883044	.	T	C	.	.	MAF_INRAE=42.405;MAF_USDA=31.176
NC_035096.1	39883060	.	A	G	.	.	MAF_USDA=1.639
NC_035096.1	39883086	.	A	G	.	.	MAF_INRAE=42.405;MAF_USDA=37.647
NC_035096.1	39883097	.	C	T	.	.	MAF_USDA=1.639
NC_035096.1	39883127	.	C	G	.	.	MAF_INRAE=39.241;MAF_USDA=23.529
NC_035096.1	39883137	.	T	G	.	.	MAF_INRAE=3.165;MAF_USDA=26.471
NC_035096.1	39883158	.	A	T	.	.	MAF_INRAE=43.038;MAF_USDA=31.765
NC_035096.1	39883161	.	A	C	.	.	MAF_USDA=4.098
NC_035096.1	39883164	.	T	C	.	.	MAF_INRAE=15.833;MAF_USDA=41.765
NC_035096.1	39883188	.	C	T	.	.	MAF_USDA=4.098
NC_035096.1	39883191	.	G	C	.	.	MAF_INRAE=43.671;MAF_USDA=34.706
NC_035096.1	39883199	.	T	C	.	.	MAF_INRAE=43.671;MAF_USDA=32.353
NC_035096.1	39883240	.	A	G	.	.	MAF_USDA=2.459
NC_035096.1	39883260	.	G	A	.	.	MAF_USDA=1.639
NC_035096.1	39883296	.	A	G	.	.	MAF_INRAE=14.557;MAF_USDA=11.765
NC_035096.1	39883335	.	C	G	.	.	MAF_INRAE=39.241;MAF_USDA=23.529
NC_035096.1	39883370	.	C	A	.	.	MAF_USDA=7.647
NC_035096.1	39883385	.	C	T	.	.	MAF_INRAE=5.063;MAF_USDA=1.639
NC_035096.1	39883405	.	G	A	.	.	MAF_INRAE=35.443;MAF_USDA=18.824
NC_035096.1	39883413	.	G	C	.	.	MAF_INRAE=5.263
NC_035096.1	39883436	.	G	A	.	.	MAF_USDA=6.25
NC_035096.1	39883471	.	G	T	.	.	MAF_USDA=1.639
NC_035096.1	39883501	.	G	A	.	.	MAF_USDA=41.667
NC_035096.1	39883544	.	G	A	.	.	MAF_USDA=6.471
NC_035096.1	39883558	.	C	A	.	.	MAF_INRAE=31.013;MAF_USDA=5.882
NC_035096.1	39883567	.	T	A	.	.	MAF_INRAE=38.608;MAF_USDA=23.529
NC_035096.1	39883661	.	G	T	.	.	MAF_USDA=3.279
NC_035096.1	39883730	.	A	C	.	.	MAF_INRAE=44.937;MAF_USDA=48.824
NC_035096.1	39883765	.	T	C	.	.	MAF_USDA=12.5
NC_035096.1	39883773	.	A	G	.	.	MAF_USDA=17.059
NC_035096.1	39883841	.	G	T	.	.	MAF_USDA=35.417
NC_035096.1	39883856	.	C	T	.	.	MAF_USDA=5.738
NC_035096.1	39883916	.	A	C	.	.	MAF_INRAE=42.105;MAF_USDA=27.647
NC_035096.1	39883940	.	G	A	.	.	MAF_USDA=4.706
NC_035096.1	39884031	.	G	C	.	.	MAF_USDA=3.279
NC_035096.1	39884079	.	C	G	.	.	MAF_INRAE=1.667;MAF_USDA=7.059
NC_035096.1	39884095	.	T	G	.	.	MAF_USDA=4.167
NC_035096.1	39884139	.	A	C	.	.	MAF_USDA=21.765
NC_035096.1	39884210	.	G	A	.	.	MAF_INRAE=44.937;MAF_USDA=36.471
NC_035096.1	39884245	.	C	A	.	.	MAF_USDA=2.459
NC_035096.1	39884327	.	T	A	.	.	MAF_INRAE=44.937;MAF_USDA=50.0
NC_035096.1	39884390	.	A	T	.	.	MAF_INRAE=12.658;MAF_USDA=9.016
NC_035096.1	39884400	.	A	G	.	.	MAF_INRAE=45.57;MAF_USDA=41.765
NC_035096.1	39884491	.	G	T	.	.	MAF_USDA=5.738
NC_035096.1	39884507	.	A	C	.	.	MAF_USDA=16.393
NC_035096.1	39884578	.	G	A	.	.	MAF_USDA=22.917
NC_035096.1	39884591	.	C	A	.	.	MAF_INRAE=15.789;MAF_USDA=8.824
NC_035096.1	39884622	.	T	C	.	.	MAF_USDA=5.738
NC_035096.1	39884637	.	C	A	.	.	MAF_USDA=1.639
NC_035096.1	39884661	.	C	A	.	.	MAF_USDA=1.639
NC_035096.1	39884686	.	A	C	.	.	MAF_USDA=44.118
NC_035096.1	39884713	.	T	A	.	.	MAF_USDA=47.917
NC_035096.1	39884735	.	A	C	.	.	MAF_USDA=43.75
NC_035096.1	39884759	.	A	C	.	.	MAF_USDA=42.262
NC_035096.1	39884791	.	C	A	.	.	MAF_USDA=2.459
NC_035096.1	39884803	.	A	C	.	.	MAF_USDA=1.639
NC_035096.1	39884819	.	A	C	.	.	MAF_USDA=2.459
NC_035096.1	39884869	.	G	T	.	.	MAF_INRAE=21.053;MAF_USDA=5.882
NC_035096.1	39884901	.	A	C	.	.	MAF_USDA=1.639
NC_035096.1	39884902	.	T	C	.	.	MAF_INRAE=13.924;MAF_USDA=35.294
NC_035096.1	39884943	.	G	C	.	.	MAF_USDA=2.459
NC_035096.1	39884945	.	A	T	.	.	MAF_USDA=23.529
NC_035096.1	39885064	.	C	T	.	.	MAF_USDA=3.279
NC_035096.1	39885076	.	A	G	.	.	MAF_USDA=4.098
NC_035096.1	39885101	.	T	A	.	.	MAF_USDA=1.639
NC_035096.1	39885192	.	G	A	.	.	MAF_INRAE=43.671;MAF_USDA=6.471
NC_035096.1	39885214	.	T	C	.	.	MAF_USDA=1.639
NC_035096.1	39885294	.	C	A	.	.	MAF_INRAE=17.089;MAF_USDA=41.765
NC_035096.1	39885409	.	T	A	.	.	MAF_INRAE=5.0
NC_035096.1	39885478	.	G	T	.	.	MAF_INRAE=5.833;MAF_USDA=13.529
NC_035096.1	39885484	.	T	G	.	.	MAF_USDA=2.459
NC_035096.1	39885486	.	T	C	.	.	MAF_INRAE=12.658;MAF_USDA=19.412
NC_035096.1	39885528	.	A	C	.	.	MAF_INRAE=11.667
NC_035096.1	39885538	.	C	T	.	.	MAF_USDA=45.833
NC_035096.1	39885539	.	C	G	.	.	MAF_USDA=47.917
NC_035096.1	39885559	.	A	G	.	.	MAF_INRAE=5.0;MAF_USDA=24.118
NC_035096.1	39885574	.	C	A	.	.	MAF_USDA=1.667
NC_035096.1	39885592	.	A	T	.	.	MAF_INRAE=41.139
NC_035096.1	39885597	.	G	A	.	.	MAF_USDA=15.217
NC_035096.1	39885614	.	G	A	.	.	MAF_INRAE=10.759;MAF_USDA=30.0
NC_035096.1	39885618	.	G	A	.	.	MAF_INRAE=44.167;MAF_USDA=35.882
NC_035096.1	39885659	.	A	C	.	.	MAF_INRAE=41.772;MAF_USDA=35.294
NC_035096.1	39885673	.	A	G	.	.	MAF_USDA=4.098
NC_035096.1	39885683	.	A	G	.	.	MAF_INRAE=5.0;MAF_USDA=14.706
NC_035096.1	39885695	.	G	A	.	.	MAF_USDA=13.934
NC_035096.1	39885698	.	C	G	.	.	MAF_INRAE=11.667;MAF_USDA=24.706
NC_035096.1	39885717	.	A	C	.	.	MAF_INRAE=41.139;MAF_USDA=42.353
NC_035096.1	39885757	.	C	A	.	.	MAF_INRAE=41.772;MAF_USDA=35.882
NC_035096.1	39885769	.	A	T	.	.	MAF_INRAE=41.772;MAF_USDA=35.294
NC_035096.1	39885786	.	G	A	.	.	MAF_INRAE=41.772;MAF_USDA=33.929
NC_035096.1	39885824	.	A	T	.	.	MAF_INRAE=26.667;MAF_USDA=10.0
NC_035096.1	39885919	.	G	T	.	.	MAF_INRAE=5.263
NC_035096.1	39885948	.	G	T	.	.	MAF_USDA=1.639
NC_035096.1	39885950	.	G	A	.	.	MAF_INRAE=31.013;MAF_USDA=5.882
NC_035096.1	39885954	.	A	T	.	.	MAF_INRAE=41.772;MAF_USDA=42.353
NC_035096.1	39885980	.	C	T	.	.	MAF_INRAE=5.0;MAF_USDA=14.706
NC_035096.1	39886024	.	G	T	.	.	MAF_USDA=1.639
NC_035096.1	39886039	.	A	G	.	.	MAF_INRAE=12.658
NC_035096.1	39886042	.	C	T	.	.	MAF_INRAE=11.667;MAF_USDA=24.59
NC_035096.1	39886043	.	G	A	.	.	MAF_INRAE=5.0;MAF_USDA=16.471
NC_035096.1	39886070	.	C	T	.	.	MAF_INRAE=42.405;MAF_USDA=43.529
NC_035096.1	39886097	.	A	C	.	.	MAF_USDA=1.639
NC_035096.1	39886106	.	G	A	.	.	MAF_INRAE=5.696;MAF_USDA=37.647
NC_035096.1	39886130	.	A	C	.	.	MAF_INRAE=36.709;MAF_USDA=39.583
NC_035096.1	39886210	.	G	A	.	.	MAF_INRAE=5.063;MAF_USDA=5.738
NC_035096.1	39886214	.	C	T	.	.	MAF_USDA=2.459
NC_035096.1	39886248	.	C	A	.	.	MAF_USDA=9.016
NC_035096.1	39886262	.	T	A	.	.	MAF_INRAE=31.013;MAF_USDA=21.765
NC_035096.1	39886324	.	A	G	.	.	MAF_INRAE=31.013;MAF_USDA=5.882
NC_035096.1	39886328	.	C	A	.	.	MAF_INRAE=12.658;MAF_USDA=2.459
NC_035096.1	39886347	.	T	C	.	.	MAF_INRAE=5.0
NC_035096.1	39886349	.	G	A	.	.	MAF_INRAE=34.167
NC_035096.1	39886446	.	G	A	.	.	MAF_USDA=12.5
NC_035096.1	39886462	.	C	T	.	.	MAF_USDA=2.459
NC_035096.1	39886470	.	G	A	.	.	MAF_USDA=2.083
NC_035096.1	39886475	.	G	A	.	.	MAF_INRAE=5.063;MAF_USDA=8.197
NC_035096.1	39886478	.	G	C	.	.	MAF_INRAE=31.646;MAF_USDA=5.882
NC_035096.1	39886503	.	T	C	.	.	MAF_INRAE=2.532;MAF_USDA=21.765
NC_035096.1	39886507	.	T	A	.	.	MAF_USDA=1.639
NC_035096.1	39886578	.	A	T	.	.	MAF_INRAE=12.658
NC_035096.1	39886704	.	A	T	.	.	MAF_INRAE=7.5;MAF_USDA=35.714
NC_035096.1	39886784	.	T	G	.	.	MAF_USDA=3.333
NC_035096.1	39886791	.	A	G	.	.	MAF_USDA=4.098
NC_035096.1	39886813	.	A	G	.	.	MAF_USDA=1.639
NC_035096.1	39886851	.	G	C	.	.	MAF_INRAE=33.544;MAF_USDA=6.471
NC_035096.1	39886885	.	G	C	.	.	MAF_INRAE=12.658;MAF_USDA=20.0
NC_035096.1	39886960	.	C	T	.	.	MAF_USDA=3.279
NC_035096.1	39886978	.	C	A	.	.	MAF_USDA=2.353
NC_035096.1	39886999	.	C	A	.	.	MAF_INRAE=48.734;MAF_USDA=32.941
NC_035096.1	39887025	.	A	G	.	.	MAF_INRAE=13.291;MAF_USDA=20.0
NC_035096.1	39887030	.	T	C	.	.	MAF_INRAE=48.734;MAF_USDA=32.353
NC_035096.1	39887049	.	G	C	.	.	MAF_INRAE=30.38;MAF_USDA=5.882
NC_035096.1	39887060	.	A	C	.	.	MAF_INRAE=13.291;MAF_USDA=20.588
NC_035096.1	39887076	.	C	A	.	.	MAF_USDA=2.459
NC_035096.1	39887081	.	T	G	.	.	MAF_INRAE=5.696;MAF_USDA=31.765
NC_035096.1	39887192	.	C	A	.	.	MAF_USDA=1.639
NC_035096.1	39887323	.	A	G	.	.	MAF_USDA=13.934
NC_035096.1	39887336	.	G	A	.	.	MAF_USDA=1.639
NC_035096.1	39887381	.	T	A	.	.	MAF_INRAE=10.759;MAF_USDA=40.588
NC_035096.1	39887517	.	A	G	.	.	MAF_USDA=3.279
NC_035096.1	39887534	.	T	C	.	.	MAF_INRAE=5.263
NC_035096.1	39887555	.	A	G	.	.	MAF_USDA=15.574
NC_035096.1	39887590	.	A	G	.	.	MAF_USDA=2.459
NC_035096.1	39887617	.	A	G	.	.	MAF_INRAE=12.658;MAF_USDA=24.59
NC_035096.1	39887639	.	T	C	.	.	MAF_USDA=4.098
NC_035096.1	39887678	.	G	T	.	.	MAF_USDA=2.353
NC_035096.1	39887767	.	T	C	.	.	MAF_USDA=6.25
NC_035096.1	39887793	.	A	C	.	.	MAF_USDA=1.724
NC_035096.1	39887803	.	G	T	.	.	MAF_USDA=2.174
NC_035096.1	39888326	.	C	A	.	.	MAF_USDA=12.069
NC_035096.1	39888378	.	A	T	.	.	MAF_USDA=43.529
NC_035096.1	39888426	.	A	T	.	.	MAF_USDA=3.279
NC_035096.1	39888560	.	T	C	.	.	MAF_INRAE=5.263
NC_035096.1	39888601	.	C	T	.	.	MAF_INRAE=14.557;MAF_USDA=22.353
NC_035096.1	39888633	.	C	T	.	.	MAF_INRAE=5.063;MAF_USDA=5.738
NC_035096.1	39888642	.	A	T	.	.	MAF_USDA=1.765
NC_035096.1	39888698	.	T	C	.	.	MAF_USDA=6.25
NC_035096.1	39888762	.	G	T	.	.	MAF_USDA=3.279
NC_035096.1	39888777	.	T	C	.	.	MAF_INRAE=16.456;MAF_USDA=25.882
NC_035096.1	39888804	.	G	T	.	.	MAF_USDA=9.016
NC_035096.1	39888833	.	A	C	.	.	MAF_INRAE=5.063;MAF_USDA=9.412
NC_035096.1	39888852	.	G	T	.	.	MAF_USDA=7.647
NC_035096.1	39888862	.	A	C	.	.	MAF_USDA=14.754
NC_035096.1	39888925	.	A	T	.	.	MAF_USDA=9.016
NC_035096.1	39888974	.	A	G	.	.	MAF_USDA=4.098
NC_035096.1	39888980	.	A	G	.	.	MAF_INRAE=37.975;MAF_USDA=39.412
NC_035096.1	39888997	.	G	C	.	.	MAF_INRAE=16.456;MAF_USDA=25.294
NC_035096.1	39889002	.	C	T	.	.	MAF_USDA=9.016
NC_035096.1	39889036	.	T	G	.	.	MAF_USDA=4.098
NC_035096.1	39889097	.	T	C	.	.	MAF_USDA=4.098
NC_035096.1	39889123	.	G	T	.	.	MAF_USDA=4.098
NC_035096.1	39889159	.	C	T	.	.	MAF_USDA=11.765
NC_035096.1	39889177	.	A	T	.	.	MAF_INRAE=17.722
NC_035096.1	39889200	.	A	T	.	.	MAF_USDA=1.639
NC_035096.1	39889224	.	A	C	.	.	MAF_INRAE=37.975;MAF_USDA=31.176
NC_035096.1	39889231	.	C	G	.	.	MAF_INRAE=4.43;MAF_USDA=5.738
NC_035096.1	39889232	.	T	G	.	.	MAF_INRAE=12.658;MAF_USDA=15.574
NC_035096.1	39889243	.	C	T	.	.	MAF_INRAE=45.57;MAF_USDA=35.294
NC_035096.1	39889257	.	A	G	.	.	MAF_INRAE=16.456;MAF_USDA=33.529
NC_035096.1	39889281	.	G	T	.	.	MAF_INRAE=6.962;MAF_USDA=22.353
NC_035096.1	39889315	.	T	G	.	.	MAF_INRAE=42.405;MAF_USDA=33.529
NC_035096.1	39889327	.	A	C	.	.	MAF_INRAE=13.291;MAF_USDA=18.033
NC_035096.1	39889332	.	C	A	.	.	MAF_INRAE=45.57;MAF_USDA=34.706
NC_035096.1	39889338	.	A	G	.	.	MAF_USDA=7.377
NC_035096.1	39889344	.	C	T	.	.	MAF_INRAE=13.291
NC_035096.1	39889348	.	G	A	.	.	MAF_USDA=4.706
NC_035096.1	39889382	.	G	A	.	.	MAF_INRAE=7.595;MAF_USDA=25.882
NC_035096.1	39889404	.	T	G	.	.	MAF_INRAE=46.203;MAF_USDA=34.118
NC_035096.1	39889410	.	A	C	.	.	MAF_INRAE=46.203;MAF_USDA=41.765
NC_035096.1	39889508	.	T	C	.	.	MAF_USDA=9.016
NC_035096.1	39889531	.	G	T	.	.	MAF_INRAE=44.937;MAF_USDA=34.706
NC_035096.1	39889533	.	G	A	.	.	MAF_INRAE=42.5;MAF_USDA=34.706
NC_035096.1	39889564	.	C	T	.	.	MAF_USDA=2.353
NC_035096.1	39889574	.	C	A	.	.	MAF_USDA=25.0
NC_035096.1	39889589	.	A	C	.	.	MAF_USDA=1.639
NC_035096.1	39889592	.	C	T	.	.	MAF_USDA=2.459
NC_035096.1	39889605	.	T	C	.	.	MAF_USDA=14.583
NC_035096.1	39889619	.	T	C	.	.	MAF_INRAE=35.0;MAF_USDA=2.083
NC_035096.1	39889636	.	G	T	.	.	MAF_USDA=9.836
NC_035096.1	39889643	.	A	C	.	.	MAF_INRAE=31.646;MAF_USDA=6.471
NC_035096.1	39889659	.	T	A	.	.	MAF_INRAE=15.789;MAF_USDA=4.706
NC_035096.1	39889683	.	T	A	.	.	MAF_USDA=16.667
NC_035096.1	39889692	.	C	G	.	.	MAF_INRAE=5.263
NC_035096.1	39889786	.	A	C	.	.	MAF_INRAE=31.013;MAF_USDA=5.882
NC_035096.1	39889799	.	T	C	.	.	MAF_INRAE=31.646;MAF_USDA=22.941
NC_035096.1	39889803	.	T	C	.	.	MAF_INRAE=12.658;MAF_USDA=11.176
NC_035096.1	39889828	.	G	T	.	.	MAF_INRAE=43.671;MAF_USDA=34.706
NC_035096.1	39889829	.	G	C	.	.	MAF_USDA=7.059
NC_035096.1	39889845	.	C	A	.	.	MAF_USDA=1.639
NC_035096.1	39889855	.	T	C	.	.	MAF_USDA=1.639
NC_035096.1	39889865	.	C	T	.	.	MAF_INRAE=5.0;MAF_USDA=17.059
NC_035096.1	39889911	.	G	A	.	.	MAF_INRAE=4.167;MAF_USDA=14.706
NC_035096.1	39889913	.	G	T	.	.	MAF_INRAE=6.962;MAF_USDA=26.471
NC_035096.1	39889924	.	G	T	.	.	MAF_INRAE=13.924;MAF_USDA=10.588
NC_035096.1	39889951	.	T	C	.	.	MAF_INRAE=5.263
NC_035096.1	39889988	.	T	C	.	.	MAF_USDA=25.41
NC_035096.1	39890052	.	A	C	.	.	MAF_USDA=15.294
NC_035096.1	39890061	.	G	T	.	.	MAF_INRAE=35.443;MAF_USDA=38.235
NC_035096.1	39890067	.	T	G	.	.	MAF_INRAE=41.139;MAF_USDA=19.412
NC_035096.1	39890081	.	G	T	.	.	MAF_INRAE=13.924;MAF_USDA=8.235
NC_035096.1	39890103	.	T	C	.	.	MAF_USDA=1.639
NC_035096.1	39890158	.	G	A	.	.	MAF_USDA=1.667
NC_035096.1	39890167	.	G	C	.	.	MAF_INRAE=12.025
NC_035096.1	39890169	.	T	C	.	.	MAF_USDA=2.083
NC_035096.1	39890219	.	T	C	.	.	MAF_INRAE=15.789;MAF_USDA=4.918
NC_035096.1	39890229	.	T	G	.	.	MAF_USDA=6.471
NC_035096.1	39890295	.	C	T	.	.	MAF_USDA=9.412
NC_035096.1	39891810	.	C	T	.	.	MAF_USDA=4.878
NC_035096.1	39891842	.	G	T	.	.	MAF_USDA=19.048
NC_035096.1	39891845	.	T	G	.	.	MAF_USDA=1.667
NC_035096.1	39891846	.	G	T	.	.	MAF_USDA=19.048
NC_035096.1	39891877	.	C	T	.	.	MAF_USDA=4.167
NC_035096.1	39891964	.	G	A	.	.	MAF_USDA=22.917
NC_035096.1	39891979	.	C	T	.	.	MAF_USDA=1.667
NC_035096.1	39891980	.	G	A	.	.	MAF_USDA=3.333
NC_035096.1	39891981	.	T	C	.	.	MAF_USDA=1.667
NC_035096.1	39892005	.	A	T	.	.	MAF_USDA=3.279
NC_035096.1	39892007	.	C	A	.	.	MAF_USDA=3.279
NC_035096.1	39892027	.	G	A	.	.	MAF_USDA=4.706
NC_035096.1	39892030	.	A	T	.	.	MAF_USDA=3.279
NC_035096.1	39892031	.	A	T	.	.	MAF_USDA=3.448
NC_035096.1	39892032	.	C	T	.	.	MAF_USDA=1.724
NC_035096.1	39892034	.	T	G	.	.	MAF_USDA=3.448
NC_035096.1	39892051	.	G	A	.	.	MAF_USDA=3.448
NC_035096.1	39892060	.	T	A	.	.	MAF_USDA=1.724
NC_035096.1	39892115	.	A	G	.	.	MAF_USDA=13.043
NC_035096.1	39892157	.	T	C	.	.	MAF_USDA=31.765
NC_035096.1	39892193	.	G	C	.	.	MAF_USDA=3.529
NC_035096.1	39892245	.	T	C	.	.	MAF_USDA=1.639
NC_035096.1	39892295	.	A	G	.	.	MAF_INRAE=32.911;MAF_USDA=25.294
NC_035096.1	39892328	.	A	G	.	.	MAF_INRAE=12.658
NC_035096.1	39892333	.	G	A	.	.	MAF_USDA=1.639
NC_035096.1	39892365	.	A	G	.	.	MAF_INRAE=42.405;MAF_USDA=6.471
NC_035096.1	39892366	.	C	T	.	.	MAF_USDA=3.279
NC_035096.1	39892487	.	C	T	.	.	MAF_USDA=12.5
NC_035096.1	39892490	.	T	A	.	.	MAF_USDA=3.529
NC_035096.1	39892493	.	C	T	.	.	MAF_INRAE=43.038;MAF_USDA=6.471
NC_035096.1	39892497	.	T	C	.	.	MAF_USDA=1.639
NC_035096.1	39892548	.	G	C	.	.	MAF_INRAE=23.418;MAF_USDA=40.0
NC_035096.1	39892624	.	C	A	.	.	MAF_USDA=2.459
NC_035096.1	39892632	.	C	T	.	.	MAF_USDA=2.459
NC_035096.1	39892645	.	A	T	.	.	MAF_INRAE=47.468;MAF_USDA=37.059
NC_035096.1	39892646	.	C	T	.	.	MAF_USDA=12.5
NC_035096.1	39892649	.	C	G	.	.	MAF_INRAE=10.833;MAF_USDA=45.294
NC_035096.1	39892655	.	C	T	.	.	MAF_INRAE=42.405;MAF_USDA=12.353
NC_035096.1	39892657	.	G	A	.	.	MAF_INRAE=44.167;MAF_USDA=12.353
NC_035096.1	39892700	.	T	A	.	.	MAF_INRAE=25.833
NC_035096.1	39892713	.	A	G	.	.	MAF_USDA=8.333
NC_035096.1	39892767	.	T	C	.	.	MAF_USDA=7.377
NC_035096.1	39892824	.	T	C	.	.	MAF_USDA=35.417
NC_035096.1	39892833	.	T	C	.	.	MAF_USDA=37.5
NC_035096.1	39892988	.	C	T	.	.	MAF_USDA=18.75
NC_035096.1	39893038	.	C	T	.	.	MAF_USDA=16.667
NC_035096.1	39893051	.	A	G	.	.	MAF_USDA=22.917
NC_035096.1	39893066	.	G	A	.	.	MAF_USDA=22.917
NC_035096.1	39893070	.	C	T	.	.	MAF_USDA=20.833
NC_035096.1	39893119	.	A	G	.	.	MAF_USDA=2.083
NC_035096.1	39893120	.	C	T	.	.	MAF_USDA=5.952
NC_035096.1	39893193	.	G	A	.	.	MAF_USDA=45.181
NC_035096.1	39893204	.	A	C	.	.	MAF_USDA=50.0
NC_035096.1	39893245	.	G	A	.	.	MAF_USDA=4.706
NC_035096.1	39893260	.	T	C	.	.	MAF_USDA=2.083
NC_035096.1	39893303	.	G	A	.	.	MAF_USDA=45.833
NC_035096.1	39895521	.	A	G	.	.	MAF_USDA=7.377
NC_035096.1	39895532	.	A	T	.	.	MAF_USDA=8.197
NC_035096.1	39895536	.	T	C	.	.	MAF_USDA=7.377
NC_035096.1	39895540	.	A	C	.	.	MAF_USDA=7.377
NC_035096.1	39895541	.	T	C	.	.	MAF_USDA=36.885
NC_035096.1	39895547	.	C	T	.	.	MAF_USDA=4.918
NC_035096.1	39895564	.	A	T	.	.	MAF_USDA=7.377
NC_035096.1	39895568	.	T	C	.	.	MAF_USDA=6.557
NC_035096.1	39895578	.	A	T	.	.	MAF_USDA=6.557
NC_035096.1	39895590	.	T	C	.	.	MAF_USDA=20.0
NC_035096.1	39895593	.	C	T	.	.	MAF_USDA=2.459
NC_035096.1	39895603	.	A	T	.	.	MAF_USDA=10.656
NC_035096.1	39895605	.	C	T	.	.	MAF_USDA=9.016
NC_035096.1	39895610	.	A	T	.	.	MAF_USDA=24.59
NC_035096.1	39895617	.	G	A	.	.	MAF_USDA=11.475
NC_035096.1	39895628	.	G	A	.	.	MAF_USDA=13.934
NC_035096.1	39895631	.	C	G	.	.	MAF_USDA=9.836
NC_035096.1	39895635	.	T	G	.	.	MAF_USDA=21.176
NC_035096.1	39895637	.	A	C	.	.	MAF_USDA=21.765
NC_035096.1	39895676	.	G	T	.	.	MAF_USDA=3.279
NC_035096.1	39895715	.	T	C	.	.	MAF_INRAE=25.949;MAF_USDA=10.588
NC_035096.1	39895733	.	T	G	.	.	MAF_INRAE=43.038;MAF_USDA=6.471
NC_035096.1	39895742	.	T	G	.	.	MAF_INRAE=44.304;MAF_USDA=37.059
NC_035096.1	39895858	.	C	T	.	.	MAF_INRAE=2.532;MAF_USDA=4.706
NC_035096.1	39895862	.	C	T	.	.	MAF_INRAE=5.063;MAF_USDA=15.574
NC_035096.1	39895871	.	A	G	.	.	MAF_INRAE=47.468;MAF_USDA=42.353
NC_035096.1	39895901	.	G	C	.	.	MAF_INRAE=5.0;MAF_USDA=16.471
NC_035096.1	39895912	.	G	T	.	.	MAF_INRAE=3.797;MAF_USDA=16.471
NC_035096.1	39895917	.	A	G	.	.	MAF_INRAE=5.063;MAF_USDA=15.882
NC_035096.1	39895934	.	C	T	.	.	MAF_INRAE=3.797;MAF_USDA=14.706
NC_035096.1	39895944	.	G	A	.	.	MAF_INRAE=3.797;MAF_USDA=6.471
NC_035096.1	39895970	.	A	T	.	.	MAF_INRAE=5.063;MAF_USDA=21.311
NC_035096.1	39895978	.	C	A	.	.	MAF_INRAE=10.127;MAF_USDA=28.824
NC_035096.1	39895985	.	C	G	.	.	MAF_INRAE=48.101;MAF_USDA=2.083
NC_035096.1	39896001	.	A	G	.	.	MAF_INRAE=37.975;MAF_USDA=17.059
NC_035096.1	39896075	.	A	C	.	.	MAF_INRAE=41.772;MAF_USDA=48.824
NC_035096.1	39896110	.	G	A	.	.	MAF_INRAE=15.823;MAF_USDA=10.0
NC_035096.1	39896148	.	G	T	.	.	MAF_INRAE=41.139;MAF_USDA=24.118
NC_035096.1	39896176	.	C	A	.	.	MAF_INRAE=40.506;MAF_USDA=25.882
NC_035096.1	39896208	.	G	A	.	.	MAF_USDA=2.459
NC_035096.1	39896261	.	C	T	.	.	MAF_USDA=6.471
NC_035096.1	39896318	.	G	A	.	.	MAF_INRAE=5.263;MAF_USDA=34.426
NC_035096.1	39896326	.	A	C	.	.	MAF_USDA=4.118
NC_035096.1	39896331	.	G	A	.	.	MAF_INRAE=26.316;MAF_USDA=45.882
NC_035096.1	39896344	.	C	G	.	.	MAF_USDA=6.557
NC_035096.1	39896407	.	T	A	.	.	MAF_INRAE=12.5;MAF_USDA=6.25
NC_035096.1	39896408	.	T	A	.	.	MAF_INRAE=12.5;MAF_USDA=8.333
NC_035096.1	39896458	.	A	C	.	.	MAF_USDA=4.118
NC_035096.1	39896469	.	A	T	.	.	MAF_USDA=41.765
NC_035096.1	39896470	.	T	C	.	.	MAF_USDA=41.765
NC_035096.1	39896475	.	A	T	.	.	MAF_INRAE=5.696
NC_035096.1	39896479	.	T	C	.	.	MAF_USDA=22.917
NC_035096.1	39896504	.	G	C	.	.	MAF_USDA=4.167
NC_035096.1	39896532	.	T	G	.	.	MAF_USDA=3.279
NC_035096.1	39896533	.	T	G	.	.	MAF_USDA=6.557
NC_035096.1	39896547	.	G	A	.	.	MAF_USDA=14.583
NC_035096.1	39896571	.	G	A	.	.	MAF_USDA=33.529
NC_035096.1	39896580	.	G	T	.	.	MAF_USDA=20.833
NC_035096.1	39896595	.	A	G	.	.	MAF_USDA=2.083
NC_035096.1	39896636	.	T	A	.	.	MAF_INRAE=4.167
NC_035096.1	39896703	.	G	A	.	.	MAF_USDA=8.333
NC_035096.1	39896727	.	G	T	.	.	MAF_USDA=2.083
NC_035096.1	39896781	.	G	A	.	.	MAF_USDA=29.167
NC_035096.1	39896897	.	T	C	.	.	MAF_USDA=12.295
NC_035096.1	39896898	.	G	A	.	.	MAF_USDA=4.098
NC_035096.1	39896968	.	C	T	.	.	MAF_INRAE=24.051;MAF_USDA=12.353
NC_035096.1	39896997	.	G	T	.	.	MAF_INRAE=2.5;MAF_USDA=2.353
NC_035096.1	39897019	.	C	G	.	.	MAF_INRAE=30.38;MAF_USDA=20.588
NC_035096.1	39897060	.	C	T	.	.	MAF_INRAE=17.722;MAF_USDA=32.353
NC_035096.1	39897128	.	C	G	.	.	MAF_INRAE=10.127;MAF_USDA=43.529
NC_035096.1	39897138	.	C	T	.	.	MAF_USDA=22.917
NC_035096.1	39897169	.	A	G	.	.	MAF_INRAE=13.924;MAF_USDA=4.706
NC_035096.1	39897170	.	C	G	.	.	MAF_INRAE=5.0
NC_035096.1	39897173	.	T	G	.	.	MAF_INRAE=4.167
NC_035096.1	39897175	.	A	G	.	.	MAF_INRAE=1.667
NC_035096.1	39897179	.	C	T	.	.	MAF_USDA=2.941
NC_035096.1	39897180	.	T	A	.	.	MAF_INRAE=4.167
NC_035096.1	39897191	.	G	T	.	.	MAF_USDA=12.295
NC_035096.1	39897199	.	G	T	.	.	MAF_INRAE=1.667
NC_035096.1	39897201	.	G	T	.	.	MAF_INRAE=1.667
NC_035096.1	39897203	.	C	T	.	.	MAF_INRAE=1.667
NC_035096.1	39897210	.	C	T	.	.	MAF_INRAE=1.667
NC_035096.1	39897227	.	T	C	.	.	MAF_USDA=12.295
NC_035096.1	39897280	.	G	A	.	.	MAF_USDA=2.459
NC_035096.1	39897293	.	C	T	.	.	MAF_USDA=18.235
NC_035096.1	39897296	.	C	T	.	.	MAF_USDA=3.279
NC_035096.1	39897305	.	C	T	.	.	MAF_USDA=9.016
NC_035096.1	39897319	.	A	T	.	.	MAF_USDA=21.176
NC_035096.1	39897324	.	C	T	.	.	MAF_USDA=10.588
NC_035096.1	39897325	.	G	A	.	.	MAF_USDA=1.639
NC_035096.1	39897326	.	T	A	.	.	MAF_USDA=1.639
NC_035096.1	39897328	.	G	A	.	.	MAF_USDA=3.279
NC_035096.1	39897330	.	A	C	.	.	MAF_USDA=5.738
NC_035096.1	39897336	.	A	C	.	.	MAF_INRAE=1.667
NC_035096.1	39897347	.	T	C	.	.	MAF_INRAE=1.667
NC_035096.1	39897354	.	C	A	.	.	MAF_USDA=2.459
NC_035096.1	39897370	.	A	G	.	.	MAF_INRAE=20.0;MAF_USDA=15.574
NC_035096.1	39897372	.	G	A	.	.	MAF_USDA=3.279
NC_035096.1	39897380	.	T	A	.	.	MAF_INRAE=21.667
NC_035096.1	39897381	.	G	A	.	.	MAF_INRAE=1.667
NC_035096.1	39897384	.	C	A	.	.	MAF_USDA=3.279
NC_035096.1	39897385	.	C	A	.	.	MAF_INRAE=23.333
NC_035096.1	39897401	.	C	T	.	.	MAF_USDA=11.475
NC_035096.1	39897407	.	T	C	.	.	MAF_INRAE=25.833
NC_035096.1	39897412	.	C	A	.	.	MAF_INRAE=26.667
NC_035096.1	39897414	.	A	C	.	.	MAF_USDA=9.016
NC_035096.1	39897450	.	T	A	.	.	MAF_INRAE=6.667
NC_035096.1	39897467	.	G	A	.	.	MAF_INRAE=10.0
NC_035096.1	39897469	.	T	A	.	.	MAF_INRAE=10.0
NC_035096.1	39897500	.	T	A	.	.	MAF_INRAE=10.127;MAF_USDA=47.917
NC_035096.1	39897503	.	T	C	.	.	MAF_INRAE=8.333;MAF_USDA=44.118
NC_035096.1	39897504	.	G	A	.	.	MAF_INRAE=8.333;MAF_USDA=38.235
NC_035096.1	39897561	.	A	G	.	.	MAF_USDA=4.098
NC_035096.1	39897568	.	C	T	.	.	MAF_INRAE=2.5;MAF_USDA=5.882
NC_035096.1	39897580	.	C	A	.	.	MAF_USDA=1.667
NC_035096.1	39897585	.	T	G	.	.	MAF_USDA=2.5
NC_035096.1	39897643	.	A	G	.	.	MAF_USDA=2.459
NC_035096.1	39897658	.	T	G	.	.	MAF_USDA=2.459
NC_035096.1	39897705	.	G	A	.	.	MAF_INRAE=5.0
NC_035096.1	39897757	.	T	A	.	.	MAF_USDA=4.098
NC_035096.1	39897800	.	C	A	.	.	MAF_INRAE=43.671;MAF_USDA=10.0
NC_035096.1	39897811	.	A	C	.	.	MAF_INRAE=5.263
NC_035096.1	39897878	.	A	G	.	.	MAF_USDA=2.459
NC_035096.1	39897996	.	C	A	.	.	MAF_INRAE=10.127;MAF_USDA=36.066
NC_035096.1	39898033	.	C	T	.	.	MAF_USDA=9.836
NC_035096.1	39898060	.	G	C	.	.	MAF_USDA=3.279
NC_035096.1	39898081	.	G	A	.	.	MAF_INRAE=31.646;MAF_USDA=24.706
NC_035096.1	39898162	.	G	A	.	.	MAF_USDA=4.118
NC_035096.1	39898210	.	G	A	.	.	MAF_INRAE=17.722;MAF_USDA=5.738
NC_035096.1	39898262	.	A	G	.	.	MAF_INRAE=13.924;MAF_USDA=4.706
NC_035096.1	39898323	.	A	T	.	.	MAF_USDA=2.459
NC_035096.1	39898325	.	C	T	.	.	MAF_INRAE=13.924;MAF_USDA=20.0
NC_035096.1	39898335	.	C	T	.	.	MAF_USDA=14.754
NC_035096.1	39898365	.	C	G	.	.	MAF_INRAE=7.5;MAF_USDA=12.941
NC_035096.1	39898389	.	A	C	.	.	MAF_INRAE=10.127;MAF_USDA=42.941
NC_035096.1	39898405	.	C	A	.	.	MAF_USDA=2.459
NC_035096.1	39898440	.	G	C	.	.	MAF_USDA=8.333
NC_035096.1	39898489	.	A	T	.	.	MAF_INRAE=10.127;MAF_USDA=39.412
NC_035096.1	39898494	.	A	T	.	.	MAF_USDA=12.295
NC_035096.1	39898522	.	C	A	.	.	MAF_USDA=2.459
NC_035096.1	39898533	.	A	T	.	.	MAF_USDA=12.295
NC_035096.1	39898675	.	C	T	.	.	MAF_INRAE=13.924;MAF_USDA=5.294
NC_035096.1	39898747	.	A	C	.	.	MAF_USDA=18.033
NC_035096.1	39898769	.	G	C	.	.	MAF_USDA=14.118
NC_035096.1	39898772	.	A	G	.	.	MAF_USDA=18.75
NC_035096.1	39898774	.	G	A	.	.	MAF_USDA=4.098
NC_035096.1	39898783	.	C	T	.	.	MAF_USDA=2.459
NC_035096.1	39898799	.	G	A	.	.	MAF_USDA=1.639
NC_035096.1	39898828	.	G	A	.	.	MAF_INRAE=30.0
NC_035096.1	39898830	.	G	A	.	.	MAF_INRAE=2.5;MAF_USDA=11.905
NC_035096.1	39898838	.	T	C	.	.	MAF_USDA=14.118
NC_035096.1	39898846	.	T	G	.	.	MAF_USDA=1.639
NC_035096.1	39898891	.	T	C	.	.	MAF_USDA=47.917
NC_035096.1	39898892	.	G	A	.	.	MAF_USDA=47.917
NC_035096.1	39898893	.	A	G	.	.	MAF_USDA=50.0
NC_035096.1	39898911	.	C	A	.	.	MAF_USDA=22.917
NC_035096.1	39898916	.	G	A	.	.	MAF_USDA=12.5
NC_035096.1	39898964	.	T	G	.	.	MAF_USDA=40.588
NC_035096.1	39898968	.	A	C	.	.	MAF_USDA=38.235
NC_035096.1	39898973	.	G	A	.	.	MAF_USDA=5.294
NC_035096.1	39899078	.	A	G	.	.	MAF_USDA=4.118
NC_035096.1	39899084	.	C	T	.	.	MAF_INRAE=13.291;MAF_USDA=5.294
NC_035096.1	39899099	.	C	T	.	.	MAF_INRAE=15.789;MAF_USDA=5.357
NC_035096.1	39899117	.	T	A	.	.	MAF_USDA=6.548
NC_035096.1	39899127	.	A	T	.	.	MAF_INRAE=25.316;MAF_USDA=31.25
NC_035096.1	39899173	.	T	C	.	.	MAF_USDA=12.5
NC_035096.1	39899184	.	T	A	.	.	MAF_INRAE=5.263;MAF_USDA=4.167
NC_035096.1	39899207	.	T	G	.	.	MAF_USDA=12.5
NC_035096.1	39899286	.	T	G	.	.	MAF_INRAE=5.063
NC_035096.1	39899313	.	T	C	.	.	MAF_USDA=12.5
NC_035096.1	39899318	.	G	A	.	.	MAF_INRAE=11.667;MAF_USDA=12.5
NC_035096.1	39899352	.	C	T	.	.	MAF_INRAE=7.5;MAF_USDA=12.5
NC_035096.1	39899358	.	T	C	.	.	MAF_INRAE=7.5;MAF_USDA=12.5
NC_035096.1	39899378	.	T	A	.	.	MAF_INRAE=2.5
NC_035096.1	39899412	.	TGGTTAAAA	TGGTTAAAT	.	.	MAF_USDA=18.75
NC_035096.1	39899439	.	A	C	.	.	MAF_USDA=22.917
NC_035096.1	39900762	.	C	T	.	.	MAF_USDA=1.639
NC_035096.1	39900789	.	G	C	.	.	MAF_USDA=6.667
NC_035096.1	39900827	.	T	G	.	.	MAF_USDA=4.918
NC_035096.1	39900834	.	G	A	.	.	MAF_INRAE=31.646;MAF_USDA=21.765
NC_035096.1	39900853	.	A	C	.	.	MAF_USDA=2.353
NC_035096.1	39900858	.	T	G	.	.	MAF_INRAE=30.0;MAF_USDA=33.529
NC_035096.1	39900872	.	C	G	.	.	MAF_INRAE=14.557;MAF_USDA=6.471
NC_035096.1	39900885	.	A	G	.	.	MAF_INRAE=5.263
NC_035096.1	39900893	.	T	G	.	.	MAF_USDA=8.333
NC_035096.1	39900899	.	C	A	.	.	MAF_USDA=19.412
NC_035096.1	39900917	.	G	A	.	.	MAF_USDA=9.016
NC_035096.1	39900949	.	G	C	.	.	MAF_INRAE=13.924
NC_035096.1	39900956	.	C	G	.	.	MAF_INRAE=5.063;MAF_USDA=4.918
NC_035096.1	39901028	.	G	T	.	.	MAF_USDA=8.197
NC_035096.1	39901032	.	C	T	.	.	MAF_INRAE=21.053;MAF_USDA=25.882
NC_035096.1	39901041	.	C	T	.	.	MAF_USDA=1.639
NC_035096.1	39901079	.	A	T	.	.	MAF_USDA=17.647
NC_035096.1	39903521	.	ATGTTCTG	ATGTTCTA	.	.	MAF_USDA=22.917
NC_035096.1	39903644	.	A	G	.	.	MAF_USDA=4.706
NC_035096.1	39903705	.	G	A	.	.	MAF_INRAE=5.263;MAF_USDA=1.639
NC_035096.1	39903732	.	C	A	.	.	MAF_USDA=2.459
NC_035096.1	39903735	.	C	T	.	.	MAF_INRAE=43.671;MAF_USDA=11.765
NC_035096.1	39903792	.	C	G	.	.	MAF_USDA=6.557
NC_035096.1	39903816	.	T	G	.	.	MAF_INRAE=26.316;MAF_USDA=16.471
NC_035096.1	39904479	.	T	C	.	.	MAF_USDA=4.918
NC_035096.1	39904507	.	T	C	.	.	MAF_USDA=5.738
NC_035096.1	39904517	.	T	C	.	.	MAF_USDA=1.639
NC_035096.1	39904530	.	A	G	.	.	MAF_USDA=10.588
NC_035096.1	39904542	.	A	G	.	.	MAF_USDA=30.0
NC_035096.1	39904575	.	G	A	.	.	MAF_INRAE=10.526;MAF_USDA=17.059
NC_035096.1	39904578	.	C	T	.	.	MAF_USDA=18.235
NC_035096.1	39904590	.	T	G	.	.	MAF_USDA=4.118
NC_035096.1	39904601	.	A	C	.	.	MAF_INRAE=2.5;MAF_USDA=11.765
NC_035096.1	39904636	.	G	A	.	.	MAF_USDA=9.836
NC_035096.1	39904645	.	A	G	.	.	MAF_USDA=10.0
NC_035096.1	39904661	.	T	A	.	.	MAF_USDA=7.831
NC_035096.1	39904662	.	A	C	.	.	MAF_USDA=11.017
NC_035096.1	39904672	.	C	T	.	.	MAF_USDA=28.333
NC_035096.1	39904687	.	A	G	.	.	MAF_USDA=26.23
NC_035096.1	39904705	.	T	A	.	.	MAF_USDA=8.333
NC_035096.1	39904716	.	C	A	.	.	MAF_USDA=41.304
NC_035096.1	39904720	.	G	A	.	.	MAF_USDA=50.0
NC_035096.1	39904726	.	G	A	.	.	MAF_USDA=18.452
NC_035096.1	39904733	.	T	C	.	.	MAF_USDA=19.512
NC_035096.1	39904735	.	A	G	.	.	MAF_USDA=4.167
NC_035096.1	39904737	.	A	G	.	.	MAF_USDA=47.917
NC_035096.1	39904809	.	G	T	.	.	MAF_USDA=3.333
NC_035096.1	39904885	.	C	A	.	.	MAF_USDA=26.087
NC_035096.1	39904894	.	G	A	.	.	MAF_USDA=47.826
NC_035096.1	39904896	.	G	T	.	.	MAF_USDA=45.652
NC_035096.1	39904901	.	C	T	.	.	MAF_USDA=38.636
NC_035096.1	39904924	.	T	C	.	.	MAF_USDA=41.304
NC_035096.1	39904925	.	G	T	.	.	MAF_USDA=10.87
NC_035096.1	39904962	.	G	T	.	.	MAF_USDA=4.167
NC_035096.1	39904976	.	C	T	.	.	MAF_INRAE=36.842;MAF_USDA=4.167
NC_035096.1	39904993	.	C	T	.	.	MAF_USDA=2.5
NC_035096.1	39904999	.	G	A	.	.	MAF_USDA=3.279
NC_035096.1	39905039	.	CTT	CTA	.	.	MAF_USDA=45.455
NC_035096.1	39905147	.	G	A	.	.	MAF_USDA=13.636
NC_035096.1	39905151	.	T	C	.	.	MAF_USDA=18.182
NC_035096.1	39905156	.	T	C	.	.	MAF_USDA=18.182
NC_035096.1	39905179	.	G	A	.	.	MAF_USDA=42.169
NC_035096.1	39905180	.	C	A	.	.	MAF_USDA=4.167
NC_035096.1	39905205	.	G	T	.	.	MAF_INRAE=15.789;MAF_USDA=27.976
NC_035096.1	39905223	.	A	G	.	.	MAF_USDA=1.667
NC_035096.1	39905224	.	T	A	.	.	MAF_USDA=2.542
NC_035096.1	39905245	.	C	A	.	.	MAF_INRAE=42.105
NC_035096.1	39905251	.	A	C	.	.	MAF_INRAE=47.368
NC_035096.1	39905260	.	A	G	.	.	MAF_INRAE=2.632;MAF_USDA=4.918
NC_035096.1	39905271	.	G	A	.	.	MAF_INRAE=2.632;MAF_USDA=4.098
NC_035096.1	39905286	.	C	A	.	.	MAF_USDA=1.639
NC_035096.1	39905292	.	G	A	.	.	MAF_INRAE=2.632;MAF_USDA=6.557
NC_035096.1	39905294	.	C	A	.	.	MAF_USDA=4.098
NC_035096.1	39905301	.	G	A	.	.	MAF_INRAE=2.632;MAF_USDA=4.098
NC_035096.1	39905312	.	A	G	.	.	MAF_INRAE=2.632;MAF_USDA=4.098
NC_035096.1	39905330	.	T	G	.	.	MAF_INRAE=42.105;MAF_USDA=21.739
NC_035096.1	39905331	.	A	G	.	.	MAF_USDA=21.739
NC_035096.1	39905374	.	A	G	.	.	MAF_USDA=37.805
NC_035096.1	39905385	.	G	A	.	.	MAF_USDA=17.391
NC_035096.1	39905410	.	C	T	.	.	MAF_USDA=22.727
NC_035096.1	39905514	.	T	C	.	.	MAF_USDA=17.391
NC_035096.1	39905521	.	GGTCATCGC	GGTCATCGG	.	.	MAF_USDA=19.565
NC_035096.1	39905546	.	G	A	.	.	MAF_USDA=4.545
NC_035096.1	39905559	.	C	T	.	.	MAF_USDA=13.043
NC_035096.1	39905565	.	G	T	.	.	MAF_USDA=15.217
NC_035096.1	39905586	.	A	G	.	.	MAF_USDA=21.739
NC_035096.1	39905591	.	C	G	.	.	MAF_USDA=21.739
NC_035096.1	39905610	.	A	C	.	.	MAF_USDA=25.0
NC_035096.1	39906029	.	T	A	.	.	MAF_INRAE=42.105;MAF_USDA=15.294
NC_035096.1	39906045	.	C	T	.	.	MAF_USDA=1.639
NC_035096.1	39906085	.	G	A	.	.	MAF_INRAE=5.263;MAF_USDA=7.059
NC_035096.1	39906165	.	G	T	.	.	MAF_USDA=6.471
NC_035096.1	39906166	.	T	A	.	.	MAF_USDA=6.471
NC_035096.1	39906176	.	G	A	.	.	MAF_USDA=6.471
NC_035096.1	39906190	.	T	C	.	.	MAF_INRAE=46.203
NC_035096.1	39906195	.	T	C	.	.	MAF_INRAE=44.304;MAF_USDA=12.5
NC_035096.1	39906220	.	T	A	.	.	MAF_INRAE=46.667;MAF_USDA=39.759
NC_035096.1	39906231	.	A	T	.	.	MAF_INRAE=2.5;MAF_USDA=7.831
NC_035096.1	39906234	.	C	G	.	.	MAF_INRAE=50.0
NC_035096.1	39906243	.	C	T	.	.	MAF_USDA=1.695
NC_035096.1	39906250	.	A	G	.	.	MAF_INRAE=2.5;MAF_USDA=7.927
NC_035096.1	39906270	.	A	G	.	.	MAF_INRAE=49.167;MAF_USDA=49.398
NC_035096.1	39906272	.	G	A	.	.	MAF_USDA=9.639
NC_035096.1	39906275	.	G	A	.	.	MAF_INRAE=5.833;MAF_USDA=39.157
NC_035096.1	39906279	.	C	A	.	.	MAF_INRAE=3.333;MAF_USDA=20.482
NC_035096.1	39906288	.	C	T	.	.	MAF_INRAE=2.5;MAF_USDA=8.537
NC_035096.1	39906297	.	G	A	.	.	MAF_INRAE=3.333;MAF_USDA=21.341
NC_035096.1	39906316	.	C	T	.	.	MAF_USDA=45.833
NC_035096.1	39906327	.	A	C	.	.	MAF_USDA=47.917
NC_035096.1	39906461	.	T	A	.	.	MAF_INRAE=6.329;MAF_USDA=18.824
NC_035096.1	39906484	.	C	T	.	.	MAF_INRAE=5.263;MAF_USDA=7.738
NC_035096.1	39906490	.	C	T	.	.	MAF_INRAE=2.5;MAF_USDA=8.333
NC_035096.1	39906495	.	A	G	.	.	MAF_INRAE=3.333;MAF_USDA=22.917
NC_035096.1	39906513	.	G	A	.	.	MAF_INRAE=41.772;MAF_USDA=18.75
NC_035096.1	39906523	.	A	G	.	.	MAF_INRAE=2.5
NC_035096.1	39906532	.	T	A	.	.	MAF_INRAE=3.165;MAF_USDA=16.667
NC_035096.1	39906535	.	C	T	.	.	MAF_USDA=7.738
NC_035096.1	39906549	.	G	A	.	.	MAF_INRAE=6.329
NC_035096.1	39906553	.	G	A	.	.	MAF_INRAE=2.5
NC_035096.1	39906554	.	C	T	.	.	MAF_INRAE=6.329
NC_035096.1	39906564	.	C	T	.	.	MAF_INRAE=43.671
NC_035096.1	39906565	.	G	A	.	.	MAF_INRAE=6.329
NC_035096.1	39906590	.	G	T	.	.	MAF_INRAE=13.291
NC_035096.1	39906593	.	G	C	.	.	MAF_INRAE=5.696;MAF_USDA=19.048
NC_035096.1	39906595	.	C	A	.	.	MAF_INRAE=20.833;MAF_USDA=49.405
NC_035096.1	39906596	.	A	C	.	.	MAF_INRAE=3.333;MAF_USDA=22.024
NC_035096.1	39906611	.	G	T	.	.	MAF_USDA=12.5
NC_035096.1	39906617	.	C	T	.	.	MAF_USDA=5.0
NC_035096.1	39906618	.	G	A	.	.	MAF_INRAE=44.304
NC_035096.1	39906619	.	C	G	.	.	MAF_USDA=10.417
NC_035096.1	39906620	.	G	C	.	.	MAF_USDA=3.333
NC_035096.1	39906630	.	A	C	.	.	MAF_INRAE=34.211;MAF_USDA=25.0
NC_035096.1	39906638	.	C	A	.	.	MAF_INRAE=48.333;MAF_USDA=10.119
NC_035096.1	39906640	.	C	T	.	.	MAF_INRAE=5.833;MAF_USDA=26.19
NC_035096.1	39906656	.	T	G	.	.	MAF_INRAE=7.595;MAF_USDA=24.405
NC_035096.1	39906696	.	T	C	.	.	MAF_INRAE=7.595;MAF_USDA=27.976
NC_035096.1	39906698	.	A	C	.	.	MAF_INRAE=5.0;MAF_USDA=29.167
NC_035096.1	39906732	.	G	A	.	.	MAF_USDA=2.5
NC_035096.1	39906733	.	G	T	.	.	MAF_USDA=2.542
NC_035096.1	39906739	.	G	A	.	.	MAF_INRAE=8.228;MAF_USDA=36.905
NC_035096.1	39906776	.	A	T	.	.	MAF_INRAE=5.063;MAF_USDA=47.917
NC_035096.1	39906796	.	T	G	.	.	MAF_INRAE=42.105;MAF_USDA=49.398
NC_035096.1	39906806	.	A	C	.	.	MAF_INRAE=15.789;MAF_USDA=18.072
NC_035096.1	39906837	.	C	A	.	.	MAF_USDA=1.695
NC_035096.1	39906851	.	G	A	.	.	MAF_INRAE=15.789;MAF_USDA=20.482
NC_035096.1	39906858	.	G	T	.	.	MAF_INRAE=15.789;MAF_USDA=18.452
NC_035096.1	39906872	.	C	T	.	.	MAF_USDA=10.119
NC_035096.1	39906881	.	T	G	.	.	MAF_USDA=1.667
NC_035096.1	39906898	.	A	G	.	.	MAF_INRAE=2.5;MAF_USDA=8.333
NC_035096.1	39906950	.	A	T	.	.	MAF_INRAE=1.667
NC_035096.1	39906953	.	G	T	.	.	MAF_INRAE=1.667;MAF_USDA=28.571
NC_035096.1	39906971	.	C	G	.	.	MAF_USDA=4.237
NC_035096.1	39906972	.	A	T	.	.	MAF_USDA=4.237
NC_035096.1	39906974	.	C	A	.	.	MAF_INRAE=5.263;MAF_USDA=7.627
NC_035096.1	39907055	.	T	A	.	.	MAF_USDA=8.333
NC_035096.1	39907079	.	G	C	.	.	MAF_INRAE=4.167
NC_035096.1	39907080	.	T	A	.	.	MAF_INRAE=4.167
NC_035096.1	39907123	.	C	T	.	.	MAF_USDA=5.0
NC_035096.1	39907139	.	G	T	.	.	MAF_USDA=16.667
NC_035096.1	39907181	.	C	T	.	.	MAF_INRAE=47.368;MAF_USDA=42.771
NC_035096.1	39907182	.	C	G	.	.	MAF_USDA=42.771
NC_035096.1	39907187	.	C	T	.	.	MAF_INRAE=47.368;MAF_USDA=43.373
NC_035096.1	39907203	.	A	G	.	.	MAF_USDA=43.902
NC_035096.1	39907205	.	A	C	.	.	MAF_USDA=9.756
NC_035096.1	39907206	.	C	A	.	.	MAF_USDA=18.103
NC_035096.1	39907216	.	G	A	.	.	MAF_INRAE=42.105;MAF_USDA=48.78
NC_035096.1	39907229	.	T	C	.	.	MAF_INRAE=42.105
NC_035096.1	39907236	.	G	T	.	.	MAF_INRAE=36.842;MAF_USDA=4.167
NC_035096.1	39907254	.	C	T	.	.	MAF_USDA=3.39
NC_035096.1	39907256	.	G	T	.	.	MAF_USDA=2.542
NC_035096.1	39907271	.	C	T	.	.	MAF_INRAE=42.105;MAF_USDA=16.667
NC_035096.1	39907288	.	A	T	.	.	MAF_INRAE=42.105;MAF_USDA=15.854
NC_035096.1	39907315	.	G	A	.	.	MAF_INRAE=42.105;MAF_USDA=18.75
NC_035096.1	39907383	.	T	C	.	.	MAF_INRAE=5.263;MAF_USDA=1.695
NC_035096.1	39907384	.	C	T	.	.	MAF_USDA=1.695
NC_035096.1	39907412	.	C	A	.	.	MAF_INRAE=14.167
NC_035096.1	39907426	.	G	C	.	.	MAF_INRAE=36.842;MAF_USDA=12.651
NC_035096.1	39907449	.	G	A	.	.	MAF_INRAE=5.263;MAF_USDA=6.024
NC_035096.1	39907472	.	C	G	.	.	MAF_INRAE=13.291;MAF_USDA=23.494
NC_035096.1	39907473	.	T	C	.	.	MAF_INRAE=12.5;MAF_USDA=16.265
NC_035096.1	39907482	.	G	A	.	.	MAF_INRAE=31.646;MAF_USDA=28.313
NC_035096.1	39907490	.	C	T	.	.	MAF_USDA=6.78
NC_035096.1	39907546	.	C	A	.	.	MAF_USDA=1.695
NC_035096.1	39907547	.	G	A	.	.	MAF_USDA=1.695
NC_035096.1	39907565	.	T	A	.	.	MAF_INRAE=5.696
NC_035096.1	39907568	.	A	C	.	.	MAF_INRAE=48.101;MAF_USDA=43.75
NC_035096.1	39907582	.	T	A	.	.	MAF_INRAE=43.671;MAF_USDA=49.398
NC_035096.1	39907599	.	C	T	.	.	MAF_INRAE=5.696;MAF_USDA=17.797
NC_035096.1	39907601	.	G	T	.	.	MAF_USDA=1.695
NC_035096.1	39907602	.	A	G	.	.	MAF_USDA=7.831
NC_035096.1	39907606	.	C	T	.	.	MAF_USDA=1.695
NC_035096.1	39907611	.	G	C	.	.	MAF_INRAE=1.667;MAF_USDA=10.417
NC_035096.1	39907638	.	T	C	.	.	MAF_INRAE=25.949;MAF_USDA=9.639
NC_035096.1	39907640	.	G	C	.	.	MAF_USDA=1.695
NC_035096.1	39907645	.	C	T	.	.	MAF_INRAE=13.924;MAF_USDA=19.88
NC_035096.1	39907649	.	T	A	.	.	MAF_INRAE=46.835;MAF_USDA=13.253
NC_035096.1	39907651	.	T	C	.	.	MAF_INRAE=4.43;MAF_USDA=20.482
NC_035096.1	39907653	.	T	C	.	.	MAF_USDA=6.78
NC_035096.1	39907666	.	A	C	.	.	MAF_USDA=2.542
NC_035096.1	39907667	.	T	G	.	.	MAF_INRAE=14.557;MAF_USDA=19.88
NC_035096.1	39907668	.	T	G	.	.	MAF_INRAE=4.43;MAF_USDA=17.47
NC_035096.1	39907674	.	G	A	.	.	MAF_USDA=4.237
NC_035096.1	39907682	.	C	T	.	.	MAF_INRAE=14.557;MAF_USDA=17.47
NC_035096.1	39907708	.	T	C	.	.	MAF_INRAE=46.835;MAF_USDA=16.265
NC_035096.1	39907710	.	T	G	.	.	MAF_INRAE=48.333;MAF_USDA=16.265
NC_035096.1	39907719	.	T	C	.	.	MAF_USDA=3.39
NC_035096.1	39907720	.	G	T	.	.	MAF_USDA=3.39
NC_035096.1	39907731	.	A	C	.	.	MAF_USDA=2.542
NC_035096.1	39907733	.	T	C	.	.	MAF_INRAE=5.263;MAF_USDA=7.831
NC_035096.1	39907734	.	G	A	.	.	MAF_USDA=5.422
NC_035096.1	39907736	.	C	A	.	.	MAF_INRAE=46.835;MAF_USDA=15.06
NC_035096.1	39907742	.	G	C	.	.	MAF_INRAE=43.671
NC_035096.1	39907777	.	G	C	.	.	MAF_USDA=1.695
NC_035096.1	39907778	.	C	A	.	.	MAF_USDA=1.695
NC_035096.1	39907829	.	C	T	.	.	MAF_USDA=1.695
NC_035096.1	39907838	.	C	T	.	.	MAF_USDA=3.39
NC_035096.1	39907843	.	A	C	.	.	MAF_USDA=1.695
NC_035096.1	39907851	.	C	T	.	.	MAF_INRAE=5.263;MAF_USDA=5.422
NC_035096.1	39907854	.	C	T	.	.	MAF_USDA=3.39
NC_035096.1	39907862	.	G	A	.	.	MAF_INRAE=4.43;MAF_USDA=17.47
NC_035096.1	39907870	.	T	G	.	.	MAF_INRAE=13.924;MAF_USDA=18.072
NC_035096.1	39907904	.	A	C	.	.	MAF_INRAE=48.101;MAF_USDA=13.253
NC_035096.1	39907917	.	T	C	.	.	MAF_INRAE=2.5
NC_035096.1	39907926	.	T	C	.	.	MAF_INRAE=13.924;MAF_USDA=18.072
NC_035096.1	39907928	.	T	G	.	.	MAF_INRAE=2.5;MAF_USDA=7.831
NC_035096.1	39907954	.	C	G	.	.	MAF_INRAE=47.468;MAF_USDA=14.458
NC_035096.1	39907976	.	C	T	.	.	MAF_INRAE=4.43;MAF_USDA=16.867
NC_035096.1	39907989	.	C	A	.	.	MAF_INRAE=13.924;MAF_USDA=10.417
NC_035096.1	39908006	.	C	T	.	.	MAF_INRAE=15.19
NC_035096.1	39908031	.	G	C	.	.	MAF_INRAE=41.772;MAF_USDA=31.25
NC_035096.1	39908033	.	T	C	.	.	MAF_INRAE=1.667;MAF_USDA=12.651
NC_035096.1	39908044	.	T	A	.	.	MAF_INRAE=13.924;MAF_USDA=17.47
NC_035096.1	39908052	.	A	G	.	.	MAF_INRAE=4.167;MAF_USDA=15.06
NC_035096.1	39908071	.	A	C	.	.	MAF_USDA=5.085
NC_035096.1	39908074	.	A	G	.	.	MAF_USDA=5.085
NC_035096.1	39908079	.	G	A	.	.	MAF_USDA=4.237
NC_035096.1	39908080	.	G	T	.	.	MAF_USDA=4.237
NC_035096.1	39908091	.	C	T	.	.	MAF_INRAE=15.19;MAF_USDA=26.506
NC_035096.1	39908092	.	G	A	.	.	MAF_INRAE=4.167;MAF_USDA=3.012
NC_035096.1	39908095	.	T	G	.	.	MAF_INRAE=23.333;MAF_USDA=34.337
NC_035096.1	39908108	.	T	A	.	.	MAF_USDA=6.25
NC_035096.1	39908109	.	A	G	.	.	MAF_INRAE=48.333;MAF_USDA=21.084
NC_035096.1	39908110	.	G	A	.	.	MAF_USDA=21.084
NC_035096.1	39908112	.	A	C	.	.	MAF_INRAE=13.924;MAF_USDA=21.084
NC_035096.1	39908134	.	C	G	.	.	MAF_INRAE=45.57;MAF_USDA=18.072
NC_035096.1	39908149	.	A	G	.	.	MAF_USDA=2.542
NC_035096.1	39908157	.	C	T	.	.	MAF_INRAE=45.57;MAF_USDA=10.241
NC_035096.1	39908182	.	A	G	.	.	MAF_INRAE=44.937;MAF_USDA=18.072
NC_035096.1	39908193	.	A	G	.	.	MAF_INRAE=45.57;MAF_USDA=16.867
NC_035096.1	39908205	.	A	G	.	.	MAF_INRAE=5.0;MAF_USDA=4.167
NC_035096.1	39908215	.	A	C	.	.	MAF_USDA=2.542
NC_035096.1	39908223	.	T	A	.	.	MAF_INRAE=45.57;MAF_USDA=15.663
NC_035096.1	39908228	.	T	C	.	.	MAF_INRAE=45.57;MAF_USDA=14.458
NC_035096.1	39908257	.	T	G	.	.	MAF_INRAE=43.671;MAF_USDA=15.06
NC_035096.1	39908280	.	A	G	.	.	MAF_INRAE=5.263;MAF_USDA=5.085
NC_035096.1	39908299	.	G	T	.	.	MAF_USDA=3.39
NC_035096.1	39908348	.	G	A	.	.	MAF_USDA=9.639
NC_035096.1	39908371	.	A	G	.	.	MAF_USDA=2.542
NC_035096.1	39908375	.	A	T	.	.	MAF_INRAE=43.671;MAF_USDA=16.265
NC_035096.1	39908382	.	T	G	.	.	MAF_INRAE=43.671;MAF_USDA=16.265
NC_035096.1	39908410	.	C	T	.	.	MAF_INRAE=43.038;MAF_USDA=15.854
NC_035096.1	39908424	.	G	A	.	.	MAF_USDA=21.739
NC_035096.1	39908428	.	G	A	.	.	MAF_INRAE=43.333;MAF_USDA=8.333
NC_035096.1	39908431	.	T	G	.	.	MAF_USDA=7.927
NC_035096.1	39908459	.	T	G	.	.	MAF_USDA=14.583
NC_035096.1	39908918	.	T	C	.	.	MAF_USDA=4.918
NC_035096.1	39909594	.	C	T	.	.	MAF_USDA=22.917
NC_035096.1	39909606	.	C	A	.	.	MAF_USDA=29.167
NC_035096.1	39909626	.	C	A	.	.	MAF_USDA=37.5
NC_035096.1	39909640	.	G	T	.	.	MAF_USDA=6.034
NC_035096.1	39909660	.	G	A	.	.	MAF_USDA=15.244
NC_035096.1	39909664	.	G	A	.	.	MAF_USDA=1.724
NC_035096.1	39910935	.	C	G	.	.	MAF_USDA=4.118
NC_035096.1	39911008	.	T	A	.	.	MAF_INRAE=11.392;MAF_USDA=34.706
NC_035096.1	39911047	.	A	G	.	.	MAF_INRAE=48.734;MAF_USDA=16.471
NC_035096.1	39911056	.	A	G	.	.	MAF_USDA=4.098
NC_035096.1	39911057	.	G	A	.	.	MAF_INRAE=2.5;MAF_USDA=13.529
NC_035096.1	39911060	.	G	A	.	.	MAF_INRAE=3.797;MAF_USDA=4.118
NC_035096.1	39911068	.	G	T	.	.	MAF_INRAE=8.861;MAF_USDA=13.529
NC_035096.1	39911094	.	T	G	.	.	MAF_INRAE=26.582;MAF_USDA=5.294
NC_035096.1	39911157	.	G	A	.	.	MAF_INRAE=8.861;MAF_USDA=15.294
NC_035096.1	39911176	.	T	C	.	.	MAF_INRAE=5.063;MAF_USDA=4.918
NC_035096.1	39911177	.	C	T	.	.	MAF_INRAE=25.949;MAF_USDA=5.882
NC_035096.1	39911181	.	C	T	.	.	MAF_INRAE=5.063;MAF_USDA=4.918
NC_035096.1	39911188	.	A	T	.	.	MAF_USDA=7.377
NC_035096.1	39911206	.	C	T	.	.	MAF_USDA=1.639
NC_035096.1	39911238	.	G	A	.	.	MAF_USDA=6.25
NC_035096.1	39911355	.	C	G	.	.	MAF_USDA=21.739
NC_035096.1	39911356	.	A	T	.	.	MAF_INRAE=10.0;MAF_USDA=28.261
NC_035096.1	39911369	.	T	A	.	.	MAF_USDA=8.696
NC_035096.1	39911375	.	G	T	.	.	MAF_USDA=13.043
NC_035096.1	39911392	.	A	G	.	.	MAF_USDA=23.913
NC_035096.1	39911415	.	C	A	.	.	MAF_INRAE=3.797;MAF_USDA=17.391
NC_035096.1	39911474	.	T	A	.	.	MAF_INRAE=6.667;MAF_USDA=18.182
NC_035096.1	39911547	.	T	C	.	.	MAF_INRAE=47.468;MAF_USDA=37.059
NC_035096.1	39911575	.	G	A	.	.	MAF_INRAE=13.291;MAF_USDA=46.471
NC_035096.1	39911594	.	A	T	.	.	MAF_INRAE=25.949;MAF_USDA=5.882
NC_035096.1	39911602	.	A	G	.	.	MAF_INRAE=48.734;MAF_USDA=25.882
NC_035096.1	39911632	.	T	C	.	.	MAF_INRAE=14.557;MAF_USDA=48.235
NC_035096.1	39911657	.	A	G	.	.	MAF_INRAE=5.0;MAF_USDA=4.918
NC_035096.1	39911667	.	G	C	.	.	MAF_USDA=2.459
NC_035096.1	39911689	.	G	T	.	.	MAF_USDA=1.639
NC_035096.1	39911738	.	T	C	.	.	MAF_USDA=5.294
NC_035096.1	39911739	.	C	G	.	.	MAF_USDA=8.333
NC_035096.1	39911753	.	T	C	.	.	MAF_INRAE=3.333;MAF_USDA=10.0
NC_035096.1	39911779	.	A	G	.	.	MAF_INRAE=12.658;MAF_USDA=12.353
NC_035096.1	39911788	.	G	A	.	.	MAF_INRAE=5.263;MAF_USDA=7.647
NC_035096.1	39911877	.	C	T	.	.	MAF_USDA=5.294
NC_035096.1	39911889	.	G	T	.	.	MAF_INRAE=15.19;MAF_USDA=9.412
NC_035096.1	39911905	.	A	G	.	.	MAF_INRAE=43.038;MAF_USDA=24.118
NC_035096.1	39911925	.	A	G	.	.	MAF_INRAE=43.038;MAF_USDA=49.412
NC_035096.1	39911963	.	G	A	.	.	MAF_USDA=2.459
NC_035096.1	39911977	.	G	T	.	.	MAF_USDA=4.918
NC_035096.1	39912018	.	A	G	.	.	MAF_INRAE=8.228;MAF_USDA=4.118
NC_035096.1	39912101	.	A	G	.	.	MAF_INRAE=11.392;MAF_USDA=32.353
NC_035096.1	39912118	.	T	C	.	.	MAF_USDA=1.639
NC_035096.1	39912125	.	C	T	.	.	MAF_USDA=17.059
NC_035096.1	39912206	.	T	A	.	.	MAF_USDA=8.333
NC_035096.1	39913045	.	T	C	.	.	MAF_USDA=10.417
NC_035096.1	39913071	.	C	T	.	.	MAF_USDA=18.75
NC_035096.1	39913224	.	T	G	.	.	MAF_INRAE=3.333
NC_035096.1	39913296	.	A	C	.	.	MAF_USDA=10.0
NC_035096.1	39913303	.	G	C	.	.	MAF_INRAE=23.333;MAF_USDA=22.941
NC_035096.1	39913311	.	G	T	.	.	MAF_USDA=12.941
NC_035096.1	39913338	.	C	T	.	.	MAF_INRAE=5.833;MAF_USDA=4.706
NC_035096.1	39913360	.	C	G	.	.	MAF_INRAE=7.5;MAF_USDA=11.31
NC_035096.1	39913384	.	G	T	.	.	MAF_INRAE=1.667;MAF_USDA=3.529
NC_035096.1	39913385	.	C	A	.	.	MAF_INRAE=15.833;MAF_USDA=31.176
NC_035096.1	39913386	.	C	T	.	.	MAF_INRAE=15.833;MAF_USDA=31.176
NC_035096.1	39913393	.	G	A	.	.	MAF_USDA=22.917
NC_035096.1	39913396	.	A	G	.	.	MAF_INRAE=1.667;MAF_USDA=4.118
NC_035096.1	39913398	.	C	A	.	.	MAF_INRAE=1.667;MAF_USDA=4.118
NC_035096.1	39913408	.	T	A	.	.	MAF_INRAE=5.833;MAF_USDA=4.118
NC_035096.1	39913423	.	G	T	.	.	MAF_INRAE=7.5;MAF_USDA=12.941
NC_035096.1	39913471	.	A	T	.	.	MAF_INRAE=45.833;MAF_USDA=17.059
NC_035096.1	39913482	.	G	T	.	.	MAF_INRAE=3.797;MAF_USDA=4.118
NC_035096.1	39913485	.	C	G	.	.	MAF_INRAE=37.5;MAF_USDA=47.647
NC_035096.1	39913512	.	C	T	.	.	MAF_INRAE=3.333;MAF_USDA=11.176
NC_035096.1	39913539	.	T	G	.	.	MAF_INRAE=33.544;MAF_USDA=48.81
NC_035096.1	39913571	.	C	G	.	.	MAF_USDA=1.667
NC_035096.1	39913581	.	G	C	.	.	MAF_INRAE=13.291;MAF_USDA=20.833
NC_035096.1	39913594	.	C	T	.	.	MAF_INRAE=30.38;MAF_USDA=10.119
NC_035096.1	39913645	.	A	G	.	.	MAF_INRAE=8.333;MAF_USDA=16.667
NC_035096.1	39913663	.	G	A	.	.	MAF_INRAE=8.333;MAF_USDA=14.118
NC_035096.1	39913690	.	C	T	.	.	MAF_USDA=6.557
NC_035096.1	39913705	.	C	A	.	.	MAF_USDA=4.098
NC_035096.1	39913713	.	C	A	.	.	MAF_INRAE=3.797;MAF_USDA=4.118
NC_035096.1	39913727	.	C	T	.	.	MAF_INRAE=2.5;MAF_USDA=3.529
NC_035096.1	39913728	.	G	A	.	.	MAF_INRAE=32.278;MAF_USDA=47.647
NC_035096.1	39913766	.	A	G	.	.	MAF_USDA=43.75
NC_035096.1	39913799	.	G	T	.	.	MAF_INRAE=16.456;MAF_USDA=15.294
NC_035096.1	39913829	.	T	G	.	.	MAF_INRAE=3.333;MAF_USDA=10.0
NC_035096.1	39913893	.	T	C	.	.	MAF_USDA=2.381
NC_035096.1	39913900	.	C	T	.	.	MAF_INRAE=13.924;MAF_USDA=15.882
NC_035096.1	39913918	.	C	T	.	.	MAF_USDA=1.639
NC_035096.1	39913935	.	C	T	.	.	MAF_INRAE=17.089;MAF_USDA=45.294
NC_035096.1	39913937	.	A	G	.	.	MAF_INRAE=3.333;MAF_USDA=10.0
NC_035096.1	39913962	.	A	T	.	.	MAF_INRAE=3.333;MAF_USDA=19.412
NC_035096.1	39913975	.	A	T	.	.	MAF_INRAE=5.063;MAF_USDA=27.647
NC_035096.1	39913994	.	G	A	.	.	MAF_USDA=5.738
NC_035096.1	39914038	.	T	C	.	.	MAF_USDA=22.917
NC_035096.1	39914044	.	A	G	.	.	MAF_USDA=2.459
NC_035096.1	39914076	.	G	T	.	.	MAF_INRAE=3.333
NC_035096.1	39914115	.	A	T	.	.	MAF_USDA=10.843
NC_035096.1	39914120	.	C	A	.	.	MAF_INRAE=5.263;MAF_USDA=7.229
NC_035096.1	39914129	.	A	C	.	.	MAF_USDA=10.241
NC_035096.1	39914139	.	C	A	.	.	MAF_USDA=29.545
NC_035096.1	39914151	.	C	A	.	.	MAF_INRAE=32.911;MAF_USDA=24.699
NC_035096.1	39914168	.	C	T	.	.	MAF_USDA=46.988
NC_035096.1	39914178	.	A	C	.	.	MAF_USDA=45.783
NC_035096.1	39914182	.	A	G	.	.	MAF_USDA=45.783
NC_035096.1	39914362	.	C	A	.	.	MAF_INRAE=2.632
NC_035096.1	39914363	.	G	T	.	.	MAF_INRAE=2.632
NC_035096.1	39914483	.	G	T	.	.	MAF_USDA=13.69
NC_035096.1	39914506	.	T	G	.	.	MAF_USDA=39.157
NC_035096.1	39914507	.	AT	AC	.	.	MAF_USDA=45.833
NC_035096.1	39914508	.	T	C	.	.	MAF_USDA=39.831
NC_035096.1	39917401	.	A	T	.	.	MAF_USDA=10.417
NC_035096.1	39917427	.	G	T	.	.	MAF_USDA=22.917
NC_035096.1	39917452	.	G	A	.	.	MAF_USDA=13.934
NC_035096.1	39917571	.	G	A	.	.	MAF_INRAE=34.81;MAF_USDA=41.176
NC_035096.1	39917582	.	C	T	.	.	MAF_USDA=1.639
NC_035096.1	39917674	.	C	T	.	.	MAF_USDA=2.083
NC_035096.1	39917766	.	G	A	.	.	MAF_USDA=26.471
NC_035096.1	39917800	.	T	G	.	.	MAF_USDA=12.941
NC_035096.1	39917876	.	T	C	.	.	MAF_USDA=2.976
NC_035096.1	39917882	.	T	C	.	.	MAF_USDA=50.0
NC_035096.1	39917897	.	C	T	.	.	MAF_USDA=27.083
NC_035096.1	39922202	.	A	G	.	.	MAF_USDA=27.976
NC_035096.1	39922239	.	C	T	.	.	MAF_USDA=5.085
NC_035096.1	39922273	.	C	T	.	.	MAF_USDA=15.833
NC_035096.1	39922372	.	A	C	.	.	MAF_USDA=8.333
NC_035096.1	39922373	.	A	C	.	.	MAF_USDA=8.333
NC_035096.1	39922377	.	A	G	.	.	MAF_USDA=8.333
NC_035096.1	39922382	.	C	T	.	.	MAF_USDA=12.295
NC_035096.1	39922392	.	C	T	.	.	MAF_USDA=12.295
NC_035096.1	39922413	.	C	T	.	.	MAF_INRAE=10.526;MAF_USDA=1.765
NC_035096.1	39922423	.	A	C	.	.	MAF_INRAE=46.835;MAF_USDA=36.471
NC_035096.1	39922437	.	C	A	.	.	MAF_INRAE=48.734;MAF_USDA=16.471
NC_035096.1	39922465	.	A	G	.	.	MAF_USDA=6.25
NC_035096.1	39922473	.	C	T	.	.	MAF_USDA=1.639
NC_035096.1	39922484	.	A	C	.	.	MAF_USDA=3.279
NC_035096.1	39922495	.	G	A	.	.	MAF_INRAE=48.734;MAF_USDA=31.176
NC_035096.1	39922506	.	A	G	.	.	MAF_INRAE=46.203;MAF_USDA=30.588
NC_035096.1	39922511	.	T	C	.	.	MAF_USDA=3.279
NC_035096.1	39922522	.	T	C	.	.	MAF_USDA=7.377
NC_035096.1	39922533	.	C	G	.	.	MAF_INRAE=46.835;MAF_USDA=43.529
NC_035096.1	39922556	.	T	G	.	.	MAF_INRAE=31.013;MAF_USDA=34.118
NC_035096.1	39922560	.	A	T	.	.	MAF_INRAE=46.667;MAF_USDA=8.824
NC_035096.1	39922607	.	G	A	.	.	MAF_INRAE=44.937;MAF_USDA=8.824
NC_035096.1	39922639	.	C	A	.	.	MAF_INRAE=44.937;MAF_USDA=8.824
NC_035096.1	39922654	.	G	A	.	.	MAF_INRAE=2.5;MAF_USDA=18.235
NC_035096.1	39922670	.	G	A	.	.	MAF_USDA=12.941
NC_035096.1	39922682	.	T	C	.	.	MAF_USDA=42.353
NC_035096.1	39922688	.	C	A	.	.	MAF_INRAE=42.405;MAF_USDA=37.059
NC_035096.1	39922693	.	C	T	.	.	MAF_INRAE=49.367;MAF_USDA=22.353
NC_035096.1	39922696	.	T	G	.	.	MAF_INRAE=5.263;MAF_USDA=12.5
NC_035096.1	39922723	.	C	T	.	.	MAF_USDA=18.033
NC_035096.1	39922734	.	G	T	.	.	MAF_INRAE=45.57;MAF_USDA=22.951
NC_035096.1	39922739	.	G	C	.	.	MAF_USDA=18.033
NC_035096.1	39922753	.	A	T	.	.	MAF_INRAE=25.949;MAF_USDA=5.294
NC_035096.1	39922815	.	T	A	.	.	MAF_INRAE=11.392;MAF_USDA=4.762
NC_035096.1	39922827	.	C	T	.	.	MAF_INRAE=11.392;MAF_USDA=11.176
NC_035096.1	39922849	.	C	T	.	.	MAF_INRAE=12.025;MAF_USDA=40.0
NC_035096.1	39922865	.	T	C	.	.	MAF_INRAE=47.468;MAF_USDA=21.429
NC_035096.1	39922878	.	T	C	.	.	MAF_INRAE=47.468;MAF_USDA=34.524
NC_035096.1	39922916	.	G	A	.	.	MAF_USDA=1.639
NC_035096.1	39922933	.	C	T	.	.	MAF_INRAE=36.709;MAF_USDA=23.529
NC_035096.1	39922935	.	C	T	.	.	MAF_USDA=22.917
NC_035096.1	39922986	.	A	C	.	.	MAF_INRAE=5.696;MAF_USDA=15.882
NC_035096.1	39922995	.	C	T	.	.	MAF_USDA=4.098
NC_035096.1	39923007	.	C	A	.	.	MAF_INRAE=48.734;MAF_USDA=39.583
NC_035096.1	39923008	.	T	C	.	.	MAF_INRAE=49.167;MAF_USDA=29.167
NC_035096.1	39923009	.	C	G	.	.	MAF_INRAE=49.167;MAF_USDA=37.5
NC_035096.1	39923022	.	C	A	.	.	MAF_INRAE=3.165;MAF_USDA=22.353
NC_035096.1	39923028	.	A	G	.	.	MAF_INRAE=5.263;MAF_USDA=12.5
NC_035096.1	39923081	.	G	A	.	.	MAF_USDA=4.098
NC_035096.1	39923095	.	T	A	.	.	MAF_INRAE=5.263;MAF_USDA=6.471
NC_035096.1	39923110	.	A	T	.	.	MAF_INRAE=5.063;MAF_USDA=12.353
NC_035096.1	39923112	.	T	G	.	.	MAF_INRAE=1.667;MAF_USDA=5.882
NC_035096.1	39923124	.	T	A	.	.	MAF_INRAE=1.667;MAF_USDA=6.471
NC_035096.1	39923139	.	G	T	.	.	MAF_INRAE=1.667;MAF_USDA=6.471
NC_035096.1	39923140	.	A	T	.	.	MAF_USDA=5.294
NC_035096.1	39923155	.	G	A	.	.	MAF_USDA=1.639
NC_035096.1	39923159	.	T	C	.	.	MAF_USDA=4.706
NC_035096.1	39923169	.	G	T	.	.	MAF_USDA=10.417
NC_035096.1	39923171	.	T	G	.	.	MAF_USDA=7.059
NC_035096.1	39923189	.	T	A	.	.	MAF_USDA=7.059
NC_035096.1	39923199	.	G	T	.	.	MAF_USDA=1.639
NC_035096.1	39923201	.	T	G	.	.	MAF_USDA=3.279
NC_035096.1	39923239	.	A	G	.	.	MAF_USDA=18.75
NC_035096.1	39923259	.	G	T	.	.	MAF_INRAE=25.833;MAF_USDA=22.917
NC_035096.1	39923263	.	A	T	.	.	MAF_USDA=33.333
NC_035096.1	39923293	.	A	T	.	.	MAF_USDA=14.583
NC_035096.1	39923323	.	A	T	.	.	MAF_USDA=25.0
NC_035096.1	39923328	.	A	G	.	.	MAF_INRAE=2.5;MAF_USDA=20.833
NC_035096.1	39923339	.	T	A	.	.	MAF_USDA=16.667
NC_035096.1	39923349	.	G	T	.	.	MAF_INRAE=1.667;MAF_USDA=10.417
NC_035096.1	39923353	.	A	T	.	.	MAF_USDA=13.529
NC_035096.1	39923362	.	T	C	.	.	MAF_USDA=16.667
NC_035096.1	39923369	.	T	A	.	.	MAF_USDA=14.706
NC_035096.1	39923379	.	G	T	.	.	MAF_USDA=1.639
NC_035096.1	39923383	.	A	T	.	.	MAF_USDA=15.882
NC_035096.1	39923388	.	A	G	.	.	MAF_USDA=47.917
NC_035096.1	39923396	.	G	A	.	.	MAF_USDA=2.459
NC_035096.1	39923405	.	A	T	.	.	MAF_USDA=4.118
NC_035096.1	39923406	.	C	A	.	.	MAF_USDA=14.118
NC_035096.1	39923409	.	T	G	.	.	MAF_USDA=14.118
NC_035096.1	39923410	.	T	A	.	.	MAF_INRAE=1.667
NC_035096.1	39923421	.	T	G	.	.	MAF_USDA=43.529
NC_035096.1	39923437	.	G	T	.	.	MAF_USDA=24.118
NC_035096.1	39923448	.	G	A	.	.	MAF_USDA=42.941
NC_035096.1	39923457	.	G	A	.	.	MAF_USDA=5.738
NC_035096.1	39923519	.	A	C	.	.	MAF_USDA=2.459
NC_035096.1	39923549	.	C	T	.	.	MAF_USDA=1.695
NC_035096.1	39925176	.	T	A	.	.	MAF_USDA=25.0
NC_035096.1	39925230	.	G	A	.	.	MAF_USDA=18.75
NC_035096.1	39925263	.	C	T	.	.	MAF_USDA=29.167
NC_035096.1	39925264	.	A	T	.	.	MAF_USDA=33.333
NC_035096.1	39925265	.	T	G	.	.	MAF_USDA=22.561
NC_035096.1	39925307	.	G	T	.	.	MAF_USDA=3.448
NC_035096.1	39925317	.	T	C	.	.	MAF_USDA=23.171
NC_035096.1	39925364	.	A	G	.	.	MAF_USDA=29.167
NC_035096.1	39925385	.	G	A	.	.	MAF_USDA=50.0
NC_035096.1	39925388	.	C	T	.	.	MAF_USDA=50.0
NC_035096.1	39925609	.	A	G	.	.	MAF_USDA=20.833
NC_035096.1	39925630	.	G	A	.	.	MAF_USDA=31.25
NC_035096.1	39925633	.	C	T	.	.	MAF_USDA=33.333
NC_035096.1	39925635	.	G	A	.	.	MAF_USDA=4.31
NC_035096.1	39925661	.	T	G	.	.	MAF_USDA=1.724
NC_035096.1	39925692	.	A	C	.	.	MAF_INRAE=5.263;MAF_USDA=10.417
NC_035096.1	39925696	.	G	C	.	.	MAF_USDA=1.639
NC_035096.1	39925768	.	A	G	.	.	MAF_INRAE=45.57;MAF_USDA=8.235
NC_035096.1	39925849	.	C	T	.	.	MAF_INRAE=45.57;MAF_USDA=8.235
NC_035096.1	39925940	.	G	T	.	.	MAF_USDA=4.098
NC_035096.1	39925949	.	G	T	.	.	MAF_INRAE=2.5;MAF_USDA=12.941
NC_035096.1	39926017	.	C	T	.	.	MAF_INRAE=2.5;MAF_USDA=6.25
NC_035096.1	39926038	.	T	A	.	.	MAF_INRAE=46.667;MAF_USDA=33.333
NC_035096.1	39926141	.	A	T	.	.	MAF_USDA=12.941
NC_035096.1	39926145	.	A	G	.	.	MAF_USDA=18.75
NC_035096.1	39926151	.	T	G	.	.	MAF_USDA=18.75
NC_035096.1	39926156	.	T	G	.	.	MAF_USDA=18.75
NC_035096.1	39926159	.	T	C	.	.	MAF_USDA=18.75
NC_035096.1	39926164	.	A	T	.	.	MAF_USDA=29.167
NC_035096.1	39926191	.	TA	TT	.	.	MAF_USDA=41.667
NC_035096.1	39927724	.	A	T	.	.	MAF_USDA=17.262
NC_035096.1	39927738	.	C	A	.	.	MAF_USDA=12.5
NC_035096.1	39927770	.	T	C	.	.	MAF_USDA=28.261
NC_035096.1	39927845	.	G	T	.	.	MAF_INRAE=13.924;MAF_USDA=35.417
NC_035096.1	39928024	.	T	C	.	.	MAF_INRAE=8.861;MAF_USDA=13.043
NC_035096.1	39928032	.	A	T	.	.	MAF_INRAE=12.025;MAF_USDA=10.87
NC_035096.1	39928033	.	T	G	.	.	MAF_INRAE=14.167;MAF_USDA=10.87
NC_035096.1	39928046	.	G	T	.	.	MAF_INRAE=3.797;MAF_USDA=10.87
NC_035096.1	39928238	.	T	A	.	.	MAF_INRAE=5.833;MAF_USDA=13.043
NC_035096.1	39928245	.	A	C	.	.	MAF_INRAE=47.368;MAF_USDA=39.13
NC_035096.1	39928269	.	A	C	.	.	MAF_USDA=2.174
NC_035096.1	39928280	.	G	C	.	.	MAF_INRAE=5.263;MAF_USDA=15.217
NC_035096.1	39928294	.	T	A	.	.	MAF_USDA=2.174
NC_035096.1	39928363	.	G	T	.	.	MAF_INRAE=8.861;MAF_USDA=13.043
NC_035096.1	39928395	.	T	A	.	.	MAF_INRAE=28.481;MAF_USDA=15.833
NC_035096.1	39928403	.	A	T	.	.	MAF_INRAE=4.43;MAF_USDA=4.167
NC_035096.1	39928506	.	T	C	.	.	MAF_USDA=15.217
NC_035096.1	39928508	.	T	A	.	.	MAF_USDA=15.217
NC_035096.1	39928607	.	T	C	.	.	MAF_INRAE=8.228;MAF_USDA=13.043
NC_035096.1	39928609	.	T	C	.	.	MAF_INRAE=5.263;MAF_USDA=13.043
NC_035096.1	39928634	.	G	A	.	.	MAF_INRAE=47.468;MAF_USDA=13.043
NC_035096.1	39928637	.	G	A	.	.	MAF_INRAE=34.177;MAF_USDA=21.739
NC_035096.1	39928687	.	T	G	.	.	MAF_INRAE=30.833;MAF_USDA=39.13
NC_035096.1	39928689	.	C	G	.	.	MAF_INRAE=30.833;MAF_USDA=39.13
NC_035096.1	39928703	.	G	A	.	.	MAF_INRAE=36.076;MAF_USDA=39.13
NC_035096.1	39928706	.	T	C	.	.	MAF_USDA=14.583
NC_035096.1	39928714	.	A	G	.	.	MAF_INRAE=36.076;MAF_USDA=39.583
NC_035096.1	39928738	.	A	T	.	.	MAF_USDA=5.294
NC_035096.1	39928744	.	G	T	.	.	MAF_INRAE=36.076;MAF_USDA=40.0
NC_035096.1	39928751	.	G	A	.	.	MAF_INRAE=23.333;MAF_USDA=7.647
NC_035096.1	39928768	.	G	A	.	.	MAF_INRAE=25.949;MAF_USDA=5.294
NC_035096.1	39928808	.	G	A	.	.	MAF_INRAE=2.5;MAF_USDA=14.118
NC_035096.1	39928839	.	G	A	.	.	MAF_INRAE=3.333;MAF_USDA=17.059
NC_035096.1	39928840	.	T	A	.	.	MAF_INRAE=3.333;MAF_USDA=17.059
NC_035096.1	39928897	.	G	T	.	.	MAF_INRAE=8.861;MAF_USDA=14.118
NC_035096.1	39928911	.	C	T	.	.	MAF_USDA=6.25
NC_035096.1	39928953	.	A	T	.	.	MAF_INRAE=8.333
NC_035096.1	39929082	.	A	G	.	.	MAF_INRAE=38.608;MAF_USDA=47.059
NC_035096.1	39929125	.	T	C	.	.	MAF_INRAE=26.582;MAF_USDA=12.941
NC_035096.1	39929146	.	C	T	.	.	MAF_INRAE=5.263;MAF_USDA=7.059
NC_035096.1	39929151	.	T	G	.	.	MAF_INRAE=3.797;MAF_USDA=24.706
NC_035096.1	39929152	.	G	A	.	.	MAF_INRAE=2.5;MAF_USDA=14.118
NC_035096.1	39929250	.	C	T	.	.	MAF_USDA=2.459
NC_035096.1	39929251	.	T	G	.	.	MAF_USDA=2.459
NC_035096.1	39929254	.	T	C	.	.	MAF_USDA=2.459
NC_035096.1	39929269	.	A	T	.	.	MAF_USDA=2.459
NC_035096.1	39929283	.	A	G	.	.	MAF_INRAE=2.5;MAF_USDA=18.75
NC_035096.1	39929296	.	G	A	.	.	MAF_USDA=2.459
NC_035096.1	39929313	.	G	T	.	.	MAF_USDA=2.459
NC_035096.1	39929324	.	C	A	.	.	MAF_USDA=12.5
NC_035096.1	39929333	.	C	T	.	.	MAF_INRAE=7.895;MAF_USDA=2.083
NC_035096.1	39929338	.	C	T	.	.	MAF_INRAE=34.177;MAF_USDA=21.176
NC_035096.1	39929348	.	T	A	.	.	MAF_INRAE=25.949;MAF_USDA=7.647
NC_035096.1	39929360	.	T	G	.	.	MAF_USDA=1.639
NC_035096.1	39929402	.	C	T	.	.	MAF_INRAE=5.0;MAF_USDA=6.25
NC_035096.1	39929454	.	G	A	.	.	MAF_INRAE=5.263
NC_035096.1	39929515	.	A	T	.	.	MAF_USDA=2.459
NC_035096.1	39929570	.	C	A	.	.	MAF_INRAE=5.0;MAF_USDA=4.167
NC_035096.1	39929610	.	T	G	.	.	MAF_USDA=3.279
NC_035096.1	39929665	.	A	G	.	.	MAF_INRAE=5.263;MAF_USDA=6.471
NC_035096.1	39929667	.	A	G	.	.	MAF_USDA=4.098
NC_035096.1	39929668	.	T	A	.	.	MAF_USDA=6.471
NC_035096.1	39929677	.	C	G	.	.	MAF_INRAE=5.263;MAF_USDA=6.471
NC_035096.1	39929682	.	A	T	.	.	MAF_USDA=1.639
NC_035096.1	39929690	.	G	A	.	.	MAF_USDA=10.588
NC_035096.1	39929707	.	G	A	.	.	MAF_INRAE=5.263;MAF_USDA=7.059
NC_035096.1	39929746	.	G	T	.	.	MAF_INRAE=5.063;MAF_USDA=8.235
NC_035096.1	39929755	.	G	C	.	.	MAF_INRAE=5.263;MAF_USDA=12.5
NC_035096.1	39929838	.	G	A	.	.	MAF_USDA=2.459
NC_035096.1	39929887	.	A	C	.	.	MAF_INRAE=10.759;MAF_USDA=42.941
NC_035096.1	39929896	.	C	T	.	.	MAF_INRAE=10.759;MAF_USDA=43.529
NC_035096.1	39929905	.	C	T	.	.	MAF_INRAE=5.0;MAF_USDA=1.765
NC_035096.1	39929956	.	C	T	.	.	MAF_INRAE=4.43;MAF_USDA=8.929
NC_035096.1	39929966	.	C	T	.	.	MAF_INRAE=5.263;MAF_USDA=12.5
NC_035096.1	39930014	.	C	T	.	.	MAF_INRAE=5.263;MAF_USDA=12.5
NC_035096.1	39930038	.	AGCTC	AGCTT	.	.	MAF_USDA=33.333
NC_035096.1	39930054	.	T	C	.	.	MAF_USDA=2.083
NC_035096.1	39930064	.	G	A	.	.	MAF_USDA=2.459
NC_035096.1	39930178	.	C	T	.	.	MAF_INRAE=11.392;MAF_USDA=4.706
NC_035096.1	39930230	.	T	C	.	.	MAF_INRAE=5.063;MAF_USDA=5.738
NC_035096.1	39930343	.	A	G	.	.	MAF_USDA=1.639
NC_035096.1	39930350	.	C	A	.	.	MAF_INRAE=6.329;MAF_USDA=8.235
NC_035096.1	39930379	.	C	A	.	.	MAF_USDA=1.639
NC_035096.1	39930381	.	C	A	.	.	MAF_INRAE=5.0;MAF_USDA=11.765
NC_035096.1	39930477	.	C	G	.	.	MAF_INRAE=15.789;MAF_USDA=48.795
NC_035096.1	39930542	.	A	G	.	.	MAF_USDA=5.0
NC_035096.1	39930600	.	A	G	.	.	MAF_USDA=1.667
NC_035096.1	39930603	.	C	T	.	.	MAF_USDA=4.167
NC_035096.1	39930617	.	G	A	.	.	MAF_USDA=1.667
NC_035096.1	39930708	.	C	T	.	.	MAF_USDA=1.667
NC_035096.1	39930759	.	C	T	.	.	MAF_USDA=1.667
NC_035096.1	39930804	.	A	G	.	.	MAF_USDA=3.333
NC_035096.1	39930805	.	G	T	.	.	MAF_USDA=1.639
NC_035096.1	39930815	.	T	C	.	.	MAF_INRAE=48.101;MAF_USDA=36.905
NC_035096.1	39930838	.	A	G	.	.	MAF_USDA=1.667
NC_035096.1	39930840	.	G	A	.	.	MAF_USDA=2.381
NC_035096.1	39930843	.	A	G	.	.	MAF_INRAE=48.734;MAF_USDA=36.31
NC_035096.1	39930883	.	T	G	.	.	MAF_INRAE=25.316;MAF_USDA=6.557
NC_035096.1	39930885	.	T	C	.	.	MAF_USDA=4.098
NC_035096.1	39930890	.	T	C	.	.	MAF_INRAE=5.0;MAF_USDA=4.167
NC_035096.1	39930945	.	C	T	.	.	MAF_INRAE=2.5
NC_035096.1	39930987	.	A	C	.	.	MAF_USDA=1.639
NC_035096.1	39931022	.	G	T	.	.	MAF_USDA=3.279
NC_035096.1	39931127	.	A	G	.	.	MAF_USDA=7.059
NC_035096.1	39931132	.	T	A	.	.	MAF_USDA=8.235
NC_035096.1	39931143	.	G	A	.	.	MAF_INRAE=48.333;MAF_USDA=37.647
NC_035096.1	39931165	.	G	A	.	.	MAF_USDA=1.639
NC_035096.1	39931187	.	T	C	.	.	MAF_INRAE=10.526;MAF_USDA=10.656
NC_035096.1	39931197	.	T	C	.	.	MAF_INRAE=48.101;MAF_USDA=37.059
NC_035096.1	39931208	.	C	T	.	.	MAF_USDA=3.279
NC_035096.1	39931219	.	A	T	.	.	MAF_INRAE=9.167
NC_035096.1	39931223	.	T	G	.	.	MAF_USDA=5.738
NC_035096.1	39931253	.	T	C	.	.	MAF_INRAE=3.797;MAF_USDA=11.176
NC_035096.1	39931298	.	C	T	.	.	MAF_INRAE=3.797;MAF_USDA=11.176
NC_035096.1	39931391	.	T	A	.	.	MAF_USDA=1.639
NC_035096.1	39931439	.	T	C	.	.	MAF_INRAE=42.5;MAF_USDA=37.647
NC_035096.1	39931441	.	G	T	.	.	MAF_INRAE=3.797;MAF_USDA=9.412
NC_035096.1	39931459	.	A	T	.	.	MAF_INRAE=5.0;MAF_USDA=18.852
NC_035096.1	39931505	.	G	A	.	.	MAF_USDA=4.098
NC_035096.1	39931514	.	A	T	.	.	MAF_USDA=9.524
NC_035096.1	39931518	.	A	G	.	.	MAF_USDA=38.095
NC_035096.1	39931526	.	G	A	.	.	MAF_USDA=37.5
NC_035096.1	39931649	.	G	A	.	.	MAF_INRAE=22.5;MAF_USDA=7.143
NC_035096.1	39931652	.	A	C	.	.	MAF_INRAE=3.333;MAF_USDA=4.167
NC_035096.1	39931675	.	G	C,A	.	.	MAF_INRAE=2.5;MAF_USDA=10.417
NC_035096.1	39931695	.	C	A	.	.	MAF_INRAE=5.0;MAF_USDA=4.918
NC_035096.1	39931697	.	T	G	.	.	MAF_INRAE=47.5
NC_035096.1	39931699	.	C	A	.	.	MAF_INRAE=11.667;MAF_USDA=3.529
NC_035096.1	39931736	.	G	A	.	.	MAF_INRAE=16.667;MAF_USDA=45.833
NC_035096.1	39931738	.	C	T	.	.	MAF_USDA=2.083
NC_035096.1	39931746	.	C	T	.	.	MAF_USDA=2.353
NC_035096.1	39931761	.	G	A	.	.	MAF_USDA=2.353
NC_035096.1	39931766	.	G	T	.	.	MAF_INRAE=10.833;MAF_USDA=4.706
NC_035096.1	39931772	.	T	A	.	.	MAF_USDA=2.459
NC_035096.1	39931821	.	T	C	.	.	MAF_USDA=1.639
NC_035096.1	39931835	.	T	C	.	.	MAF_INRAE=41.667
NC_035096.1	39931836	.	C	T	.	.	MAF_INRAE=5.833;MAF_USDA=4.706
NC_035096.1	39931848	.	T	C	.	.	MAF_INRAE=41.667;MAF_USDA=11.765
NC_035096.1	39931873	.	G	A	.	.	MAF_INRAE=3.797;MAF_USDA=8.333
NC_035096.1	39931931	.	T	G	.	.	MAF_USDA=4.098
NC_035096.1	39931940	.	A	T	.	.	MAF_USDA=2.459
NC_035096.1	39931985	.	G	A	.	.	MAF_USDA=28.689
NC_035096.1	39932028	.	C	G	.	.	MAF_USDA=1.639
NC_035096.1	39932068	.	G	C	.	.	MAF_INRAE=42.105;MAF_USDA=14.583
NC_035096.1	39932126	.	T	C	.	.	MAF_USDA=2.459
NC_035096.1	39932132	.	C	T	.	.	MAF_USDA=3.279
NC_035096.1	39932136	.	A	T	.	.	MAF_USDA=8.333
NC_035096.1	39932181	.	G	A	.	.	MAF_USDA=4.098
NC_035096.1	39932190	.	A	G	.	.	MAF_USDA=22.917
NC_035096.1	39932209	.	C	A	.	.	MAF_USDA=3.279
NC_035096.1	39932227	.	T	G	.	.	MAF_INRAE=46.203;MAF_USDA=37.647
NC_035096.1	39932241	.	A	C	.	.	MAF_INRAE=46.203;MAF_USDA=34.118
NC_035096.1	39932282	.	C	A	.	.	MAF_INRAE=39.167
NC_035096.1	39932288	.	C	T	.	.	MAF_INRAE=5.696;MAF_USDA=16.471
NC_035096.1	39932305	.	G	A	.	.	MAF_USDA=1.639
NC_035096.1	39932353	.	C	G	.	.	MAF_INRAE=5.063;MAF_USDA=14.118
NC_035096.1	39932386	.	A	G	.	.	MAF_INRAE=39.873;MAF_USDA=41.765
NC_035096.1	39932524	.	T	A	.	.	MAF_USDA=22.917
NC_035096.1	39932564	.	T	C	.	.	MAF_INRAE=9.494;MAF_USDA=28.689
NC_035096.1	39932607	.	G	T	.	.	MAF_INRAE=3.797;MAF_USDA=8.824
NC_035096.1	39932634	.	G	T	.	.	MAF_INRAE=5.696;MAF_USDA=4.167
NC_035096.1	39932644	.	A	T	.	.	MAF_USDA=17.5
NC_035096.1	39932664	.	A	C	.	.	MAF_INRAE=40.506;MAF_USDA=45.238
NC_035096.1	39932716	.	C	A	.	.	MAF_INRAE=10.526;MAF_USDA=10.417
NC_035096.1	39932766	.	A	C	.	.	MAF_INRAE=10.526;MAF_USDA=1.786
NC_035096.1	39932794	.	G	C	.	.	MAF_INRAE=42.105;MAF_USDA=46.471
NC_035096.1	39932832	.	A	G	.	.	MAF_USDA=2.5
NC_035096.1	39932845	.	A	G	.	.	MAF_INRAE=10.526;MAF_USDA=4.762
NC_035096.1	39932847	.	C	T	.	.	MAF_INRAE=43.038;MAF_USDA=49.405
NC_035096.1	39932853	.	T	C	.	.	MAF_INRAE=40.506;MAF_USDA=44.048
NC_035096.1	39932867	.	G	A	.	.	MAF_INRAE=42.105;MAF_USDA=30.952
NC_035096.1	39932870	.	G	T	.	.	MAF_USDA=48.214
NC_035096.1	39932873	.	G	A	.	.	MAF_USDA=5.952
NC_035096.1	39932903	.	C	A	.	.	MAF_USDA=1.667
NC_035096.1	39933458	.	G	A	.	.	MAF_USDA=4.762
NC_035096.1	39933487	.	A	G	.	.	MAF_USDA=48.193
NC_035096.1	39933488	.	A	C	.	.	MAF_USDA=10.417
NC_035096.1	39933523	.	G	T	.	.	MAF_USDA=48.214
NC_035096.1	39933562	.	G	T	.	.	MAF_INRAE=8.228;MAF_USDA=4.706
NC_035096.1	39933603	.	A	G	.	.	MAF_INRAE=42.105;MAF_USDA=47.647
NC_035096.1	39933624	.	T	G	.	.	MAF_USDA=1.639
NC_035096.1	39933648	.	A	G	.	.	MAF_USDA=3.529
NC_035096.1	39933670	.	A	T	.	.	MAF_USDA=4.167
NC_035096.1	39933685	.	G	C	.	.	MAF_INRAE=10.526;MAF_USDA=8.333
NC_035096.1	39933722	.	G	A	.	.	MAF_INRAE=5.263;MAF_USDA=12.5
NC_035096.1	39933809	.	C	G	.	.	MAF_INRAE=3.797;MAF_USDA=4.118
NC_035096.1	39933830	.	A	T	.	.	MAF_INRAE=8.861;MAF_USDA=22.941
NC_035096.1	39933838	.	C	A	.	.	MAF_USDA=3.279
NC_035096.1	39933867	.	C	T	.	.	MAF_USDA=3.279
NC_035096.1	39933874	.	A	G	.	.	MAF_USDA=3.279
NC_035096.1	39933903	.	G	T	.	.	MAF_USDA=4.098
NC_035096.1	39933904	.	A	T	.	.	MAF_USDA=4.918
NC_035096.1	39933952	.	T	A	.	.	MAF_USDA=10.833
NC_035096.1	39933953	.	T	G	.	.	MAF_USDA=11.864
NC_035096.1	39933954	.	T	A	.	.	MAF_USDA=12.195
NC_035096.1	39933968	.	T	A	.	.	MAF_USDA=6.25
NC_035096.1	39933969	.	T	G	.	.	MAF_USDA=6.25
NC_035096.1	39933970	.	T	A	.	.	MAF_USDA=3.571
NC_035096.1	39934047	.	C	A	.	.	MAF_INRAE=11.392;MAF_USDA=4.706
NC_035096.1	39934077	.	A	C	.	.	MAF_INRAE=8.228;MAF_USDA=6.25
NC_035096.1	39934084	.	T	G	.	.	MAF_INRAE=4.167;MAF_USDA=4.167
NC_035096.1	39934186	.	A	G	.	.	MAF_USDA=3.279
NC_035096.1	39934227	.	C	T	.	.	MAF_INRAE=22.152;MAF_USDA=46.471
NC_035096.1	39934308	.	A	C	.	.	MAF_INRAE=42.105
NC_035096.1	39934310	.	C	A	.	.	MAF_USDA=2.459
NC_035096.1	39934312	.	G	A	.	.	MAF_USDA=2.459
NC_035096.1	39934338	.	G	A	.	.	MAF_INRAE=3.797;MAF_USDA=17.059
NC_035096.1	39934349	.	G	A	.	.	MAF_INRAE=12.658;MAF_USDA=47.647
NC_035096.1	39934354	.	T	C	.	.	MAF_INRAE=12.658;MAF_USDA=46.471
NC_035096.1	39934419	.	C	T	.	.	MAF_INRAE=1.667;MAF_USDA=15.294
NC_035096.1	39934426	.	G	T	.	.	MAF_INRAE=1.667;MAF_USDA=8.333
NC_035096.1	39934427	.	G	T	.	.	MAF_INRAE=1.667;MAF_USDA=15.882
NC_035096.1	39934435	.	T	G	.	.	MAF_INRAE=2.632
NC_035096.1	39934458	.	A	G	.	.	MAF_USDA=3.279
NC_035096.1	39934466	.	G	A	.	.	MAF_INRAE=28.333
NC_035096.1	39934476	.	G	T	.	.	MAF_INRAE=4.167;MAF_USDA=35.417
NC_035096.1	39934503	.	G	T	.	.	MAF_INRAE=10.0
NC_035096.1	39934507	.	A	G	.	.	MAF_INRAE=5.833
NC_035096.1	39934513	.	G	A	.	.	MAF_INRAE=1.667
NC_035096.1	39934523	.	A	C	.	.	MAF_USDA=8.235
NC_035096.1	39934546	.	TGGCTGTGCCG	TGGCTGTGCCA	.	.	MAF_USDA=10.417
NC_035096.1	39934614	.	C	T	.	.	MAF_INRAE=9.494;MAF_USDA=18.072
NC_035096.1	39934617	.	C	A	.	.	MAF_INRAE=10.526;MAF_USDA=10.417
NC_035096.1	39934622	.	C	G	.	.	MAF_USDA=1.667
NC_035096.1	39934627	.	G	A	.	.	MAF_USDA=2.5
NC_035096.1	39934629	.	A	T	.	.	MAF_USDA=1.667
NC_035096.1	39934630	.	G	T	.	.	MAF_USDA=2.083
NC_035096.1	39934651	.	T	A	.	.	MAF_INRAE=26.316;MAF_USDA=8.333
NC_035096.1	39934656	.	T	C	.	.	MAF_INRAE=42.105;MAF_USDA=45.833
NC_035096.1	39934697	.	C	G	.	.	MAF_INRAE=15.789;MAF_USDA=33.529
NC_035096.1	39934707	.	G	A	.	.	MAF_USDA=4.918
NC_035096.1	39934712	.	G	C	.	.	MAF_INRAE=26.316;MAF_USDA=14.118
NC_035096.1	39934722	.	C	A	.	.	MAF_INRAE=10.526;MAF_USDA=15.294
NC_035096.1	39934759	.	C	T	.	.	MAF_INRAE=5.263;MAF_USDA=12.5
NC_035096.1	39934818	.	G	A	.	.	MAF_USDA=1.667
NC_035096.1	39934914	.	G	A	.	.	MAF_USDA=11.176
NC_035096.1	39934915	.	A	T	.	.	MAF_USDA=11.176
NC_035096.1	39934922	.	A	T	.	.	MAF_INRAE=26.316;MAF_USDA=33.333
NC_035096.1	39934923	.	T	C	.	.	MAF_USDA=33.333
NC_035096.1	39935015	.	A	C	.	.	MAF_USDA=31.25
NC_035096.1	39936971	.	G	A	.	.	MAF_USDA=8.333
NC_035096.1	39936997	.	C	G	.	.	MAF_USDA=20.833
NC_035096.1	39937063	.	A	T	.	.	MAF_USDA=31.25
NC_035096.1	39937082	.	G	A	.	.	MAF_USDA=10.417
NC_035096.1	39937181	.	T	C	.	.	MAF_INRAE=10.526;MAF_USDA=8.333
NC_035096.1	39937192	.	T	A	.	.	MAF_INRAE=21.053;MAF_USDA=45.833
NC_035096.1	39937193	.	G	A	.	.	MAF_USDA=45.833
NC_035096.1	39937243	.	C	T	.	.	MAF_INRAE=2.5;MAF_USDA=13.529
NC_035096.1	39937253	.	C	A	.	.	MAF_INRAE=7.595;MAF_USDA=12.941
NC_035096.1	39937276	.	T	C	.	.	MAF_USDA=1.639
NC_035096.1	39937285	.	A	T	.	.	MAF_INRAE=48.734;MAF_USDA=44.118
NC_035096.1	39937292	.	G	C	.	.	MAF_INRAE=8.228;MAF_USDA=4.118
NC_035096.1	39937297	.	C	A	.	.	MAF_USDA=3.279
NC_035096.1	39937325	.	T	C	.	.	MAF_INRAE=8.228;MAF_USDA=7.059
NC_035096.1	39937327	.	T	G	.	.	MAF_INRAE=2.5;MAF_USDA=7.059
NC_035096.1	39937338	.	T	G	.	.	MAF_INRAE=8.228;MAF_USDA=4.118
NC_035096.1	39937341	.	C	A	.	.	MAF_USDA=4.098
NC_035096.1	39937431	.	T	C	.	.	MAF_USDA=5.738
NC_035096.1	39937432	.	C	A	.	.	MAF_INRAE=5.263;MAF_USDA=11.475
NC_035096.1	39937438	.	C	T	.	.	MAF_INRAE=10.526;MAF_USDA=14.754
NC_035096.1	39937474	.	T	G	.	.	MAF_INRAE=13.924;MAF_USDA=50.0
NC_035096.1	39937478	.	T	C	.	.	MAF_USDA=4.098
NC_035096.1	39937519	.	A	T	.	.	MAF_USDA=1.639
NC_035096.1	39937558	.	A	C	.	.	MAF_USDA=37.5
NC_035096.1	39937573	.	T	C	.	.	MAF_INRAE=13.291;MAF_USDA=48.235
NC_035096.1	39937579	.	G	T	.	.	MAF_USDA=18.75
NC_035096.1	39937640	.	C	T	.	.	MAF_USDA=7.647
NC_035096.1	39937643	.	A	G	.	.	MAF_INRAE=10.127;MAF_USDA=15.294
NC_035096.1	39937649	.	A	G	.	.	MAF_USDA=4.098
NC_035096.1	39937670	.	A	G	.	.	MAF_USDA=1.639
NC_035096.1	39937756	.	T	C	.	.	MAF_INRAE=13.333
NC_035096.1	39937760	.	A	G	.	.	MAF_INRAE=8.228;MAF_USDA=10.417
NC_035096.1	39937791	.	C	T	.	.	MAF_USDA=2.083
NC_035096.1	39937797	.	G	A	.	.	MAF_USDA=4.167
NC_035096.1	39937800	.	G	T	.	.	MAF_USDA=2.083
NC_035096.1	39937845	.	T	A	.	.	MAF_USDA=2.459
NC_035096.1	39937854	.	C	T	.	.	MAF_USDA=3.279
NC_035096.1	39937855	.	A	C	.	.	MAF_USDA=2.459
NC_035096.1	39937861	.	A	C	.	.	MAF_USDA=2.459
NC_035096.1	39937890	.	T	A	.	.	MAF_USDA=5.488
NC_035096.1	39937914	.	C	T	.	.	MAF_USDA=42.857
NC_035096.1	39938003	.	C	T	.	.	MAF_USDA=5.882
NC_035096.1	39938017	.	T	C	.	.	MAF_USDA=2.459
NC_035096.1	39938029	.	C	A	.	.	MAF_INRAE=9.494;MAF_USDA=11.176
NC_035096.1	39938051	.	G	A	.	.	MAF_USDA=11.176
NC_035096.1	39938084	.	G	A	.	.	MAF_USDA=1.639
NC_035096.1	39938094	.	G	C	.	.	MAF_INRAE=33.333
NC_035096.1	39938097	.	A	T	.	.	MAF_INRAE=33.333;MAF_USDA=39.583
NC_035096.1	39938109	.	T	C	.	.	MAF_USDA=2.459
NC_035096.1	39938111	.	G	T	.	.	MAF_USDA=4.098
NC_035096.1	39938113	.	T	G	.	.	MAF_USDA=4.098
NC_035096.1	39938130	.	T	G	.	.	MAF_USDA=42.353
NC_035096.1	39938132	.	C	A	.	.	MAF_USDA=31.176
NC_035096.1	39938148	.	T	C	.	.	MAF_USDA=17.213
NC_035096.1	39938152	.	G	C	.	.	MAF_USDA=6.557
NC_035096.1	39938231	.	T	G	.	.	MAF_INRAE=5.263;MAF_USDA=23.529
NC_035096.1	39938272	.	G	A	.	.	MAF_INRAE=5.263;MAF_USDA=14.118
NC_035096.1	39938288	.	G	C	.	.	MAF_USDA=1.639
NC_035096.1	39938290	.	T	C	.	.	MAF_INRAE=40.506;MAF_USDA=37.647
NC_035096.1	39938305	.	C	A	.	.	MAF_INRAE=6.329
NC_035096.1	39938364	.	G	A	.	.	MAF_USDA=21.176
NC_035096.1	39938396	.	A	T	.	.	MAF_USDA=10.656
NC_035096.1	39938399	.	G	T	.	.	MAF_INRAE=5.263;MAF_USDA=6.471
NC_035096.1	39938419	.	T	C	.	.	MAF_USDA=26.471
NC_035096.1	39938485	.	C	A	.	.	MAF_USDA=42.353
NC_035096.1	39938498	.	C	T	.	.	MAF_USDA=20.0
NC_035096.1	39938499	.	A	C	.	.	MAF_USDA=1.639
NC_035096.1	39938506	.	C	G	.	.	MAF_USDA=5.294
NC_035096.1	39938513	.	T	G	.	.	MAF_USDA=18.75
NC_035096.1	39938514	.	T	G	.	.	MAF_USDA=3.279
NC_035096.1	39939438	.	A	G	.	.	MAF_USDA=1.695
NC_035096.1	39939460	.	A	C	.	.	MAF_USDA=11.475
NC_035096.1	39939461	.	T	G	.	.	MAF_USDA=42.941
NC_035096.1	39939483	.	G	T	.	.	MAF_USDA=20.0
NC_035096.1	39939490	.	G	T	.	.	MAF_USDA=20.833
NC_035096.1	39939493	.	T	C	.	.	MAF_USDA=8.333
NC_035096.1	39939586	.	A	G	.	.	MAF_USDA=22.917
NC_035096.1	39940251	.	G	A	.	.	MAF_INRAE=10.526
NC_035096.1	39940294	.	T	C	.	.	MAF_USDA=19.672
NC_035096.1	39940313	.	G	C	.	.	MAF_USDA=22.951
NC_035096.1	39940433	.	G	C	.	.	MAF_INRAE=5.263;MAF_USDA=14.706
NC_035096.1	39940547	.	T	C	.	.	MAF_INRAE=7.595;MAF_USDA=34.706
NC_035096.1	39940589	.	C	T	.	.	MAF_USDA=2.459
NC_035096.1	39940600	.	T	A	.	.	MAF_USDA=2.083
NC_035096.1	39940602	.	T	C	.	.	MAF_USDA=2.083
NC_035096.1	39940610	.	C	T	.	.	MAF_INRAE=13.291
NC_035096.1	39940632	.	A	C	.	.	MAF_USDA=2.083
NC_035096.1	39940636	.	A	G	.	.	MAF_USDA=2.083
NC_035096.1	39940655	.	A	C	.	.	MAF_USDA=22.917
NC_035096.1	39940656	.	A	C	.	.	MAF_INRAE=5.263;MAF_USDA=20.833
NC_035096.1	39940704	.	G	A	.	.	MAF_INRAE=30.38;MAF_USDA=21.176
NC_035096.1	39940753	.	G	A	.	.	MAF_USDA=8.197
NC_035096.1	39940764	.	A	G	.	.	MAF_USDA=11.765
NC_035096.1	39940783	.	T	G	.	.	MAF_USDA=2.459
NC_035096.1	39940796	.	G	A	.	.	MAF_USDA=11.176
NC_035096.1	39940798	.	G	A	.	.	MAF_INRAE=12.5;MAF_USDA=10.588
NC_035096.1	39940839	.	T	G	.	.	MAF_INRAE=5.263;MAF_USDA=10.588
NC_035096.1	39940848	.	G	A	.	.	MAF_USDA=2.459
NC_035096.1	39940852	.	A	G	.	.	MAF_INRAE=5.696;MAF_USDA=41.765
NC_035096.1	39940853	.	G	T	.	.	MAF_INRAE=4.167;MAF_USDA=41.176
NC_035096.1	39940861	.	C	G	.	.	MAF_USDA=3.279
NC_035096.1	39940888	.	C	T	.	.	MAF_INRAE=11.392;MAF_USDA=4.706
NC_035096.1	39940889	.	T	A	.	.	MAF_INRAE=13.333;MAF_USDA=4.706
NC_035096.1	39940915	.	T	C	.	.	MAF_USDA=2.459
NC_035096.1	39940921	.	C	T	.	.	MAF_INRAE=2.5;MAF_USDA=5.294
NC_035096.1	39940923	.	G	T	.	.	MAF_INRAE=6.667;MAF_USDA=1.176
NC_035096.1	39940988	.	G	T	.	.	MAF_USDA=2.459
NC_035096.1	39940994	.	G	A	.	.	MAF_INRAE=7.595;MAF_USDA=4.118
NC_035096.1	39941017	.	G	T	.	.	MAF_INRAE=44.304;MAF_USDA=30.588
NC_035096.1	39941018	.	G	T	.	.	MAF_USDA=4.098
NC_035096.1	39941022	.	A	C	.	.	MAF_INRAE=26.316
NC_035096.1	39941029	.	C	A	.	.	MAF_INRAE=40.0;MAF_USDA=18.75
NC_035096.1	39941042	.	G	A	.	.	MAF_USDA=7.377
NC_035096.1	39941044	.	C	T	.	.	MAF_INRAE=10.526;MAF_USDA=10.417
NC_035096.1	39941048	.	C	T	.	.	MAF_INRAE=41.667;MAF_USDA=15.294
NC_035096.1	39941054	.	C	G	.	.	MAF_USDA=7.377
NC_035096.1	39941057	.	G	A	.	.	MAF_USDA=19.672
NC_035096.1	39941063	.	A	C	.	.	MAF_INRAE=47.368;MAF_USDA=10.714
NC_035096.1	39941066	.	T	C	.	.	MAF_USDA=20.833
NC_035096.1	39941080	.	C	A	.	.	MAF_USDA=25.0
NC_035096.1	39941081	.	G	A	.	.	MAF_USDA=7.377
NC_035096.1	39941091	.	C	T	.	.	MAF_INRAE=5.263;MAF_USDA=32.941
NC_035096.1	39941094	.	A	G	.	.	MAF_USDA=31.765
NC_035096.1	39941095	.	A	G	.	.	MAF_USDA=3.279
NC_035096.1	39941099	.	T	C	.	.	MAF_USDA=43.529
NC_035096.1	39941100	.	G	A	.	.	MAF_USDA=14.706
NC_035096.1	39941102	.	A	G	.	.	MAF_INRAE=5.696;MAF_USDA=24.118
NC_035096.1	39941115	.	G	A	.	.	MAF_USDA=15.882
NC_035096.1	39941118	.	A	C	.	.	MAF_INRAE=5.696;MAF_USDA=10.656
NC_035096.1	39941127	.	T	C	.	.	MAF_USDA=7.377
NC_035096.1	39941138	.	C	T	.	.	MAF_USDA=7.647
NC_035096.1	39941141	.	T	C	.	.	MAF_INRAE=18.333;MAF_USDA=2.459
NC_035096.1	39941147	.	C	T	.	.	MAF_INRAE=5.263;MAF_USDA=11.31
NC_035096.1	39941154	.	T	A	.	.	MAF_USDA=9.167
NC_035096.1	39941165	.	T	C	.	.	MAF_USDA=2.976
NC_035096.1	39941168	.	G	A	.	.	MAF_INRAE=5.696;MAF_USDA=9.167
NC_035096.1	39941175	.	G	A	.	.	MAF_USDA=1.667
NC_035096.1	39941199	.	A	C	.	.	MAF_USDA=1.667
NC_035096.1	39941219	.	GC	GA	.	.	MAF_USDA=20.833
NC_035096.1	39941235	.	G	A	.	.	MAF_USDA=16.071
NC_035096.1	39941260	.	G	A	.	.	MAF_USDA=10.656
NC_035096.1	39941266	.	C	T	.	.	MAF_USDA=7.377
NC_035096.1	39941274	.	A	G	.	.	MAF_USDA=41.765
NC_035096.1	39941291	.	T	C	.	.	MAF_USDA=1.176
NC_035096.1	39941292	.	C	T	.	.	MAF_USDA=3.279
NC_035096.1	39941389	.	C	T	.	.	MAF_USDA=31.25
NC_035096.1	39941394	.	A	G	.	.	MAF_USDA=18.852
NC_035096.1	39941400	.	T	A	.	.	MAF_USDA=1.667
NC_035096.1	39941466	.	T	A	.	.	MAF_USDA=3.279
NC_035096.1	39941486	.	G	A	.	.	MAF_USDA=7.377
NC_035096.1	39941494	.	C	A	.	.	MAF_USDA=10.656
NC_035096.1	39941495	.	G	A	.	.	MAF_USDA=23.529
NC_035096.1	39941500	.	G	A	.	.	MAF_USDA=1.639
NC_035096.1	39941512	.	A	G	.	.	MAF_USDA=1.639
NC_035096.1	39941550	.	A	C	.	.	MAF_INRAE=15.789;MAF_USDA=4.706
NC_035096.1	39941566	.	A	T	.	.	MAF_INRAE=6.329;MAF_USDA=12.353
NC_035096.1	39941568	.	G	A	.	.	MAF_USDA=12.295
NC_035096.1	39941585	.	T	A	.	.	MAF_USDA=20.833
NC_035096.1	39941597	.	T	A	.	.	MAF_INRAE=6.329;MAF_USDA=8.824
NC_035096.1	39941599	.	A	T	.	.	MAF_INRAE=1.667;MAF_USDA=10.588
NC_035096.1	39941621	.	T	C	.	.	MAF_USDA=17.647
NC_035096.1	39941626	.	A	G	.	.	MAF_INRAE=39.241;MAF_USDA=47.059
NC_035096.1	39941631	.	G	A	.	.	MAF_USDA=1.639
NC_035096.1	39941648	.	G	C	.	.	MAF_INRAE=5.263;MAF_USDA=25.882
NC_035096.1	39941658	.	T	C	.	.	MAF_INRAE=5.263;MAF_USDA=4.706
NC_035096.1	39941672	.	A	T	.	.	MAF_INRAE=10.526;MAF_USDA=21.176
NC_035096.1	39941673	.	C	A	.	.	MAF_USDA=21.176
NC_035096.1	39941705	.	G	A	.	.	MAF_INRAE=31.579;MAF_USDA=46.429
NC_035096.1	39941713	.	G	T	.	.	MAF_USDA=17.857
NC_035096.1	39941781	.	A	G	.	.	MAF_USDA=25.0
NC_035096.1	39941838	.	A	C	.	.	MAF_USDA=48.193
NC_035096.1	39941878	.	C	A	.	.	MAF_USDA=45.455
NC_035096.1	39942252	.	A	G	.	.	MAF_USDA=23.276
NC_035096.1	39942255	.	C	T	.	.	MAF_USDA=43.293
NC_035096.1	39942262	.	G	A	.	.	MAF_USDA=12.5
NC_035096.1	39942273	.	G	T	.	.	MAF_INRAE=21.053;MAF_USDA=45.238
NC_035096.1	39942279	.	A	C	.	.	MAF_USDA=3.279
NC_035096.1	39942317	.	T	G	.	.	MAF_INRAE=5.263;MAF_USDA=8.235
NC_035096.1	39942323	.	C	T	.	.	MAF_INRAE=5.263;MAF_USDA=8.235
NC_035096.1	39942326	.	C	T	.	.	MAF_USDA=6.25
NC_035096.1	39942336	.	T	C	.	.	MAF_INRAE=5.263;MAF_USDA=8.235
NC_035096.1	39942337	.	A	T	.	.	MAF_USDA=2.459
NC_035096.1	39942357	.	T	G	.	.	MAF_USDA=1.639
NC_035096.1	39942431	.	T	C	.	.	MAF_USDA=6.557
NC_035096.1	39942450	.	C	A	.	.	MAF_INRAE=25.949;MAF_USDA=6.557
NC_035096.1	39942451	.	G	T	.	.	MAF_INRAE=30.833;MAF_USDA=6.557
NC_035096.1	39942480	.	A	G	.	.	MAF_INRAE=19.62;MAF_USDA=9.412
NC_035096.1	39942565	.	C	T	.	.	MAF_USDA=8.333
NC_035096.1	39942600	.	G	T	.	.	MAF_INRAE=21.519;MAF_USDA=48.235
NC_035096.1	39942732	.	C	A	.	.	MAF_INRAE=7.595;MAF_USDA=20.588
NC_035096.1	39942818	.	T	G	.	.	MAF_USDA=10.417
NC_035096.1	39943041	.	T	A	.	.	MAF_INRAE=2.632
NC_035096.1	39943209	.	G	C	.	.	MAF_INRAE=34.81;MAF_USDA=16.471
NC_035096.1	39943248	.	G	C	.	.	MAF_INRAE=39.873
NC_035096.1	39943274	.	C	T	.	.	MAF_INRAE=33.544;MAF_USDA=16.471
NC_035096.1	39943300	.	T	G	.	.	MAF_INRAE=7.5
NC_035096.1	39943301	.	A	T	.	.	MAF_INRAE=6.667
NC_035096.1	39943331	.	G	A	.	.	MAF_INRAE=11.392;MAF_USDA=4.118
NC_035096.1	39943451	.	A	G	.	.	MAF_INRAE=7.5
NC_035096.1	39943505	.	A	C	.	.	MAF_USDA=2.459
NC_035096.1	39943510	.	A	G	.	.	MAF_INRAE=39.241;MAF_USDA=22.941
NC_035096.1	39943526	.	G	T	.	.	MAF_INRAE=6.329;MAF_USDA=6.557
NC_035096.1	39943539	.	C	T	.	.	MAF_INRAE=4.43;MAF_USDA=4.918
NC_035096.1	39943551	.	C	T	.	.	MAF_USDA=4.918
NC_035096.1	39943602	.	C	G	.	.	MAF_USDA=41.667
NC_035096.1	39943631	.	T	C	.	.	MAF_USDA=1.639
NC_035096.1	39943657	.	G	A	.	.	MAF_INRAE=10.526;MAF_USDA=14.754
NC_035096.1	39943663	.	G	A	.	.	MAF_USDA=4.918
NC_035096.1	39943727	.	G	T	.	.	MAF_INRAE=10.526;MAF_USDA=2.083
NC_035096.1	39943933	.	C	T	.	.	MAF_USDA=43.75
NC_035096.1	39943952	.	T	G	.	.	MAF_USDA=9.016
NC_035096.1	39943980	.	A	T	.	.	MAF_USDA=4.918
NC_035096.1	39944028	.	G	A	.	.	MAF_USDA=2.459
NC_035096.1	39944034	.	G	T	.	.	MAF_USDA=6.557
NC_035096.1	39944037	.	T	G	.	.	MAF_USDA=1.639
NC_035096.1	39944054	.	A	T	.	.	MAF_USDA=1.639
NC_035096.1	39944074	.	T	C	.	.	MAF_INRAE=25.316;MAF_USDA=13.934
NC_035096.1	39944081	.	C	T	.	.	MAF_USDA=1.639
NC_035096.1	39944096	.	G	A	.	.	MAF_INRAE=24.684;MAF_USDA=9.836
NC_035096.1	39944150	.	T	C	.	.	MAF_INRAE=10.526;MAF_USDA=15.574
NC_035096.1	39944192	.	A	C	.	.	MAF_INRAE=10.526;MAF_USDA=17.213
NC_035096.1	39944267	.	A	G	.	.	MAF_INRAE=10.526;MAF_USDA=17.213
NC_035096.1	39944268	.	G	A	.	.	MAF_INRAE=13.333
NC_035096.1	39944283	.	A	G	.	.	MAF_INRAE=33.544;MAF_USDA=42.353
NC_035096.1	39944301	.	A	G	.	.	MAF_INRAE=10.526;MAF_USDA=15.574
NC_035096.1	39944307	.	T	G	.	.	MAF_USDA=22.917
NC_035096.1	39944320	.	T	A	.	.	MAF_INRAE=22.785;MAF_USDA=15.574
NC_035096.1	39944346	.	A	T	.	.	MAF_USDA=45.833
NC_035096.1	39944391	.	C	A	.	.	MAF_INRAE=10.526;MAF_USDA=13.115
NC_035096.1	39944465	.	A	G	.	.	MAF_USDA=50.0
NC_035096.1	39944466	.	T	G	.	.	MAF_USDA=47.917
NC_035096.1	39945002	.	G	A	.	.	MAF_USDA=18.75
NC_035096.1	39945003	.	G	A	.	.	MAF_USDA=25.0
NC_035096.1	39945074	.	G	A	.	.	MAF_USDA=45.833
NC_035096.1	39945110	.	G	A	.	.	MAF_USDA=43.75
NC_035096.1	39945201	.	T	C	.	.	MAF_USDA=20.833
NC_035096.1	39945229	.	C	T	.	.	MAF_USDA=6.25
NC_035096.1	39945300	.	A	G	.	.	MAF_USDA=43.75
NC_035096.1	39945319	.	G	A	.	.	MAF_USDA=22.917
NC_035096.1	39945340	.	C	T	.	.	MAF_USDA=6.25
NC_035096.1	39945350	.	T	A	.	.	MAF_USDA=14.583
NC_035096.1	39945363	.	A	T	.	.	MAF_USDA=14.583
NC_035096.1	39945375	.	A	G	.	.	MAF_USDA=22.917
NC_035096.1	39945385	.	G	A	.	.	MAF_USDA=33.333
NC_035096.1	39945396	.	T	G	.	.	MAF_USDA=8.333
NC_035096.1	39945397	.	A	C	.	.	MAF_USDA=14.583
NC_035096.1	39945421	.	C	T	.	.	MAF_USDA=8.333
NC_035096.1	39945461	.	C	T	.	.	MAF_USDA=14.583
NC_035096.1	39945476	.	T	G	.	.	MAF_USDA=18.75
NC_035096.1	39945477	.	C	T	.	.	MAF_USDA=37.5
NC_035096.1	39945540	.	A	C	.	.	MAF_USDA=10.417
NC_035096.1	39945546	.	A	G	.	.	MAF_USDA=25.0
NC_035096.1	39945549	.	A	T	.	.	MAF_USDA=29.167
NC_035096.1	39945604	.	T	C	.	.	MAF_USDA=14.583
NC_035096.1	39945693	.	G	T	.	.	MAF_USDA=10.417
NC_035096.1	39945696	.	G	A	.	.	MAF_USDA=6.25
NC_035096.1	39945703	.	A	C	.	.	MAF_USDA=20.833
NC_035096.1	39945718	.	C	T	.	.	MAF_USDA=20.833
NC_035096.1	39945747	.	T	C	.	.	MAF_USDA=39.583
NC_035096.1	39945812	.	G	A	.	.	MAF_USDA=4.167
NC_035096.1	39945814	.	G	A	.	.	MAF_USDA=6.25
NC_035096.1	39945845	.	T	G	.	.	MAF_USDA=29.167
NC_035096.1	39945846	.	T	A	.	.	MAF_USDA=29.167
NC_035096.1	39945914	.	A	G	.	.	MAF_USDA=31.25
NC_035096.1	39945979	.	A	T	.	.	MAF_USDA=35.417
NC_035096.1	39945987	.	A	T	.	.	MAF_USDA=27.083
NC_035096.1	39946023	.	C	T	.	.	MAF_USDA=2.083
NC_035096.1	39946045	.	C	A	.	.	MAF_USDA=29.167
NC_035096.1	39946063	.	G	A	.	.	MAF_USDA=4.167
NC_035096.1	39946072	.	A	C	.	.	MAF_USDA=22.917
NC_035096.1	39946082	.	T	A	.	.	MAF_USDA=6.25
NC_035096.1	39946086	.	C	T	.	.	MAF_USDA=8.333
NC_035096.1	39946088	.	T	C	.	.	MAF_USDA=8.333
NC_035096.1	39946092	.	T	C	.	.	MAF_USDA=43.75
NC_035096.1	39946093	.	G	A	.	.	MAF_USDA=14.583
NC_035096.1	39946118	.	T	A	.	.	MAF_USDA=10.417
NC_035096.1	39946140	.	C	A	.	.	MAF_USDA=16.667
NC_035096.1	39946143	.	T	C	.	.	MAF_USDA=14.583
NC_035096.1	39946179	.	G	A	.	.	MAF_USDA=10.417
NC_035096.1	39946202	.	T	C	.	.	MAF_USDA=3.448
NC_035096.1	39946237	.	A	C	.	.	MAF_USDA=6.25
NC_035096.1	39948517	.	G	A	.	.	MAF_USDA=10.0
NC_035096.1	39948518	.	G	A	.	.	MAF_USDA=10.0
NC_035096.1	39948519	.	T	C	.	.	MAF_USDA=10.0
NC_035096.1	39948524	.	C	T	.	.	MAF_USDA=2.353
NC_035096.1	39948546	.	C	T	.	.	MAF_INRAE=21.519;MAF_USDA=5.882
NC_035096.1	39948573	.	G	T	.	.	MAF_INRAE=10.526;MAF_USDA=8.197
NC_035096.1	39948599	.	C	A	.	.	MAF_INRAE=37.342;MAF_USDA=26.471
NC_035096.1	39948609	.	T	C	.	.	MAF_USDA=6.471
NC_035096.1	39948623	.	T	C	.	.	MAF_USDA=30.588
NC_035096.1	39948632	.	C	T	.	.	MAF_USDA=9.412
NC_035096.1	39948638	.	C	A	.	.	MAF_USDA=12.5
NC_035096.1	39948644	.	G	A	.	.	MAF_INRAE=3.333
NC_035096.1	39948647	.	T	C	.	.	MAF_INRAE=21.519;MAF_USDA=12.941
NC_035096.1	39948697	.	A	C	.	.	MAF_USDA=22.917
NC_035096.1	39948702	.	C	A	.	.	MAF_INRAE=21.053;MAF_USDA=6.471
NC_035096.1	39948727	.	T	G	.	.	MAF_INRAE=10.526;MAF_USDA=13.529
NC_035096.1	39948729	.	T	C	.	.	MAF_INRAE=10.526;MAF_USDA=19.412
NC_035096.1	39948742	.	C	A	.	.	MAF_INRAE=10.526;MAF_USDA=13.529
NC_035096.1	39948823	.	T	A	.	.	MAF_INRAE=17.5
NC_035096.1	39948829	.	T	C	.	.	MAF_INRAE=17.5
NC_035096.1	39948845	.	C	T	.	.	MAF_INRAE=15.0
NC_035096.1	39948848	.	G	A	.	.	MAF_INRAE=15.0
NC_035096.1	39948955	.	T	C	.	.	MAF_INRAE=20.886;MAF_USDA=2.941
NC_035096.1	39949009	.	T	G	.	.	MAF_INRAE=1.667;MAF_USDA=2.083
NC_035096.1	39949034	.	C	T	.	.	MAF_INRAE=4.43;MAF_USDA=13.934
NC_035096.1	39949117	.	C	T	.	.	MAF_INRAE=36.842;MAF_USDA=27.647
NC_035096.1	39949137	.	C	T	.	.	MAF_USDA=17.059
NC_035096.1	39949227	.	G	A	.	.	MAF_USDA=12.941
NC_035096.1	39949242	.	C	T	.	.	MAF_USDA=38.095
NC_035096.1	39949274	.	A	T	.	.	MAF_USDA=15.244
NC_035096.1	39949277	.	A	C	.	.	MAF_USDA=2.586
NC_035096.1	39949300	.	A	G	.	.	MAF_USDA=29.167
NC_035096.1	39950629	.	G	A	.	.	MAF_USDA=39.655
NC_035096.1	39950654	.	T	C	.	.	MAF_USDA=1.695
NC_035096.1	39950744	.	C	T	.	.	MAF_USDA=6.707
NC_035096.1	39950756	.	C	T	.	.	MAF_USDA=6.522
NC_035096.1	39950764	.	T	C	.	.	MAF_INRAE=8.333
NC_035096.1	39950815	.	G	A	.	.	MAF_USDA=9.412
NC_035096.1	39950890	.	C	T	.	.	MAF_USDA=12.941
NC_035096.1	39950917	.	G	A	.	.	MAF_USDA=4.167
NC_035096.1	39950926	.	C	T	.	.	MAF_USDA=3.279
NC_035096.1	39950949	.	G	A	.	.	MAF_USDA=15.882
NC_035096.1	39950969	.	ATTC	ATTT	.	.	MAF_USDA=37.5
NC_035096.1	39950972	.	C	T	.	.	MAF_INRAE=36.076;MAF_USDA=21.311
NC_035096.1	39950986	.	G	T	.	.	MAF_INRAE=5.263;MAF_USDA=12.5
NC_035096.1	39950992	.	A	C	.	.	MAF_INRAE=23.418;MAF_USDA=9.412
NC_035096.1	39951003	.	T	C	.	.	MAF_INRAE=40.506;MAF_USDA=33.529
NC_035096.1	39951009	.	C	G	.	.	MAF_USDA=4.918
NC_035096.1	39951035	.	T	C	.	.	MAF_INRAE=41.139;MAF_USDA=41.176
NC_035096.1	39951042	.	T	G	.	.	MAF_INRAE=4.43;MAF_USDA=29.167
NC_035096.1	39951094	.	A	C	.	.	MAF_INRAE=26.316;MAF_USDA=47.647
NC_035096.1	39951134	.	T	G	.	.	MAF_INRAE=10.526;MAF_USDA=1.765
NC_035096.1	39951151	.	T	A	.	.	MAF_INRAE=26.316;MAF_USDA=10.0
NC_035096.1	39951288	.	C	A	.	.	MAF_USDA=14.754
NC_035096.1	39951292	.	A	T	.	.	MAF_USDA=27.059
NC_035096.1	39951298	.	G	T	.	.	MAF_USDA=27.647
NC_035096.1	39954697	.	A	G	.	.	MAF_USDA=37.5
NC_035096.1	39954748	.	G	T	.	.	MAF_USDA=41.667
NC_035096.1	39954751	.	G	A	.	.	MAF_USDA=37.5
NC_035096.1	39954807	.	A	G	.	.	MAF_USDA=28.235
NC_035096.1	39954842	.	G	A	.	.	MAF_INRAE=50.0;MAF_USDA=26.087
NC_035096.1	39954853	.	T	G	.	.	MAF_USDA=6.557
NC_035096.1	39954864	.	A	G	.	.	MAF_USDA=22.917
NC_035096.1	39954866	.	A	C	.	.	MAF_USDA=6.557
NC_035096.1	39954875	.	A	C	.	.	MAF_INRAE=28.947;MAF_USDA=21.176
NC_035096.1	39954905	.	T	C	.	.	MAF_INRAE=15.789;MAF_USDA=2.941
NC_035096.1	39954916	.	C	T	.	.	MAF_INRAE=10.526
NC_035096.1	39954943	.	C	A	.	.	MAF_INRAE=42.105;MAF_USDA=31.176
NC_035096.1	39954945	.	T	C	.	.	MAF_USDA=1.639
NC_035096.1	39954950	.	G	A	.	.	MAF_USDA=1.639
NC_035096.1	39954968	.	G	A	.	.	MAF_USDA=10.417
NC_035096.1	39954979	.	T	C	.	.	MAF_USDA=11.905
NC_035096.1	39955002	.	T	G	.	.	MAF_USDA=21.341
NC_035096.1	39955052	.	G	T	.	.	MAF_INRAE=6.329;MAF_USDA=31.765
NC_035096.1	39955053	.	T	G	.	.	MAF_INRAE=6.667;MAF_USDA=31.765
NC_035096.1	39955196	.	A	C	.	.	MAF_USDA=6.25
NC_035096.1	39955219	.	A	T	.	.	MAF_INRAE=15.833;MAF_USDA=4.762
NC_035096.1	39955325	.	C	T	.	.	MAF_USDA=1.639
NC_035096.1	39955382	.	C	A	.	.	MAF_USDA=1.639
NC_035096.1	39955388	.	C	T	.	.	MAF_INRAE=10.759;MAF_USDA=21.765
NC_035096.1	39955433	.	C	A	.	.	MAF_USDA=1.639
NC_035096.1	39955454	.	T	C	.	.	MAF_USDA=1.639
NC_035096.1	39955476	.	C	G	.	.	MAF_USDA=1.639
NC_035096.1	39955485	.	C	A	.	.	MAF_INRAE=8.861;MAF_USDA=25.882
NC_035096.1	39955492	.	C	T	.	.	MAF_USDA=2.083
NC_035096.1	39955516	.	C	T	.	.	MAF_INRAE=22.785;MAF_USDA=7.647
NC_035096.1	39955545	.	G	A	.	.	MAF_INRAE=5.063;MAF_USDA=19.672
NC_035096.1	39955578	.	G	A	.	.	MAF_INRAE=25.949;MAF_USDA=24.706
NC_035096.1	39955585	.	C	G	.	.	MAF_INRAE=5.263;MAF_USDA=12.941
NC_035096.1	39955596	.	C	A	.	.	MAF_INRAE=21.053;MAF_USDA=7.059
NC_035096.1	39955597	.	A	C	.	.	MAF_USDA=7.059
NC_035096.1	39955676	.	G	A	.	.	MAF_USDA=4.167
NC_035096.1	39955680	.	G	A	.	.	MAF_INRAE=13.333;MAF_USDA=6.522
NC_035096.1	39955714	.	C	T	.	.	MAF_USDA=2.174
NC_035096.1	39955725	.	G	A	.	.	MAF_INRAE=12.5;MAF_USDA=6.522
NC_035096.1	39955767	.	T	C	.	.	MAF_INRAE=13.333;MAF_USDA=6.522
NC_035096.1	39955769	.	C	T	.	.	MAF_USDA=2.174
NC_035096.1	39955828	.	T	A	.	.	MAF_USDA=6.522
NC_035096.1	39955878	.	C	A	.	.	MAF_INRAE=5.263;MAF_USDA=6.25
NC_035096.1	39955884	.	C	T	.	.	MAF_INRAE=5.263;MAF_USDA=4.167
NC_035096.1	39955950	.	A	G	.	.	MAF_USDA=12.5
NC_035096.1	39955981	.	TT	TC	.	.	MAF_USDA=8.333
NC_035096.1	39957847	.	T	A	.	.	MAF_USDA=4.167
NC_035096.1	39957873	.	T	C	.	.	MAF_USDA=9.016
NC_035096.1	39958015	.	G	A	.	.	MAF_INRAE=29.747;MAF_USDA=25.0
NC_035096.1	39958064	.	T	G	.	.	MAF_INRAE=42.405;MAF_USDA=10.714
NC_035096.1	39958094	.	C	T	.	.	MAF_INRAE=4.43
NC_035096.1	39958142	.	A	G	.	.	MAF_USDA=1.639
NC_035096.1	39958150	.	A	G	.	.	MAF_INRAE=4.43;MAF_USDA=12.941
NC_035096.1	39958160	.	C	A	.	.	MAF_INRAE=34.81;MAF_USDA=35.417
NC_035096.1	39958184	.	G	A	.	.	MAF_USDA=31.765
NC_035096.1	39958191	.	G	A	.	.	MAF_INRAE=36.709;MAF_USDA=2.083
NC_035096.1	39958193	.	T	G	.	.	MAF_INRAE=43.333
NC_035096.1	39958199	.	G	T	.	.	MAF_USDA=2.083
NC_035096.1	39958215	.	T	G	.	.	MAF_USDA=4.118
NC_035096.1	39958224	.	C	T	.	.	MAF_INRAE=3.797
NC_035096.1	39958268	.	T	G	.	.	MAF_INRAE=21.053;MAF_USDA=13.934
NC_035096.1	39958279	.	T	C	.	.	MAF_INRAE=10.526;MAF_USDA=35.294
NC_035096.1	39958299	.	A	C	.	.	MAF_INRAE=26.316;MAF_USDA=5.833
NC_035096.1	39958302	.	A	C	.	.	MAF_USDA=2.5
NC_035096.1	39958310	.	G	A	.	.	MAF_USDA=8.333
NC_035096.1	39958313	.	A	G	.	.	MAF_USDA=29.167
NC_035096.1	39958360	.	G	A	.	.	MAF_USDA=29.167
NC_035096.1	39958739	.	G	T	.	.	MAF_USDA=4.918
NC_035096.1	39958766	.	A	T	.	.	MAF_INRAE=10.526;MAF_USDA=2.083
NC_035096.1	39958770	.	T	G	.	.	MAF_USDA=9.016
NC_035096.1	39958778	.	A	T	.	.	MAF_USDA=22.951
NC_035096.1	39958824	.	T	A	.	.	MAF_USDA=4.762
NC_035096.1	39958832	.	A	T	.	.	MAF_USDA=33.333
NC_035096.1	39958838	.	A	T	.	.	MAF_USDA=33.333
NC_035096.1	39958908	.	A	T	.	.	MAF_USDA=2.941
NC_035096.1	39958909	.	T	A	.	.	MAF_USDA=2.941
NC_035096.1	39958914	.	C	T	.	.	MAF_INRAE=5.063;MAF_USDA=24.59
NC_035096.1	39958921	.	T	A	.	.	MAF_USDA=2.459
NC_035096.1	39958923	.	G	A	.	.	MAF_INRAE=6.962;MAF_USDA=31.176
NC_035096.1	39958966	.	T	G	.	.	MAF_INRAE=40.506;MAF_USDA=47.647
NC_035096.1	39958969	.	A	T	.	.	MAF_INRAE=2.5;MAF_USDA=6.25
NC_035096.1	39958970	.	T	A	.	.	MAF_USDA=3.279
NC_035096.1	39959008	.	C	T	.	.	MAF_INRAE=5.063;MAF_USDA=25.41
NC_035096.1	39959035	.	C	A	.	.	MAF_USDA=16.667
NC_035096.1	39959039	.	G	C	.	.	MAF_USDA=16.667
NC_035096.1	39959092	.	T	A	.	.	MAF_INRAE=5.063;MAF_USDA=26.23
NC_035096.1	39959093	.	T	A	.	.	MAF_INRAE=5.0;MAF_USDA=26.23
NC_035096.1	39959135	.	T	G	.	.	MAF_INRAE=5.063;MAF_USDA=24.59
NC_035096.1	39959142	.	C	A	.	.	MAF_USDA=1.639
NC_035096.1	39959144	.	G	T	.	.	MAF_INRAE=5.063;MAF_USDA=25.41
NC_035096.1	39959174	.	C	T	.	.	MAF_USDA=4.118
NC_035096.1	39959225	.	A	C	.	.	MAF_USDA=4.098
NC_035096.1	39959230	.	A	G	.	.	MAF_INRAE=5.063;MAF_USDA=23.77
NC_035096.1	39959246	.	G	C	.	.	MAF_INRAE=5.063;MAF_USDA=22.951
NC_035096.1	39959255	.	C	A	.	.	MAF_USDA=2.459
NC_035096.1	39959260	.	G	C	.	.	MAF_INRAE=23.418;MAF_USDA=9.412
NC_035096.1	39959276	.	T	C	.	.	MAF_USDA=10.588
NC_035096.1	39959282	.	C	A	.	.	MAF_INRAE=5.063;MAF_USDA=30.328
NC_035096.1	39959290	.	C	A	.	.	MAF_INRAE=5.063;MAF_USDA=30.328
NC_035096.1	39959297	.	T	C	.	.	MAF_INRAE=5.063;MAF_USDA=31.967
NC_035096.1	39959298	.	G	A	.	.	MAF_INRAE=40.0;MAF_USDA=42.941
NC_035096.1	39959311	.	C	T	.	.	MAF_USDA=1.639
NC_035096.1	39959341	.	C	T	.	.	MAF_INRAE=8.228;MAF_USDA=4.167
NC_035096.1	39959342	.	A	G	.	.	MAF_INRAE=5.0
NC_035096.1	39959350	.	C	A	.	.	MAF_INRAE=5.063
NC_035096.1	39959370	.	A	G	.	.	MAF_INRAE=5.063;MAF_USDA=31.967
NC_035096.1	39959442	.	T	C	.	.	MAF_INRAE=43.671;MAF_USDA=37.647
NC_035096.1	39959474	.	C	A	.	.	MAF_INRAE=10.127;MAF_USDA=16.471
NC_035096.1	39959475	.	G	A	.	.	MAF_INRAE=10.127;MAF_USDA=20.833
NC_035096.1	39959479	.	A	T	.	.	MAF_INRAE=36.667;MAF_USDA=37.647
NC_035096.1	39959483	.	T	C	.	.	MAF_INRAE=30.833;MAF_USDA=36.471
NC_035096.1	39959518	.	C	T	.	.	MAF_INRAE=5.063;MAF_USDA=12.941
NC_035096.1	39959531	.	A	T	.	.	MAF_INRAE=10.127;MAF_USDA=19.412
NC_035096.1	39959539	.	A	G	.	.	MAF_USDA=1.639
NC_035096.1	39959544	.	A	G	.	.	MAF_USDA=3.279
NC_035096.1	39959574	.	G	A	.	.	MAF_USDA=4.098
NC_035096.1	39959575	.	A	G	.	.	MAF_USDA=2.459
NC_035096.1	39959577	.	G	T	.	.	MAF_USDA=4.918
NC_035096.1	39959585	.	A	T	.	.	MAF_USDA=2.083
NC_035096.1	39959591	.	T	A	.	.	MAF_USDA=1.765
NC_035096.1	39959592	.	A	G	.	.	MAF_USDA=7.647
NC_035096.1	39959594	.	C	T	.	.	MAF_INRAE=42.105;MAF_USDA=11.765
NC_035096.1	39959602	.	T	G	.	.	MAF_USDA=1.639
NC_035096.1	39959614	.	T	G	.	.	MAF_INRAE=5.0
NC_035096.1	39959618	.	A	T	.	.	MAF_USDA=4.918
NC_035096.1	39959619	.	G	T	.	.	MAF_USDA=4.918
NC_035096.1	39959624	.	C	A	.	.	MAF_USDA=5.738
NC_035096.1	39959626	.	G	T	.	.	MAF_USDA=4.918
NC_035096.1	39959627	.	C	A	.	.	MAF_USDA=4.918
NC_035096.1	39959637	.	G	A	.	.	MAF_USDA=4.918
NC_035096.1	39959638	.	T	C	.	.	MAF_USDA=1.639
NC_035096.1	39959641	.	A	G	.	.	MAF_INRAE=5.063;MAF_USDA=15.574
NC_035096.1	39959652	.	G	A	.	.	MAF_INRAE=5.063
NC_035096.1	39959654	.	T	G	.	.	MAF_INRAE=5.0
NC_035096.1	39959657	.	C	T	.	.	MAF_INRAE=5.0
NC_035096.1	39959670	.	T	A	.	.	MAF_INRAE=32.911;MAF_USDA=46.429
NC_035096.1	39959672	.	A	T	.	.	MAF_INRAE=31.667;MAF_USDA=49.405
NC_035096.1	39959694	.	T	A	.	.	MAF_USDA=2.353
NC_035096.1	39959710	.	T	G	.	.	MAF_INRAE=50.0;MAF_USDA=32.941
NC_035096.1	39959713	.	T	C	.	.	MAF_USDA=3.279
NC_035096.1	39959722	.	G	T	.	.	MAF_INRAE=5.263;MAF_USDA=10.588
NC_035096.1	39959724	.	A	C	.	.	MAF_USDA=10.588
NC_035096.1	39959823	.	A	C	.	.	MAF_INRAE=17.089;MAF_USDA=2.083
NC_035096.1	39959865	.	A	G	.	.	MAF_INRAE=32.911;MAF_USDA=33.529
NC_035096.1	39959870	.	G	A	.	.	MAF_USDA=3.279
NC_035096.1	39959872	.	C	A	.	.	MAF_INRAE=43.671;MAF_USDA=20.833
NC_035096.1	39959879	.	C	T	.	.	MAF_USDA=9.836
NC_035096.1	39959882	.	A	G	.	.	MAF_INRAE=5.063;MAF_USDA=21.311
NC_035096.1	39959967	.	T	C	.	.	MAF_INRAE=23.418;MAF_USDA=10.0
NC_035096.1	39960036	.	C	T	.	.	MAF_INRAE=23.418;MAF_USDA=10.0
NC_035096.1	39960108	.	A	C	.	.	MAF_INRAE=43.671;MAF_USDA=44.706
NC_035096.1	39960119	.	T	C	.	.	MAF_INRAE=4.43;MAF_USDA=18.852
NC_035096.1	39960181	.	A	T	.	.	MAF_USDA=2.459
NC_035096.1	39960198	.	G	A	.	.	MAF_USDA=1.639
NC_035096.1	39960212	.	C	A	.	.	MAF_INRAE=9.494;MAF_USDA=45.294
NC_035096.1	39960229	.	G	A	.	.	MAF_INRAE=28.481;MAF_USDA=15.294
NC_035096.1	39960278	.	A	G	.	.	MAF_INRAE=48.101;MAF_USDA=30.952
NC_035096.1	39960290	.	T	A	.	.	MAF_INRAE=4.43;MAF_USDA=16.667
NC_035096.1	39960320	.	C	T	.	.	MAF_INRAE=4.43
NC_035096.1	39960335	.	T	A	.	.	MAF_USDA=2.459
NC_035096.1	39960370	.	T	C	.	.	MAF_USDA=9.412
NC_035096.1	39960401	.	T	A	.	.	MAF_USDA=2.542
NC_035096.1	39960402	.	A	T	.	.	MAF_USDA=22.917
NC_035096.1	39966581	.	C	G	.	.	MAF_USDA=3.571
NC_035096.1	39966604	.	G	A	.	.	MAF_USDA=37.5
NC_035096.1	39966616	.	A	T	.	.	MAF_USDA=32.738
NC_035096.1	39966625	.	C	G	.	.	MAF_USDA=20.238
NC_035096.1	39966647	.	C	T	.	.	MAF_USDA=40.588
NC_035096.1	39966737	.	G	T	.	.	MAF_USDA=2.459
NC_035096.1	39966747	.	A	G	.	.	MAF_INRAE=5.063;MAF_USDA=3.279
NC_035096.1	39966781	.	A	T	.	.	MAF_INRAE=2.5;MAF_USDA=2.353
NC_035096.1	39966793	.	C	T	.	.	MAF_USDA=3.279
NC_035096.1	39966803	.	G	T	.	.	MAF_INRAE=11.392;MAF_USDA=4.706
NC_035096.1	39966951	.	C	T	.	.	MAF_USDA=15.882
NC_035096.1	39966963	.	C	T	.	.	MAF_INRAE=4.43;MAF_USDA=2.941
NC_035096.1	39967012	.	G	C	.	.	MAF_USDA=5.882
NC_035096.1	39967013	.	A	C	.	.	MAF_INRAE=46.203;MAF_USDA=25.294
NC_035096.1	39967029	.	C	A	.	.	MAF_INRAE=42.405;MAF_USDA=30.0
NC_035096.1	39967045	.	C	T	.	.	MAF_USDA=1.639
NC_035096.1	39967089	.	A	T	.	.	MAF_USDA=7.647
NC_035096.1	39967095	.	G	A	.	.	MAF_USDA=7.647
NC_035096.1	39967100	.	G	C	.	.	MAF_INRAE=12.5;MAF_USDA=4.167
NC_035096.1	39967103	.	G	A	.	.	MAF_INRAE=12.5;MAF_USDA=6.25
NC_035096.1	39967122	.	C	T	.	.	MAF_INRAE=19.62;MAF_USDA=43.529
NC_035096.1	39967140	.	T	G	.	.	MAF_INRAE=44.304;MAF_USDA=42.941
NC_035096.1	39967156	.	A	T	.	.	MAF_INRAE=17.722;MAF_USDA=23.77
NC_035096.1	39967192	.	C	T	.	.	MAF_INRAE=8.861;MAF_USDA=25.294
NC_035096.1	39967220	.	A	G	.	.	MAF_INRAE=27.215;MAF_USDA=15.294
NC_035096.1	39967241	.	T	G	.	.	MAF_INRAE=31.646;MAF_USDA=20.0
NC_035096.1	39967267	.	C	A	.	.	MAF_INRAE=39.241;MAF_USDA=21.176
NC_035096.1	39967269	.	A	C	.	.	MAF_INRAE=14.557;MAF_USDA=8.235
NC_035096.1	39967352	.	A	T	.	.	MAF_INRAE=5.263;MAF_USDA=12.5
NC_035096.1	39967380	.	T	G	.	.	MAF_INRAE=27.215;MAF_USDA=17.059
NC_035096.1	39967428	.	G	A	.	.	MAF_INRAE=5.0
NC_035096.1	39967487	.	C	A	.	.	MAF_USDA=14.118
NC_035096.1	39967540	.	G	A	.	.	MAF_INRAE=5.063;MAF_USDA=3.279
NC_035096.1	39967576	.	T	C	.	.	MAF_USDA=6.25
NC_035096.1	39967627	.	G	T	.	.	MAF_USDA=47.917
NC_035096.1	39967683	.	T	G	.	.	MAF_USDA=43.75
NC_035096.1	39967695	.	A	G	.	.	MAF_USDA=25.0
NC_035096.1	39967728	.	G	A	.	.	MAF_USDA=47.917
NC_035096.1	39967856	.	G	A	.	.	MAF_USDA=8.696
NC_035096.1	39969104	.	T	G	.	.	MAF_USDA=13.636
NC_035096.1	39969176	.	G	T	.	.	MAF_USDA=27.083
NC_035096.1	39969208	.	G	T	.	.	MAF_USDA=35.417
NC_035096.1	39969277	.	T	G	.	.	MAF_USDA=17.213
NC_035096.1	39969297	.	A	T	.	.	MAF_USDA=17.647
NC_035096.1	39969298	.	T	G	.	.	MAF_USDA=17.647
NC_035096.1	39969322	.	A	T	.	.	MAF_USDA=19.412
NC_035096.1	39969334	.	T	G	.	.	MAF_INRAE=14.557;MAF_USDA=11.176
NC_035096.1	39969335	.	A	T	.	.	MAF_INRAE=17.5;MAF_USDA=11.176
NC_035096.1	39969361	.	C	A	.	.	MAF_USDA=2.459
NC_035096.1	39969362	.	C	T	.	.	MAF_USDA=2.459
NC_035096.1	39969383	.	G	T	.	.	MAF_INRAE=5.696;MAF_USDA=4.918
NC_035096.1	39969385	.	C	A	.	.	MAF_INRAE=20.0;MAF_USDA=18.824
NC_035096.1	39969424	.	C	A	.	.	MAF_INRAE=18.987;MAF_USDA=19.412
NC_035096.1	39969531	.	A	G	.	.	MAF_INRAE=7.5
NC_035096.1	39969551	.	C	T	.	.	MAF_USDA=2.5
NC_035096.1	39969561	.	G	A	.	.	MAF_USDA=2.459
NC_035096.1	39969665	.	T	G	.	.	MAF_USDA=3.279
NC_035096.1	39969695	.	A	C	.	.	MAF_INRAE=9.494;MAF_USDA=30.0
NC_035096.1	39969710	.	T	C	.	.	MAF_USDA=1.639
NC_035096.1	39969719	.	A	C	.	.	MAF_USDA=25.294
NC_035096.1	39969720	.	G	A	.	.	MAF_USDA=36.471
NC_035096.1	39969722	.	G	T	.	.	MAF_USDA=8.197
NC_035096.1	39969730	.	T	C	.	.	MAF_USDA=9.016
NC_035096.1	39969733	.	C	T	.	.	MAF_USDA=3.279
NC_035096.1	39969735	.	C	T	.	.	MAF_USDA=3.279
NC_035096.1	39969737	.	A	G	.	.	MAF_USDA=3.279
NC_035096.1	39969748	.	A	G	.	.	MAF_USDA=3.279
NC_035096.1	39969749	.	T	A	.	.	MAF_USDA=3.279
NC_035096.1	39969754	.	A	G	.	.	MAF_INRAE=5.263;MAF_USDA=4.118
NC_035096.1	39969755	.	C	A	.	.	MAF_USDA=15.882
NC_035096.1	39969756	.	A	C	.	.	MAF_USDA=2.459
NC_035096.1	39969766	.	T	G	.	.	MAF_USDA=2.083
NC_035096.1	39969785	.	G	A	.	.	MAF_USDA=12.5
NC_035096.1	39969802	.	C	A	.	.	MAF_USDA=9.016
NC_035096.1	39969837	.	G	A	.	.	MAF_USDA=5.738
NC_035096.1	39969849	.	G	T	.	.	MAF_INRAE=49.367;MAF_USDA=26.471
NC_035096.1	39969884	.	C	T	.	.	MAF_USDA=13.529
NC_035096.1	39969889	.	CTT	CTG	.	.	MAF_USDA=43.75
NC_035096.1	39969891	.	T	G	.	.	MAF_INRAE=23.418
NC_035096.1	39969906	.	C	T	.	.	MAF_INRAE=8.333;MAF_USDA=9.412
NC_035096.1	39969919	.	T	C	.	.	MAF_INRAE=36.842;MAF_USDA=50.0
NC_035096.1	39969935	.	G	T	.	.	MAF_INRAE=44.937;MAF_USDA=35.294
NC_035096.1	39969955	.	T	G	.	.	MAF_USDA=4.918
NC_035096.1	39969962	.	T	G	.	.	MAF_USDA=15.294
NC_035096.1	39970001	.	T	C	.	.	MAF_USDA=1.765
NC_035096.1	39970018	.	A	T	.	.	MAF_INRAE=34.167
NC_035096.1	39970032	.	G	A	.	.	MAF_USDA=3.279
NC_035096.1	39970049	.	T	A	.	.	MAF_USDA=1.639
NC_035096.1	39970063	.	G	A	.	.	MAF_INRAE=7.5;MAF_USDA=8.824
NC_035096.1	39970066	.	A	C	.	.	MAF_INRAE=8.333;MAF_USDA=23.529
NC_035096.1	39970074	.	A	C	.	.	MAF_INRAE=36.709;MAF_USDA=38.235
NC_035096.1	39970086	.	C	G	.	.	MAF_INRAE=3.797;MAF_USDA=8.333
NC_035096.1	39970095	.	C	T	.	.	MAF_USDA=2.459
NC_035096.1	39970099	.	G	T	.	.	MAF_USDA=2.459
NC_035096.1	39970107	.	G	A	.	.	MAF_USDA=6.557
NC_035096.1	39970114	.	C	T	.	.	MAF_USDA=2.459
NC_035096.1	39970131	.	C	T	.	.	MAF_INRAE=40.506;MAF_USDA=9.836
NC_035096.1	39970151	.	A	C	.	.	MAF_USDA=10.656
NC_035096.1	39970162	.	C	G	.	.	MAF_USDA=1.639
NC_035096.1	39970165	.	T	G	.	.	MAF_USDA=1.639
NC_035096.1	39970179	.	A	C	.	.	MAF_INRAE=24.167;MAF_USDA=10.417
NC_035096.1	39970184	.	G	A	.	.	MAF_USDA=2.459
NC_035096.1	39970225	.	G	A	.	.	MAF_INRAE=7.595;MAF_USDA=23.529
NC_035096.1	39970253	.	T	A	.	.	MAF_INRAE=14.557;MAF_USDA=31.148
NC_035096.1	39970265	.	G	A	.	.	MAF_INRAE=25.949;MAF_USDA=10.656
NC_035096.1	39970281	.	T	C	.	.	MAF_INRAE=39.241;MAF_USDA=16.667
NC_035096.1	39970307	.	G	T	.	.	MAF_USDA=4.918
NC_035096.1	39970330	.	T	C	.	.	MAF_USDA=3.279
NC_035096.1	39970352	.	G	A	.	.	MAF_USDA=3.279
NC_035096.1	39970391	.	C	A	.	.	MAF_USDA=2.459
NC_035096.1	39970422	.	G	A	.	.	MAF_INRAE=10.526;MAF_USDA=6.471
NC_035096.1	39970437	.	A	T	.	.	MAF_USDA=2.459
NC_035096.1	39970438	.	T	A	.	.	MAF_USDA=2.459
NC_035096.1	39970439	.	T	A	.	.	MAF_USDA=11.176
NC_035096.1	39970443	.	C	A	.	.	MAF_USDA=8.235
NC_035096.1	39970446	.	T	A	.	.	MAF_USDA=1.639
NC_035096.1	39970452	.	A	C	.	.	MAF_INRAE=10.526;MAF_USDA=6.471
NC_035096.1	39970477	.	G	T	.	.	MAF_USDA=3.279
NC_035096.1	39970486	.	T	C	.	.	MAF_INRAE=10.526;MAF_USDA=8.235
NC_035096.1	39970488	.	A	C	.	.	MAF_USDA=47.059
NC_035096.1	39970525	.	A	T	.	.	MAF_USDA=9.836
NC_035096.1	39970534	.	C	T	.	.	MAF_USDA=43.75
NC_035096.1	39970540	.	C	T	.	.	MAF_USDA=23.529
NC_035096.1	39970563	.	T	C	.	.	MAF_USDA=14.583
NC_035096.1	39970566	.	G	A	.	.	MAF_USDA=14.706
NC_035096.1	39970575	.	G	T	.	.	MAF_USDA=15.294
NC_035096.1	39970585	.	A	T	.	.	MAF_USDA=1.639
NC_035096.1	39970673	.	G	T	.	.	MAF_USDA=27.083
NC_035096.1	39970692	.	C	A	.	.	MAF_USDA=2.459
NC_035096.1	39970894	.	T	C	.	.	MAF_USDA=12.5
NC_035096.1	39970909	.	T	C	.	.	MAF_USDA=6.25
NC_035096.1	39970960	.	G	T	.	.	MAF_USDA=8.333
NC_035096.1	39970988	.	T	A	.	.	MAF_INRAE=36.076;MAF_USDA=37.647
NC_035096.1	39971029	.	G	T	.	.	MAF_USDA=1.639
NC_035096.1	39971048	.	A	G	.	.	MAF_INRAE=1.667;MAF_USDA=14.118
NC_035096.1	39971058	.	G	C	.	.	MAF_INRAE=6.667;MAF_USDA=4.118
NC_035096.1	39971062	.	C	A	.	.	MAF_USDA=3.279
NC_035096.1	39971104	.	A	C	.	.	MAF_INRAE=34.177;MAF_USDA=17.647
NC_035096.1	39971194	.	C	T	.	.	MAF_USDA=6.557
NC_035096.1	39971198	.	C	T	.	.	MAF_INRAE=35.443;MAF_USDA=21.765
NC_035096.1	39971213	.	C	T	.	.	MAF_USDA=8.333
NC_035096.1	39971239	.	A	G	.	.	MAF_INRAE=1.667;MAF_USDA=8.824
NC_035096.1	39971257	.	T	C	.	.	MAF_INRAE=28.481;MAF_USDA=17.213
NC_035096.1	39971317	.	A	C	.	.	MAF_INRAE=10.833;MAF_USDA=44.706
NC_035096.1	39971402	.	T	A	.	.	MAF_USDA=32.353
NC_035096.1	39971423	.	G	A	.	.	MAF_INRAE=37.975;MAF_USDA=35.294
NC_035096.1	39971438	.	G	A	.	.	MAF_INRAE=10.526
NC_035096.1	39971453	.	A	C	.	.	MAF_USDA=7.377
NC_035096.1	39971516	.	C	T	.	.	MAF_INRAE=36.842;MAF_USDA=37.647
NC_035096.1	39971552	.	A	G	.	.	MAF_USDA=7.647
NC_035096.1	39971570	.	T	C	.	.	MAF_USDA=5.738
NC_035096.1	39971625	.	G	A	.	.	MAF_USDA=33.333
NC_035096.1	39971626	.	A	G	.	.	MAF_USDA=6.25
NC_035096.1	39971651	.	C	G	.	.	MAF_USDA=40.854
NC_035096.1	39971695	.	C	A	.	.	MAF_USDA=4.167
NC_035096.1	39971700	.	A	G	.	.	MAF_USDA=4.167
NC_035096.1	39971968	.	G	A	.	.	MAF_USDA=50.0
NC_035096.1	39971969	.	T	C	.	.	MAF_USDA=50.0
NC_035096.1	39971989	.	T	C	.	.	MAF_USDA=24.096
NC_035096.1	39972004	.	C	A	.	.	MAF_USDA=1.667
NC_035096.1	39972020	.	T	C	.	.	MAF_USDA=19.672
NC_035096.1	39972031	.	G	C	.	.	MAF_USDA=35.246
NC_035096.1	39972048	.	T	A	.	.	MAF_USDA=6.024
NC_035096.1	39972049	.	G	T	.	.	MAF_USDA=6.024
NC_035096.1	39972050	.	T	C	.	.	MAF_USDA=6.024
NC_035096.1	39972094	.	T	C	.	.	MAF_USDA=2.5
NC_035096.1	39972143	.	G	A	.	.	MAF_INRAE=10.833;MAF_USDA=10.0
NC_035096.1	39972193	.	G	A	.	.	MAF_USDA=3.333
NC_035096.1	39972210	.	G	A	.	.	MAF_INRAE=35.0;MAF_USDA=48.235
NC_035096.1	39972231	.	G	A	.	.	MAF_USDA=3.279
NC_035096.1	39972233	.	C	A	.	.	MAF_USDA=1.639
NC_035096.1	39972256	.	G	T	.	.	MAF_INRAE=36.667;MAF_USDA=21.176
NC_035096.1	39972290	.	G	A	.	.	MAF_INRAE=12.5;MAF_USDA=8.824
NC_035096.1	39972291	.	A	T	.	.	MAF_INRAE=12.5;MAF_USDA=8.824
NC_035096.1	39972381	.	G	A	.	.	MAF_USDA=1.724
NC_035096.1	39972392	.	G	T	.	.	MAF_USDA=8.125
NC_035096.1	39972416	.	A	T	.	.	MAF_USDA=8.434
NC_035096.1	39972436	.	G	T	.	.	MAF_USDA=6.78
NC_035096.1	39972506	.	G	A	.	.	MAF_USDA=25.0
NC_035096.1	39972513	.	G	C	.	.	MAF_USDA=23.494
NC_035096.1	39972523	.	C	A	.	.	MAF_USDA=10.241
NC_035096.1	39972688	.	C	T	.	.	MAF_USDA=9.639
NC_035096.1	39972724	.	G	T	.	.	MAF_USDA=15.663
NC_035096.1	39972728	.	G	A	.	.	MAF_USDA=15.663
NC_035096.1	39972741	.	G	A	.	.	MAF_USDA=5.085
NC_035096.1	39972767	.	G	A	.	.	MAF_USDA=1.695
NC_035096.1	39972790	.	A	C	.	.	MAF_USDA=37.349
NC_035096.1	39972885	.	A	C	.	.	MAF_INRAE=25.0;MAF_USDA=20.833
NC_035096.1	39972906	.	C	A	.	.	MAF_INRAE=25.0
NC_035096.1	39972961	.	C	T	.	.	MAF_USDA=10.843
NC_035096.1	39973035	.	A	C	.	.	MAF_USDA=2.459
NC_035096.1	39973099	.	T	A	.	.	MAF_USDA=4.167
NC_035096.1	39973192	.	G	A	.	.	MAF_USDA=18.75
NC_035096.1	39973203	.	G	T	.	.	MAF_USDA=27.083
NC_035096.1	39973206	.	A	G	.	.	MAF_USDA=27.083
NC_035096.1	39973644	.	A	T	.	.	MAF_USDA=3.279
NC_035096.1	39973670	.	A	G	.	.	MAF_USDA=14.583
NC_035096.1	39973738	.	A	G	.	.	MAF_USDA=3.279
NC_035096.1	39973741	.	C	G	.	.	MAF_USDA=5.738
NC_035096.1	39973743	.	G	A	.	.	MAF_USDA=12.353
NC_035096.1	39973744	.	A	G	.	.	MAF_USDA=5.738
NC_035096.1	39973801	.	G	A	.	.	MAF_USDA=1.639
NC_035096.1	39973806	.	G	C	.	.	MAF_INRAE=22.5;MAF_USDA=28.824
NC_035096.1	39973820	.	T	C	.	.	MAF_USDA=29.167
NC_035096.1	39973824	.	T	C	.	.	MAF_USDA=10.0
NC_035096.1	39973856	.	T	C	.	.	MAF_INRAE=6.329;MAF_USDA=6.25
NC_035096.1	39974849	.	T	A	.	.	MAF_USDA=1.667
NC_035096.1	39975107	.	T	G	.	.	MAF_INRAE=7.5;MAF_USDA=4.706
NC_035096.1	39975126	.	G	C	.	.	MAF_INRAE=17.089;MAF_USDA=47.647
NC_035096.1	39975183	.	T	C	.	.	MAF_INRAE=17.089;MAF_USDA=6.557
NC_035096.1	39975252	.	G	C	.	.	MAF_USDA=24.118
NC_035096.1	39975255	.	C	A	.	.	MAF_INRAE=17.5
NC_035096.1	39975265	.	G	A	.	.	MAF_INRAE=7.5;MAF_USDA=3.529
NC_035096.1	39975289	.	A	C	.	.	MAF_USDA=23.494
NC_035096.1	39975346	.	T	G	.	.	MAF_INRAE=7.5;MAF_USDA=3.529
NC_035096.1	39975356	.	A	C	.	.	MAF_USDA=8.197
NC_035096.1	39975366	.	A	G	.	.	MAF_INRAE=7.5;MAF_USDA=3.529
NC_035096.1	39975374	.	T	C	.	.	MAF_USDA=6.557
NC_035096.1	39975387	.	T	A	.	.	MAF_USDA=3.279
NC_035096.1	39975390	.	A	G	.	.	MAF_INRAE=2.5;MAF_USDA=38.824
NC_035096.1	39975442	.	G	A	.	.	MAF_USDA=1.639
NC_035096.1	39975454	.	C	T	.	.	MAF_INRAE=1.667;MAF_USDA=8.235
NC_035096.1	39975474	.	T	A	.	.	MAF_INRAE=11.392;MAF_USDA=17.647
NC_035096.1	39975479	.	T	G	.	.	MAF_INRAE=1.667;MAF_USDA=7.647
NC_035096.1	39975486	.	T	G	.	.	MAF_INRAE=1.667;MAF_USDA=7.647
NC_035096.1	39975489	.	A	G	.	.	MAF_INRAE=1.667;MAF_USDA=8.235
NC_035096.1	39975496	.	C	G	.	.	MAF_INRAE=27.848;MAF_USDA=13.115
NC_035096.1	39975501	.	C	T	.	.	MAF_INRAE=1.667;MAF_USDA=8.235
NC_035096.1	39975542	.	A	C	.	.	MAF_USDA=5.833
NC_035096.1	39975546	.	G	C	.	.	MAF_USDA=4.167
NC_035096.1	39975626	.	C	A	.	.	MAF_USDA=10.714
NC_035096.1	39975629	.	C	T	.	.	MAF_INRAE=43.038;MAF_USDA=17.857
NC_035096.1	39975651	.	C	T	.	.	MAF_USDA=7.5
NC_035096.1	39975675	.	T	A	.	.	MAF_USDA=5.0
NC_035096.1	39975743	.	C	T	.	.	MAF_USDA=27.083
NC_035096.1	39980866	.	T	A	.	.	MAF_USDA=1.639
NC_035096.1	39980868	.	T	C	.	.	MAF_USDA=4.098
NC_035096.1	39980902	.	A	C	.	.	MAF_USDA=22.941
NC_035096.1	39980941	.	A	G	.	.	MAF_USDA=12.295
NC_035096.1	39980972	.	C	T	.	.	MAF_USDA=2.5
NC_035096.1	39980974	.	T	G	.	.	MAF_USDA=12.5
NC_035096.1	39980991	.	G	T	.	.	MAF_USDA=17.647
NC_035096.1	39980992	.	G	T	.	.	MAF_USDA=18.235
NC_035096.1	39981007	.	T	A	.	.	MAF_USDA=4.167
NC_035096.1	39981017	.	G	T	.	.	MAF_USDA=4.918
NC_035096.1	39981019	.	T	C	.	.	MAF_USDA=2.083
NC_035096.1	39981021	.	A	T	.	.	MAF_USDA=4.118
NC_035096.1	39981027	.	C	A	.	.	MAF_USDA=5.738
NC_035096.1	39981059	.	G	A	.	.	MAF_USDA=19.643
NC_035096.1	39981068	.	A	G	.	.	MAF_USDA=18.75
NC_035096.1	39981082	.	T	G	.	.	MAF_USDA=16.667
NC_035096.1	39981132	.	T	C	.	.	MAF_INRAE=31.579;MAF_USDA=7.059
NC_035096.1	39981136	.	A	T	.	.	MAF_USDA=19.412
NC_035096.1	39981145	.	A	G	.	.	MAF_USDA=3.333
NC_035096.1	39981187	.	C	T	.	.	MAF_USDA=41.071
NC_035096.1	39981219	.	A	G	.	.	MAF_USDA=18.103
NC_035096.1	39981231	.	G	A	.	.	MAF_USDA=39.583
NC_035096.1	39981236	.	A	C	.	.	MAF_USDA=1.667
NC_035096.1	39981254	.	T	G	.	.	MAF_USDA=8.235
NC_035096.1	39981264	.	G	C	.	.	MAF_USDA=1.639
NC_035096.1	39981265	.	T	A	.	.	MAF_USDA=9.412
NC_035096.1	39981267	.	A	T	.	.	MAF_USDA=10.0
NC_035096.1	39981274	.	G	A	.	.	MAF_USDA=12.941
NC_035096.1	39981317	.	A	G	.	.	MAF_USDA=24.118
NC_035096.1	39981357	.	T	A	.	.	MAF_USDA=1.765
NC_035096.1	39981389	.	T	A	.	.	MAF_INRAE=10.526;MAF_USDA=12.5
NC_035096.1	39981416	.	C	A	.	.	MAF_INRAE=5.063;MAF_USDA=13.115
NC_035096.1	39981419	.	T	A	.	.	MAF_USDA=6.557
NC_035096.1	39981442	.	C	A	.	.	MAF_INRAE=50.0;MAF_USDA=41.176
NC_035096.1	39981446	.	A	G	.	.	MAF_INRAE=8.333;MAF_USDA=32.941
NC_035096.1	39981480	.	G	T	.	.	MAF_USDA=1.639
NC_035096.1	39981483	.	T	C	.	.	MAF_USDA=9.412
NC_035096.1	39981496	.	G	C	.	.	MAF_USDA=1.639
NC_035096.1	39981517	.	C	T	.	.	MAF_USDA=2.459
NC_035096.1	39981558	.	T	G	.	.	MAF_USDA=31.25
NC_035096.1	39981559	.	C	G,T	.	.	MAF_INRAE=39.167;MAF_USDA=31.25
NC_035096.1	39981561	.	C	G	.	.	MAF_USDA=31.25
NC_035096.1	39981562	.	A	T	.	.	MAF_USDA=31.25
NC_035096.1	39981614	.	T	C	.	.	MAF_USDA=1.639
NC_035096.1	39981624	.	A	T	.	.	MAF_USDA=1.639
NC_035096.1	39981631	.	C	T	.	.	MAF_INRAE=2.632;MAF_USDA=24.706
NC_035096.1	39981632	.	C	T	.	.	MAF_USDA=24.706
NC_035096.1	39981639	.	C	G	.	.	MAF_USDA=1.639
NC_035096.1	39981642	.	G	C	.	.	MAF_USDA=3.279
NC_035096.1	39981645	.	C	T	.	.	MAF_INRAE=40.506;MAF_USDA=45.294
NC_035096.1	39981647	.	A	G	.	.	MAF_INRAE=8.333;MAF_USDA=27.647
NC_035096.1	39981648	.	C	T	.	.	MAF_USDA=6.557
NC_035096.1	39981650	.	T	C	.	.	MAF_USDA=2.941
NC_035096.1	39981652	.	T	C	.	.	MAF_INRAE=28.481;MAF_USDA=8.235
NC_035096.1	39981655	.	T	A	.	.	MAF_USDA=13.69
NC_035096.1	39981656	.	G	T	.	.	MAF_USDA=4.118
NC_035096.1	39981666	.	A	C	.	.	MAF_USDA=3.529
NC_035096.1	39981694	.	C	T	.	.	MAF_USDA=1.639
NC_035096.1	39981718	.	C	T	.	.	MAF_INRAE=5.063;MAF_USDA=20.492
NC_035096.1	39981719	.	G	A	.	.	MAF_USDA=4.706
NC_035096.1	39981727	.	A	T	.	.	MAF_INRAE=8.333;MAF_USDA=22.353
NC_035096.1	39981737	.	G	C	.	.	MAF_USDA=4.118
NC_035096.1	39981779	.	G	T	.	.	MAF_USDA=1.639
NC_035096.1	39981793	.	T	G	.	.	MAF_INRAE=14.557;MAF_USDA=4.706
NC_035096.1	39981807	.	G	C	.	.	MAF_USDA=8.333
NC_035096.1	39981819	.	C	T	.	.	MAF_INRAE=8.333;MAF_USDA=28.824
NC_035096.1	39981828	.	C	A	.	.	MAF_INRAE=11.392;MAF_USDA=27.083
NC_035096.1	39981843	.	A	G	.	.	MAF_USDA=4.706
NC_035096.1	39981888	.	C	T	.	.	MAF_INRAE=43.671;MAF_USDA=23.214
NC_035096.1	39981958	.	C	T	.	.	MAF_USDA=1.639
NC_035096.1	39981989	.	A	C	.	.	MAF_INRAE=8.333;MAF_USDA=32.353
NC_035096.1	39981994	.	A	T	.	.	MAF_INRAE=8.333;MAF_USDA=32.353
NC_035096.1	39982009	.	C	T	.	.	MAF_INRAE=43.671;MAF_USDA=24.118
NC_035096.1	39982027	.	A	C	.	.	MAF_USDA=4.098
NC_035096.1	39982053	.	A	G	.	.	MAF_USDA=22.917
NC_035096.1	39982065	.	A	G	.	.	MAF_USDA=14.754
NC_035096.1	39982077	.	C	T	.	.	MAF_INRAE=9.494;MAF_USDA=32.941
NC_035096.1	39982094	.	T	C	.	.	MAF_INRAE=9.167;MAF_USDA=14.583
NC_035096.1	39982113	.	C	T	.	.	MAF_INRAE=23.418;MAF_USDA=5.882
NC_035096.1	39982137	.	G	A	.	.	MAF_INRAE=9.494;MAF_USDA=34.706
NC_035096.1	39982177	.	C	A	.	.	MAF_USDA=4.098
NC_035096.1	39982186	.	T	C	.	.	MAF_INRAE=10.526;MAF_USDA=27.869
NC_035096.1	39982261	.	C	G	.	.	MAF_INRAE=43.671;MAF_USDA=21.176
NC_035096.1	39982384	.	G	A	.	.	MAF_USDA=6.557
NC_035096.1	39982398	.	G	T	.	.	MAF_USDA=8.197
NC_035096.1	39982399	.	G	A	.	.	MAF_USDA=8.197
NC_035096.1	39982410	.	T	G	.	.	MAF_INRAE=10.526
NC_035096.1	39982431	.	C	G	.	.	MAF_USDA=10.588
NC_035096.1	39982474	.	A	G	.	.	MAF_USDA=5.882
NC_035096.1	39982501	.	G	A	.	.	MAF_USDA=19.167
NC_035096.1	39982502	.	T	A	.	.	MAF_INRAE=22.5;MAF_USDA=30.357
NC_035096.1	39982503	.	A	C	.	.	MAF_USDA=8.333
NC_035096.1	39982523	.	G	T	.	.	MAF_INRAE=7.5;MAF_USDA=10.0
NC_035096.1	39982541	.	TCCTTAT	TCCTTAC	.	.	MAF_USDA=33.333
NC_035096.1	39982547	.	T	C	.	.	MAF_INRAE=17.5
NC_035096.1	39982550	.	A	G	.	.	MAF_INRAE=10.526;MAF_USDA=8.537
NC_035096.1	39982623	.	G	T	.	.	MAF_USDA=14.754
NC_035096.1	39982648	.	C	A	.	.	MAF_USDA=14.754
NC_035096.1	39982655	.	T	C	.	.	MAF_USDA=2.459
NC_035096.1	39982706	.	G	A	.	.	MAF_INRAE=10.526;MAF_USDA=12.295
NC_035096.1	39982729	.	A	G	.	.	MAF_INRAE=46.835;MAF_USDA=48.824
NC_035096.1	39982739	.	C	A	.	.	MAF_USDA=6.471
NC_035096.1	39982809	.	T	C	.	.	MAF_USDA=1.639
NC_035096.1	39982851	.	C	T	.	.	MAF_INRAE=10.526;MAF_USDA=12.5
NC_035096.1	39982892	.	C	T	.	.	MAF_INRAE=37.342;MAF_USDA=40.476
NC_035096.1	39982908	.	T	C	.	.	MAF_INRAE=10.526;MAF_USDA=3.571
NC_035096.1	39982937	.	T	G	.	.	MAF_INRAE=15.833;MAF_USDA=18.235
NC_035096.1	39983004	.	G	A	.	.	MAF_INRAE=36.076;MAF_USDA=25.595
NC_035096.1	39983005	.	A	G	.	.	MAF_USDA=10.119
NC_035096.1	39983047	.	G	T	.	.	MAF_USDA=2.5
NC_035096.1	39983153	.	A	C	.	.	MAF_USDA=16.667
NC_035096.1	39983162	.	C	A	.	.	MAF_USDA=16.667
NC_035096.1	39983173	.	C	A	.	.	MAF_USDA=9.091
NC_035096.1	39983198	.	T	A	.	.	MAF_USDA=9.091
NC_035096.1	39983214	.	C	A	.	.	MAF_USDA=13.043
NC_035096.1	39983249	.	T	C	.	.	MAF_USDA=31.25
NC_035096.1	39983272	.	C	T	.	.	MAF_USDA=2.542
NC_035096.1	39983289	.	A	T	.	.	MAF_USDA=12.5
NC_035096.1	39983311	.	A	G	.	.	MAF_INRAE=26.316;MAF_USDA=39.881
NC_035096.1	39983353	.	G	A	.	.	MAF_USDA=3.279
NC_035096.1	39983373	.	T	C	.	.	MAF_USDA=3.279
NC_035096.1	39983450	.	T	C	.	.	MAF_USDA=11.31
NC_035096.1	39983468	.	G	C	.	.	MAF_USDA=11.176
NC_035096.1	39983482	.	C	T	.	.	MAF_USDA=1.639
NC_035096.1	39983497	.	C	A	.	.	MAF_INRAE=2.5
NC_035096.1	39983498	.	C	T	.	.	MAF_INRAE=2.5
NC_035096.1	39983500	.	C	T	.	.	MAF_INRAE=2.5;MAF_USDA=20.0
NC_035096.1	39983501	.	A	G	.	.	MAF_USDA=2.459
NC_035096.1	39983507	.	A	T	.	.	MAF_INRAE=1.667;MAF_USDA=14.583
NC_035096.1	39983509	.	T	A	.	.	MAF_INRAE=1.667
NC_035096.1	39983513	.	G	A	.	.	MAF_USDA=5.294
NC_035096.1	39983517	.	C	G	.	.	MAF_USDA=7.377
NC_035096.1	39983537	.	T	C	.	.	MAF_USDA=2.459
NC_035096.1	39983539	.	C	G	.	.	MAF_INRAE=2.5;MAF_USDA=23.529
NC_035096.1	39983592	.	C	A	.	.	MAF_USDA=4.098
NC_035096.1	39983633	.	C	A	.	.	MAF_INRAE=2.5;MAF_USDA=7.143
NC_035096.1	39983644	.	G	A	.	.	MAF_INRAE=6.667;MAF_USDA=4.167
NC_035096.1	39983798	.	A	C	.	.	MAF_INRAE=6.329;MAF_USDA=3.279
NC_035096.1	39983803	.	A	G	.	.	MAF_USDA=18.235
NC_035096.1	39983831	.	G	A	.	.	MAF_INRAE=1.667
NC_035096.1	39983840	.	T	C	.	.	MAF_USDA=22.917
NC_035096.1	39983850	.	CTA	CTG	.	.	MAF_USDA=31.25
NC_035096.1	39983861	.	A	C	.	.	MAF_USDA=10.0
NC_035096.1	39983867	.	T	A	.	.	MAF_USDA=7.059
NC_035096.1	39983904	.	A	C	.	.	MAF_USDA=5.882
NC_035096.1	39983910	.	T	A	.	.	MAF_USDA=18.75
NC_035096.1	39983912	.	G	T	.	.	MAF_INRAE=10.526;MAF_USDA=2.459
NC_035096.1	39983926	.	A	C	.	.	MAF_USDA=10.588
NC_035096.1	39983932	.	T	A	.	.	MAF_USDA=16.667
NC_035096.1	39983967	.	C	T	.	.	MAF_USDA=1.639
NC_035096.1	39983969	.	A	C	.	.	MAF_USDA=4.118
NC_035096.1	39983971	.	T	G	.	.	MAF_USDA=24.118
NC_035096.1	39983975	.	T	A	.	.	MAF_USDA=10.417
NC_035096.1	39983987	.	C	T	.	.	MAF_USDA=12.5
NC_035096.1	39983991	.	A	C	.	.	MAF_USDA=4.918
NC_035096.1	39983997	.	T	A	.	.	MAF_INRAE=11.667
NC_035096.1	39984010	.	A	G	.	.	MAF_INRAE=10.127;MAF_USDA=6.25
NC_035096.1	39984013	.	A	C	.	.	MAF_USDA=8.235
NC_035096.1	39984019	.	A	T	.	.	MAF_USDA=16.667
NC_035096.1	39984032	.	A	G	.	.	MAF_INRAE=1.667
NC_035096.1	39984035	.	C	A	.	.	MAF_INRAE=1.667
NC_035096.1	39984041	.	G	A	.	.	MAF_INRAE=1.667
NC_035096.1	39984072	.	A	T	.	.	MAF_USDA=3.279
NC_035096.1	39984096	.	T	C	.	.	MAF_USDA=9.412
NC_035096.1	39984304	.	G	A	.	.	MAF_INRAE=3.797;MAF_USDA=8.333
NC_035096.1	39984350	.	G	A	.	.	MAF_INRAE=15.823;MAF_USDA=12.941
NC_035096.1	39984397	.	C	A	.	.	MAF_INRAE=8.333;MAF_USDA=17.059
NC_035096.1	39984413	.	G	T	.	.	MAF_INRAE=26.316
NC_035096.1	39984451	.	C	T	.	.	MAF_USDA=3.279
NC_035096.1	39984499	.	C	T	.	.	MAF_INRAE=26.316;MAF_USDA=3.279
NC_035096.1	39984501	.	A	G	.	.	MAF_INRAE=8.333;MAF_USDA=17.647
NC_035096.1	39984564	.	G	A	.	.	MAF_INRAE=8.333;MAF_USDA=16.471
NC_035096.1	39984577	.	T	A	.	.	MAF_INRAE=2.5;MAF_USDA=5.882
NC_035096.1	39984591	.	T	C	.	.	MAF_USDA=4.098
NC_035096.1	39984598	.	T	G	.	.	MAF_INRAE=2.5;MAF_USDA=6.471
NC_035096.1	39984746	.	G	A	.	.	MAF_USDA=2.459
NC_035096.1	39984750	.	C	T	.	.	MAF_USDA=4.098
NC_035096.1	39984755	.	T	A	.	.	MAF_INRAE=5.063;MAF_USDA=10.0
NC_035096.1	39984765	.	C	T	.	.	MAF_INRAE=8.333;MAF_USDA=14.706
NC_035096.1	39984789	.	C	A	.	.	MAF_INRAE=4.43;MAF_USDA=3.529
NC_035096.1	39984827	.	T	C	.	.	MAF_INRAE=10.759;MAF_USDA=16.471
NC_035096.1	39984831	.	C	T	.	.	MAF_USDA=2.459
NC_035096.1	39984855	.	A	G	.	.	MAF_USDA=2.459
NC_035096.1	39984892	.	T	G	.	.	MAF_INRAE=4.43;MAF_USDA=12.353
NC_035096.1	39984902	.	A	T	.	.	MAF_USDA=4.098
NC_035096.1	39984915	.	T	G	.	.	MAF_USDA=2.459
NC_035096.1	39984918	.	A	T	.	.	MAF_INRAE=4.43;MAF_USDA=3.279
NC_035096.1	39984921	.	G	A	.	.	MAF_USDA=6.557
NC_035096.1	39984922	.	A	T	.	.	MAF_INRAE=4.167;MAF_USDA=11.176
NC_035096.1	39984923	.	A	G	.	.	MAF_INRAE=4.167;MAF_USDA=7.647
NC_035096.1	39984932	.	G	T	.	.	MAF_INRAE=4.43;MAF_USDA=2.459
NC_035096.1	39984939	.	G	A	.	.	MAF_INRAE=4.43;MAF_USDA=9.412
NC_035096.1	39984943	.	C	T	.	.	MAF_INRAE=22.5;MAF_USDA=22.353
NC_035096.1	39984972	.	G	A	.	.	MAF_USDA=4.098
NC_035096.1	39984997	.	T	C	.	.	MAF_INRAE=30.38;MAF_USDA=41.176
NC_035096.1	39985009	.	T	C	.	.	MAF_INRAE=26.316
NC_035096.1	39985034	.	G	A	.	.	MAF_INRAE=26.316
NC_035096.1	39985052	.	T	C	.	.	MAF_INRAE=26.316;MAF_USDA=4.118
NC_035096.1	39985067	.	C	G	.	.	MAF_USDA=8.434
NC_035096.1	39985359	.	C	A	.	.	MAF_USDA=1.695
NC_035096.1	39985440	.	T	G	.	.	MAF_INRAE=39.167;MAF_USDA=38.554
NC_035096.1	39985450	.	G	T	.	.	MAF_INRAE=15.833;MAF_USDA=10.241
NC_035096.1	39985459	.	G	T	.	.	MAF_INRAE=8.333;MAF_USDA=18.75
NC_035096.1	39985470	.	T	C	.	.	MAF_INRAE=8.333;MAF_USDA=18.75
NC_035096.1	39985472	.	C	T	.	.	MAF_INRAE=8.333;MAF_USDA=18.75
NC_035096.1	39985474	.	G	T	.	.	MAF_USDA=14.583
NC_035096.1	39985505	.	G	A	.	.	MAF_USDA=5.932
NC_035096.1	39985517	.	G	T	.	.	MAF_USDA=5.085
NC_035096.1	39985547	.	G	A	.	.	MAF_USDA=7.627
NC_035096.1	39985644	.	C	T	.	.	MAF_USDA=6.25
NC_035096.1	39985646	.	G	T	.	.	MAF_USDA=6.25
NC_035096.1	39985654	.	G	A	.	.	MAF_USDA=1.695
NC_035096.1	39985661	.	G	T	.	.	MAF_USDA=1.695
NC_035096.1	39985705	.	G	A	.	.	MAF_USDA=8.333
NC_035096.1	39985778	.	G	A	.	.	MAF_INRAE=3.333;MAF_USDA=9.036
NC_035096.1	39985787	.	T	G	.	.	MAF_USDA=3.614
NC_035096.1	39985849	.	G	T	.	.	MAF_USDA=2.41
NC_035096.1	39985872	.	G	A	.	.	MAF_USDA=3.614
NC_035096.1	39985888	.	C	G	.	.	MAF_USDA=5.085
NC_035096.1	39985889	.	C	A	.	.	MAF_USDA=1.695
NC_035096.1	39985907	.	C	T	.	.	MAF_INRAE=5.0
NC_035096.1	39985908	.	A	G	.	.	MAF_INRAE=4.167;MAF_USDA=9.322
NC_035096.1	39985947	.	G	A	.	.	MAF_USDA=8.475
NC_035096.1	39985974	.	C	A	.	.	MAF_USDA=10.417
NC_035096.1	39985995	.	A	C	.	.	MAF_USDA=4.237
NC_035096.1	39985996	.	A	C	.	.	MAF_USDA=4.237
NC_035096.1	39986029	.	G	C	.	.	MAF_USDA=47.917
NC_035096.1	39986797	.	G	A	.	.	MAF_INRAE=3.797;MAF_USDA=9.412
NC_035096.1	39986895	.	G	A	.	.	MAF_INRAE=5.263;MAF_USDA=9.412
NC_035096.1	39986906	.	A	G	.	.	MAF_USDA=12.295
NC_035096.1	39986963	.	G	A	.	.	MAF_USDA=6.25
NC_035096.1	39986977	.	A	G	.	.	MAF_INRAE=11.667;MAF_USDA=1.639
NC_035096.1	39986981	.	C	T	.	.	MAF_INRAE=5.263;MAF_USDA=9.412
NC_035096.1	39986984	.	T	A	.	.	MAF_USDA=4.918
NC_035096.1	39986992	.	A	C	.	.	MAF_INRAE=31.579;MAF_USDA=16.471
NC_035096.1	39987014	.	C	T	.	.	MAF_INRAE=5.263;MAF_USDA=9.412
NC_035096.1	39987018	.	A	T	.	.	MAF_INRAE=17.5;MAF_USDA=22.917
NC_035096.1	39987048	.	A	G	.	.	MAF_INRAE=26.316
NC_035096.1	39987096	.	T	G	.	.	MAF_INRAE=1.667
NC_035096.1	39987112	.	A	G	.	.	MAF_USDA=1.639
NC_035096.1	39987204	.	C	T	.	.	MAF_USDA=2.083
NC_035096.1	39987228	.	G	C	.	.	MAF_USDA=16.667
NC_035096.1	39987284	.	G	A	.	.	MAF_USDA=2.459
NC_035096.1	39987331	.	G	A	.	.	MAF_USDA=4.918
NC_035096.1	39987353	.	A	T	.	.	MAF_USDA=6.667
NC_035096.1	39988079	.	T	G	.	.	MAF_USDA=4.237
NC_035096.1	39988093	.	G	T	.	.	MAF_USDA=1.724
NC_035096.1	39988110	.	A	C	.	.	MAF_USDA=2.083
NC_035096.1	39988118	.	G	A	.	.	MAF_INRAE=5.0
NC_035096.1	39988136	.	G	A	.	.	MAF_USDA=8.333
NC_035096.1	39988150	.	T	G	.	.	MAF_USDA=2.459
NC_035096.1	39988159	.	G	A	.	.	MAF_USDA=7.647
NC_035096.1	39988202	.	G	T	.	.	MAF_USDA=1.639
NC_035096.1	39988205	.	G	A	.	.	MAF_USDA=30.588
NC_035096.1	39988248	.	C	T	.	.	MAF_INRAE=10.526;MAF_USDA=24.118
NC_035096.1	39988292	.	C	A	.	.	MAF_USDA=1.765
NC_035096.1	39988333	.	G	T	.	.	MAF_USDA=2.459
NC_035096.1	39988339	.	T	G	.	.	MAF_INRAE=43.038;MAF_USDA=41.176
NC_035096.1	39988361	.	T	A	.	.	MAF_USDA=1.765
NC_035096.1	39988378	.	C	A	.	.	MAF_INRAE=10.526
NC_035096.1	39988383	.	A	T	.	.	MAF_INRAE=13.924;MAF_USDA=15.294
NC_035096.1	39988388	.	T	C	.	.	MAF_INRAE=13.924;MAF_USDA=16.471
NC_035096.1	39988402	.	C	A	.	.	MAF_INRAE=42.105;MAF_USDA=18.824
NC_035096.1	39988427	.	G	T	.	.	MAF_INRAE=7.595;MAF_USDA=13.529
NC_035096.1	39988435	.	A	C	.	.	MAF_INRAE=31.013;MAF_USDA=27.647
NC_035096.1	39988467	.	C	T	.	.	MAF_INRAE=25.316;MAF_USDA=25.882
NC_035096.1	39988468	.	A	C	.	.	MAF_INRAE=26.667;MAF_USDA=25.882
NC_035096.1	39988484	.	C	T	.	.	MAF_INRAE=5.063;MAF_USDA=8.235
NC_035096.1	39988485	.	G	A	.	.	MAF_INRAE=26.667;MAF_USDA=25.294
NC_035096.1	39988573	.	G	A	.	.	MAF_INRAE=2.5;MAF_USDA=2.353
NC_035096.1	39988605	.	T	A	.	.	MAF_USDA=4.118
NC_035096.1	39988650	.	C	T	.	.	MAF_USDA=4.098
NC_035096.1	39988658	.	A	G	.	.	MAF_USDA=41.667
NC_035096.1	39988661	.	G	C	.	.	MAF_INRAE=8.333;MAF_USDA=11.765
NC_035096.1	39988668	.	C	T	.	.	MAF_INRAE=8.333;MAF_USDA=15.294
NC_035096.1	39988673	.	C	T	.	.	MAF_USDA=1.639
NC_035096.1	39988680	.	T	A	.	.	MAF_INRAE=8.333;MAF_USDA=12.941
NC_035096.1	39988691	.	C	T	.	.	MAF_INRAE=7.5;MAF_USDA=16.667
NC_035096.1	39988717	.	T	A	.	.	MAF_USDA=6.471
NC_035096.1	39988745	.	T	G	.	.	MAF_INRAE=25.0;MAF_USDA=15.882
NC_035096.1	39988749	.	A	G	.	.	MAF_INRAE=16.456;MAF_USDA=7.059
NC_035096.1	39988765	.	G	T	.	.	MAF_INRAE=7.5;MAF_USDA=16.667
NC_035096.1	39988799	.	G	A	.	.	MAF_USDA=2.381
NC_035096.1	39988809	.	T	C	.	.	MAF_USDA=4.762
NC_035096.1	39988836	.	C	G	.	.	MAF_INRAE=10.526
NC_035096.1	39988854	.	C	T	.	.	MAF_INRAE=42.405;MAF_USDA=37.647
NC_035096.1	39988855	.	C	T	.	.	MAF_INRAE=10.526
NC_035096.1	39988866	.	T	A	.	.	MAF_INRAE=39.873;MAF_USDA=37.647
NC_035096.1	39988875	.	C	G	.	.	MAF_INRAE=46.203;MAF_USDA=44.706
NC_035096.1	39988877	.	C	G	.	.	MAF_USDA=4.918
NC_035096.1	39988880	.	G	T	.	.	MAF_INRAE=5.696;MAF_USDA=11.176
NC_035096.1	39988897	.	C	T	.	.	MAF_INRAE=5.063;MAF_USDA=11.176
NC_035096.1	39988909	.	G	T	.	.	MAF_USDA=2.459
NC_035096.1	39988929	.	G	A	.	.	MAF_INRAE=39.873;MAF_USDA=38.235
NC_035096.1	39988933	.	C	A	.	.	MAF_USDA=1.639
NC_035096.1	39988958	.	G	A	.	.	MAF_INRAE=28.481;MAF_USDA=31.176
NC_035096.1	39988984	.	A	T	.	.	MAF_USDA=3.279
NC_035096.1	39989056	.	C	T	.	.	MAF_INRAE=27.848;MAF_USDA=20.238
NC_035096.1	39989091	.	T	G	.	.	MAF_INRAE=5.833;MAF_USDA=11.765
NC_035096.1	39989133	.	C	A	.	.	MAF_USDA=39.881
NC_035096.1	39989150	.	T	A	.	.	MAF_USDA=38.095
NC_035096.1	39990403	.	A	G	.	.	MAF_INRAE=34.167;MAF_USDA=18.824
NC_035096.1	39990412	.	G	A	.	.	MAF_INRAE=23.333;MAF_USDA=23.214
NC_035096.1	39990413	.	C	A	.	.	MAF_INRAE=25.833;MAF_USDA=36.905
NC_035096.1	39990427	.	G	A	.	.	MAF_INRAE=26.667;MAF_USDA=47.024
NC_035096.1	39990450	.	G	A	.	.	MAF_INRAE=12.5;MAF_USDA=37.5
NC_035096.1	39990526	.	C	A	.	.	MAF_USDA=2.381
NC_035096.1	39990565	.	G	T	.	.	MAF_INRAE=44.167;MAF_USDA=44.643
NC_035096.1	39990567	.	A	C	.	.	MAF_INRAE=44.167;MAF_USDA=39.881
NC_035096.1	39990568	.	A	C	.	.	MAF_INRAE=2.5;MAF_USDA=2.381
NC_035096.1	39990570	.	T	C	.	.	MAF_USDA=5.0
NC_035096.1	39990578	.	G	A	.	.	MAF_USDA=5.0
NC_035096.1	39990584	.	T	C	.	.	MAF_INRAE=39.167;MAF_USDA=48.81
NC_035096.1	39990625	.	T	C	.	.	MAF_USDA=8.929
NC_035096.1	39990735	.	A	G	.	.	MAF_INRAE=7.5;MAF_USDA=15.476
NC_035096.1	39990736	.	C	A	.	.	MAF_INRAE=21.667;MAF_USDA=27.976
NC_035096.1	39990737	.	A	T	.	.	MAF_INRAE=7.5;MAF_USDA=15.476
NC_035096.1	39990741	.	T	C	.	.	MAF_USDA=33.929
NC_035096.1	39990746	.	T	C	.	.	MAF_USDA=14.286
NC_035096.1	39990773	.	A	C	.	.	MAF_INRAE=14.167;MAF_USDA=12.5
NC_035096.1	39990810	.	G	A	.	.	MAF_USDA=2.381
NC_035096.1	39990939	.	A	T	.	.	MAF_USDA=3.333
NC_035096.1	39990953	.	T	A	.	.	MAF_INRAE=7.5;MAF_USDA=7.738
NC_035096.1	39990988	.	A	G	.	.	MAF_INRAE=40.0;MAF_USDA=45.294
NC_035096.1	39991021	.	T	A	.	.	MAF_INRAE=7.5;MAF_USDA=18.75
NC_035096.1	39991049	.	C	T	.	.	MAF_INRAE=2.5;MAF_USDA=4.706
NC_035096.1	39991056	.	C	A	.	.	MAF_INRAE=7.5;MAF_USDA=6.471
NC_035096.1	39991104	.	G	T	.	.	MAF_INRAE=30.0;MAF_USDA=21.176
NC_035096.1	39991146	.	C	A	.	.	MAF_INRAE=23.333;MAF_USDA=16.667
NC_035096.1	39991168	.	A	T	.	.	MAF_USDA=18.75
NC_035096.1	39991188	.	G	T	.	.	MAF_USDA=2.459
NC_035096.1	39991207	.	G	C	.	.	MAF_USDA=4.098
NC_035096.1	39991235	.	G	A	.	.	MAF_USDA=1.639
NC_035096.1	39991246	.	T	A	.	.	MAF_INRAE=7.5;MAF_USDA=16.667
NC_035096.1	39991253	.	T	A	.	.	MAF_USDA=2.459
NC_035096.1	39991294	.	A	G	.	.	MAF_USDA=4.706
NC_035096.1	39991301	.	A	G	.	.	MAF_INRAE=34.167;MAF_USDA=49.412
NC_035096.1	39991319	.	C	T	.	.	MAF_USDA=6.548
NC_035096.1	39991337	.	T	C	.	.	MAF_INRAE=45.833;MAF_USDA=48.81
NC_035096.1	39991348	.	G	C	.	.	MAF_INRAE=24.167;MAF_USDA=37.647
NC_035096.1	39991383	.	C	T	.	.	MAF_INRAE=29.167;MAF_USDA=13.529
NC_035096.1	39991393	.	A	G	.	.	MAF_INRAE=7.5;MAF_USDA=18.75
NC_035096.1	39991440	.	T	A	.	.	MAF_INRAE=41.667
NC_035096.1	39991442	.	C	T	.	.	MAF_INRAE=24.167;MAF_USDA=16.667
NC_035096.1	39991461	.	C	T	.	.	MAF_USDA=1.639
NC_035096.1	39991462	.	G	A	.	.	MAF_INRAE=22.152;MAF_USDA=18.235
NC_035096.1	39991471	.	A	T	.	.	MAF_INRAE=22.152;MAF_USDA=18.75
NC_035096.1	39991485	.	G	T	.	.	MAF_INRAE=29.114;MAF_USDA=17.059
NC_035096.1	39991511	.	C	T	.	.	MAF_USDA=12.5
NC_035096.1	39991527	.	T	G	.	.	MAF_INRAE=2.5;MAF_USDA=2.941
NC_035096.1	39991547	.	G	T	.	.	MAF_INRAE=35.0;MAF_USDA=17.647
NC_035096.1	39991551	.	T	G	.	.	MAF_INRAE=35.0;MAF_USDA=33.529
NC_035096.1	39991566	.	G	T	.	.	MAF_INRAE=48.101;MAF_USDA=40.588
NC_035096.1	39991573	.	C	T	.	.	MAF_INRAE=35.833;MAF_USDA=20.0
NC_035096.1	39991574	.	G	A	.	.	MAF_INRAE=2.5;MAF_USDA=6.25
NC_035096.1	39991589	.	G	A	.	.	MAF_USDA=5.738
NC_035096.1	39991620	.	T	A	.	.	MAF_INRAE=14.557;MAF_USDA=9.836
NC_035096.1	39991621	.	T	C	.	.	MAF_INRAE=14.167;MAF_USDA=10.656
NC_035096.1	39991630	.	T	C	.	.	MAF_USDA=5.738
NC_035096.1	39991634	.	G	T	.	.	MAF_INRAE=5.696
NC_035096.1	39991651	.	A	T	.	.	MAF_INRAE=41.772;MAF_USDA=47.647
NC_035096.1	39991692	.	T	G	.	.	MAF_USDA=4.118
NC_035096.1	39991693	.	C	T	.	.	MAF_INRAE=20.253;MAF_USDA=22.941
NC_035096.1	39991706	.	C	T	.	.	MAF_INRAE=2.5;MAF_USDA=6.25
NC_035096.1	39991713	.	G	A	.	.	MAF_USDA=1.765
NC_035096.1	39991744	.	G	T	.	.	MAF_USDA=2.459
NC_035096.1	39991745	.	A	T	.	.	MAF_USDA=2.459
NC_035096.1	39991769	.	C	A	.	.	MAF_INRAE=38.608;MAF_USDA=40.588
NC_035096.1	39991776	.	A	C	.	.	MAF_USDA=5.738
NC_035096.1	39991785	.	T	A	.	.	MAF_USDA=5.738
NC_035096.1	39991842	.	T	G	.	.	MAF_INRAE=41.139;MAF_USDA=47.647
NC_035096.1	39991860	.	T	C	.	.	MAF_USDA=1.639
NC_035096.1	39991867	.	A	C	.	.	MAF_USDA=3.279
NC_035096.1	39991874	.	C	A	.	.	MAF_USDA=3.279
NC_035096.1	39991885	.	C	A	.	.	MAF_USDA=5.738
NC_035096.1	39991889	.	C	A	.	.	MAF_USDA=5.738
NC_035096.1	39991892	.	A	C	.	.	MAF_INRAE=38.608;MAF_USDA=20.0
NC_035096.1	39991915	.	C	A	.	.	MAF_USDA=4.706
NC_035096.1	39991935	.	C	T	.	.	MAF_USDA=2.459
NC_035096.1	39991975	.	A	T	.	.	MAF_INRAE=38.608;MAF_USDA=20.0
NC_035096.1	39991985	.	T	G	.	.	MAF_USDA=1.639
NC_035096.1	39992037	.	T	A	.	.	MAF_INRAE=38.608;MAF_USDA=20.0
NC_035096.1	39992066	.	C	A	.	.	MAF_USDA=3.279
NC_035096.1	39992067	.	G	A	.	.	MAF_USDA=2.353
NC_035096.1	39992091	.	G	A	.	.	MAF_INRAE=20.253;MAF_USDA=22.353
NC_035096.1	39992104	.	A	G	.	.	MAF_INRAE=20.253;MAF_USDA=22.353
NC_035096.1	39992113	.	G	A	.	.	MAF_USDA=5.738
NC_035096.1	39992166	.	G	A	.	.	MAF_USDA=5.738
NC_035096.1	39992169	.	G	A	.	.	MAF_INRAE=2.5;MAF_USDA=6.25
NC_035096.1	39992175	.	G	T	.	.	MAF_USDA=3.279
NC_035096.1	39992218	.	C	A	.	.	MAF_INRAE=38.608;MAF_USDA=20.0
NC_035096.1	39992240	.	G	A	.	.	MAF_USDA=5.738
NC_035096.1	39992264	.	C	T	.	.	MAF_INRAE=20.253;MAF_USDA=21.765
NC_035096.1	39992274	.	G	A	.	.	MAF_INRAE=37.975;MAF_USDA=20.0
NC_035096.1	39992279	.	G	T	.	.	MAF_USDA=4.098
NC_035096.1	39992298	.	G	A	.	.	MAF_INRAE=26.316
NC_035096.1	39992312	.	G	A	.	.	MAF_USDA=8.235
NC_035096.1	39992341	.	G	T	.	.	MAF_INRAE=2.5;MAF_USDA=6.25
NC_035096.1	39992349	.	C	A	.	.	MAF_INRAE=2.5;MAF_USDA=6.25
NC_035096.1	39992350	.	C	A	.	.	MAF_INRAE=2.5;MAF_USDA=6.25
NC_035096.1	39992351	.	T	G	.	.	MAF_INRAE=2.5;MAF_USDA=6.25
NC_035096.1	39992369	.	T	C	.	.	MAF_USDA=4.918
NC_035096.1	39992377	.	T	C	.	.	MAF_INRAE=12.025;MAF_USDA=12.941
NC_035096.1	39992405	.	C	G	.	.	MAF_INRAE=20.253;MAF_USDA=22.941
NC_035096.1	39992470	.	C	T	.	.	MAF_USDA=1.639
NC_035096.1	39992492	.	A	C	.	.	MAF_INRAE=37.975;MAF_USDA=20.0
NC_035096.1	39992510	.	A	T	.	.	MAF_INRAE=37.975;MAF_USDA=20.0
NC_035096.1	39992513	.	C	T	.	.	MAF_INRAE=36.667;MAF_USDA=20.0
NC_035096.1	39992535	.	C	T	.	.	MAF_USDA=10.0
NC_035096.1	39992537	.	C	A	.	.	MAF_INRAE=5.263
NC_035096.1	39992541	.	C	A	.	.	MAF_USDA=8.235
NC_035096.1	39992592	.	G	A	.	.	MAF_USDA=5.738
NC_035096.1	39992601	.	A	T	.	.	MAF_USDA=1.639
NC_035096.1	39992618	.	T	G	.	.	MAF_INRAE=20.253;MAF_USDA=24.118
NC_035096.1	39992663	.	A	G	.	.	MAF_INRAE=13.291;MAF_USDA=12.941
NC_035096.1	39992666	.	A	C	.	.	MAF_USDA=2.459
NC_035096.1	39992697	.	C	A	.	.	MAF_USDA=30.508
NC_035096.1	39992724	.	C	A	.	.	MAF_INRAE=31.013;MAF_USDA=41.667
NC_035096.1	39992725	.	A	G	.	.	MAF_INRAE=20.253;MAF_USDA=24.405
NC_035096.1	39992730	.	T	G	.	.	MAF_INRAE=31.579;MAF_USDA=24.118
NC_035096.1	39992736	.	T	C	.	.	MAF_USDA=24.118
NC_035096.1	39992779	.	A	T	.	.	MAF_INRAE=41.139;MAF_USDA=47.059
NC_035096.1	39992792	.	C	T	.	.	MAF_USDA=1.639
NC_035096.1	39992820	.	T	C	.	.	MAF_INRAE=2.5;MAF_USDA=2.353
NC_035096.1	39992825	.	A	C	.	.	MAF_INRAE=20.253;MAF_USDA=22.941
NC_035096.1	39992829	.	A	G	.	.	MAF_INRAE=43.038;MAF_USDA=42.941
NC_035096.1	39992830	.	C	T	.	.	MAF_INRAE=22.152;MAF_USDA=27.059
NC_035096.1	39992837	.	T	C	.	.	MAF_INRAE=20.886;MAF_USDA=31.176
NC_035096.1	39992845	.	G	A	.	.	MAF_USDA=3.279
NC_035096.1	39992881	.	C	T	.	.	MAF_INRAE=20.253;MAF_USDA=13.043
NC_035096.1	39992889	.	G	A	.	.	MAF_USDA=1.639
NC_035096.1	39992934	.	T	A	.	.	MAF_USDA=3.279
NC_035096.1	39992954	.	G	A	.	.	MAF_USDA=2.459
NC_035096.1	39992959	.	A	T	.	.	MAF_INRAE=20.253;MAF_USDA=12.5
NC_035096.1	39992998	.	G	T	.	.	MAF_INRAE=7.5;MAF_USDA=4.167
NC_035096.1	39993003	.	C	A	.	.	MAF_INRAE=14.557
NC_035096.1	39993010	.	T	A	.	.	MAF_USDA=2.459
NC_035096.1	39993018	.	A	G	.	.	MAF_INRAE=19.62;MAF_USDA=35.882
NC_035096.1	39993023	.	A	G	.	.	MAF_INRAE=13.291;MAF_USDA=13.529
NC_035096.1	39993027	.	C	A	.	.	MAF_INRAE=15.0;MAF_USDA=22.353
NC_035096.1	39993058	.	C	T	.	.	MAF_USDA=22.917
NC_035096.1	39993107	.	G	A	.	.	MAF_INRAE=19.62;MAF_USDA=23.214
NC_035096.1	39993109	.	G	C	.	.	MAF_INRAE=21.519;MAF_USDA=10.417
NC_035096.1	39993126	.	T	C	.	.	MAF_INRAE=39.241;MAF_USDA=17.647
NC_035096.1	39993131	.	C	T	.	.	MAF_USDA=8.235
NC_035096.1	39993163	.	C	A	.	.	MAF_INRAE=2.5;MAF_USDA=6.25
NC_035096.1	39993174	.	C	A	.	.	MAF_USDA=6.25
NC_035096.1	39993177	.	T	C	.	.	MAF_INRAE=39.241;MAF_USDA=45.294
NC_035096.1	39993223	.	C	G	.	.	MAF_USDA=12.941
NC_035096.1	39993232	.	T	A	.	.	MAF_INRAE=43.333;MAF_USDA=41.765
NC_035096.1	39993284	.	A	T	.	.	MAF_USDA=8.824
NC_035096.1	39993288	.	G	C	.	.	MAF_USDA=3.279
NC_035096.1	39993301	.	A	G	.	.	MAF_INRAE=2.5;MAF_USDA=6.25
NC_035096.1	39993351	.	G	C	.	.	MAF_INRAE=39.241
NC_035096.1	39993390	.	C	T	.	.	MAF_INRAE=2.5
NC_035096.1	39993494	.	G	A	.	.	MAF_INRAE=15.19;MAF_USDA=29.412
NC_035096.1	39993548	.	A	C	.	.	MAF_INRAE=38.608;MAF_USDA=38.824
NC_035096.1	39993592	.	T	A	.	.	MAF_USDA=3.279
NC_035096.1	39993638	.	T	G	.	.	MAF_USDA=14.583
NC_035096.1	39993639	.	G	T	.	.	MAF_INRAE=5.0
NC_035096.1	39993641	.	C	T	.	.	MAF_INRAE=5.0
NC_035096.1	39993658	.	A	C	.	.	MAF_INRAE=40.506;MAF_USDA=30.0
NC_035096.1	39993719	.	C	T	.	.	MAF_USDA=3.279
NC_035096.1	39993722	.	T	A	.	.	MAF_INRAE=5.063;MAF_USDA=4.918
NC_035096.1	39993800	.	T	A	.	.	MAF_USDA=7.647
NC_035096.1	39993801	.	A	T	.	.	MAF_INRAE=31.579;MAF_USDA=45.882
NC_035096.1	39993813	.	C	G	.	.	MAF_USDA=4.118
NC_035096.1	39993835	.	A	T	.	.	MAF_USDA=2.976
NC_035096.1	39993953	.	G	A	.	.	MAF_INRAE=2.5;MAF_USDA=4.706
NC_035096.1	39993963	.	A	T	.	.	MAF_USDA=4.706
NC_035096.1	39993973	.	A	T	.	.	MAF_INRAE=17.089;MAF_USDA=32.941
NC_035096.1	39993988	.	A	T	.	.	MAF_INRAE=46.203;MAF_USDA=49.412
NC_035096.1	39994003	.	A	G	.	.	MAF_USDA=4.706
NC_035096.1	39994073	.	G	A	.	.	MAF_USDA=2.174
NC_035096.1	39994108	.	T	A	.	.	MAF_USDA=1.639
NC_035096.1	39994164	.	T	C	.	.	MAF_INRAE=2.5;MAF_USDA=4.706
NC_035096.1	39994168	.	G	A	.	.	MAF_INRAE=43.671;MAF_USDA=44.118
NC_035096.1	39994180	.	C	T	.	.	MAF_INRAE=2.5;MAF_USDA=5.294
NC_035096.1	39994191	.	T	C	.	.	MAF_INRAE=44.304;MAF_USDA=44.118
NC_035096.1	39994205	.	G	T	.	.	MAF_INRAE=17.722;MAF_USDA=30.0
NC_035096.1	39994223	.	A	G	.	.	MAF_INRAE=2.5;MAF_USDA=6.548
NC_035096.1	39994226	.	C	A	.	.	MAF_INRAE=15.823;MAF_USDA=25.0
NC_035096.1	39994227	.	C	A	.	.	MAF_INRAE=12.5;MAF_USDA=25.0
NC_035096.1	39994250	.	A	G	.	.	MAF_INRAE=44.304;MAF_USDA=44.643
NC_035096.1	39994271	.	A	G	.	.	MAF_USDA=4.098
NC_035096.1	39994277	.	G	A	.	.	MAF_INRAE=5.696;MAF_USDA=3.279
NC_035096.1	39994315	.	C	G	.	.	MAF_USDA=12.5
NC_035096.1	39994329	.	T	A	.	.	MAF_INRAE=45.57;MAF_USDA=31.176
NC_035096.1	39994337	.	A	C	.	.	MAF_INRAE=17.089;MAF_USDA=24.706
NC_035096.1	39994356	.	C	T	.	.	MAF_INRAE=43.671;MAF_USDA=48.795
NC_035096.1	39994399	.	C	T	.	.	MAF_USDA=3.529
NC_035096.1	39994429	.	GGGGTTAGGGTTAG	GGGGTTAGGGTTAA	.	.	MAF_USDA=43.75
NC_035096.1	39994442	.	G	A	.	.	MAF_INRAE=43.671
NC_035096.1	39994445	.	A	G	.	.	MAF_INRAE=3.797;MAF_USDA=6.471
NC_035096.1	39994471	.	A	G	.	.	MAF_INRAE=43.671;MAF_USDA=46.471
NC_035096.1	39994486	.	T	A	.	.	MAF_INRAE=38.608;MAF_USDA=20.0
NC_035096.1	39994502	.	C	T	.	.	MAF_INRAE=21.519;MAF_USDA=13.529
NC_035096.1	39994551	.	C	T	.	.	MAF_INRAE=7.5;MAF_USDA=4.118
NC_035096.1	39994554	.	C	G	.	.	MAF_USDA=10.0
NC_035096.1	39994575	.	T	C	.	.	MAF_INRAE=43.671;MAF_USDA=47.059
NC_035096.1	39994588	.	C	T	.	.	MAF_INRAE=37.975
NC_035096.1	39994605	.	G	A	.	.	MAF_USDA=3.279
NC_035096.1	39994662	.	A	T	.	.	MAF_INRAE=4.167
NC_035096.1	39994664	.	A	G	.	.	MAF_INRAE=4.167
NC_035096.1	39994677	.	A	G	.	.	MAF_USDA=2.083
NC_035096.1	39994738	.	G	T	.	.	MAF_INRAE=37.975;MAF_USDA=20.0
NC_035096.1	39994764	.	G	A	.	.	MAF_USDA=8.824
NC_035096.1	39994771	.	A	G	.	.	MAF_INRAE=2.5;MAF_USDA=4.706
NC_035096.1	39994817	.	TGTACA	TGTACG	.	.	MAF_USDA=25.0
NC_035096.1	39994822	.	A	G	.	.	MAF_INRAE=32.911
NC_035096.1	39994828	.	G	A	.	.	MAF_INRAE=32.911;MAF_USDA=38.69
NC_035096.1	39994839	.	C	T	.	.	MAF_USDA=5.952
NC_035096.1	39994850	.	T	G	.	.	MAF_USDA=5.738
NC_035096.1	39994861	.	G	A	.	.	MAF_USDA=6.25
NC_035096.1	39994894	.	C	A	.	.	MAF_INRAE=44.304;MAF_USDA=31.25
NC_035096.1	39994899	.	A	C	.	.	MAF_USDA=4.918
NC_035096.1	39994928	.	G	C	.	.	MAF_INRAE=44.304;MAF_USDA=47.647
NC_035096.1	39994933	.	C	T	.	.	MAF_INRAE=16.456
NC_035096.1	39994939	.	G	A	.	.	MAF_INRAE=44.304;MAF_USDA=43.529
NC_035096.1	39994967	.	G	A	.	.	MAF_INRAE=7.5;MAF_USDA=4.167
NC_035096.1	39994984	.	G	A	.	.	MAF_USDA=4.098
NC_035096.1	39995014	.	A	G	.	.	MAF_USDA=9.412
NC_035096.1	39995041	.	G	A	.	.	MAF_USDA=1.639
NC_035096.1	39995086	.	C	G	.	.	MAF_USDA=41.667
NC_035096.1	39995097	.	G	A	.	.	MAF_USDA=42.262
NC_035096.1	39995105	.	A	T	.	.	MAF_USDA=14.583
NC_035096.1	39995134	.	G	T	.	.	MAF_USDA=26.19
NC_035096.1	39995135	.	A	T	.	.	MAF_USDA=27.381
NC_035096.1	39999232	.	A	G	.	.	MAF_USDA=23.529
NC_035096.1	39999247	.	G	C	.	.	MAF_USDA=23.529
NC_035096.1	39999263	.	C	A	.	.	MAF_USDA=10.656
NC_035096.1	39999276	.	C	T	.	.	MAF_USDA=1.667
NC_035096.1	39999318	.	A	G	.	.	MAF_INRAE=26.316;MAF_USDA=26.471
NC_035096.1	39999355	.	T	C	.	.	MAF_USDA=3.279
NC_035096.1	39999372	.	T	C	.	.	MAF_INRAE=4.43;MAF_USDA=10.0
NC_035096.1	39999398	.	A	T	.	.	MAF_INRAE=5.696
NC_035096.1	39999399	.	A	C	.	.	MAF_INRAE=4.43;MAF_USDA=20.0
NC_035096.1	39999438	.	G	A	.	.	MAF_INRAE=15.789
NC_035096.1	39999461	.	C	A	.	.	MAF_USDA=26.471
NC_035096.1	39999467	.	C	G	.	.	MAF_INRAE=1.667;MAF_USDA=11.176
NC_035096.1	39999476	.	C	T	.	.	MAF_USDA=12.353
NC_035096.1	39999488	.	T	G	.	.	MAF_USDA=29.412
NC_035096.1	39999506	.	G	A	.	.	MAF_USDA=34.706
NC_035096.1	39999533	.	T	G	.	.	MAF_USDA=38.235
NC_035096.1	39999545	.	G	A	.	.	MAF_USDA=12.941
NC_035096.1	39999560	.	G	C	.	.	MAF_USDA=4.167
NC_035096.1	39999599	.	G	A	.	.	MAF_USDA=2.542
NC_035096.1	39999701	.	C	A	.	.	MAF_USDA=27.083
NC_035096.1	39999702	.	G	A	.	.	MAF_USDA=27.083
NC_035096.1	39999820	.	C	T	.	.	MAF_USDA=33.333
NC_035096.1	39999839	.	A	T	.	.	MAF_USDA=5.932
NC_035096.1	39999857	.	C	T	.	.	MAF_USDA=8.333
NC_035096.1	39999916	.	C	G	.	.	MAF_USDA=2.459
NC_035096.1	39999926	.	G	T	.	.	MAF_USDA=14.754
NC_035096.1	40000055	.	G	C	.	.	MAF_USDA=2.459
NC_035096.1	40000068	.	G	A	.	.	MAF_USDA=4.098
NC_035096.1	40000072	.	C	T	.	.	MAF_USDA=2.459
NC_035096.1	40000082	.	A	T	.	.	MAF_INRAE=25.949;MAF_USDA=23.529
NC_035096.1	40000085	.	C	T	.	.	MAF_INRAE=22.5;MAF_USDA=23.529
NC_035096.1	40000102	.	C	T	.	.	MAF_USDA=6.557
NC_035096.1	40000106	.	A	G	.	.	MAF_INRAE=25.949;MAF_USDA=23.529
NC_035096.1	40000111	.	A	G	.	.	MAF_USDA=4.918
NC_035096.1	40000136	.	G	C	.	.	MAF_INRAE=22.785;MAF_USDA=14.754
NC_035096.1	40000197	.	A	G	.	.	MAF_INRAE=5.063;MAF_USDA=4.706
NC_035096.1	40000220	.	G	T	.	.	MAF_INRAE=17.722;MAF_USDA=7.647
NC_035096.1	40000287	.	C	G	.	.	MAF_INRAE=17.5
NC_035096.1	40000292	.	C	A	.	.	MAF_USDA=2.459
NC_035096.1	40000293	.	C	T	.	.	MAF_USDA=4.098
NC_035096.1	40000296	.	T	C	.	.	MAF_INRAE=49.367;MAF_USDA=46.471
NC_035096.1	40000304	.	A	T	.	.	MAF_INRAE=49.367;MAF_USDA=45.882
NC_035096.1	40000317	.	A	G	.	.	MAF_INRAE=22.785
NC_035096.1	40000370	.	G	T	.	.	MAF_INRAE=22.785;MAF_USDA=13.115
NC_035096.1	40000400	.	T	G	.	.	MAF_INRAE=25.316;MAF_USDA=22.917
NC_035096.1	40000402	.	C	A	.	.	MAF_INRAE=22.785
NC_035096.1	40000414	.	C	T	.	.	MAF_USDA=4.706
NC_035096.1	40000436	.	C	T	.	.	MAF_INRAE=23.418;MAF_USDA=15.574
NC_035096.1	40000446	.	T	G	.	.	MAF_USDA=4.098
NC_035096.1	40000494	.	T	C	.	.	MAF_USDA=22.917
NC_035096.1	40000554	.	A	G	.	.	MAF_USDA=12.5
NC_035096.1	40000573	.	C	T	.	.	MAF_INRAE=18.333;MAF_USDA=23.529
NC_035096.1	40000594	.	T	C	.	.	MAF_INRAE=4.167;MAF_USDA=13.095
NC_035096.1	40000654	.	G	A	.	.	MAF_USDA=6.25
NC_035096.1	40000685	.	G	A	.	.	MAF_USDA=6.522
NC_035096.1	40000696	.	A	C	.	.	MAF_USDA=31.25
NC_035096.1	40000707	.	GT	GA	.	.	MAF_USDA=29.167
NC_035096.1	40002594	.	T	C	.	.	MAF_INRAE=39.873
NC_035096.1	40002621	.	A	T	.	.	MAF_INRAE=28.947;MAF_USDA=42.857
NC_035096.1	40002642	.	T	C	.	.	MAF_INRAE=13.291;MAF_USDA=17.262
NC_035096.1	40002659	.	A	G	.	.	MAF_USDA=9.016
NC_035096.1	40002726	.	A	G	.	.	MAF_USDA=2.459
NC_035096.1	40002732	.	G	T	.	.	MAF_USDA=8.197
NC_035096.1	40002736	.	A	G	.	.	MAF_INRAE=5.696;MAF_USDA=7.647
NC_035096.1	40002761	.	C	A	.	.	MAF_USDA=16.393
NC_035096.1	40002775	.	C	T	.	.	MAF_USDA=2.459
NC_035096.1	40002793	.	C	T	.	.	MAF_INRAE=2.5
NC_035096.1	40002796	.	T	A	.	.	MAF_INRAE=17.5;MAF_USDA=9.016
NC_035096.1	40002829	.	C	A	.	.	MAF_USDA=4.098
NC_035096.1	40002856	.	C	A	.	.	MAF_USDA=4.098
NC_035096.1	40002875	.	G	A	.	.	MAF_INRAE=46.203;MAF_USDA=45.294
NC_035096.1	40002878	.	A	G	.	.	MAF_USDA=5.738
NC_035096.1	40002983	.	A	C	.	.	MAF_INRAE=46.203;MAF_USDA=47.059
NC_035096.1	40003038	.	T	G	.	.	MAF_INRAE=17.5;MAF_USDA=1.639
NC_035096.1	40003059	.	A	G	.	.	MAF_INRAE=18.354;MAF_USDA=45.882
NC_035096.1	40003082	.	T	C	.	.	MAF_INRAE=33.544;MAF_USDA=42.941
NC_035096.1	40003093	.	C	T	.	.	MAF_INRAE=2.632
NC_035096.1	40003099	.	G	A	.	.	MAF_INRAE=22.785;MAF_USDA=4.098
NC_035096.1	40003104	.	A	T	.	.	MAF_INRAE=36.709;MAF_USDA=11.176
NC_035096.1	40003131	.	G	T	.	.	MAF_USDA=3.279
NC_035096.1	40003151	.	A	G	.	.	MAF_USDA=8.434
NC_035096.1	40003178	.	T	G	.	.	MAF_INRAE=5.063;MAF_USDA=2.459
NC_035096.1	40003200	.	T	A	.	.	MAF_USDA=7.377
NC_035096.1	40003204	.	G	A	.	.	MAF_INRAE=33.544;MAF_USDA=41.765
NC_035096.1	40003208	.	T	G	.	.	MAF_USDA=2.459
NC_035096.1	40003270	.	T	G	.	.	MAF_INRAE=23.418;MAF_USDA=48.361
NC_035096.1	40003274	.	A	G	.	.	MAF_INRAE=48.101;MAF_USDA=26.23
NC_035096.1	40003288	.	A	G	.	.	MAF_INRAE=22.785;MAF_USDA=34.118
NC_035096.1	40003296	.	G	T	.	.	MAF_INRAE=9.494;MAF_USDA=44.118
NC_035096.1	40003312	.	T	G	.	.	MAF_INRAE=47.468;MAF_USDA=35.294
NC_035096.1	40003316	.	T	C	.	.	MAF_INRAE=6.667;MAF_USDA=30.328
NC_035096.1	40003350	.	C	T	.	.	MAF_INRAE=10.526;MAF_USDA=17.059
NC_035096.1	40003360	.	A	C	.	.	MAF_INRAE=21.053;MAF_USDA=22.941
NC_035096.1	40003366	.	C	A	.	.	MAF_USDA=35.417
NC_035096.1	40003373	.	G	C	.	.	MAF_INRAE=44.937;MAF_USDA=37.5
NC_035096.1	40003388	.	G	A	.	.	MAF_INRAE=17.722;MAF_USDA=6.471
NC_035096.1	40003401	.	G	T	.	.	MAF_USDA=1.639
NC_035096.1	40003455	.	T	C	.	.	MAF_INRAE=36.076;MAF_USDA=21.176
NC_035096.1	40003462	.	G	T	.	.	MAF_USDA=1.639
NC_035096.1	40003497	.	A	G	.	.	MAF_INRAE=5.063;MAF_USDA=2.459
NC_035096.1	40003522	.	T	C	.	.	MAF_INRAE=31.013;MAF_USDA=42.941
NC_035096.1	40003531	.	T	G	.	.	MAF_USDA=4.098
NC_035096.1	40003539	.	A	T	.	.	MAF_INRAE=5.696;MAF_USDA=1.639
NC_035096.1	40003540	.	C	A	.	.	MAF_USDA=1.639
NC_035096.1	40003544	.	G	A	.	.	MAF_USDA=12.941
NC_035096.1	40003545	.	C	A	.	.	MAF_USDA=12.353
NC_035096.1	40003547	.	C	T	.	.	MAF_USDA=4.098
NC_035096.1	40003549	.	T	G	.	.	MAF_INRAE=40.0;MAF_USDA=31.176
NC_035096.1	40003574	.	G	T	.	.	MAF_USDA=1.639
NC_035096.1	40003587	.	A	G	.	.	MAF_INRAE=22.152;MAF_USDA=18.235
NC_035096.1	40003647	.	T	G	.	.	MAF_INRAE=36.842;MAF_USDA=37.059
NC_035096.1	40003693	.	A	C	.	.	MAF_INRAE=31.579;MAF_USDA=6.25
NC_035096.1	40003704	.	G	A	.	.	MAF_USDA=47.647
NC_035096.1	40003711	.	A	C	.	.	MAF_USDA=6.471
NC_035096.1	40003713	.	T	A	.	.	MAF_USDA=50.0
NC_035096.1	40003716	.	A	C	.	.	MAF_USDA=2.459
NC_035096.1	40003717	.	A	C	.	.	MAF_USDA=4.098
NC_035096.1	40003721	.	T	G	.	.	MAF_USDA=24.118
NC_035096.1	40003733	.	C	A	.	.	MAF_USDA=31.765
NC_035096.1	40003736	.	T	C	.	.	MAF_USDA=4.167
NC_035096.1	40003740	.	G	T	.	.	MAF_USDA=34.706
NC_035096.1	40003744	.	T	C	.	.	MAF_USDA=47.059
NC_035096.1	40003754	.	G	A	.	.	MAF_USDA=12.5
NC_035096.1	40003772	.	T	A	.	.	MAF_USDA=20.833
NC_035096.1	40003778	.	T	A	.	.	MAF_USDA=18.75
NC_035096.1	40003846	.	G	C	.	.	MAF_INRAE=7.5
NC_035096.1	40003863	.	G	C	.	.	MAF_INRAE=5.833
NC_035096.1	40003947	.	T	G	.	.	MAF_USDA=28.235
NC_035096.1	40003972	.	T	A	.	.	MAF_USDA=2.459
NC_035096.1	40003977	.	A	G	.	.	MAF_USDA=2.459
NC_035096.1	40003988	.	A	C	.	.	MAF_USDA=2.459
NC_035096.1	40003989	.	T	G	.	.	MAF_USDA=27.647
NC_035096.1	40004019	.	G	A	.	.	MAF_USDA=2.459
NC_035096.1	40004050	.	A	T	.	.	MAF_INRAE=5.263;MAF_USDA=25.294
NC_035096.1	40004051	.	C	T	.	.	MAF_INRAE=6.329;MAF_USDA=7.059
NC_035096.1	40004054	.	T	C	.	.	MAF_USDA=2.459
NC_035096.1	40004055	.	A	G	.	.	MAF_USDA=37.059
NC_035096.1	40004071	.	A	T	.	.	MAF_USDA=4.918
NC_035096.1	40004078	.	T	C	.	.	MAF_USDA=9.836
NC_035096.1	40004093	.	C	T	.	.	MAF_INRAE=10.526;MAF_USDA=45.294
NC_035096.1	40004113	.	A	T	.	.	MAF_INRAE=10.526;MAF_USDA=44.118
NC_035096.1	40004160	.	T	A	.	.	MAF_INRAE=39.241;MAF_USDA=29.412
NC_035096.1	40004165	.	T	C	.	.	MAF_INRAE=39.241;MAF_USDA=27.647
NC_035096.1	40004175	.	A	G	.	.	MAF_INRAE=39.241;MAF_USDA=25.882
NC_035096.1	40004177	.	T	C	.	.	MAF_INRAE=22.785;MAF_USDA=2.459
NC_035096.1	40004201	.	C	A	.	.	MAF_USDA=18.75
NC_035096.1	40004232	.	C	A	.	.	MAF_INRAE=5.696;MAF_USDA=4.118
NC_035096.1	40004279	.	G	A	.	.	MAF_USDA=10.417
NC_035096.1	40004280	.	T	C	.	.	MAF_USDA=2.459
NC_035096.1	40004296	.	A	G	.	.	MAF_INRAE=36.076;MAF_USDA=36.471
NC_035096.1	40004348	.	T	C	.	.	MAF_USDA=12.295
NC_035096.1	40004350	.	C	T	.	.	MAF_INRAE=36.076;MAF_USDA=45.882
NC_035096.1	40004361	.	T	A	.	.	MAF_USDA=7.059
NC_035096.1	40004374	.	G	A	.	.	MAF_USDA=6.557
NC_035096.1	40004388	.	C	T	.	.	MAF_INRAE=18.333;MAF_USDA=18.852
NC_035096.1	40004414	.	A	G	.	.	MAF_USDA=4.918
NC_035096.1	40004439	.	C	G	.	.	MAF_USDA=1.639
NC_035096.1	40004444	.	G	T	.	.	MAF_INRAE=15.823
NC_035096.1	40004464	.	A	G	.	.	MAF_INRAE=5.263;MAF_USDA=6.25
NC_035096.1	40004479	.	G	T	.	.	MAF_INRAE=10.759;MAF_USDA=22.353
NC_035096.1	40004481	.	T	C	.	.	MAF_INRAE=5.696
NC_035096.1	40004586	.	T	C	.	.	MAF_INRAE=17.722;MAF_USDA=9.412
NC_035096.1	40004587	.	A	C	.	.	MAF_USDA=6.557
NC_035096.1	40004634	.	A	G	.	.	MAF_INRAE=41.139;MAF_USDA=31.176
NC_035096.1	40004706	.	C	T	.	.	MAF_USDA=4.918
NC_035096.1	40004788	.	T	A	.	.	MAF_USDA=8.235
NC_035096.1	40004789	.	C	A	.	.	MAF_USDA=3.279
NC_035096.1	40004790	.	G	T	.	.	MAF_INRAE=22.785;MAF_USDA=4.918
NC_035096.1	40004826	.	A	G	.	.	MAF_INRAE=10.526;MAF_USDA=17.647
NC_035096.1	40004835	.	A	G	.	.	MAF_USDA=7.647
NC_035096.1	40004836	.	T	C	.	.	MAF_INRAE=17.722;MAF_USDA=9.412
NC_035096.1	40004948	.	T	A	.	.	MAF_INRAE=27.848;MAF_USDA=40.0
NC_035096.1	40004959	.	T	G	.	.	MAF_INRAE=25.316;MAF_USDA=45.882
NC_035096.1	40004976	.	T	A	.	.	MAF_INRAE=9.494;MAF_USDA=41.176
NC_035096.1	40005021	.	T	G	.	.	MAF_USDA=48.824
NC_035096.1	40005057	.	G	A	.	.	MAF_USDA=2.459
NC_035096.1	40005096	.	A	G	.	.	MAF_USDA=11.765
NC_035096.1	40005108	.	T	C	.	.	MAF_USDA=7.647
NC_035096.1	40005135	.	T	C	.	.	MAF_INRAE=43.038;MAF_USDA=45.294
NC_035096.1	40005140	.	C	T	.	.	MAF_INRAE=16.456
NC_035096.1	40005168	.	G	T	.	.	MAF_INRAE=46.835;MAF_USDA=34.118
NC_035096.1	40005198	.	C	A	.	.	MAF_INRAE=10.526;MAF_USDA=4.918
NC_035096.1	40005199	.	A	G	.	.	MAF_USDA=1.639
NC_035096.1	40005233	.	T	G	.	.	MAF_USDA=4.098
NC_035096.1	40005258	.	A	G	.	.	MAF_INRAE=10.526;MAF_USDA=24.706
NC_035096.1	40005270	.	T	A	.	.	MAF_USDA=12.5
NC_035096.1	40005289	.	C	T	.	.	MAF_USDA=8.824
NC_035096.1	40005358	.	G	A	.	.	MAF_INRAE=22.785;MAF_USDA=4.918
NC_035096.1	40005399	.	A	C	.	.	MAF_USDA=1.639
NC_035096.1	40005513	.	C	T	.	.	MAF_USDA=14.118
NC_035096.1	40005529	.	G	A	.	.	MAF_USDA=7.647
NC_035096.1	40005541	.	C	T	.	.	MAF_USDA=11.176
NC_035096.1	40005558	.	G	A	.	.	MAF_USDA=10.588
NC_035096.1	40005562	.	G	A	.	.	MAF_USDA=10.588
NC_035096.1	40005585	.	A	T	.	.	MAF_USDA=11.176
NC_035096.1	40005588	.	G	A	.	.	MAF_INRAE=50.0;MAF_USDA=35.294
NC_035096.1	40005589	.	G	T	.	.	MAF_USDA=4.118
NC_035096.1	40005607	.	C	T	.	.	MAF_USDA=11.176
NC_035096.1	40005682	.	G	A	.	.	MAF_INRAE=10.526;MAF_USDA=33.529
NC_035096.1	40005683	.	T	C	.	.	MAF_USDA=32.941
NC_035096.1	40005710	.	C	A	.	.	MAF_USDA=4.118
NC_035096.1	40005794	.	A	G	.	.	MAF_INRAE=29.747;MAF_USDA=20.588
NC_035096.1	40005797	.	A	C	.	.	MAF_USDA=3.279
NC_035096.1	40005911	.	C	A	.	.	MAF_USDA=4.918
NC_035096.1	40005951	.	T	G	.	.	MAF_USDA=3.279
NC_035096.1	40005981	.	G	T	.	.	MAF_USDA=2.459
NC_035096.1	40005996	.	G	A	.	.	MAF_INRAE=17.722;MAF_USDA=7.059
NC_035096.1	40006042	.	T	G	.	.	MAF_INRAE=47.468;MAF_USDA=27.869
NC_035096.1	40006155	.	A	C	.	.	MAF_USDA=10.656
NC_035096.1	40006177	.	T	C	.	.	MAF_USDA=3.39
NC_035096.1	40006215	.	T	G	.	.	MAF_USDA=18.852
NC_035096.1	40006225	.	A	G	.	.	MAF_USDA=7.738
NC_035096.1	40006234	.	T	G	.	.	MAF_INRAE=10.526;MAF_USDA=22.353
NC_035096.1	40006235	.	T	C	.	.	MAF_USDA=1.639
NC_035096.1	40006237	.	C	T	.	.	MAF_USDA=21.311
NC_035096.1	40006248	.	C	G	.	.	MAF_USDA=1.639
NC_035096.1	40006249	.	G	A	.	.	MAF_INRAE=10.526;MAF_USDA=20.0
NC_035096.1	40006253	.	A	G	.	.	MAF_USDA=12.5
NC_035096.1	40006308	.	T	A	.	.	MAF_USDA=8.197
NC_035096.1	40006336	.	A	G	.	.	MAF_INRAE=5.063;MAF_USDA=2.459
NC_035096.1	40006339	.	C	A	.	.	MAF_USDA=1.639
NC_035096.1	40006350	.	C	T	.	.	MAF_USDA=1.639
NC_035096.1	40006358	.	C	G	.	.	MAF_USDA=4.918
NC_035096.1	40006376	.	T	G	.	.	MAF_INRAE=9.494;MAF_USDA=12.295
NC_035096.1	40006378	.	T	C	.	.	MAF_INRAE=7.5;MAF_USDA=20.0
NC_035096.1	40006380	.	A	G	.	.	MAF_USDA=17.213
NC_035096.1	40006382	.	G	T	.	.	MAF_USDA=34.706
NC_035096.1	40006388	.	C	T	.	.	MAF_USDA=21.176
NC_035096.1	40006442	.	G	T	.	.	MAF_INRAE=19.62;MAF_USDA=4.918
NC_035096.1	40006460	.	A	C	.	.	MAF_USDA=7.377
NC_035096.1	40006473	.	C	T	.	.	MAF_INRAE=10.526
NC_035096.1	40006514	.	G	A	.	.	MAF_INRAE=4.43;MAF_USDA=22.353
NC_035096.1	40006559	.	C	T	.	.	MAF_INRAE=10.526;MAF_USDA=22.353
NC_035096.1	40006574	.	G	A	.	.	MAF_INRAE=10.526;MAF_USDA=22.941
NC_035096.1	40006613	.	C	T	.	.	MAF_USDA=12.5
NC_035096.1	40006679	.	T	C	.	.	MAF_USDA=13.115
NC_035096.1	40006715	.	C	T	.	.	MAF_INRAE=10.526;MAF_USDA=10.588
NC_035096.1	40006733	.	T	C	.	.	MAF_INRAE=10.526;MAF_USDA=20.588
NC_035096.1	40006735	.	G	A	.	.	MAF_INRAE=13.333
NC_035096.1	40006781	.	T	C	.	.	MAF_INRAE=13.924;MAF_USDA=5.738
NC_035096.1	40006802	.	A	G	.	.	MAF_INRAE=10.526;MAF_USDA=22.941
NC_035096.1	40006855	.	G	T	.	.	MAF_INRAE=10.526
NC_035096.1	40006897	.	A	C	.	.	MAF_INRAE=6.962;MAF_USDA=30.0
NC_035096.1	40007049	.	G	A	.	.	MAF_USDA=9.412
NC_035096.1	40007057	.	T	G	.	.	MAF_INRAE=6.962;MAF_USDA=8.333
NC_035096.1	40007064	.	G	T	.	.	MAF_USDA=3.279
NC_035096.1	40007071	.	A	T	.	.	MAF_INRAE=10.526;MAF_USDA=4.918
NC_035096.1	40007091	.	C	T	.	.	MAF_INRAE=4.43;MAF_USDA=10.0
NC_035096.1	40007092	.	G	T	.	.	MAF_INRAE=6.962;MAF_USDA=31.765
NC_035096.1	40007111	.	T	G	.	.	MAF_INRAE=10.526;MAF_USDA=21.765
NC_035096.1	40007116	.	G	T	.	.	MAF_INRAE=44.304;MAF_USDA=33.529
NC_035096.1	40007220	.	G	A	.	.	MAF_INRAE=10.526;MAF_USDA=18.033
NC_035096.1	40007315	.	A	T	.	.	MAF_INRAE=46.667;MAF_USDA=33.333
NC_035096.1	40007325	.	C	T	.	.	MAF_USDA=16.667
NC_035096.1	40007338	.	A	C	.	.	MAF_USDA=4.878
NC_035096.1	40007360	.	T	A	.	.	MAF_USDA=16.102
NC_035096.1	40007379	.	T	A	.	.	MAF_USDA=28.313
NC_035096.1	40007453	.	A	G	.	.	MAF_USDA=22.917
NC_035096.1	40007459	.	G	C	.	.	MAF_USDA=31.25
NC_035096.1	40007476	.	G	A	.	.	MAF_USDA=2.5
NC_035096.1	40007485	.	A	C	.	.	MAF_USDA=6.667
NC_035096.1	40007488	.	A	T	.	.	MAF_USDA=6.667
NC_035096.1	40007542	.	C	T	.	.	MAF_USDA=2.459
NC_035096.1	40007554	.	C	T	.	.	MAF_USDA=4.918
NC_035096.1	40007563	.	C	T	.	.	MAF_USDA=8.197
NC_035096.1	40007584	.	C	T	.	.	MAF_INRAE=3.333;MAF_USDA=11.765
NC_035096.1	40007655	.	G	A	.	.	MAF_INRAE=23.418;MAF_USDA=29.412
NC_035096.1	40007668	.	A	G	.	.	MAF_USDA=3.333
NC_035096.1	40007689	.	C	T	.	.	MAF_INRAE=22.785;MAF_USDA=28.235
NC_035096.1	40007722	.	C	T	.	.	MAF_INRAE=41.772;MAF_USDA=41.765
NC_035096.1	40007728	.	G	A	.	.	MAF_INRAE=42.405;MAF_USDA=41.765
NC_035096.1	40007763	.	C	T	.	.	MAF_INRAE=48.734;MAF_USDA=34.706
NC_035096.1	40007826	.	C	T	.	.	MAF_USDA=3.279
NC_035096.1	40007956	.	C	T	.	.	MAF_USDA=4.098
NC_035096.1	40007962	.	G	A	.	.	MAF_USDA=4.098
NC_035096.1	40007965	.	G	A	.	.	MAF_USDA=4.098
NC_035096.1	40008100	.	TAAAAAAAAG	TAAAAAAAAA	.	.	MAF_USDA=37.5
NC_035096.1	40008109	.	G	A	.	.	MAF_INRAE=26.667
NC_035096.1	40008112	.	C	T	.	.	MAF_INRAE=8.228;MAF_USDA=9.836
NC_035096.1	40008138	.	T	C	.	.	MAF_INRAE=21.519;MAF_USDA=31.765
NC_035096.1	40008167	.	C	T	.	.	MAF_USDA=6.557
NC_035096.1	40008173	.	T	C	.	.	MAF_USDA=2.459
NC_035096.1	40008257	.	C	T	.	.	MAF_USDA=2.459
NC_035096.1	40008306	.	G	A	.	.	MAF_USDA=7.377
NC_035096.1	40008550	.	A	G	.	.	MAF_INRAE=28.481
NC_035096.1	40008568	.	A	G	.	.	MAF_INRAE=24.051;MAF_USDA=20.588
NC_035096.1	40008594	.	G	A	.	.	MAF_USDA=3.279
NC_035096.1	40008616	.	G	A	.	.	MAF_USDA=4.098
NC_035096.1	40008620	.	T	A	.	.	MAF_USDA=8.333
NC_035096.1	40008623	.	A	C	.	.	MAF_USDA=8.333
NC_035096.1	40008701	.	G	A	.	.	MAF_USDA=2.459
NC_035096.1	40008776	.	A	T	.	.	MAF_INRAE=17.5;MAF_USDA=4.098
NC_035096.1	40008782	.	C	T	.	.	MAF_INRAE=11.392;MAF_USDA=22.353
NC_035096.1	40008806	.	G	A	.	.	MAF_USDA=6.25
NC_035096.1	40008872	.	A	G	.	.	MAF_USDA=3.279
NC_035096.1	40008941	.	C	T	.	.	MAF_USDA=4.762
NC_035096.1	40009043	.	C	A	.	.	MAF_INRAE=5.063;MAF_USDA=20.588
NC_035096.1	40009086	.	C	A	.	.	MAF_INRAE=37.342;MAF_USDA=17.647
NC_035096.1	40009089	.	G	T	.	.	MAF_USDA=3.279
NC_035096.1	40009101	.	C	T	.	.	MAF_INRAE=5.063;MAF_USDA=20.0
NC_035096.1	40009122	.	G	T	.	.	MAF_INRAE=5.696
NC_035096.1	40009134	.	A	C	.	.	MAF_INRAE=6.962;MAF_USDA=35.294
NC_035096.1	40009136	.	C	A	.	.	MAF_INRAE=32.5;MAF_USDA=48.824
NC_035096.1	40009264	.	G	T	.	.	MAF_USDA=3.279
NC_035096.1	40009281	.	T	A	.	.	MAF_INRAE=1.667;MAF_USDA=14.754
NC_035096.1	40009282	.	T	C	.	.	MAF_INRAE=15.789
NC_035096.1	40009283	.	A	T	.	.	MAF_INRAE=5.0;MAF_USDA=2.459
NC_035096.1	40009284	.	T	A	.	.	MAF_INRAE=3.333;MAF_USDA=34.426
NC_035096.1	40009287	.	A	T	.	.	MAF_INRAE=5.0;MAF_USDA=2.459
NC_035096.1	40009293	.	T	C	.	.	MAF_INRAE=1.667;MAF_USDA=14.754
NC_035096.1	40009329	.	G	T	.	.	MAF_INRAE=8.228;MAF_USDA=25.294
NC_035096.1	40009333	.	A	T	.	.	MAF_INRAE=1.667;MAF_USDA=8.235
NC_035096.1	40009502	.	G	T	.	.	MAF_USDA=2.459
NC_035096.1	40009524	.	A	G	.	.	MAF_INRAE=31.646;MAF_USDA=38.235
NC_035096.1	40009525	.	T	C	.	.	MAF_INRAE=27.5;MAF_USDA=39.412
NC_035096.1	40009575	.	A	G	.	.	MAF_INRAE=6.329;MAF_USDA=22.941
NC_035096.1	40009624	.	A	G	.	.	MAF_INRAE=39.873;MAF_USDA=12.941
NC_035096.1	40009645	.	T	C	.	.	MAF_INRAE=34.81;MAF_USDA=20.588
NC_035096.1	40009765	.	A	G	.	.	MAF_INRAE=10.759;MAF_USDA=45.882
NC_035096.1	40009789	.	C	T	.	.	MAF_USDA=3.279
NC_035096.1	40009805	.	A	C	.	.	MAF_INRAE=2.5;MAF_USDA=2.353
NC_035096.1	40009836	.	T	C	.	.	MAF_USDA=4.098
NC_035096.1	40009958	.	C	T	.	.	MAF_INRAE=12.658;MAF_USDA=27.059
NC_035096.1	40010024	.	C	T	.	.	MAF_INRAE=6.962;MAF_USDA=13.529
NC_035096.1	40010069	.	A	G	.	.	MAF_INRAE=45.57;MAF_USDA=15.294
NC_035096.1	40010102	.	T	C	.	.	MAF_INRAE=6.962;MAF_USDA=7.647
NC_035096.1	40010192	.	T	G	.	.	MAF_INRAE=10.526;MAF_USDA=9.016
NC_035096.1	40010196	.	T	C	.	.	MAF_INRAE=4.43;MAF_USDA=5.294
NC_035096.1	40010310	.	G	A	.	.	MAF_USDA=4.918
NC_035096.1	40010332	.	G	A	.	.	MAF_INRAE=8.228;MAF_USDA=22.941
NC_035096.1	40010352	.	T	C	.	.	MAF_INRAE=2.5;MAF_USDA=2.353
NC_035096.1	40010368	.	G	A	.	.	MAF_USDA=4.098
NC_035096.1	40010379	.	G	C	.	.	MAF_USDA=4.098
NC_035096.1	40010410	.	T	G	.	.	MAF_USDA=25.0
NC_035096.1	40010418	.	C	T	.	.	MAF_INRAE=5.0;MAF_USDA=3.529
NC_035096.1	40010428	.	A	G	.	.	MAF_USDA=4.918
NC_035096.1	40010486	.	C	T	.	.	MAF_USDA=5.738
NC_035096.1	40010493	.	T	A	.	.	MAF_INRAE=10.526;MAF_USDA=14.706
NC_035096.1	40010502	.	A	G	.	.	MAF_INRAE=10.526;MAF_USDA=21.176
NC_035096.1	40010504	.	C	T	.	.	MAF_USDA=4.918
NC_035096.1	40010507	.	C	T	.	.	MAF_INRAE=5.696;MAF_USDA=27.647
NC_035096.1	40010508	.	A	C	.	.	MAF_USDA=4.918
NC_035096.1	40010542	.	T	A	.	.	MAF_INRAE=1.667;MAF_USDA=5.882
NC_035096.1	40010543	.	G	T	.	.	MAF_INRAE=1.667;MAF_USDA=5.882
NC_035096.1	40010567	.	T	C	.	.	MAF_USDA=3.279
NC_035096.1	40010570	.	T	C	.	.	MAF_INRAE=2.532;MAF_USDA=17.059
NC_035096.1	40010572	.	A	G	.	.	MAF_INRAE=4.167;MAF_USDA=44.706
NC_035096.1	40010589	.	A	C	.	.	MAF_INRAE=22.152;MAF_USDA=13.529
NC_035096.1	40010623	.	T	A	.	.	MAF_USDA=3.279
NC_035096.1	40010625	.	G	A	.	.	MAF_USDA=3.279
NC_035096.1	40010634	.	T	C	.	.	MAF_USDA=3.279
NC_035096.1	40010636	.	C	A	.	.	MAF_INRAE=1.667;MAF_USDA=2.353
NC_035096.1	40010643	.	G	T	.	.	MAF_USDA=3.279
NC_035096.1	40010652	.	C	T	.	.	MAF_USDA=3.279
NC_035096.1	40010673	.	A	G	.	.	MAF_USDA=8.197
NC_035096.1	40010677	.	C	T	.	.	MAF_USDA=4.098
NC_035096.1	40010788	.	G	A	.	.	MAF_USDA=4.167
NC_035096.1	40010801	.	T	G	.	.	MAF_USDA=2.5
NC_035096.1	40010836	.	G	A	.	.	MAF_INRAE=5.263
NC_035096.1	40010839	.	A	G	.	.	MAF_INRAE=42.105;MAF_USDA=27.059
NC_035096.1	40010912	.	A	C	.	.	MAF_INRAE=10.759;MAF_USDA=12.941
NC_035096.1	40010926	.	G	A	.	.	MAF_USDA=1.639
NC_035096.1	40010934	.	G	C	.	.	MAF_INRAE=42.105;MAF_USDA=22.353
NC_035096.1	40011049	.	C	T	.	.	MAF_INRAE=10.526;MAF_USDA=3.279
NC_035096.1	40011193	.	G	T	.	.	MAF_INRAE=11.667
NC_035096.1	40011248	.	G	T	.	.	MAF_INRAE=40.0
NC_035096.1	40011249	.	G	T	.	.	MAF_USDA=35.417
NC_035096.1	40011250	.	A	T	.	.	MAF_USDA=33.333
NC_035096.1	40011252	.	C	T	.	.	MAF_USDA=33.333
NC_035096.1	40011254	.	G	A	.	.	MAF_USDA=33.333
NC_035096.1	40011257	.	G	T	.	.	MAF_INRAE=40.0;MAF_USDA=33.333
NC_035096.1	40011259	.	G	A	.	.	MAF_INRAE=40.0;MAF_USDA=33.333
NC_035096.1	40011270	.	C	T	.	.	MAF_USDA=4.098
NC_035096.1	40011272	.	C	A	.	.	MAF_INRAE=44.304;MAF_USDA=22.941
NC_035096.1	40011297	.	T	C	.	.	MAF_INRAE=41.139;MAF_USDA=22.353
NC_035096.1	40011309	.	T	C	.	.	MAF_INRAE=10.526;MAF_USDA=2.459
NC_035096.1	40011357	.	T	C	.	.	MAF_USDA=3.279
NC_035096.1	40011358	.	T	C	.	.	MAF_USDA=4.098
NC_035096.1	40011531	.	G	A	.	.	MAF_INRAE=10.526
NC_035096.1	40011566	.	A	G	.	.	MAF_INRAE=10.526
NC_035096.1	40011574	.	T	G	.	.	MAF_INRAE=41.772;MAF_USDA=22.941
NC_035096.1	40011599	.	G	T	.	.	MAF_INRAE=7.5;MAF_USDA=6.471
NC_035096.1	40011646	.	C	T	.	.	MAF_USDA=2.459
NC_035096.1	40011678	.	T	G	.	.	MAF_INRAE=41.772;MAF_USDA=42.941
NC_035096.1	40011713	.	A	G	.	.	MAF_USDA=2.459
NC_035096.1	40011735	.	C	T	.	.	MAF_USDA=3.279
NC_035096.1	40011736	.	G	C	.	.	MAF_INRAE=10.526;MAF_USDA=3.279
NC_035096.1	40011744	.	A	G	.	.	MAF_USDA=16.471
NC_035096.1	40011750	.	A	G	.	.	MAF_USDA=18.235
NC_035096.1	40011781	.	A	G	.	.	MAF_INRAE=44.304;MAF_USDA=36.471
NC_035096.1	40011806	.	C	T	.	.	MAF_INRAE=18.354;MAF_USDA=15.294
NC_035096.1	40011811	.	A	G	.	.	MAF_INRAE=10.526;MAF_USDA=22.353
NC_035096.1	40011820	.	G	A	.	.	MAF_INRAE=10.526;MAF_USDA=2.459
NC_035096.1	40011854	.	G	A	.	.	MAF_USDA=2.459
NC_035096.1	40011890	.	T	C	.	.	MAF_USDA=7.377
NC_035096.1	40011983	.	G	T	.	.	MAF_INRAE=18.987;MAF_USDA=25.294
NC_035096.1	40011990	.	C	A	.	.	MAF_INRAE=18.987;MAF_USDA=25.294
NC_035096.1	40012086	.	A	G	.	.	MAF_INRAE=19.62;MAF_USDA=34.118
NC_035096.1	40012104	.	G	T	.	.	MAF_USDA=4.918
NC_035096.1	40012117	.	G	T	.	.	MAF_USDA=4.098
NC_035096.1	40012142	.	A	G	.	.	MAF_USDA=6.471
NC_035096.1	40012149	.	G	T	.	.	MAF_USDA=2.459
NC_035096.1	40012172	.	C	G	.	.	MAF_INRAE=5.263
NC_035096.1	40012187	.	G	T	.	.	MAF_USDA=3.279
NC_035096.1	40012196	.	T	A	.	.	MAF_USDA=3.279
NC_035096.1	40012248	.	A	G	.	.	MAF_USDA=5.738
NC_035096.1	40012267	.	A	C	.	.	MAF_INRAE=12.025;MAF_USDA=12.5
NC_035096.1	40012269	.	G	T	.	.	MAF_INRAE=4.167;MAF_USDA=11.905
NC_035096.1	40012291	.	T	C	.	.	MAF_USDA=3.279
NC_035096.1	40012312	.	T	G	.	.	MAF_USDA=4.098
NC_035096.1	40012316	.	T	A	.	.	MAF_USDA=4.098
NC_035096.1	40012348	.	C	T	.	.	MAF_USDA=2.459
NC_035096.1	40012351	.	C	T	.	.	MAF_USDA=1.639
NC_035096.1	40012367	.	T	C	.	.	MAF_USDA=4.918
NC_035096.1	40012381	.	G	T	.	.	MAF_USDA=5.738
NC_035096.1	40012392	.	T	C	.	.	MAF_INRAE=12.658
NC_035096.1	40012399	.	C	T	.	.	MAF_USDA=1.639
NC_035096.1	40012412	.	C	T	.	.	MAF_INRAE=5.0;MAF_USDA=6.25
NC_035096.1	40012421	.	T	G	.	.	MAF_USDA=5.738
NC_035096.1	40012425	.	T	G	.	.	MAF_INRAE=9.494;MAF_USDA=17.059
NC_035096.1	40012461	.	A	T	.	.	MAF_USDA=9.016
NC_035096.1	40012478	.	C	T	.	.	MAF_USDA=3.279
NC_035096.1	40012554	.	T	A	.	.	MAF_USDA=3.279
NC_035096.1	40012596	.	C	T	.	.	MAF_USDA=4.167
NC_035096.1	40012606	.	T	G	.	.	MAF_USDA=3.279
NC_035096.1	40012613	.	T	A	.	.	MAF_USDA=4.918
NC_035096.1	40012621	.	A	C	.	.	MAF_USDA=4.918
NC_035096.1	40012626	.	A	C	.	.	MAF_INRAE=5.696;MAF_USDA=10.0
NC_035096.1	40012630	.	T	C	.	.	MAF_USDA=9.016
NC_035096.1	40012638	.	T	G	.	.	MAF_USDA=3.279
NC_035096.1	40012649	.	T	C	.	.	MAF_USDA=2.459
NC_035096.1	40012653	.	A	T	.	.	MAF_USDA=3.279
NC_035096.1	40012663	.	T	A	.	.	MAF_USDA=4.098
NC_035096.1	40012672	.	A	T	.	.	MAF_USDA=3.279
NC_035096.1	40012700	.	C	A	.	.	MAF_USDA=3.279
NC_035096.1	40012728	.	T	A	.	.	MAF_USDA=14.118
NC_035096.1	40012799	.	A	C	.	.	MAF_INRAE=1.667;MAF_USDA=17.059
NC_035096.1	40012807	.	A	T	.	.	MAF_INRAE=2.5;MAF_USDA=15.294
NC_035096.1	40012813	.	A	T	.	.	MAF_INRAE=1.667;MAF_USDA=2.459
NC_035096.1	40012820	.	G	A	.	.	MAF_USDA=2.083
NC_035096.1	40012845	.	G	T	.	.	MAF_USDA=19.412
NC_035096.1	40012851	.	G	T	.	.	MAF_USDA=2.459
NC_035096.1	40012929	.	G	T	.	.	MAF_USDA=3.279
NC_035096.1	40012939	.	G	T	.	.	MAF_USDA=1.639
NC_035096.1	40012945	.	A	G	.	.	MAF_USDA=8.197
NC_035096.1	40012965	.	C	T	.	.	MAF_USDA=2.459
NC_035096.1	40013002	.	A	G	.	.	MAF_USDA=4.098
NC_035096.1	40013011	.	A	G	.	.	MAF_USDA=7.377
NC_035096.1	40013017	.	C	T	.	.	MAF_USDA=1.639
NC_035096.1	40013018	.	T	C	.	.	MAF_USDA=4.098
NC_035096.1	40013040	.	T	C	.	.	MAF_USDA=8.197
NC_035096.1	40013048	.	A	T	.	.	MAF_USDA=3.279
NC_035096.1	40013167	.	C	T	.	.	MAF_INRAE=3.333
NC_035096.1	40013217	.	A	T	.	.	MAF_USDA=5.085
NC_035096.1	40013230	.	A	G	.	.	MAF_INRAE=1.667;MAF_USDA=17.073
NC_035096.1	40013311	.	C	G	.	.	MAF_USDA=6.78
NC_035096.1	40013408	.	T	A	.	.	MAF_USDA=5.085
NC_035096.1	40013411	.	A	T	.	.	MAF_USDA=5.085
NC_035096.1	40013419	.	G	A	.	.	MAF_INRAE=4.167;MAF_USDA=7.627
NC_035096.1	40013438	.	G	T	.	.	MAF_USDA=5.932
NC_035096.1	40013464	.	G	A	.	.	MAF_USDA=2.542
NC_035096.1	40013481	.	G	A	.	.	MAF_USDA=23.729
NC_035096.1	40013484	.	A	T	.	.	MAF_USDA=23.729
NC_035096.1	40013522	.	T	G	.	.	MAF_USDA=1.639
NC_035096.1	40013531	.	G	T	.	.	MAF_USDA=1.639
NC_035096.1	40013533	.	G	A	.	.	MAF_USDA=2.459
NC_035096.1	40013546	.	C	T	.	.	MAF_USDA=1.639
NC_035096.1	40013556	.	G	C	.	.	MAF_USDA=4.098
NC_035096.1	40013564	.	C	G	.	.	MAF_USDA=2.459
NC_035096.1	40013575	.	C	T	.	.	MAF_INRAE=45.833;MAF_USDA=15.294
NC_035096.1	40013609	.	A	G	.	.	MAF_USDA=5.738
NC_035096.1	40013610	.	C	T	.	.	MAF_USDA=1.639
NC_035096.1	40013642	.	G	A	.	.	MAF_USDA=7.377
NC_035096.1	40013686	.	A	T	.	.	MAF_USDA=3.39
NC_035096.1	40013691	.	T	C	.	.	MAF_USDA=2.5
NC_035096.1	40013709	.	A	G	.	.	MAF_INRAE=4.167;MAF_USDA=7.377
NC_035096.1	40013718	.	C	A	.	.	MAF_USDA=2.459
NC_035096.1	40013733	.	T	G	.	.	MAF_INRAE=15.0;MAF_USDA=12.941
NC_035096.1	40013752	.	T	A	.	.	MAF_INRAE=12.658;MAF_USDA=17.647
NC_035096.1	40013797	.	C	A	.	.	MAF_INRAE=5.263;MAF_USDA=2.083
NC_035096.1	40013840	.	A	C	.	.	MAF_USDA=2.459
NC_035096.1	40013841	.	G	T	.	.	MAF_USDA=3.279
NC_035096.1	40013843	.	A	T	.	.	MAF_USDA=7.377
NC_035096.1	40013896	.	C	T	.	.	MAF_USDA=4.918
NC_035096.1	40013907	.	G	A	.	.	MAF_USDA=13.934
NC_035096.1	40013910	.	G	T	.	.	MAF_USDA=4.918
NC_035096.1	40013949	.	G	A	.	.	MAF_USDA=7.059
NC_035096.1	40013972	.	G	T	.	.	MAF_USDA=9.016
NC_035096.1	40013973	.	G	A	.	.	MAF_USDA=6.25
NC_035096.1	40014001	.	G	A	.	.	MAF_INRAE=25.316;MAF_USDA=37.647
NC_035096.1	40014033	.	C	T	.	.	MAF_USDA=1.639
NC_035096.1	40014034	.	G	A	.	.	MAF_INRAE=1.667;MAF_USDA=9.016
NC_035096.1	40014059	.	A	C	.	.	MAF_USDA=2.459
NC_035096.1	40014061	.	G	T	.	.	MAF_INRAE=10.127;MAF_USDA=21.765
NC_035096.1	40014072	.	G	A	.	.	MAF_USDA=1.639
NC_035096.1	40014125	.	C	T	.	.	MAF_INRAE=5.063;MAF_USDA=4.918
NC_035096.1	40014151	.	G	T	.	.	MAF_USDA=1.639
NC_035096.1	40014192	.	G	T	.	.	MAF_USDA=22.951
NC_035096.1	40014200	.	C	A	.	.	MAF_INRAE=16.667;MAF_USDA=5.738
NC_035096.1	40014226	.	T	A	.	.	MAF_USDA=15.574
NC_035096.1	40014227	.	T	G	.	.	MAF_INRAE=9.494;MAF_USDA=15.294
NC_035096.1	40014236	.	A	T	.	.	MAF_INRAE=42.405;MAF_USDA=25.294
NC_035096.1	40014268	.	G	T	.	.	MAF_INRAE=9.494;MAF_USDA=13.529
NC_035096.1	40014270	.	C	T	.	.	MAF_INRAE=42.405;MAF_USDA=37.059
NC_035096.1	40014273	.	T	A	.	.	MAF_INRAE=9.494;MAF_USDA=13.529
NC_035096.1	40014275	.	C	G	.	.	MAF_INRAE=24.051;MAF_USDA=16.471
NC_035096.1	40014292	.	C	T	.	.	MAF_INRAE=24.051;MAF_USDA=17.647
NC_035096.1	40014315	.	G	T	.	.	MAF_USDA=4.098
NC_035096.1	40014316	.	A	G	.	.	MAF_INRAE=18.987;MAF_USDA=41.765
NC_035096.1	40014329	.	T	C	.	.	MAF_INRAE=46.203;MAF_USDA=20.833
NC_035096.1	40014389	.	G	T	.	.	MAF_INRAE=11.667;MAF_USDA=40.588
NC_035096.1	40014393	.	A	T	.	.	MAF_INRAE=5.0;MAF_USDA=7.059
NC_035096.1	40014399	.	G	A	.	.	MAF_INRAE=39.167;MAF_USDA=48.824
NC_035096.1	40014409	.	T	C	.	.	MAF_USDA=13.529
NC_035096.1	40014412	.	T	C	.	.	MAF_USDA=1.639
NC_035096.1	40014417	.	G	A	.	.	MAF_USDA=3.279
NC_035096.1	40014424	.	C	A	.	.	MAF_INRAE=7.595;MAF_USDA=25.41
NC_035096.1	40014480	.	A	G	.	.	MAF_USDA=2.459
NC_035096.1	40014495	.	G	T	.	.	MAF_USDA=2.459
NC_035096.1	40014499	.	A	G	.	.	MAF_INRAE=31.013;MAF_USDA=40.588
NC_035096.1	40014503	.	G	T	.	.	MAF_INRAE=6.962;MAF_USDA=20.588
NC_035096.1	40014519	.	A	T	.	.	MAF_USDA=31.25
NC_035096.1	40014528	.	T	A	.	.	MAF_INRAE=12.658;MAF_USDA=27.059
NC_035096.1	40014529	.	T	A	.	.	MAF_INRAE=11.667;MAF_USDA=27.059
NC_035096.1	40014550	.	G	A	.	.	MAF_USDA=4.706
NC_035096.1	40014610	.	G	A	.	.	MAF_INRAE=12.658;MAF_USDA=23.529
NC_035096.1	40014613	.	G	A	.	.	MAF_INRAE=11.667;MAF_USDA=23.529
NC_035096.1	40014746	.	T	C	.	.	MAF_INRAE=12.025;MAF_USDA=32.353
NC_035096.1	40014757	.	T	C	.	.	MAF_USDA=3.279
NC_035096.1	40014758	.	A	T	.	.	MAF_INRAE=12.658;MAF_USDA=11.176
NC_035096.1	40014761	.	A	G	.	.	MAF_INRAE=9.494;MAF_USDA=18.235
NC_035096.1	40014816	.	G	A	.	.	MAF_INRAE=15.19;MAF_USDA=38.824
NC_035096.1	40014891	.	C	A	.	.	MAF_INRAE=50.0;MAF_USDA=39.881
NC_035096.1	40014920	.	T	A	.	.	MAF_INRAE=7.895;MAF_USDA=41.765
NC_035096.1	40014962	.	T	C	.	.	MAF_USDA=3.279
NC_035096.1	40014968	.	C	T	.	.	MAF_USDA=13.529
NC_035096.1	40014987	.	A	T	.	.	MAF_USDA=2.459
NC_035096.1	40015002	.	A	C	.	.	MAF_USDA=1.639
NC_035096.1	40015009	.	A	T	.	.	MAF_USDA=4.098
NC_035096.1	40015021	.	T	G	.	.	MAF_USDA=19.048
NC_035096.1	40015425	.	C	A	.	.	MAF_USDA=25.0
NC_035096.1	40015428	.	G	A	.	.	MAF_USDA=41.667
NC_035096.1	40015446	.	A	C	.	.	MAF_USDA=2.5
NC_035096.1	40015453	.	A	T	.	.	MAF_USDA=1.667
NC_035096.1	40015455	.	A	C	.	.	MAF_USDA=3.279
NC_035096.1	40015458	.	T	G	.	.	MAF_USDA=22.131
NC_035096.1	40015469	.	A	T	.	.	MAF_USDA=18.824
NC_035096.1	40015473	.	A	C	.	.	MAF_USDA=20.588
NC_035096.1	40015485	.	T	A	.	.	MAF_USDA=2.459
NC_035096.1	40015500	.	T	C	.	.	MAF_USDA=42.623
NC_035096.1	40015501	.	A	G	.	.	MAF_USDA=26.471
NC_035096.1	40015509	.	T	G	.	.	MAF_USDA=5.882
NC_035096.1	40015520	.	C	T	.	.	MAF_USDA=4.098
NC_035096.1	40015521	.	T	G	.	.	MAF_USDA=4.098
NC_035096.1	40015536	.	G	A	.	.	MAF_USDA=2.459
NC_035096.1	40015549	.	G	A	.	.	MAF_USDA=33.607
NC_035096.1	40015562	.	T	G	.	.	MAF_USDA=2.459
NC_035096.1	40015564	.	C	T	.	.	MAF_USDA=38.235
NC_035096.1	40015595	.	C	A	.	.	MAF_USDA=12.941
NC_035096.1	40015614	.	C	T	.	.	MAF_USDA=10.87
NC_035096.1	40015899	.	T	G	.	.	MAF_INRAE=5.263
NC_035096.1	40015952	.	C	T	.	.	MAF_USDA=2.083
NC_035096.1	40015954	.	T	G	.	.	MAF_USDA=2.083
NC_035096.1	40015958	.	C	T	.	.	MAF_USDA=4.918
NC_035096.1	40015961	.	T	C	.	.	MAF_USDA=2.459
NC_035096.1	40015969	.	C	T	.	.	MAF_USDA=4.098
NC_035096.1	40016004	.	C	A	.	.	MAF_USDA=5.738
NC_035096.1	40016015	.	G	T	.	.	MAF_USDA=24.706
NC_035096.1	40016231	.	A	G	.	.	MAF_INRAE=9.494;MAF_USDA=17.059
NC_035096.1	40016351	.	G	A	.	.	MAF_USDA=9.016
NC_035096.1	40016352	.	T	G	.	.	MAF_USDA=7.377
NC_035096.1	40016379	.	T	G	.	.	MAF_USDA=4.918
NC_035096.1	40016516	.	G	A	.	.	MAF_INRAE=12.658;MAF_USDA=11.176
NC_035096.1	40016645	.	C	T	.	.	MAF_INRAE=10.759;MAF_USDA=12.353
NC_035096.1	40016753	.	C	A	.	.	MAF_INRAE=6.329;MAF_USDA=16.667
NC_035096.1	40016758	.	A	C	.	.	MAF_USDA=5.738
NC_035096.1	40016768	.	A	C	.	.	MAF_INRAE=46.835;MAF_USDA=26.23
NC_035096.1	40016815	.	T	A	.	.	MAF_INRAE=5.0
NC_035096.1	40016830	.	C	A	.	.	MAF_INRAE=11.667;MAF_USDA=4.918
NC_035096.1	40016883	.	G	A	.	.	MAF_INRAE=6.962;MAF_USDA=22.941
NC_035096.1	40016890	.	A	C	.	.	MAF_INRAE=10.127;MAF_USDA=19.412
NC_035096.1	40016910	.	T	C	.	.	MAF_USDA=5.738
NC_035096.1	40016911	.	G	A	.	.	MAF_USDA=1.639
NC_035096.1	40016916	.	A	G	.	.	MAF_USDA=13.529
NC_035096.1	40016920	.	C	T	.	.	MAF_INRAE=38.608;MAF_USDA=33.529
NC_035096.1	40016951	.	G	A	.	.	MAF_INRAE=5.263
NC_035096.1	40016955	.	A	G	.	.	MAF_INRAE=23.333;MAF_USDA=30.0
NC_035096.1	40016995	.	C	A	.	.	MAF_INRAE=15.823;MAF_USDA=35.294
NC_035096.1	40017049	.	G	C	.	.	MAF_USDA=4.098
NC_035096.1	40017088	.	A	C	.	.	MAF_USDA=3.279
NC_035096.1	40017090	.	G	A	.	.	MAF_INRAE=11.667;MAF_USDA=4.918
NC_035096.1	40017121	.	G	T	.	.	MAF_INRAE=18.987;MAF_USDA=8.235
NC_035096.1	40017135	.	C	T	.	.	MAF_USDA=10.0
NC_035096.1	40017136	.	G	T	.	.	MAF_INRAE=22.785;MAF_USDA=23.529
NC_035096.1	40017144	.	A	G	.	.	MAF_INRAE=23.333;MAF_USDA=28.824
NC_035096.1	40017176	.	C	A	.	.	MAF_INRAE=32.911;MAF_USDA=41.071
NC_035096.1	40017180	.	T	G	.	.	MAF_INRAE=35.0;MAF_USDA=41.071
NC_035096.1	40017191	.	C	T	.	.	MAF_USDA=1.639
NC_035096.1	40017192	.	G	T	.	.	MAF_INRAE=7.595;MAF_USDA=21.765
NC_035096.1	40017196	.	C	T	.	.	MAF_INRAE=40.506;MAF_USDA=40.0
NC_035096.1	40017197	.	G	T	.	.	MAF_INRAE=18.987;MAF_USDA=11.176
NC_035096.1	40017213	.	T	A	.	.	MAF_USDA=2.459
NC_035096.1	40017330	.	A	C	.	.	MAF_INRAE=48.734;MAF_USDA=15.294
NC_035096.1	40017423	.	G	T	.	.	MAF_USDA=5.738
NC_035096.1	40017433	.	G	T	.	.	MAF_INRAE=18.987;MAF_USDA=6.471
NC_035096.1	40017447	.	T	C	.	.	MAF_INRAE=5.696
NC_035096.1	40017469	.	G	A	.	.	MAF_INRAE=26.582;MAF_USDA=47.059
NC_035096.1	40017472	.	C	T	.	.	MAF_INRAE=6.329;MAF_USDA=8.197
NC_035096.1	40017498	.	A	T	.	.	MAF_INRAE=27.215;MAF_USDA=41.765
NC_035096.1	40017535	.	C	G	.	.	MAF_INRAE=17.722;MAF_USDA=41.176
NC_035096.1	40017537	.	C	A	.	.	MAF_INRAE=11.667;MAF_USDA=4.918
NC_035096.1	40017559	.	A	T	.	.	MAF_USDA=4.918
NC_035096.1	40017570	.	C	T	.	.	MAF_INRAE=6.329;MAF_USDA=4.098
NC_035096.1	40017579	.	T	A	.	.	MAF_INRAE=6.329;MAF_USDA=4.098
NC_035096.1	40017585	.	C	T	.	.	MAF_USDA=4.918
NC_035096.1	40017594	.	T	C	.	.	MAF_INRAE=11.392;MAF_USDA=33.529
NC_035096.1	40017600	.	G	T	.	.	MAF_INRAE=6.329;MAF_USDA=9.836
NC_035096.1	40017609	.	G	A	.	.	MAF_INRAE=15.789;MAF_USDA=10.0
NC_035096.1	40017622	.	G	C	.	.	MAF_INRAE=5.063;MAF_USDA=2.459
NC_035096.1	40017718	.	T	C	.	.	MAF_INRAE=44.937;MAF_USDA=10.588
NC_035096.1	40017751	.	T	C	.	.	MAF_INRAE=15.789;MAF_USDA=18.235
NC_035096.1	40017753	.	A	T	.	.	MAF_USDA=18.824
NC_035096.1	40017776	.	G	A	.	.	MAF_USDA=4.098
NC_035096.1	40017783	.	A	C	.	.	MAF_USDA=3.279
NC_035096.1	40017789	.	T	A	.	.	MAF_INRAE=18.987;MAF_USDA=10.588
NC_035096.1	40017822	.	T	C	.	.	MAF_INRAE=5.063;MAF_USDA=6.557
NC_035096.1	40017991	.	C	G	.	.	MAF_INRAE=5.263
NC_035096.1	40017992	.	A	T	.	.	MAF_USDA=13.934
NC_035096.1	40017993	.	T	A	.	.	MAF_USDA=2.459
NC_035096.1	40018029	.	G	A	.	.	MAF_USDA=2.459
NC_035096.1	40018031	.	A	T	.	.	MAF_USDA=7.377
NC_035096.1	40018050	.	A	C	.	.	MAF_INRAE=20.253;MAF_USDA=38.824
NC_035096.1	40018053	.	G	T	.	.	MAF_USDA=4.098
NC_035096.1	40018240	.	T	C	.	.	MAF_INRAE=7.5
NC_035096.1	40018292	.	C	T	.	.	MAF_INRAE=16.456;MAF_USDA=44.706
NC_035096.1	40018340	.	A	C	.	.	MAF_INRAE=5.263;MAF_USDA=2.459
NC_035096.1	40018343	.	C	T	.	.	MAF_USDA=2.459
NC_035096.1	40018351	.	C	A	.	.	MAF_INRAE=15.789;MAF_USDA=4.918
NC_035096.1	40018382	.	C	T	.	.	MAF_INRAE=10.759;MAF_USDA=37.059
NC_035096.1	40018383	.	G	A	.	.	MAF_USDA=6.557
NC_035096.1	40018412	.	C	T	.	.	MAF_INRAE=18.987;MAF_USDA=7.059
NC_035096.1	40018440	.	T	C	.	.	MAF_INRAE=27.848;MAF_USDA=40.0
NC_035096.1	40018448	.	T	C	.	.	MAF_INRAE=2.5;MAF_USDA=6.471
NC_035096.1	40018466	.	A	G	.	.	MAF_INRAE=2.5
NC_035096.1	40018477	.	G	A	.	.	MAF_INRAE=8.861;MAF_USDA=8.197
NC_035096.1	40018498	.	T	C	.	.	MAF_INRAE=10.127;MAF_USDA=11.475
NC_035096.1	40018503	.	T	C	.	.	MAF_USDA=9.836
NC_035096.1	40018521	.	T	G	.	.	MAF_INRAE=41.667;MAF_USDA=4.098
NC_035096.1	40018536	.	C	T	.	.	MAF_INRAE=39.167
NC_035096.1	40018537	.	A	T	.	.	MAF_INRAE=12.5
NC_035096.1	40018543	.	T	C	.	.	MAF_USDA=9.016
NC_035096.1	40018583	.	T	A	.	.	MAF_USDA=12.295
NC_035096.1	40018590	.	G	C	.	.	MAF_USDA=9.836
NC_035096.1	40018593	.	T	C	.	.	MAF_USDA=12.295
NC_035096.1	40018610	.	T	G	.	.	MAF_USDA=19.672
NC_035096.1	40018613	.	T	G	.	.	MAF_USDA=47.647
NC_035096.1	40018622	.	C	T	.	.	MAF_USDA=19.672
NC_035096.1	40018628	.	G	A	.	.	MAF_USDA=3.279
NC_035096.1	40018658	.	C	T	.	.	MAF_USDA=15.574
NC_035096.1	40018665	.	T	C	.	.	MAF_USDA=21.667
NC_035096.1	40018668	.	T	C	.	.	MAF_USDA=39.881
NC_035096.1	40018669	.	T	A	.	.	MAF_USDA=39.881
NC_035096.1	40018673	.	G	A	.	.	MAF_USDA=25.0
NC_035096.1	40018744	.	C	A	.	.	MAF_USDA=19.277
NC_035096.1	40018749	.	C	T	.	.	MAF_USDA=14.583
NC_035096.1	40018766	.	A	G	.	.	MAF_USDA=22.024
NC_035096.1	40018769	.	C	T	.	.	MAF_USDA=4.167
NC_035096.1	40018811	.	T	A	.	.	MAF_USDA=2.459
NC_035096.1	40018836	.	G	T	.	.	MAF_INRAE=17.5;MAF_USDA=43.75
NC_035096.1	40018894	.	T	C	.	.	MAF_INRAE=46.203;MAF_USDA=17.059
NC_035096.1	40018901	.	T	C	.	.	MAF_INRAE=17.5;MAF_USDA=46.471
NC_035096.1	40018931	.	A	C	.	.	MAF_INRAE=5.0;MAF_USDA=32.353
NC_035096.1	40018941	.	T	C	.	.	MAF_USDA=6.471
NC_035096.1	40018972	.	G	T	.	.	MAF_INRAE=10.833;MAF_USDA=12.295
NC_035096.1	40018980	.	A	T	.	.	MAF_INRAE=20.0;MAF_USDA=43.529
NC_035096.1	40018988	.	T	C	.	.	MAF_INRAE=10.833
NC_035096.1	40019045	.	C	T	.	.	MAF_USDA=39.583
NC_035096.1	40019046	.	T	A	.	.	MAF_USDA=37.5
NC_035096.1	40019057	.	A	C	.	.	MAF_USDA=22.917
NC_035096.1	40019058	.	G	A	.	.	MAF_INRAE=36.667;MAF_USDA=32.738
NC_035096.1	40019067	.	C	T	.	.	MAF_INRAE=7.5;MAF_USDA=4.918
NC_035096.1	40019082	.	G	T	.	.	MAF_USDA=1.639
NC_035096.1	40019089	.	C	T	.	.	MAF_USDA=4.098
NC_035096.1	40019120	.	C	T	.	.	MAF_INRAE=20.0;MAF_USDA=44.118
NC_035096.1	40019121	.	T	C	.	.	MAF_INRAE=11.667;MAF_USDA=21.311
NC_035096.1	40019145	.	C	T	.	.	MAF_INRAE=3.333;MAF_USDA=31.765
NC_035096.1	40019146	.	G	C	.	.	MAF_USDA=1.639
NC_035096.1	40019148	.	A	C	.	.	MAF_INRAE=47.5;MAF_USDA=17.647
NC_035096.1	40019193	.	T	G	.	.	MAF_INRAE=11.667;MAF_USDA=18.033
NC_035096.1	40019196	.	A	G	.	.	MAF_INRAE=11.667;MAF_USDA=18.033
NC_035096.1	40019198	.	A	C	.	.	MAF_USDA=5.738
NC_035096.1	40019233	.	G	T	.	.	MAF_INRAE=11.667;MAF_USDA=8.197
NC_035096.1	40019240	.	A	G	.	.	MAF_USDA=1.639
NC_035096.1	40019310	.	G	A	.	.	MAF_INRAE=46.667;MAF_USDA=8.824
NC_035096.1	40019311	.	C	A	.	.	MAF_USDA=4.098
NC_035096.1	40019324	.	C	T	.	.	MAF_USDA=5.738
NC_035096.1	40019338	.	T	C	.	.	MAF_INRAE=28.333;MAF_USDA=35.294
NC_035096.1	40019349	.	G	T	.	.	MAF_USDA=4.098
NC_035096.1	40019353	.	G	A	.	.	MAF_INRAE=8.333;MAF_USDA=24.706
NC_035096.1	40019365	.	A	T	.	.	MAF_INRAE=20.0;MAF_USDA=47.059
NC_035096.1	40019412	.	C	T	.	.	MAF_INRAE=11.667;MAF_USDA=18.235
NC_035096.1	40019424	.	C	T	.	.	MAF_INRAE=15.833;MAF_USDA=40.0
NC_035096.1	40019475	.	C	A	.	.	MAF_INRAE=11.667;MAF_USDA=12.941
NC_035096.1	40019479	.	G	A	.	.	MAF_INRAE=11.667;MAF_USDA=13.529
NC_035096.1	40019529	.	G	T	.	.	MAF_INRAE=11.667;MAF_USDA=11.765
NC_035096.1	40019541	.	T	G	.	.	MAF_INRAE=11.667;MAF_USDA=12.353
NC_035096.1	40019545	.	C	A	.	.	MAF_INRAE=7.5;MAF_USDA=28.824
NC_035096.1	40019547	.	T	G	.	.	MAF_INRAE=5.0;MAF_USDA=16.471
NC_035096.1	40019555	.	C	T	.	.	MAF_INRAE=11.667;MAF_USDA=13.115
NC_035096.1	40019568	.	T	C	.	.	MAF_INRAE=5.0;MAF_USDA=12.295
NC_035096.1	40019658	.	T	C	.	.	MAF_USDA=4.098
NC_035096.1	40019675	.	G	A	.	.	MAF_USDA=2.459
NC_035096.1	40019685	.	G	T	.	.	MAF_INRAE=46.667;MAF_USDA=8.824
NC_035096.1	40019696	.	T	G	.	.	MAF_INRAE=15.833;MAF_USDA=31.765
NC_035096.1	40019702	.	T	G	.	.	MAF_USDA=4.098
NC_035096.1	40019706	.	T	C	.	.	MAF_INRAE=8.333;MAF_USDA=37.059
NC_035096.1	40019714	.	A	T	.	.	MAF_INRAE=20.253;MAF_USDA=8.824
NC_035096.1	40019749	.	T	A	.	.	MAF_USDA=3.279
NC_035096.1	40019750	.	T	C	.	.	MAF_INRAE=4.167;MAF_USDA=15.882
NC_035096.1	40019758	.	T	C	.	.	MAF_INRAE=4.167;MAF_USDA=10.0
NC_035096.1	40019770	.	G	C	.	.	MAF_INRAE=8.333
NC_035096.1	40019809	.	T	G	.	.	MAF_INRAE=28.481;MAF_USDA=43.529
NC_035096.1	40019844	.	T	C	.	.	MAF_INRAE=19.62;MAF_USDA=8.824
NC_035096.1	40019856	.	A	G	.	.	MAF_INRAE=36.076;MAF_USDA=18.824
NC_035096.1	40019867	.	A	G	.	.	MAF_USDA=2.459
NC_035096.1	40020024	.	A	C	.	.	MAF_INRAE=25.316;MAF_USDA=5.882
NC_035096.1	40020130	.	G	A	.	.	MAF_USDA=2.941
NC_035096.1	40020139	.	A	C	.	.	MAF_USDA=11.765
NC_035096.1	40020174	.	A	G	.	.	MAF_USDA=21.687
NC_035096.1	40020225	.	A	C	.	.	MAF_USDA=25.0
NC_035096.1	40020268	.	G	A	.	.	MAF_INRAE=5.263;MAF_USDA=8.235
NC_035096.1	40020297	.	A	T	.	.	MAF_USDA=6.25
NC_035096.1	40020298	.	G	A	.	.	MAF_USDA=6.25
NC_035096.1	40020314	.	C	A	.	.	MAF_USDA=22.917
NC_035096.1	40020322	.	C	A	.	.	MAF_INRAE=36.842;MAF_USDA=12.353
NC_035096.1	40020400	.	G	A	.	.	MAF_USDA=1.639
NC_035096.1	40020406	.	T	C	.	.	MAF_INRAE=36.076;MAF_USDA=21.765
NC_035096.1	40020433	.	C	G	.	.	MAF_INRAE=11.667;MAF_USDA=4.918
NC_035096.1	40020436	.	T	C	.	.	MAF_INRAE=18.987;MAF_USDA=9.412
NC_035096.1	40020437	.	G	A	.	.	MAF_INRAE=36.667;MAF_USDA=22.941
NC_035096.1	40020458	.	C	T	.	.	MAF_INRAE=18.987;MAF_USDA=9.412
NC_035096.1	40020460	.	A	C	.	.	MAF_INRAE=47.5;MAF_USDA=11.765
NC_035096.1	40020486	.	G	A	.	.	MAF_USDA=3.529
NC_035096.1	40020500	.	C	A	.	.	MAF_INRAE=5.063;MAF_USDA=8.235
NC_035096.1	40020503	.	A	G	.	.	MAF_USDA=22.353
NC_035096.1	40020507	.	T	C	.	.	MAF_INRAE=5.263;MAF_USDA=7.647
NC_035096.1	40020510	.	A	T	.	.	MAF_INRAE=5.263
NC_035096.1	40020514	.	C	T	.	.	MAF_USDA=10.417
NC_035096.1	40020515	.	G	A	.	.	MAF_USDA=13.934
NC_035096.1	40020541	.	G	A	.	.	MAF_INRAE=36.076;MAF_USDA=18.824
NC_035096.1	40020601	.	C	T	.	.	MAF_INRAE=44.937;MAF_USDA=12.353
NC_035096.1	40020616	.	G	A	.	.	MAF_USDA=12.941
NC_035096.1	40020622	.	T	C	.	.	MAF_USDA=2.941
NC_035096.1	40020627	.	T	A	.	.	MAF_USDA=12.5
NC_035096.1	40020647	.	A	G	.	.	MAF_INRAE=17.089;MAF_USDA=48.235
NC_035096.1	40020679	.	C	T	.	.	MAF_INRAE=5.263;MAF_USDA=2.459
NC_035096.1	40020739	.	A	G	.	.	MAF_USDA=2.459
NC_035096.1	40020811	.	A	G	.	.	MAF_INRAE=12.5;MAF_USDA=23.529
NC_035096.1	40020816	.	G	A	.	.	MAF_USDA=3.279
NC_035096.1	40020823	.	G	T	.	.	MAF_INRAE=28.481;MAF_USDA=31.176
NC_035096.1	40020829	.	T	G	.	.	MAF_USDA=4.918
NC_035096.1	40020861	.	T	A	.	.	MAF_INRAE=12.5;MAF_USDA=22.353
NC_035096.1	40020929	.	G	T	.	.	MAF_INRAE=6.329;MAF_USDA=14.118
NC_035096.1	40020994	.	C	A	.	.	MAF_USDA=6.25
NC_035096.1	40021001	.	C	A	.	.	MAF_USDA=1.639
NC_035096.1	40021190	.	A	G	.	.	MAF_INRAE=10.759;MAF_USDA=13.529
NC_035096.1	40021213	.	C	A	.	.	MAF_INRAE=5.0;MAF_USDA=25.882
NC_035096.1	40021220	.	T	C	.	.	MAF_USDA=1.639
NC_035096.1	40021239	.	A	G	.	.	MAF_INRAE=4.43;MAF_USDA=7.647
NC_035096.1	40021244	.	G	T	.	.	MAF_USDA=6.557
NC_035096.1	40021248	.	A	T	.	.	MAF_USDA=1.639
NC_035096.1	40021250	.	T	G	.	.	MAF_USDA=19.672
NC_035096.1	40021305	.	G	A	.	.	MAF_INRAE=6.329;MAF_USDA=11.765
NC_035096.1	40021311	.	G	A	.	.	MAF_INRAE=17.5
NC_035096.1	40021316	.	G	A	.	.	MAF_INRAE=5.0
NC_035096.1	40021418	.	T	G	.	.	MAF_INRAE=20.253;MAF_USDA=17.647
NC_035096.1	40021495	.	C	T	.	.	MAF_INRAE=34.177;MAF_USDA=11.765
NC_035096.1	40021541	.	C	T	.	.	MAF_USDA=1.639
NC_035096.1	40021576	.	G	A	.	.	MAF_INRAE=31.013;MAF_USDA=8.824
NC_035096.1	40021654	.	C	T	.	.	MAF_INRAE=11.667;MAF_USDA=4.918
NC_035096.1	40021669	.	C	T	.	.	MAF_USDA=3.279
NC_035096.1	40021702	.	A	C	.	.	MAF_USDA=3.279
NC_035096.1	40021704	.	G	T	.	.	MAF_USDA=3.279
NC_035096.1	40021747	.	C	T	.	.	MAF_INRAE=15.823;MAF_USDA=22.131
NC_035096.1	40021774	.	A	G	.	.	MAF_USDA=2.459
NC_035096.1	40021827	.	C	A	.	.	MAF_INRAE=17.722;MAF_USDA=9.412
NC_035096.1	40021843	.	G	T	.	.	MAF_USDA=31.25
NC_035096.1	40021844	.	A	G	.	.	MAF_USDA=9.836
NC_035096.1	40021880	.	A	G	.	.	MAF_INRAE=5.263
NC_035096.1	40021902	.	G	C	.	.	MAF_INRAE=31.013;MAF_USDA=31.25
NC_035096.1	40021937	.	T	C	.	.	MAF_INRAE=31.013;MAF_USDA=13.529
NC_035096.1	40021959	.	G	A	.	.	MAF_USDA=3.279
NC_035096.1	40021981	.	T	C	.	.	MAF_USDA=1.639
NC_035096.1	40021982	.	G	T	.	.	MAF_INRAE=36.709;MAF_USDA=22.941
NC_035096.1	40022027	.	A	T	.	.	MAF_INRAE=31.013;MAF_USDA=12.941
NC_035096.1	40022038	.	G	A	.	.	MAF_USDA=1.639
NC_035096.1	40022103	.	C	T	.	.	MAF_INRAE=10.526;MAF_USDA=1.639
NC_035096.1	40022105	.	G	A	.	.	MAF_USDA=3.279
NC_035096.1	40022109	.	G	A	.	.	MAF_USDA=1.639
NC_035096.1	40022111	.	C	A	.	.	MAF_USDA=1.639
NC_035096.1	40022112	.	C	T	.	.	MAF_USDA=6.557
NC_035096.1	40022117	.	C	T	.	.	MAF_INRAE=31.013;MAF_USDA=24.118
NC_035096.1	40022137	.	T	C	.	.	MAF_INRAE=31.013;MAF_USDA=31.25
NC_035096.1	40022174	.	T	C	.	.	MAF_INRAE=31.646;MAF_USDA=31.25
NC_035096.1	40022175	.	G	A	.	.	MAF_INRAE=32.5;MAF_USDA=31.25
NC_035096.1	40022202	.	C	T	.	.	MAF_INRAE=30.38;MAF_USDA=31.25
NC_035096.1	40022237	.	T	C	.	.	MAF_USDA=2.459
NC_035096.1	40022238	.	G	A	.	.	MAF_USDA=9.016
NC_035096.1	40022246	.	C	T	.	.	MAF_USDA=2.459
NC_035096.1	40022277	.	T	C	.	.	MAF_USDA=2.459
NC_035096.1	40022294	.	A	T	.	.	MAF_USDA=8.333
NC_035096.1	40022310	.	A	G	.	.	MAF_INRAE=13.924;MAF_USDA=1.639
NC_035096.1	40022333	.	A	G	.	.	MAF_USDA=3.279
NC_035096.1	40022336	.	A	T	.	.	MAF_INRAE=10.526
NC_035096.1	40022344	.	G	T	.	.	MAF_INRAE=15.0
NC_035096.1	40022369	.	C	A	.	.	MAF_INRAE=34.167;MAF_USDA=17.059
NC_035096.1	40022392	.	C	A	.	.	MAF_USDA=1.639
NC_035096.1	40022394	.	G	A	.	.	MAF_USDA=4.918
NC_035096.1	40022397	.	T	G	.	.	MAF_USDA=8.333
NC_035096.1	40022432	.	A	T	.	.	MAF_INRAE=32.5;MAF_USDA=24.706
NC_035096.1	40022475	.	A	G	.	.	MAF_INRAE=14.167
NC_035096.1	40022518	.	T	C	.	.	MAF_INRAE=31.013;MAF_USDA=17.647
NC_035096.1	40022548	.	T	G	.	.	MAF_INRAE=31.013;MAF_USDA=18.235
NC_035096.1	40022577	.	T	G	.	.	MAF_INRAE=2.5;MAF_USDA=8.333
NC_035096.1	40022630	.	T	G	.	.	MAF_INRAE=45.57;MAF_USDA=21.176
NC_035096.1	40022663	.	C	A	.	.	MAF_INRAE=45.57;MAF_USDA=15.294
NC_035096.1	40022681	.	T	A	.	.	MAF_INRAE=15.833
NC_035096.1	40022684	.	A	T	.	.	MAF_INRAE=15.833
NC_035096.1	40022710	.	T	A	.	.	MAF_USDA=3.279
NC_035096.1	40022740	.	C	A	.	.	MAF_INRAE=14.557;MAF_USDA=5.738
NC_035096.1	40022861	.	T	A	.	.	MAF_USDA=2.459
NC_035096.1	40022867	.	G	A	.	.	MAF_USDA=12.353
NC_035096.1	40022915	.	C	T	.	.	MAF_INRAE=47.368;MAF_USDA=28.824
NC_035096.1	40022973	.	G	T	.	.	MAF_USDA=17.647
NC_035096.1	40023006	.	T	A	.	.	MAF_USDA=13.529
NC_035096.1	40023937	.	A	G	.	.	MAF_USDA=21.765
NC_035096.1	40024004	.	T	C	.	.	MAF_USDA=6.557
NC_035096.1	40024019	.	G	A	.	.	MAF_USDA=4.706
NC_035096.1	40024024	.	G	C	.	.	MAF_INRAE=18.987;MAF_USDA=30.0
NC_035096.1	40024061	.	A	G	.	.	MAF_USDA=4.706
NC_035096.1	40024063	.	T	G	.	.	MAF_INRAE=10.759;MAF_USDA=4.706
NC_035096.1	40024068	.	C	G	.	.	MAF_USDA=3.279
NC_035096.1	40024229	.	C	A	.	.	MAF_INRAE=10.526
NC_035096.1	40024258	.	T	A	.	.	MAF_INRAE=3.797;MAF_USDA=2.941
NC_035096.1	40024279	.	T	C	.	.	MAF_INRAE=25.316;MAF_USDA=37.647
NC_035096.1	40024303	.	C	T	.	.	MAF_INRAE=36.709;MAF_USDA=27.647
NC_035096.1	40024469	.	A	G	.	.	MAF_INRAE=15.19;MAF_USDA=15.882
NC_035096.1	40024471	.	C	T	.	.	MAF_INRAE=14.557;MAF_USDA=1.639
NC_035096.1	40024506	.	C	T	.	.	MAF_INRAE=5.063;MAF_USDA=7.647
NC_035096.1	40024510	.	A	G	.	.	MAF_INRAE=31.013;MAF_USDA=13.529
NC_035096.1	40024530	.	T	G	.	.	MAF_INRAE=31.013;MAF_USDA=12.941
NC_035096.1	40024566	.	C	G	.	.	MAF_INRAE=31.013;MAF_USDA=12.941
NC_035096.1	40024696	.	T	G	.	.	MAF_INRAE=31.013;MAF_USDA=12.941
NC_035096.1	40024723	.	G	A	.	.	MAF_INRAE=31.013;MAF_USDA=12.353
NC_035096.1	40024730	.	A	C	.	.	MAF_INRAE=31.013;MAF_USDA=12.353
NC_035096.1	40024732	.	T	A	.	.	MAF_INRAE=5.263;MAF_USDA=7.377
NC_035096.1	40024733	.	G	A	.	.	MAF_USDA=7.377
NC_035096.1	40024745	.	A	C	.	.	MAF_INRAE=5.263;MAF_USDA=3.333
NC_035096.1	40024800	.	T	G	.	.	MAF_USDA=15.882
NC_035096.1	40024808	.	A	G	.	.	MAF_INRAE=10.526;MAF_USDA=1.639
NC_035096.1	40024845	.	C	T	.	.	MAF_USDA=15.294
NC_035096.1	40024872	.	G	T	.	.	MAF_USDA=20.0
NC_035096.1	40024885	.	A	C	.	.	MAF_USDA=5.738
NC_035096.1	40024902	.	G	T	.	.	MAF_USDA=11.905
NC_035096.1	40025330	.	T	G	.	.	MAF_USDA=33.333
NC_035096.1	40025448	.	A	T	.	.	MAF_USDA=8.696
NC_035096.1	40025513	.	G	C	.	.	MAF_USDA=19.565
NC_035096.1	40025517	.	C	A	.	.	MAF_USDA=20.833
NC_035096.1	40025518	.	G	A	.	.	MAF_INRAE=5.263
NC_035096.1	40025524	.	G	T	.	.	MAF_USDA=12.5
NC_035096.1	40025590	.	A	G	.	.	MAF_USDA=8.333
NC_035096.1	40025594	.	T	G	.	.	MAF_USDA=2.459
NC_035096.1	40025595	.	A	G	.	.	MAF_USDA=3.279
NC_035096.1	40025611	.	G	T	.	.	MAF_USDA=4.098
NC_035096.1	40025636	.	G	T	.	.	MAF_USDA=12.353
NC_035096.1	40025644	.	T	G	.	.	MAF_USDA=12.941
NC_035096.1	40025682	.	G	T	.	.	MAF_USDA=12.353
NC_035096.1	40025694	.	C	T	.	.	MAF_USDA=31.148
NC_035096.1	40025886	.	C	A	.	.	MAF_USDA=4.098
NC_035096.1	40025933	.	T	A	.	.	MAF_USDA=10.588
NC_035096.1	40025948	.	G	T	.	.	MAF_INRAE=15.789;MAF_USDA=37.5
NC_035096.1	40025952	.	A	T	.	.	MAF_USDA=14.118
NC_035096.1	40025967	.	A	T	.	.	MAF_INRAE=31.579;MAF_USDA=41.667
NC_035096.1	40025972	.	T	G	.	.	MAF_INRAE=15.789;MAF_USDA=2.083
NC_035096.1	40025975	.	T	C	.	.	MAF_USDA=8.197
NC_035096.1	40025980	.	A	T	.	.	MAF_INRAE=3.797;MAF_USDA=7.059
NC_035096.1	40025981	.	A	C	.	.	MAF_USDA=7.647
NC_035096.1	40025993	.	A	C	.	.	MAF_INRAE=9.494;MAF_USDA=4.118
NC_035096.1	40025997	.	C	T	.	.	MAF_USDA=17.059
NC_035096.1	40026036	.	T	G	.	.	MAF_INRAE=15.789;MAF_USDA=2.083
NC_035096.1	40026143	.	A	C	.	.	MAF_INRAE=31.013;MAF_USDA=20.588
NC_035096.1	40026152	.	G	A	.	.	MAF_USDA=1.639
NC_035096.1	40026212	.	C	G	.	.	MAF_INRAE=30.38;MAF_USDA=12.941
NC_035096.1	40026229	.	C	T	.	.	MAF_INRAE=5.263
NC_035096.1	40026230	.	T	A	.	.	MAF_USDA=11.765
NC_035096.1	40026231	.	C	A	.	.	MAF_USDA=11.765
NC_035096.1	40026233	.	A	G	.	.	MAF_USDA=10.0
NC_035096.1	40026247	.	G	A	.	.	MAF_USDA=4.118
NC_035096.1	40026258	.	T	G	.	.	MAF_USDA=13.415
NC_035096.1	40026262	.	T	C	.	.	MAF_USDA=5.085
NC_035096.1	40026281	.	T	G	.	.	MAF_USDA=3.39
NC_035096.1	40026306	.	G	A	.	.	MAF_USDA=37.5
NC_035096.1	40026320	.	T	C	.	.	MAF_USDA=14.118
NC_035096.1	40026336	.	G	T	.	.	MAF_USDA=1.639
NC_035096.1	40026342	.	T	C	.	.	MAF_USDA=6.557
NC_035096.1	40026343	.	T	A	.	.	MAF_USDA=17.647
NC_035096.1	40026348	.	T	A	.	.	MAF_INRAE=15.789;MAF_USDA=10.588
NC_035096.1	40026353	.	T	C	.	.	MAF_USDA=12.353
NC_035096.1	40026699	.	C	T	.	.	MAF_USDA=2.459
NC_035096.1	40026714	.	C	A	.	.	MAF_INRAE=2.5;MAF_USDA=6.25
NC_035096.1	40026716	.	C	A	.	.	MAF_INRAE=2.5;MAF_USDA=6.25
NC_035096.1	40026787	.	T	C	.	.	MAF_INRAE=4.43;MAF_USDA=9.412
NC_035096.1	40026793	.	T	C	.	.	MAF_INRAE=4.43;MAF_USDA=10.0
NC_035096.1	40026795	.	T	C	.	.	MAF_INRAE=31.013;MAF_USDA=12.353
NC_035096.1	40026819	.	C	T	.	.	MAF_INRAE=5.063;MAF_USDA=8.235
NC_035096.1	40026821	.	T	C	.	.	MAF_INRAE=10.526;MAF_USDA=3.279
NC_035096.1	40026824	.	C	G	.	.	MAF_USDA=1.639
NC_035096.1	40026860	.	A	G	.	.	MAF_USDA=8.333
NC_035096.1	40026879	.	G	A	.	.	MAF_INRAE=5.263;MAF_USDA=14.118
NC_035096.1	40026896	.	G	T	.	.	MAF_INRAE=4.43;MAF_USDA=8.235
NC_035096.1	40026897	.	G	T	.	.	MAF_INRAE=4.167;MAF_USDA=8.235
NC_035096.1	40026917	.	T	C	.	.	MAF_USDA=2.459
NC_035096.1	40026927	.	G	T	.	.	MAF_USDA=2.459
NC_035096.1	40026947	.	T	G	.	.	MAF_USDA=8.333
NC_035096.1	40026951	.	G	T	.	.	MAF_INRAE=31.013;MAF_USDA=12.353
NC_035096.1	40026960	.	A	C	.	.	MAF_INRAE=31.013;MAF_USDA=12.941
NC_035096.1	40026970	.	C	T	.	.	MAF_INRAE=5.263
NC_035096.1	40027014	.	T	A	.	.	MAF_INRAE=35.443;MAF_USDA=13.115
NC_035096.1	40027032	.	A	G	.	.	MAF_INRAE=35.443;MAF_USDA=22.941
NC_035096.1	40027120	.	T	A	.	.	MAF_USDA=6.557
NC_035096.1	40027127	.	G	T	.	.	MAF_INRAE=40.506;MAF_USDA=31.765
NC_035096.1	40027269	.	G	A	.	.	MAF_INRAE=33.544;MAF_USDA=13.529
NC_035096.1	40027293	.	G	A	.	.	MAF_USDA=6.557
NC_035096.1	40027296	.	G	T	.	.	MAF_INRAE=18.987;MAF_USDA=10.0
NC_035096.1	40027311	.	T	C	.	.	MAF_INRAE=13.924;MAF_USDA=6.557
NC_035096.1	40027326	.	A	G	.	.	MAF_INRAE=31.013;MAF_USDA=12.353
NC_035096.1	40027388	.	C	T	.	.	MAF_USDA=4.918
NC_035096.1	40027399	.	C	T	.	.	MAF_INRAE=18.987;MAF_USDA=10.0
NC_035096.1	40027425	.	C	T	.	.	MAF_INRAE=9.494;MAF_USDA=2.941
NC_035096.1	40027432	.	A	G	.	.	MAF_USDA=1.639
NC_035096.1	40027501	.	A	T	.	.	MAF_INRAE=31.013;MAF_USDA=12.941
NC_035096.1	40027511	.	C	A	.	.	MAF_USDA=1.639
NC_035096.1	40027521	.	G	A	.	.	MAF_USDA=1.639
NC_035096.1	40027535	.	G	A	.	.	MAF_USDA=2.459
NC_035096.1	40027536	.	G	A	.	.	MAF_USDA=1.639
NC_035096.1	40027537	.	C	A	.	.	MAF_USDA=1.639
NC_035096.1	40027542	.	C	T	.	.	MAF_USDA=4.918
NC_035096.1	40027547	.	G	A	.	.	MAF_INRAE=31.013;MAF_USDA=13.529
NC_035096.1	40027550	.	A	T	.	.	MAF_USDA=1.639
NC_035096.1	40027674	.	G	A	.	.	MAF_USDA=1.639
NC_035096.1	40027680	.	G	A	.	.	MAF_USDA=3.529
NC_035096.1	40027689	.	C	A	.	.	MAF_USDA=3.279
NC_035096.1	40027742	.	A	G	.	.	MAF_INRAE=10.526
NC_035096.1	40027752	.	C	T	.	.	MAF_USDA=4.098
NC_035096.1	40027757	.	C	G	.	.	MAF_INRAE=25.316
NC_035096.1	40027776	.	T	C	.	.	MAF_INRAE=22.785;MAF_USDA=41.176
NC_035096.1	40027823	.	A	C	.	.	MAF_USDA=8.197
NC_035096.1	40027842	.	G	A	.	.	MAF_USDA=1.639
NC_035096.1	40027849	.	T	C	.	.	MAF_INRAE=25.316;MAF_USDA=41.176
NC_035096.1	40027875	.	A	G	.	.	MAF_USDA=3.279
NC_035096.1	40027906	.	C	T	.	.	MAF_USDA=1.639
NC_035096.1	40027921	.	T	C	.	.	MAF_USDA=1.639
NC_035096.1	40027922	.	C	A	.	.	MAF_USDA=1.639
NC_035096.1	40027933	.	A	C	.	.	MAF_INRAE=11.667;MAF_USDA=12.5
NC_035096.1	40027957	.	C	G	.	.	MAF_USDA=1.639
NC_035096.1	40027970	.	T	C	.	.	MAF_INRAE=10.526
NC_035096.1	40029702	.	T	A	.	.	MAF_USDA=2.459
NC_035096.1	40029751	.	C	T	.	.	MAF_INRAE=44.937;MAF_USDA=40.588
NC_035096.1	40029809	.	T	C	.	.	MAF_INRAE=41.772
NC_035096.1	40029810	.	G	A	.	.	MAF_INRAE=36.667
NC_035096.1	40029825	.	G	T	.	.	MAF_INRAE=24.684;MAF_USDA=43.529
NC_035096.1	40029852	.	C	A	.	.	MAF_USDA=4.918
NC_035096.1	40029856	.	G	T	.	.	MAF_INRAE=39.873;MAF_USDA=44.118
NC_035096.1	40029860	.	C	G	.	.	MAF_INRAE=45.833;MAF_USDA=44.118
NC_035096.1	40029914	.	G	A	.	.	MAF_USDA=1.639
NC_035096.1	40029923	.	C	T	.	.	MAF_USDA=1.639
NC_035096.1	40029931	.	G	A	.	.	MAF_USDA=7.377
NC_035096.1	40029983	.	G	A	.	.	MAF_USDA=7.377
NC_035096.1	40029988	.	C	A	.	.	MAF_INRAE=3.797;MAF_USDA=6.471
NC_035096.1	40030017	.	G	T	.	.	MAF_USDA=5.833
NC_035096.1	40030024	.	G	T	.	.	MAF_USDA=3.333
NC_035096.1	40030030	.	T	G	.	.	MAF_INRAE=2.632
NC_035096.1	40030037	.	T	A	.	.	MAF_INRAE=3.797;MAF_USDA=16.667
NC_035096.1	40030057	.	T	G	.	.	MAF_INRAE=2.632
NC_035096.1	40030063	.	T	G	.	.	MAF_INRAE=2.632
NC_035096.1	40030096	.	T	G	.	.	MAF_INRAE=14.167
NC_035096.1	40030114	.	C	T	.	.	MAF_USDA=2.083
NC_035096.1	40030123	.	T	G	.	.	MAF_INRAE=1.667
NC_035096.1	40030148	.	A	G	.	.	MAF_USDA=2.353
NC_035096.1	40030178	.	T	G	.	.	MAF_INRAE=22.5
NC_035096.1	40030179	.	T	A	.	.	MAF_USDA=9.836
NC_035096.1	40030180	.	C	A	.	.	MAF_USDA=9.016
NC_035096.1	40030182	.	G	A	.	.	MAF_USDA=1.639
NC_035096.1	40030183	.	T	G	.	.	MAF_INRAE=22.5
NC_035096.1	40030203	.	A	G	.	.	MAF_USDA=1.639
NC_035096.1	40030226	.	A	T	.	.	MAF_INRAE=36.842;MAF_USDA=32.941
NC_035096.1	40030234	.	A	C	.	.	MAF_INRAE=10.0
NC_035096.1	40030259	.	C	G	.	.	MAF_INRAE=10.526
NC_035096.1	40030274	.	C	T	.	.	MAF_USDA=2.459
NC_035096.1	40030282	.	A	G	.	.	MAF_USDA=2.459
NC_035096.1	40030334	.	A	C	.	.	MAF_INRAE=15.19;MAF_USDA=23.529
NC_035096.1	40030350	.	A	T	.	.	MAF_USDA=14.706
NC_035096.1	40030354	.	T	G	.	.	MAF_INRAE=29.747;MAF_USDA=33.529
NC_035096.1	40030421	.	A	G	.	.	MAF_INRAE=27.215;MAF_USDA=39.412
NC_035096.1	40030423	.	T	C	.	.	MAF_INRAE=20.886;MAF_USDA=15.294
NC_035096.1	40030445	.	T	G	.	.	MAF_INRAE=39.241;MAF_USDA=48.824
NC_035096.1	40030463	.	A	C	.	.	MAF_INRAE=39.873;MAF_USDA=29.412
NC_035096.1	40030479	.	T	C	.	.	MAF_INRAE=31.013;MAF_USDA=18.452
NC_035096.1	40030493	.	T	C	.	.	MAF_USDA=3.279
NC_035096.1	40030514	.	C	T	.	.	MAF_INRAE=21.053;MAF_USDA=47.647
NC_035096.1	40030550	.	T	A	.	.	MAF_INRAE=15.823
NC_035096.1	40030597	.	G	A	.	.	MAF_INRAE=5.263
NC_035096.1	40030637	.	A	G	.	.	MAF_USDA=7.627
NC_035096.1	40030681	.	T	A	.	.	MAF_INRAE=8.861;MAF_USDA=7.059
NC_035096.1	40030686	.	T	C	.	.	MAF_INRAE=44.167;MAF_USDA=43.75
NC_035096.1	40030704	.	A	C	.	.	MAF_USDA=1.639
NC_035096.1	40030714	.	T	C	.	.	MAF_USDA=9.836
NC_035096.1	40030718	.	T	G	.	.	MAF_USDA=15.574
NC_035096.1	40030791	.	G	A	.	.	MAF_INRAE=20.833;MAF_USDA=4.167
NC_035096.1	40030801	.	A	C	.	.	MAF_INRAE=21.053;MAF_USDA=35.294
NC_035096.1	40030810	.	T	C	.	.	MAF_USDA=4.098
NC_035096.1	40030811	.	G	A	.	.	MAF_INRAE=13.333
NC_035096.1	40030822	.	A	C	.	.	MAF_INRAE=48.734;MAF_USDA=40.588
NC_035096.1	40030885	.	A	G	.	.	MAF_INRAE=20.833;MAF_USDA=10.588
NC_035096.1	40030898	.	G	A	.	.	MAF_INRAE=20.0;MAF_USDA=9.412
NC_035096.1	40030904	.	A	G	.	.	MAF_INRAE=34.81;MAF_USDA=36.471
NC_035096.1	40030953	.	T	C	.	.	MAF_INRAE=5.696;MAF_USDA=12.295
NC_035096.1	40030957	.	A	C	.	.	MAF_USDA=3.279
NC_035096.1	40030972	.	T	C	.	.	MAF_USDA=3.279
NC_035096.1	40031037	.	T	A	.	.	MAF_INRAE=20.0;MAF_USDA=17.647
NC_035096.1	40031038	.	A	G	.	.	MAF_INRAE=3.797;MAF_USDA=2.941
NC_035096.1	40031043	.	A	C	.	.	MAF_INRAE=19.167;MAF_USDA=10.588
NC_035096.1	40031046	.	A	T	.	.	MAF_INRAE=19.167;MAF_USDA=13.529
NC_035096.1	40031178	.	C	A	.	.	MAF_INRAE=20.833;MAF_USDA=11.765
NC_035096.1	40031207	.	A	C	.	.	MAF_INRAE=19.62;MAF_USDA=27.647
NC_035096.1	40031211	.	G	T	.	.	MAF_INRAE=38.333;MAF_USDA=46.471
NC_035096.1	40031245	.	A	T	.	.	MAF_INRAE=2.5;MAF_USDA=13.934
NC_035096.1	40031250	.	C	T	.	.	MAF_INRAE=23.333;MAF_USDA=30.0
NC_035096.1	40031261	.	C	A	.	.	MAF_USDA=3.279
NC_035096.1	40031263	.	T	C	.	.	MAF_INRAE=35.833;MAF_USDA=32.941
NC_035096.1	40031295	.	G	A	.	.	MAF_INRAE=41.667;MAF_USDA=44.706
NC_035096.1	40031311	.	T	A	.	.	MAF_USDA=14.118
NC_035096.1	40031325	.	A	G	.	.	MAF_INRAE=45.833;MAF_USDA=37.059
NC_035096.1	40031333	.	G	A	.	.	MAF_INRAE=22.5;MAF_USDA=31.176
NC_035096.1	40031362	.	A	C	.	.	MAF_USDA=15.882
NC_035096.1	40031391	.	G	T	.	.	MAF_INRAE=21.053
NC_035096.1	40031416	.	C	T	.	.	MAF_INRAE=21.053;MAF_USDA=15.882
NC_035096.1	40031433	.	C	T	.	.	MAF_USDA=20.588
NC_035096.1	40031449	.	C	T	.	.	MAF_USDA=6.557
NC_035096.1	40031499	.	C	T	.	.	MAF_USDA=16.667
NC_035096.1	40031565	.	C	T	.	.	MAF_USDA=24.118
NC_035096.1	40031573	.	G	A	.	.	MAF_USDA=5.738
NC_035096.1	40031631	.	T	C	.	.	MAF_USDA=2.083
NC_035096.1	40031639	.	G	A	.	.	MAF_INRAE=10.526;MAF_USDA=12.295
NC_035096.1	40031645	.	G	A	.	.	MAF_USDA=1.639
NC_035096.1	40031694	.	G	T	.	.	MAF_USDA=14.706
NC_035096.1	40031734	.	C	T	.	.	MAF_INRAE=26.316;MAF_USDA=46.471
NC_035096.1	40031755	.	T	C	.	.	MAF_INRAE=26.316;MAF_USDA=40.588
NC_035096.1	40031834	.	G	T	.	.	MAF_INRAE=15.789;MAF_USDA=16.471
NC_035096.1	40031849	.	A	G	.	.	MAF_INRAE=15.789;MAF_USDA=17.059
NC_035096.1	40031927	.	A	C	.	.	MAF_USDA=1.639
NC_035096.1	40031999	.	T	G	.	.	MAF_USDA=2.459
NC_035096.1	40032064	.	T	C	.	.	MAF_USDA=2.459
NC_035096.1	40032127	.	G	T	.	.	MAF_USDA=1.639
NC_035096.1	40032160	.	C	T	.	.	MAF_INRAE=30.833;MAF_USDA=35.882
NC_035096.1	40032172	.	A	C	.	.	MAF_USDA=1.639
NC_035096.1	40032187	.	C	G	.	.	MAF_INRAE=30.833;MAF_USDA=30.588
NC_035096.1	40032272	.	C	G	.	.	MAF_USDA=1.639
NC_035096.1	40032276	.	C	T	.	.	MAF_USDA=5.738
NC_035096.1	40032290	.	G	A	.	.	MAF_INRAE=30.0;MAF_USDA=41.176
NC_035096.1	40032321	.	T	A	.	.	MAF_USDA=4.918
NC_035096.1	40032325	.	C	A	.	.	MAF_INRAE=40.0;MAF_USDA=30.0
NC_035096.1	40032327	.	G	A	.	.	MAF_INRAE=40.0;MAF_USDA=25.882
NC_035096.1	40032329	.	A	C	.	.	MAF_INRAE=20.833;MAF_USDA=6.471
NC_035096.1	40032360	.	T	C	.	.	MAF_INRAE=23.333;MAF_USDA=11.765
NC_035096.1	40032363	.	T	G	.	.	MAF_INRAE=8.333;MAF_USDA=41.765
NC_035096.1	40032408	.	A	G	.	.	MAF_USDA=7.377
NC_035096.1	40032420	.	G	T	.	.	MAF_INRAE=20.833;MAF_USDA=24.118
NC_035096.1	40032491	.	A	C	.	.	MAF_INRAE=5.696
NC_035096.1	40032579	.	A	G	.	.	MAF_INRAE=4.43;MAF_USDA=20.588
NC_035096.1	40032580	.	G	A	.	.	MAF_INRAE=23.333;MAF_USDA=16.471
NC_035096.1	40032584	.	T	G	.	.	MAF_INRAE=8.333;MAF_USDA=27.059
NC_035096.1	40032675	.	A	C	.	.	MAF_USDA=7.377
NC_035096.1	40032724	.	C	A	.	.	MAF_USDA=3.279
NC_035096.1	40032836	.	T	C	.	.	MAF_USDA=9.016
NC_035096.1	40032861	.	G	T	.	.	MAF_INRAE=5.696;MAF_USDA=3.279
NC_035096.1	40032929	.	A	G	.	.	MAF_USDA=1.639
NC_035096.1	40032949	.	A	C	.	.	MAF_USDA=4.098
NC_035096.1	40032959	.	A	G	.	.	MAF_USDA=2.459
NC_035096.1	40032961	.	G	C	.	.	MAF_INRAE=2.5
NC_035096.1	40032971	.	A	T	.	.	MAF_INRAE=2.5;MAF_USDA=13.934
NC_035096.1	40032972	.	G	A	.	.	MAF_INRAE=7.595
NC_035096.1	40032981	.	T	C	.	.	MAF_INRAE=2.5
NC_035096.1	40032982	.	T	C	.	.	MAF_USDA=4.098
NC_035096.1	40032992	.	A	G	.	.	MAF_USDA=2.459
NC_035096.1	40033003	.	C	T	.	.	MAF_USDA=4.918
NC_035096.1	40033007	.	A	G	.	.	MAF_USDA=3.279
NC_035096.1	40033008	.	T	C	.	.	MAF_USDA=3.279
NC_035096.1	40033014	.	T	C	.	.	MAF_USDA=1.639
NC_035096.1	40033018	.	A	G	.	.	MAF_INRAE=17.722;MAF_USDA=28.235
NC_035096.1	40033021	.	A	C	.	.	MAF_USDA=11.765
NC_035096.1	40033027	.	C	T	.	.	MAF_INRAE=5.833;MAF_USDA=18.824
NC_035096.1	40033038	.	A	G	.	.	MAF_INRAE=15.0;MAF_USDA=13.115
NC_035096.1	40033053	.	A	G	.	.	MAF_USDA=11.176
NC_035096.1	40033054	.	T	C	.	.	MAF_USDA=11.176
NC_035096.1	40033060	.	T	C	.	.	MAF_USDA=4.918
NC_035096.1	40033074	.	T	G	.	.	MAF_USDA=5.738
NC_035096.1	40033127	.	G	A	.	.	MAF_INRAE=6.667;MAF_USDA=6.25
NC_035096.1	40033166	.	A	G	.	.	MAF_USDA=25.0
NC_035096.1	40033186	.	C	A	.	.	MAF_USDA=18.852
NC_035096.1	40033199	.	A	G	.	.	MAF_USDA=10.656
NC_035096.1	40033213	.	C	T	.	.	MAF_USDA=4.118
NC_035096.1	40033219	.	A	C	.	.	MAF_USDA=12.5
NC_035096.1	40033463	.	A	G	.	.	MAF_USDA=27.083
NC_035096.1	40033478	.	A	C	.	.	MAF_USDA=2.083
NC_035096.1	40033639	.	C	T	.	.	MAF_USDA=22.941
NC_035096.1	40033674	.	G	A	.	.	MAF_INRAE=16.456;MAF_USDA=35.294
NC_035096.1	40033721	.	A	T	.	.	MAF_USDA=6.557
NC_035096.1	40033730	.	T	G	.	.	MAF_INRAE=38.608
NC_035096.1	40033789	.	T	A	.	.	MAF_INRAE=40.833;MAF_USDA=37.5
NC_035096.1	40033790	.	T	A	.	.	MAF_INRAE=40.833;MAF_USDA=50.0
NC_035096.1	40033792	.	T	G	.	.	MAF_INRAE=40.833;MAF_USDA=50.0
NC_035096.1	40033797	.	T	G	.	.	MAF_INRAE=38.608;MAF_USDA=50.0
NC_035096.1	40033806	.	G	T	.	.	MAF_INRAE=5.833;MAF_USDA=12.941
NC_035096.1	40033807	.	A	C	.	.	MAF_INRAE=38.608;MAF_USDA=50.0
NC_035096.1	40033816	.	T	G	.	.	MAF_INRAE=38.608;MAF_USDA=49.412
NC_035096.1	40033821	.	G	T	.	.	MAF_USDA=5.738
NC_035096.1	40033839	.	C	A	.	.	MAF_USDA=6.471
NC_035096.1	40033874	.	A	G	.	.	MAF_INRAE=5.833;MAF_USDA=7.143
NC_035096.1	40033879	.	C	T	.	.	MAF_INRAE=38.608;MAF_USDA=33.929
NC_035096.1	40033880	.	A	G	.	.	MAF_INRAE=40.833;MAF_USDA=49.405
NC_035096.1	40033896	.	G	T	.	.	MAF_USDA=5.0
NC_035096.1	40033898	.	C	A	.	.	MAF_INRAE=18.333;MAF_USDA=5.0
NC_035096.1	40033907	.	T	C	.	.	MAF_INRAE=38.608;MAF_USDA=27.381
NC_035096.1	40033930	.	C	A	.	.	MAF_USDA=3.333
NC_035096.1	40033968	.	A	G	.	.	MAF_INRAE=39.241;MAF_USDA=49.405
NC_035096.1	40033969	.	C	A	.	.	MAF_USDA=7.5
NC_035096.1	40034020	.	C	G	.	.	MAF_USDA=10.0
NC_035096.1	40034043	.	G	A	.	.	MAF_USDA=3.279
NC_035096.1	40034045	.	G	A	.	.	MAF_USDA=5.294
NC_035096.1	40034119	.	G	A	.	.	MAF_INRAE=38.608;MAF_USDA=32.941
NC_035096.1	40034123	.	C	T	.	.	MAF_USDA=7.377
NC_035096.1	40034175	.	G	A	.	.	MAF_INRAE=36.709;MAF_USDA=35.882
NC_035096.1	40034224	.	A	G	.	.	MAF_USDA=7.377
NC_035096.1	40034424	.	T	A	.	.	MAF_USDA=7.377
NC_035096.1	40034425	.	C	A	.	.	MAF_USDA=7.377
NC_035096.1	40034493	.	C	T	.	.	MAF_USDA=1.639
NC_035096.1	40034516	.	C	T	.	.	MAF_INRAE=36.709;MAF_USDA=38.235
NC_035096.1	40034534	.	C	T	.	.	MAF_INRAE=36.709;MAF_USDA=28.824
NC_035096.1	40034539	.	C	T	.	.	MAF_INRAE=38.608;MAF_USDA=27.059
NC_035096.1	40034547	.	C	T	.	.	MAF_USDA=1.639
NC_035096.1	40034612	.	G	A	.	.	MAF_USDA=2.459
NC_035096.1	40034621	.	C	G	.	.	MAF_INRAE=36.076;MAF_USDA=33.333
NC_035096.1	40034656	.	A	G	.	.	MAF_INRAE=18.333
NC_035096.1	40034690	.	C	T	.	.	MAF_USDA=22.353
NC_035096.1	40034693	.	T	C	.	.	MAF_INRAE=38.333;MAF_USDA=28.824
NC_035096.1	40034702	.	G	A	.	.	MAF_USDA=6.557
NC_035096.1	40034703	.	T	C	.	.	MAF_USDA=22.892
NC_035096.1	40034725	.	T	G	.	.	MAF_USDA=2.5
NC_035096.1	40034733	.	T	G	.	.	MAF_USDA=5.357
NC_035096.1	40034738	.	G	C	.	.	MAF_INRAE=5.696;MAF_USDA=2.5
NC_035096.1	40034799	.	A	G	.	.	MAF_USDA=45.833
NC_035096.1	40034822	.	C	A	.	.	MAF_USDA=1.639
NC_035096.1	40034839	.	T	C	.	.	MAF_USDA=48.235
NC_035096.1	40034899	.	C	G	.	.	MAF_INRAE=1.667
NC_035096.1	40034917	.	T	G	.	.	MAF_USDA=21.176
NC_035096.1	40034983	.	T	C	.	.	MAF_USDA=3.279
NC_035096.1	40034988	.	C	T	.	.	MAF_USDA=8.197
NC_035096.1	40034996	.	G	T	.	.	MAF_USDA=11.765
NC_035096.1	40034997	.	T	G	.	.	MAF_USDA=27.059
NC_035096.1	40035002	.	G	A	.	.	MAF_USDA=7.059
NC_035096.1	40035004	.	G	T	.	.	MAF_USDA=4.167
NC_035096.1	40035008	.	C	T	.	.	MAF_USDA=10.656
NC_035096.1	40035046	.	C	T	.	.	MAF_INRAE=31.579;MAF_USDA=35.294
NC_035096.1	40035047	.	G	A	.	.	MAF_USDA=34.706
NC_035096.1	40035084	.	G	T	.	.	MAF_INRAE=4.43;MAF_USDA=5.882
NC_035096.1	40035138	.	T	C	.	.	MAF_INRAE=31.579;MAF_USDA=27.647
NC_035096.1	40035142	.	T	C	.	.	MAF_INRAE=2.5;MAF_USDA=2.941
NC_035096.1	40035198	.	A	G	.	.	MAF_INRAE=39.873;MAF_USDA=48.824
NC_035096.1	40035218	.	T	C	.	.	MAF_INRAE=2.5;MAF_USDA=2.941
NC_035096.1	40035219	.	T	A	.	.	MAF_INRAE=36.076;MAF_USDA=45.882
NC_035096.1	40035237	.	A	C	.	.	MAF_INRAE=38.608;MAF_USDA=44.706
NC_035096.1	40035249	.	G	A	.	.	MAF_USDA=2.353
NC_035096.1	40035282	.	T	G	.	.	MAF_USDA=40.0
NC_035096.1	40035324	.	G	A	.	.	MAF_USDA=1.639
NC_035096.1	40035325	.	G	A	.	.	MAF_USDA=8.197
NC_035096.1	40035403	.	T	A	.	.	MAF_INRAE=41.772;MAF_USDA=38.235
NC_035096.1	40035475	.	C	G	.	.	MAF_USDA=2.459
NC_035096.1	40035502	.	A	C	.	.	MAF_USDA=2.083
NC_035096.1	40035520	.	G	T	.	.	MAF_INRAE=10.759;MAF_USDA=12.353
NC_035096.1	40035525	.	T	G	.	.	MAF_INRAE=43.671;MAF_USDA=29.412
NC_035096.1	40035526	.	A	G	.	.	MAF_INRAE=9.167
NC_035096.1	40035528	.	A	C	.	.	MAF_INRAE=38.333;MAF_USDA=41.176
NC_035096.1	40035535	.	G	T	.	.	MAF_INRAE=10.526;MAF_USDA=4.098
NC_035096.1	40035541	.	T	C	.	.	MAF_INRAE=45.57;MAF_USDA=27.647
NC_035096.1	40035554	.	A	T	.	.	MAF_USDA=18.033
NC_035096.1	40035582	.	G	T	.	.	MAF_INRAE=31.579;MAF_USDA=30.0
NC_035096.1	40035616	.	C	G	.	.	MAF_USDA=2.941
NC_035096.1	40035738	.	T	G	.	.	MAF_USDA=16.393
NC_035096.1	40035774	.	T	C	.	.	MAF_USDA=17.059
NC_035096.1	40035817	.	C	T	.	.	MAF_USDA=4.237
NC_035096.1	40035818	.	G	A	.	.	MAF_USDA=5.932
NC_035096.1	40035822	.	C	T	.	.	MAF_USDA=1.695
NC_035096.1	40036778	.	C	G	.	.	MAF_USDA=6.25
NC_035096.1	40036807	.	C	G	.	.	MAF_USDA=20.833
NC_035096.1	40036836	.	C	G	.	.	MAF_USDA=6.25
NC_035096.1	40036837	.	T	C	.	.	MAF_USDA=33.333
NC_035096.1	40036865	.	C	G	.	.	MAF_USDA=28.689
NC_035096.1	40036886	.	A	T	.	.	MAF_USDA=25.862
NC_035096.1	40036894	.	A	G	.	.	MAF_USDA=21.951
NC_035096.1	40036902	.	T	C	.	.	MAF_USDA=2.083
NC_035096.1	40036904	.	T	C	.	.	MAF_USDA=8.333
NC_035096.1	40036932	.	T	C	.	.	MAF_USDA=8.333
NC_035096.1	40036941	.	A	G	.	.	MAF_USDA=37.5
NC_035096.1	40036990	.	C	T	.	.	MAF_USDA=21.176
NC_035096.1	40036993	.	G	A	.	.	MAF_USDA=6.471
NC_035096.1	40037046	.	A	T	.	.	MAF_USDA=5.738
NC_035096.1	40037047	.	G	A	.	.	MAF_USDA=6.557
NC_035096.1	40037063	.	G	A	.	.	MAF_USDA=2.353
NC_035096.1	40037074	.	G	T	.	.	MAF_INRAE=5.0;MAF_USDA=21.176
NC_035096.1	40037097	.	T	C	.	.	MAF_INRAE=5.0;MAF_USDA=21.176
NC_035096.1	40037103	.	G	A	.	.	MAF_INRAE=2.5;MAF_USDA=2.941
NC_035096.1	40037151	.	C	T	.	.	MAF_USDA=2.459
NC_035096.1	40037152	.	G	A	.	.	MAF_INRAE=5.0;MAF_USDA=20.588
NC_035096.1	40037168	.	C	A	.	.	MAF_INRAE=8.228;MAF_USDA=7.647
NC_035096.1	40037173	.	G	A	.	.	MAF_INRAE=5.0;MAF_USDA=21.176
NC_035096.1	40037246	.	G	A	.	.	MAF_INRAE=2.5;MAF_USDA=6.25
NC_035096.1	40037300	.	C	T	.	.	MAF_USDA=7.377
NC_035096.1	40037305	.	G	A	.	.	MAF_USDA=6.557
NC_035096.1	40037361	.	G	A	.	.	MAF_INRAE=48.101;MAF_USDA=27.647
NC_035096.1	40037363	.	T	C	.	.	MAF_USDA=3.279
NC_035096.1	40037380	.	C	A	.	.	MAF_INRAE=5.0;MAF_USDA=20.588
NC_035096.1	40037502	.	A	T	.	.	MAF_USDA=2.459
NC_035096.1	40037509	.	A	T	.	.	MAF_INRAE=10.526;MAF_USDA=2.459
NC_035096.1	40037588	.	C	T	.	.	MAF_INRAE=21.053;MAF_USDA=45.882
NC_035096.1	40037596	.	T	C	.	.	MAF_USDA=21.765
NC_035096.1	40037621	.	G	T	.	.	MAF_USDA=3.279
NC_035096.1	40037675	.	A	T	.	.	MAF_USDA=8.333
NC_035096.1	40037678	.	C	T	.	.	MAF_USDA=3.012
NC_035096.1	40037690	.	T	C	.	.	MAF_USDA=22.289
NC_035096.1	40037694	.	G	A	.	.	MAF_USDA=34.94
NC_035096.1	40037759	.	G	A	.	.	MAF_USDA=8.333
NC_035096.1	40038077	.	A	G	.	.	MAF_INRAE=47.368;MAF_USDA=23.529
NC_035096.1	40038082	.	C	G	.	.	MAF_INRAE=5.696;MAF_USDA=14.118
NC_035096.1	40038116	.	C	T	.	.	MAF_INRAE=21.053;MAF_USDA=45.882
NC_035096.1	40038156	.	A	C	.	.	MAF_INRAE=2.5
NC_035096.1	40038175	.	G	T	.	.	MAF_USDA=18.235
NC_035096.1	40038206	.	G	T	.	.	MAF_USDA=1.639
NC_035096.1	40038232	.	A	G	.	.	MAF_INRAE=2.5
NC_035096.1	40038303	.	G	A	.	.	MAF_INRAE=28.481;MAF_USDA=22.881
NC_035096.1	40038347	.	A	G	.	.	MAF_INRAE=5.696;MAF_USDA=15.244
NC_035096.1	40038393	.	C	T	.	.	MAF_INRAE=34.177;MAF_USDA=40.588
NC_035096.1	40038412	.	G	A	.	.	MAF_INRAE=34.177;MAF_USDA=32.941
NC_035096.1	40038502	.	T	C	.	.	MAF_INRAE=5.063
NC_035096.1	40038528	.	T	C	.	.	MAF_USDA=5.738
NC_035096.1	40038544	.	C	A	.	.	MAF_INRAE=10.526
NC_035096.1	40038601	.	T	G	.	.	MAF_INRAE=15.0
NC_035096.1	40040337	.	C	G	.	.	MAF_INRAE=15.0
NC_035096.1	40040369	.	G	A	.	.	MAF_INRAE=15.789
NC_035096.1	40040508	.	C	A	.	.	MAF_INRAE=15.0
NC_035096.1	40040661	.	T	C	.	.	MAF_INRAE=31.667
NC_035096.1	40040758	.	A	G	.	.	MAF_INRAE=23.333
NC_035096.1	40040793	.	T	A	.	.	MAF_INRAE=3.333
NC_035096.1	40040801	.	T	A	.	.	MAF_INRAE=3.333
NC_035096.1	40040802	.	G	C	.	.	MAF_INRAE=3.333
NC_035096.1	40040829	.	G	A	.	.	MAF_INRAE=8.333
NC_035096.1	40040867	.	C	T	.	.	MAF_INRAE=7.5
NC_035096.1	40040874	.	T	G	.	.	MAF_INRAE=7.5
NC_035096.1	40040933	.	G	T	.	.	MAF_INRAE=10.833
NC_035096.1	40040989	.	A	T	.	.	MAF_INRAE=1.667
NC_035096.1	40041019	.	T	G	.	.	MAF_INRAE=10.833
NC_035096.1	40041064	.	G	T	.	.	MAF_INRAE=3.333
NC_035096.1	40041154	.	A	T	.	.	MAF_INRAE=3.333
NC_035096.1	40041167	.	G	A	.	.	MAF_INRAE=3.333
NC_035096.1	40041262	.	G	A	.	.	MAF_INRAE=3.333
NC_035096.1	40041364	.	T	G	.	.	MAF_USDA=1.639
NC_035096.1	40041377	.	C	A	.	.	MAF_USDA=7.377
NC_035096.1	40041378	.	G	A	.	.	MAF_INRAE=19.167;MAF_USDA=8.333
NC_035096.1	40041379	.	C	A	.	.	MAF_INRAE=19.167
NC_035096.1	40041383	.	T	G	.	.	MAF_INRAE=19.167
NC_035096.1	40041386	.	T	A	.	.	MAF_INRAE=20.0
NC_035096.1	40041396	.	C	T	.	.	MAF_INRAE=12.025;MAF_USDA=43.529
NC_035096.1	40041397	.	T	C	.	.	MAF_INRAE=16.667
NC_035096.1	40041411	.	C	T	.	.	MAF_INRAE=25.316;MAF_USDA=14.706
NC_035096.1	40041417	.	T	A	.	.	MAF_USDA=2.459
NC_035096.1	40041436	.	A	T	.	.	MAF_INRAE=10.526
NC_035096.1	40041473	.	C	A	.	.	MAF_USDA=2.459
NC_035096.1	40041539	.	A	T	.	.	MAF_INRAE=3.797
NC_035096.1	40041613	.	C	T	.	.	MAF_USDA=22.917
NC_035096.1	40041647	.	T	C	.	.	MAF_USDA=50.0
NC_035096.1	40041685	.	C	T	.	.	MAF_USDA=8.537
NC_035096.1	40041692	.	G	T	.	.	MAF_INRAE=10.526
NC_035096.1	40041721	.	A	G	.	.	MAF_INRAE=5.833;MAF_USDA=16.667
NC_035096.1	40041723	.	G	A	.	.	MAF_INRAE=2.5;MAF_USDA=5.952
NC_035096.1	40041759	.	T	A	.	.	MAF_INRAE=2.5;MAF_USDA=1.667
NC_035096.1	40041816	.	T	C	.	.	MAF_INRAE=2.5;MAF_USDA=1.667
NC_035096.1	40041860	.	C	G	.	.	MAF_INRAE=13.924;MAF_USDA=39.881
NC_035096.1	40041868	.	C	T	.	.	MAF_INRAE=2.5;MAF_USDA=16.667
NC_035096.1	40041872	.	A	G	.	.	MAF_INRAE=5.0
NC_035096.1	40041877	.	T	C	.	.	MAF_INRAE=23.418;MAF_USDA=14.286
NC_035096.1	40041905	.	G	T	.	.	MAF_INRAE=27.215;MAF_USDA=10.714
NC_035096.1	40041963	.	C	T	.	.	MAF_INRAE=26.316;MAF_USDA=36.31
NC_035096.1	40041999	.	A	T	.	.	MAF_USDA=38.095
NC_035096.1	40042000	.	A	T	.	.	MAF_USDA=35.714
NC_035096.1	40042006	.	A	T	.	.	MAF_USDA=3.333
NC_035096.1	40042048	.	T	C	.	.	MAF_USDA=16.667
NC_035096.1	40042093	.	C	T	.	.	MAF_INRAE=13.333
NC_035096.1	40042110	.	T	A	.	.	MAF_INRAE=15.789
NC_035096.1	40042194	.	G	T	.	.	MAF_USDA=39.881
NC_035096.1	40042199	.	T	C	.	.	MAF_USDA=6.667
NC_035096.1	40042214	.	A	G	.	.	MAF_USDA=44.643
NC_035096.1	40042280	.	G	T	.	.	MAF_INRAE=18.354;MAF_USDA=47.59
NC_035096.1	40042336	.	T	C	.	.	MAF_INRAE=18.354;MAF_USDA=47.59
NC_035096.1	40042353	.	C	T	.	.	MAF_INRAE=10.526;MAF_USDA=1.695
NC_035096.1	40042362	.	T	A	.	.	MAF_INRAE=15.823;MAF_USDA=50.0
NC_035096.1	40042378	.	G	A	.	.	MAF_USDA=6.024
NC_035096.1	40042419	.	G	T	.	.	MAF_INRAE=48.101;MAF_USDA=19.88
NC_035096.1	40042460	.	A	G	.	.	MAF_USDA=2.5
NC_035096.1	40042491	.	C	T	.	.	MAF_USDA=31.25
NC_035096.1	40042492	.	G	A	.	.	MAF_USDA=3.529
NC_035096.1	40042508	.	G	A	.	.	MAF_INRAE=10.526
NC_035096.1	40042511	.	G	A	.	.	MAF_USDA=8.333
NC_035096.1	40042761	.	G	A	.	.	MAF_USDA=8.333
NC_035096.1	40042798	.	G	T	.	.	MAF_USDA=20.833
NC_035096.1	40042802	.	G	T	.	.	MAF_USDA=31.25
NC_035096.1	40042848	.	T	C	.	.	MAF_USDA=31.25
NC_035096.1	40042851	.	A	G	.	.	MAF_USDA=33.333
NC_035096.1	40042895	.	TA	TC	.	.	MAF_USDA=12.5
NC_035096.1	40043259	.	T	C	.	.	MAF_USDA=31.25
NC_035096.1	40043347	.	C	T	.	.	MAF_USDA=29.167
NC_035096.1	40043466	.	A	G	.	.	MAF_USDA=6.25
NC_035096.1	40043470	.	G	T	.	.	MAF_USDA=39.583
NC_035096.1	40043485	.	G	A	.	.	MAF_USDA=49.398
NC_035096.1	40043555	.	C	T	.	.	MAF_USDA=6.25
NC_035096.1	40043602	.	T	A	.	.	MAF_USDA=4.217
NC_035096.1	40043639	.	A	G	.	.	MAF_USDA=1.786
NC_035096.1	40044666	.	A	G	.	.	MAF_USDA=6.471
NC_035096.1	40044695	.	T	A	.	.	MAF_USDA=2.353
NC_035096.1	40044716	.	G	C	.	.	MAF_USDA=7.059
NC_035096.1	40044724	.	A	C	.	.	MAF_INRAE=10.526;MAF_USDA=40.588
NC_035096.1	40044763	.	G	T	.	.	MAF_INRAE=31.579;MAF_USDA=25.882
NC_035096.1	40044828	.	T	A	.	.	MAF_INRAE=45.57;MAF_USDA=26.471
NC_035096.1	40044831	.	T	G	.	.	MAF_USDA=3.279
NC_035096.1	40044843	.	T	C	.	.	MAF_USDA=3.279
NC_035096.1	40044882	.	T	G	.	.	MAF_USDA=2.5
NC_035096.1	40044884	.	A	C	.	.	MAF_INRAE=47.468;MAF_USDA=22.024
NC_035096.1	40044937	.	T	C	.	.	MAF_INRAE=50.0;MAF_USDA=19.412
NC_035096.1	40044945	.	A	T	.	.	MAF_INRAE=25.316;MAF_USDA=15.882
NC_035096.1	40044960	.	G	C	.	.	MAF_INRAE=5.696
NC_035096.1	40044964	.	C	G	.	.	MAF_INRAE=50.0;MAF_USDA=19.412
NC_035096.1	40044999	.	G	T	.	.	MAF_USDA=7.059
NC_035096.1	40045010	.	C	T	.	.	MAF_USDA=7.059
NC_035096.1	40045069	.	A	T	.	.	MAF_INRAE=47.468;MAF_USDA=20.588
NC_035096.1	40045182	.	T	G	.	.	MAF_INRAE=3.333;MAF_USDA=1.639
NC_035096.1	40045228	.	A	T	.	.	MAF_INRAE=35.443
NC_035096.1	40045276	.	G	C	.	.	MAF_INRAE=28.481;MAF_USDA=4.706
NC_035096.1	40045322	.	G	T	.	.	MAF_INRAE=10.526
NC_035096.1	40045331	.	G	A	.	.	MAF_INRAE=4.167;MAF_USDA=5.294
NC_035096.1	40045356	.	A	T	.	.	MAF_INRAE=37.342;MAF_USDA=44.706
NC_035096.1	40045464	.	C	T	.	.	MAF_INRAE=5.0;MAF_USDA=1.639
NC_035096.1	40045471	.	G	C	.	.	MAF_USDA=5.882
NC_035096.1	40045569	.	G	T	.	.	MAF_INRAE=5.833;MAF_USDA=21.765
NC_035096.1	40045581	.	A	G	.	.	MAF_INRAE=5.063;MAF_USDA=7.647
NC_035096.1	40045636	.	T	G	.	.	MAF_INRAE=2.5
NC_035096.1	40045637	.	A	C	.	.	MAF_INRAE=2.5
NC_035096.1	40045638	.	A	C	.	.	MAF_INRAE=2.5
NC_035096.1	40045656	.	G	T	.	.	MAF_USDA=3.529
NC_035096.1	40047877	.	C	T	.	.	MAF_USDA=27.083
NC_035096.1	40047881	.	C	T	.	.	MAF_USDA=35.417
NC_035096.1	40048088	.	A	C	.	.	MAF_USDA=18.235
NC_035096.1	40048093	.	T	A	.	.	MAF_USDA=9.412
NC_035096.1	40048109	.	C	T	.	.	MAF_INRAE=5.696
NC_035096.1	40048110	.	G	A	.	.	MAF_USDA=2.459
NC_035096.1	40048114	.	G	T	.	.	MAF_USDA=1.639
NC_035096.1	40048150	.	T	C	.	.	MAF_USDA=2.5
NC_035096.1	40048167	.	A	C	.	.	MAF_USDA=2.5
NC_035096.1	40048169	.	T	G	.	.	MAF_INRAE=47.468;MAF_USDA=17.857
NC_035096.1	40048185	.	A	G	.	.	MAF_INRAE=24.051;MAF_USDA=11.765
NC_035096.1	40048202	.	A	T	.	.	MAF_USDA=2.459
NC_035096.1	40048204	.	A	G	.	.	MAF_USDA=1.639
NC_035096.1	40048216	.	C	T	.	.	MAF_INRAE=36.842;MAF_USDA=42.941
NC_035096.1	40048235	.	C	G	.	.	MAF_INRAE=48.734;MAF_USDA=18.235
NC_035096.1	40048243	.	A	C	.	.	MAF_USDA=3.279
NC_035096.1	40048334	.	A	G	.	.	MAF_USDA=5.294
NC_035096.1	40048375	.	A	T	.	.	MAF_INRAE=2.5
NC_035096.1	40048382	.	C	T	.	.	MAF_INRAE=2.5
NC_035096.1	40048384	.	A	C	.	.	MAF_INRAE=48.101;MAF_USDA=23.529
NC_035096.1	40048417	.	G	T	.	.	MAF_USDA=2.459
NC_035096.1	40048423	.	A	G	.	.	MAF_USDA=8.824
NC_035096.1	40048427	.	A	T	.	.	MAF_INRAE=22.785;MAF_USDA=11.176
NC_035096.1	40048435	.	A	T	.	.	MAF_USDA=2.459
NC_035096.1	40048451	.	C	T	.	.	MAF_INRAE=5.696;MAF_USDA=7.647
NC_035096.1	40048496	.	G	C	.	.	MAF_INRAE=21.053;MAF_USDA=21.176
NC_035096.1	40048548	.	G	T	.	.	MAF_USDA=25.0
NC_035096.1	40048611	.	T	G	.	.	MAF_USDA=4.706
NC_035096.1	40048612	.	A	G	.	.	MAF_USDA=4.098
NC_035096.1	40048613	.	T	C	.	.	MAF_USDA=4.098
NC_035096.1	40048614	.	A	G	.	.	MAF_USDA=4.098
NC_035096.1	40048632	.	T	C	.	.	MAF_USDA=2.5
NC_035096.1	40048633	.	A	G	.	.	MAF_USDA=2.5
NC_035096.1	40048634	.	T	C	.	.	MAF_USDA=2.5
NC_035096.1	40048635	.	A	G	.	.	MAF_USDA=2.5
NC_035096.1	40048646	.	C	G	.	.	MAF_INRAE=5.696;MAF_USDA=7.738
NC_035096.1	40048649	.	C	T	.	.	MAF_USDA=2.459
NC_035096.1	40048719	.	C	T	.	.	MAF_USDA=8.197
NC_035096.1	40048726	.	C	T	.	.	MAF_INRAE=23.418;MAF_USDA=3.529
NC_035096.1	40048753	.	C	T	.	.	MAF_USDA=3.279
NC_035096.1	40048774	.	C	T	.	.	MAF_USDA=1.639
NC_035096.1	40048940	.	C	T	.	.	MAF_INRAE=10.0
NC_035096.1	40048953	.	C	G	.	.	MAF_INRAE=10.0
NC_035096.1	40048962	.	C	A	.	.	MAF_INRAE=5.833;MAF_USDA=7.059
NC_035096.1	40049101	.	T	A	.	.	MAF_USDA=1.639
NC_035096.1	40049145	.	A	T	.	.	MAF_INRAE=10.0;MAF_USDA=11.765
NC_035096.1	40049248	.	C	T	.	.	MAF_USDA=18.75
NC_035096.1	40049271	.	C	A	.	.	MAF_USDA=1.639
NC_035096.1	40049284	.	T	A	.	.	MAF_USDA=7.059
NC_035096.1	40049332	.	A	T	.	.	MAF_USDA=16.471
NC_035096.1	40049354	.	T	A	.	.	MAF_USDA=7.377
NC_035096.1	40049379	.	G	A	.	.	MAF_USDA=2.459
NC_035096.1	40049386	.	G	A	.	.	MAF_USDA=8.235
NC_035096.1	40049390	.	G	T	.	.	MAF_USDA=1.639
NC_035096.1	40049422	.	C	T	.	.	MAF_USDA=7.647
NC_035096.1	40049432	.	T	C	.	.	MAF_USDA=7.647
NC_035096.1	40049520	.	G	A	.	.	MAF_USDA=3.529
NC_035096.1	40049529	.	A	T	.	.	MAF_INRAE=10.526;MAF_USDA=3.529
NC_035096.1	40049535	.	C	A	.	.	MAF_INRAE=42.105;MAF_USDA=19.412
NC_035096.1	40049542	.	C	T	.	.	MAF_USDA=2.459
NC_035096.1	40049548	.	A	T	.	.	MAF_USDA=1.639
NC_035096.1	40049604	.	T	G	.	.	MAF_INRAE=10.0;MAF_USDA=12.353
NC_035096.1	40049632	.	A	T	.	.	MAF_USDA=2.459
NC_035096.1	40049648	.	G	T	.	.	MAF_INRAE=10.0;MAF_USDA=12.353
NC_035096.1	40049654	.	C	T	.	.	MAF_INRAE=7.5;MAF_USDA=10.0
NC_035096.1	40049671	.	A	C	.	.	MAF_USDA=3.529
NC_035096.1	40049730	.	G	T	.	.	MAF_USDA=2.459
NC_035096.1	40049793	.	T	A	.	.	MAF_USDA=9.016
NC_035096.1	40049797	.	T	C	.	.	MAF_USDA=13.529
NC_035096.1	40049848	.	T	C	.	.	MAF_USDA=29.167
NC_035096.1	40049877	.	A	T	.	.	MAF_USDA=2.083
NC_035096.1	40049895	.	A	T	.	.	MAF_USDA=10.417
NC_035096.1	40049899	.	C	T	.	.	MAF_USDA=10.417
NC_035096.1	40049928	.	A	T	.	.	MAF_USDA=1.639
NC_035096.1	40049954	.	C	T	.	.	MAF_USDA=8.235
NC_035096.1	40050168	.	C	T	.	.	MAF_USDA=35.417
NC_035096.1	40050191	.	C	T	.	.	MAF_USDA=25.0
NC_035096.1	40050213	.	T	A	.	.	MAF_USDA=12.5
NC_035096.1	40050218	.	G	A	.	.	MAF_USDA=18.75
NC_035096.1	40050236	.	A	T	.	.	MAF_USDA=19.565
NC_035096.1	40050237	.	C	A	.	.	MAF_USDA=21.739
NC_035096.1	40050261	.	A	G	.	.	MAF_USDA=6.522
NC_035096.1	40050304	.	G	A	.	.	MAF_USDA=27.083
NC_035096.1	40051035	.	A	C	.	.	MAF_USDA=8.333
NC_035096.1	40051052	.	T	A	.	.	MAF_USDA=14.583
NC_035096.1	40051069	.	A	C	.	.	MAF_INRAE=31.667
NC_035096.1	40051115	.	A	G	.	.	MAF_USDA=39.583
NC_035096.1	40051119	.	A	C	.	.	MAF_USDA=14.583
NC_035096.1	40051139	.	T	C	.	.	MAF_INRAE=32.5;MAF_USDA=16.667
NC_035096.1	40051150	.	C	T	.	.	MAF_USDA=50.0
NC_035096.1	40051162	.	T	A	.	.	MAF_INRAE=31.667;MAF_USDA=36.747
NC_035096.1	40051220	.	C	T	.	.	MAF_INRAE=3.333;MAF_USDA=5.357
NC_035096.1	40051265	.	C	T	.	.	MAF_INRAE=5.0
NC_035096.1	40051273	.	C	T	.	.	MAF_INRAE=5.833
NC_035096.1	40051274	.	A	G	.	.	MAF_INRAE=5.833
NC_035096.1	40051300	.	G	A	.	.	MAF_USDA=5.738
NC_035096.1	40051303	.	G	A	.	.	MAF_USDA=3.279
NC_035096.1	40051312	.	C	T	.	.	MAF_USDA=32.941
NC_035096.1	40051358	.	A	T	.	.	MAF_INRAE=39.167;MAF_USDA=41.667
NC_035096.1	40051363	.	T	C	.	.	MAF_INRAE=37.5;MAF_USDA=41.071
NC_035096.1	40051417	.	G	C,A	.	.	MAF_INRAE=48.333;MAF_USDA=35.417
NC_035096.1	40051422	.	C	T	.	.	MAF_USDA=47.917
NC_035096.1	40051435	.	A	G	.	.	MAF_INRAE=40.833;MAF_USDA=46.429
NC_035096.1	40051493	.	G	T	.	.	MAF_INRAE=45.833;MAF_USDA=50.0
NC_035096.1	40051496	.	A	C	.	.	MAF_INRAE=45.833;MAF_USDA=39.881
NC_035096.1	40051504	.	T	G	.	.	MAF_USDA=11.31
NC_035096.1	40051543	.	T	C	.	.	MAF_USDA=1.667
NC_035096.1	40051586	.	G	T	.	.	MAF_USDA=2.5
NC_035096.1	40051645	.	T	C	.	.	MAF_USDA=40.476
NC_035096.1	40051680	.	G	C	.	.	MAF_USDA=1.639
NC_035096.1	40051692	.	G	T	.	.	MAF_USDA=1.639
NC_035096.1	40051693	.	T	G	.	.	MAF_USDA=41.667
NC_035096.1	40051694	.	T	G	.	.	MAF_USDA=2.459
NC_035096.1	40051722	.	A	C	.	.	MAF_USDA=4.706
NC_035096.1	40051741	.	A	G	.	.	MAF_USDA=32.941
NC_035096.1	40052669	.	G	A	.	.	MAF_USDA=31.25
NC_035096.1	40052675	.	A	C	.	.	MAF_INRAE=47.368;MAF_USDA=31.25
NC_035096.1	40052676	.	A	T	.	.	MAF_USDA=18.75
NC_035096.1	40052680	.	T	C	.	.	MAF_INRAE=15.789
NC_035096.1	40052683	.	G	T	.	.	MAF_INRAE=10.526
NC_035096.1	40052725	.	C	G	.	.	MAF_USDA=14.583
NC_035096.1	40052746	.	C	A	.	.	MAF_USDA=3.333
NC_035096.1	40052755	.	T	A	.	.	MAF_USDA=42.262
NC_035096.1	40052792	.	T	C	.	.	MAF_USDA=2.5
NC_035096.1	40052793	.	A	C	.	.	MAF_INRAE=42.105;MAF_USDA=8.929
NC_035096.1	40052805	.	T	A	.	.	MAF_USDA=7.229
NC_035096.1	40052815	.	T	G	.	.	MAF_INRAE=42.105;MAF_USDA=43.976
NC_035096.1	40052831	.	T	G	.	.	MAF_USDA=1.695
NC_035096.1	40052849	.	G	A	.	.	MAF_INRAE=10.526;MAF_USDA=5.422
NC_035096.1	40052888	.	C	A	.	.	MAF_USDA=1.667
NC_035096.1	40052956	.	G	T	.	.	MAF_INRAE=42.105;MAF_USDA=10.119
NC_035096.1	40052970	.	A	T	.	.	MAF_INRAE=42.105
NC_035096.1	40052973	.	C	T	.	.	MAF_USDA=18.75
NC_035096.1	40052974	.	C	T	.	.	MAF_USDA=18.75
NC_035096.1	40052981	.	A	G	.	.	MAF_USDA=1.667
NC_035096.1	40053031	.	C	A	.	.	MAF_INRAE=10.526;MAF_USDA=16.667
NC_035096.1	40053032	.	A	C	.	.	MAF_USDA=11.31
NC_035096.1	40053045	.	G	A	.	.	MAF_USDA=10.119
NC_035096.1	40053089	.	T	G	.	.	MAF_USDA=7.5
NC_035096.1	40053142	.	C	T	.	.	MAF_USDA=8.696
NC_035096.1	40053167	.	C	G	.	.	MAF_USDA=9.524
NC_035096.1	40053170	.	A	G	.	.	MAF_USDA=23.214
NC_035096.1	40053172	.	G	C	.	.	MAF_USDA=1.667
NC_035096.1	40053173	.	C	A	.	.	MAF_USDA=9.524
NC_035096.1	40053205	.	T	C	.	.	MAF_USDA=1.667
NC_035096.1	40053257	.	G	C	.	.	MAF_USDA=7.738
NC_035096.1	40053259	.	T	C	.	.	MAF_USDA=11.667
NC_035096.1	40053262	.	G	C	.	.	MAF_USDA=4.167
NC_035096.1	40053263	.	A	C	.	.	MAF_USDA=2.5
NC_035096.1	40053278	.	G	A	.	.	MAF_USDA=4.167
NC_035096.1	40053289	.	A	T	.	.	MAF_INRAE=42.105;MAF_USDA=8.929
NC_035096.1	40053299	.	A	T	.	.	MAF_INRAE=47.468;MAF_USDA=9.524
NC_035096.1	40053313	.	T	G	.	.	MAF_USDA=2.5
NC_035096.1	40053334	.	T	C	.	.	MAF_INRAE=10.526;MAF_USDA=14.286
NC_035096.1	40053345	.	C	T	.	.	MAF_INRAE=10.526
NC_035096.1	40053354	.	T	A	.	.	MAF_USDA=13.095
NC_035096.1	40053365	.	A	T	.	.	MAF_INRAE=30.38;MAF_USDA=24.706
NC_035096.1	40053370	.	T	C	.	.	MAF_INRAE=45.57;MAF_USDA=8.824
NC_035096.1	40053423	.	A	G	.	.	MAF_USDA=22.941
NC_035096.1	40053424	.	C	T	.	.	MAF_USDA=12.5
NC_035096.1	40053426	.	T	C	.	.	MAF_USDA=14.118
NC_035096.1	40053440	.	A	C	.	.	MAF_USDA=1.639
NC_035096.1	40053466	.	A	C	.	.	MAF_USDA=40.588
NC_035096.1	40053496	.	T	A	.	.	MAF_USDA=1.667
NC_035096.1	40053514	.	C	T	.	.	MAF_USDA=1.667
NC_035096.1	40053542	.	A	T	.	.	MAF_USDA=8.333
NC_035096.1	40053579	.	G	A	.	.	MAF_INRAE=5.833;MAF_USDA=7.059
NC_035096.1	40053581	.	C	T	.	.	MAF_INRAE=30.38;MAF_USDA=18.824
NC_035096.1	40053590	.	G	T	.	.	MAF_INRAE=45.57;MAF_USDA=14.118
NC_035096.1	40053651	.	G	A	.	.	MAF_INRAE=5.833;MAF_USDA=7.647
NC_035096.1	40053698	.	T	C	.	.	MAF_USDA=12.353
NC_035096.1	40053745	.	T	G	.	.	MAF_USDA=5.294
NC_035096.1	40053747	.	G	A	.	.	MAF_INRAE=22.152;MAF_USDA=11.176
NC_035096.1	40053748	.	T	C	.	.	MAF_USDA=2.459
NC_035096.1	40053827	.	A	G	.	.	MAF_USDA=13.529
NC_035096.1	40053846	.	G	A	.	.	MAF_USDA=18.235
NC_035096.1	40053847	.	G	A	.	.	MAF_USDA=14.706
NC_035096.1	40053989	.	A	G	.	.	MAF_INRAE=10.526;MAF_USDA=6.471
NC_035096.1	40053994	.	C	T	.	.	MAF_USDA=6.557
NC_035096.1	40054003	.	A	G	.	.	MAF_USDA=14.118
NC_035096.1	40054023	.	C	A	.	.	MAF_INRAE=10.526;MAF_USDA=12.353
NC_035096.1	40054042	.	A	C	.	.	MAF_USDA=1.639
NC_035096.1	40054065	.	C	A	.	.	MAF_USDA=1.639
NC_035096.1	40054089	.	C	T	.	.	MAF_USDA=27.083
NC_035096.1	40054093	.	G	A	.	.	MAF_USDA=7.059
NC_035096.1	40054107	.	T	C	.	.	MAF_USDA=3.279
NC_035096.1	40054109	.	C	T	.	.	MAF_USDA=22.917
NC_035096.1	40054123	.	C	T	.	.	MAF_USDA=9.091
NC_035096.1	40054127	.	G	A	.	.	MAF_USDA=29.545
NC_035096.1	40054175	.	T	C	.	.	MAF_USDA=3.279
NC_035096.1	40054178	.	C	A	.	.	MAF_USDA=16.667
NC_035096.1	40054317	.	C	T	.	.	MAF_INRAE=39.873;MAF_USDA=46.471
NC_035096.1	40054350	.	T	C	.	.	MAF_INRAE=39.873;MAF_USDA=47.059
NC_035096.1	40054352	.	G	T	.	.	MAF_INRAE=7.595;MAF_USDA=14.118
NC_035096.1	40054407	.	T	C	.	.	MAF_INRAE=35.443;MAF_USDA=28.824
NC_035096.1	40054409	.	G	A	.	.	MAF_USDA=3.529
NC_035096.1	40054412	.	C	T	.	.	MAF_INRAE=31.013;MAF_USDA=12.941
NC_035096.1	40054424	.	A	T	.	.	MAF_INRAE=15.789;MAF_USDA=2.459
NC_035096.1	40054473	.	G	A	.	.	MAF_INRAE=17.722;MAF_USDA=44.706
NC_035096.1	40054518	.	C	T	.	.	MAF_INRAE=5.833;MAF_USDA=7.647
NC_035096.1	40054530	.	C	T	.	.	MAF_INRAE=29.747;MAF_USDA=34.118
NC_035096.1	40054539	.	T	A	.	.	MAF_INRAE=5.833;MAF_USDA=7.647
NC_035096.1	40054540	.	C	A	.	.	MAF_INRAE=5.833;MAF_USDA=7.647
NC_035096.1	40054709	.	C	T	.	.	MAF_USDA=7.377
NC_035096.1	40054783	.	G	A	.	.	MAF_USDA=1.639
NC_035096.1	40054800	.	T	A	.	.	MAF_USDA=4.098
NC_035096.1	40054803	.	A	G	.	.	MAF_USDA=4.918
NC_035096.1	40054833	.	G	T	.	.	MAF_USDA=4.098
NC_035096.1	40054849	.	A	G	.	.	MAF_USDA=3.529
NC_035096.1	40054889	.	A	C	.	.	MAF_USDA=11.765
NC_035096.1	40054894	.	G	T	.	.	MAF_USDA=2.459
NC_035096.1	40054919	.	C	T	.	.	MAF_INRAE=19.167;MAF_USDA=8.235
NC_035096.1	40054926	.	T	C	.	.	MAF_INRAE=19.167;MAF_USDA=8.235
NC_035096.1	40054929	.	C	T	.	.	MAF_INRAE=19.167;MAF_USDA=8.235
NC_035096.1	40054931	.	G	A	.	.	MAF_INRAE=19.167;MAF_USDA=8.235
NC_035096.1	40054933	.	G	T	.	.	MAF_INRAE=19.167;MAF_USDA=8.235
NC_035096.1	40054940	.	C	A	.	.	MAF_USDA=5.738
NC_035096.1	40055016	.	A	G	.	.	MAF_USDA=1.639
NC_035096.1	40055081	.	C	A	.	.	MAF_USDA=1.639
NC_035096.1	40055096	.	T	C	.	.	MAF_USDA=3.279
NC_035096.1	40055574	.	G	A	.	.	MAF_USDA=8.235
NC_035096.1	40055585	.	T	A	.	.	MAF_USDA=10.417
NC_035096.1	40055602	.	T	C	.	.	MAF_INRAE=1.667
NC_035096.1	40055612	.	C	G	.	.	MAF_USDA=5.882
NC_035096.1	40055617	.	A	C	.	.	MAF_USDA=10.417
NC_035096.1	40055632	.	A	T	.	.	MAF_INRAE=38.333;MAF_USDA=25.0
NC_035096.1	40055664	.	A	C	.	.	MAF_INRAE=46.203
NC_035096.1	40055717	.	C	A	.	.	MAF_USDA=14.583
NC_035096.1	40055788	.	A	T	.	.	MAF_INRAE=19.62;MAF_USDA=40.0
NC_035096.1	40055817	.	T	C	.	.	MAF_INRAE=4.167
NC_035096.1	40055820	.	A	C	.	.	MAF_INRAE=4.167
NC_035096.1	40055844	.	A	C	.	.	MAF_INRAE=2.5
NC_035096.1	40055854	.	A	C	.	.	MAF_INRAE=12.025;MAF_USDA=40.588
NC_035096.1	40055863	.	C	A	.	.	MAF_INRAE=21.053;MAF_USDA=40.0
NC_035096.1	40055938	.	G	C	.	.	MAF_USDA=1.639
NC_035096.1	40055940	.	T	C	.	.	MAF_INRAE=27.848;MAF_USDA=17.059
NC_035096.1	40056004	.	C	A	.	.	MAF_INRAE=27.848;MAF_USDA=35.882
NC_035096.1	40056053	.	C	T	.	.	MAF_USDA=8.197
NC_035096.1	40056061	.	T	G	.	.	MAF_INRAE=10.127;MAF_USDA=21.176
NC_035096.1	40056063	.	C	T	.	.	MAF_INRAE=7.595;MAF_USDA=10.0
NC_035096.1	40056105	.	T	C	.	.	MAF_INRAE=7.595
NC_035096.1	40056151	.	A	G	.	.	MAF_INRAE=25.316;MAF_USDA=8.824
NC_035096.1	40056214	.	T	C	.	.	MAF_USDA=1.639
NC_035096.1	40056237	.	T	C	.	.	MAF_INRAE=49.367;MAF_USDA=34.706
NC_035096.1	40056257	.	T	A	.	.	MAF_USDA=6.471
NC_035096.1	40056285	.	C	A	.	.	MAF_INRAE=7.595
NC_035096.1	40056298	.	T	C	.	.	MAF_INRAE=12.025;MAF_USDA=40.588
NC_035096.1	40056322	.	T	A	.	.	MAF_INRAE=25.949;MAF_USDA=8.333
NC_035096.1	40056385	.	C	A	.	.	MAF_INRAE=7.595
NC_035096.1	40056453	.	T	C	.	.	MAF_INRAE=7.595
NC_035096.1	40056515	.	G	A	.	.	MAF_INRAE=32.5
NC_035096.1	40056573	.	T	G	.	.	MAF_INRAE=50.0;MAF_USDA=26.471
NC_035096.1	40056600	.	G	A	.	.	MAF_USDA=2.459
NC_035096.1	40056606	.	T	C	.	.	MAF_USDA=12.941
NC_035096.1	40056612	.	A	C	.	.	MAF_USDA=2.459
NC_035096.1	40056615	.	G	T	.	.	MAF_USDA=2.459
NC_035096.1	40056625	.	C	T	.	.	MAF_USDA=10.417
NC_035096.1	40056647	.	G	T	.	.	MAF_INRAE=30.38;MAF_USDA=10.0
NC_035096.1	40056658	.	C	A	.	.	MAF_USDA=4.118
NC_035096.1	40056702	.	G	A	.	.	MAF_USDA=4.918
NC_035096.1	40056704	.	G	A	.	.	MAF_INRAE=28.333;MAF_USDA=24.706
NC_035096.1	40056836	.	G	A	.	.	MAF_USDA=12.295
NC_035096.1	40056856	.	C	T	.	.	MAF_INRAE=7.595
NC_035096.1	40056871	.	T	C	.	.	MAF_INRAE=42.405;MAF_USDA=25.294
NC_035096.1	40056917	.	G	A	.	.	MAF_INRAE=4.43;MAF_USDA=8.824
NC_035096.1	40056934	.	A	T	.	.	MAF_INRAE=49.367;MAF_USDA=25.294
NC_035096.1	40056970	.	A	G	.	.	MAF_INRAE=12.025;MAF_USDA=38.824
NC_035096.1	40056987	.	A	G	.	.	MAF_USDA=4.706
NC_035096.1	40056992	.	G	A	.	.	MAF_INRAE=26.582;MAF_USDA=10.0
NC_035096.1	40057003	.	G	A	.	.	MAF_INRAE=42.405;MAF_USDA=25.882
NC_035096.1	40057018	.	G	T	.	.	MAF_INRAE=37.975;MAF_USDA=34.706
NC_035096.1	40057029	.	C	A	.	.	MAF_USDA=16.667
NC_035096.1	40057063	.	G	A	.	.	MAF_INRAE=25.949;MAF_USDA=10.119
NC_035096.1	40057065	.	C	T	.	.	MAF_INRAE=49.367;MAF_USDA=25.595
NC_035096.1	40057078	.	C	A	.	.	MAF_USDA=2.459
NC_035096.1	40057083	.	G	T	.	.	MAF_INRAE=3.797;MAF_USDA=2.941
NC_035096.1	40057102	.	T	C	.	.	MAF_INRAE=7.595
NC_035096.1	40057112	.	C	T	.	.	MAF_INRAE=2.5
NC_035096.1	40057143	.	C	A	.	.	MAF_USDA=8.197
NC_035096.1	40057171	.	G	A	.	.	MAF_INRAE=5.063;MAF_USDA=8.824
NC_035096.1	40057285	.	T	G	.	.	MAF_USDA=8.333
NC_035096.1	40057348	.	T	C	.	.	MAF_INRAE=27.848;MAF_USDA=22.941
NC_035096.1	40057441	.	T	A	.	.	MAF_INRAE=4.167;MAF_USDA=5.294
NC_035096.1	40057669	.	G	A	.	.	MAF_USDA=4.167
NC_035096.1	40057737	.	T	C	.	.	MAF_INRAE=27.215;MAF_USDA=27.083
NC_035096.1	40057739	.	C	A	.	.	MAF_INRAE=26.582;MAF_USDA=14.583
NC_035096.1	40057768	.	A	G	.	.	MAF_INRAE=34.81;MAF_USDA=25.0
NC_035096.1	40057829	.	C	A	.	.	MAF_INRAE=23.418;MAF_USDA=17.059
NC_035096.1	40057856	.	A	G	.	.	MAF_INRAE=27.215;MAF_USDA=26.471
NC_035096.1	40057861	.	C	A	.	.	MAF_INRAE=2.5
NC_035096.1	40057900	.	T	C	.	.	MAF_INRAE=4.43;MAF_USDA=8.824
NC_035096.1	40057931	.	A	C	.	.	MAF_USDA=8.197
NC_035096.1	40057997	.	A	G	.	.	MAF_INRAE=26.582;MAF_USDA=10.588
NC_035096.1	40058095	.	G	A	.	.	MAF_INRAE=31.013;MAF_USDA=17.647
NC_035096.1	40058103	.	A	C	.	.	MAF_USDA=1.639
NC_035096.1	40058107	.	G	T	.	.	MAF_INRAE=9.494;MAF_USDA=18.235
NC_035096.1	40058128	.	G	T	.	.	MAF_USDA=9.016
NC_035096.1	40058139	.	A	C	.	.	MAF_INRAE=23.418;MAF_USDA=10.588
NC_035096.1	40058279	.	G	A	.	.	MAF_INRAE=27.5;MAF_USDA=11.475
NC_035096.1	40058293	.	A	G	.	.	MAF_USDA=15.882
NC_035096.1	40058304	.	C	T	.	.	MAF_USDA=6.25
NC_035096.1	40058325	.	G	C	.	.	MAF_INRAE=5.063;MAF_USDA=11.765
NC_035096.1	40058333	.	G	A	.	.	MAF_INRAE=5.833;MAF_USDA=7.059
NC_035096.1	40058356	.	T	G	.	.	MAF_INRAE=33.333;MAF_USDA=15.294
NC_035096.1	40058369	.	A	G	.	.	MAF_USDA=1.639
NC_035096.1	40058510	.	G	A	.	.	MAF_INRAE=23.418;MAF_USDA=7.647
NC_035096.1	40058599	.	T	C	.	.	MAF_USDA=4.918
NC_035096.1	40058665	.	G	A	.	.	MAF_INRAE=5.696;MAF_USDA=5.882
NC_035096.1	40058724	.	T	A	.	.	MAF_USDA=1.639
NC_035096.1	40058743	.	G	A	.	.	MAF_INRAE=5.263;MAF_USDA=2.083
NC_035096.1	40058774	.	C	T	.	.	MAF_USDA=4.918
NC_035096.1	40058840	.	C	T	.	.	MAF_USDA=2.459
NC_035096.1	40058857	.	C	T	.	.	MAF_USDA=27.083
NC_035096.1	40058860	.	G	T	.	.	MAF_USDA=14.583
NC_035096.1	40058869	.	G	T	.	.	MAF_USDA=2.083
NC_035096.1	40058890	.	T	G	.	.	MAF_USDA=50.0
NC_035096.1	40058899	.	G	T	.	.	MAF_USDA=8.696
NC_035096.1	40058929	.	G	T	.	.	MAF_USDA=7.059
NC_035096.1	40058959	.	T	G	.	.	MAF_INRAE=1.667
NC_035096.1	40058983	.	T	G	.	.	MAF_INRAE=15.789
NC_035096.1	40059012	.	T	G	.	.	MAF_INRAE=10.526;MAF_USDA=8.235
NC_035096.1	40059044	.	T	G	.	.	MAF_INRAE=25.949;MAF_USDA=8.824
NC_035096.1	40059074	.	C	A	.	.	MAF_INRAE=31.579;MAF_USDA=37.647
NC_035096.1	40059196	.	C	T	.	.	MAF_USDA=4.098
NC_035096.1	40059220	.	G	T	.	.	MAF_USDA=4.167
NC_035096.1	40059276	.	A	T	.	.	MAF_INRAE=5.063;MAF_USDA=2.353
NC_035096.1	40059306	.	G	A	.	.	MAF_USDA=1.765
NC_035096.1	40059331	.	G	A	.	.	MAF_INRAE=4.43;MAF_USDA=3.529
NC_035096.1	40059340	.	A	G	.	.	MAF_INRAE=4.43;MAF_USDA=2.941
NC_035096.1	40059395	.	A	T	.	.	MAF_INRAE=10.759;MAF_USDA=9.412
NC_035096.1	40059412	.	A	T	.	.	MAF_INRAE=5.696;MAF_USDA=8.235
NC_035096.1	40059442	.	A	G	.	.	MAF_USDA=10.417
NC_035096.1	40059445	.	A	G	.	.	MAF_INRAE=15.789;MAF_USDA=8.235
NC_035096.1	40059449	.	T	A	.	.	MAF_USDA=8.235
NC_035096.1	40059464	.	T	A	.	.	MAF_INRAE=15.789;MAF_USDA=8.235
NC_035096.1	40059546	.	C	T	.	.	MAF_USDA=1.724
NC_035096.1	40059649	.	G	A	.	.	MAF_USDA=16.667
NC_035096.1	40059683	.	A	T	.	.	MAF_USDA=14.583
NC_035096.1	40059725	.	C	A	.	.	MAF_USDA=3.571
NC_035096.1	40059749	.	G	A	.	.	MAF_USDA=1.667
NC_035096.1	40059825	.	T	C	.	.	MAF_USDA=4.918
NC_035096.1	40059843	.	G	A	.	.	MAF_INRAE=10.127;MAF_USDA=8.824
NC_035096.1	40059863	.	A	G	.	.	MAF_INRAE=4.167;MAF_USDA=5.882
NC_035096.1	40059921	.	G	A	.	.	MAF_INRAE=26.667
NC_035096.1	40059975	.	T	A	.	.	MAF_INRAE=25.316;MAF_USDA=9.412
NC_035096.1	40060030	.	C	A	.	.	MAF_USDA=2.459
NC_035096.1	40060046	.	A	T	.	.	MAF_INRAE=25.949;MAF_USDA=9.412
NC_035096.1	40060124	.	C	T	.	.	MAF_INRAE=25.949;MAF_USDA=9.412
NC_035096.1	40060236	.	G	C	.	.	MAF_INRAE=30.38;MAF_USDA=8.235
NC_035096.1	40060240	.	A	C	.	.	MAF_INRAE=5.833;MAF_USDA=12.941
NC_035096.1	40060377	.	C	T	.	.	MAF_USDA=1.639
NC_035096.1	40060418	.	G	A	.	.	MAF_INRAE=31.646;MAF_USDA=21.765
NC_035096.1	40060434	.	T	C	.	.	MAF_USDA=7.377
NC_035096.1	40060455	.	A	G	.	.	MAF_INRAE=45.57
NC_035096.1	40060456	.	A	G	.	.	MAF_INRAE=44.167
NC_035096.1	40060466	.	A	G	.	.	MAF_USDA=4.706
NC_035096.1	40060469	.	G	T	.	.	MAF_INRAE=23.418;MAF_USDA=8.235
NC_035096.1	40060476	.	C	T	.	.	MAF_INRAE=5.833;MAF_USDA=6.471
NC_035096.1	40060487	.	G	A	.	.	MAF_USDA=17.059
NC_035096.1	40060576	.	A	G	.	.	MAF_INRAE=5.833;MAF_USDA=5.882
NC_035096.1	40060584	.	C	T	.	.	MAF_INRAE=42.105;MAF_USDA=40.588
NC_035096.1	40060647	.	C	T	.	.	MAF_USDA=3.279
NC_035096.1	40060657	.	C	T	.	.	MAF_INRAE=4.43;MAF_USDA=8.824
NC_035096.1	40060728	.	G	A	.	.	MAF_USDA=6.471
NC_035096.1	40060815	.	G	T	.	.	MAF_USDA=1.639
NC_035096.1	40060828	.	C	A	.	.	MAF_INRAE=5.0
NC_035096.1	40060852	.	C	T	.	.	MAF_USDA=2.459
NC_035096.1	40060974	.	C	A	.	.	MAF_INRAE=25.949;MAF_USDA=11.905
NC_035096.1	40061029	.	C	T	.	.	MAF_INRAE=36.076;MAF_USDA=50.0
NC_035096.1	40061134	.	T	G	.	.	MAF_INRAE=25.949;MAF_USDA=8.824
NC_035096.1	40061223	.	A	G	.	.	MAF_INRAE=25.949;MAF_USDA=9.412
NC_035096.1	40061229	.	C	A	.	.	MAF_USDA=10.417
NC_035096.1	40061280	.	T	A	.	.	MAF_INRAE=25.949;MAF_USDA=8.824
NC_035096.1	40061305	.	C	A	.	.	MAF_INRAE=25.949;MAF_USDA=10.588
NC_035096.1	40061307	.	A	T	.	.	MAF_INRAE=20.833;MAF_USDA=10.588
NC_035096.1	40061322	.	G	A	.	.	MAF_INRAE=25.949;MAF_USDA=10.588
NC_035096.1	40061388	.	G	C	.	.	MAF_INRAE=25.316;MAF_USDA=9.412
NC_035096.1	40061404	.	G	A	.	.	MAF_USDA=2.459
NC_035096.1	40061405	.	C	T	.	.	MAF_USDA=4.118
NC_035096.1	40061411	.	T	C	.	.	MAF_INRAE=24.051;MAF_USDA=16.667
NC_035096.1	40061521	.	G	A	.	.	MAF_INRAE=12.5
NC_035096.1	40061548	.	C	A	.	.	MAF_INRAE=25.949;MAF_USDA=9.524
NC_035096.1	40061616	.	G	C	.	.	MAF_INRAE=2.5
NC_035096.1	40061635	.	C	A	.	.	MAF_USDA=2.459
NC_035096.1	40061649	.	G	T	.	.	MAF_INRAE=5.063;MAF_USDA=2.083
NC_035096.1	40061668	.	C	A	.	.	MAF_INRAE=2.5;MAF_USDA=3.529
NC_035096.1	40061715	.	C	T	.	.	MAF_INRAE=27.5;MAF_USDA=1.639
NC_035096.1	40061837	.	A	C	.	.	MAF_INRAE=30.38;MAF_USDA=23.529
NC_035096.1	40061838	.	A	C	.	.	MAF_USDA=9.016
NC_035096.1	40061848	.	G	T	.	.	MAF_INRAE=26.667;MAF_USDA=9.016
NC_035096.1	40061850	.	G	T	.	.	MAF_INRAE=5.696;MAF_USDA=7.647
NC_035096.1	40061967	.	C	A	.	.	MAF_USDA=4.098
NC_035096.1	40061986	.	T	G	.	.	MAF_INRAE=27.848;MAF_USDA=14.706
NC_035096.1	40062017	.	T	A	.	.	MAF_USDA=1.667
NC_035096.1	40062080	.	A	T	.	.	MAF_USDA=12.941
NC_035096.1	40062089	.	A	G	.	.	MAF_USDA=18.75
NC_035096.1	40062104	.	G	T	.	.	MAF_USDA=4.167
NC_035096.1	40062106	.	G	A	.	.	MAF_USDA=29.167
NC_035096.1	40062108	.	A	T	.	.	MAF_USDA=27.083
NC_035096.1	40062126	.	T	G	.	.	MAF_USDA=20.588
NC_035096.1	40062128	.	A	G	.	.	MAF_USDA=10.588
NC_035096.1	40062133	.	A	G	.	.	MAF_USDA=7.647
NC_035096.1	40062143	.	T	A	.	.	MAF_USDA=31.25
NC_035096.1	40062144	.	T	C	.	.	MAF_USDA=31.25
NC_035096.1	40062150	.	G	T	.	.	MAF_USDA=1.639
NC_035096.1	40062155	.	G	A	.	.	MAF_USDA=18.75
NC_035096.1	40062172	.	A	G	.	.	MAF_USDA=23.913
NC_035096.1	40062177	.	A	C	.	.	MAF_USDA=12.5
NC_035096.1	40062194	.	G	A	.	.	MAF_USDA=16.667
NC_035096.1	40062990	.	G	A	.	.	MAF_USDA=2.381
NC_035096.1	40063034	.	T	G	.	.	MAF_USDA=39.583
NC_035096.1	40063046	.	C	A	.	.	MAF_USDA=6.471
NC_035096.1	40063070	.	G	T	.	.	MAF_USDA=4.098
NC_035096.1	40063189	.	C	G	.	.	MAF_INRAE=49.167
NC_035096.1	40063203	.	G	A	.	.	MAF_INRAE=36.667;MAF_USDA=16.667
NC_035096.1	40063207	.	G	T	.	.	MAF_INRAE=9.167
NC_035096.1	40063215	.	A	T	.	.	MAF_INRAE=46.667
NC_035096.1	40063235	.	C	A	.	.	MAF_INRAE=12.5
NC_035096.1	40063264	.	G	A	.	.	MAF_INRAE=2.5
NC_035096.1	40063285	.	C	T	.	.	MAF_USDA=2.459
NC_035096.1	40063364	.	C	A	.	.	MAF_USDA=8.333
NC_035096.1	40063371	.	T	G	.	.	MAF_USDA=12.5
NC_035096.1	40063378	.	A	T	.	.	MAF_USDA=6.557
NC_035096.1	40063383	.	A	C	.	.	MAF_USDA=25.0
NC_035096.1	40063384	.	A	C	.	.	MAF_USDA=27.083
NC_035096.1	40063397	.	T	A	.	.	MAF_USDA=29.167
NC_035096.1	40063508	.	T	G	.	.	MAF_USDA=2.542
NC_035096.1	40063521	.	A	G	.	.	MAF_INRAE=2.5
NC_035096.1	40063566	.	G	A	.	.	MAF_INRAE=1.667;MAF_USDA=12.5
NC_035096.1	40063631	.	G	T	.	.	MAF_INRAE=2.5;MAF_USDA=2.41
NC_035096.1	40063641	.	C	T	.	.	MAF_USDA=1.695
NC_035096.1	40063744	.	C	T	.	.	MAF_USDA=7.647
NC_035096.1	40063767	.	G	T	.	.	MAF_INRAE=10.526;MAF_USDA=3.529
NC_035096.1	40063783	.	G	A	.	.	MAF_INRAE=27.215;MAF_USDA=10.0
NC_035096.1	40063818	.	T	A	.	.	MAF_INRAE=3.797;MAF_USDA=7.647
NC_035096.1	40063929	.	A	C	.	.	MAF_USDA=30.0
NC_035096.1	40063974	.	A	C	.	.	MAF_INRAE=5.833;MAF_USDA=25.882
NC_035096.1	40063998	.	T	G	.	.	MAF_USDA=7.377
NC_035096.1	40064000	.	T	C	.	.	MAF_USDA=5.738
NC_035096.1	40064017	.	G	A	.	.	MAF_USDA=1.639
NC_035096.1	40064046	.	T	G	.	.	MAF_USDA=2.5
NC_035096.1	40064078	.	T	C	.	.	MAF_INRAE=2.5;MAF_USDA=6.471
NC_035096.1	40064137	.	T	C	.	.	MAF_INRAE=14.557;MAF_USDA=49.412
NC_035096.1	40064173	.	T	G	.	.	MAF_INRAE=2.5;MAF_USDA=6.471
NC_035096.1	40064214	.	C	T	.	.	MAF_INRAE=5.0
NC_035096.1	40064285	.	C	A	.	.	MAF_INRAE=27.848;MAF_USDA=10.588
NC_035096.1	40064310	.	A	C	.	.	MAF_USDA=13.934
NC_035096.1	40064430	.	G	T	.	.	MAF_USDA=11.475
NC_035096.1	40064450	.	A	C	.	.	MAF_INRAE=49.367;MAF_USDA=12.941
NC_035096.1	40064462	.	T	G	.	.	MAF_USDA=1.639
NC_035096.1	40064510	.	G	A	.	.	MAF_INRAE=49.367;MAF_USDA=18.235
NC_035096.1	40064529	.	C	G	.	.	MAF_INRAE=8.228
NC_035096.1	40064532	.	C	A	.	.	MAF_INRAE=8.333
NC_035096.1	40064552	.	C	T	.	.	MAF_USDA=3.279
NC_035096.1	40064568	.	C	A	.	.	MAF_INRAE=7.895
NC_035096.1	40064584	.	A	T	.	.	MAF_USDA=3.279
NC_035096.1	40064598	.	G	A	.	.	MAF_USDA=4.918
NC_035096.1	40064605	.	C	T	.	.	MAF_INRAE=36.842;MAF_USDA=18.824
NC_035096.1	40064622	.	A	T	.	.	MAF_INRAE=36.842;MAF_USDA=20.588
NC_035096.1	40064630	.	C	T	.	.	MAF_INRAE=36.842;MAF_USDA=25.0
NC_035096.1	40064638	.	C	A	.	.	MAF_USDA=36.364
NC_035096.1	40064639	.	T	C	.	.	MAF_USDA=36.364
NC_035096.1	40064640	.	G	A	.	.	MAF_USDA=36.364
NC_035096.1	40064645	.	A	C	.	.	MAF_INRAE=36.842;MAF_USDA=36.364
NC_035096.1	40064662	.	T	A	.	.	MAF_INRAE=38.333;MAF_USDA=25.625
NC_035096.1	40064700	.	A	G	.	.	MAF_USDA=18.75
NC_035096.1	40064712	.	T	G	.	.	MAF_USDA=4.167
NC_035096.1	40064744	.	A	C	.	.	MAF_USDA=10.417
NC_035096.1	40064754	.	C	G	.	.	MAF_USDA=6.25
NC_035096.1	40064762	.	A	G	.	.	MAF_USDA=16.667
NC_035096.1	40064781	.	C	G	.	.	MAF_USDA=14.583
NC_035096.1	40064805	.	T	C	.	.	MAF_USDA=50.0
NC_035096.1	40064851	.	C	A	.	.	MAF_USDA=31.25
NC_035096.1	40064916	.	G	T	.	.	MAF_INRAE=44.167
NC_035096.1	40064931	.	C	G	.	.	MAF_USDA=9.016
NC_035096.1	40064941	.	G	A	.	.	MAF_USDA=3.279
NC_035096.1	40064956	.	A	G	.	.	MAF_USDA=1.639
NC_035096.1	40064961	.	G	A	.	.	MAF_INRAE=5.696
NC_035096.1	40064972	.	C	T	.	.	MAF_INRAE=6.329
NC_035096.1	40064973	.	A	G	.	.	MAF_INRAE=4.167
NC_035096.1	40065001	.	G	T	.	.	MAF_INRAE=46.667
NC_035096.1	40065010	.	T	G	.	.	MAF_INRAE=2.5
NC_035096.1	40065013	.	G	T	.	.	MAF_USDA=10.656
NC_035096.1	40065059	.	C	G	.	.	MAF_INRAE=38.608;MAF_USDA=38.824
NC_035096.1	40065063	.	A	G	.	.	MAF_INRAE=39.167;MAF_USDA=33.529
NC_035096.1	40065091	.	G	A	.	.	MAF_USDA=10.417
NC_035096.1	40065122	.	C	T	.	.	MAF_USDA=1.639
NC_035096.1	40065138	.	A	G	.	.	MAF_INRAE=5.0;MAF_USDA=6.25
NC_035096.1	40065163	.	T	C	.	.	MAF_INRAE=38.608;MAF_USDA=36.31
NC_035096.1	40065199	.	A	T	.	.	MAF_USDA=15.833
NC_035096.1	40065218	.	T	C	.	.	MAF_INRAE=5.833;MAF_USDA=7.143
NC_035096.1	40065240	.	T	A	.	.	MAF_INRAE=36.076;MAF_USDA=20.833
NC_035096.1	40065249	.	T	A	.	.	MAF_INRAE=38.608;MAF_USDA=27.083
NC_035096.1	40065282	.	C	A	.	.	MAF_INRAE=10.127;MAF_USDA=34.524
NC_035096.1	40065306	.	C	T	.	.	MAF_USDA=20.833
NC_035096.1	40065321	.	C	A	.	.	MAF_INRAE=32.911
NC_035096.1	40065370	.	C	A	.	.	MAF_INRAE=48.734;MAF_USDA=19.048
NC_035096.1	40065429	.	A	G	.	.	MAF_USDA=4.167
NC_035096.1	40065437	.	T	C	.	.	MAF_USDA=5.952
NC_035096.1	40065460	.	C	G	.	.	MAF_USDA=1.639
NC_035096.1	40065471	.	G	A	.	.	MAF_USDA=10.656
NC_035096.1	40065488	.	C	T	.	.	MAF_USDA=1.639
NC_035096.1	40065528	.	A	T	.	.	MAF_USDA=14.754
NC_035096.1	40065558	.	C	T	.	.	MAF_USDA=2.459
NC_035096.1	40065586	.	C	A	.	.	MAF_USDA=2.459
NC_035096.1	40065633	.	G	T	.	.	MAF_INRAE=2.5;MAF_USDA=5.882
NC_035096.1	40065652	.	T	G	.	.	MAF_USDA=1.639
NC_035096.1	40065656	.	T	C	.	.	MAF_INRAE=43.038;MAF_USDA=38.235
NC_035096.1	40065664	.	A	T	.	.	MAF_USDA=12.5
NC_035096.1	40065666	.	G	T	.	.	MAF_INRAE=45.0;MAF_USDA=39.583
NC_035096.1	40065728	.	A	G	.	.	MAF_INRAE=5.833;MAF_USDA=6.471
NC_035096.1	40065730	.	T	A	.	.	MAF_INRAE=43.038;MAF_USDA=37.059
NC_035096.1	40065738	.	T	A	.	.	MAF_USDA=1.639
NC_035096.1	40065813	.	A	G	.	.	MAF_INRAE=43.038;MAF_USDA=39.583
NC_035096.1	40065832	.	T	A	.	.	MAF_USDA=5.0
NC_035096.1	40065893	.	G	T	.	.	MAF_USDA=9.836
NC_035096.1	40065909	.	A	T	.	.	MAF_USDA=2.459
NC_035096.1	40065910	.	G	A	.	.	MAF_USDA=2.459
NC_035096.1	40065930	.	A	T	.	.	MAF_INRAE=2.5
NC_035096.1	40065965	.	T	A	.	.	MAF_INRAE=4.167;MAF_USDA=11.765
NC_035096.1	40065982	.	T	G	.	.	MAF_USDA=40.0
NC_035096.1	40065995	.	C	T	.	.	MAF_INRAE=11.667
NC_035096.1	40066001	.	G	T	.	.	MAF_USDA=18.75
NC_035096.1	40066024	.	C	A	.	.	MAF_USDA=21.176
NC_035096.1	40066038	.	G	T	.	.	MAF_USDA=6.471
NC_035096.1	40066060	.	A	G	.	.	MAF_INRAE=20.0
NC_035096.1	40066075	.	A	C	.	.	MAF_INRAE=14.167
NC_035096.1	40066110	.	A	G	.	.	MAF_INRAE=1.667
NC_035096.1	40066162	.	T	G	.	.	MAF_USDA=1.695
NC_035096.1	40066167	.	T	C	.	.	MAF_USDA=5.085
NC_035096.1	40066187	.	A	T	.	.	MAF_USDA=35.417
NC_035096.1	40066221	.	G	A	.	.	MAF_USDA=5.085
NC_035096.1	40066303	.	G	A	.	.	MAF_USDA=3.279
NC_035096.1	40066320	.	C	G	.	.	MAF_USDA=47.59
NC_035096.1	40066322	.	A	C	.	.	MAF_USDA=24.699
NC_035096.1	40066327	.	T	A	.	.	MAF_USDA=41.566
NC_035096.1	40066328	.	C	G	.	.	MAF_USDA=41.566
NC_035096.1	40068522	.	G	A	.	.	MAF_USDA=31.25
NC_035096.1	40068546	.	C	G	.	.	MAF_USDA=17.262
NC_035096.1	40068608	.	A	G	.	.	MAF_INRAE=10.526;MAF_USDA=12.5
NC_035096.1	40068614	.	T	C	.	.	MAF_INRAE=36.842
NC_035096.1	40068615	.	C	A	.	.	MAF_INRAE=10.526
NC_035096.1	40068652	.	G	T	.	.	MAF_USDA=1.667
NC_035096.1	40068653	.	A	T	.	.	MAF_INRAE=3.797;MAF_USDA=6.548
NC_035096.1	40068684	.	C	T	.	.	MAF_USDA=8.333
NC_035096.1	40068708	.	C	A	.	.	MAF_USDA=10.843
NC_035096.1	40069332	.	A	G	.	.	MAF_USDA=1.695
NC_035096.1	40069333	.	C	G	.	.	MAF_INRAE=12.025;MAF_USDA=9.639
NC_035096.1	40069349	.	T	A	.	.	MAF_USDA=48.824
NC_035096.1	40069366	.	G	T	.	.	MAF_USDA=42.941
NC_035096.1	40069367	.	A	G	.	.	MAF_USDA=14.583
NC_035096.1	40069381	.	G	A	.	.	MAF_INRAE=50.0;MAF_USDA=11.765
NC_035096.1	40069390	.	A	C	.	.	MAF_INRAE=6.962;MAF_USDA=8.235
NC_035096.1	40069404	.	T	G	.	.	MAF_USDA=43.529
NC_035096.1	40069407	.	A	C	.	.	MAF_USDA=44.118
NC_035096.1	40069421	.	A	G	.	.	MAF_INRAE=47.368;MAF_USDA=8.824
NC_035096.1	40069440	.	C	T	.	.	MAF_INRAE=35.443;MAF_USDA=46.471
NC_035096.1	40069447	.	C	T	.	.	MAF_USDA=10.417
NC_035096.1	40069457	.	T	C	.	.	MAF_USDA=25.0
NC_035096.1	40069462	.	A	G	.	.	MAF_INRAE=10.833
NC_035096.1	40069463	.	A	G	.	.	MAF_INRAE=10.0
NC_035096.1	40069473	.	T	G	.	.	MAF_USDA=5.738
NC_035096.1	40069520	.	A	T	.	.	MAF_USDA=34.118
NC_035096.1	40069527	.	C	A	.	.	MAF_USDA=9.412
NC_035096.1	40069565	.	C	T	.	.	MAF_INRAE=5.0
NC_035096.1	40069624	.	C	A	.	.	MAF_INRAE=4.167;MAF_USDA=8.197
NC_035096.1	40069664	.	G	T	.	.	MAF_INRAE=10.833;MAF_USDA=48.824
NC_035096.1	40069699	.	C	T	.	.	MAF_INRAE=36.709;MAF_USDA=38.824
NC_035096.1	40069716	.	T	A	.	.	MAF_USDA=1.667
NC_035096.1	40069769	.	C	T	.	.	MAF_INRAE=41.772;MAF_USDA=41.765
NC_035096.1	40069772	.	G	C	.	.	MAF_USDA=4.918
NC_035096.1	40069837	.	G	A	.	.	MAF_USDA=4.918
NC_035096.1	40069846	.	C	T	.	.	MAF_INRAE=29.747;MAF_USDA=12.941
NC_035096.1	40069858	.	C	G	.	.	MAF_USDA=7.377
NC_035096.1	40069873	.	G	C	.	.	MAF_INRAE=24.684;MAF_USDA=7.647
NC_035096.1	40069874	.	G	T	.	.	MAF_USDA=2.459
NC_035096.1	40069900	.	G	C	.	.	MAF_INRAE=5.696;MAF_USDA=31.176
NC_035096.1	40069916	.	G	T	.	.	MAF_INRAE=5.696;MAF_USDA=12.5
NC_035096.1	40069952	.	G	T	.	.	MAF_INRAE=41.139;MAF_USDA=21.765
NC_035096.1	40069988	.	T	C	.	.	MAF_INRAE=41.139;MAF_USDA=47.647
NC_035096.1	40069991	.	G	T	.	.	MAF_USDA=4.098
NC_035096.1	40070021	.	A	T	.	.	MAF_USDA=3.529
NC_035096.1	40070054	.	T	C	.	.	MAF_INRAE=5.833;MAF_USDA=25.882
NC_035096.1	40070055	.	C	A	.	.	MAF_USDA=2.459
NC_035096.1	40070083	.	A	C	.	.	MAF_INRAE=10.833;MAF_USDA=44.118
NC_035096.1	40070107	.	T	C	.	.	MAF_INRAE=13.924;MAF_USDA=47.647
NC_035096.1	40070114	.	T	C	.	.	MAF_INRAE=10.833;MAF_USDA=29.167
NC_035096.1	40070141	.	C	G	.	.	MAF_INRAE=10.0;MAF_USDA=36.471
NC_035096.1	40070162	.	C	T	.	.	MAF_INRAE=30.833
NC_035096.1	40070211	.	A	C	.	.	MAF_INRAE=27.5;MAF_USDA=2.459
NC_035096.1	40070213	.	G	A	.	.	MAF_INRAE=42.5;MAF_USDA=32.353
NC_035096.1	40070232	.	C	A	.	.	MAF_INRAE=5.833;MAF_USDA=14.583
NC_035096.1	40070257	.	A	C	.	.	MAF_INRAE=5.833;MAF_USDA=11.765
NC_035096.1	40070260	.	A	T	.	.	MAF_INRAE=15.0;MAF_USDA=40.588
NC_035096.1	40070263	.	G	C	.	.	MAF_INRAE=26.667;MAF_USDA=13.529
NC_035096.1	40070265	.	A	G	.	.	MAF_INRAE=43.333;MAF_USDA=11.765
NC_035096.1	40070269	.	A	T	.	.	MAF_USDA=1.639
NC_035096.1	40070270	.	G	T	.	.	MAF_INRAE=27.5;MAF_USDA=11.765
NC_035096.1	40070274	.	C	T	.	.	MAF_INRAE=43.333;MAF_USDA=11.176
NC_035096.1	40070278	.	A	G	.	.	MAF_INRAE=25.0;MAF_USDA=12.941
NC_035096.1	40070283	.	G	T	.	.	MAF_INRAE=25.0;MAF_USDA=12.353
NC_035096.1	40070291	.	T	C	.	.	MAF_INRAE=48.333;MAF_USDA=39.583
NC_035096.1	40070293	.	G	A	.	.	MAF_INRAE=46.667;MAF_USDA=18.824
NC_035096.1	40070309	.	C	T	.	.	MAF_INRAE=13.333;MAF_USDA=20.833
NC_035096.1	40070322	.	G	A	.	.	MAF_USDA=9.016
NC_035096.1	40070323	.	G	A	.	.	MAF_INRAE=7.5;MAF_USDA=9.412
NC_035096.1	40070340	.	C	T	.	.	MAF_INRAE=37.5;MAF_USDA=27.059
NC_035096.1	40070341	.	G	A	.	.	MAF_USDA=2.459
NC_035096.1	40070342	.	C	G	.	.	MAF_INRAE=36.667;MAF_USDA=25.294
NC_035096.1	40070345	.	C	G	.	.	MAF_INRAE=48.734;MAF_USDA=11.765
NC_035096.1	40070371	.	G	A	.	.	MAF_INRAE=5.0
NC_035096.1	40070385	.	T	G	.	.	MAF_INRAE=48.101;MAF_USDA=11.176
NC_035096.1	40070393	.	A	G	.	.	MAF_INRAE=5.833;MAF_USDA=15.294
NC_035096.1	40070483	.	C	T	.	.	MAF_INRAE=2.632;MAF_USDA=25.294
NC_035096.1	40070484	.	C	T	.	.	MAF_USDA=1.639
NC_035096.1	40070485	.	G	T	.	.	MAF_USDA=7.647
NC_035096.1	40070494	.	C	T	.	.	MAF_USDA=1.786
NC_035096.1	40070498	.	G	A	.	.	MAF_INRAE=49.367;MAF_USDA=47.647
NC_035096.1	40070538	.	C	T	.	.	MAF_INRAE=43.333
NC_035096.1	40070544	.	A	T	.	.	MAF_USDA=4.098
NC_035096.1	40070580	.	T	A	.	.	MAF_USDA=6.557
NC_035096.1	40070696	.	C	T	.	.	MAF_USDA=2.941
NC_035096.1	40070712	.	C	A	.	.	MAF_INRAE=5.833;MAF_USDA=9.412
NC_035096.1	40070769	.	C	A	.	.	MAF_INRAE=11.667
NC_035096.1	40070773	.	G	A	.	.	MAF_INRAE=5.0
NC_035096.1	40070779	.	C	T	.	.	MAF_INRAE=5.696;MAF_USDA=7.647
NC_035096.1	40070786	.	C	A	.	.	MAF_USDA=9.016
NC_035096.1	40070799	.	G	T	.	.	MAF_USDA=1.639
NC_035096.1	40070808	.	C	A	.	.	MAF_INRAE=5.696;MAF_USDA=15.294
NC_035096.1	40070821	.	G	A	.	.	MAF_USDA=1.667
NC_035096.1	40070860	.	G	A	.	.	MAF_INRAE=12.658;MAF_USDA=7.143
NC_035096.1	40070999	.	C	T	.	.	MAF_INRAE=39.241;MAF_USDA=39.412
NC_035096.1	40071026	.	G	A	.	.	MAF_USDA=8.197
NC_035096.1	40071027	.	G	A	.	.	MAF_INRAE=5.833;MAF_USDA=2.459
NC_035096.1	40071058	.	T	C	.	.	MAF_USDA=1.639
NC_035096.1	40071064	.	C	T	.	.	MAF_INRAE=5.833;MAF_USDA=11.176
NC_035096.1	40071083	.	G	A	.	.	MAF_INRAE=5.063;MAF_USDA=8.824
NC_035096.1	40071086	.	A	C	.	.	MAF_USDA=11.765
NC_035096.1	40071087	.	G	A	.	.	MAF_USDA=1.639
NC_035096.1	40071099	.	G	T	.	.	MAF_INRAE=39.241;MAF_USDA=29.412
NC_035096.1	40071124	.	T	C	.	.	MAF_INRAE=39.241;MAF_USDA=45.294
NC_035096.1	40071130	.	T	A	.	.	MAF_USDA=2.459
NC_035096.1	40071139	.	G	A	.	.	MAF_INRAE=5.833
NC_035096.1	40071169	.	C	A	.	.	MAF_INRAE=38.608;MAF_USDA=41.765
NC_035096.1	40071182	.	A	G	.	.	MAF_USDA=1.639
NC_035096.1	40071188	.	G	T	.	.	MAF_INRAE=38.608;MAF_USDA=32.941
NC_035096.1	40071206	.	A	T	.	.	MAF_INRAE=43.333;MAF_USDA=44.706
NC_035096.1	40071213	.	C	G	.	.	MAF_USDA=1.639
NC_035096.1	40071219	.	C	A	.	.	MAF_INRAE=38.608;MAF_USDA=30.0
NC_035096.1	40071261	.	T	C	.	.	MAF_USDA=3.333
NC_035096.1	40071265	.	T	C	.	.	MAF_INRAE=5.833;MAF_USDA=10.714
NC_035096.1	40071276	.	T	G	.	.	MAF_INRAE=26.316;MAF_USDA=10.241
NC_035096.1	40071283	.	C	T	.	.	MAF_INRAE=26.316;MAF_USDA=41.667
NC_035096.1	40071288	.	A	T	.	.	MAF_INRAE=26.316
NC_035096.1	40071293	.	G	A	.	.	MAF_USDA=37.5
NC_035096.1	40071299	.	A	G	.	.	MAF_USDA=27.083
NC_035096.1	40071300	.	G	T	.	.	MAF_USDA=27.083
NC_035096.1	40071319	.	G	T	.	.	MAF_USDA=6.25
NC_035096.1	40071323	.	G	C	.	.	MAF_USDA=21.739
NC_035096.1	40071324	.	C	T	.	.	MAF_USDA=21.739
NC_035096.1	40071337	.	C	T	.	.	MAF_INRAE=26.316;MAF_USDA=31.25
NC_035096.1	40071338	.	G	A	.	.	MAF_USDA=2.083
NC_035096.1	40071364	.	T	G	.	.	MAF_USDA=6.25
NC_035096.1	40071409	.	G	A	.	.	MAF_INRAE=32.278;MAF_USDA=41.667
NC_035096.1	40071498	.	C	T	.	.	MAF_USDA=10.417
NC_035096.1	40071513	.	T	C	.	.	MAF_INRAE=35.443;MAF_USDA=24.706
NC_035096.1	40071566	.	A	G	.	.	MAF_INRAE=5.696;MAF_USDA=13.529
NC_035096.1	40071575	.	C	T	.	.	MAF_USDA=8.197
NC_035096.1	40071576	.	G	A	.	.	MAF_USDA=5.738
NC_035096.1	40071597	.	C	A	.	.	MAF_INRAE=5.833;MAF_USDA=3.279
NC_035096.1	40071619	.	A	T	.	.	MAF_INRAE=10.833;MAF_USDA=16.667
NC_035096.1	40071623	.	C	G	.	.	MAF_INRAE=43.333;MAF_USDA=33.333
NC_035096.1	40071628	.	T	C	.	.	MAF_USDA=33.333
NC_035096.1	40071630	.	T	G	.	.	MAF_USDA=33.333
NC_035096.1	40071633	.	C	A	.	.	MAF_USDA=33.333
NC_035096.1	40071635	.	G	A	.	.	MAF_USDA=33.333
NC_035096.1	40071641	.	C	A	.	.	MAF_INRAE=43.333;MAF_USDA=31.25
NC_035096.1	40071643	.	A	T	.	.	MAF_INRAE=43.333;MAF_USDA=33.333
NC_035096.1	40071664	.	C	T	.	.	MAF_USDA=10.417
NC_035096.1	40071716	.	G	A	.	.	MAF_USDA=1.639
NC_035096.1	40071740	.	G	A	.	.	MAF_INRAE=5.696;MAF_USDA=7.647
NC_035096.1	40071783	.	G	A	.	.	MAF_USDA=1.639
NC_035096.1	40071806	.	A	C	.	.	MAF_USDA=11.765
NC_035096.1	40071834	.	A	T	.	.	MAF_INRAE=46.835;MAF_USDA=42.941
NC_035096.1	40071873	.	A	G	.	.	MAF_INRAE=9.494;MAF_USDA=30.0
NC_035096.1	40071907	.	T	A	.	.	MAF_USDA=14.706
NC_035096.1	40071924	.	T	A	.	.	MAF_USDA=15.294
NC_035096.1	40071968	.	G	A	.	.	MAF_INRAE=30.38;MAF_USDA=12.941
NC_035096.1	40071999	.	A	G	.	.	MAF_USDA=3.529
NC_035096.1	40072068	.	G	A	.	.	MAF_USDA=4.118
NC_035096.1	40072090	.	C	T	.	.	MAF_USDA=4.118
NC_035096.1	40072112	.	A	G	.	.	MAF_USDA=5.738
NC_035096.1	40072121	.	A	G	.	.	MAF_USDA=1.639
NC_035096.1	40072136	.	T	C	.	.	MAF_USDA=5.738
NC_035096.1	40072137	.	T	C	.	.	MAF_INRAE=4.43;MAF_USDA=8.235
NC_035096.1	40072152	.	C	G	.	.	MAF_INRAE=36.842;MAF_USDA=50.0
NC_035096.1	40072179	.	C	T	.	.	MAF_USDA=20.833
NC_035096.1	40072205	.	C	T	.	.	MAF_INRAE=15.789
NC_035096.1	40072211	.	A	G	.	.	MAF_USDA=10.417
NC_035096.1	40072226	.	A	C	.	.	MAF_USDA=16.393
NC_035096.1	40072239	.	A	C	.	.	MAF_USDA=6.557
NC_035096.1	40072245	.	T	C	.	.	MAF_USDA=16.393
NC_035096.1	40072275	.	T	G	.	.	MAF_INRAE=10.526;MAF_USDA=35.882
NC_035096.1	40072315	.	T	C	.	.	MAF_USDA=11.176
NC_035096.1	40072322	.	T	C	.	.	MAF_INRAE=5.063;MAF_USDA=18.235
NC_035096.1	40072334	.	C	T	.	.	MAF_INRAE=5.063;MAF_USDA=10.0
NC_035096.1	40072339	.	G	A	.	.	MAF_INRAE=5.063;MAF_USDA=17.059
NC_035096.1	40072343	.	G	T	.	.	MAF_INRAE=6.667;MAF_USDA=28.824
NC_035096.1	40072361	.	A	G	.	.	MAF_INRAE=10.526;MAF_USDA=42.941
NC_035096.1	40072380	.	G	A	.	.	MAF_USDA=3.279
NC_035096.1	40072383	.	A	G	.	.	MAF_INRAE=36.842;MAF_USDA=41.765
NC_035096.1	40072601	.	T	A	.	.	MAF_INRAE=5.696;MAF_USDA=17.647
NC_035096.1	40072619	.	A	T	.	.	MAF_INRAE=9.494;MAF_USDA=34.706
NC_035096.1	40072643	.	C	A	.	.	MAF_INRAE=5.696;MAF_USDA=18.824
NC_035096.1	40072708	.	G	A	.	.	MAF_INRAE=10.759;MAF_USDA=37.059
NC_035096.1	40072777	.	G	C	.	.	MAF_USDA=7.377
NC_035096.1	40072785	.	C	A	.	.	MAF_INRAE=25.949;MAF_USDA=35.882
NC_035096.1	40072814	.	T	C	.	.	MAF_INRAE=27.848;MAF_USDA=18.75
NC_035096.1	40072863	.	C	T	.	.	MAF_INRAE=41.139;MAF_USDA=34.118
NC_035096.1	40072917	.	T	C	.	.	MAF_USDA=47.917
NC_035096.1	40072918	.	A	T	.	.	MAF_USDA=47.917
NC_035096.1	40072935	.	G	A	.	.	MAF_INRAE=5.0;MAF_USDA=17.059
NC_035096.1	40072942	.	A	C	.	.	MAF_INRAE=37.975;MAF_USDA=34.706
NC_035096.1	40072953	.	G	A	.	.	MAF_USDA=4.098
NC_035096.1	40072972	.	A	G	.	.	MAF_INRAE=39.873;MAF_USDA=34.706
NC_035096.1	40072981	.	A	G	.	.	MAF_INRAE=36.709;MAF_USDA=42.941
NC_035096.1	40072986	.	T	A	.	.	MAF_INRAE=39.873;MAF_USDA=32.353
NC_035096.1	40072987	.	T	G	.	.	MAF_INRAE=32.5
NC_035096.1	40073002	.	C	A	.	.	MAF_INRAE=36.842;MAF_USDA=33.333
NC_035096.1	40073005	.	T	C	.	.	MAF_INRAE=31.667;MAF_USDA=32.143
NC_035096.1	40073006	.	G	A	.	.	MAF_USDA=6.667
NC_035096.1	40073007	.	A	T	.	.	MAF_INRAE=2.5
NC_035096.1	40073035	.	T	C	.	.	MAF_INRAE=38.608;MAF_USDA=31.176
NC_035096.1	40073037	.	C	T	.	.	MAF_INRAE=30.833;MAF_USDA=31.176
NC_035096.1	40073058	.	T	A	.	.	MAF_INRAE=38.608;MAF_USDA=33.333
NC_035096.1	40073084	.	G	T	.	.	MAF_USDA=4.118
NC_035096.1	40073095	.	T	C	.	.	MAF_USDA=3.279
NC_035096.1	40073149	.	G	T	.	.	MAF_USDA=11.765
NC_035096.1	40073163	.	C	A	.	.	MAF_INRAE=38.608;MAF_USDA=34.524
NC_035096.1	40073164	.	G	A	.	.	MAF_USDA=1.667
NC_035096.1	40073193	.	C	A	.	.	MAF_INRAE=5.0;MAF_USDA=4.098
NC_035096.1	40073194	.	T	C	.	.	MAF_USDA=3.279
NC_035096.1	40073231	.	T	G	.	.	MAF_INRAE=37.975;MAF_USDA=33.529
NC_035096.1	40073250	.	A	C	.	.	MAF_INRAE=43.671;MAF_USDA=42.941
NC_035096.1	40073310	.	G	A	.	.	MAF_INRAE=35.443;MAF_USDA=18.235
NC_035096.1	40073344	.	G	A	.	.	MAF_INRAE=36.842;MAF_USDA=35.294
NC_035096.1	40073371	.	T	G	.	.	MAF_INRAE=36.842;MAF_USDA=35.882
NC_035096.1	40073372	.	C	T	.	.	MAF_USDA=42.353
NC_035096.1	40073407	.	C	T	.	.	MAF_INRAE=36.076;MAF_USDA=18.235
NC_035096.1	40073408	.	G	A	.	.	MAF_INRAE=26.316;MAF_USDA=12.353
NC_035096.1	40073469	.	A	G	.	.	MAF_USDA=33.333
NC_035096.1	40073490	.	C	G	.	.	MAF_USDA=12.5
NC_035096.1	40073506	.	G	C	.	.	MAF_USDA=16.471
NC_035096.1	40073514	.	G	A	.	.	MAF_USDA=3.529
NC_035096.1	40073536	.	G	A	.	.	MAF_USDA=10.417
NC_035096.1	40073952	.	T	G	.	.	MAF_USDA=2.5
NC_035096.1	40073955	.	C	A	.	.	MAF_USDA=5.738
NC_035096.1	40073965	.	A	G	.	.	MAF_USDA=35.882
NC_035096.1	40073971	.	A	G	.	.	MAF_USDA=5.0
NC_035096.1	40073973	.	G	A	.	.	MAF_USDA=35.119
NC_035096.1	40073990	.	C	A	.	.	MAF_USDA=1.667
NC_035096.1	40073991	.	A	C	.	.	MAF_USDA=23.214
NC_035096.1	40074001	.	A	T	.	.	MAF_USDA=35.119
NC_035096.1	40074020	.	A	G	.	.	MAF_USDA=4.762
NC_035096.1	40074023	.	G	A	.	.	MAF_USDA=43.452
NC_035096.1	40074024	.	C	G	.	.	MAF_USDA=43.452
NC_035096.1	40074034	.	A	T	.	.	MAF_USDA=6.667
NC_035096.1	40074063	.	A	C	.	.	MAF_USDA=33.929
NC_035096.1	40074105	.	A	G	.	.	MAF_USDA=10.0
NC_035096.1	40074106	.	A	G	.	.	MAF_USDA=28.824
NC_035096.1	40074133	.	C	A	.	.	MAF_USDA=1.639
NC_035096.1	40074150	.	C	A	.	.	MAF_USDA=4.918
NC_035096.1	40074173	.	A	C	.	.	MAF_USDA=34.118
NC_035096.1	40074177	.	A	G	.	.	MAF_USDA=34.118
NC_035096.1	40074184	.	G	T	.	.	MAF_INRAE=10.526
NC_035096.1	40074188	.	C	G	.	.	MAF_USDA=3.279
NC_035096.1	40074193	.	A	C	.	.	MAF_USDA=4.098
NC_035096.1	40074198	.	C	A	.	.	MAF_USDA=29.412
NC_035096.1	40074208	.	G	T	.	.	MAF_INRAE=10.526;MAF_USDA=7.647
NC_035096.1	40074232	.	C	T	.	.	MAF_USDA=33.333
NC_035096.1	40074258	.	C	T	.	.	MAF_USDA=31.176
NC_035096.1	40074312	.	T	C	.	.	MAF_USDA=32.353
NC_035096.1	40074313	.	A	C	.	.	MAF_USDA=12.353
NC_035096.1	40074337	.	C	T	.	.	MAF_INRAE=4.167
NC_035096.1	40074421	.	A	T	.	.	MAF_INRAE=10.526;MAF_USDA=13.529
NC_035096.1	40074438	.	T	A	.	.	MAF_USDA=6.25
NC_035096.1	40074447	.	T	C	.	.	MAF_INRAE=44.304;MAF_USDA=37.059
NC_035096.1	40074462	.	G	T	.	.	MAF_INRAE=44.304;MAF_USDA=37.647
NC_035096.1	40074468	.	A	C	.	.	MAF_INRAE=44.304;MAF_USDA=37.647
NC_035096.1	40074469	.	T	A	.	.	MAF_INRAE=5.833;MAF_USDA=9.412
NC_035096.1	40074495	.	C	T	.	.	MAF_INRAE=5.696;MAF_USDA=22.353
NC_035096.1	40074555	.	G	A	.	.	MAF_USDA=1.639
NC_035096.1	40074586	.	G	A	.	.	MAF_INRAE=48.101;MAF_USDA=31.176
NC_035096.1	40074595	.	A	C	.	.	MAF_USDA=4.918
NC_035096.1	40074600	.	C	G	.	.	MAF_INRAE=5.696;MAF_USDA=18.75
NC_035096.1	40074606	.	G	A	.	.	MAF_INRAE=13.291;MAF_USDA=37.059
NC_035096.1	40074626	.	G	A	.	.	MAF_INRAE=10.833;MAF_USDA=14.118
NC_035096.1	40074665	.	A	G	.	.	MAF_INRAE=42.405;MAF_USDA=34.706
NC_035096.1	40074667	.	C	A	.	.	MAF_USDA=4.118
NC_035096.1	40074668	.	G	A	.	.	MAF_USDA=6.557
NC_035096.1	40074669	.	G	A	.	.	MAF_INRAE=25.0;MAF_USDA=15.882
NC_035096.1	40074680	.	A	C	.	.	MAF_INRAE=28.481;MAF_USDA=10.0
NC_035096.1	40074689	.	A	T	.	.	MAF_INRAE=29.114;MAF_USDA=12.941
NC_035096.1	40074710	.	C	A	.	.	MAF_USDA=9.016
NC_035096.1	40074711	.	T	G	.	.	MAF_INRAE=34.177;MAF_USDA=14.706
NC_035096.1	40074721	.	A	G	.	.	MAF_INRAE=5.696;MAF_USDA=7.647
NC_035096.1	40074730	.	C	T	.	.	MAF_INRAE=5.696;MAF_USDA=7.647
NC_035096.1	40074732	.	T	C	.	.	MAF_INRAE=4.167;MAF_USDA=7.647
NC_035096.1	40074734	.	T	C	.	.	MAF_INRAE=4.167;MAF_USDA=11.176
NC_035096.1	40074775	.	A	C	.	.	MAF_USDA=4.118
NC_035096.1	40074784	.	G	T	.	.	MAF_INRAE=38.608;MAF_USDA=24.706
NC_035096.1	40074789	.	G	A	.	.	MAF_INRAE=40.506;MAF_USDA=31.176
NC_035096.1	40074790	.	T	C	.	.	MAF_INRAE=37.5;MAF_USDA=23.529
NC_035096.1	40074800	.	G	A	.	.	MAF_INRAE=33.333;MAF_USDA=15.294
NC_035096.1	40074802	.	T	G	.	.	MAF_INRAE=17.5
NC_035096.1	40074804	.	A	T	.	.	MAF_INRAE=34.81;MAF_USDA=20.588
NC_035096.1	40074806	.	T	C	.	.	MAF_INRAE=37.5;MAF_USDA=26.471
NC_035096.1	40074824	.	G	A	.	.	MAF_INRAE=17.089;MAF_USDA=25.294
NC_035096.1	40074840	.	G	A	.	.	MAF_INRAE=15.19;MAF_USDA=20.0
NC_035096.1	40074858	.	G	T	.	.	MAF_INRAE=5.696;MAF_USDA=12.353
NC_035096.1	40074863	.	C	T	.	.	MAF_USDA=4.118
NC_035096.1	40074864	.	A	C	.	.	MAF_USDA=4.118
NC_035096.1	40074903	.	G	A	.	.	MAF_INRAE=5.696;MAF_USDA=12.353
NC_035096.1	40074990	.	T	G	.	.	MAF_INRAE=5.0
NC_035096.1	40074998	.	C	A	.	.	MAF_USDA=10.119
NC_035096.1	40075125	.	T	C	.	.	MAF_INRAE=40.506;MAF_USDA=29.412
NC_035096.1	40075131	.	A	G	.	.	MAF_INRAE=34.177;MAF_USDA=34.118
NC_035096.1	40075138	.	A	G	.	.	MAF_INRAE=5.833;MAF_USDA=18.824
NC_035096.1	40075151	.	T	C	.	.	MAF_INRAE=35.443;MAF_USDA=45.294
NC_035096.1	40075159	.	G	A	.	.	MAF_USDA=1.639
NC_035096.1	40075175	.	G	C	.	.	MAF_USDA=41.667
NC_035096.1	40075179	.	T	A	.	.	MAF_USDA=6.557
NC_035096.1	40075194	.	T	C	.	.	MAF_INRAE=39.873;MAF_USDA=39.583
NC_035096.1	40075209	.	G	T	.	.	MAF_USDA=3.279
NC_035096.1	40075210	.	G	T	.	.	MAF_USDA=2.083
NC_035096.1	40075218	.	C	T	.	.	MAF_USDA=17.647
NC_035096.1	40075219	.	G	A	.	.	MAF_USDA=1.639
NC_035096.1	40075276	.	A	C	.	.	MAF_INRAE=4.167
NC_035096.1	40075283	.	C	T	.	.	MAF_USDA=2.459
NC_035096.1	40075298	.	C	T	.	.	MAF_INRAE=5.833;MAF_USDA=13.529
NC_035096.1	40075315	.	C	A	.	.	MAF_INRAE=10.833;MAF_USDA=15.294
NC_035096.1	40075322	.	G	C	.	.	MAF_INRAE=47.368
NC_035096.1	40075328	.	C	G	.	.	MAF_INRAE=5.696;MAF_USDA=7.059
NC_035096.1	40075357	.	T	A	.	.	MAF_USDA=4.706
NC_035096.1	40075359	.	A	C	.	.	MAF_USDA=5.294
NC_035096.1	40075369	.	T	C	.	.	MAF_USDA=5.738
NC_035096.1	40075397	.	A	G	.	.	MAF_USDA=15.882
NC_035096.1	40075410	.	T	A	.	.	MAF_INRAE=13.291
NC_035096.1	40075442	.	T	C	.	.	MAF_INRAE=10.127;MAF_USDA=37.5
NC_035096.1	40075498	.	C	T	.	.	MAF_INRAE=15.823;MAF_USDA=40.588
NC_035096.1	40075500	.	G	T	.	.	MAF_INRAE=5.0;MAF_USDA=6.557
NC_035096.1	40075505	.	C	T	.	.	MAF_USDA=4.918
NC_035096.1	40075506	.	G	A	.	.	MAF_USDA=3.279
NC_035096.1	40075550	.	A	T	.	.	MAF_USDA=6.471
NC_035096.1	40075551	.	T	C	.	.	MAF_USDA=6.471
NC_035096.1	40075575	.	G	C	.	.	MAF_INRAE=28.481;MAF_USDA=17.059
NC_035096.1	40075593	.	T	G	.	.	MAF_INRAE=5.696;MAF_USDA=9.412
NC_035096.1	40075597	.	T	G	.	.	MAF_INRAE=5.0;MAF_USDA=19.412
NC_035096.1	40075602	.	T	G	.	.	MAF_INRAE=5.0;MAF_USDA=10.417
NC_035096.1	40075609	.	T	G	.	.	MAF_USDA=2.459
NC_035096.1	40075613	.	G	A	.	.	MAF_INRAE=5.833;MAF_USDA=21.765
NC_035096.1	40075621	.	A	C	.	.	MAF_INRAE=29.114
NC_035096.1	40075674	.	C	T	.	.	MAF_INRAE=9.494;MAF_USDA=26.471
NC_035096.1	40075675	.	C	A	.	.	MAF_USDA=1.639
NC_035096.1	40075703	.	T	G	.	.	MAF_INRAE=5.696;MAF_USDA=12.353
NC_035096.1	40075709	.	A	C	.	.	MAF_INRAE=30.0;MAF_USDA=10.588
NC_035096.1	40075712	.	G	T	.	.	MAF_INRAE=33.333;MAF_USDA=37.059
NC_035096.1	40075715	.	T	A	.	.	MAF_INRAE=31.579;MAF_USDA=25.882
NC_035096.1	40075720	.	A	G	.	.	MAF_USDA=10.588
NC_035096.1	40075759	.	C	T	.	.	MAF_INRAE=27.848;MAF_USDA=8.824
NC_035096.1	40075760	.	T	G	.	.	MAF_INRAE=50.0;MAF_USDA=34.118
NC_035096.1	40075804	.	C	A	.	.	MAF_INRAE=27.848;MAF_USDA=9.412
NC_035096.1	40075806	.	A	C	.	.	MAF_USDA=2.083
NC_035096.1	40075838	.	C	A	.	.	MAF_INRAE=4.43;MAF_USDA=7.059
NC_035096.1	40075884	.	A	C	.	.	MAF_USDA=6.471
NC_035096.1	40075892	.	T	A	.	.	MAF_USDA=5.882
NC_035096.1	40075931	.	T	G	.	.	MAF_USDA=12.5
NC_035096.1	40075946	.	T	C	.	.	MAF_USDA=5.882
NC_035096.1	40075966	.	G	T	.	.	MAF_USDA=5.882
NC_035096.1	40075982	.	T	G	.	.	MAF_INRAE=42.405;MAF_USDA=42.353
NC_035096.1	40076026	.	A	G	.	.	MAF_USDA=4.098
NC_035096.1	40076079	.	G	A	.	.	MAF_INRAE=5.0;MAF_USDA=2.083
NC_035096.1	40076125	.	T	A	.	.	MAF_USDA=1.695
NC_035096.1	40076243	.	T	G	.	.	MAF_USDA=11.667
NC_035096.1	40076249	.	C	T	.	.	MAF_USDA=8.333
NC_035096.1	40076289	.	C	G	.	.	MAF_INRAE=5.696;MAF_USDA=38.69
NC_035096.1	40076307	.	T	C	.	.	MAF_INRAE=5.696;MAF_USDA=41.667
NC_035096.1	40076336	.	T	C	.	.	MAF_INRAE=6.329;MAF_USDA=41.071
NC_035096.1	40076417	.	A	T	.	.	MAF_INRAE=5.0;MAF_USDA=7.5
NC_035096.1	40076426	.	T	A	.	.	MAF_INRAE=30.38;MAF_USDA=19.048
NC_035096.1	40076489	.	A	T	.	.	MAF_USDA=8.333
NC_035096.1	40076505	.	T	C	.	.	MAF_INRAE=5.696;MAF_USDA=10.119
NC_035096.1	40076574	.	C	T	.	.	MAF_INRAE=32.5;MAF_USDA=18.333
NC_035096.1	40076649	.	T	G	.	.	MAF_USDA=1.639
NC_035096.1	40076678	.	T	C	.	.	MAF_INRAE=27.5;MAF_USDA=14.167
NC_035096.1	40076710	.	C	T	.	.	MAF_USDA=1.786
NC_035096.1	40076715	.	C	G	.	.	MAF_INRAE=5.696;MAF_USDA=39.881
NC_035096.1	40076742	.	A	T	.	.	MAF_INRAE=5.833;MAF_USDA=8.929
NC_035096.1	40076743	.	T	A	.	.	MAF_INRAE=5.833;MAF_USDA=8.929
NC_035096.1	40076745	.	G	A	.	.	MAF_INRAE=5.063
NC_035096.1	40076820	.	G	A	.	.	MAF_INRAE=25.833;MAF_USDA=12.5
NC_035096.1	40076858	.	G	A	.	.	MAF_USDA=1.667
NC_035096.1	40076875	.	G	A	.	.	MAF_USDA=1.667
NC_035096.1	40076886	.	C	T	.	.	MAF_USDA=1.667
NC_035096.1	40076887	.	T	C	.	.	MAF_USDA=2.5
NC_035096.1	40076892	.	A	G	.	.	MAF_USDA=1.667
NC_035096.1	40076901	.	A	T	.	.	MAF_INRAE=26.667;MAF_USDA=14.754
NC_035096.1	40076903	.	G	T	.	.	MAF_INRAE=26.667;MAF_USDA=11.475
NC_035096.1	40076913	.	T	A	.	.	MAF_USDA=2.459
NC_035096.1	40076914	.	G	T	.	.	MAF_USDA=2.459
NC_035096.1	40076987	.	G	A	.	.	MAF_USDA=4.118
NC_035096.1	40076993	.	T	C	.	.	MAF_USDA=6.557
NC_035096.1	40077011	.	C	T	.	.	MAF_USDA=1.639
NC_035096.1	40077073	.	G	A	.	.	MAF_INRAE=34.177;MAF_USDA=22.941
NC_035096.1	40077528	.	T	A	.	.	MAF_USDA=10.417
NC_035096.1	40077616	.	TAAAAAA	TAAAAAT	.	.	MAF_USDA=4.167
NC_035096.1	40077629	.	A	C	.	.	MAF_INRAE=15.789;MAF_USDA=5.294
NC_035096.1	40077720	.	T	G	.	.	MAF_USDA=6.25
NC_035096.1	40077784	.	A	C	.	.	MAF_INRAE=25.316;MAF_USDA=12.295
NC_035096.1	40077843	.	C	A	.	.	MAF_INRAE=29.167;MAF_USDA=13.115
NC_035096.1	40077890	.	A	C	.	.	MAF_INRAE=40.506;MAF_USDA=44.118
NC_035096.1	40077909	.	A	T	.	.	MAF_INRAE=40.506;MAF_USDA=44.118
NC_035096.1	40077927	.	G	A	.	.	MAF_INRAE=27.5;MAF_USDA=16.471
NC_035096.1	40077934	.	T	G	.	.	MAF_USDA=1.639
NC_035096.1	40077944	.	G	C	.	.	MAF_USDA=1.639
NC_035096.1	40077966	.	A	T	.	.	MAF_USDA=4.118
NC_035096.1	40078018	.	G	C	.	.	MAF_INRAE=25.833;MAF_USDA=15.294
NC_035096.1	40078036	.	C	T	.	.	MAF_USDA=1.639
NC_035096.1	40078133	.	A	G	.	.	MAF_USDA=1.639
NC_035096.1	40078142	.	A	T	.	.	MAF_INRAE=5.833;MAF_USDA=8.824
NC_035096.1	40078158	.	A	C	.	.	MAF_INRAE=33.333;MAF_USDA=22.353
NC_035096.1	40078190	.	T	A	.	.	MAF_INRAE=25.316;MAF_USDA=11.905
NC_035096.1	40078191	.	G	A	.	.	MAF_INRAE=30.0;MAF_USDA=10.119
NC_035096.1	40078247	.	A	G	.	.	MAF_INRAE=27.5;MAF_USDA=12.941
NC_035096.1	40078275	.	C	T	.	.	MAF_INRAE=29.114;MAF_USDA=15.294
NC_035096.1	40078299	.	A	G	.	.	MAF_USDA=2.459
NC_035096.1	40078319	.	C	G	.	.	MAF_USDA=11.765
NC_035096.1	40078581	.	G	A	.	.	MAF_INRAE=33.544;MAF_USDA=35.882
NC_035096.1	40078619	.	T	C	.	.	MAF_USDA=1.639
NC_035096.1	40078620	.	T	A	.	.	MAF_INRAE=5.0;MAF_USDA=8.197
NC_035096.1	40078636	.	C	G	.	.	MAF_INRAE=28.481;MAF_USDA=14.706
NC_035096.1	40078650	.	A	C	.	.	MAF_INRAE=22.785;MAF_USDA=10.588
NC_035096.1	40078651	.	A	G	.	.	MAF_INRAE=29.167;MAF_USDA=11.176
NC_035096.1	40078652	.	G	A	.	.	MAF_USDA=2.353
NC_035096.1	40078680	.	G	A	.	.	MAF_INRAE=25.949;MAF_USDA=9.412
NC_035096.1	40078697	.	A	G	.	.	MAF_USDA=11.31
NC_035096.1	40078702	.	T	C	.	.	MAF_USDA=11.176
NC_035096.1	40078707	.	G	C	.	.	MAF_USDA=11.176
NC_035096.1	40078785	.	T	G	.	.	MAF_USDA=1.639
NC_035096.1	40078830	.	C	T	.	.	MAF_INRAE=26.667;MAF_USDA=2.5
NC_035096.1	40078847	.	A	T	.	.	MAF_INRAE=5.833;MAF_USDA=25.0
NC_035096.1	40078878	.	A	T	.	.	MAF_INRAE=5.833;MAF_USDA=25.595
NC_035096.1	40078916	.	C	T	.	.	MAF_INRAE=6.667;MAF_USDA=8.824
NC_035096.1	40078937	.	A	G	.	.	MAF_USDA=11.176
NC_035096.1	40078945	.	T	G	.	.	MAF_USDA=2.459
NC_035096.1	40078951	.	T	G	.	.	MAF_INRAE=12.658;MAF_USDA=35.294
NC_035096.1	40078958	.	G	A	.	.	MAF_USDA=4.118
NC_035096.1	40078961	.	T	A	.	.	MAF_USDA=2.459
NC_035096.1	40078986	.	C	T	.	.	MAF_USDA=3.279
NC_035096.1	40078992	.	C	T	.	.	MAF_INRAE=5.833;MAF_USDA=25.882
NC_035096.1	40079087	.	G	T	.	.	MAF_INRAE=5.833;MAF_USDA=25.294
NC_035096.1	40079093	.	C	G	.	.	MAF_INRAE=5.833;MAF_USDA=25.294
NC_035096.1	40079094	.	A	G	.	.	MAF_USDA=9.016
NC_035096.1	40079111	.	C	T	.	.	MAF_INRAE=24.684;MAF_USDA=9.412
NC_035096.1	40079129	.	G	A	.	.	MAF_INRAE=48.734;MAF_USDA=17.647
NC_035096.1	40079137	.	T	C	.	.	MAF_INRAE=37.5;MAF_USDA=43.75
NC_035096.1	40079144	.	A	G	.	.	MAF_USDA=4.098
NC_035096.1	40079162	.	G	A	.	.	MAF_USDA=1.639
NC_035096.1	40079179	.	G	A	.	.	MAF_INRAE=23.418;MAF_USDA=10.0
NC_035096.1	40079212	.	G	T	.	.	MAF_INRAE=30.38;MAF_USDA=23.214
NC_035096.1	40079235	.	G	C	.	.	MAF_INRAE=23.418;MAF_USDA=8.929
NC_035096.1	40079282	.	A	C	.	.	MAF_INRAE=32.278;MAF_USDA=20.238
NC_035096.1	40079308	.	T	C	.	.	MAF_INRAE=5.833;MAF_USDA=25.595
NC_035096.1	40079334	.	A	G	.	.	MAF_INRAE=5.833;MAF_USDA=31.25
NC_035096.1	40079372	.	G	A	.	.	MAF_INRAE=43.038;MAF_USDA=24.706
NC_035096.1	40079406	.	A	T	.	.	MAF_USDA=2.459
NC_035096.1	40079412	.	C	T	.	.	MAF_USDA=28.916
NC_035096.1	40079413	.	A	T	.	.	MAF_USDA=18.75
NC_035096.1	40079415	.	G	T	.	.	MAF_USDA=41.667
NC_035096.1	40079416	.	G	A	.	.	MAF_USDA=41.667
NC_035096.1	40079419	.	G	A	.	.	MAF_USDA=41.667
NC_035096.1	40079424	.	G	T,A	.	.	MAF_INRAE=26.316
NC_035096.1	40079730	.	A	G	.	.	MAF_USDA=12.5
NC_035096.1	40079764	.	C	G	.	.	MAF_USDA=31.25
NC_035096.1	40079798	.	A	T	.	.	MAF_USDA=31.25
NC_035096.1	40081535	.	T	G	.	.	MAF_USDA=37.5
NC_035096.1	40081559	.	C	T	.	.	MAF_USDA=37.5
NC_035096.1	40081560	.	A	C	.	.	MAF_USDA=37.5
NC_035096.1	40081569	.	C	A	.	.	MAF_USDA=39.583
NC_035096.1	40081585	.	T	A	.	.	MAF_USDA=37.5
NC_035096.1	40081592	.	A	C	.	.	MAF_USDA=37.5
NC_035096.1	40081604	.	G	A	.	.	MAF_USDA=37.5
NC_035096.1	40081624	.	G	T	.	.	MAF_USDA=35.417
NC_035096.1	40081736	.	T	C	.	.	MAF_INRAE=24.684;MAF_USDA=14.118
NC_035096.1	40081760	.	A	G	.	.	MAF_USDA=1.639
NC_035096.1	40081788	.	A	G	.	.	MAF_USDA=4.918
NC_035096.1	40081845	.	T	C	.	.	MAF_USDA=3.279
NC_035096.1	40081847	.	T	A	.	.	MAF_USDA=7.059
NC_035096.1	40081880	.	C	T	.	.	MAF_INRAE=10.526
NC_035096.1	40081881	.	G	A	.	.	MAF_USDA=2.459
NC_035096.1	40081884	.	A	C	.	.	MAF_INRAE=10.526;MAF_USDA=13.115
NC_035096.1	40081907	.	C	G	.	.	MAF_INRAE=10.526;MAF_USDA=11.475
NC_035096.1	40081912	.	T	G	.	.	MAF_USDA=18.235
NC_035096.1	40081921	.	A	T	.	.	MAF_USDA=12.5
NC_035096.1	40081929	.	C	T	.	.	MAF_USDA=2.353
NC_035096.1	40081939	.	G	T	.	.	MAF_USDA=2.353
NC_035096.1	40081986	.	A	T	.	.	MAF_USDA=37.059
NC_035096.1	40082008	.	C	T	.	.	MAF_USDA=27.647
NC_035096.1	40082010	.	G	T	.	.	MAF_USDA=2.459
NC_035096.1	40082203	.	C	T	.	.	MAF_USDA=31.25
NC_035096.1	40082204	.	A	G	.	.	MAF_USDA=47.826
NC_035096.1	40082218	.	G	A	.	.	MAF_USDA=15.217
NC_035096.1	40082220	.	A	C	.	.	MAF_USDA=14.583
NC_035096.1	40082240	.	C	T	.	.	MAF_USDA=17.391
NC_035096.1	40082319	.	C	T	.	.	MAF_USDA=26.087
NC_035096.1	40082343	.	C	T	.	.	MAF_USDA=34.783
NC_035096.1	40082358	.	G	A	.	.	MAF_USDA=23.913
NC_035096.1	40082364	.	T	C	.	.	MAF_USDA=39.13
NC_035096.1	40082368	.	C	T	.	.	MAF_USDA=26.087
NC_035096.1	40082702	.	G	A	.	.	MAF_USDA=42.857
NC_035096.1	40083592	.	TGTC	TGTT	.	.	MAF_USDA=33.333
NC_035096.1	40083601	.	A	T	.	.	MAF_USDA=5.833
NC_035096.1	40083603	.	G	C	.	.	MAF_USDA=12.5
NC_035096.1	40083608	.	G	A	.	.	MAF_USDA=15.217
NC_035096.1	40083609	.	A	C	.	.	MAF_USDA=14.583
NC_035096.1	40083640	.	G	A	.	.	MAF_USDA=27.083
NC_035096.1	40083660	.	C	T	.	.	MAF_USDA=12.5
NC_035096.1	40083693	.	T	G	.	.	MAF_USDA=3.279
NC_035096.1	40083735	.	T	C	.	.	MAF_USDA=1.667
NC_035096.1	40083900	.	T	A	.	.	MAF_USDA=28.261
NC_035096.1	40083954	.	C	T	.	.	MAF_USDA=32.609
NC_035096.1	40083955	.	A	G	.	.	MAF_USDA=32.609
NC_035096.1	40083960	.	C	T	.	.	MAF_USDA=47.826
NC_035096.1	40083971	.	T	G	.	.	MAF_USDA=32.609
NC_035096.1	40084012	.	C	T	.	.	MAF_USDA=26.087
NC_035096.1	40084201	.	A	G	.	.	MAF_USDA=45.652
NC_035096.1	40084260	.	A	T	.	.	MAF_USDA=45.652
NC_035096.1	40084284	.	G	A	.	.	MAF_USDA=45.652
NC_035096.1	40084476	.	C	G	.	.	MAF_USDA=2.273
NC_035096.1	40085168	.	C	T	.	.	MAF_USDA=19.565
NC_035096.1	40085181	.	A	G	.	.	MAF_USDA=30.435
NC_035096.1	40085232	.	A	G	.	.	MAF_USDA=15.217
NC_035096.1	40085235	.	T	C	.	.	MAF_USDA=19.565
NC_035096.1	40085293	.	G	A	.	.	MAF_USDA=28.261
NC_035096.1	40085331	.	A	G	.	.	MAF_USDA=25.0
NC_035096.1	40085342	.	A	T	.	.	MAF_USDA=14.583
NC_035096.1	40085358	.	C	G	.	.	MAF_USDA=43.75
NC_035096.1	40085381	.	G	A	.	.	MAF_USDA=43.75
NC_035096.1	40085486	.	T	G	.	.	MAF_USDA=43.75
NC_035096.1	40085496	.	G	A	.	.	MAF_USDA=33.333
NC_035096.1	40085519	.	T	C	.	.	MAF_USDA=37.5
NC_035096.1	40085540	.	T	G	.	.	MAF_USDA=2.083
NC_035096.1	40085545	.	G	T	.	.	MAF_USDA=20.833
NC_035096.1	40085567	.	G	T	.	.	MAF_USDA=20.833
NC_035096.1	40085606	.	A	G	.	.	MAF_USDA=45.833
NC_035096.1	40085626	.	C	G	.	.	MAF_USDA=1.695
NC_035096.1	40085647	.	T	C	.	.	MAF_INRAE=42.105;MAF_USDA=26.506
NC_035096.1	40085649	.	A	T	.	.	MAF_USDA=20.833
NC_035096.1	40085670	.	C	T	.	.	MAF_USDA=1.639
NC_035096.1	40085685	.	G	T	.	.	MAF_INRAE=34.177;MAF_USDA=36.471
NC_035096.1	40085726	.	A	G	.	.	MAF_INRAE=6.962;MAF_USDA=38.824
NC_035096.1	40085751	.	G	A	.	.	MAF_USDA=3.279
NC_035096.1	40085810	.	G	A	.	.	MAF_USDA=1.639
NC_035096.1	40085823	.	C	T	.	.	MAF_INRAE=23.418;MAF_USDA=8.235
NC_035096.1	40085824	.	G	A	.	.	MAF_INRAE=4.167;MAF_USDA=18.852
NC_035096.1	40085825	.	C	T	.	.	MAF_INRAE=4.167;MAF_USDA=13.115
NC_035096.1	40085853	.	C	A	.	.	MAF_INRAE=40.833;MAF_USDA=41.667
NC_035096.1	40085867	.	A	T	.	.	MAF_USDA=5.882
NC_035096.1	40085868	.	C	T	.	.	MAF_USDA=8.824
NC_035096.1	40085882	.	G	A	.	.	MAF_USDA=2.941
NC_035096.1	40085922	.	T	G	.	.	MAF_USDA=3.279
NC_035096.1	40085939	.	T	C	.	.	MAF_USDA=10.417
NC_035096.1	40085952	.	A	G	.	.	MAF_USDA=2.083
NC_035096.1	40085970	.	T	G	.	.	MAF_USDA=2.941
NC_035096.1	40085971	.	G	A	.	.	MAF_USDA=5.738
NC_035096.1	40086031	.	T	G	.	.	MAF_USDA=2.459
NC_035096.1	40086112	.	T	G	.	.	MAF_INRAE=10.526
NC_035096.1	40086113	.	T	A	.	.	MAF_USDA=4.706
NC_035096.1	40086186	.	A	C	.	.	MAF_USDA=1.639
NC_035096.1	40086202	.	T	G	.	.	MAF_INRAE=47.368;MAF_USDA=39.412
NC_035096.1	40086203	.	C	A	.	.	MAF_USDA=1.765
NC_035096.1	40086219	.	C	G	.	.	MAF_USDA=10.0
NC_035096.1	40086225	.	G	T	.	.	MAF_USDA=5.294
NC_035096.1	40086254	.	T	G	.	.	MAF_USDA=1.667
NC_035096.1	40086262	.	C	A	.	.	MAF_INRAE=31.646;MAF_USDA=33.929
NC_035096.1	40086263	.	A	T	.	.	MAF_INRAE=5.0
NC_035096.1	40086281	.	A	G	.	.	MAF_USDA=1.667
NC_035096.1	40086302	.	A	G	.	.	MAF_USDA=3.279
NC_035096.1	40086313	.	T	C	.	.	MAF_USDA=4.918
NC_035096.1	40086364	.	G	C	.	.	MAF_USDA=39.583
NC_035096.1	40086365	.	G	A	.	.	MAF_USDA=39.583
NC_035096.1	40086366	.	G	T	.	.	MAF_USDA=39.583
NC_035096.1	40086467	.	T	G	.	.	MAF_INRAE=5.263
NC_035096.1	40086470	.	G	A	.	.	MAF_USDA=16.667
NC_035096.1	40086471	.	T	C	.	.	MAF_USDA=1.639
NC_035096.1	40086480	.	T	G	.	.	MAF_USDA=4.762
NC_035096.1	40086486	.	G	A	.	.	MAF_USDA=3.333
NC_035096.1	40088621	.	G	A	.	.	MAF_USDA=27.083
NC_035096.1	40088690	.	A	G	.	.	MAF_USDA=1.639
NC_035096.1	40088775	.	C	T	.	.	MAF_INRAE=36.076;MAF_USDA=41.071
NC_035096.1	40088776	.	G	A	.	.	MAF_USDA=5.0
NC_035096.1	40088792	.	T	C	.	.	MAF_USDA=8.824
NC_035096.1	40088837	.	G	C	.	.	MAF_INRAE=23.418;MAF_USDA=13.529
NC_035096.1	40088886	.	T	A	.	.	MAF_INRAE=5.0
NC_035096.1	40088887	.	A	C	.	.	MAF_USDA=10.417
NC_035096.1	40088893	.	T	A	.	.	MAF_USDA=28.261
NC_035096.1	40088894	.	T	A	.	.	MAF_USDA=10.417
NC_035096.1	40088895	.	T	A	.	.	MAF_USDA=10.417
NC_035096.1	40088901	.	T	A	.	.	MAF_INRAE=14.557;MAF_USDA=25.0
NC_035096.1	40088927	.	T	G	.	.	MAF_INRAE=5.696;MAF_USDA=10.417
NC_035096.1	40088963	.	T	C	.	.	MAF_INRAE=22.785;MAF_USDA=8.824
NC_035096.1	40088986	.	T	G	.	.	MAF_USDA=25.301
NC_035096.1	40088990	.	A	T	.	.	MAF_USDA=29.167
NC_035096.1	40088991	.	A	T	.	.	MAF_USDA=6.25
NC_035096.1	40088999	.	A	C	.	.	MAF_INRAE=10.526;MAF_USDA=12.5
NC_035096.1	40089004	.	T	A	.	.	MAF_USDA=1.205
NC_035096.1	40089062	.	G	T	.	.	MAF_INRAE=48.101;MAF_USDA=38.824
NC_035096.1	40089067	.	A	C	.	.	MAF_INRAE=27.848;MAF_USDA=18.824
NC_035096.1	40089088	.	G	T	.	.	MAF_INRAE=48.734;MAF_USDA=37.647
NC_035096.1	40089125	.	A	G	.	.	MAF_INRAE=44.304;MAF_USDA=30.0
NC_035096.1	40089129	.	A	C	.	.	MAF_USDA=3.279
NC_035096.1	40089131	.	G	A	.	.	MAF_INRAE=44.304;MAF_USDA=29.412
NC_035096.1	40089144	.	A	T	.	.	MAF_INRAE=5.0;MAF_USDA=10.656
NC_035096.1	40089168	.	T	G	.	.	MAF_USDA=4.167
NC_035096.1	40089169	.	T	G	.	.	MAF_INRAE=27.5;MAF_USDA=4.167
NC_035096.1	40089184	.	C	A	.	.	MAF_INRAE=4.167
NC_035096.1	40089200	.	C	T	.	.	MAF_INRAE=10.526;MAF_USDA=15.574
NC_035096.1	40089238	.	G	A	.	.	MAF_INRAE=25.833;MAF_USDA=14.706
NC_035096.1	40089245	.	G	A	.	.	MAF_INRAE=28.333;MAF_USDA=1.765
NC_035096.1	40089275	.	C	T	.	.	MAF_INRAE=23.418;MAF_USDA=10.0
NC_035096.1	40089276	.	A	G	.	.	MAF_INRAE=33.333;MAF_USDA=27.059
NC_035096.1	40089308	.	C	T	.	.	MAF_INRAE=23.418;MAF_USDA=9.412
NC_035096.1	40089309	.	A	G	.	.	MAF_INRAE=32.5;MAF_USDA=28.824
NC_035096.1	40089312	.	T	G	.	.	MAF_INRAE=8.333;MAF_USDA=5.738
NC_035096.1	40089351	.	T	C	.	.	MAF_INRAE=30.833;MAF_USDA=29.412
NC_035096.1	40089381	.	C	T	.	.	MAF_INRAE=23.418;MAF_USDA=8.824
NC_035096.1	40089393	.	G	T	.	.	MAF_USDA=8.197
NC_035096.1	40089399	.	A	G	.	.	MAF_INRAE=25.0;MAF_USDA=15.882
NC_035096.1	40089414	.	G	A	.	.	MAF_USDA=1.639
NC_035096.1	40089447	.	G	C	.	.	MAF_USDA=20.0
NC_035096.1	40089453	.	C	T	.	.	MAF_USDA=20.0
NC_035096.1	40089468	.	G	A	.	.	MAF_USDA=6.557
NC_035096.1	40089471	.	C	T	.	.	MAF_USDA=1.639
NC_035096.1	40089472	.	G	A	.	.	MAF_INRAE=31.579;MAF_USDA=30.0
NC_035096.1	40089616	.	C	A	.	.	MAF_INRAE=44.937;MAF_USDA=36.471
NC_035096.1	40089651	.	G	T	.	.	MAF_INRAE=23.418;MAF_USDA=9.412
NC_035096.1	40089653	.	G	A	.	.	MAF_INRAE=26.667
NC_035096.1	40089658	.	G	A	.	.	MAF_INRAE=43.671;MAF_USDA=35.882
NC_035096.1	40089670	.	T	A	.	.	MAF_INRAE=44.304;MAF_USDA=36.471
NC_035096.1	40089677	.	G	C	.	.	MAF_USDA=13.529
NC_035096.1	40089708	.	A	C	.	.	MAF_INRAE=25.316;MAF_USDA=13.529
NC_035096.1	40089722	.	G	A	.	.	MAF_INRAE=5.696;MAF_USDA=7.647
NC_035096.1	40089767	.	G	A	.	.	MAF_INRAE=22.152;MAF_USDA=8.235
NC_035096.1	40089774	.	A	C	.	.	MAF_INRAE=22.785;MAF_USDA=13.529
NC_035096.1	40089809	.	G	T	.	.	MAF_INRAE=31.579;MAF_USDA=13.529
NC_035096.1	40089857	.	C	A	.	.	MAF_USDA=9.412
NC_035096.1	40089881	.	G	A	.	.	MAF_INRAE=31.579;MAF_USDA=12.353
NC_035096.1	40089919	.	T	C	.	.	MAF_INRAE=6.667;MAF_USDA=20.833
NC_035096.1	40089942	.	T	A	.	.	MAF_USDA=4.167
NC_035096.1	40089943	.	T	A	.	.	MAF_USDA=4.167
NC_035096.1	40089955	.	T	G	.	.	MAF_USDA=2.083
NC_035096.1	40089962	.	C	T	.	.	MAF_USDA=2.083
NC_035096.1	40089963	.	A	T	.	.	MAF_USDA=9.412
NC_035096.1	40089973	.	T	G	.	.	MAF_USDA=4.167
NC_035096.1	40089976	.	C	T	.	.	MAF_USDA=9.412
NC_035096.1	40089989	.	T	A	.	.	MAF_USDA=4.167
NC_035096.1	40090027	.	C	T	.	.	MAF_USDA=2.586
NC_035096.1	40090630	.	C	A	.	.	MAF_USDA=14.583
NC_035096.1	40090659	.	G	A	.	.	MAF_USDA=14.583
NC_035096.1	40090691	.	C	T	.	.	MAF_USDA=14.583
NC_035096.1	40091202	.	G	T	.	.	MAF_USDA=14.024
NC_035096.1	40091208	.	G	T	.	.	MAF_USDA=10.241
NC_035096.1	40091228	.	T	A	.	.	MAF_USDA=4.348
NC_035096.1	40091289	.	T	A	.	.	MAF_USDA=6.548
NC_035096.1	40091743	.	T	C	.	.	MAF_USDA=7.229
NC_035096.1	40091821	.	T	C	.	.	MAF_USDA=11.31
NC_035096.1	40091823	.	A	T	.	.	MAF_USDA=11.905
NC_035096.1	40091830	.	T	G	.	.	MAF_USDA=10.714
NC_035096.1	40092126	.	G	T	.	.	MAF_USDA=4.167
NC_035096.1	40092132	.	C	T	.	.	MAF_USDA=4.167
NC_035096.1	40092143	.	A	G	.	.	MAF_USDA=16.071
NC_035096.1	40092168	.	A	G	.	.	MAF_USDA=3.571
NC_035096.1	40092174	.	G	T	.	.	MAF_USDA=3.571
NC_035096.1	40092184	.	G	A	.	.	MAF_USDA=6.627
NC_035096.1	40092275	.	G	A	.	.	MAF_USDA=43.75
NC_035096.1	40092282	.	A	G	.	.	MAF_USDA=43.75
NC_035096.1	40092293	.	A	G	.	.	MAF_USDA=31.25
NC_035096.1	40092303	.	A	C	.	.	MAF_USDA=41.667
NC_035096.1	40092307	.	T	C	.	.	MAF_USDA=2.083
NC_035096.1	40092335	.	C	T	.	.	MAF_USDA=31.25
NC_035096.1	40092363	.	A	T	.	.	MAF_INRAE=21.053;MAF_USDA=11.176
NC_035096.1	40092366	.	G	A	.	.	MAF_USDA=1.639
NC_035096.1	40092382	.	G	C	.	.	MAF_USDA=20.833
NC_035096.1	40092400	.	A	T	.	.	MAF_USDA=1.639
NC_035096.1	40092436	.	A	G	.	.	MAF_USDA=6.25
NC_035096.1	40092444	.	G	A	.	.	MAF_USDA=4.118
NC_035096.1	40092456	.	G	T	.	.	MAF_USDA=3.529
NC_035096.1	40092464	.	G	A	.	.	MAF_USDA=3.529
NC_035096.1	40092469	.	T	A	.	.	MAF_USDA=3.571
NC_035096.1	40092478	.	C	A	.	.	MAF_USDA=15.574
NC_035096.1	40092494	.	GAAAAA	GAAAAC	.	.	MAF_USDA=10.417
NC_035096.1	40092514	.	C	T	.	.	MAF_USDA=2.083
NC_035096.1	40092515	.	A	G	.	.	MAF_USDA=4.762
NC_035096.1	40092531	.	T	C	.	.	MAF_USDA=16.667
NC_035096.1	40092566	.	A	C	.	.	MAF_INRAE=42.105
NC_035096.1	40092572	.	A	C	.	.	MAF_USDA=1.724
NC_035096.1	40092638	.	A	T	.	.	MAF_USDA=22.941
NC_035096.1	40092683	.	G	A	.	.	MAF_USDA=6.557
NC_035096.1	40092702	.	A	G	.	.	MAF_INRAE=41.139;MAF_USDA=27.647
NC_035096.1	40092711	.	G	C	.	.	MAF_INRAE=31.579;MAF_USDA=7.647
NC_035096.1	40092745	.	C	T	.	.	MAF_USDA=6.557
NC_035096.1	40092746	.	A	G	.	.	MAF_INRAE=12.658;MAF_USDA=5.882
NC_035096.1	40092749	.	C	T	.	.	MAF_INRAE=48.734;MAF_USDA=34.118
NC_035096.1	40092758	.	T	A	.	.	MAF_USDA=18.824
NC_035096.1	40092774	.	A	T	.	.	MAF_INRAE=3.797;MAF_USDA=2.941
NC_035096.1	40092788	.	C	G	.	.	MAF_INRAE=49.367;MAF_USDA=37.059
NC_035096.1	40092795	.	G	T	.	.	MAF_USDA=2.459
NC_035096.1	40092796	.	A	T	.	.	MAF_USDA=1.639
NC_035096.1	40092806	.	G	A	.	.	MAF_USDA=6.557
NC_035096.1	40092898	.	C	T	.	.	MAF_INRAE=4.43;MAF_USDA=3.529
NC_035096.1	40092899	.	A	G	.	.	MAF_INRAE=2.5;MAF_USDA=3.529
NC_035096.1	40092903	.	G	T	.	.	MAF_USDA=22.353
NC_035096.1	40092923	.	A	G	.	.	MAF_INRAE=25.833;MAF_USDA=2.941
NC_035096.1	40092933	.	G	A	.	.	MAF_INRAE=48.101;MAF_USDA=37.647
NC_035096.1	40092934	.	C	T	.	.	MAF_INRAE=28.333;MAF_USDA=28.824
NC_035096.1	40092944	.	T	C	.	.	MAF_INRAE=48.101;MAF_USDA=37.647
NC_035096.1	40092948	.	G	T	.	.	MAF_INRAE=24.051;MAF_USDA=6.471
NC_035096.1	40092955	.	T	C	.	.	MAF_USDA=4.918
NC_035096.1	40092965	.	C	A	.	.	MAF_USDA=12.353
NC_035096.1	40092982	.	C	A	.	.	MAF_USDA=8.197
NC_035096.1	40093011	.	T	G	.	.	MAF_USDA=2.083
NC_035096.1	40093027	.	T	C	.	.	MAF_INRAE=23.418;MAF_USDA=8.235
NC_035096.1	40093063	.	C	A	.	.	MAF_INRAE=27.5;MAF_USDA=2.941
NC_035096.1	40093064	.	G	A	.	.	MAF_USDA=18.824
NC_035096.1	40093070	.	G	C	.	.	MAF_USDA=5.738
NC_035096.1	40093086	.	C	G	.	.	MAF_INRAE=4.43;MAF_USDA=2.941
NC_035096.1	40093111	.	T	C	.	.	MAF_INRAE=5.696;MAF_USDA=7.647
NC_035096.1	40093125	.	T	A	.	.	MAF_INRAE=10.526;MAF_USDA=4.918
NC_035096.1	40093127	.	A	C	.	.	MAF_USDA=1.639
NC_035096.1	40093129	.	C	A	.	.	MAF_USDA=1.639
NC_035096.1	40093130	.	A	C	.	.	MAF_USDA=3.279
NC_035096.1	40093141	.	C	T	.	.	MAF_INRAE=4.43;MAF_USDA=3.529
NC_035096.1	40093217	.	G	T	.	.	MAF_USDA=5.738
NC_035096.1	40093275	.	T	A	.	.	MAF_INRAE=23.418;MAF_USDA=13.529
NC_035096.1	40093277	.	G	A	.	.	MAF_USDA=2.941
NC_035096.1	40093284	.	T	G	.	.	MAF_INRAE=48.101;MAF_USDA=36.471
NC_035096.1	40093285	.	A	T	.	.	MAF_USDA=2.941
NC_035096.1	40093288	.	G	A	.	.	MAF_USDA=2.941
NC_035096.1	40093290	.	T	C	.	.	MAF_INRAE=10.759;MAF_USDA=22.353
NC_035096.1	40093306	.	C	T	.	.	MAF_USDA=1.639
NC_035096.1	40093317	.	T	G	.	.	MAF_INRAE=1.667;MAF_USDA=1.639
NC_035096.1	40093361	.	A	C	.	.	MAF_USDA=2.459
NC_035096.1	40093362	.	A	G	.	.	MAF_INRAE=48.101;MAF_USDA=36.471
NC_035096.1	40093367	.	T	G	.	.	MAF_USDA=2.459
NC_035096.1	40093394	.	T	A	.	.	MAF_USDA=18.75
NC_035096.1	40093395	.	T	A	.	.	MAF_USDA=2.083
NC_035096.1	40093396	.	G	T	.	.	MAF_USDA=2.083
NC_035096.1	40093410	.	T	A	.	.	MAF_INRAE=44.937;MAF_USDA=32.353
NC_035096.1	40093413	.	G	A	.	.	MAF_USDA=14.754
NC_035096.1	40093420	.	G	A	.	.	MAF_USDA=11.475
NC_035096.1	40093448	.	C	T	.	.	MAF_USDA=13.115
NC_035096.1	40093454	.	G	A	.	.	MAF_INRAE=25.316;MAF_USDA=28.824
NC_035096.1	40093471	.	C	A	.	.	MAF_INRAE=32.911;MAF_USDA=27.647
NC_035096.1	40093475	.	C	T	.	.	MAF_INRAE=49.167;MAF_USDA=47.619
NC_035096.1	40093486	.	T	G	.	.	MAF_USDA=4.706
NC_035096.1	40093487	.	T	A	.	.	MAF_USDA=1.639
NC_035096.1	40093492	.	G	T	.	.	MAF_INRAE=10.526
NC_035096.1	40093510	.	T	A	.	.	MAF_INRAE=10.526
NC_035096.1	40093649	.	C	T	.	.	MAF_INRAE=24.051;MAF_USDA=29.412
NC_035096.1	40093655	.	T	G	.	.	MAF_USDA=4.918
NC_035096.1	40093661	.	A	C	.	.	MAF_INRAE=10.759;MAF_USDA=48.824
NC_035096.1	40093688	.	T	G	.	.	MAF_INRAE=21.053;MAF_USDA=10.656
NC_035096.1	40093700	.	TGT	TGC	.	.	MAF_USDA=37.5
NC_035096.1	40093702	.	T	C	.	.	MAF_INRAE=47.368
NC_035096.1	40093714	.	C	T	.	.	MAF_USDA=31.148
NC_035096.1	40093748	.	C	T	.	.	MAF_USDA=35.882
NC_035096.1	40093749	.	C	G	.	.	MAF_USDA=4.098
NC_035096.1	40093759	.	G	C	.	.	MAF_USDA=5.738
NC_035096.1	40093841	.	A	G	.	.	MAF_USDA=6.25
NC_035096.1	40093876	.	G	A	.	.	MAF_USDA=20.833
NC_035096.1	40097300	.	C	A	.	.	MAF_USDA=29.167
NC_035096.1	40097464	.	A	C	.	.	MAF_USDA=10.417
NC_035096.1	40097562	.	A	G	.	.	MAF_INRAE=10.526;MAF_USDA=19.412
NC_035096.1	40097585	.	T	A	.	.	MAF_INRAE=2.5;MAF_USDA=15.882
NC_035096.1	40097626	.	G	A	.	.	MAF_USDA=5.738
NC_035096.1	40097786	.	C	T	.	.	MAF_INRAE=22.152;MAF_USDA=2.353
NC_035096.1	40097845	.	T	C	.	.	MAF_INRAE=3.797;MAF_USDA=17.059
NC_035096.1	40097983	.	T	A	.	.	MAF_INRAE=20.253;MAF_USDA=8.235
NC_035096.1	40098045	.	T	G	.	.	MAF_INRAE=41.772;MAF_USDA=14.706
NC_035096.1	40098056	.	C	A	.	.	MAF_USDA=4.918
NC_035096.1	40098177	.	C	A	.	.	MAF_USDA=4.098
NC_035096.1	40098235	.	G	A	.	.	MAF_USDA=1.639
NC_035096.1	40098241	.	A	G	.	.	MAF_INRAE=2.5;MAF_USDA=3.529
NC_035096.1	40098253	.	C	A	.	.	MAF_INRAE=5.0
NC_035096.1	40098281	.	T	G	.	.	MAF_USDA=5.882
NC_035096.1	40098290	.	A	C	.	.	MAF_INRAE=34.177;MAF_USDA=22.353
NC_035096.1	40098308	.	A	G	.	.	MAF_USDA=1.639
NC_035096.1	40098345	.	C	T	.	.	MAF_INRAE=10.526
NC_035096.1	40100684	.	T	C	.	.	MAF_USDA=10.417
NC_035096.1	40100871	.	G	A	.	.	MAF_USDA=21.739
NC_035096.1	40100891	.	A	G	.	.	MAF_USDA=1.639
NC_035096.1	40100895	.	T	C	.	.	MAF_USDA=10.588
NC_035096.1	40100943	.	C	T	.	.	MAF_USDA=11.475
NC_035096.1	40100983	.	A	G	.	.	MAF_USDA=7.377
NC_035096.1	40100986	.	A	C	.	.	MAF_USDA=3.529
NC_035096.1	40101111	.	C	T	.	.	MAF_INRAE=2.5;MAF_USDA=3.529
NC_035096.1	40101114	.	C	A	.	.	MAF_USDA=1.639
NC_035096.1	40101203	.	C	A	.	.	MAF_USDA=3.279
NC_035096.1	40101265	.	C	A	.	.	MAF_USDA=1.639
NC_035096.1	40101279	.	A	G	.	.	MAF_INRAE=43.038;MAF_USDA=17.647
NC_035096.1	40101422	.	C	T	.	.	MAF_USDA=3.279
NC_035096.1	40101442	.	T	C	.	.	MAF_INRAE=47.368;MAF_USDA=15.882
NC_035096.1	40101482	.	A	G	.	.	MAF_USDA=4.098
NC_035096.1	40101529	.	C	A	.	.	MAF_USDA=4.098
NC_035096.1	40101603	.	G	T	.	.	MAF_USDA=1.639
NC_035096.1	40101701	.	G	T	.	.	MAF_USDA=12.353
NC_035096.1	40102156	.	T	A	.	.	MAF_USDA=12.5
NC_035096.1	40102341	.	C	A	.	.	MAF_USDA=11.475
NC_035096.1	40102342	.	T	C	.	.	MAF_USDA=12.295
NC_035096.1	40102344	.	G	A	.	.	MAF_USDA=13.115
NC_035096.1	40102367	.	C	G	.	.	MAF_USDA=9.836
NC_035096.1	40102439	.	G	C	.	.	MAF_USDA=14.583
NC_035096.1	40102449	.	G	A	.	.	MAF_USDA=3.279
NC_035096.1	40102451	.	T	C	.	.	MAF_USDA=12.353
NC_035096.1	40102492	.	G	T	.	.	MAF_INRAE=21.053;MAF_USDA=25.294
NC_035096.1	40102530	.	C	T	.	.	MAF_USDA=5.294
NC_035096.1	40102586	.	T	C	.	.	MAF_INRAE=25.949;MAF_USDA=9.412
NC_035096.1	40102774	.	G	T	.	.	MAF_INRAE=5.696
NC_035096.1	40102792	.	A	T	.	.	MAF_USDA=41.667
NC_035096.1	40102821	.	A	G	.	.	MAF_USDA=27.083
NC_035096.1	40103207	.	G	A	.	.	MAF_USDA=5.422
NC_035096.1	40103257	.	T	C	.	.	MAF_USDA=48.214
NC_035096.1	40103259	.	T	G	.	.	MAF_USDA=39.583
NC_035096.1	40103269	.	A	G	.	.	MAF_USDA=14.583
NC_035096.1	40103272	.	T	A	.	.	MAF_USDA=14.583
NC_035096.1	40103273	.	C	T	.	.	MAF_USDA=14.583
NC_035096.1	40103274	.	C	T	.	.	MAF_USDA=14.286
NC_035096.1	40103288	.	C	T	.	.	MAF_USDA=35.294
NC_035096.1	40103291	.	T	C	.	.	MAF_USDA=14.583
NC_035096.1	40103296	.	A	G	.	.	MAF_USDA=37.647
NC_035096.1	40103307	.	C	T	.	.	MAF_USDA=13.69
NC_035096.1	40103375	.	T	C	.	.	MAF_USDA=11.176
NC_035096.1	40103441	.	T	G	.	.	MAF_USDA=28.824
NC_035096.1	40103465	.	C	A	.	.	MAF_USDA=2.459
NC_035096.1	40103482	.	A	G	.	.	MAF_USDA=3.279
NC_035096.1	40103488	.	G	T	.	.	MAF_INRAE=13.333
NC_035096.1	40103520	.	C	T	.	.	MAF_USDA=5.294
NC_035096.1	40103554	.	G	T	.	.	MAF_INRAE=38.608;MAF_USDA=47.059
NC_035096.1	40103632	.	G	A	.	.	MAF_USDA=1.639
NC_035096.1	40103700	.	G	A	.	.	MAF_USDA=1.639
NC_035096.1	40103705	.	C	T	.	.	MAF_USDA=12.941
NC_035096.1	40103713	.	T	C	.	.	MAF_INRAE=5.263;MAF_USDA=1.639
NC_035096.1	40103850	.	G	A	.	.	MAF_INRAE=5.833
NC_035096.1	40103882	.	C	T	.	.	MAF_INRAE=5.833
NC_035096.1	40103909	.	A	C	.	.	MAF_INRAE=5.0
NC_035096.1	40104042	.	A	T	.	.	MAF_USDA=20.238
NC_035096.1	40104052	.	A	G	.	.	MAF_INRAE=5.0;MAF_USDA=3.333
NC_035096.1	40104073	.	T	G	.	.	MAF_USDA=35.714
NC_035096.1	40104079	.	T	C	.	.	MAF_USDA=39.286
NC_035096.1	40104109	.	T	G	.	.	MAF_USDA=20.238
NC_035096.1	40104130	.	C	T	.	.	MAF_USDA=33.929
NC_035096.1	40104197	.	T	C	.	.	MAF_USDA=12.5
NC_035096.1	40105459	.	C	G	.	.	MAF_USDA=12.941
NC_035096.1	40105465	.	A	T	.	.	MAF_USDA=47.059
NC_035096.1	40105470	.	G	T	.	.	MAF_USDA=15.882
NC_035096.1	40105472	.	T	C	.	.	MAF_USDA=24.706
NC_035096.1	40105498	.	C	T	.	.	MAF_USDA=47.024
NC_035096.1	40105510	.	T	C	.	.	MAF_USDA=49.405
NC_035096.1	40105523	.	C	T	.	.	MAF_USDA=3.333
NC_035096.1	40105557	.	A	T	.	.	MAF_INRAE=13.333;MAF_USDA=1.667
NC_035096.1	40105564	.	C	A	.	.	MAF_INRAE=42.105;MAF_USDA=40.476
NC_035096.1	40105566	.	A	T	.	.	MAF_USDA=35.119
NC_035096.1	40105573	.	A	G	.	.	MAF_INRAE=36.842;MAF_USDA=29.762
NC_035096.1	40105578	.	C	A	.	.	MAF_INRAE=13.333
NC_035096.1	40105591	.	G	A	.	.	MAF_INRAE=42.105;MAF_USDA=39.881
NC_035096.1	40105594	.	G	A	.	.	MAF_USDA=2.459
NC_035096.1	40105624	.	A	C	.	.	MAF_USDA=24.118
NC_035096.1	40105656	.	C	T	.	.	MAF_USDA=31.25
NC_035096.1	40105663	.	C	T	.	.	MAF_USDA=23.214
NC_035096.1	40105668	.	T	G	.	.	MAF_USDA=45.238
NC_035096.1	40105704	.	G	T	.	.	MAF_USDA=1.639
NC_035096.1	40105721	.	G	A	.	.	MAF_INRAE=42.105;MAF_USDA=37.059
NC_035096.1	40105783	.	G	T	.	.	MAF_INRAE=42.105;MAF_USDA=36.471
NC_035096.1	40105805	.	T	A	.	.	MAF_INRAE=2.5;MAF_USDA=4.118
NC_035096.1	40105830	.	G	A	.	.	MAF_USDA=1.639
NC_035096.1	40105874	.	T	C	.	.	MAF_INRAE=50.0;MAF_USDA=28.824
NC_035096.1	40105914	.	A	T	.	.	MAF_USDA=11.475
NC_035096.1	40105924	.	T	G	.	.	MAF_USDA=3.279
NC_035096.1	40105925	.	G	T	.	.	MAF_USDA=3.279
NC_035096.1	40106002	.	C	T	.	.	MAF_INRAE=13.291;MAF_USDA=10.0
NC_035096.1	40106097	.	T	C	.	.	MAF_INRAE=4.43;MAF_USDA=11.176
NC_035096.1	40106161	.	G	A	.	.	MAF_USDA=1.639
NC_035096.1	40106195	.	C	T	.	.	MAF_INRAE=45.57;MAF_USDA=30.588
NC_035096.1	40106200	.	G	A	.	.	MAF_INRAE=12.658;MAF_USDA=2.459
NC_035096.1	40106221	.	A	C	.	.	MAF_INRAE=6.329;MAF_USDA=22.353
NC_035096.1	40106245	.	A	C	.	.	MAF_USDA=2.459
NC_035096.1	40106266	.	G	A	.	.	MAF_USDA=3.279
NC_035096.1	40106291	.	G	A	.	.	MAF_INRAE=17.5
NC_035096.1	40106304	.	C	T	.	.	MAF_INRAE=14.557;MAF_USDA=8.824
NC_035096.1	40106321	.	G	A	.	.	MAF_USDA=3.279
NC_035096.1	40106378	.	C	A	.	.	MAF_USDA=1.639
NC_035096.1	40106379	.	G	A	.	.	MAF_INRAE=17.089;MAF_USDA=3.279
NC_035096.1	40106387	.	G	A	.	.	MAF_USDA=5.294
NC_035096.1	40106395	.	G	T	.	.	MAF_INRAE=10.526
NC_035096.1	40106398	.	A	G	.	.	MAF_USDA=5.294
NC_035096.1	40106405	.	C	T	.	.	MAF_INRAE=15.0;MAF_USDA=7.647
NC_035096.1	40106409	.	C	G	.	.	MAF_USDA=5.294
NC_035096.1	40106410	.	A	G	.	.	MAF_INRAE=40.506;MAF_USDA=10.0
NC_035096.1	40106435	.	A	G	.	.	MAF_USDA=18.75
NC_035096.1	40106439	.	T	C	.	.	MAF_INRAE=41.772;MAF_USDA=17.059
NC_035096.1	40106449	.	A	T	.	.	MAF_INRAE=6.329;MAF_USDA=34.706
NC_035096.1	40106464	.	G	A	.	.	MAF_USDA=7.059
NC_035096.1	40106465	.	T	C	.	.	MAF_INRAE=23.418;MAF_USDA=39.412
NC_035096.1	40106491	.	C	T	.	.	MAF_INRAE=17.722;MAF_USDA=2.459
NC_035096.1	40106513	.	C	A	.	.	MAF_INRAE=2.5;MAF_USDA=13.529
NC_035096.1	40106517	.	A	G	.	.	MAF_INRAE=30.833;MAF_USDA=46.471
NC_035096.1	40106537	.	G	A	.	.	MAF_USDA=18.75
NC_035096.1	40106607	.	T	G	.	.	MAF_INRAE=5.263;MAF_USDA=10.0
NC_035096.1	40106656	.	T	C	.	.	MAF_USDA=3.279
NC_035096.1	40106660	.	T	C	.	.	MAF_INRAE=39.873;MAF_USDA=9.412
NC_035096.1	40106665	.	C	T	.	.	MAF_INRAE=6.329;MAF_USDA=15.882
NC_035096.1	40106672	.	G	T	.	.	MAF_INRAE=39.873;MAF_USDA=9.412
NC_035096.1	40106772	.	T	C	.	.	MAF_INRAE=39.873;MAF_USDA=8.824
NC_035096.1	40106782	.	C	T	.	.	MAF_INRAE=23.418;MAF_USDA=9.016
NC_035096.1	40106801	.	C	T	.	.	MAF_INRAE=15.0;MAF_USDA=22.917
NC_035096.1	40106806	.	T	C	.	.	MAF_INRAE=5.696;MAF_USDA=15.882
NC_035096.1	40106841	.	C	T	.	.	MAF_USDA=2.459
NC_035096.1	40106872	.	G	A	.	.	MAF_INRAE=4.43;MAF_USDA=11.765
NC_035096.1	40106885	.	A	G	.	.	MAF_INRAE=14.557;MAF_USDA=8.824
NC_035096.1	40106919	.	T	A	.	.	MAF_INRAE=43.038;MAF_USDA=9.412
NC_035096.1	40106938	.	C	G	.	.	MAF_INRAE=8.333;MAF_USDA=11.765
NC_035096.1	40106950	.	C	T	.	.	MAF_USDA=1.639
NC_035096.1	40106980	.	G	C	.	.	MAF_INRAE=2.5;MAF_USDA=6.471
NC_035096.1	40107057	.	T	G	.	.	MAF_INRAE=22.785;MAF_USDA=11.765
NC_035096.1	40107153	.	C	T	.	.	MAF_INRAE=14.557;MAF_USDA=8.824
NC_035096.1	40107169	.	T	A	.	.	MAF_INRAE=14.557;MAF_USDA=8.824
NC_035096.1	40107175	.	T	G	.	.	MAF_INRAE=14.557;MAF_USDA=8.824
NC_035096.1	40107182	.	T	C	.	.	MAF_INRAE=18.987;MAF_USDA=20.0
NC_035096.1	40107197	.	A	G	.	.	MAF_INRAE=13.333
NC_035096.1	40107219	.	C	T	.	.	MAF_USDA=5.738
NC_035096.1	40107224	.	A	G	.	.	MAF_INRAE=20.0;MAF_USDA=11.765
NC_035096.1	40107235	.	A	C	.	.	MAF_USDA=1.639
NC_035096.1	40107274	.	G	A	.	.	MAF_INRAE=2.5;MAF_USDA=8.824
NC_035096.1	40107287	.	G	A	.	.	MAF_INRAE=2.5;MAF_USDA=10.417
NC_035096.1	40107298	.	T	C	.	.	MAF_INRAE=13.333
NC_035096.1	40107311	.	A	T	.	.	MAF_USDA=1.639
NC_035096.1	40107313	.	C	G	.	.	MAF_USDA=1.639
NC_035096.1	40107338	.	G	A	.	.	MAF_INRAE=13.333
NC_035096.1	40107368	.	A	G	.	.	MAF_INRAE=40.506;MAF_USDA=25.882
NC_035096.1	40107405	.	T	A	.	.	MAF_USDA=3.333
NC_035096.1	40107476	.	C	T	.	.	MAF_INRAE=25.949;MAF_USDA=12.5
NC_035096.1	40107520	.	G	A	.	.	MAF_INRAE=47.468;MAF_USDA=30.723
NC_035096.1	40107536	.	G	A	.	.	MAF_USDA=20.339
NC_035096.1	40107542	.	C	T	.	.	MAF_INRAE=48.101;MAF_USDA=21.687
NC_035096.1	40107574	.	C	T	.	.	MAF_INRAE=25.316;MAF_USDA=24.699
NC_035096.1	40107582	.	G	A	.	.	MAF_INRAE=2.5;MAF_USDA=16.867
NC_035096.1	40107668	.	A	C	.	.	MAF_INRAE=39.873;MAF_USDA=45.783
NC_035096.1	40107707	.	A	G	.	.	MAF_INRAE=8.228;MAF_USDA=1.639
NC_035096.1	40107741	.	T	G	.	.	MAF_INRAE=23.418
NC_035096.1	40107787	.	G	A	.	.	MAF_USDA=18.75
NC_035096.1	40107848	.	A	G	.	.	MAF_USDA=4.167
NC_035096.1	40108080	.	T	C	.	.	MAF_USDA=4.167
NC_035096.1	40108346	.	C	T	.	.	MAF_INRAE=17.5
NC_035096.1	40108371	.	C	T	.	.	MAF_INRAE=28.333
NC_035096.1	40108518	.	A	C	.	.	MAF_INRAE=17.5;MAF_USDA=4.167
NC_035096.1	40108532	.	T	G	.	.	MAF_INRAE=17.5
NC_035096.1	40108551	.	A	G	.	.	MAF_USDA=16.667
NC_035096.1	40108610	.	C	T	.	.	MAF_USDA=18.75
NC_035096.1	40110129	.	C	T	.	.	MAF_INRAE=20.253
NC_035096.1	40110182	.	T	G	.	.	MAF_USDA=2.459
NC_035096.1	40110227	.	T	G	.	.	MAF_INRAE=25.949;MAF_USDA=15.882
NC_035096.1	40110290	.	C	A	.	.	MAF_INRAE=5.0;MAF_USDA=7.5
NC_035096.1	40110345	.	T	G	.	.	MAF_INRAE=20.886;MAF_USDA=9.167
NC_035096.1	40110375	.	G	T	.	.	MAF_INRAE=20.253;MAF_USDA=7.5
NC_035096.1	40110378	.	T	C	.	.	MAF_USDA=1.667
NC_035096.1	40110385	.	A	T	.	.	MAF_USDA=1.667
NC_035096.1	40110392	.	A	G	.	.	MAF_INRAE=22.785;MAF_USDA=10.169
NC_035096.1	40110396	.	C	A	.	.	MAF_INRAE=5.263
NC_035096.1	40110413	.	G	T	.	.	MAF_USDA=18.75
NC_035096.1	40110423	.	A	C	.	.	MAF_INRAE=14.167;MAF_USDA=4.167
NC_035096.1	40110449	.	G	A	.	.	MAF_USDA=12.5
NC_035096.1	40110470	.	T	A	.	.	MAF_INRAE=31.579;MAF_USDA=8.929
NC_035096.1	40110499	.	C	A	.	.	MAF_INRAE=20.253;MAF_USDA=6.667
NC_035096.1	40110504	.	G	C	.	.	MAF_USDA=3.333
NC_035096.1	40110520	.	C	T	.	.	MAF_USDA=4.167
NC_035096.1	40110521	.	G	T	.	.	MAF_INRAE=5.063
NC_035096.1	40110524	.	G	T	.	.	MAF_INRAE=15.0;MAF_USDA=14.167
NC_035096.1	40110591	.	G	A	.	.	MAF_USDA=1.639
NC_035096.1	40110609	.	A	C	.	.	MAF_INRAE=15.19;MAF_USDA=10.588
NC_035096.1	40110614	.	C	T	.	.	MAF_USDA=2.459
NC_035096.1	40110621	.	T	G	.	.	MAF_INRAE=15.0;MAF_USDA=2.353
NC_035096.1	40110629	.	G	A	.	.	MAF_INRAE=20.886;MAF_USDA=2.459
NC_035096.1	40110640	.	A	G	.	.	MAF_USDA=2.5
NC_035096.1	40110663	.	T	A	.	.	MAF_INRAE=20.886;MAF_USDA=11.667
NC_035096.1	40110664	.	T	A	.	.	MAF_INRAE=15.833;MAF_USDA=11.667
NC_035096.1	40110672	.	C	A	.	.	MAF_USDA=2.5
NC_035096.1	40110699	.	C	G	.	.	MAF_USDA=1.667
NC_035096.1	40110703	.	G	A	.	.	MAF_USDA=10.119
NC_035096.1	40110707	.	G	T	.	.	MAF_INRAE=15.833;MAF_USDA=10.833
NC_035096.1	40110715	.	A	T	.	.	MAF_INRAE=3.797;MAF_USDA=5.357
NC_035096.1	40110722	.	G	T	.	.	MAF_INRAE=20.886;MAF_USDA=6.667
NC_035096.1	40110732	.	A	C	.	.	MAF_INRAE=20.886;MAF_USDA=8.197
NC_035096.1	40110736	.	A	T	.	.	MAF_INRAE=15.833;MAF_USDA=12.295
NC_035096.1	40110752	.	C	T	.	.	MAF_INRAE=20.886;MAF_USDA=7.377
NC_035096.1	40110764	.	A	C	.	.	MAF_USDA=1.639
NC_035096.1	40110766	.	C	T	.	.	MAF_INRAE=20.886;MAF_USDA=13.934
NC_035096.1	40110808	.	C	G	.	.	MAF_USDA=1.667
NC_035096.1	40110809	.	T	A	.	.	MAF_USDA=1.667
NC_035096.1	40110840	.	A	G	.	.	MAF_INRAE=20.886;MAF_USDA=12.5
NC_035096.1	40110860	.	G	A	.	.	MAF_USDA=2.5
NC_035096.1	40110869	.	C	A	.	.	MAF_USDA=4.918
NC_035096.1	40110891	.	C	A	.	.	MAF_USDA=8.333
NC_035096.1	40110893	.	A	C	.	.	MAF_USDA=9.167
NC_035096.1	40110897	.	A	T	.	.	MAF_USDA=4.167
NC_035096.1	40110921	.	C	A	.	.	MAF_USDA=1.695
NC_035096.1	40110948	.	A	G	.	.	MAF_USDA=5.0
NC_035096.1	40111053	.	T	G	.	.	MAF_INRAE=36.842;MAF_USDA=13.115
NC_035096.1	40111070	.	T	C	.	.	MAF_USDA=3.279
NC_035096.1	40111072	.	T	A	.	.	MAF_USDA=1.639
NC_035096.1	40111106	.	G	A	.	.	MAF_USDA=1.639
NC_035096.1	40111110	.	G	A	.	.	MAF_USDA=1.639
NC_035096.1	40111158	.	G	A	.	.	MAF_INRAE=23.418
NC_035096.1	40111172	.	G	T	.	.	MAF_INRAE=21.519;MAF_USDA=11.475
NC_035096.1	40111187	.	G	C	.	.	MAF_USDA=3.279
NC_035096.1	40111195	.	G	C	.	.	MAF_INRAE=21.519;MAF_USDA=10.656
NC_035096.1	40111217	.	G	A	.	.	MAF_INRAE=21.519;MAF_USDA=11.475
NC_035096.1	40111227	.	C	A	.	.	MAF_INRAE=21.519;MAF_USDA=10.656
NC_035096.1	40111247	.	T	G	.	.	MAF_INRAE=39.873;MAF_USDA=38.824
NC_035096.1	40111249	.	G	T	.	.	MAF_INRAE=8.228;MAF_USDA=18.235
NC_035096.1	40111286	.	A	G	.	.	MAF_INRAE=36.076;MAF_USDA=16.667
NC_035096.1	40111294	.	C	T	.	.	MAF_INRAE=36.076;MAF_USDA=17.857
NC_035096.1	40111299	.	G	T	.	.	MAF_INRAE=36.076;MAF_USDA=18.452
NC_035096.1	40111316	.	T	G	.	.	MAF_INRAE=39.873;MAF_USDA=44.048
NC_035096.1	40111331	.	G	A	.	.	MAF_INRAE=8.228;MAF_USDA=18.452
NC_035096.1	40111338	.	T	C	.	.	MAF_INRAE=36.076;MAF_USDA=19.643
NC_035096.1	40111355	.	G	A	.	.	MAF_USDA=4.167
NC_035096.1	40111382	.	G	T	.	.	MAF_INRAE=36.709;MAF_USDA=18.452
NC_035096.1	40111395	.	T	A	.	.	MAF_INRAE=36.709
NC_035096.1	40111402	.	T	G	.	.	MAF_USDA=1.667
NC_035096.1	40111488	.	T	A	.	.	MAF_USDA=12.5
NC_035096.1	40111538	.	T	C	.	.	MAF_USDA=2.5
NC_035096.1	40111578	.	T	G	.	.	MAF_INRAE=36.709;MAF_USDA=20.238
NC_035096.1	40111593	.	A	G	.	.	MAF_INRAE=48.101;MAF_USDA=22.619
NC_035096.1	40111614	.	G	A	.	.	MAF_USDA=1.667
NC_035096.1	40111617	.	A	T	.	.	MAF_USDA=1.667
NC_035096.1	40111619	.	A	C	.	.	MAF_USDA=2.5
NC_035096.1	40111631	.	T	A	.	.	MAF_USDA=1.667
NC_035096.1	40111649	.	G	T	.	.	MAF_USDA=2.542
NC_035096.1	40111660	.	C	T	.	.	MAF_USDA=2.542
NC_035096.1	40111661	.	G	T	.	.	MAF_INRAE=37.342;MAF_USDA=15.06
NC_035096.1	40111681	.	A	C	.	.	MAF_INRAE=10.526;MAF_USDA=10.0
NC_035096.1	40111693	.	T	C	.	.	MAF_INRAE=4.43;MAF_USDA=10.714
NC_035096.1	40111752	.	T	C	.	.	MAF_INRAE=41.667;MAF_USDA=31.25
NC_035096.1	40111766	.	G	A	.	.	MAF_USDA=1.667
NC_035096.1	40111784	.	G	A	.	.	MAF_USDA=1.667
NC_035096.1	40111838	.	A	G	.	.	MAF_INRAE=37.342;MAF_USDA=13.69
NC_035096.1	40111904	.	T	G	.	.	MAF_USDA=1.639
NC_035096.1	40111950	.	A	T	.	.	MAF_INRAE=36.076;MAF_USDA=15.882
NC_035096.1	40111975	.	C	T	.	.	MAF_INRAE=36.076;MAF_USDA=11.765
NC_035096.1	40112001	.	T	G	.	.	MAF_INRAE=36.076;MAF_USDA=14.706
NC_035096.1	40112032	.	T	G	.	.	MAF_INRAE=5.696
NC_035096.1	40112034	.	T	G	.	.	MAF_INRAE=36.709;MAF_USDA=19.412
NC_035096.1	40112040	.	A	T	.	.	MAF_INRAE=36.709;MAF_USDA=18.824
NC_035096.1	40112118	.	G	T	.	.	MAF_INRAE=42.105;MAF_USDA=18.235
NC_035096.1	40112131	.	G	T	.	.	MAF_USDA=1.639
NC_035096.1	40112137	.	C	T	.	.	MAF_USDA=1.639
NC_035096.1	40112153	.	C	T	.	.	MAF_USDA=1.639
NC_035096.1	40112172	.	A	G	.	.	MAF_INRAE=39.241;MAF_USDA=16.071
NC_035096.1	40112211	.	C	A	.	.	MAF_USDA=6.25
NC_035096.1	40112233	.	T	C	.	.	MAF_USDA=2.459
NC_035096.1	40112370	.	T	A	.	.	MAF_USDA=6.471
NC_035096.1	40112386	.	A	T	.	.	MAF_USDA=3.279
NC_035096.1	40112402	.	A	G	.	.	MAF_USDA=2.459
NC_035096.1	40112448	.	C	T	.	.	MAF_INRAE=37.975;MAF_USDA=22.917
NC_035096.1	40112449	.	C	A	.	.	MAF_INRAE=36.667;MAF_USDA=17.647
NC_035096.1	40112453	.	G	C	.	.	MAF_USDA=1.639
NC_035096.1	40112489	.	C	T	.	.	MAF_USDA=1.639
NC_035096.1	40112490	.	T	A	.	.	MAF_USDA=1.639
NC_035096.1	40112491	.	T	G	.	.	MAF_USDA=1.639
NC_035096.1	40112507	.	G	A	.	.	MAF_USDA=10.417
NC_035096.1	40112511	.	C	T	.	.	MAF_USDA=1.639
NC_035096.1	40112526	.	G	A	.	.	MAF_USDA=2.459
NC_035096.1	40112561	.	C	T	.	.	MAF_INRAE=10.526
NC_035096.1	40112600	.	G	T	.	.	MAF_USDA=10.417
NC_035096.1	40112603	.	T	C	.	.	MAF_USDA=1.639
NC_035096.1	40112648	.	C	T	.	.	MAF_USDA=4.098
NC_035096.1	40112716	.	G	T	.	.	MAF_USDA=2.459
NC_035096.1	40112839	.	G	A	.	.	MAF_INRAE=36.076;MAF_USDA=15.294
NC_035096.1	40112848	.	C	A	.	.	MAF_USDA=1.639
NC_035096.1	40112852	.	G	A	.	.	MAF_USDA=2.459
NC_035096.1	40112906	.	G	T	.	.	MAF_INRAE=5.263
NC_035096.1	40112913	.	G	A	.	.	MAF_USDA=1.639
NC_035096.1	40112931	.	A	G	.	.	MAF_INRAE=5.696
NC_035096.1	40113011	.	G	T	.	.	MAF_USDA=1.639
NC_035096.1	40113018	.	A	C	.	.	MAF_INRAE=42.105;MAF_USDA=13.415
NC_035096.1	40113088	.	A	G	.	.	MAF_USDA=14.118
NC_035096.1	40113112	.	A	G	.	.	MAF_USDA=16.471
NC_035096.1	40113118	.	T	C	.	.	MAF_INRAE=42.105;MAF_USDA=16.471
NC_035096.1	40113236	.	T	A	.	.	MAF_USDA=1.639
NC_035096.1	40113250	.	G	T	.	.	MAF_USDA=12.295
NC_035096.1	40113251	.	C	T	.	.	MAF_USDA=13.115
NC_035096.1	40113343	.	A	G	.	.	MAF_INRAE=3.797;MAF_USDA=14.583
NC_035096.1	40113344	.	T	C	.	.	MAF_INRAE=1.667;MAF_USDA=14.583
NC_035096.1	40113386	.	T	G	.	.	MAF_INRAE=39.873;MAF_USDA=27.059
NC_035096.1	40113403	.	C	T	.	.	MAF_USDA=3.279
NC_035096.1	40113407	.	T	C	.	.	MAF_INRAE=36.076;MAF_USDA=22.941
NC_035096.1	40113434	.	C	A	.	.	MAF_INRAE=37.975;MAF_USDA=22.941
NC_035096.1	40113437	.	G	A	.	.	MAF_USDA=1.639
NC_035096.1	40113456	.	G	T	.	.	MAF_INRAE=42.105;MAF_USDA=22.353
NC_035096.1	40113457	.	G	A	.	.	MAF_USDA=22.917
NC_035096.1	40113478	.	C	G	.	.	MAF_USDA=1.639
NC_035096.1	40113544	.	T	G	.	.	MAF_INRAE=36.076;MAF_USDA=17.647
NC_035096.1	40113558	.	C	T	.	.	MAF_USDA=2.459
NC_035096.1	40113560	.	G	T	.	.	MAF_INRAE=36.076;MAF_USDA=17.647
NC_035096.1	40113577	.	C	T	.	.	MAF_USDA=1.639
NC_035096.1	40113622	.	T	G	.	.	MAF_USDA=14.583
NC_035096.1	40113646	.	A	C	.	.	MAF_USDA=2.459
NC_035096.1	40113648	.	C	A	.	.	MAF_USDA=6.471
NC_035096.1	40113667	.	T	A	.	.	MAF_USDA=10.0
NC_035096.1	40113704	.	T	C	.	.	MAF_USDA=24.096
NC_035096.1	40113753	.	C	T	.	.	MAF_INRAE=5.696
NC_035096.1	40113774	.	C	T	.	.	MAF_INRAE=22.785;MAF_USDA=13.115
NC_035096.1	40113800	.	C	T	.	.	MAF_INRAE=36.076;MAF_USDA=20.588
NC_035096.1	40113895	.	C	T	.	.	MAF_INRAE=15.0;MAF_USDA=2.941
NC_035096.1	40113905	.	C	T	.	.	MAF_INRAE=36.076;MAF_USDA=15.294
NC_035096.1	40113908	.	T	A	.	.	MAF_USDA=18.75
NC_035096.1	40113925	.	C	T	.	.	MAF_INRAE=5.063;MAF_USDA=11.176
NC_035096.1	40113930	.	G	T	.	.	MAF_USDA=2.459
NC_035096.1	40113931	.	G	T	.	.	MAF_USDA=2.459
NC_035096.1	40113948	.	T	G	.	.	MAF_INRAE=36.076;MAF_USDA=13.529
NC_035096.1	40113969	.	C	A	.	.	MAF_USDA=2.459
NC_035096.1	40113979	.	C	A	.	.	MAF_USDA=2.459
NC_035096.1	40114010	.	G	A	.	.	MAF_USDA=1.639
NC_035096.1	40114026	.	C	T	.	.	MAF_USDA=2.459
NC_035096.1	40114048	.	T	C	.	.	MAF_USDA=1.639
NC_035096.1	40114088	.	A	G	.	.	MAF_USDA=1.639
NC_035096.1	40114106	.	T	C	.	.	MAF_USDA=2.353
NC_035096.1	40114134	.	A	C	.	.	MAF_USDA=1.639
NC_035096.1	40114208	.	C	T	.	.	MAF_USDA=6.78
NC_035096.1	40114224	.	C	T	.	.	MAF_INRAE=36.842;MAF_USDA=21.765
NC_035096.1	40114338	.	G	T	.	.	MAF_USDA=6.25
NC_035096.1	40114339	.	G	C	.	.	MAF_USDA=27.108
NC_035096.1	40114373	.	T	C	.	.	MAF_INRAE=36.842;MAF_USDA=11.475
NC_035096.1	40114374	.	G	A	.	.	MAF_USDA=12.5
NC_035096.1	40114426	.	T	C	.	.	MAF_USDA=3.279
NC_035096.1	40114468	.	T	C	.	.	MAF_INRAE=32.278;MAF_USDA=11.475
NC_035096.1	40114493	.	C	A	.	.	MAF_USDA=2.459
NC_035096.1	40114527	.	C	T	.	.	MAF_INRAE=37.342;MAF_USDA=28.689
NC_035096.1	40114556	.	C	T	.	.	MAF_INRAE=21.519
NC_035096.1	40114565	.	C	A	.	.	MAF_INRAE=36.076;MAF_USDA=8.235
NC_035096.1	40114575	.	T	C	.	.	MAF_USDA=1.639
NC_035096.1	40114579	.	C	T	.	.	MAF_INRAE=34.177;MAF_USDA=8.824
NC_035096.1	40114586	.	G	A	.	.	MAF_USDA=1.639
NC_035096.1	40114638	.	G	T	.	.	MAF_USDA=4.167
NC_035096.1	40114781	.	A	G	.	.	MAF_USDA=4.167
NC_035096.1	40114873	.	G	A	.	.	MAF_USDA=6.522
NC_035096.1	40114890	.	T	C	.	.	MAF_USDA=4.167
NC_035096.1	40115530	.	G	T	.	.	MAF_USDA=16.667
NC_035096.1	40115549	.	C	T	.	.	MAF_INRAE=10.526;MAF_USDA=7.647
NC_035096.1	40115557	.	T	G	.	.	MAF_INRAE=4.167;MAF_USDA=11.176
NC_035096.1	40115579	.	A	C	.	.	MAF_INRAE=16.667;MAF_USDA=2.459
NC_035096.1	40115581	.	G	T	.	.	MAF_USDA=12.353
NC_035096.1	40115668	.	G	A	.	.	MAF_USDA=1.639
NC_035096.1	40115669	.	T	G	.	.	MAF_INRAE=4.43;MAF_USDA=13.529
NC_035096.1	40115721	.	T	G	.	.	MAF_USDA=1.639
NC_035096.1	40115775	.	G	T	.	.	MAF_INRAE=47.468;MAF_USDA=16.471
NC_035096.1	40115801	.	G	A	.	.	MAF_USDA=2.459
NC_035096.1	40115835	.	A	C	.	.	MAF_INRAE=48.734;MAF_USDA=19.412
NC_035096.1	40115836	.	A	T	.	.	MAF_USDA=2.459
NC_035096.1	40115846	.	T	C	.	.	MAF_INRAE=49.367;MAF_USDA=17.059
NC_035096.1	40115952	.	G	A	.	.	MAF_USDA=1.639
NC_035096.1	40115966	.	C	T	.	.	MAF_INRAE=48.734;MAF_USDA=15.882
NC_035096.1	40115976	.	A	G	.	.	MAF_INRAE=48.734;MAF_USDA=16.471
NC_035096.1	40115987	.	G	T	.	.	MAF_USDA=4.098
NC_035096.1	40116033	.	C	T	.	.	MAF_INRAE=14.167
NC_035096.1	40116035	.	G	A	.	.	MAF_USDA=1.639
NC_035096.1	40116043	.	A	T	.	.	MAF_INRAE=42.405;MAF_USDA=46.471
NC_035096.1	40116051	.	C	T	.	.	MAF_USDA=1.639
NC_035096.1	40116064	.	A	G	.	.	MAF_USDA=4.098
NC_035096.1	40116067	.	T	C	.	.	MAF_INRAE=6.667;MAF_USDA=19.412
NC_035096.1	40116077	.	A	C	.	.	MAF_USDA=4.167
NC_035096.1	40116078	.	T	C	.	.	MAF_INRAE=41.772;MAF_USDA=45.833
NC_035096.1	40116106	.	C	T	.	.	MAF_INRAE=41.772;MAF_USDA=42.353
NC_035096.1	40116107	.	G	A	.	.	MAF_USDA=10.417
NC_035096.1	40116108	.	A	T	.	.	MAF_USDA=10.417
NC_035096.1	40116131	.	T	G	.	.	MAF_USDA=1.639
NC_035096.1	40116179	.	C	A	.	.	MAF_INRAE=47.468;MAF_USDA=12.941
NC_035096.1	40116226	.	T	C	.	.	MAF_USDA=8.197
NC_035096.1	40116257	.	G	C	.	.	MAF_INRAE=14.167;MAF_USDA=4.167
NC_035096.1	40116265	.	A	G	.	.	MAF_USDA=1.639
NC_035096.1	40116284	.	A	T	.	.	MAF_USDA=1.639
NC_035096.1	40116309	.	G	T	.	.	MAF_USDA=17.059
NC_035096.1	40116320	.	T	G	.	.	MAF_INRAE=31.579;MAF_USDA=10.0
NC_035096.1	40116326	.	C	A	.	.	MAF_USDA=2.459
NC_035096.1	40116338	.	C	G	.	.	MAF_USDA=3.333
NC_035096.1	40116341	.	C	A	.	.	MAF_USDA=22.917
NC_035096.1	40116344	.	C	T	.	.	MAF_USDA=8.333
NC_035096.1	40116387	.	C	T	.	.	MAF_INRAE=3.165;MAF_USDA=10.588
NC_035096.1	40116388	.	A	G	.	.	MAF_INRAE=50.0;MAF_USDA=33.529
NC_035096.1	40116389	.	C	T	.	.	MAF_INRAE=50.0;MAF_USDA=28.824
NC_035096.1	40116392	.	A	G	.	.	MAF_INRAE=2.5;MAF_USDA=21.311
NC_035096.1	40116394	.	T	C	.	.	MAF_USDA=10.656
NC_035096.1	40116395	.	G	A	.	.	MAF_INRAE=2.5;MAF_USDA=18.235
NC_035096.1	40116397	.	G	A	.	.	MAF_INRAE=27.5;MAF_USDA=9.016
NC_035096.1	40116398	.	A	G	.	.	MAF_INRAE=2.5;MAF_USDA=18.824
NC_035096.1	40116415	.	T	C	.	.	MAF_INRAE=3.797;MAF_USDA=5.882
NC_035096.1	40116418	.	A	C	.	.	MAF_INRAE=1.667;MAF_USDA=7.059
NC_035096.1	40116426	.	A	G	.	.	MAF_USDA=1.639
NC_035096.1	40116489	.	A	C	.	.	MAF_INRAE=21.519
NC_035096.1	40116514	.	A	T	.	.	MAF_USDA=7.377
NC_035096.1	40116527	.	G	C	.	.	MAF_USDA=7.377
NC_035096.1	40116536	.	C	A	.	.	MAF_USDA=18.033
NC_035096.1	40116541	.	A	G	.	.	MAF_USDA=18.033
NC_035096.1	40116543	.	T	C	.	.	MAF_USDA=18.852
NC_035096.1	40116551	.	T	G	.	.	MAF_USDA=1.639
NC_035096.1	40116557	.	C	T	.	.	MAF_USDA=6.557
NC_035096.1	40116582	.	G	A	.	.	MAF_USDA=1.639
NC_035096.1	40116725	.	T	G	.	.	MAF_USDA=5.294
NC_035096.1	40116767	.	A	T	.	.	MAF_USDA=20.0
NC_035096.1	40116786	.	T	G	.	.	MAF_USDA=6.557
NC_035096.1	40116794	.	A	C	.	.	MAF_USDA=3.279
NC_035096.1	40116798	.	C	T	.	.	MAF_USDA=10.0
NC_035096.1	40116868	.	T	C	.	.	MAF_INRAE=36.842;MAF_USDA=3.279
NC_035096.1	40116873	.	C	A	.	.	MAF_INRAE=3.333;MAF_USDA=14.118
NC_035096.1	40116891	.	T	G	.	.	MAF_INRAE=3.333
NC_035096.1	40116920	.	A	G	.	.	MAF_USDA=2.459
NC_035096.1	40116924	.	C	A	.	.	MAF_USDA=14.583
NC_035096.1	40116957	.	C	T	.	.	MAF_USDA=3.333
NC_035096.1	40116962	.	T	C	.	.	MAF_USDA=1.639
NC_035096.1	40116972	.	A	G	.	.	MAF_USDA=10.417
NC_035096.1	40116989	.	C	T,*	.	.	MAF_INRAE=5.263;MAF_USDA=11.31
NC_035096.1	40117052	.	G	T	.	.	MAF_USDA=2.5
NC_035096.1	40117055	.	T	C	.	.	MAF_USDA=11.667
NC_035096.1	40117074	.	A	G	.	.	MAF_USDA=3.279
NC_035096.1	40117088	.	C	A	.	.	MAF_USDA=1.639
NC_035096.1	40117123	.	A	G	.	.	MAF_INRAE=3.797;MAF_USDA=5.294
NC_035096.1	40117136	.	C	A	.	.	MAF_USDA=11.475
NC_035096.1	40117166	.	C	T	.	.	MAF_USDA=3.279
NC_035096.1	40117191	.	A	G	.	.	MAF_USDA=2.459
NC_035096.1	40117208	.	C	A	.	.	MAF_USDA=4.918
NC_035096.1	40117222	.	A	G	.	.	MAF_USDA=2.459
NC_035096.1	40117237	.	A	C	.	.	MAF_INRAE=42.405;MAF_USDA=32.353
NC_035096.1	40117239	.	A	C	.	.	MAF_INRAE=47.5;MAF_USDA=32.353
NC_035096.1	40117240	.	A	C	.	.	MAF_INRAE=47.5;MAF_USDA=32.353
NC_035096.1	40117288	.	A	C	.	.	MAF_INRAE=13.291;MAF_USDA=37.059
NC_035096.1	40117367	.	A	T	.	.	MAF_USDA=13.115
NC_035096.1	40117407	.	G	A	.	.	MAF_USDA=6.557
NC_035096.1	40117410	.	T	A	.	.	MAF_INRAE=3.797;MAF_USDA=12.941
NC_035096.1	40117424	.	C	G	.	.	MAF_INRAE=3.797;MAF_USDA=7.059
NC_035096.1	40117452	.	A	C	.	.	MAF_USDA=5.738
NC_035096.1	40117458	.	T	C	.	.	MAF_INRAE=37.342;MAF_USDA=38.824
NC_035096.1	40117474	.	A	T	.	.	MAF_INRAE=10.526
NC_035096.1	40117512	.	T	C	.	.	MAF_INRAE=18.354;MAF_USDA=28.824
NC_035096.1	40117539	.	A	G	.	.	MAF_INRAE=3.797;MAF_USDA=4.706
NC_035096.1	40117568	.	A	G	.	.	MAF_INRAE=30.38;MAF_USDA=25.882
NC_035096.1	40117569	.	T	G	.	.	MAF_USDA=1.639
NC_035096.1	40117573	.	G	A	.	.	MAF_USDA=1.639
NC_035096.1	40117582	.	C	T	.	.	MAF_USDA=1.639
NC_035096.1	40117637	.	A	C	.	.	MAF_USDA=13.529
NC_035096.1	40117657	.	A	T	.	.	MAF_INRAE=5.263
NC_035096.1	40117662	.	T	C	.	.	MAF_INRAE=5.263
NC_035096.1	40117698	.	G	A	.	.	MAF_INRAE=14.557;MAF_USDA=28.824
NC_035096.1	40117710	.	A	T	.	.	MAF_INRAE=3.797;MAF_USDA=5.294
NC_035096.1	40117746	.	G	A	.	.	MAF_INRAE=20.253
NC_035096.1	40117811	.	A	G	.	.	MAF_INRAE=46.203;MAF_USDA=36.471
NC_035096.1	40117816	.	T	C	.	.	MAF_INRAE=3.797;MAF_USDA=6.471
NC_035096.1	40117818	.	T	C	.	.	MAF_INRAE=15.0;MAF_USDA=2.941
NC_035096.1	40117834	.	A	C	.	.	MAF_USDA=4.167
NC_035096.1	40117835	.	A	T	.	.	MAF_USDA=4.167
NC_035096.1	40117837	.	A	C	.	.	MAF_USDA=4.167
NC_035096.1	40117848	.	C	A	.	.	MAF_INRAE=5.833
NC_035096.1	40117877	.	G	A	.	.	MAF_INRAE=15.0;MAF_USDA=1.639
NC_035096.1	40117903	.	C	A	.	.	MAF_INRAE=6.329;MAF_USDA=10.656
NC_035096.1	40117906	.	T	A	.	.	MAF_INRAE=1.667;MAF_USDA=3.279
NC_035096.1	40117907	.	T	G	.	.	MAF_INRAE=28.333;MAF_USDA=10.656
NC_035096.1	40117924	.	C	A	.	.	MAF_USDA=1.639
NC_035096.1	40117930	.	T	C	.	.	MAF_INRAE=20.0;MAF_USDA=8.824
NC_035096.1	40117990	.	A	C	.	.	MAF_USDA=7.377
NC_035096.1	40118008	.	G	T	.	.	MAF_INRAE=38.333;MAF_USDA=32.353
NC_035096.1	40118012	.	A	G	.	.	MAF_INRAE=21.667;MAF_USDA=22.941
NC_035096.1	40118016	.	C	A	.	.	MAF_USDA=2.459
NC_035096.1	40118044	.	A	G	.	.	MAF_INRAE=10.526;MAF_USDA=5.882
NC_035096.1	40118049	.	A	T	.	.	MAF_USDA=2.459
NC_035096.1	40118108	.	G	T	.	.	MAF_INRAE=5.833;MAF_USDA=7.5
NC_035096.1	40118161	.	A	T	.	.	MAF_USDA=10.417
NC_035096.1	40118175	.	G	A	.	.	MAF_INRAE=6.667;MAF_USDA=14.583
NC_035096.1	40118296	.	A	T	.	.	MAF_INRAE=10.526
NC_035096.1	40118309	.	C	A	.	.	MAF_INRAE=29.747;MAF_USDA=30.588
NC_035096.1	40118314	.	C	T	.	.	MAF_INRAE=4.43;MAF_USDA=9.412
NC_035096.1	40118373	.	T	C	.	.	MAF_USDA=1.639
NC_035096.1	40118376	.	T	A	.	.	MAF_USDA=1.639
NC_035096.1	40118413	.	T	A	.	.	MAF_USDA=1.639
NC_035096.1	40118424	.	C	A	.	.	MAF_USDA=1.639
NC_035096.1	40118432	.	A	C	.	.	MAF_USDA=1.639
NC_035096.1	40118450	.	G	A	.	.	MAF_USDA=20.492
NC_035096.1	40124466	.	A	T	.	.	MAF_USDA=14.583
NC_035096.1	40124468	.	C	A	.	.	MAF_USDA=14.583
NC_035096.1	40124470	.	C	G	.	.	MAF_USDA=10.417
NC_035096.1	40124498	.	T	C	.	.	MAF_USDA=27.083
NC_035096.1	40124514	.	G	A	.	.	MAF_USDA=18.75
NC_035096.1	40125391	.	G	A	.	.	MAF_INRAE=15.789;MAF_USDA=18.75
NC_035096.1	40125616	.	T	C	.	.	MAF_USDA=12.5
NC_035096.1	40125617	.	A	C	.	.	MAF_USDA=29.167
NC_035096.1	40125623	.	T	G	.	.	MAF_USDA=24.118
NC_035096.1	40125665	.	C	T	.	.	MAF_INRAE=18.354;MAF_USDA=22.941
NC_035096.1	40125697	.	C	A	.	.	MAF_INRAE=18.987;MAF_USDA=16.471
NC_035096.1	40125714	.	A	C	.	.	MAF_INRAE=4.43;MAF_USDA=16.667
NC_035096.1	40125736	.	A	G	.	.	MAF_USDA=1.639
NC_035096.1	40125740	.	A	T	.	.	MAF_INRAE=5.696
NC_035096.1	40125771	.	G	T	.	.	MAF_INRAE=4.43;MAF_USDA=12.5
NC_035096.1	40125861	.	T	C	.	.	MAF_INRAE=14.557;MAF_USDA=7.377
NC_035096.1	40125865	.	A	T	.	.	MAF_INRAE=5.833;MAF_USDA=20.833
NC_035096.1	40125870	.	C	T	.	.	MAF_INRAE=5.263
NC_035096.1	40125872	.	C	A	.	.	MAF_INRAE=30.0;MAF_USDA=34.118
NC_035096.1	40125875	.	T	G	.	.	MAF_INRAE=24.167;MAF_USDA=11.765
NC_035096.1	40125903	.	A	G	.	.	MAF_INRAE=14.557;MAF_USDA=5.294
NC_035096.1	40125922	.	C	T	.	.	MAF_INRAE=31.013;MAF_USDA=19.412
NC_035096.1	40125926	.	C	T	.	.	MAF_INRAE=23.418;MAF_USDA=8.197
NC_035096.1	40125948	.	T	G	.	.	MAF_INRAE=15.19;MAF_USDA=31.25
NC_035096.1	40125963	.	A	G	.	.	MAF_INRAE=37.342;MAF_USDA=18.852
NC_035096.1	40125978	.	G	A	.	.	MAF_USDA=8.197
NC_035096.1	40126005	.	G	A	.	.	MAF_INRAE=32.911;MAF_USDA=36.471
NC_035096.1	40126017	.	C	T	.	.	MAF_INRAE=32.911;MAF_USDA=30.588
NC_035096.1	40126020	.	G	A	.	.	MAF_USDA=2.459
NC_035096.1	40126057	.	C	T	.	.	MAF_INRAE=13.924;MAF_USDA=5.882
NC_035096.1	40126074	.	A	C	.	.	MAF_USDA=7.059
NC_035096.1	40126099	.	C	T	.	.	MAF_INRAE=10.526;MAF_USDA=12.5
NC_035096.1	40126102	.	T	C	.	.	MAF_USDA=43.75
NC_035096.1	40126106	.	A	G	.	.	MAF_INRAE=21.053;MAF_USDA=13.115
NC_035096.1	40126210	.	G	A	.	.	MAF_USDA=36.471
NC_035096.1	40126231	.	A	G	.	.	MAF_USDA=35.882
NC_035096.1	40126232	.	G	T	.	.	MAF_USDA=4.098
NC_035096.1	40126265	.	C	T	.	.	MAF_USDA=1.639
NC_035096.1	40126272	.	G	T	.	.	MAF_USDA=16.667
NC_035096.1	40126286	.	C	A	.	.	MAF_USDA=8.235
NC_035096.1	40126288	.	G	A	.	.	MAF_USDA=21.765
NC_035096.1	40126298	.	G	A	.	.	MAF_USDA=16.667
NC_035096.1	40126299	.	T	G	.	.	MAF_USDA=14.583
NC_035096.1	40126305	.	C	T	.	.	MAF_USDA=2.083
NC_035096.1	40126306	.	C	T	.	.	MAF_USDA=14.583
NC_035096.1	40126307	.	T	G	.	.	MAF_USDA=14.583
NC_035096.1	40126311	.	A	T	.	.	MAF_USDA=14.583
NC_035096.1	40126313	.	C	T	.	.	MAF_USDA=14.583
NC_035096.1	40126331	.	A	G	.	.	MAF_USDA=20.588
NC_035096.1	40126335	.	C	T	.	.	MAF_USDA=12.5
NC_035096.1	40126338	.	C	A	.	.	MAF_USDA=1.639
NC_035096.1	40127403	.	A	T	.	.	MAF_USDA=18.75
NC_035096.1	40127431	.	T	G	.	.	MAF_USDA=12.5
NC_035096.1	40127537	.	C	G	.	.	MAF_USDA=16.667
NC_035096.1	40128104	.	G	A	.	.	MAF_USDA=18.75
NC_035096.1	40129784	.	C	T	.	.	MAF_USDA=25.294
NC_035096.1	40129798	.	T	A	.	.	MAF_USDA=12.353
NC_035096.1	40129868	.	C	T	.	.	MAF_USDA=6.471
NC_035096.1	40129906	.	C	T	.	.	MAF_USDA=2.459
NC_035096.1	40129911	.	C	T	.	.	MAF_USDA=20.588
NC_035096.1	40129914	.	T	A	.	.	MAF_INRAE=3.797;MAF_USDA=2.459
NC_035096.1	40129915	.	C	G	.	.	MAF_INRAE=3.333;MAF_USDA=2.459
NC_035096.1	40129983	.	C	A	.	.	MAF_USDA=11.475
NC_035096.1	40130019	.	T	G	.	.	MAF_INRAE=48.734;MAF_USDA=31.176
NC_035096.1	40130054	.	C	T	.	.	MAF_INRAE=44.304;MAF_USDA=37.059
NC_035096.1	40130081	.	A	G	.	.	MAF_USDA=3.279
NC_035096.1	40130164	.	C	T	.	.	MAF_USDA=1.639
NC_035096.1	40130194	.	G	C	.	.	MAF_INRAE=5.696;MAF_USDA=3.279
NC_035096.1	40130214	.	T	C	.	.	MAF_INRAE=3.797;MAF_USDA=20.492
NC_035096.1	40130304	.	A	T	.	.	MAF_INRAE=11.667;MAF_USDA=1.639
NC_035096.1	40130350	.	G	T	.	.	MAF_INRAE=1.667
NC_035096.1	40130408	.	C	A	.	.	MAF_INRAE=1.667;MAF_USDA=4.118
NC_035096.1	40130493	.	C	T	.	.	MAF_USDA=1.639
NC_035096.1	40130527	.	C	T	.	.	MAF_USDA=1.639
NC_035096.1	40130549	.	C	G	.	.	MAF_INRAE=32.278;MAF_USDA=3.529
NC_035096.1	40130616	.	G	T	.	.	MAF_INRAE=11.667;MAF_USDA=6.557
NC_035096.1	40130634	.	A	T	.	.	MAF_INRAE=5.063;MAF_USDA=3.279
NC_035096.1	40130714	.	C	A	.	.	MAF_INRAE=10.526;MAF_USDA=2.941
NC_035096.1	40130783	.	C	T	.	.	MAF_USDA=4.098
NC_035096.1	40130791	.	C	T	.	.	MAF_USDA=20.833
NC_035096.1	40130802	.	A	G	.	.	MAF_INRAE=10.526;MAF_USDA=10.0
NC_035096.1	40130909	.	A	T	.	.	MAF_USDA=1.639
NC_035096.1	40130968	.	C	T	.	.	MAF_USDA=13.529
NC_035096.1	40130985	.	C	T	.	.	MAF_USDA=20.833
NC_035096.1	40131088	.	G	A	.	.	MAF_USDA=2.459
NC_035096.1	40131102	.	C	T	.	.	MAF_INRAE=9.167;MAF_USDA=7.377
NC_035096.1	40131103	.	T	C	.	.	MAF_INRAE=9.167;MAF_USDA=6.557
NC_035096.1	40131124	.	A	C	.	.	MAF_INRAE=10.0;MAF_USDA=10.0
NC_035096.1	40131137	.	A	C	.	.	MAF_INRAE=10.0;MAF_USDA=4.918
NC_035096.1	40131224	.	G	A	.	.	MAF_INRAE=42.105;MAF_USDA=23.529
NC_035096.1	40131242	.	G	A	.	.	MAF_USDA=4.918
NC_035096.1	40131269	.	A	C	.	.	MAF_USDA=12.5
NC_035096.1	40131277	.	C	T	.	.	MAF_USDA=12.5
NC_035096.1	40131322	.	G	A	.	.	MAF_INRAE=3.797
NC_035096.1	40131387	.	A	T	.	.	MAF_USDA=29.167
NC_035096.1	40131393	.	T	C	.	.	MAF_USDA=5.882
NC_035096.1	40131394	.	G	C	.	.	MAF_USDA=3.279
NC_035096.1	40131401	.	C	G	.	.	MAF_USDA=3.279
NC_035096.1	40131411	.	T	C	.	.	MAF_USDA=2.5
NC_035096.1	40131416	.	T	A	.	.	MAF_USDA=1.695
NC_035096.1	40131421	.	A	G	.	.	MAF_USDA=10.417
NC_035096.1	40131428	.	CTCAGT	CTCAGC	.	.	MAF_USDA=20.833
NC_035096.1	40131437	.	A	C	.	.	MAF_USDA=4.167
NC_035096.1	40131440	.	A	T	.	.	MAF_USDA=41.667
NC_035096.1	40131446	.	T	A	.	.	MAF_USDA=12.5
NC_035096.1	40131464	.	T	A	.	.	MAF_USDA=5.0
NC_035096.1	40131513	.	T	C	.	.	MAF_USDA=14.634
NC_035096.1	40133667	.	C	G	.	.	MAF_USDA=1.639
NC_035096.1	40133674	.	G	C	.	.	MAF_USDA=34.118
NC_035096.1	40133695	.	C	G	.	.	MAF_USDA=12.295
NC_035096.1	40133717	.	A	T	.	.	MAF_USDA=12.5
NC_035096.1	40133733	.	G	C	.	.	MAF_USDA=3.279
NC_035096.1	40133769	.	T	A	.	.	MAF_USDA=3.279
NC_035096.1	40133794	.	A	G	.	.	MAF_USDA=2.459
NC_035096.1	40133814	.	C	T	.	.	MAF_USDA=27.083
NC_035096.1	40133846	.	T	C	.	.	MAF_USDA=20.833
NC_035096.1	40133934	.	A	T	.	.	MAF_USDA=20.833
NC_035096.1	40133961	.	G	A	.	.	MAF_INRAE=10.526
NC_035096.1	40133990	.	A	C	.	.	MAF_USDA=13.115
NC_035096.1	40133991	.	C	T	.	.	MAF_USDA=1.639
NC_035096.1	40133996	.	A	T	.	.	MAF_USDA=12.295
NC_035096.1	40134040	.	C	T	.	.	MAF_USDA=12.353
NC_035096.1	40134215	.	T	C	.	.	MAF_INRAE=49.367;MAF_USDA=47.647
NC_035096.1	40134309	.	T	C	.	.	MAF_USDA=6.548
NC_035096.1	40134351	.	G	T	.	.	MAF_INRAE=3.797;MAF_USDA=3.279
NC_035096.1	40134366	.	A	G	.	.	MAF_INRAE=1.667;MAF_USDA=21.765
NC_035096.1	40134371	.	C	T	.	.	MAF_USDA=1.639
NC_035096.1	40134417	.	A	G	.	.	MAF_USDA=6.471
NC_035096.1	40134503	.	C	T	.	.	MAF_INRAE=1.667;MAF_USDA=5.738
NC_035096.1	40134538	.	C	T	.	.	MAF_INRAE=1.667;MAF_USDA=5.738
NC_035096.1	40134725	.	C	A	.	.	MAF_INRAE=4.167;MAF_USDA=34.118
NC_035096.1	40134767	.	A	G	.	.	MAF_INRAE=1.667;MAF_USDA=22.941
NC_035096.1	40134789	.	A	T	.	.	MAF_USDA=3.279
NC_035096.1	40134796	.	C	T	.	.	MAF_USDA=6.471
NC_035096.1	40134798	.	T	G	.	.	MAF_INRAE=4.167;MAF_USDA=1.639
NC_035096.1	40134863	.	A	G	.	.	MAF_INRAE=2.5;MAF_USDA=5.738
NC_035096.1	40134908	.	G	A	.	.	MAF_USDA=6.471
NC_035096.1	40134976	.	C	A	.	.	MAF_USDA=1.639
NC_035096.1	40135132	.	A	G	.	.	MAF_USDA=2.353
NC_035096.1	40135203	.	C	T	.	.	MAF_INRAE=5.696;MAF_USDA=2.459
NC_035096.1	40135249	.	G	C	.	.	MAF_USDA=4.098
NC_035096.1	40135252	.	C	T	.	.	MAF_USDA=6.471
NC_035096.1	40135259	.	T	G	.	.	MAF_INRAE=1.667;MAF_USDA=11.765
NC_035096.1	40135281	.	T	C	.	.	MAF_USDA=7.377
NC_035096.1	40135302	.	C	T	.	.	MAF_USDA=4.098
NC_035096.1	40135303	.	G	A	.	.	MAF_USDA=12.5
NC_035096.1	40135453	.	C	A	.	.	MAF_INRAE=2.5;MAF_USDA=5.738
NC_035096.1	40135695	.	A	T	.	.	MAF_USDA=1.639
NC_035096.1	40135697	.	C	T	.	.	MAF_USDA=6.471
NC_035096.1	40135711	.	C	T	.	.	MAF_USDA=1.639
NC_035096.1	40135898	.	G	A	.	.	MAF_USDA=3.279
NC_035096.1	40135930	.	C	T	.	.	MAF_USDA=1.639
NC_035096.1	40135970	.	T	C	.	.	MAF_USDA=4.098
NC_035096.1	40135971	.	G	A	.	.	MAF_USDA=4.098
NC_035096.1	40136009	.	A	G	.	.	MAF_USDA=3.279
NC_035096.1	40136028	.	A	T	.	.	MAF_INRAE=10.526;MAF_USDA=2.941
NC_035096.1	40136065	.	C	T	.	.	MAF_USDA=7.647
NC_035096.1	40136106	.	T	C	.	.	MAF_USDA=17.647
NC_035096.1	40136188	.	C	A	.	.	MAF_USDA=6.548
NC_035096.1	40136230	.	A	G	.	.	MAF_USDA=3.279
NC_035096.1	40136269	.	C	G	.	.	MAF_INRAE=5.063;MAF_USDA=29.167
NC_035096.1	40136280	.	C	A	.	.	MAF_INRAE=5.063;MAF_USDA=20.588
NC_035096.1	40136356	.	A	G	.	.	MAF_USDA=18.235
NC_035096.1	40136379	.	T	A	.	.	MAF_USDA=18.235
NC_035096.1	40136394	.	T	G	.	.	MAF_USDA=29.167
NC_035096.1	40136396	.	C	A	.	.	MAF_USDA=29.167
NC_035096.1	40136397	.	C	T	.	.	MAF_USDA=29.167
NC_035096.1	40136418	.	A	G	.	.	MAF_INRAE=1.667;MAF_USDA=4.118
NC_035096.1	40136425	.	T	A	.	.	MAF_USDA=4.706
NC_035096.1	40136432	.	G	A	.	.	MAF_INRAE=8.228;MAF_USDA=2.353
NC_035096.1	40136543	.	T	A	.	.	MAF_USDA=18.824
NC_035096.1	40136609	.	C	A	.	.	MAF_INRAE=3.797;MAF_USDA=5.738
NC_035096.1	40136612	.	C	T	.	.	MAF_USDA=12.295
NC_035096.1	40136668	.	T	C	.	.	MAF_INRAE=11.392;MAF_USDA=6.557
NC_035096.1	40136695	.	T	G	.	.	MAF_INRAE=1.667;MAF_USDA=11.765
NC_035096.1	40136723	.	T	C	.	.	MAF_INRAE=1.667;MAF_USDA=9.016
NC_035096.1	40136786	.	G	C	.	.	MAF_INRAE=2.5;MAF_USDA=5.738
NC_035096.1	40136957	.	A	G	.	.	MAF_USDA=1.639
NC_035096.1	40137106	.	A	T	.	.	MAF_USDA=4.098
NC_035096.1	40137165	.	G	C	.	.	MAF_USDA=9.836
NC_035096.1	40137900	.	T	C	.	.	MAF_INRAE=2.5
NC_035096.1	40137941	.	T	C	.	.	MAF_USDA=20.833
NC_035096.1	40137980	.	A	C	.	.	MAF_USDA=12.295
NC_035096.1	40138140	.	C	A,T	.	.	MAF_INRAE=2.5;MAF_USDA=5.738
NC_035096.1	40138142	.	T	A	.	.	MAF_INRAE=2.5
NC_035096.1	40138145	.	G	A	.	.	MAF_USDA=5.738
NC_035096.1	40138155	.	G	A	.	.	MAF_USDA=16.393
NC_035096.1	40138159	.	C	T	.	.	MAF_INRAE=3.165;MAF_USDA=4.918
NC_035096.1	40138183	.	C	T	.	.	MAF_USDA=3.279
NC_035096.1	40138275	.	T	A	.	.	MAF_USDA=1.639
NC_035096.1	40138306	.	G	T	.	.	MAF_USDA=4.118
NC_035096.1	40138320	.	A	G	.	.	MAF_USDA=6.557
NC_035096.1	40138362	.	C	A	.	.	MAF_USDA=4.918
NC_035096.1	40138802	.	G	T	.	.	MAF_USDA=17.213
NC_035096.1	40138811	.	C	T	.	.	MAF_USDA=21.311
NC_035096.1	40138858	.	T	G	.	.	MAF_USDA=8.197
NC_035096.1	40138881	.	T	C	.	.	MAF_USDA=33.333
NC_035096.1	40138895	.	G	A	.	.	MAF_USDA=2.459
NC_035096.1	40138897	.	C	A	.	.	MAF_USDA=5.738
NC_035096.1	40138931	.	C	T	.	.	MAF_USDA=21.176
NC_035096.1	40138991	.	A	C	.	.	MAF_INRAE=3.333
NC_035096.1	40139004	.	A	T	.	.	MAF_INRAE=1.667;MAF_USDA=12.5
NC_035096.1	40139006	.	C	T	.	.	MAF_USDA=4.918
NC_035096.1	40139076	.	A	G	.	.	MAF_INRAE=2.5
NC_035096.1	40139108	.	A	G	.	.	MAF_INRAE=2.5;MAF_USDA=9.836
NC_035096.1	40139139	.	T	A	.	.	MAF_USDA=4.918
NC_035096.1	40139163	.	C	T	.	.	MAF_INRAE=10.759
NC_035096.1	40139184	.	G	A	.	.	MAF_USDA=3.279
NC_035096.1	40139192	.	T	A	.	.	MAF_USDA=1.639
NC_035096.1	40139233	.	T	A	.	.	MAF_USDA=1.695
NC_035096.1	40139310	.	T	G	.	.	MAF_USDA=2.542
NC_035096.1	40139326	.	C	A	.	.	MAF_USDA=20.833
NC_035096.1	40139987	.	G	T	.	.	MAF_USDA=14.583
NC_035096.1	40140079	.	G	T	.	.	MAF_INRAE=4.43;MAF_USDA=4.706
NC_035096.1	40140091	.	C	G	.	.	MAF_USDA=47.059
NC_035096.1	40140110	.	T	A	.	.	MAF_INRAE=21.053;MAF_USDA=24.706
NC_035096.1	40140153	.	G	T	.	.	MAF_INRAE=4.167
NC_035096.1	40140190	.	A	C	.	.	MAF_INRAE=5.263;MAF_USDA=5.882
NC_035096.1	40140252	.	G	T	.	.	MAF_USDA=15.882
NC_035096.1	40140288	.	G	T	.	.	MAF_INRAE=3.797;MAF_USDA=8.824
NC_035096.1	40140305	.	C	A	.	.	MAF_INRAE=25.316;MAF_USDA=34.118
NC_035096.1	40140319	.	A	G	.	.	MAF_INRAE=31.579;MAF_USDA=15.294
NC_035096.1	40140369	.	G	A	.	.	MAF_USDA=8.824
NC_035096.1	40140411	.	T	C	.	.	MAF_USDA=5.738
NC_035096.1	40140443	.	T	C	.	.	MAF_USDA=24.118
NC_035096.1	40140457	.	G	T	.	.	MAF_USDA=2.459
NC_035096.1	40140458	.	C	T	.	.	MAF_USDA=2.459
NC_035096.1	40140460	.	C	G	.	.	MAF_USDA=2.459
NC_035096.1	40140466	.	G	C	.	.	MAF_USDA=2.459
NC_035096.1	40140470	.	T	C	.	.	MAF_USDA=2.459
NC_035096.1	40140478	.	G	T	.	.	MAF_USDA=2.459
NC_035096.1	40140500	.	A	T	.	.	MAF_INRAE=45.57;MAF_USDA=33.529
NC_035096.1	40140508	.	T	C	.	.	MAF_INRAE=28.481;MAF_USDA=17.647
NC_035096.1	40140520	.	G	A	.	.	MAF_INRAE=12.658;MAF_USDA=17.647
NC_035096.1	40140524	.	C	T	.	.	MAF_USDA=2.459
NC_035096.1	40140527	.	C	T	.	.	MAF_INRAE=36.076;MAF_USDA=20.588
NC_035096.1	40140561	.	C	T	.	.	MAF_INRAE=44.304;MAF_USDA=45.294
NC_035096.1	40140600	.	T	G	.	.	MAF_INRAE=31.579;MAF_USDA=9.412
NC_035096.1	40140620	.	G	A	.	.	MAF_USDA=3.279
NC_035096.1	40140623	.	G	A	.	.	MAF_USDA=4.918
NC_035096.1	40140646	.	G	A	.	.	MAF_USDA=4.167
NC_035096.1	40140683	.	T	C	.	.	MAF_USDA=14.583
NC_035096.1	40140721	.	T	G	.	.	MAF_USDA=2.083
NC_035096.1	40140726	.	A	T	.	.	MAF_USDA=37.5
NC_035096.1	40140727	.	A	T	.	.	MAF_USDA=37.5
NC_035096.1	40140768	.	T	G	.	.	MAF_USDA=14.583
NC_035096.1	40140791	.	C	A	.	.	MAF_USDA=15.244
NC_035096.1	40140793	.	T	A	.	.	MAF_USDA=39.157
NC_035096.1	40140828	.	T	C	.	.	MAF_USDA=4.762
NC_035096.1	40140833	.	G	A	.	.	MAF_USDA=16.667
NC_035096.1	40140853	.	T	C	.	.	MAF_USDA=14.583
NC_035096.1	40140866	.	A	T	.	.	MAF_USDA=10.588
NC_035096.1	40140870	.	T	C	.	.	MAF_USDA=5.882
NC_035096.1	40140880	.	A	C	.	.	MAF_USDA=7.377
NC_035096.1	40140881	.	G	A	.	.	MAF_USDA=21.765
NC_035096.1	40140882	.	C	A	.	.	MAF_USDA=3.279
NC_035096.1	40140885	.	T	C	.	.	MAF_USDA=4.098
NC_035096.1	40140895	.	G	T	.	.	MAF_USDA=1.639
NC_035096.1	40140896	.	A	T	.	.	MAF_USDA=5.294
NC_035096.1	40140897	.	A	C	.	.	MAF_USDA=10.714
NC_035096.1	40140905	.	C	A	.	.	MAF_USDA=3.279
NC_035096.1	40140938	.	A	C	.	.	MAF_USDA=3.279
NC_035096.1	40140943	.	G	A	.	.	MAF_USDA=25.0
NC_035096.1	40140948	.	A	T	.	.	MAF_USDA=3.279
NC_035096.1	40140949	.	C	A	.	.	MAF_USDA=1.639
NC_035096.1	40140950	.	A	G	.	.	MAF_USDA=1.639
NC_035096.1	40140959	.	C	T	.	.	MAF_USDA=7.059
NC_035096.1	40140963	.	G	A	.	.	MAF_USDA=9.412
NC_035096.1	40140967	.	T	A	.	.	MAF_USDA=1.639
NC_035096.1	40140968	.	G	A	.	.	MAF_USDA=1.639
NC_035096.1	40140982	.	C	A	.	.	MAF_USDA=8.197
NC_035096.1	40140986	.	T	A	.	.	MAF_USDA=12.5
NC_035096.1	40140988	.	C	A	.	.	MAF_USDA=2.459
NC_035096.1	40140998	.	A	T	.	.	MAF_INRAE=15.789
NC_035096.1	40141001	.	T	A	.	.	MAF_INRAE=31.579;MAF_USDA=8.235
NC_035096.1	40141022	.	T	A	.	.	MAF_USDA=5.738
NC_035096.1	40141030	.	C	A	.	.	MAF_USDA=2.459
NC_035096.1	40141057	.	G	A	.	.	MAF_USDA=37.5
NC_035096.1	40141060	.	G	A	.	.	MAF_USDA=37.5
NC_035096.1	40141065	.	A	T	.	.	MAF_USDA=28.824
NC_035096.1	40141110	.	A	G	.	.	MAF_USDA=30.588
NC_035096.1	40141114	.	A	G	.	.	MAF_USDA=30.588
NC_035096.1	40141139	.	G	C	.	.	MAF_USDA=30.588
NC_035096.1	40141147	.	A	G	.	.	MAF_USDA=4.098
NC_035096.1	40141202	.	G	T	.	.	MAF_USDA=10.588
NC_035096.1	40141215	.	C	T	.	.	MAF_USDA=11.765
NC_035096.1	40141236	.	T	G	.	.	MAF_USDA=18.824
NC_035096.1	40141265	.	G	A	.	.	MAF_USDA=27.059
NC_035096.1	40141290	.	G	T	.	.	MAF_USDA=31.25
NC_035096.1	40141425	.	G	A	.	.	MAF_USDA=19.565
NC_035096.1	40141479	.	A	G	.	.	MAF_USDA=19.565
NC_035096.1	40141481	.	A	G	.	.	MAF_USDA=21.739
NC_035096.1	40142036	.	G	A	.	.	MAF_USDA=17.391
NC_035096.1	40142084	.	G	C	.	.	MAF_USDA=41.667
NC_035096.1	40142193	.	T	G	.	.	MAF_USDA=12.5
NC_035096.1	40142253	.	A	C	.	.	MAF_USDA=2.083
NC_035096.1	40142331	.	G	A	.	.	MAF_INRAE=5.263;MAF_USDA=35.882
NC_035096.1	40142340	.	T	A	.	.	MAF_USDA=4.098
NC_035096.1	40142342	.	A	C	.	.	MAF_INRAE=5.263;MAF_USDA=24.706
NC_035096.1	40142352	.	C	G	.	.	MAF_USDA=25.0
NC_035096.1	40142465	.	G	A	.	.	MAF_USDA=1.639
NC_035096.1	40142542	.	T	A	.	.	MAF_USDA=6.707
NC_035096.1	40143060	.	T	C	.	.	MAF_USDA=1.639
NC_035096.1	40143061	.	T	G	.	.	MAF_USDA=10.417
NC_035096.1	40143066	.	A	T	.	.	MAF_USDA=8.333
NC_035096.1	40143099	.	A	C	.	.	MAF_USDA=10.588
NC_035096.1	40143100	.	A	T	.	.	MAF_INRAE=21.053
NC_035096.1	40143114	.	C	A	.	.	MAF_USDA=25.294
NC_035096.1	40143115	.	ATTTTTTA	ATTTTTTT	.	.	MAF_USDA=2.083
NC_035096.1	40143122	.	A	T	.	.	MAF_USDA=9.483
NC_035096.1	40143151	.	T	A	.	.	MAF_INRAE=10.526;MAF_USDA=5.882
NC_035096.1	40143152	.	C	T	.	.	MAF_USDA=5.882
NC_035096.1	40143223	.	G	A	.	.	MAF_INRAE=21.053;MAF_USDA=9.836
NC_035096.1	40143273	.	A	T	.	.	MAF_INRAE=12.658;MAF_USDA=38.235
NC_035096.1	40143293	.	T	G	.	.	MAF_INRAE=28.481;MAF_USDA=18.824
NC_035096.1	40143318	.	A	G	.	.	MAF_INRAE=17.089;MAF_USDA=8.824
NC_035096.1	40143319	.	T	C	.	.	MAF_INRAE=12.658;MAF_USDA=34.706
NC_035096.1	40143320	.	A	T	.	.	MAF_USDA=2.459
NC_035096.1	40143375	.	C	A	.	.	MAF_INRAE=10.526
NC_035096.1	40143390	.	G	T	.	.	MAF_USDA=5.422
NC_035096.1	40143402	.	A	G	.	.	MAF_USDA=2.083
NC_035096.1	40143417	.	T	G	.	.	MAF_USDA=25.0
NC_035096.1	40143435	.	A	T	.	.	MAF_USDA=10.417
NC_035096.1	40143472	.	G	A	.	.	MAF_INRAE=12.658;MAF_USDA=34.337
NC_035096.1	40143482	.	C	T	.	.	MAF_INRAE=22.785;MAF_USDA=3.614
NC_035096.1	40143504	.	G	A	.	.	MAF_USDA=1.667
NC_035096.1	40143535	.	G	A	.	.	MAF_USDA=1.667
NC_035096.1	40143656	.	A	G	.	.	MAF_INRAE=28.481;MAF_USDA=23.77
NC_035096.1	40143657	.	A	T	.	.	MAF_INRAE=30.833;MAF_USDA=31.667
NC_035096.1	40143659	.	G	T	.	.	MAF_USDA=4.918
NC_035096.1	40143677	.	A	G	.	.	MAF_INRAE=37.342;MAF_USDA=41.765
NC_035096.1	40143684	.	T	C	.	.	MAF_USDA=5.882
NC_035096.1	40143802	.	G	C	.	.	MAF_USDA=8.197
NC_035096.1	40143826	.	G	A	.	.	MAF_INRAE=22.785;MAF_USDA=10.656
NC_035096.1	40143836	.	C	A	.	.	MAF_INRAE=12.658;MAF_USDA=5.294
NC_035096.1	40143845	.	C	T	.	.	MAF_INRAE=29.114;MAF_USDA=49.412
NC_035096.1	40143860	.	A	C	.	.	MAF_INRAE=12.658;MAF_USDA=46.471
NC_035096.1	40143884	.	A	G	.	.	MAF_INRAE=12.658;MAF_USDA=36.905
NC_035096.1	40143924	.	T	G	.	.	MAF_INRAE=12.658;MAF_USDA=27.083
NC_035096.1	40143956	.	C	T	.	.	MAF_INRAE=41.139;MAF_USDA=47.647
NC_035096.1	40143963	.	T	C	.	.	MAF_INRAE=34.167
NC_035096.1	40143978	.	A	G	.	.	MAF_USDA=15.294
NC_035096.1	40143988	.	C	A	.	.	MAF_INRAE=18.987;MAF_USDA=16.471
NC_035096.1	40143998	.	G	A	.	.	MAF_INRAE=36.076;MAF_USDA=13.529
NC_035096.1	40144001	.	T	G	.	.	MAF_INRAE=36.709;MAF_USDA=48.824
NC_035096.1	40144002	.	A	G	.	.	MAF_INRAE=43.333;MAF_USDA=49.412
NC_035096.1	40144020	.	T	G	.	.	MAF_USDA=2.459
NC_035096.1	40144042	.	G	C	.	.	MAF_INRAE=21.519;MAF_USDA=15.294
NC_035096.1	40144061	.	A	C	.	.	MAF_INRAE=10.526;MAF_USDA=2.459
NC_035096.1	40144076	.	G	C	.	.	MAF_USDA=5.738
NC_035096.1	40144107	.	C	T	.	.	MAF_USDA=1.639
NC_035096.1	40144113	.	A	G	.	.	MAF_USDA=1.639
NC_035096.1	40144140	.	A	G	.	.	MAF_INRAE=36.076;MAF_USDA=50.0
NC_035096.1	40144150	.	T	A	.	.	MAF_INRAE=22.5;MAF_USDA=29.167
NC_035096.1	40144159	.	G	T	.	.	MAF_INRAE=3.797;MAF_USDA=6.471
NC_035096.1	40144161	.	C	T	.	.	MAF_INRAE=1.667;MAF_USDA=6.471
NC_035096.1	40144231	.	G	A	.	.	MAF_INRAE=5.0
NC_035096.1	40144240	.	C	T	.	.	MAF_USDA=18.235
NC_035096.1	40144245	.	A	C	.	.	MAF_INRAE=46.203;MAF_USDA=38.824
NC_035096.1	40144278	.	C	T	.	.	MAF_INRAE=45.57;MAF_USDA=43.529
NC_035096.1	40144303	.	T	C	.	.	MAF_INRAE=46.835;MAF_USDA=39.412
NC_035096.1	40144370	.	G	A	.	.	MAF_USDA=1.639
NC_035096.1	40144374	.	G	T	.	.	MAF_USDA=7.647
NC_035096.1	40144395	.	A	G	.	.	MAF_USDA=8.197
NC_035096.1	40144421	.	G	A	.	.	MAF_INRAE=22.152;MAF_USDA=12.353
NC_035096.1	40144423	.	A	T	.	.	MAF_INRAE=22.152;MAF_USDA=9.016
NC_035096.1	40144464	.	G	A	.	.	MAF_USDA=4.098
NC_035096.1	40144470	.	A	G	.	.	MAF_INRAE=46.835;MAF_USDA=40.588
NC_035096.1	40144506	.	T	C	.	.	MAF_INRAE=46.835;MAF_USDA=39.881
NC_035096.1	40144530	.	G	T	.	.	MAF_INRAE=34.81;MAF_USDA=13.69
NC_035096.1	40144560	.	A	G	.	.	MAF_INRAE=47.468;MAF_USDA=41.071
NC_035096.1	40144577	.	C	A	.	.	MAF_INRAE=16.456;MAF_USDA=9.524
NC_035096.1	40144637	.	A	C	.	.	MAF_INRAE=45.0;MAF_USDA=45.882
NC_035096.1	40144642	.	C	T	.	.	MAF_INRAE=15.823;MAF_USDA=16.071
NC_035096.1	40144646	.	T	C	.	.	MAF_INRAE=10.833
NC_035096.1	40144659	.	A	G	.	.	MAF_INRAE=10.833
NC_035096.1	40144666	.	C	T	.	.	MAF_INRAE=10.526;MAF_USDA=2.459
NC_035096.1	40144682	.	C	T	.	.	MAF_USDA=4.098
NC_035096.1	40144746	.	A	C	.	.	MAF_INRAE=10.526;MAF_USDA=2.459
NC_035096.1	40144754	.	C	T	.	.	MAF_INRAE=47.468;MAF_USDA=40.588
NC_035096.1	40144777	.	A	G	.	.	MAF_INRAE=5.0
NC_035096.1	40144842	.	C	A	.	.	MAF_INRAE=31.579;MAF_USDA=9.412
NC_035096.1	40144848	.	G	A	.	.	MAF_USDA=1.667
NC_035096.1	40144894	.	G	C	.	.	MAF_INRAE=20.886;MAF_USDA=18.452
NC_035096.1	40144951	.	G	A	.	.	MAF_USDA=35.417
NC_035096.1	40144956	.	G	T	.	.	MAF_USDA=1.639
NC_035096.1	40144989	.	C	G	.	.	MAF_USDA=18.75
NC_035096.1	40145002	.	A	G	.	.	MAF_USDA=10.417
NC_035096.1	40145005	.	C	A	.	.	MAF_USDA=32.609
NC_035096.1	40145012	.	G	A	.	.	MAF_USDA=45.833
NC_035096.1	40145093	.	G	A	.	.	MAF_USDA=4.918
NC_035096.1	40145272	.	A	C	.	.	MAF_INRAE=10.526
NC_035096.1	40145274	.	T	G	.	.	MAF_USDA=2.5
NC_035096.1	40145287	.	C	A	.	.	MAF_INRAE=10.526
NC_035096.1	40145372	.	T	A	.	.	MAF_USDA=18.452
NC_035096.1	40145373	.	G	A	.	.	MAF_USDA=8.929
NC_035096.1	40145437	.	G	T	.	.	MAF_USDA=2.083
NC_035096.1	40145513	.	G	T	.	.	MAF_USDA=3.333
NC_035096.1	40145523	.	A	T	.	.	MAF_USDA=22.024
NC_035096.1	40145524	.	G	T	.	.	MAF_USDA=9.524
NC_035096.1	40145553	.	G	C	.	.	MAF_USDA=45.882
NC_035096.1	40145569	.	T	G	.	.	MAF_USDA=23.529
NC_035096.1	40145605	.	G	T	.	.	MAF_USDA=8.824
NC_035096.1	40145654	.	T	C	.	.	MAF_USDA=47.917
NC_035096.1	40145691	.	C	A	.	.	MAF_USDA=1.639
NC_035096.1	40145698	.	C	T	.	.	MAF_USDA=34.118
NC_035096.1	40145793	.	G	A	.	.	MAF_USDA=1.639
NC_035096.1	40145828	.	A	T	.	.	MAF_USDA=2.459
NC_035096.1	40146013	.	T	C	.	.	MAF_INRAE=19.62;MAF_USDA=14.706
NC_035096.1	40146045	.	C	T	.	.	MAF_INRAE=22.785;MAF_USDA=11.475
NC_035096.1	40146056	.	C	T	.	.	MAF_INRAE=16.456;MAF_USDA=8.824
NC_035096.1	40146093	.	G	C	.	.	MAF_USDA=2.5
NC_035096.1	40146095	.	G	C	.	.	MAF_INRAE=15.823;MAF_USDA=9.524
NC_035096.1	40146097	.	A	G	.	.	MAF_INRAE=17.089;MAF_USDA=17.262
NC_035096.1	40146112	.	A	T	.	.	MAF_INRAE=20.253;MAF_USDA=15.294
NC_035096.1	40146129	.	T	C	.	.	MAF_USDA=11.176
NC_035096.1	40146140	.	G	T	.	.	MAF_INRAE=19.62;MAF_USDA=17.059
NC_035096.1	40146159	.	G	C	.	.	MAF_INRAE=36.076;MAF_USDA=37.647
NC_035096.1	40146174	.	G	A	.	.	MAF_INRAE=5.0
NC_035096.1	40146180	.	T	C	.	.	MAF_INRAE=10.526
NC_035096.1	40146191	.	T	C	.	.	MAF_INRAE=44.304;MAF_USDA=37.059
NC_035096.1	40146207	.	C	G	.	.	MAF_INRAE=23.418;MAF_USDA=31.176
NC_035096.1	40146223	.	C	A	.	.	MAF_USDA=1.639
NC_035096.1	40146246	.	G	A	.	.	MAF_INRAE=47.468;MAF_USDA=38.824
NC_035096.1	40146271	.	A	T	.	.	MAF_INRAE=44.937;MAF_USDA=22.917
NC_035096.1	40146277	.	A	C	.	.	MAF_INRAE=20.833;MAF_USDA=10.417
NC_035096.1	40146280	.	T	G	.	.	MAF_INRAE=11.392
NC_035096.1	40146303	.	A	T	.	.	MAF_INRAE=19.62;MAF_USDA=37.647
NC_035096.1	40146305	.	T	G	.	.	MAF_INRAE=35.443;MAF_USDA=13.529
NC_035096.1	40146306	.	A	T	.	.	MAF_USDA=2.459
NC_035096.1	40146326	.	G	T	.	.	MAF_INRAE=22.5;MAF_USDA=15.882
NC_035096.1	40146330	.	C	T	.	.	MAF_INRAE=11.667;MAF_USDA=9.412
NC_035096.1	40146354	.	T	A	.	.	MAF_INRAE=35.443;MAF_USDA=31.25
NC_035096.1	40146368	.	A	C	.	.	MAF_INRAE=5.833
NC_035096.1	40146384	.	G	C	.	.	MAF_INRAE=30.833;MAF_USDA=43.75
NC_035096.1	40146515	.	G	T	.	.	MAF_USDA=15.882
NC_035096.1	40146522	.	C	T	.	.	MAF_INRAE=10.526;MAF_USDA=4.098
NC_035096.1	40146550	.	T	C	.	.	MAF_INRAE=19.167;MAF_USDA=22.917
NC_035096.1	40146602	.	C	T	.	.	MAF_INRAE=20.0;MAF_USDA=3.529
NC_035096.1	40146654	.	C	A	.	.	MAF_USDA=1.639
NC_035096.1	40146704	.	T	C	.	.	MAF_INRAE=22.785;MAF_USDA=43.452
NC_035096.1	40146770	.	T	C	.	.	MAF_INRAE=25.316;MAF_USDA=40.588
NC_035096.1	40146788	.	T	G	.	.	MAF_USDA=13.934
NC_035096.1	40146793	.	G	T	.	.	MAF_USDA=3.279
NC_035096.1	40146841	.	T	G	.	.	MAF_INRAE=3.797;MAF_USDA=12.941
NC_035096.1	40146887	.	C	T	.	.	MAF_USDA=43.478
NC_035096.1	40146970	.	G	A	.	.	MAF_USDA=39.583
NC_035096.1	40147178	.	C	T	.	.	MAF_USDA=22.289
NC_035096.1	40147216	.	C	A	.	.	MAF_USDA=11.017
NC_035096.1	40147230	.	A	C	.	.	MAF_USDA=45.181
NC_035096.1	40147267	.	G	T	.	.	MAF_USDA=16.867
NC_035096.1	40147319	.	A	T	.	.	MAF_USDA=4.217
NC_035096.1	40147326	.	A	G	.	.	MAF_USDA=43.976
NC_035096.1	40147376	.	A	C	.	.	MAF_USDA=13.253
NC_035096.1	40147403	.	A	G	.	.	MAF_USDA=2.542
NC_035096.1	40147450	.	T	C	.	.	MAF_USDA=44.578
NC_035096.1	40147502	.	G	A	.	.	MAF_USDA=1.695
NC_035096.1	40147567	.	C	G	.	.	MAF_USDA=9.639
NC_035096.1	40147587	.	G	A	.	.	MAF_USDA=3.39
NC_035096.1	40147609	.	C	A	.	.	MAF_USDA=21.687
NC_035096.1	40147629	.	C	T	.	.	MAF_USDA=2.542
NC_035096.1	40147631	.	G	T	.	.	MAF_USDA=21.084
NC_035096.1	40147667	.	T	G	.	.	MAF_USDA=12.5
NC_035096.1	40147668	.	G	T	.	.	MAF_USDA=49.39
NC_035096.1	40147680	.	G	T	.	.	MAF_USDA=22.917
NC_035096.1	40147681	.	C	T	.	.	MAF_USDA=20.833
NC_035096.1	40147683	.	G	A	.	.	MAF_USDA=20.833
NC_035096.1	40147834	.	G	A	.	.	MAF_USDA=3.39
NC_035096.1	40147848	.	A	C	.	.	MAF_USDA=10.366
NC_035096.1	40147854	.	A	G	.	.	MAF_USDA=12.5
NC_035096.1	40147855	.	A	C	.	.	MAF_USDA=31.325
NC_035096.1	40147918	.	G	A	.	.	MAF_USDA=13.793
NC_035096.1	40147919	.	G	A	.	.	MAF_USDA=12.069
NC_035096.1	40147932	.	G	T	.	.	MAF_USDA=14.583
NC_035096.1	40147976	.	C	A	.	.	MAF_USDA=14.583
NC_035096.1	40148557	.	A	T	.	.	MAF_USDA=3.39
NC_035096.1	40148587	.	C	T	.	.	MAF_USDA=21.084
NC_035096.1	40148753	.	T	C	.	.	MAF_USDA=5.932
NC_035096.1	40148792	.	C	A	.	.	MAF_USDA=17.47
NC_035096.1	40148819	.	A	T	.	.	MAF_USDA=16.102
NC_035096.1	40148832	.	T	A	.	.	MAF_USDA=10.241
NC_035096.1	40148855	.	C	A	.	.	MAF_USDA=18.072
NC_035096.1	40148868	.	G	A	.	.	MAF_USDA=14.407
NC_035096.1	40148923	.	C	T	.	.	MAF_USDA=12.712
NC_035096.1	40148944	.	A	C	.	.	MAF_USDA=9.639
NC_035096.1	40148958	.	C	T	.	.	MAF_USDA=9.639
NC_035096.1	40148998	.	T	C	.	.	MAF_INRAE=10.526;MAF_USDA=11.864
NC_035096.1	40148999	.	T	A	.	.	MAF_INRAE=10.526;MAF_USDA=25.0
NC_035096.1	40149026	.	A	T	.	.	MAF_USDA=5.932
NC_035096.1	40149070	.	C	G	.	.	MAF_USDA=1.695
NC_035096.1	40149096	.	C	G	.	.	MAF_USDA=1.695
NC_035096.1	40149133	.	C	A	.	.	MAF_USDA=2.083
NC_035096.1	40149206	.	C	T	.	.	MAF_USDA=2.542
NC_035096.1	40149214	.	T	G	.	.	MAF_USDA=17.47
NC_035096.1	40149316	.	G	T	.	.	MAF_USDA=4.819
NC_035096.1	40149346	.	C	T	.	.	MAF_USDA=24.096
NC_035096.1	40149457	.	C	T	.	.	MAF_USDA=1.695
NC_035096.1	40149544	.	C	T	.	.	MAF_USDA=2.5
NC_035096.1	40149584	.	A	T	.	.	MAF_USDA=3.39
NC_035096.1	40149598	.	A	T	.	.	MAF_USDA=3.39
NC_035096.1	40149608	.	G	A	.	.	MAF_USDA=2.542
NC_035096.1	40149610	.	C	T	.	.	MAF_USDA=2.542
NC_035096.1	40149624	.	T	G	.	.	MAF_USDA=2.542
NC_035096.1	40149627	.	T	A	.	.	MAF_USDA=1.695
NC_035096.1	40149740	.	C	G	.	.	MAF_USDA=2.459
NC_035096.1	40149782	.	T	A	.	.	MAF_USDA=18.852
NC_035096.1	40149797	.	C	G	.	.	MAF_INRAE=35.443;MAF_USDA=18.852
NC_035096.1	40149819	.	C	T	.	.	MAF_INRAE=26.667
NC_035096.1	40149820	.	G	A	.	.	MAF_USDA=12.5
NC_035096.1	40149822	.	A	T	.	.	MAF_INRAE=5.063
NC_035096.1	40149843	.	T	C	.	.	MAF_USDA=10.588
NC_035096.1	40149883	.	A	C	.	.	MAF_USDA=10.0
NC_035096.1	40149898	.	C	T	.	.	MAF_USDA=2.459
NC_035096.1	40149939	.	A	G	.	.	MAF_INRAE=10.526;MAF_USDA=13.529
NC_035096.1	40149943	.	C	T	.	.	MAF_USDA=10.0
NC_035096.1	40150008	.	C	T	.	.	MAF_USDA=10.417
NC_035096.1	40150015	.	T	C	.	.	MAF_USDA=3.279
NC_035096.1	40150032	.	T	C	.	.	MAF_INRAE=41.139;MAF_USDA=20.588
NC_035096.1	40150105	.	G	A	.	.	MAF_USDA=1.639
NC_035096.1	40150140	.	T	C	.	.	MAF_USDA=7.059
NC_035096.1	40150206	.	G	A	.	.	MAF_INRAE=22.152;MAF_USDA=12.295
NC_035096.1	40150209	.	A	C	.	.	MAF_USDA=2.459
NC_035096.1	40150242	.	G	C	.	.	MAF_INRAE=5.696
NC_035096.1	40150244	.	A	G	.	.	MAF_INRAE=44.167;MAF_USDA=19.412
NC_035096.1	40150286	.	G	T	.	.	MAF_INRAE=34.177;MAF_USDA=15.476
NC_035096.1	40150295	.	T	C	.	.	MAF_INRAE=5.696
NC_035096.1	40150305	.	C	A	.	.	MAF_INRAE=16.456;MAF_USDA=8.824
NC_035096.1	40150338	.	G	T	.	.	MAF_INRAE=5.696
NC_035096.1	40150354	.	C	A	.	.	MAF_INRAE=3.797;MAF_USDA=13.529
NC_035096.1	40150364	.	C	T	.	.	MAF_USDA=7.059
NC_035096.1	40150366	.	G	T	.	.	MAF_USDA=3.279
NC_035096.1	40150380	.	G	A	.	.	MAF_INRAE=5.696;MAF_USDA=1.639
NC_035096.1	40150400	.	T	G	.	.	MAF_INRAE=41.772;MAF_USDA=12.5
NC_035096.1	40150420	.	C	T	.	.	MAF_USDA=3.279
NC_035096.1	40150450	.	A	C	.	.	MAF_USDA=3.279
NC_035096.1	40150453	.	C	G	.	.	MAF_USDA=4.706
NC_035096.1	40150476	.	G	A	.	.	MAF_INRAE=3.797;MAF_USDA=14.583
NC_035096.1	40150491	.	C	A	.	.	MAF_USDA=3.279
NC_035096.1	40150499	.	A	G	.	.	MAF_USDA=3.279
NC_035096.1	40150514	.	C	T	.	.	MAF_USDA=1.639
NC_035096.1	40150551	.	A	T	.	.	MAF_INRAE=13.291;MAF_USDA=7.647
NC_035096.1	40150557	.	G	T	.	.	MAF_USDA=2.459
NC_035096.1	40150565	.	T	C	.	.	MAF_INRAE=24.051;MAF_USDA=11.475
NC_035096.1	40150574	.	A	T	.	.	MAF_USDA=18.75
NC_035096.1	40150576	.	G	C	.	.	MAF_INRAE=44.304;MAF_USDA=19.412
NC_035096.1	40150583	.	G	C	.	.	MAF_USDA=1.639
NC_035096.1	40150587	.	G	T	.	.	MAF_USDA=2.459
NC_035096.1	40150635	.	G	T	.	.	MAF_USDA=21.739
NC_035096.1	40150844	.	G	T	.	.	MAF_USDA=12.5
NC_035096.1	40150959	.	C	T	.	.	MAF_INRAE=13.291;MAF_USDA=12.5
NC_035096.1	40150960	.	A	G	.	.	MAF_INRAE=47.5;MAF_USDA=18.235
NC_035096.1	40150976	.	C	A	.	.	MAF_USDA=1.639
NC_035096.1	40150977	.	G	A	.	.	MAF_USDA=2.459
NC_035096.1	40150992	.	A	T	.	.	MAF_INRAE=43.038;MAF_USDA=18.824
NC_035096.1	40150996	.	T	A	.	.	MAF_INRAE=3.333
NC_035096.1	40151048	.	C	T	.	.	MAF_INRAE=10.526;MAF_USDA=7.059
NC_035096.1	40151086	.	G	T	.	.	MAF_INRAE=12.025;MAF_USDA=5.294
NC_035096.1	40151092	.	C	G	.	.	MAF_USDA=4.098
NC_035096.1	40151097	.	G	A	.	.	MAF_INRAE=22.785
NC_035096.1	40151102	.	A	C	.	.	MAF_USDA=7.647
NC_035096.1	40151119	.	G	T	.	.	MAF_USDA=7.647
NC_035096.1	40151141	.	T	C	.	.	MAF_INRAE=39.873;MAF_USDA=18.824
NC_035096.1	40151152	.	A	C	.	.	MAF_INRAE=3.797;MAF_USDA=4.706
NC_035096.1	40151162	.	A	G	.	.	MAF_INRAE=17.089;MAF_USDA=9.412
NC_035096.1	40151239	.	A	G	.	.	MAF_INRAE=34.177;MAF_USDA=13.529
NC_035096.1	40151242	.	G	A	.	.	MAF_INRAE=40.0;MAF_USDA=14.118
NC_035096.1	40151251	.	A	T	.	.	MAF_INRAE=10.526
NC_035096.1	40151322	.	C	T	.	.	MAF_INRAE=36.709;MAF_USDA=29.167
NC_035096.1	40151323	.	G	A	.	.	MAF_USDA=3.333
NC_035096.1	40151326	.	T	A	.	.	MAF_INRAE=1.667;MAF_USDA=5.357
NC_035096.1	40151385	.	A	G	.	.	MAF_INRAE=31.579;MAF_USDA=15.882
NC_035096.1	40151391	.	C	T	.	.	MAF_INRAE=10.526;MAF_USDA=6.25
NC_035096.1	40151395	.	G	A	.	.	MAF_USDA=2.459
NC_035096.1	40151495	.	A	T	.	.	MAF_INRAE=3.333
NC_035096.1	40151521	.	C	T	.	.	MAF_INRAE=26.667;MAF_USDA=11.475
NC_035096.1	40151522	.	G	A	.	.	MAF_USDA=2.459
NC_035096.1	40151545	.	C	T	.	.	MAF_USDA=2.459
NC_035096.1	40151551	.	G	C	.	.	MAF_USDA=21.429
NC_035096.1	40151569	.	T	C	.	.	MAF_INRAE=2.5;MAF_USDA=13.125
NC_035096.1	40151575	.	A	G	.	.	MAF_INRAE=45.0;MAF_USDA=19.136
NC_035096.1	40151581	.	G	T	.	.	MAF_INRAE=4.167
NC_035096.1	40151593	.	C	T	.	.	MAF_INRAE=15.0;MAF_USDA=8.025
NC_035096.1	40151594	.	G	A	.	.	MAF_INRAE=45.833;MAF_USDA=32.099
NC_035096.1	40151606	.	A	G	.	.	MAF_INRAE=2.5
NC_035096.1	40151634	.	A	G	.	.	MAF_INRAE=46.667;MAF_USDA=32.53
NC_035096.1	40151696	.	G	A	.	.	MAF_INRAE=28.333;MAF_USDA=11.475
NC_035096.1	40151705	.	G	A	.	.	MAF_USDA=1.639
NC_035096.1	40151729	.	C	T	.	.	MAF_USDA=3.279
NC_035096.1	40151744	.	C	T	.	.	MAF_INRAE=19.167;MAF_USDA=22.619
NC_035096.1	40151759	.	C	T	.	.	MAF_INRAE=4.167
NC_035096.1	40151874	.	C	G	.	.	MAF_USDA=8.333
NC_035096.1	40151883	.	C	T	.	.	MAF_INRAE=5.0;MAF_USDA=1.639
NC_035096.1	40151887	.	A	C	.	.	MAF_INRAE=6.329;MAF_USDA=12.941
NC_035096.1	40151895	.	C	G	.	.	MAF_INRAE=12.658;MAF_USDA=6.471
NC_035096.1	40151904	.	C	T	.	.	MAF_INRAE=31.579;MAF_USDA=25.0
NC_035096.1	40151927	.	C	T	.	.	MAF_USDA=12.941
NC_035096.1	40151966	.	T	C	.	.	MAF_USDA=1.639
NC_035096.1	40152012	.	C	A	.	.	MAF_INRAE=22.152;MAF_USDA=11.475
NC_035096.1	40152057	.	G	A	.	.	MAF_USDA=2.459
NC_035096.1	40152071	.	A	C	.	.	MAF_USDA=18.852
NC_035096.1	40152131	.	A	C	.	.	MAF_INRAE=15.789
NC_035096.1	40152132	.	C	A	.	.	MAF_INRAE=21.667;MAF_USDA=10.417
NC_035096.1	40152142	.	A	G	.	.	MAF_USDA=2.459
NC_035096.1	40152174	.	T	G	.	.	MAF_INRAE=15.789;MAF_USDA=17.059
NC_035096.1	40152417	.	G	A	.	.	MAF_INRAE=10.526
NC_035096.1	40152423	.	C	A	.	.	MAF_USDA=1.639
NC_035096.1	40152521	.	C	T	.	.	MAF_USDA=8.235
NC_035096.1	40152549	.	A	C	.	.	MAF_USDA=1.639
NC_035096.1	40152578	.	G	A	.	.	MAF_USDA=3.333
NC_035096.1	40152657	.	T	G	.	.	MAF_USDA=5.882
NC_035096.1	40152678	.	T	C	.	.	MAF_USDA=2.459
NC_035096.1	40152764	.	T	A	.	.	MAF_INRAE=5.833;MAF_USDA=3.529
NC_035096.1	40152832	.	C	A	.	.	MAF_INRAE=10.526;MAF_USDA=14.118
NC_035096.1	40152881	.	A	C	.	.	MAF_USDA=25.294
NC_035096.1	40152958	.	C	A	.	.	MAF_USDA=1.639
NC_035096.1	40152965	.	C	G	.	.	MAF_USDA=35.882
NC_035096.1	40152975	.	A	C	.	.	MAF_USDA=32.738
NC_035096.1	40152976	.	G	A	.	.	MAF_USDA=32.143
NC_035096.1	40152978	.	T	C	.	.	MAF_USDA=30.952
NC_035096.1	40152984	.	C	T	.	.	MAF_USDA=7.647
NC_035096.1	40152993	.	C	T	.	.	MAF_USDA=29.167
NC_035096.1	40152995	.	G	T	.	.	MAF_USDA=42.262
NC_035096.1	40152999	.	G	A	.	.	MAF_USDA=29.167
NC_035096.1	40153009	.	T	G	.	.	MAF_USDA=7.5
NC_035096.1	40156933	.	A	T	.	.	MAF_USDA=14.583
NC_035096.1	40156969	.	G	A	.	.	MAF_USDA=16.667
NC_035096.1	40157009	.	C	T	.	.	MAF_INRAE=10.526;MAF_USDA=12.5
NC_035096.1	40157071	.	T	A	.	.	MAF_USDA=1.639
NC_035096.1	40157086	.	G	T	.	.	MAF_USDA=2.5
NC_035096.1	40157095	.	G	A	.	.	MAF_USDA=12.5
NC_035096.1	40157131	.	C	T	.	.	MAF_INRAE=10.526;MAF_USDA=11.475
NC_035096.1	40157133	.	T	G	.	.	MAF_INRAE=5.263;MAF_USDA=4.706
NC_035096.1	40157134	.	A	T	.	.	MAF_USDA=4.706
NC_035096.1	40157143	.	A	G	.	.	MAF_INRAE=31.579;MAF_USDA=15.882
NC_035096.1	40157202	.	T	G	.	.	MAF_INRAE=12.025;MAF_USDA=12.5
NC_035096.1	40157235	.	A	G	.	.	MAF_USDA=1.639
NC_035096.1	40157239	.	C	T	.	.	MAF_USDA=1.639
NC_035096.1	40157274	.	A	T	.	.	MAF_INRAE=12.025;MAF_USDA=5.294
NC_035096.1	40157275	.	A	G	.	.	MAF_INRAE=29.114;MAF_USDA=11.475
NC_035096.1	40157340	.	C	G	.	.	MAF_INRAE=28.481;MAF_USDA=10.656
NC_035096.1	40157361	.	C	A	.	.	MAF_INRAE=2.5;MAF_USDA=3.529
NC_035096.1	40157388	.	A	G	.	.	MAF_INRAE=10.526;MAF_USDA=4.706
NC_035096.1	40157394	.	C	G	.	.	MAF_INRAE=43.671;MAF_USDA=15.882
NC_035096.1	40157459	.	G	C	.	.	MAF_USDA=1.639
NC_035096.1	40157466	.	G	C	.	.	MAF_INRAE=12.025;MAF_USDA=4.706
NC_035096.1	40157477	.	A	C	.	.	MAF_USDA=2.459
NC_035096.1	40157539	.	C	A	.	.	MAF_USDA=2.459
NC_035096.1	40157696	.	A	G	.	.	MAF_USDA=1.639
NC_035096.1	40157700	.	C	T	.	.	MAF_USDA=1.639
NC_035096.1	40157753	.	T	C	.	.	MAF_USDA=3.279
NC_035096.1	40157755	.	C	T	.	.	MAF_INRAE=5.833
NC_035096.1	40157763	.	C	A	.	.	MAF_INRAE=28.481;MAF_USDA=11.475
NC_035096.1	40157795	.	G	C	.	.	MAF_USDA=10.656
NC_035096.1	40157831	.	C	T	.	.	MAF_USDA=3.279
NC_035096.1	40157871	.	T	C	.	.	MAF_INRAE=25.949;MAF_USDA=11.475
NC_035096.1	40158045	.	T	G	.	.	MAF_USDA=14.583
NC_035096.1	40158079	.	C	T	.	.	MAF_USDA=10.417
NC_035096.1	40158177	.	T	G	.	.	MAF_USDA=20.833
NC_035096.1	40158205	.	T	C	.	.	MAF_USDA=15.882
NC_035096.1	40158447	.	C	A	.	.	MAF_INRAE=2.632
NC_035096.1	40159222	.	A	C	.	.	MAF_USDA=2.174
NC_035096.1	40159291	.	T	A	.	.	MAF_USDA=10.417
NC_035096.1	40159292	.	A	T	.	.	MAF_USDA=10.417
NC_035096.1	40159735	.	C	G	.	.	MAF_USDA=35.417
NC_035096.1	40159770	.	G	A	.	.	MAF_USDA=18.75
NC_035096.1	40159852	.	A	T	.	.	MAF_USDA=12.5
NC_035096.1	40159877	.	C	T	.	.	MAF_USDA=16.667
NC_035096.1	40159895	.	G	T	.	.	MAF_USDA=27.083
NC_035096.1	40159915	.	C	T	.	.	MAF_USDA=12.5
NC_035096.1	40160577	.	T	C	.	.	MAF_USDA=2.459
NC_035096.1	40160745	.	C	A	.	.	MAF_INRAE=5.263;MAF_USDA=4.706
NC_035096.1	40160831	.	C	T	.	.	MAF_INRAE=31.579;MAF_USDA=14.583
NC_035096.1	40161085	.	C	T	.	.	MAF_USDA=2.459
NC_035096.1	40161091	.	C	T	.	.	MAF_USDA=12.5
NC_035096.1	40161092	.	A	T	.	.	MAF_USDA=12.5
NC_035096.1	40161093	.	A	T	.	.	MAF_USDA=12.5
NC_035096.1	40161097	.	T	G	.	.	MAF_INRAE=28.481;MAF_USDA=12.295
NC_035096.1	40161180	.	T	C	.	.	MAF_INRAE=8.861;MAF_USDA=5.294
NC_035096.1	40161231	.	A	G	.	.	MAF_INRAE=12.658;MAF_USDA=5.294
NC_035096.1	40161247	.	T	A	.	.	MAF_INRAE=5.0
NC_035096.1	40161262	.	G	A	.	.	MAF_INRAE=5.0
NC_035096.1	40161269	.	A	G	.	.	MAF_INRAE=5.0
NC_035096.1	40161276	.	G	C	.	.	MAF_USDA=1.639
NC_035096.1	40161287	.	C	T	.	.	MAF_USDA=7.059
NC_035096.1	40161301	.	T	G	.	.	MAF_USDA=12.5
NC_035096.1	40161310	.	A	T	.	.	MAF_INRAE=35.0;MAF_USDA=4.167
NC_035096.1	40161311	.	A	C	.	.	MAF_INRAE=17.5;MAF_USDA=2.083
NC_035096.1	40161318	.	C	A	.	.	MAF_USDA=17.213
NC_035096.1	40161384	.	T	C	.	.	MAF_USDA=18.033
NC_035096.1	40161436	.	A	G	.	.	MAF_INRAE=27.215;MAF_USDA=5.882
NC_035096.1	40161458	.	G	T	.	.	MAF_INRAE=12.658;MAF_USDA=5.294
NC_035096.1	40161529	.	G	A	.	.	MAF_INRAE=17.5;MAF_USDA=1.176
NC_035096.1	40161613	.	T	G	.	.	MAF_USDA=2.083
NC_035096.1	40161618	.	C	A	.	.	MAF_INRAE=12.658;MAF_USDA=7.143
NC_035096.1	40161622	.	T	G	.	.	MAF_USDA=2.083
NC_035096.1	40161639	.	C	A	.	.	MAF_USDA=3.529
NC_035096.1	40161691	.	G	A	.	.	MAF_INRAE=33.544;MAF_USDA=12.295
NC_035096.1	40161767	.	G	A	.	.	MAF_USDA=6.25
NC_035096.1	40161812	.	C	A	.	.	MAF_USDA=3.529
NC_035096.1	40161834	.	C	T	.	.	MAF_INRAE=26.316;MAF_USDA=12.295
NC_035096.1	40161848	.	T	C	.	.	MAF_INRAE=32.911;MAF_USDA=12.295
NC_035096.1	40161861	.	G	T	.	.	MAF_USDA=3.529
NC_035096.1	40161867	.	G	T	.	.	MAF_INRAE=26.582;MAF_USDA=5.294
NC_035096.1	40161900	.	T	G	.	.	MAF_INRAE=26.582;MAF_USDA=20.588
NC_035096.1	40161927	.	C	A	.	.	MAF_USDA=1.639
NC_035096.1	40161930	.	T	A	.	.	MAF_USDA=7.059
NC_035096.1	40161950	.	A	G	.	.	MAF_INRAE=10.526;MAF_USDA=13.529
NC_035096.1	40161956	.	C	A	.	.	MAF_INRAE=10.526
NC_035096.1	40161975	.	T	G	.	.	MAF_USDA=1.639
NC_035096.1	40161992	.	A	T	.	.	MAF_INRAE=10.526;MAF_USDA=12.353
NC_035096.1	40162166	.	C	G	.	.	MAF_INRAE=12.658;MAF_USDA=5.882
NC_035096.1	40162168	.	G	T	.	.	MAF_USDA=1.639
NC_035096.1	40162173	.	T	G	.	.	MAF_INRAE=12.658;MAF_USDA=9.412
NC_035096.1	40162181	.	C	A	.	.	MAF_INRAE=12.658;MAF_USDA=9.412
NC_035096.1	40162321	.	G	A	.	.	MAF_USDA=3.529
NC_035096.1	40162323	.	C	A	.	.	MAF_INRAE=32.278;MAF_USDA=37.647
NC_035096.1	40162343	.	C	A	.	.	MAF_INRAE=12.658;MAF_USDA=5.294
NC_035096.1	40162366	.	G	A	.	.	MAF_INRAE=5.263
NC_035096.1	40162383	.	G	T	.	.	MAF_INRAE=26.582;MAF_USDA=5.294
NC_035096.1	40162398	.	C	G	.	.	MAF_USDA=4.167
NC_035096.1	40162419	.	C	T	.	.	MAF_INRAE=32.911;MAF_USDA=13.115
NC_035096.1	40162477	.	A	C	.	.	MAF_USDA=3.529
NC_035096.1	40162515	.	A	C	.	.	MAF_INRAE=26.582;MAF_USDA=6.471
NC_035096.1	40162530	.	A	C	.	.	MAF_INRAE=33.544;MAF_USDA=11.475
NC_035096.1	40162574	.	G	T	.	.	MAF_INRAE=46.835;MAF_USDA=31.765
NC_035096.1	40162600	.	T	G	.	.	MAF_USDA=22.353
NC_035096.1	40162614	.	G	A	.	.	MAF_USDA=1.639
NC_035096.1	40162668	.	T	C	.	.	MAF_INRAE=18.333;MAF_USDA=22.353
NC_035096.1	40162673	.	T	G	.	.	MAF_USDA=5.882
NC_035096.1	40162827	.	G	A	.	.	MAF_INRAE=5.696;MAF_USDA=9.412
NC_035096.1	40162829	.	A	C	.	.	MAF_INRAE=4.167;MAF_USDA=9.412
NC_035096.1	40162903	.	C	T	.	.	MAF_USDA=3.529
NC_035096.1	40162987	.	C	T	.	.	MAF_INRAE=5.833
NC_035096.1	40163037	.	G	T	.	.	MAF_INRAE=17.5
```
