## Supplemental Data 1 for "Development of a high-density 665 K SNP array for rainbow trout genome-wide genotyping": INRAE_USDA_MAF1.vcf (part 738 of 1714)

```
NC_035096.1	40163045	.	A	T	.	.	MAF_USDA=1.639
NC_035096.1	40163087	.	G	A	.	.	MAF_INRAE=33.544;MAF_USDA=12.295
NC_035096.1	40163094	.	C	G	.	.	MAF_INRAE=12.658;MAF_USDA=4.706
NC_035096.1	40163107	.	C	T	.	.	MAF_INRAE=32.911;MAF_USDA=11.475
NC_035096.1	40163132	.	C	A	.	.	MAF_USDA=4.706
NC_035096.1	40163164	.	C	A	.	.	MAF_USDA=3.279
NC_035096.1	40163214	.	T	C	.	.	MAF_INRAE=25.316;MAF_USDA=5.882
NC_035096.1	40163374	.	A	T	.	.	MAF_INRAE=5.696;MAF_USDA=9.412
NC_035096.1	40163390	.	G	T	.	.	MAF_INRAE=5.833
NC_035096.1	40163531	.	G	A	.	.	MAF_INRAE=28.481;MAF_USDA=13.115
NC_035096.1	40163533	.	A	G	.	.	MAF_INRAE=29.167;MAF_USDA=13.115
NC_035096.1	40163568	.	A	G	.	.	MAF_INRAE=17.5;MAF_USDA=21.176
NC_035096.1	40163606	.	T	G	.	.	MAF_USDA=1.639
NC_035096.1	40163650	.	A	C	.	.	MAF_INRAE=33.544;MAF_USDA=12.295
NC_035096.1	40163655	.	C	A	.	.	MAF_INRAE=43.671;MAF_USDA=38.824
NC_035096.1	40163719	.	G	T	.	.	MAF_INRAE=34.177;MAF_USDA=13.115
NC_035096.1	40163742	.	G	A	.	.	MAF_INRAE=5.833;MAF_USDA=18.235
NC_035096.1	40163827	.	C	T	.	.	MAF_USDA=12.5
NC_035096.1	40163851	.	C	A	.	.	MAF_USDA=21.311
NC_035096.1	40163861	.	G	T	.	.	MAF_INRAE=21.667;MAF_USDA=20.833
NC_035096.1	40163920	.	G	A	.	.	MAF_INRAE=10.526
NC_035096.1	40163938	.	C	A	.	.	MAF_INRAE=5.833
NC_035096.1	40164075	.	G	A	.	.	MAF_INRAE=26.582;MAF_USDA=11.475
NC_035096.1	40164116	.	G	A	.	.	MAF_INRAE=32.911;MAF_USDA=12.295
NC_035096.1	40164121	.	A	G	.	.	MAF_USDA=5.882
NC_035096.1	40164133	.	A	G	.	.	MAF_USDA=4.918
NC_035096.1	40164141	.	A	G	.	.	MAF_USDA=1.639
NC_035096.1	40164157	.	C	A	.	.	MAF_USDA=1.639
NC_035096.1	40164172	.	A	T	.	.	MAF_USDA=1.639
NC_035096.1	40164236	.	C	G	.	.	MAF_USDA=7.647
NC_035096.1	40164277	.	C	T	.	.	MAF_INRAE=5.833
NC_035096.1	40164301	.	G	A	.	.	MAF_INRAE=16.667
NC_035096.1	40164335	.	T	A	.	.	MAF_USDA=1.639
NC_035096.1	40164343	.	A	C	.	.	MAF_INRAE=27.215;MAF_USDA=5.738
NC_035096.1	40164345	.	G	C	.	.	MAF_USDA=1.639
NC_035096.1	40164351	.	A	C	.	.	MAF_USDA=2.459
NC_035096.1	40164459	.	G	T	.	.	MAF_USDA=1.639
NC_035096.1	40164529	.	C	T	.	.	MAF_INRAE=3.333;MAF_USDA=3.529
NC_035096.1	40164555	.	C	A	.	.	MAF_USDA=1.639
NC_035096.1	40164564	.	T	A	.	.	MAF_INRAE=5.0
NC_035096.1	40164648	.	T	A	.	.	MAF_INRAE=32.278;MAF_USDA=14.754
NC_035096.1	40164655	.	A	T	.	.	MAF_USDA=2.459
NC_035096.1	40164671	.	T	C	.	.	MAF_USDA=4.918
NC_035096.1	40164715	.	A	C	.	.	MAF_INRAE=5.063
NC_035096.1	40164780	.	C	T	.	.	MAF_INRAE=26.316;MAF_USDA=11.475
NC_035096.1	40164815	.	T	C	.	.	MAF_INRAE=26.316;MAF_USDA=13.115
NC_035096.1	40164819	.	G	T	.	.	MAF_INRAE=31.579;MAF_USDA=38.235
NC_035096.1	40164888	.	T	G	.	.	MAF_INRAE=26.316;MAF_USDA=13.934
NC_035096.1	40164932	.	G	A	.	.	MAF_USDA=2.5
NC_035096.1	40164960	.	C	T	.	.	MAF_USDA=18.452
NC_035096.1	40169128	.	G	A	.	.	MAF_INRAE=7.5
NC_035096.1	40169724	.	G	A	.	.	MAF_INRAE=6.667
NC_035096.1	40170025	.	G	T	.	.	MAF_USDA=41.667
NC_035096.1	40170221	.	C	T	.	.	MAF_USDA=12.5
NC_035096.1	40170306	.	T	A	.	.	MAF_INRAE=32.5;MAF_USDA=14.583
NC_035096.1	40170389	.	A	G	.	.	MAF_INRAE=38.333;MAF_USDA=5.294
NC_035096.1	40170461	.	C	A	.	.	MAF_INRAE=46.667;MAF_USDA=40.588
NC_035096.1	40170463	.	A	T	.	.	MAF_USDA=5.738
NC_035096.1	40170526	.	C	A	.	.	MAF_INRAE=35.0;MAF_USDA=5.882
NC_035096.1	40170592	.	G	A	.	.	MAF_INRAE=2.5
NC_035096.1	40170603	.	C	T	.	.	MAF_USDA=1.639
NC_035096.1	40170608	.	G	A	.	.	MAF_USDA=1.639
NC_035096.1	40170629	.	T	A	.	.	MAF_INRAE=10.127;MAF_USDA=2.941
NC_035096.1	40170676	.	C	T	.	.	MAF_INRAE=3.333
NC_035096.1	40170678	.	T	C	.	.	MAF_INRAE=3.333
NC_035096.1	40170683	.	T	G	.	.	MAF_INRAE=3.797
NC_035096.1	40170820	.	T	G	.	.	MAF_USDA=4.098
NC_035096.1	40170840	.	C	T	.	.	MAF_INRAE=9.494;MAF_USDA=2.941
NC_035096.1	40170907	.	T	G	.	.	MAF_INRAE=27.848;MAF_USDA=4.098
NC_035096.1	40170989	.	T	A	.	.	MAF_INRAE=8.333;MAF_USDA=34.524
NC_035096.1	40171019	.	G	T	.	.	MAF_INRAE=30.38;MAF_USDA=6.024
NC_035096.1	40171027	.	G	T	.	.	MAF_INRAE=2.5
NC_035096.1	40171028	.	T	G	.	.	MAF_INRAE=2.5
NC_035096.1	40171055	.	A	T	.	.	MAF_USDA=5.738
NC_035096.1	40171056	.	A	T	.	.	MAF_USDA=5.738
NC_035096.1	40171079	.	C	A	.	.	MAF_INRAE=8.861;MAF_USDA=9.412
NC_035096.1	40171119	.	A	T	.	.	MAF_USDA=1.639
NC_035096.1	40171139	.	A	C	.	.	MAF_INRAE=36.076;MAF_USDA=5.738
NC_035096.1	40171169	.	T	C	.	.	MAF_USDA=4.706
NC_035096.1	40171233	.	C	A	.	.	MAF_INRAE=12.025;MAF_USDA=2.353
NC_035096.1	40171403	.	G	A	.	.	MAF_USDA=43.529
NC_035096.1	40171540	.	C	G	.	.	MAF_INRAE=6.329;MAF_USDA=2.459
NC_035096.1	40171606	.	G	T	.	.	MAF_USDA=1.639
NC_035096.1	40171683	.	G	T	.	.	MAF_USDA=2.459
NC_035096.1	40171697	.	A	G	.	.	MAF_USDA=4.706
NC_035096.1	40171735	.	C	T	.	.	MAF_USDA=4.098
NC_035096.1	40171763	.	G	A	.	.	MAF_USDA=18.75
NC_035096.1	40171779	.	C	T	.	.	MAF_USDA=4.167
NC_035096.1	40171810	.	A	G	.	.	MAF_USDA=18.75
NC_035096.1	40173289	.	C	T	.	.	MAF_INRAE=50.0;MAF_USDA=32.787
NC_035096.1	40173420	.	C	A	.	.	MAF_INRAE=37.342;MAF_USDA=9.412
NC_035096.1	40173624	.	G	A	.	.	MAF_INRAE=10.759;MAF_USDA=2.353
NC_035096.1	40173652	.	C	A	.	.	MAF_USDA=1.639
NC_035096.1	40173731	.	G	A	.	.	MAF_INRAE=47.368
NC_035096.1	40173772	.	C	G	.	.	MAF_USDA=4.118
NC_035096.1	40173780	.	T	C	.	.	MAF_USDA=4.098
NC_035096.1	40173787	.	T	A	.	.	MAF_USDA=8.824
NC_035096.1	40173799	.	C	G	.	.	MAF_USDA=7.377
NC_035096.1	40173829	.	G	A	.	.	MAF_INRAE=15.789;MAF_USDA=11.176
NC_035096.1	40173842	.	G	A	.	.	MAF_USDA=1.639
NC_035096.1	40173890	.	C	T	.	.	MAF_USDA=7.647
NC_035096.1	40174064	.	G	T	.	.	MAF_INRAE=2.5
NC_035096.1	40174104	.	C	T	.	.	MAF_INRAE=10.127;MAF_USDA=5.882
NC_035096.1	40174149	.	G	A	.	.	MAF_INRAE=6.962;MAF_USDA=2.459
NC_035096.1	40174151	.	G	A	.	.	MAF_INRAE=6.667;MAF_USDA=2.941
NC_035096.1	40174196	.	G	T	.	.	MAF_USDA=1.639
NC_035096.1	40174398	.	G	A	.	.	MAF_USDA=2.459
NC_035096.1	40174432	.	C	T	.	.	MAF_USDA=10.417
NC_035096.1	40174465	.	C	T	.	.	MAF_USDA=1.639
NC_035096.1	40174522	.	C	T	.	.	MAF_INRAE=26.582;MAF_USDA=4.706
NC_035096.1	40174627	.	C	G	.	.	MAF_USDA=1.639
NC_035096.1	40174705	.	G	T	.	.	MAF_USDA=1.639
NC_035096.1	40174708	.	C	A	.	.	MAF_INRAE=9.494;MAF_USDA=7.647
NC_035096.1	40174725	.	G	C	.	.	MAF_USDA=5.882
NC_035096.1	40174769	.	G	T	.	.	MAF_INRAE=9.494;MAF_USDA=2.941
NC_035096.1	40174852	.	T	A	.	.	MAF_USDA=2.459
NC_035096.1	40174860	.	A	G	.	.	MAF_USDA=1.639
NC_035096.1	40174954	.	C	T	.	.	MAF_USDA=12.5
NC_035096.1	40175183	.	A	C	.	.	MAF_INRAE=2.5
NC_035096.1	40175211	.	T	A	.	.	MAF_INRAE=10.759;MAF_USDA=8.824
NC_035096.1	40175254	.	A	T	.	.	MAF_USDA=1.639
NC_035096.1	40175276	.	A	G	.	.	MAF_USDA=1.639
NC_035096.1	40175324	.	A	T	.	.	MAF_INRAE=10.127;MAF_USDA=2.941
NC_035096.1	40175338	.	C	A	.	.	MAF_INRAE=28.481;MAF_USDA=5.294
NC_035096.1	40175420	.	A	T	.	.	MAF_INRAE=5.833;MAF_USDA=4.098
NC_035096.1	40175502	.	C	T	.	.	MAF_USDA=20.833
NC_035096.1	40175554	.	C	T	.	.	MAF_USDA=4.918
NC_035096.1	40175773	.	G	A	.	.	MAF_USDA=4.918
NC_035096.1	40175848	.	G	A	.	.	MAF_USDA=2.459
NC_035096.1	40176059	.	A	C	.	.	MAF_USDA=2.941
NC_035096.1	40176204	.	G	T	.	.	MAF_INRAE=10.127;MAF_USDA=2.941
NC_035096.1	40176255	.	T	A	.	.	MAF_INRAE=6.667;MAF_USDA=2.941
NC_035096.1	40176268	.	A	G	.	.	MAF_USDA=1.639
NC_035096.1	40176275	.	T	C	.	.	MAF_USDA=1.639
NC_035096.1	40176297	.	A	C	.	.	MAF_USDA=2.459
NC_035096.1	40176330	.	G	A	.	.	MAF_USDA=1.639
NC_035096.1	40176429	.	A	T	.	.	MAF_USDA=4.918
NC_035096.1	40176466	.	A	G	.	.	MAF_USDA=1.639
NC_035096.1	40176478	.	C	A	.	.	MAF_USDA=1.639
NC_035096.1	40176543	.	T	C	.	.	MAF_INRAE=10.127;MAF_USDA=2.941
NC_035096.1	40176544	.	G	A	.	.	MAF_INRAE=6.667;MAF_USDA=2.941
NC_035096.1	40176682	.	A	G	.	.	MAF_USDA=7.647
NC_035096.1	40176849	.	G	A	.	.	MAF_INRAE=27.215;MAF_USDA=5.294
NC_035096.1	40176891	.	A	C	.	.	MAF_USDA=1.639
NC_035096.1	40176936	.	T	A	.	.	MAF_USDA=3.279
NC_035096.1	40176938	.	C	A	.	.	MAF_USDA=3.279
NC_035096.1	40176942	.	G	T	.	.	MAF_INRAE=2.5
NC_035096.1	40177002	.	A	T	.	.	MAF_USDA=1.639
NC_035096.1	40177075	.	G	A	.	.	MAF_INRAE=9.494;MAF_USDA=2.353
NC_035096.1	40177165	.	T	C	.	.	MAF_USDA=10.417
NC_035096.1	40177236	.	C	A	.	.	MAF_USDA=1.639
NC_035096.1	40177336	.	A	G	.	.	MAF_INRAE=11.667;MAF_USDA=7.059
NC_035096.1	40177446	.	T	C	.	.	MAF_INRAE=9.494;MAF_USDA=2.941
NC_035096.1	40177469	.	A	T	.	.	MAF_USDA=1.639
NC_035096.1	40177480	.	A	G	.	.	MAF_USDA=1.639
NC_035096.1	40177528	.	C	T	.	.	MAF_USDA=1.639
NC_035096.1	40177665	.	A	G	.	.	MAF_USDA=2.459
NC_035096.1	40177677	.	T	A	.	.	MAF_USDA=3.529
NC_035096.1	40177687	.	A	C	.	.	MAF_INRAE=39.873;MAF_USDA=20.588
NC_035096.1	40177901	.	C	T	.	.	MAF_USDA=2.083
NC_035096.1	40177919	.	G	A	.	.	MAF_USDA=4.706
NC_035096.1	40177963	.	A	G	.	.	MAF_INRAE=10.127;MAF_USDA=7.647
NC_035096.1	40177974	.	C	T	.	.	MAF_INRAE=34.81;MAF_USDA=9.412
NC_035096.1	40178003	.	C	T	.	.	MAF_INRAE=11.667
NC_035096.1	40178023	.	T	A	.	.	MAF_USDA=6.471
NC_035096.1	40178032	.	A	T	.	.	MAF_USDA=20.833
NC_035096.1	40178451	.	C	T	.	.	MAF_USDA=4.098
NC_035096.1	40178561	.	C	T	.	.	MAF_INRAE=10.526;MAF_USDA=2.353
NC_035096.1	40178603	.	C	T	.	.	MAF_USDA=6.25
NC_035096.1	40181483	.	C	A	.	.	MAF_INRAE=5.263;MAF_USDA=8.333
NC_035096.1	40181484	.	A	G	.	.	MAF_USDA=8.333
NC_035096.1	40181547	.	C	A	.	.	MAF_USDA=1.667
NC_035096.1	40181585	.	A	G	.	.	MAF_INRAE=28.481;MAF_USDA=19.048
NC_035096.1	40181610	.	G	A	.	.	MAF_USDA=6.667
NC_035096.1	40181646	.	A	T	.	.	MAF_USDA=3.333
NC_035096.1	40181653	.	C	T	.	.	MAF_USDA=1.639
NC_035096.1	40181657	.	A	T	.	.	MAF_INRAE=6.667;MAF_USDA=2.083
NC_035096.1	40181659	.	T	A	.	.	MAF_INRAE=27.5;MAF_USDA=2.083
NC_035096.1	40181667	.	G	T	.	.	MAF_INRAE=2.5
NC_035096.1	40181680	.	C	A	.	.	MAF_USDA=4.098
NC_035096.1	40181681	.	A	G	.	.	MAF_USDA=4.098
NC_035096.1	40181762	.	G	C	.	.	MAF_USDA=1.639
NC_035096.1	40181779	.	T	G	.	.	MAF_INRAE=28.333;MAF_USDA=24.405
NC_035096.1	40181812	.	A	T	.	.	MAF_USDA=5.422
NC_035096.1	40181816	.	G	T	.	.	MAF_INRAE=8.333;MAF_USDA=2.542
NC_035096.1	40181870	.	A	G	.	.	MAF_USDA=10.417
NC_035096.1	40181887	.	G	T	.	.	MAF_USDA=10.417
NC_035096.1	40182949	.	C	A	.	.	MAF_USDA=16.667
NC_035096.1	40182996	.	A	C	.	.	MAF_USDA=8.333
NC_035096.1	40183044	.	T	G	.	.	MAF_USDA=45.833
NC_035096.1	40191327	.	G	A	.	.	MAF_INRAE=11.392;MAF_USDA=28.824
NC_035096.1	40191370	.	A	G	.	.	MAF_USDA=1.639
NC_035096.1	40191445	.	T	C	.	.	MAF_USDA=1.639
NC_035096.1	40191448	.	C	T	.	.	MAF_INRAE=27.848;MAF_USDA=4.706
NC_035096.1	40191685	.	A	C	.	.	MAF_INRAE=6.667
NC_035096.1	40191918	.	T	G	.	.	MAF_INRAE=2.5
NC_035096.1	40192229	.	G	A	.	.	MAF_INRAE=2.5
NC_035096.1	40192351	.	C	A	.	.	MAF_USDA=3.279
NC_035096.1	40192746	.	A	C	.	.	MAF_INRAE=38.608;MAF_USDA=8.929
NC_035096.1	40196753	.	T	C	.	.	MAF_USDA=4.098
NC_035096.1	40196772	.	A	T	.	.	MAF_USDA=11.765
NC_035096.1	40196827	.	T	C	.	.	MAF_INRAE=10.127;MAF_USDA=2.941
NC_035096.1	40196915	.	G	T	.	.	MAF_USDA=1.639
NC_035096.1	40196953	.	A	C	.	.	MAF_INRAE=10.759;MAF_USDA=4.706
NC_035096.1	40197042	.	G	T	.	.	MAF_INRAE=12.025;MAF_USDA=2.941
NC_035096.1	40197070	.	G	A	.	.	MAF_USDA=10.417
NC_035096.1	40197168	.	G	A	.	.	MAF_USDA=4.098
NC_035096.1	40197313	.	G	A	.	.	MAF_USDA=1.639
NC_035096.1	40197588	.	T	G	.	.	MAF_INRAE=10.127;MAF_USDA=7.647
NC_035096.1	40197607	.	A	G	.	.	MAF_USDA=2.459
NC_035096.1	40197639	.	C	T	.	.	MAF_INRAE=10.127;MAF_USDA=8.235
NC_035096.1	40197654	.	G	A	.	.	MAF_USDA=4.098
NC_035096.1	40197764	.	A	T	.	.	MAF_USDA=1.639
NC_035096.1	40197855	.	A	T	.	.	MAF_INRAE=10.127;MAF_USDA=2.353
NC_035096.1	40197945	.	G	T	.	.	MAF_USDA=2.459
NC_035096.1	40197992	.	C	T	.	.	MAF_USDA=1.639
NC_035096.1	40198076	.	A	G	.	.	MAF_INRAE=12.025;MAF_USDA=26.471
NC_035096.1	40198169	.	C	A	.	.	MAF_USDA=11.765
NC_035096.1	40198339	.	A	G	.	.	MAF_USDA=2.459
NC_035096.1	40198371	.	A	G	.	.	MAF_INRAE=4.167;MAF_USDA=2.353
NC_035096.1	40198372	.	C	T	.	.	MAF_USDA=6.557
NC_035096.1	40198435	.	G	A	.	.	MAF_INRAE=22.785;MAF_USDA=46.471
NC_035096.1	40198491	.	G	A	.	.	MAF_INRAE=5.263
NC_035096.1	40198518	.	G	T	.	.	MAF_USDA=3.279
NC_035096.1	40198536	.	A	C	.	.	MAF_USDA=7.059
NC_035096.1	40198594	.	C	T	.	.	MAF_INRAE=12.658;MAF_USDA=25.882
NC_035096.1	40198602	.	G	A	.	.	MAF_USDA=1.667
NC_035096.1	40198640	.	C	G	.	.	MAF_INRAE=8.333;MAF_USDA=27.381
NC_035096.1	40199353	.	T	G	.	.	MAF_USDA=2.083
NC_035096.1	40199354	.	T	A	.	.	MAF_USDA=2.083
NC_035096.1	40199375	.	T	C	.	.	MAF_USDA=12.5
NC_035096.1	40199379	.	A	G	.	.	MAF_USDA=39.583
NC_035096.1	40199432	.	G	A	.	.	MAF_USDA=2.353
NC_035096.1	40199438	.	C	A	.	.	MAF_USDA=4.167
NC_035096.1	40199465	.	T	C	.	.	MAF_USDA=1.639
NC_035096.1	40199498	.	T	G	.	.	MAF_INRAE=12.025;MAF_USDA=25.882
NC_035096.1	40199661	.	C	T	.	.	MAF_USDA=2.353
NC_035096.1	40199665	.	G	A	.	.	MAF_INRAE=10.127;MAF_USDA=2.941
NC_035096.1	40199698	.	C	T	.	.	MAF_USDA=1.639
NC_035096.1	40199712	.	G	T	.	.	MAF_USDA=5.882
NC_035096.1	40199727	.	C	T	.	.	MAF_USDA=1.639
NC_035096.1	40199770	.	A	C	.	.	MAF_INRAE=2.5
NC_035096.1	40199904	.	C	T	.	.	MAF_USDA=8.929
NC_035096.1	40199942	.	C	T	.	.	MAF_INRAE=24.051;MAF_USDA=47.917
NC_035096.1	40199951	.	C	T	.	.	MAF_USDA=2.459
NC_035096.1	40199995	.	A	C	.	.	MAF_INRAE=12.025;MAF_USDA=36.471
NC_035096.1	40200076	.	A	T	.	.	MAF_USDA=7.377
NC_035096.1	40200099	.	C	T	.	.	MAF_USDA=20.833
NC_035096.1	40200143	.	T	C	.	.	MAF_USDA=2.459
NC_035096.1	40200166	.	T	A	.	.	MAF_USDA=20.833
NC_035096.1	40200177	.	G	A	.	.	MAF_USDA=3.529
NC_035096.1	40200180	.	T	C	.	.	MAF_USDA=2.459
NC_035096.1	40200184	.	T	G	.	.	MAF_USDA=3.279
NC_035096.1	40200187	.	T	A	.	.	MAF_USDA=4.118
NC_035096.1	40200198	.	A	G	.	.	MAF_USDA=12.5
NC_035096.1	40200268	.	G	T	.	.	MAF_USDA=1.639
NC_035096.1	40200271	.	C	T	.	.	MAF_USDA=5.738
NC_035096.1	40200282	.	A	G	.	.	MAF_USDA=3.529
NC_035096.1	40200352	.	A	G	.	.	MAF_INRAE=10.127;MAF_USDA=8.235
NC_035096.1	40200561	.	T	C	.	.	MAF_INRAE=12.025;MAF_USDA=14.118
NC_035096.1	40200595	.	G	A	.	.	MAF_INRAE=8.861;MAF_USDA=6.471
NC_035096.1	40200603	.	T	A	.	.	MAF_INRAE=12.025;MAF_USDA=16.471
NC_035096.1	40200604	.	A	T	.	.	MAF_INRAE=29.114;MAF_USDA=13.253
NC_035096.1	40200607	.	T	A	.	.	MAF_INRAE=6.667;MAF_USDA=2.083
NC_035096.1	40200609	.	T	C	.	.	MAF_INRAE=6.667;MAF_USDA=2.083
NC_035096.1	40200647	.	A	T	.	.	MAF_USDA=1.639
NC_035096.1	40200752	.	T	G	.	.	MAF_INRAE=12.658;MAF_USDA=10.656
NC_035096.1	40200924	.	C	T	.	.	MAF_USDA=6.471
NC_035096.1	40200991	.	A	G	.	.	MAF_INRAE=12.025;MAF_USDA=2.353
NC_035096.1	40201064	.	G	A	.	.	MAF_USDA=20.833
NC_035096.1	40201163	.	T	G	.	.	MAF_USDA=4.918
NC_035096.1	40201204	.	A	G	.	.	MAF_INRAE=30.833;MAF_USDA=2.083
NC_035096.1	40201236	.	A	C	.	.	MAF_USDA=20.833
NC_035096.1	40201241	.	T	A	.	.	MAF_INRAE=28.481;MAF_USDA=4.706
NC_035096.1	40201251	.	G	A	.	.	MAF_USDA=8.235
NC_035096.1	40201253	.	C	A	.	.	MAF_USDA=8.235
NC_035096.1	40201320	.	T	G	.	.	MAF_USDA=3.279
NC_035096.1	40201369	.	T	G	.	.	MAF_USDA=1.639
NC_035096.1	40201410	.	T	G	.	.	MAF_INRAE=12.025;MAF_USDA=38.235
NC_035096.1	40201446	.	T	A	.	.	MAF_INRAE=34.81;MAF_USDA=9.412
NC_035096.1	40201537	.	G	T	.	.	MAF_USDA=1.639
NC_035096.1	40201583	.	G	T	.	.	MAF_USDA=4.706
NC_035096.1	40201618	.	G	T	.	.	MAF_USDA=10.417
NC_035096.1	40201652	.	C	T	.	.	MAF_INRAE=48.734;MAF_USDA=47.647
NC_035096.1	40201658	.	G	A	.	.	MAF_INRAE=36.709;MAF_USDA=9.412
NC_035096.1	40201754	.	A	T	.	.	MAF_INRAE=20.886;MAF_USDA=47.059
NC_035096.1	40201836	.	G	A	.	.	MAF_USDA=1.639
NC_035096.1	40201887	.	A	G	.	.	MAF_USDA=2.459
NC_035096.1	40201941	.	T	A	.	.	MAF_INRAE=10.127;MAF_USDA=2.941
NC_035096.1	40201956	.	C	T	.	.	MAF_USDA=7.377
NC_035096.1	40202129	.	A	C	.	.	MAF_USDA=1.639
NC_035096.1	40202160	.	C	A	.	.	MAF_INRAE=49.367;MAF_USDA=42.353
NC_035096.1	40202175	.	C	A	.	.	MAF_USDA=1.639
NC_035096.1	40202247	.	C	T	.	.	MAF_INRAE=12.025;MAF_USDA=19.412
NC_035096.1	40202256	.	T	A	.	.	MAF_USDA=1.639
NC_035096.1	40202261	.	G	T	.	.	MAF_USDA=10.0
NC_035096.1	40202292	.	A	T	.	.	MAF_USDA=4.098
NC_035096.1	40202358	.	C	T	.	.	MAF_USDA=1.639
NC_035096.1	40202501	.	G	T	.	.	MAF_INRAE=10.127;MAF_USDA=2.941
NC_035096.1	40202563	.	C	T	.	.	MAF_USDA=4.098
NC_035096.1	40202584	.	G	T	.	.	MAF_USDA=4.118
NC_035096.1	40202603	.	C	T	.	.	MAF_INRAE=12.025;MAF_USDA=2.941
NC_035096.1	40202665	.	A	C	.	.	MAF_INRAE=10.127;MAF_USDA=2.941
NC_035096.1	40202717	.	T	C	.	.	MAF_USDA=4.918
NC_035096.1	40202724	.	G	A	.	.	MAF_USDA=2.459
NC_035096.1	40202795	.	A	G	.	.	MAF_USDA=3.279
NC_035096.1	40202956	.	G	T	.	.	MAF_INRAE=2.5
NC_035096.1	40202963	.	G	A	.	.	MAF_USDA=2.459
NC_035096.1	40202969	.	T	A	.	.	MAF_USDA=2.459
NC_035096.1	40203042	.	G	A	.	.	MAF_USDA=4.167
NC_035096.1	40203062	.	C	T	.	.	MAF_USDA=1.639
NC_035096.1	40203192	.	A	G	.	.	MAF_USDA=3.279
NC_035096.1	40203198	.	A	G	.	.	MAF_INRAE=10.127;MAF_USDA=2.941
NC_035096.1	40203241	.	A	C	.	.	MAF_INRAE=12.025;MAF_USDA=2.941
NC_035096.1	40203360	.	G	A	.	.	MAF_INRAE=10.526;MAF_USDA=1.639
NC_035096.1	40203478	.	A	C	.	.	MAF_INRAE=2.5
NC_035096.1	40203513	.	T	C	.	.	MAF_USDA=3.529
NC_035096.1	40203565	.	A	T	.	.	MAF_USDA=2.941
NC_035096.1	40203704	.	G	A	.	.	MAF_USDA=1.639
NC_035096.1	40203714	.	C	A	.	.	MAF_INRAE=8.228;MAF_USDA=2.459
NC_035096.1	40203987	.	G	T	.	.	MAF_USDA=1.639
NC_035096.1	40204015	.	G	T	.	.	MAF_USDA=2.941
NC_035096.1	40204021	.	C	A	.	.	MAF_USDA=1.639
NC_035096.1	40204037	.	C	A	.	.	MAF_USDA=4.918
NC_035096.1	40204125	.	C	A	.	.	MAF_USDA=4.118
NC_035096.1	40204426	.	G	A	.	.	MAF_INRAE=21.053;MAF_USDA=4.167
NC_035096.1	40204451	.	A	T	.	.	MAF_USDA=2.941
NC_035096.1	40204477	.	T	C	.	.	MAF_USDA=7.377
NC_035096.1	40204631	.	C	T	.	.	MAF_USDA=37.5
NC_035096.1	40204773	.	G	T	.	.	MAF_USDA=13.115
NC_035096.1	40205077	.	T	C	.	.	MAF_USDA=2.083
NC_035096.1	40205277	.	G	T	.	.	MAF_USDA=2.459
NC_035096.1	40205345	.	T	G	.	.	MAF_INRAE=43.333;MAF_USDA=18.75
NC_035096.1	40205358	.	T	G	.	.	MAF_INRAE=3.333;MAF_USDA=2.941
NC_035096.1	40205610	.	C	A	.	.	MAF_USDA=3.279
NC_035096.1	40205696	.	G	A	.	.	MAF_INRAE=12.025;MAF_USDA=6.471
NC_035096.1	40205789	.	A	T	.	.	MAF_INRAE=22.785;MAF_USDA=47.059
NC_035096.1	40205914	.	C	A	.	.	MAF_INRAE=10.127;MAF_USDA=4.706
NC_035096.1	40205921	.	C	A	.	.	MAF_USDA=1.639
NC_035096.1	40205930	.	G	T	.	.	MAF_INRAE=12.025;MAF_USDA=26.471
NC_035096.1	40205956	.	C	T	.	.	MAF_USDA=1.639
NC_035096.1	40205983	.	C	A	.	.	MAF_USDA=20.833
NC_035096.1	40205991	.	A	C	.	.	MAF_USDA=5.738
NC_035096.1	40206095	.	C	T	.	.	MAF_USDA=2.459
NC_035096.1	40206231	.	A	G	.	.	MAF_INRAE=11.392;MAF_USDA=35.294
NC_035096.1	40206239	.	G	T	.	.	MAF_USDA=1.639
NC_035096.1	40206344	.	C	T	.	.	MAF_USDA=1.639
NC_035096.1	40206370	.	G	C	.	.	MAF_INRAE=34.81;MAF_USDA=9.412
NC_035096.1	40206487	.	A	T	.	.	MAF_USDA=1.639
NC_035096.1	40206549	.	C	T	.	.	MAF_USDA=11.475
NC_035096.1	40206617	.	A	T	.	.	MAF_INRAE=7.595
NC_035096.1	40206620	.	A	T	.	.	MAF_INRAE=7.5;MAF_USDA=3.529
NC_035096.1	40206622	.	A	T	.	.	MAF_INRAE=7.5;MAF_USDA=31.25
NC_035096.1	40206623	.	T	A	.	.	MAF_USDA=27.083
NC_035096.1	40206624	.	T	A	.	.	MAF_INRAE=12.658;MAF_USDA=8.333
NC_035096.1	40206625	.	T	A	.	.	MAF_INRAE=37.342;MAF_USDA=18.75
NC_035096.1	40206674	.	C	A	.	.	MAF_INRAE=5.263
NC_035096.1	40206698	.	G	T	.	.	MAF_USDA=1.639
NC_035096.1	40206704	.	G	A	.	.	MAF_INRAE=2.5
NC_035096.1	40206715	.	G	C	.	.	MAF_USDA=1.639
NC_035096.1	40206976	.	C	T	.	.	MAF_INRAE=7.595;MAF_USDA=4.118
NC_035096.1	40207006	.	A	T	.	.	MAF_INRAE=12.025;MAF_USDA=24.706
NC_035096.1	40207110	.	G	A	.	.	MAF_INRAE=7.5;MAF_USDA=2.941
NC_035096.1	40207121	.	G	C	.	.	MAF_USDA=13.934
NC_035096.1	40207126	.	C	T	.	.	MAF_USDA=13.115
NC_035096.1	40207127	.	A	G	.	.	MAF_USDA=16.393
NC_035096.1	40207128	.	T	G	.	.	MAF_USDA=16.393
NC_035096.1	40207154	.	T	A	.	.	MAF_USDA=14.583
NC_035096.1	40207170	.	C	T	.	.	MAF_INRAE=2.5
NC_035096.1	40207185	.	G	A	.	.	MAF_USDA=13.115
NC_035096.1	40207231	.	C	T	.	.	MAF_USDA=16.393
NC_035096.1	40207249	.	C	A	.	.	MAF_USDA=21.311
NC_035096.1	40207259	.	G	T	.	.	MAF_USDA=19.672
NC_035096.1	40207303	.	A	T	.	.	MAF_USDA=11.475
NC_035096.1	40207322	.	G	T	.	.	MAF_USDA=13.115
NC_035096.1	40207341	.	A	T	.	.	MAF_USDA=11.765
NC_035096.1	40207518	.	A	G	.	.	MAF_INRAE=2.5
NC_035096.1	40207527	.	G	T	.	.	MAF_INRAE=2.5
NC_035096.1	40207544	.	A	G	.	.	MAF_INRAE=2.5
NC_035096.1	40207646	.	A	G	.	.	MAF_USDA=1.639
NC_035096.1	40207679	.	C	A	.	.	MAF_USDA=2.459
NC_035096.1	40207694	.	G	T	.	.	MAF_INRAE=12.025;MAF_USDA=26.471
NC_035096.1	40207835	.	G	A	.	.	MAF_USDA=9.412
NC_035096.1	40207836	.	C	A	.	.	MAF_USDA=9.412
NC_035096.1	40207853	.	G	A	.	.	MAF_USDA=2.459
NC_035096.1	40208001	.	T	C	.	.	MAF_INRAE=6.962
NC_035096.1	40208026	.	T	C	.	.	MAF_INRAE=2.5
NC_035096.1	40208044	.	G	T	.	.	MAF_USDA=7.059
NC_035096.1	40208047	.	G	A	.	.	MAF_USDA=22.917
NC_035096.1	40208048	.	T	A	.	.	MAF_USDA=22.917
NC_035096.1	40208049	.	T	C	.	.	MAF_USDA=22.917
NC_035096.1	40208052	.	C	A	.	.	MAF_USDA=24.706
NC_035096.1	40208078	.	G	A	.	.	MAF_USDA=6.25
NC_035096.1	40208096	.	T	C	.	.	MAF_USDA=4.918
NC_035096.1	40208107	.	G	A	.	.	MAF_USDA=4.918
NC_035096.1	40208122	.	A	C	.	.	MAF_USDA=4.098
NC_035096.1	40208124	.	T	C	.	.	MAF_INRAE=2.5
NC_035096.1	40208169	.	C	T	.	.	MAF_INRAE=11.667;MAF_USDA=7.059
NC_035096.1	40208196	.	A	G	.	.	MAF_INRAE=41.139;MAF_USDA=11.765
NC_035096.1	40208233	.	C	A	.	.	MAF_USDA=1.639
NC_035096.1	40208261	.	A	G	.	.	MAF_USDA=3.279
NC_035096.1	40208355	.	C	T	.	.	MAF_INRAE=6.962;MAF_USDA=2.353
NC_035096.1	40208358	.	C	T	.	.	MAF_INRAE=12.658;MAF_USDA=26.471
NC_035096.1	40208375	.	C	A	.	.	MAF_USDA=1.639
NC_035096.1	40208441	.	C	A	.	.	MAF_INRAE=12.025;MAF_USDA=25.882
NC_035096.1	40208510	.	G	T	.	.	MAF_USDA=1.639
NC_035096.1	40208625	.	T	G	.	.	MAF_USDA=1.639
NC_035096.1	40208630	.	A	G	.	.	MAF_USDA=2.459
NC_035096.1	40208642	.	G	A	.	.	MAF_USDA=1.639
NC_035096.1	40208664	.	C	T	.	.	MAF_USDA=3.529
NC_035096.1	40208681	.	G	C	.	.	MAF_INRAE=27.848;MAF_USDA=2.083
NC_035096.1	40208843	.	T	C	.	.	MAF_USDA=20.833
NC_035096.1	40208862	.	C	T	.	.	MAF_USDA=1.639
NC_035096.1	40208934	.	G	A	.	.	MAF_INRAE=34.177;MAF_USDA=9.524
NC_035096.1	40209011	.	T	C	.	.	MAF_USDA=4.098
NC_035096.1	40209014	.	G	A	.	.	MAF_USDA=2.459
NC_035096.1	40209075	.	A	T	.	.	MAF_USDA=1.639
NC_035096.1	40209078	.	C	T	.	.	MAF_INRAE=5.263;MAF_USDA=1.176
NC_035096.1	40209105	.	C	T	.	.	MAF_USDA=2.459
NC_035096.1	40209374	.	C	A,T	.	.	MAF_INRAE=2.5;MAF_USDA=1.639
NC_035096.1	40209454	.	G	T	.	.	MAF_USDA=1.639
NC_035096.1	40209601	.	A	C	.	.	MAF_USDA=1.639
NC_035096.1	40209607	.	T	C	.	.	MAF_INRAE=5.263
NC_035096.1	40209608	.	C	A	.	.	MAF_USDA=1.639
NC_035096.1	40209714	.	G	A	.	.	MAF_INRAE=48.101;MAF_USDA=38.824
NC_035096.1	40209837	.	A	C	.	.	MAF_USDA=11.765
NC_035096.1	40209870	.	G	A	.	.	MAF_USDA=7.738
NC_035096.1	40209871	.	C	T	.	.	MAF_INRAE=12.658;MAF_USDA=26.786
NC_035096.1	40210034	.	G	A	.	.	MAF_USDA=22.917
NC_035096.1	40210038	.	C	A	.	.	MAF_USDA=20.833
NC_035096.1	40210040	.	G	A	.	.	MAF_INRAE=10.127;MAF_USDA=2.976
NC_035096.1	40210044	.	C	A	.	.	MAF_USDA=20.833
NC_035096.1	40210063	.	A	G	.	.	MAF_USDA=1.667
NC_035096.1	40210071	.	G	A	.	.	MAF_USDA=1.667
NC_035096.1	40210114	.	G	A	.	.	MAF_INRAE=12.658;MAF_USDA=14.286
NC_035096.1	40210151	.	C	A	.	.	MAF_USDA=1.667
NC_035096.1	40210171	.	T	C	.	.	MAF_USDA=7.738
NC_035096.1	40210219	.	T	A	.	.	MAF_USDA=4.167
NC_035096.1	40210223	.	T	G	.	.	MAF_USDA=4.167
NC_035096.1	40210369	.	C	T	.	.	MAF_INRAE=5.696
NC_035096.1	40210406	.	A	C	.	.	MAF_INRAE=27.215;MAF_USDA=20.833
NC_035096.1	40210454	.	C	T	.	.	MAF_INRAE=12.025;MAF_USDA=26.19
NC_035096.1	40210477	.	A	G	.	.	MAF_USDA=1.667
NC_035096.1	40210511	.	C	T	.	.	MAF_USDA=1.667
NC_035096.1	40210529	.	C	T	.	.	MAF_INRAE=12.658;MAF_USDA=14.881
NC_035096.1	40210567	.	C	T	.	.	MAF_INRAE=28.481;MAF_USDA=4.762
NC_035096.1	40210576	.	G	T	.	.	MAF_INRAE=34.81;MAF_USDA=9.524
NC_035096.1	40210612	.	C	T	.	.	MAF_USDA=1.667
NC_035096.1	40210638	.	G	A	.	.	MAF_USDA=4.118
NC_035096.1	40210641	.	T	C	.	.	MAF_INRAE=4.167
NC_035096.1	40210642	.	G	T	.	.	MAF_INRAE=4.167
NC_035096.1	40210645	.	C	T	.	.	MAF_INRAE=4.167
NC_035096.1	40210658	.	A	G	.	.	MAF_INRAE=7.5
NC_035096.1	40210696	.	A	T	.	.	MAF_INRAE=18.333
NC_035096.1	40210707	.	A	G	.	.	MAF_INRAE=18.333
NC_035096.1	40210752	.	G	A	.	.	MAF_USDA=4.098
NC_035096.1	40210788	.	G	A	.	.	MAF_USDA=4.098
NC_035096.1	40210813	.	T	C	.	.	MAF_INRAE=4.167
NC_035096.1	40210822	.	C	T	.	.	MAF_INRAE=4.167;MAF_USDA=18.75
NC_035096.1	40210857	.	T	C	.	.	MAF_INRAE=1.667
NC_035096.1	40210898	.	C	T	.	.	MAF_USDA=4.706
NC_035096.1	40210909	.	T	G	.	.	MAF_USDA=14.754
NC_035096.1	40210910	.	T	C	.	.	MAF_INRAE=19.167
NC_035096.1	40210915	.	T	C	.	.	MAF_INRAE=17.5
NC_035096.1	40210927	.	T	C	.	.	MAF_INRAE=25.833
NC_035096.1	40210929	.	T	C	.	.	MAF_INRAE=25.0
NC_035096.1	40210938	.	A	T	.	.	MAF_INRAE=25.0
NC_035096.1	40210959	.	A	T	.	.	MAF_INRAE=12.5;MAF_USDA=2.083
NC_035096.1	40211004	.	C	T	.	.	MAF_INRAE=35.0
NC_035096.1	40211049	.	C	A	.	.	MAF_INRAE=3.333
NC_035096.1	40211052	.	C	A	.	.	MAF_INRAE=4.167;MAF_USDA=6.25
NC_035096.1	40211061	.	G	A	.	.	MAF_INRAE=29.167
NC_035096.1	40211069	.	T	G	.	.	MAF_INRAE=3.333;MAF_USDA=8.333
NC_035096.1	40211070	.	G	A	.	.	MAF_USDA=12.5
NC_035096.1	40211073	.	T	C	.	.	MAF_INRAE=3.333;MAF_USDA=6.25
NC_035096.1	40211107	.	G	A	.	.	MAF_USDA=4.167
NC_035096.1	40211115	.	A	C	.	.	MAF_INRAE=18.333
NC_035096.1	40211166	.	T	C	.	.	MAF_INRAE=14.167
NC_035096.1	40211170	.	A	G	.	.	MAF_INRAE=5.0
NC_035096.1	40211173	.	T	G	.	.	MAF_INRAE=12.5;MAF_USDA=16.667
NC_035096.1	40211188	.	C	T	.	.	MAF_INRAE=4.167
NC_035096.1	40211203	.	G	A	.	.	MAF_USDA=1.639
NC_035096.1	40211217	.	T	A	.	.	MAF_USDA=8.824
NC_035096.1	40211243	.	G	A	.	.	MAF_INRAE=1.667
NC_035096.1	40211245	.	A	G	.	.	MAF_INRAE=1.667
NC_035096.1	40211261	.	G	A	.	.	MAF_INRAE=1.667
NC_035096.1	40211262	.	T	C	.	.	MAF_INRAE=1.667
NC_035096.1	40211263	.	T	C	.	.	MAF_INRAE=1.667
NC_035096.1	40211343	.	G	A	.	.	MAF_USDA=11.176
NC_035096.1	40211566	.	C	T	.	.	MAF_USDA=1.695
NC_035096.1	40211618	.	G	T	.	.	MAF_INRAE=21.053;MAF_USDA=2.083
NC_035096.1	40211668	.	T	G	.	.	MAF_USDA=1.695
NC_035096.1	40211792	.	A	C	.	.	MAF_USDA=1.667
NC_035096.1	40211804	.	G	T	.	.	MAF_USDA=1.667
NC_035096.1	40211807	.	T	G	.	.	MAF_USDA=1.667
NC_035096.1	40211894	.	G	A	.	.	MAF_INRAE=15.789;MAF_USDA=4.167
NC_035096.1	40211923	.	T	G	.	.	MAF_USDA=3.279
NC_035096.1	40212075	.	C	T	.	.	MAF_INRAE=22.152;MAF_USDA=50.0
NC_035096.1	40212119	.	C	A	.	.	MAF_USDA=1.639
NC_035096.1	40212161	.	A	C	.	.	MAF_USDA=4.918
NC_035096.1	40212241	.	G	A	.	.	MAF_USDA=3.279
NC_035096.1	40212332	.	C	T	.	.	MAF_USDA=1.639
NC_035096.1	40212353	.	G	T	.	.	MAF_USDA=10.417
NC_035096.1	40212470	.	G	A	.	.	MAF_INRAE=8.228
NC_035096.1	40212690	.	T	G	.	.	MAF_USDA=1.639
NC_035096.1	40212740	.	C	T	.	.	MAF_USDA=20.833
NC_035096.1	40212874	.	C	A	.	.	MAF_INRAE=6.667;MAF_USDA=2.353
NC_035096.1	40212910	.	A	G	.	.	MAF_USDA=8.197
NC_035096.1	40212940	.	A	G	.	.	MAF_USDA=9.836
NC_035096.1	40212959	.	G	A	.	.	MAF_USDA=9.016
NC_035096.1	40212976	.	G	A	.	.	MAF_USDA=8.197
NC_035096.1	40213055	.	A	G	.	.	MAF_USDA=2.459
NC_035096.1	40213062	.	A	C	.	.	MAF_USDA=5.738
NC_035096.1	40213152	.	C	G	.	.	MAF_USDA=2.459
NC_035096.1	40213174	.	C	T	.	.	MAF_USDA=4.118
NC_035096.1	40213175	.	C	T	.	.	MAF_USDA=4.118
NC_035096.1	40213176	.	T	C	.	.	MAF_USDA=5.294
NC_035096.1	40213186	.	G	T	.	.	MAF_USDA=1.639
NC_035096.1	40213193	.	C	T	.	.	MAF_INRAE=11.392;MAF_USDA=2.941
NC_035096.1	40213248	.	C	G	.	.	MAF_USDA=4.167
NC_035096.1	40213250	.	A	C	.	.	MAF_INRAE=7.5;MAF_USDA=4.167
NC_035096.1	40213314	.	A	G	.	.	MAF_INRAE=10.127;MAF_USDA=4.118
NC_035096.1	40213336	.	G	T	.	.	MAF_INRAE=35.443;MAF_USDA=10.0
NC_035096.1	40213399	.	C	T	.	.	MAF_INRAE=34.177;MAF_USDA=10.0
NC_035096.1	40213567	.	T	C	.	.	MAF_USDA=1.639
NC_035096.1	40213568	.	C	T	.	.	MAF_USDA=1.639
NC_035096.1	40213574	.	C	T	.	.	MAF_USDA=4.118
NC_035096.1	40213592	.	G	T	.	.	MAF_INRAE=27.215;MAF_USDA=5.294
NC_035096.1	40213598	.	G	C	.	.	MAF_USDA=20.0
NC_035096.1	40213651	.	C	T	.	.	MAF_USDA=2.083
NC_035096.1	40213664	.	A	G	.	.	MAF_USDA=7.377
NC_035096.1	40213681	.	T	A	.	.	MAF_USDA=1.639
NC_035096.1	40213697	.	G	A	.	.	MAF_USDA=11.765
NC_035096.1	40213809	.	C	T	.	.	MAF_USDA=1.639
NC_035096.1	40213857	.	C	T	.	.	MAF_USDA=10.588
NC_035096.1	40213860	.	C	T	.	.	MAF_USDA=2.459
NC_035096.1	40213872	.	C	A	.	.	MAF_USDA=1.639
NC_035096.1	40213890	.	A	G	.	.	MAF_INRAE=12.658;MAF_USDA=15.882
NC_035096.1	40213979	.	C	T	.	.	MAF_INRAE=5.263
NC_035096.1	40214045	.	C	A	.	.	MAF_INRAE=6.962;MAF_USDA=2.459
NC_035096.1	40214079	.	T	A	.	.	MAF_USDA=1.639
NC_035096.1	40214178	.	G	A	.	.	MAF_USDA=4.918
NC_035096.1	40214185	.	C	A	.	.	MAF_USDA=20.833
NC_035096.1	40214302	.	G	T	.	.	MAF_USDA=2.083
NC_035096.1	40214303	.	G	A	.	.	MAF_USDA=44.048
NC_035096.1	40214309	.	T	A	.	.	MAF_INRAE=47.368;MAF_USDA=50.0
NC_035096.1	40214319	.	A	T	.	.	MAF_INRAE=47.368;MAF_USDA=50.0
NC_035096.1	40214350	.	A	G	.	.	MAF_INRAE=22.152;MAF_USDA=45.882
NC_035096.1	40214353	.	A	G	.	.	MAF_INRAE=14.167;MAF_USDA=45.882
NC_035096.1	40214424	.	G	A	.	.	MAF_USDA=5.738
NC_035096.1	40214469	.	G	A	.	.	MAF_USDA=1.639
NC_035096.1	40214475	.	A	T	.	.	MAF_USDA=1.639
NC_035096.1	40214476	.	A	G	.	.	MAF_USDA=1.639
NC_035096.1	40214486	.	G	C	.	.	MAF_USDA=1.639
NC_035096.1	40214631	.	A	C	.	.	MAF_USDA=3.279
NC_035096.1	40214632	.	A	C	.	.	MAF_USDA=20.833
NC_035096.1	40214635	.	T	A	.	.	MAF_INRAE=10.127;MAF_USDA=11.176
NC_035096.1	40214669	.	G	A	.	.	MAF_INRAE=12.025;MAF_USDA=2.353
NC_035096.1	40214726	.	G	A	.	.	MAF_USDA=2.459
NC_035096.1	40214763	.	A	G	.	.	MAF_USDA=1.639
NC_035096.1	40214776	.	T	A	.	.	MAF_INRAE=10.127;MAF_USDA=2.941
NC_035096.1	40214796	.	T	C	.	.	MAF_INRAE=12.025;MAF_USDA=25.882
NC_035096.1	40214813	.	T	A	.	.	MAF_USDA=1.639
NC_035096.1	40214898	.	C	G	.	.	MAF_INRAE=6.962;MAF_USDA=4.118
NC_035096.1	40214924	.	T	G	.	.	MAF_USDA=20.833
NC_035096.1	40214948	.	G	A	.	.	MAF_INRAE=10.127;MAF_USDA=2.941
NC_035096.1	40214953	.	A	T	.	.	MAF_INRAE=12.658;MAF_USDA=7.831
NC_035096.1	40215004	.	A	T	.	.	MAF_USDA=4.118
NC_035096.1	40215019	.	A	C	.	.	MAF_INRAE=28.481;MAF_USDA=6.471
NC_035096.1	40215071	.	A	G	.	.	MAF_USDA=3.279
NC_035096.1	40215181	.	G	A	.	.	MAF_USDA=1.639
NC_035096.1	40215191	.	C	T	.	.	MAF_USDA=4.918
NC_035096.1	40215207	.	G	C	.	.	MAF_USDA=3.279
NC_035096.1	40215313	.	T	G	.	.	MAF_USDA=11.176
NC_035096.1	40215314	.	G	T	.	.	MAF_USDA=11.765
NC_035096.1	40215315	.	T	A	.	.	MAF_USDA=11.765
NC_035096.1	40215383	.	G	T	.	.	MAF_INRAE=2.5
NC_035096.1	40215455	.	T	A	.	.	MAF_USDA=4.098
NC_035096.1	40215471	.	T	A	.	.	MAF_USDA=7.377
NC_035096.1	40215482	.	T	C	.	.	MAF_USDA=4.918
NC_035096.1	40215483	.	G	A	.	.	MAF_USDA=4.918
NC_035096.1	40215501	.	T	A	.	.	MAF_USDA=2.459
NC_035096.1	40215515	.	T	G	.	.	MAF_INRAE=22.785;MAF_USDA=49.412
NC_035096.1	40215517	.	G	T	.	.	MAF_INRAE=30.833;MAF_USDA=4.118
NC_035096.1	40215565	.	G	A	.	.	MAF_USDA=1.639
NC_035096.1	40215622	.	C	T	.	.	MAF_INRAE=27.848;MAF_USDA=4.118
NC_035096.1	40215623	.	C	A	.	.	MAF_INRAE=30.0;MAF_USDA=4.118
NC_035096.1	40215651	.	G	T	.	.	MAF_USDA=9.412
NC_035096.1	40215669	.	G	A	.	.	MAF_USDA=4.098
NC_035096.1	40215707	.	T	G	.	.	MAF_USDA=12.5
NC_035096.1	40215744	.	C	T	.	.	MAF_USDA=1.639
NC_035096.1	40215750	.	A	T	.	.	MAF_USDA=2.083
NC_035096.1	40215751	.	G	T	.	.	MAF_USDA=2.083
NC_035096.1	40215786	.	T	C	.	.	MAF_USDA=5.294
NC_035096.1	40215905	.	G	T	.	.	MAF_USDA=2.459
NC_035096.1	40216116	.	G	A	.	.	MAF_USDA=2.459
NC_035096.1	40216122	.	C	G	.	.	MAF_USDA=1.639
NC_035096.1	40216182	.	C	T	.	.	MAF_USDA=2.459
NC_035096.1	40216258	.	T	A	.	.	MAF_INRAE=2.5
NC_035096.1	40216335	.	G	C	.	.	MAF_USDA=1.639
NC_035096.1	40216391	.	T	A	.	.	MAF_INRAE=35.443;MAF_USDA=9.412
NC_035096.1	40216392	.	G	T	.	.	MAF_INRAE=41.667;MAF_USDA=9.412
NC_035096.1	40216748	.	C	G	.	.	MAF_INRAE=9.494;MAF_USDA=3.571
NC_035096.1	40216766	.	G	T	.	.	MAF_USDA=4.167
NC_035096.1	40216772	.	A	T	.	.	MAF_USDA=1.667
NC_035096.1	40216852	.	T	A	.	.	MAF_USDA=8.824
NC_035096.1	40216853	.	G	T	.	.	MAF_INRAE=12.025;MAF_USDA=3.529
NC_035096.1	40216856	.	G	T	.	.	MAF_INRAE=22.152;MAF_USDA=44.706
NC_035096.1	40216860	.	C	A	.	.	MAF_INRAE=12.025;MAF_USDA=2.381
NC_035096.1	40217124	.	A	T	.	.	MAF_USDA=4.118
NC_035096.1	40217244	.	G	T	.	.	MAF_USDA=2.459
NC_035096.1	40217286	.	A	G	.	.	MAF_USDA=1.639
NC_035096.1	40217427	.	G	A	.	.	MAF_USDA=8.235
NC_035096.1	40217464	.	T	C	.	.	MAF_USDA=1.639
NC_035096.1	40217568	.	G	T	.	.	MAF_USDA=2.459
NC_035096.1	40217648	.	A	G	.	.	MAF_INRAE=25.949;MAF_USDA=2.941
NC_035096.1	40217751	.	T	G	.	.	MAF_USDA=4.098
NC_035096.1	40217824	.	T	A	.	.	MAF_USDA=4.098
NC_035096.1	40217826	.	A	G	.	.	MAF_INRAE=10.127;MAF_USDA=2.941
NC_035096.1	40218003	.	A	C	.	.	MAF_USDA=6.25
NC_035096.1	40218004	.	A	T	.	.	MAF_USDA=6.25
NC_035096.1	40218006	.	G	C	.	.	MAF_USDA=6.25
NC_035096.1	40218008	.	G	T	.	.	MAF_USDA=6.25
NC_035096.1	40218009	.	A	T	.	.	MAF_USDA=6.25
NC_035096.1	40218053	.	T	C	.	.	MAF_INRAE=10.127;MAF_USDA=4.706
NC_035096.1	40218144	.	T	C	.	.	MAF_USDA=3.279
NC_035096.1	40218167	.	T	C	.	.	MAF_USDA=5.738
NC_035096.1	40218176	.	G	A	.	.	MAF_USDA=1.639
NC_035096.1	40218220	.	G	T	.	.	MAF_USDA=1.639
NC_035096.1	40218231	.	C	G	.	.	MAF_USDA=4.918
NC_035096.1	40218236	.	C	T	.	.	MAF_USDA=1.639
NC_035096.1	40218240	.	A	C	.	.	MAF_INRAE=4.167;MAF_USDA=2.353
NC_035096.1	40218245	.	G	C	.	.	MAF_USDA=4.098
NC_035096.1	40218259	.	C	A	.	.	MAF_USDA=4.098
NC_035096.1	40218321	.	C	T	.	.	MAF_USDA=5.882
NC_035096.1	40218340	.	T	G	.	.	MAF_INRAE=5.696
NC_035096.1	40218403	.	G	A	.	.	MAF_USDA=1.639
NC_035096.1	40218530	.	T	C	.	.	MAF_INRAE=10.127;MAF_USDA=4.706
NC_035096.1	40218532	.	C	T	.	.	MAF_INRAE=6.667;MAF_USDA=4.706
NC_035096.1	40218543	.	G	A	.	.	MAF_INRAE=10.127;MAF_USDA=4.706
NC_035096.1	40218676	.	C	T	.	.	MAF_USDA=4.098
NC_035096.1	40218700	.	C	T	.	.	MAF_USDA=1.639
NC_035096.1	40218703	.	G	C	.	.	MAF_USDA=9.836
NC_035096.1	40218721	.	A	G	.	.	MAF_USDA=9.836
NC_035096.1	40218818	.	C	T	.	.	MAF_INRAE=10.127;MAF_USDA=2.353
NC_035096.1	40218928	.	T	C	.	.	MAF_USDA=4.098
NC_035096.1	40218985	.	G	A	.	.	MAF_INRAE=4.167;MAF_USDA=2.459
NC_035096.1	40219001	.	A	T	.	.	MAF_USDA=2.459
NC_035096.1	40219032	.	C	T	.	.	MAF_INRAE=5.263
NC_035096.1	40219033	.	T	C	.	.	MAF_USDA=4.118
NC_035096.1	40219054	.	G	A	.	.	MAF_USDA=1.639
NC_035096.1	40219140	.	G	A	.	.	MAF_USDA=4.098
NC_035096.1	40219171	.	T	A	.	.	MAF_USDA=1.639
NC_035096.1	40219220	.	G	T	.	.	MAF_USDA=5.294
NC_035096.1	40219242	.	T	C	.	.	MAF_INRAE=29.114;MAF_USDA=4.706
NC_035096.1	40219245	.	G	T	.	.	MAF_INRAE=9.494;MAF_USDA=2.941
NC_035096.1	40219254	.	A	G	.	.	MAF_INRAE=34.177;MAF_USDA=10.0
NC_035096.1	40219323	.	A	C	.	.	MAF_USDA=1.639
NC_035096.1	40219413	.	C	A	.	.	MAF_INRAE=10.127;MAF_USDA=2.941
NC_035096.1	40219482	.	G	T	.	.	MAF_INRAE=27.215;MAF_USDA=5.294
NC_035096.1	40219509	.	G	A	.	.	MAF_USDA=6.557
NC_035096.1	40219514	.	G	T	.	.	MAF_USDA=1.639
NC_035096.1	40219523	.	T	G	.	.	MAF_USDA=7.377
NC_035096.1	40219534	.	G	A	.	.	MAF_INRAE=7.5;MAF_USDA=2.941
NC_035096.1	40219556	.	G	A	.	.	MAF_INRAE=11.667;MAF_USDA=12.941
NC_035096.1	40219572	.	G	T	.	.	MAF_INRAE=8.333;MAF_USDA=4.118
NC_035096.1	40219575	.	A	C	.	.	MAF_INRAE=8.333;MAF_USDA=6.25
NC_035096.1	40219587	.	G	C	.	.	MAF_USDA=5.738
NC_035096.1	40219612	.	C	T	.	.	MAF_INRAE=11.667;MAF_USDA=11.765
NC_035096.1	40219625	.	T	A	.	.	MAF_USDA=5.882
NC_035096.1	40219632	.	T	A	.	.	MAF_USDA=8.197
NC_035096.1	40219642	.	T	A	.	.	MAF_INRAE=3.333
NC_035096.1	40219656	.	C	T	.	.	MAF_USDA=1.639
NC_035096.1	40219657	.	A	G	.	.	MAF_USDA=19.672
NC_035096.1	40219666	.	G	A	.	.	MAF_INRAE=40.833
NC_035096.1	40219713	.	C	T	.	.	MAF_USDA=4.098
NC_035096.1	40219714	.	G	A	.	.	MAF_USDA=8.197
NC_035096.1	40219726	.	G	A	.	.	MAF_USDA=1.639
NC_035096.1	40219757	.	A	G	.	.	MAF_USDA=5.738
NC_035096.1	40219809	.	G	T	.	.	MAF_INRAE=33.544;MAF_USDA=20.0
NC_035096.1	40219829	.	A	G	.	.	MAF_INRAE=10.759;MAF_USDA=4.706
NC_035096.1	40219878	.	G	T	.	.	MAF_USDA=1.639
NC_035096.1	40219928	.	T	C	.	.	MAF_INRAE=10.127;MAF_USDA=2.941
NC_035096.1	40219942	.	T	C	.	.	MAF_USDA=1.639
NC_035096.1	40220028	.	C	A	.	.	MAF_INRAE=7.595;MAF_USDA=3.279
NC_035096.1	40220086	.	G	T	.	.	MAF_USDA=1.639
NC_035096.1	40220132	.	T	G	.	.	MAF_INRAE=10.759;MAF_USDA=26.471
NC_035096.1	40220140	.	T	C	.	.	MAF_INRAE=10.759;MAF_USDA=4.118
NC_035096.1	40220143	.	C	T	.	.	MAF_INRAE=7.5;MAF_USDA=4.118
NC_035096.1	40220144	.	A	G	.	.	MAF_INRAE=7.5;MAF_USDA=4.118
NC_035096.1	40220166	.	G	T	.	.	MAF_INRAE=37.342;MAF_USDA=9.412
NC_035096.1	40220269	.	C	T	.	.	MAF_INRAE=10.526
NC_035096.1	40220315	.	T	A	.	.	MAF_USDA=10.417
NC_035096.1	40220336	.	C	T	.	.	MAF_USDA=1.639
NC_035096.1	40220379	.	A	T	.	.	MAF_USDA=5.294
NC_035096.1	40220387	.	G	A	.	.	MAF_USDA=4.098
NC_035096.1	40220391	.	G	T	.	.	MAF_USDA=8.333
NC_035096.1	40220398	.	A	C	.	.	MAF_INRAE=32.911;MAF_USDA=14.118
NC_035096.1	40220400	.	T	A	.	.	MAF_INRAE=10.759;MAF_USDA=10.0
NC_035096.1	40220421	.	C	A	.	.	MAF_USDA=1.639
NC_035096.1	40220446	.	A	T	.	.	MAF_INRAE=9.494;MAF_USDA=4.118
NC_035096.1	40220449	.	C	A	.	.	MAF_INRAE=5.833;MAF_USDA=4.706
NC_035096.1	40220630	.	T	A	.	.	MAF_INRAE=12.658;MAF_USDA=15.294
NC_035096.1	40220965	.	T	G	.	.	MAF_USDA=7.377
NC_035096.1	40220970	.	C	G	.	.	MAF_USDA=1.639
NC_035096.1	40221119	.	C	T	.	.	MAF_USDA=4.118
NC_035096.1	40221132	.	C	T	.	.	MAF_USDA=3.279
NC_035096.1	40221157	.	G	A	.	.	MAF_USDA=16.667
NC_035096.1	40221190	.	G	A	.	.	MAF_INRAE=4.167;MAF_USDA=15.294
NC_035096.1	40221979	.	A	G	.	.	MAF_USDA=1.639
NC_035096.1	40221988	.	C	A	.	.	MAF_USDA=1.639
NC_035096.1	40222028	.	C	A	.	.	MAF_USDA=8.197
NC_035096.1	40222043	.	G	T	.	.	MAF_INRAE=15.789;MAF_USDA=16.471
NC_035096.1	40222074	.	C	T	.	.	MAF_USDA=1.639
NC_035096.1	40222091	.	T	G	.	.	MAF_USDA=3.279
NC_035096.1	40222125	.	A	T	.	.	MAF_INRAE=47.368;MAF_USDA=40.0
NC_035096.1	40222197	.	G	A	.	.	MAF_USDA=1.765
NC_035096.1	40222208	.	T	C	.	.	MAF_USDA=1.639
NC_035096.1	40222276	.	A	G	.	.	MAF_USDA=25.882
NC_035096.1	40222277	.	G	T	.	.	MAF_USDA=25.882
NC_035096.1	40222405	.	A	G	.	.	MAF_USDA=3.279
NC_035096.1	40222517	.	G	A	.	.	MAF_USDA=2.459
NC_035096.1	40222588	.	C	T	.	.	MAF_USDA=4.918
NC_035096.1	40222603	.	G	A	.	.	MAF_USDA=2.459
NC_035096.1	40222635	.	C	T	.	.	MAF_USDA=5.422
NC_035096.1	40222650	.	A	C	.	.	MAF_USDA=12.5
NC_035096.1	40222708	.	T	C	.	.	MAF_USDA=16.667
NC_035096.1	40222723	.	G	A	.	.	MAF_USDA=1.639
NC_035096.1	40222755	.	C	T	.	.	MAF_USDA=4.706
NC_035096.1	40222770	.	A	C	.	.	MAF_USDA=5.294
NC_035096.1	40222778	.	A	C	.	.	MAF_USDA=12.5
NC_035096.1	40222783	.	G	T	.	.	MAF_USDA=14.118
NC_035096.1	40222805	.	T	A	.	.	MAF_USDA=1.639
NC_035096.1	40222889	.	C	T	.	.	MAF_USDA=4.118
NC_035096.1	40222937	.	C	T	.	.	MAF_INRAE=5.263
NC_035096.1	40222996	.	G	T	.	.	MAF_INRAE=10.127;MAF_USDA=2.941
NC_035096.1	40223031	.	A	G	.	.	MAF_USDA=1.639
NC_035096.1	40223040	.	A	G	.	.	MAF_INRAE=12.025;MAF_USDA=2.941
NC_035096.1	40223047	.	G	A	.	.	MAF_USDA=4.118
NC_035096.1	40223115	.	G	A	.	.	MAF_INRAE=22.785;MAF_USDA=34.118
NC_035096.1	40223123	.	C	T	.	.	MAF_USDA=4.918
NC_035096.1	40223165	.	T	A	.	.	MAF_USDA=4.118
NC_035096.1	40223209	.	G	A	.	.	MAF_INRAE=4.167;MAF_USDA=2.353
NC_035096.1	40223292	.	A	G	.	.	MAF_USDA=1.765
NC_035096.1	40223551	.	T	G	.	.	MAF_USDA=2.5
NC_035096.1	40223558	.	G	A	.	.	MAF_USDA=10.119
NC_035096.1	40225063	.	A	T	.	.	MAF_USDA=4.706
NC_035096.1	40225116	.	A	C	.	.	MAF_INRAE=27.215;MAF_USDA=4.706
NC_035096.1	40225196	.	C	T	.	.	MAF_USDA=1.639
NC_035096.1	40225207	.	C	T	.	.	MAF_INRAE=10.127;MAF_USDA=14.118
NC_035096.1	40225233	.	T	G	.	.	MAF_INRAE=12.025;MAF_USDA=27.059
NC_035096.1	40225249	.	T	G	.	.	MAF_USDA=5.738
NC_035096.1	40225357	.	C	T	.	.	MAF_USDA=3.279
NC_035096.1	40225390	.	C	A	.	.	MAF_USDA=2.459
NC_035096.1	40225399	.	C	T	.	.	MAF_INRAE=22.152;MAF_USDA=41.176
NC_035096.1	40225437	.	G	C	.	.	MAF_USDA=6.471
NC_035096.1	40225508	.	A	T	.	.	MAF_USDA=6.471
NC_035096.1	40225538	.	G	A	.	.	MAF_USDA=1.639
NC_035096.1	40225547	.	A	G	.	.	MAF_USDA=13.529
NC_035096.1	40225733	.	C	G	.	.	MAF_INRAE=28.481;MAF_USDA=7.647
NC_035096.1	40225735	.	A	C	.	.	MAF_USDA=1.639
NC_035096.1	40225929	.	T	G	.	.	MAF_USDA=4.118
NC_035096.1	40226041	.	G	A	.	.	MAF_INRAE=36.709;MAF_USDA=10.0
NC_035096.1	40226042	.	C	T	.	.	MAF_USDA=2.941
NC_035096.1	40226277	.	T	A	.	.	MAF_USDA=2.459
NC_035096.1	40226411	.	G	T	.	.	MAF_INRAE=28.481;MAF_USDA=4.706
NC_035096.1	40226572	.	C	A	.	.	MAF_USDA=1.639
NC_035096.1	40226581	.	G	A	.	.	MAF_USDA=1.639
NC_035096.1	40226602	.	A	T	.	.	MAF_INRAE=10.127;MAF_USDA=18.824
NC_035096.1	40226619	.	C	T	.	.	MAF_INRAE=27.215;MAF_USDA=5.294
NC_035096.1	40226655	.	A	G	.	.	MAF_USDA=10.417
NC_035096.1	40226739	.	C	T	.	.	MAF_USDA=2.083
NC_035096.1	40226747	.	G	T	.	.	MAF_INRAE=5.263
NC_035096.1	40226768	.	C	T	.	.	MAF_USDA=1.639
NC_035096.1	40226944	.	G	A	.	.	MAF_USDA=1.639
NC_035096.1	40226990	.	G	A	.	.	MAF_USDA=4.918
NC_035096.1	40226992	.	C	T	.	.	MAF_INRAE=12.025;MAF_USDA=2.941
NC_035096.1	40227056	.	G	A	.	.	MAF_INRAE=5.263
NC_035096.1	40227084	.	C	G	.	.	MAF_INRAE=10.127;MAF_USDA=4.706
NC_035096.1	40227146	.	G	T	.	.	MAF_USDA=1.639
NC_035096.1	40227151	.	A	G	.	.	MAF_USDA=1.639
NC_035096.1	40227226	.	T	C	.	.	MAF_USDA=1.639
NC_035096.1	40227261	.	T	C	.	.	MAF_INRAE=12.025;MAF_USDA=2.941
NC_035096.1	40227327	.	A	T	.	.	MAF_INRAE=33.544;MAF_USDA=9.412
NC_035096.1	40227349	.	T	C	.	.	MAF_INRAE=11.392;MAF_USDA=2.941
NC_035096.1	40227419	.	A	G	.	.	MAF_INRAE=8.861;MAF_USDA=6.557
NC_035096.1	40227531	.	G	A	.	.	MAF_USDA=4.918
NC_035096.1	40227834	.	T	G	.	.	MAF_INRAE=10.833
NC_035096.1	40227886	.	G	T	.	.	MAF_USDA=1.639
NC_035096.1	40227973	.	C	T	.	.	MAF_USDA=1.639
NC_035096.1	40228000	.	A	T	.	.	MAF_USDA=2.459
NC_035096.1	40228009	.	C	T	.	.	MAF_USDA=1.639
NC_035096.1	40228077	.	C	A	.	.	MAF_INRAE=10.127;MAF_USDA=3.529
NC_035096.1	40228112	.	G	C	.	.	MAF_INRAE=34.81;MAF_USDA=10.0
NC_035096.1	40228117	.	G	A	.	.	MAF_INRAE=34.81;MAF_USDA=9.412
NC_035096.1	40228187	.	T	G	.	.	MAF_USDA=1.639
NC_035096.1	40228238	.	G	A	.	.	MAF_USDA=1.639
NC_035096.1	40228240	.	T	C	.	.	MAF_USDA=1.639
NC_035096.1	40228266	.	T	A	.	.	MAF_USDA=10.417
NC_035096.1	40228330	.	T	A	.	.	MAF_INRAE=10.127;MAF_USDA=3.529
NC_035096.1	40228343	.	T	C	.	.	MAF_USDA=1.639
NC_035096.1	40228608	.	G	A	.	.	MAF_USDA=1.639
NC_035096.1	40228613	.	G	A	.	.	MAF_USDA=2.459
NC_035096.1	40228658	.	C	G	.	.	MAF_USDA=1.639
NC_035096.1	40228659	.	C	G	.	.	MAF_USDA=1.639
NC_035096.1	40228809	.	C	T	.	.	MAF_INRAE=5.0;MAF_USDA=2.083
NC_035096.1	40228833	.	G	C	.	.	MAF_USDA=3.279
NC_035096.1	40228916	.	C	T	.	.	MAF_USDA=20.833
NC_035096.1	40228917	.	G	T	.	.	MAF_USDA=20.833
NC_035096.1	40228918	.	C	A	.	.	MAF_USDA=20.833
NC_035096.1	40228920	.	C	T	.	.	MAF_USDA=20.833
NC_035096.1	40228927	.	A	G	.	.	MAF_USDA=1.639
NC_035096.1	40229168	.	G	A	.	.	MAF_INRAE=13.158;MAF_USDA=43.75
NC_035096.1	40229547	.	C	A	.	.	MAF_USDA=1.639
NC_035096.1	40229844	.	C	G	.	.	MAF_INRAE=11.392;MAF_USDA=2.941
NC_035096.1	40229919	.	C	T	.	.	MAF_USDA=2.459
NC_035096.1	40229951	.	C	T	.	.	MAF_USDA=6.471
NC_035096.1	40229998	.	G	A	.	.	MAF_INRAE=10.526
NC_035096.1	40230154	.	G	A	.	.	MAF_USDA=2.459
NC_035096.1	40230181	.	A	T	.	.	MAF_USDA=1.639
NC_035096.1	40230227	.	T	A	.	.	MAF_USDA=10.656
NC_035096.1	40230233	.	G	T	.	.	MAF_USDA=1.639
NC_035096.1	40230272	.	T	C	.	.	MAF_USDA=27.083
NC_035096.1	40230438	.	A	T	.	.	MAF_USDA=2.459
NC_035096.1	40230452	.	T	G	.	.	MAF_USDA=17.059
NC_035096.1	40230470	.	A	T	.	.	MAF_USDA=24.59
NC_035096.1	40230487	.	CCAGATCAATGTGGAGCTATATACAGGAAGTAT	CCAGATCAATGTGGAGCTATATACAGGAAGTAC	.	.	MAF_USDA=10.417
NC_035096.1	40230508	.	T	A	.	.	MAF_USDA=9.016
NC_035096.1	40230519	.	T	C	.	.	MAF_USDA=29.167
NC_035096.1	40230522	.	G	T	.	.	MAF_USDA=5.294
NC_035096.1	40230619	.	T	C	.	.	MAF_USDA=1.639
NC_035096.1	40230816	.	T	C	.	.	MAF_USDA=4.098
NC_035096.1	40230842	.	A	G	.	.	MAF_INRAE=29.167
NC_035096.1	40230869	.	C	A	.	.	MAF_INRAE=5.263
NC_035096.1	40230925	.	G	A	.	.	MAF_USDA=2.459
NC_035096.1	40230993	.	C	T	.	.	MAF_INRAE=5.063;MAF_USDA=3.279
NC_035096.1	40231089	.	T	G	.	.	MAF_USDA=1.639
NC_035096.1	40231125	.	G	T	.	.	MAF_USDA=4.118
NC_035096.1	40231154	.	C	A	.	.	MAF_USDA=3.279
NC_035096.1	40231288	.	C	T	.	.	MAF_USDA=4.918
NC_035096.1	40231353	.	A	G	.	.	MAF_USDA=7.377
NC_035096.1	40231406	.	G	T	.	.	MAF_INRAE=6.667;MAF_USDA=2.941
NC_035096.1	40231498	.	T	C	.	.	MAF_USDA=1.639
NC_035096.1	40231525	.	C	T	.	.	MAF_USDA=5.738
NC_035096.1	40231588	.	C	A	.	.	MAF_USDA=10.0
NC_035096.1	40231589	.	A	T	.	.	MAF_USDA=10.0
NC_035096.1	40231644	.	G	T	.	.	MAF_INRAE=5.263;MAF_USDA=14.118
NC_035096.1	40231659	.	G	C	.	.	MAF_INRAE=28.481;MAF_USDA=4.706
NC_035096.1	40231692	.	C	A	.	.	MAF_INRAE=28.481;MAF_USDA=4.706
NC_035096.1	40231750	.	C	A	.	.	MAF_INRAE=10.526;MAF_USDA=5.294
NC_035096.1	40231869	.	C	T	.	.	MAF_USDA=1.639
NC_035096.1	40232076	.	A	C	.	.	MAF_INRAE=26.582;MAF_USDA=5.294
NC_035096.1	40232115	.	A	T	.	.	MAF_INRAE=27.848;MAF_USDA=4.706
NC_035096.1	40232156	.	T	A	.	.	MAF_USDA=1.639
NC_035096.1	40232158	.	A	C	.	.	MAF_USDA=1.639
NC_035096.1	40232170	.	A	C	.	.	MAF_USDA=1.639
NC_035096.1	40232178	.	C	A	.	.	MAF_USDA=4.098
NC_035096.1	40232257	.	A	G	.	.	MAF_INRAE=8.333;MAF_USDA=25.882
NC_035096.1	40232363	.	T	G	.	.	MAF_INRAE=30.833;MAF_USDA=4.706
NC_035096.1	40232399	.	T	A	.	.	MAF_USDA=20.833
NC_035096.1	40232436	.	C	A	.	.	MAF_INRAE=6.962
NC_035096.1	40232457	.	A	G	.	.	MAF_INRAE=28.481;MAF_USDA=5.294
NC_035096.1	40232479	.	T	C	.	.	MAF_INRAE=8.861;MAF_USDA=2.941
NC_035096.1	40232501	.	C	T	.	.	MAF_USDA=1.639
NC_035096.1	40232540	.	C	G	.	.	MAF_INRAE=5.263
NC_035096.1	40232559	.	G	C	.	.	MAF_INRAE=10.127;MAF_USDA=2.353
NC_035096.1	40232726	.	T	C	.	.	MAF_USDA=5.738
NC_035096.1	40232777	.	C	T	.	.	MAF_INRAE=47.468;MAF_USDA=48.235
NC_035096.1	40232833	.	C	G	.	.	MAF_INRAE=8.228;MAF_USDA=2.353
NC_035096.1	40232843	.	G	A	.	.	MAF_USDA=3.529
NC_035096.1	40232850	.	C	A	.	.	MAF_USDA=1.639
NC_035096.1	40232990	.	T	G	.	.	MAF_INRAE=10.127;MAF_USDA=4.706
NC_035096.1	40233006	.	A	T	.	.	MAF_INRAE=12.658;MAF_USDA=26.471
NC_035096.1	40233042	.	A	T	.	.	MAF_USDA=1.639
NC_035096.1	40233111	.	T	C	.	.	MAF_INRAE=10.526
NC_035096.1	40233311	.	C	A	.	.	MAF_USDA=1.639
NC_035096.1	40233375	.	A	T	.	.	MAF_USDA=4.118
NC_035096.1	40233380	.	T	A	.	.	MAF_INRAE=10.127;MAF_USDA=5.294
NC_035096.1	40233381	.	T	A	.	.	MAF_INRAE=12.025;MAF_USDA=10.0
NC_035096.1	40233396	.	G	A	.	.	MAF_INRAE=35.443;MAF_USDA=9.412
NC_035096.1	40233410	.	G	A	.	.	MAF_USDA=1.639
NC_035096.1	40233421	.	A	G	.	.	MAF_USDA=4.918
NC_035096.1	40233473	.	G	A	.	.	MAF_USDA=4.098
NC_035096.1	40233477	.	G	A	.	.	MAF_INRAE=12.658;MAF_USDA=29.412
NC_035096.1	40233510	.	C	T	.	.	MAF_USDA=20.833
NC_035096.1	40233511	.	C	G	.	.	MAF_USDA=1.639
NC_035096.1	40233539	.	T	G	.	.	MAF_USDA=1.639
NC_035096.1	40233545	.	G	T	.	.	MAF_USDA=1.639
NC_035096.1	40233737	.	G	C	.	.	MAF_INRAE=2.5
NC_035096.1	40233754	.	C	A	.	.	MAF_USDA=4.706
NC_035096.1	40233845	.	G	T	.	.	MAF_USDA=6.25
NC_035096.1	40233909	.	G	T	.	.	MAF_USDA=6.471
NC_035096.1	40233941	.	G	T	.	.	MAF_USDA=1.639
NC_035096.1	40233998	.	T	A	.	.	MAF_INRAE=9.494;MAF_USDA=2.941
NC_035096.1	40234181	.	A	G	.	.	MAF_USDA=12.5
NC_035096.1	40234182	.	T	C	.	.	MAF_INRAE=32.5
NC_035096.1	40234334	.	A	G	.	.	MAF_INRAE=27.848;MAF_USDA=5.294
NC_035096.1	40234336	.	A	C	.	.	MAF_INRAE=30.0;MAF_USDA=5.294
NC_035096.1	40234337	.	G	A	.	.	MAF_INRAE=5.263
NC_035096.1	40237909	.	C	T	.	.	MAF_USDA=6.25
NC_035096.1	40237925	.	A	T	.	.	MAF_USDA=4.167
NC_035096.1	40237973	.	G	A	.	.	MAF_USDA=43.75
NC_035096.1	40238587	.	G	A	.	.	MAF_USDA=18.824
NC_035096.1	40238621	.	C	A	.	.	MAF_USDA=12.5
NC_035096.1	40238733	.	T	C	.	.	MAF_INRAE=3.333
NC_035096.1	40238736	.	T	C	.	.	MAF_INRAE=11.667
NC_035096.1	40238739	.	G	T	.	.	MAF_INRAE=11.667
NC_035096.1	40238743	.	G	C	.	.	MAF_INRAE=12.5
NC_035096.1	40238768	.	G	C	.	.	MAF_INRAE=2.5
NC_035096.1	40238797	.	T	C	.	.	MAF_INRAE=1.667;MAF_USDA=11.176
NC_035096.1	40238800	.	C	G	.	.	MAF_USDA=17.059
NC_035096.1	40238814	.	A	T	.	.	MAF_USDA=1.639
NC_035096.1	40238887	.	T	C	.	.	MAF_INRAE=36.076;MAF_USDA=9.412
NC_035096.1	40238920	.	C	A	.	.	MAF_USDA=1.639
NC_035096.1	40239018	.	G	A	.	.	MAF_USDA=4.167
NC_035096.1	40239076	.	C	A	.	.	MAF_USDA=2.353
NC_035096.1	40239439	.	C	A	.	.	MAF_USDA=3.279
NC_035096.1	40239568	.	T	G	.	.	MAF_USDA=10.0
NC_035096.1	40239593	.	A	T	.	.	MAF_INRAE=12.658;MAF_USDA=30.0
NC_035096.1	40239678	.	T	C	.	.	MAF_USDA=1.639
NC_035096.1	40239736	.	G	A	.	.	MAF_INRAE=35.443;MAF_USDA=8.824
NC_035096.1	40239773	.	T	C	.	.	MAF_USDA=2.083
NC_035096.1	40239781	.	G	A	.	.	MAF_USDA=5.882
NC_035096.1	40239787	.	G	A	.	.	MAF_USDA=4.098
NC_035096.1	40239798	.	C	T	.	.	MAF_USDA=1.639
NC_035096.1	40239806	.	C	T	.	.	MAF_USDA=2.459
NC_035096.1	40239914	.	G	A	.	.	MAF_USDA=1.639
NC_035096.1	40239915	.	C	T	.	.	MAF_USDA=2.353
NC_035096.1	40239957	.	A	G	.	.	MAF_INRAE=2.5
NC_035096.1	40239967	.	C	G	.	.	MAF_USDA=3.529
NC_035096.1	40239975	.	C	G	.	.	MAF_INRAE=6.667
NC_035096.1	40239989	.	G	A	.	.	MAF_USDA=1.639
NC_035096.1	40240025	.	T	C	.	.	MAF_INRAE=30.0;MAF_USDA=2.941
NC_035096.1	40240109	.	C	T	.	.	MAF_INRAE=12.658;MAF_USDA=13.529
NC_035096.1	40240114	.	A	G	.	.	MAF_USDA=1.639
NC_035096.1	40240158	.	A	T	.	.	MAF_INRAE=27.215;MAF_USDA=5.294
NC_035096.1	40240161	.	C	A	.	.	MAF_INRAE=2.5;MAF_USDA=4.098
NC_035096.1	40240162	.	A	T	.	.	MAF_INRAE=10.127;MAF_USDA=7.647
NC_035096.1	40240170	.	G	T	.	.	MAF_USDA=6.557
NC_035096.1	40240203	.	C	T	.	.	MAF_USDA=10.588
NC_035096.1	40240234	.	G	T	.	.	MAF_INRAE=5.263
NC_035096.1	40240276	.	C	T	.	.	MAF_USDA=4.918
NC_035096.1	40240576	.	C	T	.	.	MAF_INRAE=12.025;MAF_USDA=15.882
NC_035096.1	40240616	.	G	A	.	.	MAF_USDA=1.639
NC_035096.1	40240679	.	A	G	.	.	MAF_USDA=1.639
NC_035096.1	40240687	.	A	T	.	.	MAF_INRAE=9.494;MAF_USDA=2.941
NC_035096.1	40240746	.	C	T	.	.	MAF_USDA=4.098
NC_035096.1	40240863	.	T	G	.	.	MAF_USDA=1.639
NC_035096.1	40241003	.	C	T	.	.	MAF_USDA=1.639
NC_035096.1	40241028	.	A	C	.	.	MAF_USDA=1.639
NC_035096.1	40241097	.	C	T	.	.	MAF_USDA=2.459
NC_035096.1	40241098	.	T	G	.	.	MAF_USDA=2.459
NC_035096.1	40241144	.	C	A	.	.	MAF_INRAE=10.127;MAF_USDA=2.941
NC_035096.1	40241158	.	T	C	.	.	MAF_USDA=7.377
NC_035096.1	40241210	.	C	A	.	.	MAF_INRAE=2.5
NC_035096.1	40241261	.	T	C	.	.	MAF_USDA=5.882
NC_035096.1	40241263	.	A	G	.	.	MAF_INRAE=12.025;MAF_USDA=31.176
NC_035096.1	40241269	.	C	A	.	.	MAF_USDA=1.639
NC_035096.1	40241646	.	A	G	.	.	MAF_INRAE=2.5
NC_035096.1	40241669	.	T	C	.	.	MAF_USDA=1.639
NC_035096.1	40241747	.	A	T	.	.	MAF_USDA=1.639
NC_035096.1	40241804	.	G	A	.	.	MAF_INRAE=26.316;MAF_USDA=32.353
NC_035096.1	40241921	.	G	A	.	.	MAF_USDA=4.098
NC_035096.1	40241954	.	A	G	.	.	MAF_USDA=2.459
NC_035096.1	40241992	.	G	A	.	.	MAF_INRAE=2.5
NC_035096.1	40242185	.	C	G	.	.	MAF_INRAE=10.127;MAF_USDA=7.059
NC_035096.1	40242268	.	G	A	.	.	MAF_INRAE=2.5;MAF_USDA=1.639
NC_035096.1	40242295	.	A	G	.	.	MAF_USDA=1.639
NC_035096.1	40242415	.	G	A	.	.	MAF_INRAE=10.127;MAF_USDA=2.941
NC_035096.1	40242435	.	C	A	.	.	MAF_USDA=1.639
NC_035096.1	40242527	.	T	G	.	.	MAF_USDA=1.639
NC_035096.1	40242559	.	C	T	.	.	MAF_USDA=1.639
NC_035096.1	40242568	.	C	A	.	.	MAF_INRAE=25.316;MAF_USDA=2.941
NC_035096.1	40242659	.	G	C	.	.	MAF_USDA=4.098
NC_035096.1	40242709	.	T	A	.	.	MAF_INRAE=15.789;MAF_USDA=3.529
NC_035096.1	40242824	.	G	A	.	.	MAF_INRAE=2.5;MAF_USDA=4.167
NC_035096.1	40242868	.	C	T	.	.	MAF_USDA=1.639
NC_035096.1	40242889	.	G	A	.	.	MAF_USDA=10.0
NC_035096.1	40242938	.	A	C	.	.	MAF_USDA=11.176
NC_035096.1	40242943	.	G	T	.	.	MAF_USDA=1.639
NC_035096.1	40242951	.	G	A	.	.	MAF_INRAE=2.5
NC_035096.1	40242974	.	C	T	.	.	MAF_USDA=4.098
NC_035096.1	40242992	.	G	A	.	.	MAF_INRAE=43.038;MAF_USDA=39.412
NC_035096.1	40243022	.	G	A	.	.	MAF_USDA=2.353
NC_035096.1	40243133	.	C	A	.	.	MAF_USDA=3.279
NC_035096.1	40243174	.	G	A	.	.	MAF_USDA=1.639
NC_035096.1	40243290	.	T	C	.	.	MAF_INRAE=15.789
NC_035096.1	40243318	.	G	T	.	.	MAF_INRAE=27.215;MAF_USDA=5.357
NC_035096.1	40243356	.	C	A	.	.	MAF_INRAE=21.053;MAF_USDA=2.941
NC_035096.1	40243467	.	T	A	.	.	MAF_USDA=2.5
NC_035096.1	40243514	.	T	C	.	.	MAF_USDA=2.459
NC_035096.1	40243610	.	G	A	.	.	MAF_USDA=2.459
NC_035096.1	40243688	.	A	G	.	.	MAF_USDA=1.639
NC_035096.1	40243859	.	A	C	.	.	MAF_INRAE=46.835;MAF_USDA=31.176
NC_035096.1	40243860	.	A	C	.	.	MAF_INRAE=48.333;MAF_USDA=30.588
NC_035096.1	40243866	.	C	T	.	.	MAF_USDA=11.765
NC_035096.1	40243884	.	G	A	.	.	MAF_USDA=4.118
NC_035096.1	40243902	.	C	A	.	.	MAF_USDA=1.639
NC_035096.1	40243961	.	A	C	.	.	MAF_USDA=1.639
NC_035096.1	40243966	.	A	C	.	.	MAF_INRAE=10.127;MAF_USDA=8.824
NC_035096.1	40244088	.	G	C	.	.	MAF_USDA=8.824
NC_035096.1	40244243	.	C	T	.	.	MAF_USDA=4.098
NC_035096.1	40244248	.	C	T	.	.	MAF_INRAE=34.81;MAF_USDA=9.412
NC_035096.1	40244318	.	G	A	.	.	MAF_USDA=3.279
NC_035096.1	40244336	.	ACTGACATTTTTGG	ACTGACATTTTTGA	.	.	MAF_USDA=4.167
NC_035096.1	40244349	.	G	A	.	.	MAF_INRAE=11.667
NC_035096.1	40244369	.	A	G	.	.	MAF_INRAE=9.494;MAF_USDA=5.294
NC_035096.1	40244440	.	T	G	.	.	MAF_USDA=2.459
NC_035096.1	40244602	.	T	G	.	.	MAF_INRAE=10.759;MAF_USDA=5.952
NC_035096.1	40244691	.	C	A	.	.	MAF_INRAE=10.127;MAF_USDA=5.952
NC_035096.1	40244737	.	A	G	.	.	MAF_USDA=3.279
NC_035096.1	40244774	.	T	C	.	.	MAF_INRAE=27.215;MAF_USDA=4.706
NC_035096.1	40244848	.	T	C	.	.	MAF_INRAE=10.526;MAF_USDA=15.882
NC_035096.1	40245091	.	A	G	.	.	MAF_USDA=1.639
NC_035096.1	40245113	.	A	T	.	.	MAF_USDA=1.639
NC_035096.1	40245141	.	T	G	.	.	MAF_USDA=20.833
NC_035096.1	40245233	.	T	G	.	.	MAF_INRAE=12.658;MAF_USDA=13.529
NC_035096.1	40245347	.	G	T	.	.	MAF_USDA=1.639
NC_035096.1	40245518	.	C	T	.	.	MAF_USDA=1.639
NC_035096.1	40245522	.	T	A	.	.	MAF_USDA=2.459
NC_035096.1	40245607	.	A	G	.	.	MAF_INRAE=12.025;MAF_USDA=30.588
NC_035096.1	40245609	.	G	C	.	.	MAF_USDA=9.016
NC_035096.1	40245661	.	C	T	.	.	MAF_USDA=1.639
NC_035096.1	40245719	.	A	G	.	.	MAF_USDA=20.833
NC_035096.1	40245817	.	T	G	.	.	MAF_USDA=12.353
NC_035096.1	40245829	.	A	T	.	.	MAF_USDA=20.833
NC_035096.1	40245842	.	C	G	.	.	MAF_USDA=3.333
NC_035096.1	40245972	.	T	A	.	.	MAF_INRAE=10.526
NC_035096.1	40246025	.	C	T	.	.	MAF_USDA=1.639
NC_035096.1	40246039	.	G	A	.	.	MAF_INRAE=6.962;MAF_USDA=3.279
NC_035096.1	40246216	.	A	G	.	.	MAF_INRAE=9.494;MAF_USDA=2.459
NC_035096.1	40246220	.	T	C	.	.	MAF_USDA=8.824
NC_035096.1	40246248	.	C	T	.	.	MAF_USDA=9.412
NC_035096.1	40246305	.	G	T	.	.	MAF_INRAE=15.789
NC_035096.1	40246476	.	T	C	.	.	MAF_INRAE=42.105;MAF_USDA=37.5
NC_035096.1	40246500	.	C	T	.	.	MAF_USDA=1.667
NC_035096.1	40246529	.	G	C	.	.	MAF_USDA=3.333
NC_035096.1	40246532	.	T	G	.	.	MAF_USDA=4.167
NC_035096.1	40246533	.	T	G	.	.	MAF_USDA=4.167
NC_035096.1	40248187	.	G	T	.	.	MAF_USDA=2.083
NC_035096.1	40248272	.	A	T	.	.	MAF_USDA=4.098
NC_035096.1	40248326	.	G	T	.	.	MAF_USDA=3.279
NC_035096.1	40248352	.	A	G	.	.	MAF_INRAE=10.526
NC_035096.1	40248449	.	T	G	.	.	MAF_INRAE=19.62;MAF_USDA=14.583
NC_035096.1	40248578	.	T	G	.	.	MAF_USDA=20.833
NC_035096.1	40248721	.	T	C	.	.	MAF_INRAE=26.316;MAF_USDA=2.353
NC_035096.1	40248741	.	T	C	.	.	MAF_INRAE=8.333
NC_035096.1	40248748	.	G	C	.	.	MAF_INRAE=3.333
NC_035096.1	40248756	.	G	C	.	.	MAF_INRAE=1.667
NC_035096.1	40248897	.	T	G	.	.	MAF_USDA=1.639
NC_035096.1	40249731	.	C	A	.	.	MAF_USDA=8.333
NC_035096.1	40249923	.	G	A	.	.	MAF_INRAE=2.5;MAF_USDA=3.279
NC_035096.1	40249928	.	T	A	.	.	MAF_USDA=2.459
NC_035096.1	40249983	.	C	T	.	.	MAF_USDA=3.279
NC_035096.1	40250001	.	G	T	.	.	MAF_USDA=2.941
NC_035096.1	40250016	.	A	C	.	.	MAF_USDA=2.459
NC_035096.1	40250023	.	C	T	.	.	MAF_USDA=3.279
NC_035096.1	40250040	.	T	A	.	.	MAF_USDA=10.0
NC_035096.1	40250041	.	A	G	.	.	MAF_USDA=10.0
NC_035096.1	40250045	.	A	T	.	.	MAF_USDA=3.279
NC_035096.1	40250227	.	C	A	.	.	MAF_INRAE=19.62;MAF_USDA=10.0
NC_035096.1	40250307	.	C	T	.	.	MAF_INRAE=19.62;MAF_USDA=6.471
NC_035096.1	40250378	.	A	T	.	.	MAF_INRAE=41.139;MAF_USDA=38.824
NC_035096.1	40250387	.	A	T	.	.	MAF_INRAE=31.013;MAF_USDA=13.529
NC_035096.1	40250455	.	C	T	.	.	MAF_USDA=4.098
NC_035096.1	40250574	.	C	T	.	.	MAF_USDA=44.118
NC_035096.1	40250685	.	A	C	.	.	MAF_INRAE=7.595;MAF_USDA=47.024
NC_035096.1	40250725	.	C	A	.	.	MAF_USDA=26.23
NC_035096.1	40252594	.	A	G	.	.	MAF_USDA=8.333
NC_035096.1	40252655	.	G	A	.	.	MAF_USDA=26.471
NC_035096.1	40252720	.	T	C	.	.	MAF_USDA=4.098
NC_035096.1	40252836	.	T	C	.	.	MAF_INRAE=19.62;MAF_USDA=9.412
NC_035096.1	40252897	.	A	G	.	.	MAF_USDA=4.118
NC_035096.1	40252899	.	A	T	.	.	MAF_INRAE=12.025;MAF_USDA=2.941
NC_035096.1	40252952	.	A	T	.	.	MAF_USDA=2.459
NC_035096.1	40252957	.	G	A	.	.	MAF_USDA=2.459
NC_035096.1	40252991	.	G	T	.	.	MAF_INRAE=29.114;MAF_USDA=6.471
NC_035096.1	40253024	.	T	C	.	.	MAF_INRAE=18.354;MAF_USDA=8.824
NC_035096.1	40253025	.	G	T	.	.	MAF_USDA=2.459
NC_035096.1	40253077	.	C	T	.	.	MAF_USDA=1.639
NC_035096.1	40253215	.	A	T	.	.	MAF_USDA=3.529
NC_035096.1	40253218	.	C	G	.	.	MAF_INRAE=11.392;MAF_USDA=2.941
NC_035096.1	40253295	.	A	T	.	.	MAF_INRAE=19.62;MAF_USDA=5.882
NC_035096.1	40253639	.	C	T	.	.	MAF_INRAE=19.62;MAF_USDA=5.882
NC_035096.1	40253786	.	A	C	.	.	MAF_USDA=4.098
NC_035096.1	40253870	.	G	T	.	.	MAF_INRAE=29.114;MAF_USDA=6.471
NC_035096.1	40253911	.	A	C	.	.	MAF_USDA=1.639
NC_035096.1	40253916	.	A	G	.	.	MAF_USDA=2.459
NC_035096.1	40253948	.	T	A	.	.	MAF_USDA=1.639
NC_035096.1	40254230	.	G	T	.	.	MAF_INRAE=8.861;MAF_USDA=49.412
NC_035096.1	40254270	.	C	T	.	.	MAF_INRAE=12.025;MAF_USDA=2.941
NC_035096.1	40254365	.	G	C	.	.	MAF_USDA=2.459
NC_035096.1	40254394	.	C	T	.	.	MAF_USDA=1.639
NC_035096.1	40254463	.	C	T	.	.	MAF_INRAE=28.481;MAF_USDA=5.294
NC_035096.1	40254540	.	T	C	.	.	MAF_INRAE=19.62;MAF_USDA=10.0
NC_035096.1	40254619	.	G	T	.	.	MAF_USDA=2.459
NC_035096.1	40254646	.	A	G	.	.	MAF_USDA=3.279
NC_035096.1	40254734	.	A	T	.	.	MAF_INRAE=17.722;MAF_USDA=3.529
NC_035096.1	40254735	.	A	G	.	.	MAF_INRAE=18.333;MAF_USDA=3.529
NC_035096.1	40254752	.	G	T	.	.	MAF_INRAE=5.063;MAF_USDA=8.824
NC_035096.1	40254785	.	A	C	.	.	MAF_USDA=1.639
NC_035096.1	40254835	.	A	C	.	.	MAF_INRAE=28.481;MAF_USDA=5.294
NC_035096.1	40254910	.	G	C	.	.	MAF_USDA=6.557
NC_035096.1	40254935	.	C	T	.	.	MAF_INRAE=41.139;MAF_USDA=25.294
NC_035096.1	40255035	.	A	G	.	.	MAF_INRAE=15.789
NC_035096.1	40255443	.	G	A	.	.	MAF_USDA=1.639
NC_035096.1	40255450	.	C	A	.	.	MAF_INRAE=15.789;MAF_USDA=15.294
NC_035096.1	40255451	.	G	A	.	.	MAF_USDA=1.639
NC_035096.1	40255548	.	C	T	.	.	MAF_USDA=1.639
NC_035096.1	40255611	.	C	T	.	.	MAF_USDA=1.639
NC_035096.1	40255625	.	A	G	.	.	MAF_USDA=1.639
NC_035096.1	40255767	.	G	A	.	.	MAF_INRAE=1.667;MAF_USDA=3.279
NC_035096.1	40255899	.	G	A	.	.	MAF_USDA=1.639
NC_035096.1	40255988	.	C	T	.	.	MAF_INRAE=15.789;MAF_USDA=18.75
NC_035096.1	40256014	.	G	A	.	.	MAF_USDA=1.639
NC_035096.1	40256045	.	G	T	.	.	MAF_INRAE=30.0
NC_035096.1	40256046	.	G	T	.	.	MAF_USDA=5.738
NC_035096.1	40256089	.	G	A	.	.	MAF_INRAE=19.62;MAF_USDA=11.176
NC_035096.1	40256154	.	G	A	.	.	MAF_INRAE=19.62;MAF_USDA=5.882
NC_035096.1	40256285	.	T	A	.	.	MAF_INRAE=19.167;MAF_USDA=8.333
NC_035096.1	40256403	.	C	A	.	.	MAF_INRAE=19.62;MAF_USDA=8.235
NC_035096.1	40256416	.	G	T	.	.	MAF_USDA=3.279
NC_035096.1	40256418	.	A	G	.	.	MAF_INRAE=19.62;MAF_USDA=8.824
NC_035096.1	40256447	.	G	T	.	.	MAF_USDA=2.459
NC_035096.1	40256578	.	C	G	.	.	MAF_INRAE=29.114;MAF_USDA=23.529
NC_035096.1	40256597	.	C	A	.	.	MAF_INRAE=2.5
NC_035096.1	40256601	.	G	A	.	.	MAF_INRAE=2.5
NC_035096.1	40256801	.	G	A	.	.	MAF_USDA=3.333
NC_035096.1	40256818	.	T	G	.	.	MAF_USDA=10.833
NC_035096.1	40256986	.	T	A	.	.	MAF_INRAE=5.263
NC_035096.1	40257013	.	T	C	.	.	MAF_USDA=1.639
NC_035096.1	40257074	.	A	G	.	.	MAF_USDA=10.417
NC_035096.1	40257079	.	C	A	.	.	MAF_INRAE=12.025;MAF_USDA=11.176
NC_035096.1	40257100	.	C	T	.	.	MAF_INRAE=39.241;MAF_USDA=40.0
NC_035096.1	40257101	.	G	T	.	.	MAF_USDA=1.639
NC_035096.1	40257145	.	A	C	.	.	MAF_INRAE=5.0;MAF_USDA=4.167
NC_035096.1	40257253	.	T	C	.	.	MAF_INRAE=15.789;MAF_USDA=25.0
NC_035096.1	40257324	.	C	A	.	.	MAF_INRAE=15.789;MAF_USDA=30.0
NC_035096.1	40257336	.	C	T	.	.	MAF_USDA=11.176
NC_035096.1	40257511	.	C	T	.	.	MAF_USDA=1.639
NC_035096.1	40257535	.	A	G	.	.	MAF_USDA=3.279
NC_035096.1	40257536	.	A	G	.	.	MAF_USDA=3.279
NC_035096.1	40257629	.	C	A	.	.	MAF_USDA=3.279
NC_035096.1	40257647	.	A	G	.	.	MAF_USDA=4.118
NC_035096.1	40257679	.	A	C	.	.	MAF_INRAE=19.62;MAF_USDA=11.176
NC_035096.1	40257801	.	G	A	.	.	MAF_INRAE=28.481;MAF_USDA=4.118
NC_035096.1	40257816	.	C	T	.	.	MAF_INRAE=3.333;MAF_USDA=4.167
NC_035096.1	40257955	.	A	G	.	.	MAF_INRAE=18.987;MAF_USDA=11.765
NC_035096.1	40258106	.	G	A	.	.	MAF_USDA=6.557
NC_035096.1	40258118	.	G	A	.	.	MAF_INRAE=28.481;MAF_USDA=4.118
NC_035096.1	40258190	.	C	A	.	.	MAF_USDA=4.918
NC_035096.1	40258653	.	A	T	.	.	MAF_USDA=9.016
NC_035096.1	40258682	.	C	T	.	.	MAF_USDA=4.918
NC_035096.1	40258691	.	G	A	.	.	MAF_USDA=2.459
NC_035096.1	40258761	.	C	A	.	.	MAF_INRAE=28.481;MAF_USDA=4.118
NC_035096.1	40258912	.	G	A	.	.	MAF_USDA=1.639
NC_035096.1	40258977	.	G	C	.	.	MAF_USDA=2.459
NC_035096.1	40258987	.	T	A	.	.	MAF_USDA=3.279
NC_035096.1	40258988	.	A	T	.	.	MAF_INRAE=5.063;MAF_USDA=12.353
NC_035096.1	40259110	.	A	G	.	.	MAF_INRAE=28.481;MAF_USDA=43.75
NC_035096.1	40259159	.	C	T	.	.	MAF_USDA=1.639
NC_035096.1	40259165	.	G	A	.	.	MAF_INRAE=37.342;MAF_USDA=37.059
NC_035096.1	40259180	.	T	G	.	.	MAF_INRAE=37.342;MAF_USDA=34.118
NC_035096.1	40259365	.	C	T	.	.	MAF_INRAE=3.333
NC_035096.1	40259401	.	C	A	.	.	MAF_INRAE=2.5
NC_035096.1	40259504	.	T	C	.	.	MAF_INRAE=2.5;MAF_USDA=6.627
NC_035096.1	40259547	.	C	T	.	.	MAF_USDA=3.279
NC_035096.1	40259581	.	A	T	.	.	MAF_USDA=4.167
NC_035096.1	40259584	.	C	A	.	.	MAF_INRAE=1.667
NC_035096.1	40259595	.	T	C	.	.	MAF_INRAE=3.333
NC_035096.1	40260050	.	C	T	.	.	MAF_INRAE=29.114;MAF_USDA=5.882
NC_035096.1	40260102	.	C	G	.	.	MAF_USDA=3.279
NC_035096.1	40260242	.	C	T	.	.	MAF_USDA=1.639
NC_035096.1	40260254	.	A	T	.	.	MAF_USDA=4.118
NC_035096.1	40260367	.	C	T	.	.	MAF_INRAE=7.5
NC_035096.1	40260371	.	A	T	.	.	MAF_INRAE=7.5
NC_035096.1	40260383	.	G	T	.	.	MAF_INRAE=12.025;MAF_USDA=8.333
NC_035096.1	40260442	.	A	G	.	.	MAF_USDA=4.098
NC_035096.1	40260444	.	A	G	.	.	MAF_USDA=1.639
NC_035096.1	40260464	.	G	T	.	.	MAF_INRAE=2.5
NC_035096.1	40260470	.	T	G	.	.	MAF_INRAE=37.342;MAF_USDA=35.882
NC_035096.1	40260474	.	A	G	.	.	MAF_INRAE=44.167;MAF_USDA=27.647
NC_035096.1	40260521	.	G	A	.	.	MAF_USDA=1.639
NC_035096.1	40260612	.	T	A	.	.	MAF_INRAE=41.139;MAF_USDA=25.882
NC_035096.1	40260658	.	G	T	.	.	MAF_USDA=13.934
NC_035096.1	40260741	.	T	G	.	.	MAF_USDA=4.118
NC_035096.1	40260746	.	T	C	.	.	MAF_INRAE=28.333
NC_035096.1	40260762	.	G	T	.	.	MAF_USDA=3.529
NC_035096.1	40260785	.	C	T	.	.	MAF_INRAE=41.772;MAF_USDA=25.595
NC_035096.1	40260791	.	T	C	.	.	MAF_INRAE=42.405;MAF_USDA=25.0
NC_035096.1	40260840	.	G	A	.	.	MAF_USDA=4.098
NC_035096.1	40260906	.	G	A	.	.	MAF_USDA=2.5
NC_035096.1	40260908	.	T	G	.	.	MAF_USDA=2.5
NC_035096.1	40260953	.	C	T	.	.	MAF_USDA=10.87
NC_035096.1	40261743	.	C	A	.	.	MAF_USDA=2.083
NC_035096.1	40261748	.	C	A	.	.	MAF_USDA=27.083
NC_035096.1	40261849	.	A	G	.	.	MAF_USDA=20.833
NC_035096.1	40261989	.	G	T	.	.	MAF_INRAE=28.481;MAF_USDA=7.059
NC_035096.1	40262037	.	A	C	.	.	MAF_USDA=1.639
NC_035096.1	40262093	.	C	G	.	.	MAF_USDA=4.098
NC_035096.1	40262250	.	C	G	.	.	MAF_USDA=6.557
NC_035096.1	40262259	.	G	A	.	.	MAF_INRAE=2.5
NC_035096.1	40262312	.	G	T	.	.	MAF_INRAE=2.5
NC_035096.1	40262432	.	C	G	.	.	MAF_USDA=3.279
NC_035096.1	40262435	.	A	C	.	.	MAF_INRAE=5.263;MAF_USDA=6.25
NC_035096.1	40262442	.	C	G	.	.	MAF_USDA=1.639
NC_035096.1	40262446	.	A	C	.	.	MAF_INRAE=5.263;MAF_USDA=5.882
NC_035096.1	40262513	.	A	C	.	.	MAF_USDA=4.706
NC_035096.1	40262552	.	C	T	.	.	MAF_USDA=2.941
NC_035096.1	40262903	.	C	T	.	.	MAF_USDA=2.174
NC_035096.1	40267133	.	T	G	.	.	MAF_USDA=45.833
NC_035096.1	40267201	.	CCATACATAG	CCATACATAT	.	.	MAF_USDA=27.083
NC_035096.1	40267257	.	G	A	.	.	MAF_USDA=1.639
NC_035096.1	40267350	.	A	T	.	.	MAF_USDA=6.557
NC_035096.1	40267432	.	A	T	.	.	MAF_USDA=2.083
NC_035096.1	40267435	.	A	T	.	.	MAF_USDA=2.083
NC_035096.1	40267439	.	C	A	.	.	MAF_INRAE=30.0;MAF_USDA=2.083
NC_035096.1	40267441	.	C	A	.	.	MAF_INRAE=30.0;MAF_USDA=2.083
NC_035096.1	40267482	.	T	C	.	.	MAF_USDA=1.639
NC_035096.1	40267487	.	T	C	.	.	MAF_INRAE=10.526
NC_035096.1	40267617	.	T	C	.	.	MAF_INRAE=28.481;MAF_USDA=5.294
NC_035096.1	40267872	.	T	A	.	.	MAF_INRAE=2.5;MAF_USDA=2.976
NC_035096.1	40267914	.	G	T	.	.	MAF_INRAE=8.228
NC_035096.1	40267989	.	A	C	.	.	MAF_USDA=5.0
NC_035096.1	40267999	.	T	C	.	.	MAF_USDA=4.167
NC_035096.1	40268135	.	G	T	.	.	MAF_INRAE=8.228
NC_035096.1	40268183	.	C	T	.	.	MAF_USDA=1.695
NC_035096.1	40268192	.	G	A	.	.	MAF_INRAE=27.215;MAF_USDA=5.357
NC_035096.1	40268203	.	G	A	.	.	MAF_USDA=2.459
NC_035096.1	40268227	.	C	G	.	.	MAF_USDA=8.824
NC_035096.1	40268308	.	C	T	.	.	MAF_USDA=2.459
NC_035096.1	40268367	.	G	T	.	.	MAF_USDA=7.143
NC_035096.1	40268416	.	G	C	.	.	MAF_USDA=1.639
NC_035096.1	40268464	.	A	C	.	.	MAF_INRAE=19.62
NC_035096.1	40268508	.	A	G	.	.	MAF_USDA=9.167
NC_035096.1	40268547	.	G	A	.	.	MAF_USDA=3.333
NC_035096.1	40268648	.	C	A	.	.	MAF_INRAE=7.895;MAF_USDA=14.583
NC_035096.1	40268733	.	C	A	.	.	MAF_INRAE=26.582;MAF_USDA=2.083
NC_035096.1	40268802	.	C	T	.	.	MAF_INRAE=27.215;MAF_USDA=5.422
NC_035096.1	40268834	.	CC	CT	.	.	MAF_USDA=4.167
NC_035096.1	40268894	.	T	C	.	.	MAF_INRAE=41.772
NC_035096.1	40268905	.	G	C	.	.	MAF_INRAE=2.5
NC_035096.1	40268934	.	C	T	.	.	MAF_INRAE=6.667
NC_035096.1	40268940	.	G	A	.	.	MAF_INRAE=8.228
NC_035096.1	40268968	.	C	T	.	.	MAF_INRAE=1.667
NC_035096.1	40268983	.	G	T	.	.	MAF_INRAE=13.158
NC_035096.1	40269005	.	T	C	.	.	MAF_INRAE=13.333
NC_035096.1	40269029	.	G	A	.	.	MAF_INRAE=18.354
NC_035096.1	40269036	.	T	C	.	.	MAF_INRAE=30.0
NC_035096.1	40269042	.	T	C	.	.	MAF_INRAE=42.5
NC_035096.1	40269059	.	T	C	.	.	MAF_INRAE=50.0
NC_035096.1	40269289	.	T	C	.	.	MAF_INRAE=40.0;MAF_USDA=25.0
NC_035096.1	40269332	.	G	A	.	.	MAF_USDA=12.5
NC_035096.1	40269392	.	G	C	.	.	MAF_USDA=10.417
NC_035096.1	40269521	.	C	T	.	.	MAF_INRAE=10.0
NC_035096.1	40269523	.	T	C	.	.	MAF_INRAE=10.0
NC_035096.1	40269695	.	A	G	.	.	MAF_INRAE=17.5
NC_035096.1	40269710	.	T	G	.	.	MAF_USDA=3.333
NC_035096.1	40269711	.	T	A	.	.	MAF_INRAE=25.949;MAF_USDA=7.738
NC_035096.1	40269718	.	G	A	.	.	MAF_USDA=3.279
NC_035096.1	40269735	.	T	C	.	.	MAF_INRAE=39.167
NC_035096.1	40269934	.	C	T	.	.	MAF_INRAE=5.833
NC_035096.1	40270038	.	C	T	.	.	MAF_USDA=2.5
NC_035096.1	40270060	.	A	G	.	.	MAF_INRAE=41.139;MAF_USDA=47.917
NC_035096.1	40270156	.	C	A	.	.	MAF_USDA=4.706
NC_035096.1	40270185	.	G	A	.	.	MAF_INRAE=25.949;MAF_USDA=2.083
NC_035096.1	40270204	.	T	C	.	.	MAF_INRAE=2.5
NC_035096.1	40270206	.	G	T	.	.	MAF_INRAE=5.063;MAF_USDA=12.5
NC_035096.1	40270212	.	G	A	.	.	MAF_USDA=6.25
NC_035096.1	40270281	.	G	A	.	.	MAF_INRAE=5.263;MAF_USDA=6.25
NC_035096.1	40270283	.	G	A	.	.	MAF_INRAE=5.063;MAF_USDA=12.5
NC_035096.1	40270302	.	C	A	.	.	MAF_USDA=4.167
NC_035096.1	40270330	.	A	G	.	.	MAF_USDA=2.976
NC_035096.1	40270349	.	T	A	.	.	MAF_USDA=4.167
NC_035096.1	40270421	.	C	T	.	.	MAF_INRAE=6.962
NC_035096.1	40270472	.	G	A	.	.	MAF_USDA=3.279
NC_035096.1	40270556	.	G	T	.	.	MAF_INRAE=16.667
NC_035096.1	40270584	.	T	G	.	.	MAF_INRAE=7.5
NC_035096.1	40270710	.	A	G	.	.	MAF_INRAE=5.833;MAF_USDA=3.279
NC_035096.1	40270716	.	C	T	.	.	MAF_USDA=6.471
NC_035096.1	40270735	.	T	C	.	.	MAF_INRAE=27.848;MAF_USDA=5.294
NC_035096.1	40270773	.	T	G	.	.	MAF_USDA=1.639
NC_035096.1	40270786	.	G	T	.	.	MAF_INRAE=12.658;MAF_USDA=2.941
NC_035096.1	40270805	.	T	C	.	.	MAF_INRAE=2.5;MAF_USDA=3.279
NC_035096.1	40270845	.	G	A	.	.	MAF_USDA=2.459
NC_035096.1	40270846	.	G	T	.	.	MAF_INRAE=3.333
NC_035096.1	40270856	.	A	G	.	.	MAF_INRAE=14.557;MAF_USDA=2.353
NC_035096.1	40270865	.	G	A	.	.	MAF_INRAE=1.667
NC_035096.1	40270908	.	T	C	.	.	MAF_INRAE=26.667;MAF_USDA=23.77
NC_035096.1	40270915	.	C	T	.	.	MAF_INRAE=22.5;MAF_USDA=18.824
NC_035096.1	40270916	.	G	A	.	.	MAF_USDA=2.459
NC_035096.1	40270943	.	T	C	.	.	MAF_INRAE=33.333;MAF_USDA=34.118
NC_035096.1	40270988	.	C	T	.	.	MAF_INRAE=47.5;MAF_USDA=45.833
NC_035096.1	40271020	.	G	A	.	.	MAF_INRAE=47.5
NC_035096.1	40271061	.	A	C	.	.	MAF_INRAE=2.5
NC_035096.1	40271103	.	C	T	.	.	MAF_INRAE=47.5
NC_035096.1	40271151	.	T	C	.	.	MAF_INRAE=48.333
NC_035096.1	40271158	.	A	G	.	.	MAF_INRAE=48.333
NC_035096.1	40271178	.	G	A	.	.	MAF_INRAE=48.333
NC_035096.1	40271203	.	T	G	.	.	MAF_INRAE=48.333
NC_035096.1	40271207	.	T	C	.	.	MAF_INRAE=34.167
NC_035096.1	40271319	.	G	T	.	.	MAF_USDA=31.148
NC_035096.1	40271321	.	C	T	.	.	MAF_USDA=11.765
NC_035096.1	40271324	.	G	A	.	.	MAF_USDA=33.529
NC_035096.1	40271369	.	T	C	.	.	MAF_USDA=4.918
NC_035096.1	40271383	.	A	C	.	.	MAF_USDA=30.328
NC_035096.1	40271386	.	A	C	.	.	MAF_USDA=30.328
NC_035096.1	40271408	.	T	C	.	.	MAF_USDA=34.118
NC_035096.1	40271411	.	G	A	.	.	MAF_USDA=27.049
NC_035096.1	40271428	.	C	A	.	.	MAF_USDA=4.098
NC_035096.1	40271435	.	G	A	.	.	MAF_USDA=28.824
NC_035096.1	40271436	.	T	G	.	.	MAF_USDA=2.459
NC_035096.1	40271445	.	G	A	.	.	MAF_USDA=22.619
NC_035096.1	40271446	.	A	G	.	.	MAF_USDA=4.762
NC_035096.1	40271519	.	C	T	.	.	MAF_INRAE=17.5
NC_035096.1	40271527	.	G	A	.	.	MAF_INRAE=19.167
NC_035096.1	40271531	.	A	C	.	.	MAF_INRAE=18.333
NC_035096.1	40271539	.	A	G	.	.	MAF_INRAE=4.167
NC_035096.1	40271543	.	C	T	.	.	MAF_INRAE=5.0
NC_035096.1	40271545	.	G	T	.	.	MAF_INRAE=28.333
NC_035096.1	40271556	.	T	C	.	.	MAF_INRAE=11.667
NC_035096.1	40271558	.	T	A	.	.	MAF_INRAE=11.667
NC_035096.1	40271566	.	A	T	.	.	MAF_INRAE=1.667
NC_035096.1	40271580	.	G	A	.	.	MAF_INRAE=11.667
NC_035096.1	40271581	.	C	A	.	.	MAF_INRAE=10.833
NC_035096.1	40271623	.	C	T	.	.	MAF_INRAE=3.333
NC_035096.1	40271630	.	T	C	.	.	MAF_USDA=8.333
NC_035096.1	40271633	.	A	G	.	.	MAF_INRAE=35.833;MAF_USDA=18.333
NC_035096.1	40271643	.	T	C	.	.	MAF_INRAE=8.333
NC_035096.1	40271644	.	A	C	.	.	MAF_INRAE=1.667
NC_035096.1	40271648	.	G	A	.	.	MAF_INRAE=6.667
NC_035096.1	40271658	.	G	A	.	.	MAF_INRAE=10.0
NC_035096.1	40271670	.	C	T	.	.	MAF_INRAE=12.5
NC_035096.1	40271685	.	C	T	.	.	MAF_INRAE=17.5
NC_035096.1	40271687	.	T	C	.	.	MAF_INRAE=12.5
NC_035096.1	40271692	.	T	C	.	.	MAF_INRAE=1.667
NC_035096.1	40271700	.	A	G	.	.	MAF_INRAE=11.667
NC_035096.1	40271705	.	G	A	.	.	MAF_INRAE=10.0
NC_035096.1	40271707	.	A	T	.	.	MAF_INRAE=9.167
NC_035096.1	40271760	.	A	G	.	.	MAF_INRAE=11.667
NC_035096.1	40271769	.	T	G	.	.	MAF_INRAE=5.0
NC_035096.1	40271771	.	A	G	.	.	MAF_INRAE=2.5
NC_035096.1	40271775	.	G	A	.	.	MAF_INRAE=5.0
NC_035096.1	40271776	.	C	T	.	.	MAF_INRAE=9.167
NC_035096.1	40271784	.	T	G	.	.	MAF_INRAE=7.5
NC_035096.1	40271786	.	A	G	.	.	MAF_INRAE=5.0
NC_035096.1	40271790	.	T	C	.	.	MAF_INRAE=5.0
NC_035096.1	40271800	.	C	T	.	.	MAF_INRAE=4.167
NC_035096.1	40271801	.	A	G	.	.	MAF_INRAE=4.167
NC_035096.1	40271806	.	T	C	.	.	MAF_INRAE=9.167
NC_035096.1	40271811	.	G	A	.	.	MAF_INRAE=5.0
NC_035096.1	40271816	.	C	T	.	.	MAF_INRAE=24.167
NC_035096.1	40271822	.	C	A	.	.	MAF_INRAE=7.5
NC_035096.1	40271826	.	C	T	.	.	MAF_INRAE=2.5
NC_035096.1	40271827	.	A	G	.	.	MAF_INRAE=2.5
NC_035096.1	40271837	.	T	G	.	.	MAF_INRAE=1.667
NC_035096.1	40271842	.	T	C	.	.	MAF_INRAE=5.833
NC_035096.1	40271849	.	C	T	.	.	MAF_INRAE=3.333
NC_035096.1	40271851	.	C	T	.	.	MAF_INRAE=1.667
NC_035096.1	40271853	.	A	G	.	.	MAF_INRAE=3.333
NC_035096.1	40271868	.	A	T	.	.	MAF_INRAE=6.667
NC_035096.1	40271894	.	G	A	.	.	MAF_USDA=4.167
NC_035096.1	40271933	.	G	T	.	.	MAF_INRAE=15.0
NC_035096.1	40271936	.	A	G	.	.	MAF_USDA=5.833
NC_035096.1	40271938	.	G	A	.	.	MAF_USDA=9.167
NC_035096.1	40271945	.	G	A	.	.	MAF_INRAE=7.5;MAF_USDA=10.0
NC_035096.1	40271948	.	T	C	.	.	MAF_INRAE=35.833
NC_035096.1	40271949	.	G	A	.	.	MAF_INRAE=30.0
NC_035096.1	40271952	.	G	A	.	.	MAF_INRAE=15.0
NC_035096.1	40271953	.	G	A	.	.	MAF_INRAE=7.5;MAF_USDA=10.833
NC_035096.1	40271954	.	T	C	.	.	MAF_INRAE=7.5;MAF_USDA=10.833
NC_035096.1	40271960	.	A	G	.	.	MAF_INRAE=7.5
NC_035096.1	40271963	.	T	C	.	.	MAF_INRAE=2.5
NC_035096.1	40271965	.	T	C	.	.	MAF_INRAE=9.167
NC_035096.1	40271975	.	A	G	.	.	MAF_INRAE=7.5
NC_035096.1	40271986	.	T	C	.	.	MAF_INRAE=6.667
NC_035096.1	40271994	.	G	T	.	.	MAF_INRAE=25.0
NC_035096.1	40272043	.	C	T	.	.	MAF_INRAE=12.5
NC_035096.1	40272048	.	C	T	.	.	MAF_INRAE=12.5
NC_035096.1	40272052	.	C	T	.	.	MAF_INRAE=1.667
NC_035096.1	40272054	.	A	T	.	.	MAF_INRAE=8.333
NC_035096.1	40272055	.	T	A	.	.	MAF_INRAE=8.333
NC_035096.1	40272061	.	A	G	.	.	MAF_INRAE=40.833
NC_035096.1	40272062	.	C	T	.	.	MAF_INRAE=39.167
NC_035096.1	40272064	.	T	A	.	.	MAF_INRAE=5.0
NC_035096.1	40272069	.	A	T	.	.	MAF_INRAE=4.167
NC_035096.1	40272089	.	A	T	.	.	MAF_INRAE=25.833
NC_035096.1	40272099	.	C	T	.	.	MAF_INRAE=1.667
NC_035096.1	40272116	.	T	C	.	.	MAF_INRAE=48.333
NC_035096.1	40272140	.	C	T	.	.	MAF_INRAE=28.333
NC_035096.1	40272144	.	G	A	.	.	MAF_INRAE=42.5
NC_035096.1	40272168	.	A	G	.	.	MAF_INRAE=49.167
NC_035096.1	40272169	.	A	G	.	.	MAF_INRAE=10.0
NC_035096.1	40272190	.	G	A	.	.	MAF_INRAE=5.833
NC_035096.1	40272192	.	T	C	.	.	MAF_INRAE=10.0
NC_035096.1	40272208	.	T	G	.	.	MAF_INRAE=42.5
NC_035096.1	40272231	.	C	T	.	.	MAF_INRAE=48.333
NC_035096.1	40272237	.	G	A	.	.	MAF_INRAE=5.0
NC_035096.1	40272256	.	G	T	.	.	MAF_INRAE=30.833
NC_035096.1	40272257	.	A	G	.	.	MAF_INRAE=30.833
NC_035096.1	40272258	.	A	G	.	.	MAF_INRAE=3.333
NC_035096.1	40272260	.	G	C	.	.	MAF_INRAE=3.333
NC_035096.1	40272275	.	T	G	.	.	MAF_INRAE=34.167
NC_035096.1	40272280	.	A	C	.	.	MAF_INRAE=43.333;MAF_USDA=35.417
NC_035096.1	40272282	.	A	T	.	.	MAF_INRAE=35.833
NC_035096.1	40272287	.	A	G	.	.	MAF_INRAE=37.5
NC_035096.1	40272291	.	T	C	.	.	MAF_INRAE=37.5
NC_035096.1	40272301	.	G	A	.	.	MAF_INRAE=38.333
NC_035096.1	40272302	.	C	T	.	.	MAF_INRAE=38.333
NC_035096.1	40272308	.	T	C	.	.	MAF_INRAE=38.333
NC_035096.1	40272310	.	A	T	.	.	MAF_INRAE=12.5
NC_035096.1	40272311	.	A	T	.	.	MAF_INRAE=12.5
NC_035096.1	40272312	.	A	T	.	.	MAF_INRAE=12.5
NC_035096.1	40272320	.	C	A	.	.	MAF_INRAE=37.5
NC_035096.1	40272370	.	G	T	.	.	MAF_INRAE=13.158
NC_035096.1	40272383	.	A	G	.	.	MAF_INRAE=29.167
NC_035096.1	40272395	.	C	T	.	.	MAF_INRAE=28.333
NC_035096.1	40272433	.	G	T	.	.	MAF_INRAE=10.759;MAF_USDA=4.167
NC_035096.1	40272441	.	T	A	.	.	MAF_INRAE=15.0;MAF_USDA=20.0
NC_035096.1	40272443	.	G	A	.	.	MAF_INRAE=20.0
NC_035096.1	40272460	.	C	T	.	.	MAF_INRAE=10.0
NC_035096.1	40272475	.	C	T	.	.	MAF_INRAE=19.167;MAF_USDA=5.952
NC_035096.1	40272481	.	T	G	.	.	MAF_INRAE=10.0
NC_035096.1	40272482	.	T	C	.	.	MAF_INRAE=10.0;MAF_USDA=10.833
NC_035096.1	40272490	.	G	A	.	.	MAF_USDA=5.833
NC_035096.1	40272494	.	G	A	.	.	MAF_USDA=3.571
NC_035096.1	40272532	.	C	T	.	.	MAF_INRAE=48.333
NC_035096.1	40272539	.	G	C	.	.	MAF_INRAE=48.333
NC_035096.1	40272749	.	G	C	.	.	MAF_INRAE=14.167
NC_035096.1	40272750	.	T	A	.	.	MAF_INRAE=24.167;MAF_USDA=22.917
NC_035096.1	40272754	.	A	G	.	.	MAF_INRAE=38.333;MAF_USDA=37.5
NC_035096.1	40276412	.	C	T	.	.	MAF_INRAE=30.833;MAF_USDA=2.083
NC_035096.1	40276414	.	A	G	.	.	MAF_INRAE=18.333;MAF_USDA=12.5
NC_035096.1	40276486	.	C	T	.	.	MAF_INRAE=30.0;MAF_USDA=2.083
NC_035096.1	40276604	.	T	G	.	.	MAF_INRAE=49.167
NC_035096.1	40276605	.	T	C	.	.	MAF_INRAE=49.167
NC_035096.1	40276615	.	G	C	.	.	MAF_INRAE=3.333
NC_035096.1	40276638	.	G	T	.	.	MAF_INRAE=28.333;MAF_USDA=12.5
NC_035096.1	40276650	.	A	G	.	.	MAF_INRAE=1.667
NC_035096.1	40276755	.	G	A	.	.	MAF_USDA=2.459
NC_035096.1	40276789	.	C	T	.	.	MAF_INRAE=6.667;MAF_USDA=16.393
NC_035096.1	40276807	.	C	T	.	.	MAF_USDA=2.459
NC_035096.1	40276813	.	C	T	.	.	MAF_INRAE=5.833
NC_035096.1	40276846	.	A	T	.	.	MAF_USDA=6.25
NC_035096.1	40276855	.	C	T	.	.	MAF_USDA=1.639
NC_035096.1	40276857	.	G	A	.	.	MAF_USDA=2.941
NC_035096.1	40276884	.	G	A	.	.	MAF_USDA=43.75
NC_035096.1	40276891	.	G	T	.	.	MAF_INRAE=2.5
NC_035096.1	40276899	.	G	A	.	.	MAF_INRAE=23.333;MAF_USDA=11.475
NC_035096.1	40276902	.	A	G	.	.	MAF_INRAE=30.0;MAF_USDA=16.471
NC_035096.1	40276904	.	C	T	.	.	MAF_INRAE=23.333;MAF_USDA=12.295
NC_035096.1	40276923	.	G	T	.	.	MAF_USDA=2.353
NC_035096.1	40276927	.	C	T	.	.	MAF_USDA=5.738
NC_035096.1	40276938	.	A	T	.	.	MAF_INRAE=30.833;MAF_USDA=45.294
NC_035096.1	40276939	.	A	T	.	.	MAF_INRAE=30.833;MAF_USDA=44.118
NC_035096.1	40276966	.	G	A	.	.	MAF_USDA=4.706
NC_035096.1	40276972	.	G	C	.	.	MAF_INRAE=27.5
NC_035096.1	40277102	.	C	A	.	.	MAF_INRAE=2.632
NC_035096.1	40277126	.	C	G	.	.	MAF_INRAE=1.667
NC_035096.1	40277170	.	T	C	.	.	MAF_USDA=32.353
NC_035096.1	40277171	.	A	G	.	.	MAF_USDA=4.167
NC_035096.1	40277174	.	C	T	.	.	MAF_USDA=1.639
NC_035096.1	40277184	.	G	C	.	.	MAF_USDA=1.639
NC_035096.1	40277197	.	T	C	.	.	MAF_USDA=33.607
NC_035096.1	40277227	.	T	A	.	.	MAF_INRAE=27.5
NC_035096.1	40277228	.	A	T	.	.	MAF_INRAE=31.667
NC_035096.1	40277258	.	C	T	.	.	MAF_INRAE=17.5
NC_035096.1	40277274	.	G	A	.	.	MAF_INRAE=32.5
NC_035096.1	40277278	.	G	A	.	.	MAF_INRAE=31.667;MAF_USDA=47.917
NC_035096.1	40277324	.	C	T	.	.	MAF_INRAE=7.5;MAF_USDA=31.25
NC_035096.1	40277325	.	G	A	.	.	MAF_INRAE=5.833;MAF_USDA=8.333
NC_035096.1	40277409	.	C	A	.	.	MAF_INRAE=15.833
NC_035096.1	40277413	.	G	T	.	.	MAF_INRAE=1.667
NC_035096.1	40277418	.	G	A	.	.	MAF_INRAE=24.167
NC_035096.1	40277437	.	C	T	.	.	MAF_INRAE=2.5
NC_035096.1	40277607	.	G	A	.	.	MAF_INRAE=15.0;MAF_USDA=2.941
NC_035096.1	40277609	.	G	T	.	.	MAF_USDA=3.279
NC_035096.1	40277617	.	G	A	.	.	MAF_USDA=2.459
NC_035096.1	40277619	.	G	A	.	.	MAF_USDA=2.459
NC_035096.1	40277627	.	T	G	.	.	MAF_USDA=2.459
NC_035096.1	40277669	.	C	T	.	.	MAF_USDA=4.918
NC_035096.1	40278200	.	C	T	.	.	MAF_USDA=1.639
NC_035096.1	40278210	.	G	A	.	.	MAF_INRAE=9.167
NC_035096.1	40278250	.	G	A	.	.	MAF_INRAE=4.167
NC_035096.1	40278256	.	G	T	.	.	MAF_USDA=7.377
NC_035096.1	40278272	.	T	G	.	.	MAF_USDA=11.475
NC_035096.1	40278289	.	C	G	.	.	MAF_USDA=8.824
NC_035096.1	40278322	.	T	G	.	.	MAF_USDA=4.918
NC_035096.1	40278405	.	G	T	.	.	MAF_USDA=2.459
NC_035096.1	40278434	.	A	G	.	.	MAF_INRAE=2.5
NC_035096.1	40278437	.	A	G	.	.	MAF_INRAE=2.5
NC_035096.1	40278441	.	G	T	.	.	MAF_INRAE=1.667
NC_035096.1	40278445	.	C	T	.	.	MAF_INRAE=5.833
NC_035096.1	40278473	.	C	T	.	.	MAF_INRAE=2.5
NC_035096.1	40278541	.	G	T	.	.	MAF_INRAE=17.5;MAF_USDA=3.279
NC_035096.1	40278565	.	A	C	.	.	MAF_INRAE=4.167
NC_035096.1	40278566	.	A	T	.	.	MAF_INRAE=17.5;MAF_USDA=4.098
NC_035096.1	40278586	.	C	T	.	.	MAF_INRAE=1.667
NC_035096.1	40278587	.	G	A	.	.	MAF_USDA=4.918
NC_035096.1	40278597	.	C	T	.	.	MAF_INRAE=2.5
NC_035096.1	40278628	.	T	C	.	.	MAF_INRAE=3.333
NC_035096.1	40278640	.	G	A	.	.	MAF_INRAE=9.167
NC_035096.1	40278648	.	A	G	.	.	MAF_INRAE=8.333
NC_035096.1	40278651	.	T	A	.	.	MAF_INRAE=2.5
NC_035096.1	40278662	.	C	T	.	.	MAF_INRAE=5.0
NC_035096.1	40278685	.	T	G	.	.	MAF_INRAE=10.833
NC_035096.1	40278815	.	G	T	.	.	MAF_INRAE=2.5
NC_035096.1	40279001	.	A	G	.	.	MAF_INRAE=30.0
NC_035096.1	40279412	.	A	T	.	.	MAF_USDA=3.279
NC_035096.1	40279533	.	C	A	.	.	MAF_USDA=1.639
NC_035096.1	40279575	.	C	T	.	.	MAF_INRAE=37.342;MAF_USDA=35.294
NC_035096.1	40279606	.	G	A	.	.	MAF_INRAE=36.709;MAF_USDA=39.412
NC_035096.1	40279613	.	T	C	.	.	MAF_INRAE=1.667
NC_035096.1	40279626	.	C	T	.	.	MAF_INRAE=2.5;MAF_USDA=7.377
NC_035096.1	40279635	.	G	T	.	.	MAF_INRAE=1.667
NC_035096.1	40279676	.	G	T	.	.	MAF_USDA=1.639
NC_035096.1	40279746	.	A	G	.	.	MAF_INRAE=1.667
NC_035096.1	40279748	.	G	T	.	.	MAF_INRAE=20.833
NC_035096.1	40279773	.	G	T	.	.	MAF_INRAE=6.667
NC_035096.1	40279948	.	G	C	.	.	MAF_INRAE=7.5
NC_035096.1	40279954	.	C	T	.	.	MAF_INRAE=27.5
NC_035096.1	40279966	.	G	A	.	.	MAF_INRAE=14.167
NC_035096.1	40280039	.	T	C	.	.	MAF_INRAE=5.0
NC_035096.1	40280059	.	T	A	.	.	MAF_INRAE=5.0
NC_035096.1	40280060	.	G	A	.	.	MAF_INRAE=5.0
NC_035096.1	40280089	.	A	T	.	.	MAF_INRAE=2.5
NC_035096.1	40280114	.	A	G	.	.	MAF_USDA=6.557
NC_035096.1	40280123	.	G	A	.	.	MAF_USDA=4.918
NC_035096.1	40280132	.	G	A	.	.	MAF_USDA=3.279
NC_035096.1	40280162	.	A	G	.	.	MAF_USDA=4.098
NC_035096.1	40280186	.	G	A	.	.	MAF_INRAE=2.5
NC_035096.1	40280403	.	C	T	.	.	MAF_INRAE=21.053;MAF_USDA=5.294
NC_035096.1	40280423	.	G	A	.	.	MAF_USDA=3.279
NC_035096.1	40280538	.	A	T	.	.	MAF_USDA=2.459
NC_035096.1	40280542	.	T	A	.	.	MAF_USDA=7.377
NC_035096.1	40280582	.	A	T	.	.	MAF_USDA=1.639
NC_035096.1	40280614	.	G	T	.	.	MAF_INRAE=19.62;MAF_USDA=4.918
NC_035096.1	40280632	.	T	G	.	.	MAF_USDA=5.738
NC_035096.1	40280649	.	G	A	.	.	MAF_INRAE=5.063;MAF_USDA=9.016
NC_035096.1	40280745	.	G	A	.	.	MAF_USDA=4.098
NC_035096.1	40280802	.	G	A	.	.	MAF_INRAE=2.5
NC_035096.1	40280827	.	G	A	.	.	MAF_INRAE=30.0;MAF_USDA=7.647
NC_035096.1	40280871	.	G	A	.	.	MAF_USDA=1.667
NC_035096.1	40280923	.	G	T	.	.	MAF_USDA=1.639
NC_035096.1	40280961	.	C	T	.	.	MAF_USDA=2.459
NC_035096.1	40280976	.	T	C	.	.	MAF_USDA=9.836
NC_035096.1	40280996	.	G	T	.	.	MAF_USDA=2.459
NC_035096.1	40280997	.	G	T	.	.	MAF_INRAE=5.063;MAF_USDA=8.824
NC_035096.1	40281068	.	A	G	.	.	MAF_INRAE=2.5
NC_035096.1	40281133	.	T	C	.	.	MAF_INRAE=1.667;MAF_USDA=4.918
NC_035096.1	40281175	.	G	A	.	.	MAF_USDA=1.639
NC_035096.1	40281200	.	G	T	.	.	MAF_INRAE=11.667
NC_035096.1	40281219	.	T	A	.	.	MAF_INRAE=13.333
NC_035096.1	40281223	.	C	A	.	.	MAF_USDA=1.639
NC_035096.1	40281233	.	C	T	.	.	MAF_INRAE=25.833;MAF_USDA=2.083
NC_035096.1	40281244	.	T	A	.	.	MAF_USDA=16.667
NC_035096.1	40281266	.	G	T	.	.	MAF_INRAE=5.063;MAF_USDA=14.583
NC_035096.1	40281280	.	C	T	.	.	MAF_INRAE=16.667;MAF_USDA=6.25
NC_035096.1	40281332	.	G	A	.	.	MAF_INRAE=5.0
NC_035096.1	40281435	.	C	A	.	.	MAF_INRAE=23.333
NC_035096.1	40281447	.	G	T	.	.	MAF_INRAE=18.333
NC_035096.1	40281451	.	G	T	.	.	MAF_INRAE=40.0
NC_035096.1	40281487	.	G	T	.	.	MAF_INRAE=28.333
NC_035096.1	40281495	.	A	T	.	.	MAF_INRAE=3.333
NC_035096.1	40281534	.	T	C	.	.	MAF_INRAE=3.333
NC_035096.1	40281537	.	T	G	.	.	MAF_INRAE=4.43
NC_035096.1	40281545	.	T	G	.	.	MAF_INRAE=37.5
NC_035096.1	40281558	.	G	T	.	.	MAF_INRAE=37.5
NC_035096.1	40281575	.	G	T	.	.	MAF_INRAE=23.333
NC_035096.1	40281588	.	T	C	.	.	MAF_INRAE=1.667
NC_035096.1	40281597	.	G	A	.	.	MAF_INRAE=1.667
NC_035096.1	40281615	.	A	G	.	.	MAF_INRAE=5.833
NC_035096.1	40281628	.	C	A	.	.	MAF_INRAE=3.333
NC_035096.1	40281629	.	C	A	.	.	MAF_INRAE=1.667
NC_035096.1	40281670	.	T	G	.	.	MAF_INRAE=16.667
NC_035096.1	40281678	.	T	A	.	.	MAF_INRAE=3.165
NC_035096.1	40281711	.	G	C	.	.	MAF_INRAE=22.5
NC_035096.1	40281744	.	G	T	.	.	MAF_INRAE=24.167
NC_035096.1	40281747	.	C	A	.	.	MAF_INRAE=5.0
NC_035096.1	40281757	.	C	A	.	.	MAF_INRAE=5.0
NC_035096.1	40281761	.	G	T	.	.	MAF_INRAE=5.0
NC_035096.1	40281762	.	T	C	.	.	MAF_INRAE=5.0
NC_035096.1	40281764	.	A	C	.	.	MAF_INRAE=3.333
NC_035096.1	40282518	.	A	G	.	.	MAF_USDA=9.016
NC_035096.1	40282546	.	A	G	.	.	MAF_USDA=15.294
NC_035096.1	40282548	.	G	T	.	.	MAF_USDA=12.941
NC_035096.1	40282618	.	A	G	.	.	MAF_USDA=39.583
NC_035096.1	40282675	.	A	G	.	.	MAF_USDA=20.833
NC_035096.1	40282676	.	A	G	.	.	MAF_INRAE=2.5
NC_035096.1	40282708	.	A	G	.	.	MAF_USDA=22.917
NC_035096.1	40282848	.	A	C	.	.	MAF_USDA=5.833
NC_035096.1	40282890	.	C	T	.	.	MAF_INRAE=15.823;MAF_USDA=2.083
NC_035096.1	40282903	.	G	A	.	.	MAF_INRAE=15.789;MAF_USDA=27.083
NC_035096.1	40283065	.	T	C	.	.	MAF_INRAE=30.833;MAF_USDA=2.941
NC_035096.1	40283086	.	C	T	.	.	MAF_INRAE=2.5;MAF_USDA=4.706
NC_035096.1	40283124	.	T	G	.	.	MAF_INRAE=18.333;MAF_USDA=8.333
NC_035096.1	40283328	.	T	A	.	.	MAF_USDA=1.667
NC_035096.1	40283385	.	C	T	.	.	MAF_USDA=2.542
NC_035096.1	40283701	.	G	A	.	.	MAF_INRAE=25.949;MAF_USDA=2.941
NC_035096.1	40283945	.	G	A	.	.	MAF_USDA=6.25
NC_035096.1	40284041	.	G	A	.	.	MAF_USDA=26.087
NC_035096.1	40284068	.	C	A	.	.	MAF_INRAE=3.333
NC_035096.1	40284103	.	G	A	.	.	MAF_USDA=4.167
NC_035096.1	40284117	.	A	G	.	.	MAF_USDA=16.667
NC_035096.1	40284153	.	A	G	.	.	MAF_USDA=6.25
NC_035096.1	40284243	.	T	C	.	.	MAF_INRAE=5.063;MAF_USDA=16.667
NC_035096.1	40284267	.	G	A	.	.	MAF_USDA=5.738
NC_035096.1	40284273	.	G	A	.	.	MAF_USDA=4.098
NC_035096.1	40284366	.	A	C	.	.	MAF_INRAE=5.263;MAF_USDA=9.639
NC_035096.1	40284396	.	A	G	.	.	MAF_INRAE=3.333
NC_035096.1	40284402	.	G	A	.	.	MAF_USDA=8.333
NC_035096.1	40284430	.	A	C	.	.	MAF_USDA=25.0
NC_035096.1	40285544	.	A	C	.	.	MAF_USDA=1.639
NC_035096.1	40285605	.	T	C	.	.	MAF_INRAE=20.253;MAF_USDA=7.059
NC_035096.1	40285648	.	T	G	.	.	MAF_USDA=5.0
NC_035096.1	40285732	.	T	C	.	.	MAF_INRAE=3.333
NC_035096.1	40285818	.	T	A	.	.	MAF_INRAE=41.772;MAF_USDA=25.301
NC_035096.1	40286134	.	T	C	.	.	MAF_INRAE=5.0
NC_035096.1	40286140	.	C	A	.	.	MAF_INRAE=5.0
NC_035096.1	40286188	.	G	C	.	.	MAF_USDA=2.941
NC_035096.1	40286207	.	G	A	.	.	MAF_INRAE=25.0;MAF_USDA=47.917
NC_035096.1	40286309	.	G	T	.	.	MAF_USDA=2.459
NC_035096.1	40286313	.	C	A	.	.	MAF_INRAE=2.5
NC_035096.1	40286357	.	G	A	.	.	MAF_USDA=3.279
NC_035096.1	40287098	.	G	A	.	.	MAF_USDA=45.833
NC_035096.1	40287112	.	A	G	.	.	MAF_USDA=50.0
NC_035096.1	40287170	.	T	C	.	.	MAF_USDA=47.917
NC_035096.1	40287190	.	T	C	.	.	MAF_USDA=45.833
NC_035096.1	40287198	.	G	A	.	.	MAF_USDA=45.833
NC_035096.1	40287216	.	C	T	.	.	MAF_USDA=39.583
NC_035096.1	40287227	.	A	G	.	.	MAF_USDA=43.75
NC_035096.1	40287312	.	G	T	.	.	MAF_USDA=1.639
NC_035096.1	40287321	.	C	G	.	.	MAF_USDA=8.197
NC_035096.1	40287331	.	G	T	.	.	MAF_USDA=7.377
NC_035096.1	40287335	.	T	C	.	.	MAF_USDA=7.377
NC_035096.1	40287347	.	T	A	.	.	MAF_USDA=12.353
NC_035096.1	40287363	.	T	A	.	.	MAF_USDA=16.471
NC_035096.1	40287374	.	G	A	.	.	MAF_USDA=17.647
NC_035096.1	40287378	.	T	C	.	.	MAF_USDA=18.235
NC_035096.1	40287382	.	G	A	.	.	MAF_USDA=18.235
NC_035096.1	40287383	.	G	A	.	.	MAF_USDA=17.647
NC_035096.1	40287391	.	G	C	.	.	MAF_USDA=7.377
NC_035096.1	40287398	.	A	G	.	.	MAF_USDA=18.824
NC_035096.1	40287494	.	T	G	.	.	MAF_INRAE=4.167
NC_035096.1	40287500	.	G	T	.	.	MAF_INRAE=4.167
NC_035096.1	40287504	.	A	G	.	.	MAF_USDA=8.197
NC_035096.1	40287507	.	T	G	.	.	MAF_USDA=4.098
NC_035096.1	40287510	.	T	C	.	.	MAF_USDA=7.377
NC_035096.1	40287515	.	C	T	.	.	MAF_USDA=18.824
NC_035096.1	40287525	.	C	T	.	.	MAF_USDA=17.059
NC_035096.1	40287535	.	A	G	.	.	MAF_USDA=15.294
NC_035096.1	40287537	.	T	A	.	.	MAF_USDA=14.706
NC_035096.1	40287640	.	T	G	.	.	MAF_USDA=1.639
NC_035096.1	40287706	.	T	A	.	.	MAF_INRAE=17.722;MAF_USDA=2.941
NC_035096.1	40287755	.	G	A	.	.	MAF_INRAE=28.481;MAF_USDA=2.083
NC_035096.1	40287766	.	C	T	.	.	MAF_INRAE=2.5
NC_035096.1	40287767	.	G	A	.	.	MAF_INRAE=15.0;MAF_USDA=2.353
NC_035096.1	40287774	.	C	T	.	.	MAF_USDA=1.639
NC_035096.1	40287818	.	A	C	.	.	MAF_INRAE=13.333
NC_035096.1	40287829	.	A	C	.	.	MAF_INRAE=19.167
NC_035096.1	40287843	.	T	A	.	.	MAF_INRAE=21.667
NC_035096.1	40287892	.	T	A	.	.	MAF_INRAE=27.5
NC_035096.1	40287953	.	A	C	.	.	MAF_INRAE=31.667
NC_035096.1	40288028	.	T	G	.	.	MAF_USDA=16.667
NC_035096.1	40288041	.	A	G	.	.	MAF_USDA=12.5
NC_035096.1	40288055	.	G	A	.	.	MAF_USDA=16.667
NC_035096.1	40288057	.	C	T	.	.	MAF_USDA=8.333
NC_035096.1	40288087	.	A	T	.	.	MAF_INRAE=2.632;MAF_USDA=4.167
NC_035096.1	40288099	.	A	C	.	.	MAF_USDA=6.557
NC_035096.1	40288112	.	G	A	.	.	MAF_INRAE=1.667
NC_035096.1	40288228	.	G	T	.	.	MAF_INRAE=10.0
NC_035096.1	40288261	.	T	A	.	.	MAF_INRAE=15.833
NC_035096.1	40288275	.	T	G	.	.	MAF_USDA=3.529
NC_035096.1	40288310	.	C	G	.	.	MAF_USDA=6.557
NC_035096.1	40288342	.	C	T	.	.	MAF_INRAE=14.557
NC_035096.1	40288397	.	C	A	.	.	MAF_USDA=4.706
NC_035096.1	40288402	.	C	G	.	.	MAF_USDA=4.706
NC_035096.1	40288414	.	C	T	.	.	MAF_INRAE=12.5
NC_035096.1	40288427	.	A	G	.	.	MAF_INRAE=13.158;MAF_USDA=14.458
NC_035096.1	40288450	.	A	C	.	.	MAF_INRAE=5.0
NC_035096.1	40288473	.	C	T	.	.	MAF_USDA=12.5
NC_035096.1	40288496	.	C	A	.	.	MAF_INRAE=8.228
NC_035096.1	40288523	.	G	A	.	.	MAF_INRAE=1.667;MAF_USDA=9.167
NC_035096.1	40288586	.	A	T	.	.	MAF_INRAE=3.333
NC_035096.1	40288591	.	T	C	.	.	MAF_INRAE=11.667;MAF_USDA=14.583
NC_035096.1	40288594	.	C	T	.	.	MAF_INRAE=2.5
NC_035096.1	40288606	.	G	A	.	.	MAF_INRAE=2.5;MAF_USDA=2.083
NC_035096.1	40288607	.	C	A	.	.	MAF_USDA=6.25
NC_035096.1	40288634	.	T	C	.	.	MAF_INRAE=18.333
NC_035096.1	40288648	.	G	A	.	.	MAF_INRAE=3.333
NC_035096.1	40288678	.	C	T	.	.	MAF_INRAE=13.924;MAF_USDA=2.976
NC_035096.1	40288699	.	G	A	.	.	MAF_USDA=3.279
NC_035096.1	40288701	.	G	A	.	.	MAF_USDA=3.279
NC_035096.1	40288716	.	G	A	.	.	MAF_USDA=4.098
NC_035096.1	40288755	.	T	G	.	.	MAF_INRAE=5.063;MAF_USDA=14.583
NC_035096.1	40288761	.	A	G	.	.	MAF_USDA=9.412
NC_035096.1	40288764	.	G	A	.	.	MAF_USDA=14.118
NC_035096.1	40288775	.	T	C	.	.	MAF_USDA=8.235
NC_035096.1	40288778	.	G	T	.	.	MAF_USDA=4.918
NC_035096.1	40288780	.	T	A	.	.	MAF_INRAE=32.5
NC_035096.1	40288781	.	C	T	.	.	MAF_USDA=8.235
NC_035096.1	40288789	.	A	C	.	.	MAF_USDA=8.824
NC_035096.1	40288790	.	G	A	.	.	MAF_USDA=9.412
NC_035096.1	40288807	.	A	C	.	.	MAF_USDA=15.882
NC_035096.1	40288818	.	T	C	.	.	MAF_USDA=14.706
NC_035096.1	40288824	.	A	T	.	.	MAF_USDA=35.417
NC_035096.1	40288825	.	T	C	.	.	MAF_USDA=33.333
NC_035096.1	40288829	.	A	C	.	.	MAF_USDA=35.417
NC_035096.1	40288882	.	C	T	.	.	MAF_INRAE=4.167;MAF_USDA=2.459
NC_035096.1	40288885	.	C	T	.	.	MAF_USDA=19.412
NC_035096.1	40288886	.	G	A	.	.	MAF_USDA=17.647
NC_035096.1	40288888	.	C	A	.	.	MAF_USDA=14.706
NC_035096.1	40288895	.	C	T	.	.	MAF_USDA=8.197
NC_035096.1	40288899	.	A	G	.	.	MAF_USDA=8.197
NC_035096.1	40288907	.	A	C	.	.	MAF_USDA=8.197
NC_035096.1	40288965	.	G	T	.	.	MAF_INRAE=15.833
NC_035096.1	40288967	.	A	G	.	.	MAF_INRAE=37.5
NC_035096.1	40289025	.	A	C	.	.	MAF_INRAE=13.333
NC_035096.1	40289028	.	G	A	.	.	MAF_INRAE=42.5
NC_035096.1	40289044	.	G	T	.	.	MAF_INRAE=17.5
NC_035096.1	40289074	.	G	A	.	.	MAF_INRAE=10.0
NC_035096.1	40289097	.	C	G	.	.	MAF_INRAE=31.667
NC_035096.1	40289133	.	G	A	.	.	MAF_INRAE=2.5
NC_035096.1	40289155	.	T	A	.	.	MAF_INRAE=8.333
NC_035096.1	40289234	.	G	T	.	.	MAF_INRAE=13.333
NC_035096.1	40289251	.	C	T	.	.	MAF_INRAE=13.333
NC_035096.1	40289257	.	A	C	.	.	MAF_USDA=4.098
NC_035096.1	40289283	.	C	G	.	.	MAF_INRAE=14.167;MAF_USDA=5.294
NC_035096.1	40289315	.	G	T	.	.	MAF_INRAE=23.333
NC_035096.1	40289363	.	C	A	.	.	MAF_INRAE=4.167
NC_035096.1	40289482	.	G	A	.	.	MAF_INRAE=14.557;MAF_USDA=2.083
NC_035096.1	40289556	.	T	C	.	.	MAF_INRAE=1.667
NC_035096.1	40289564	.	G	A	.	.	MAF_INRAE=1.667
NC_035096.1	40289586	.	C	A	.	.	MAF_INRAE=1.667
NC_035096.1	40289698	.	T	G	.	.	MAF_USDA=16.667
NC_035096.1	40289865	.	G	C	.	.	MAF_INRAE=2.5
NC_035096.1	40289963	.	C	A	.	.	MAF_INRAE=39.873
NC_035096.1	40290042	.	G	A	.	.	MAF_USDA=1.724
NC_035096.1	40290052	.	A	G	.	.	MAF_USDA=5.172
NC_035096.1	40290062	.	T	C	.	.	MAF_INRAE=3.333
NC_035096.1	40290095	.	C	A	.	.	MAF_USDA=4.918
NC_035096.1	40290168	.	G	A	.	.	MAF_INRAE=21.053;MAF_USDA=8.333
NC_035096.1	40290191	.	G	A	.	.	MAF_USDA=18.75
NC_035096.1	40290334	.	G	A	.	.	MAF_USDA=20.833
NC_035096.1	40291665	.	A	C	.	.	MAF_USDA=10.417
NC_035096.1	40291692	.	A	C	.	.	MAF_USDA=20.833
NC_035096.1	40291696	.	G	T	.	.	MAF_USDA=1.667
NC_035096.1	40291878	.	T	C	.	.	MAF_USDA=1.639
NC_035096.1	40291893	.	G	A	.	.	MAF_USDA=4.118
NC_035096.1	40291902	.	C	A	.	.	MAF_USDA=1.639
NC_035096.1	40291988	.	C	A	.	.	MAF_USDA=1.639
NC_035096.1	40292047	.	C	A	.	.	MAF_USDA=4.918
NC_035096.1	40292055	.	T	C	.	.	MAF_INRAE=18.987;MAF_USDA=9.412
NC_035096.1	40292121	.	G	A	.	.	MAF_INRAE=2.5
NC_035096.1	40292150	.	G	A	.	.	MAF_USDA=1.639
NC_035096.1	40292236	.	A	C	.	.	MAF_USDA=1.639
NC_035096.1	40292294	.	C	G	.	.	MAF_USDA=10.417
NC_035096.1	40292301	.	T	A	.	.	MAF_USDA=3.279
NC_035096.1	40292446	.	T	C	.	.	MAF_USDA=10.656
NC_035096.1	40292563	.	G	T	.	.	MAF_USDA=1.639
NC_035096.1	40292600	.	A	G	.	.	MAF_USDA=1.639
NC_035096.1	40292639	.	C	T	.	.	MAF_USDA=31.25
NC_035096.1	40292640	.	T	C	.	.	MAF_USDA=6.25
NC_035096.1	40292661	.	C	T	.	.	MAF_USDA=39.583
NC_035096.1	40293773	.	G	C	.	.	MAF_USDA=4.167
NC_035096.1	40293870	.	T	A	.	.	MAF_INRAE=17.089;MAF_USDA=9.412
NC_035096.1	40293885	.	C	T	.	.	MAF_INRAE=39.241;MAF_USDA=37.059
NC_035096.1	40293906	.	AAAC	AAAT	.	.	MAF_USDA=10.417
NC_035096.1	40293989	.	G	T	.	.	MAF_INRAE=15.789;MAF_USDA=13.095
NC_035096.1	40293993	.	C	T	.	.	MAF_INRAE=4.43;MAF_USDA=2.5
NC_035096.1	40294008	.	C	T	.	.	MAF_USDA=2.459
NC_035096.1	40294061	.	A	T	.	.	MAF_INRAE=15.789;MAF_USDA=2.083
NC_035096.1	40294106	.	C	T	.	.	MAF_INRAE=18.987;MAF_USDA=5.294
NC_035096.1	40294209	.	C	T	.	.	MAF_USDA=10.656
NC_035096.1	40294223	.	G	T	.	.	MAF_USDA=2.459
NC_035096.1	40294258	.	C	A	.	.	MAF_INRAE=17.5;MAF_USDA=8.333
NC_035096.1	40294355	.	A	C	.	.	MAF_INRAE=18.333;MAF_USDA=6.471
NC_035096.1	40294358	.	C	T	.	.	MAF_INRAE=27.848;MAF_USDA=5.882
NC_035096.1	40294396	.	C	T	.	.	MAF_INRAE=15.19;MAF_USDA=2.353
NC_035096.1	40294563	.	A	C	.	.	MAF_USDA=1.639
NC_035096.1	40294664	.	G	A	.	.	MAF_USDA=6.471
NC_035096.1	40294767	.	G	T	.	.	MAF_USDA=1.639
NC_035096.1	40294768	.	T	C	.	.	MAF_USDA=1.639
NC_035096.1	40294782	.	A	T	.	.	MAF_USDA=1.639
NC_035096.1	40294790	.	A	G	.	.	MAF_USDA=2.459
NC_035096.1	40294928	.	T	G	.	.	MAF_USDA=1.639
NC_035096.1	40294962	.	T	C	.	.	MAF_INRAE=7.595;MAF_USDA=17.059
NC_035096.1	40295057	.	A	C	.	.	MAF_USDA=6.25
NC_035096.1	40295099	.	T	G	.	.	MAF_INRAE=11.667;MAF_USDA=1.639
NC_035096.1	40295124	.	A	C	.	.	MAF_INRAE=11.392;MAF_USDA=2.459
NC_035096.1	40295136	.	G	A	.	.	MAF_INRAE=10.127;MAF_USDA=8.824
NC_035096.1	40295147	.	C	T	.	.	MAF_INRAE=2.5
NC_035096.1	40295150	.	G	A	.	.	MAF_USDA=1.639
NC_035096.1	40295239	.	A	T	.	.	MAF_USDA=1.639
NC_035096.1	40295245	.	G	A	.	.	MAF_USDA=1.639
NC_035096.1	40295246	.	T	C	.	.	MAF_USDA=1.639
NC_035096.1	40295247	.	A	T	.	.	MAF_USDA=1.639
NC_035096.1	40295261	.	A	G	.	.	MAF_USDA=4.706
NC_035096.1	40295320	.	C	A	.	.	MAF_USDA=10.0
NC_035096.1	40295340	.	A	G	.	.	MAF_USDA=4.118
NC_035096.1	40295361	.	A	C	.	.	MAF_USDA=5.882
NC_035096.1	40295443	.	C	A	.	.	MAF_INRAE=10.526
NC_035096.1	40295501	.	T	C	.	.	MAF_USDA=20.833
NC_035096.1	40295735	.	C	A	.	.	MAF_USDA=18.75
NC_035096.1	40300381	.	T	C	.	.	MAF_USDA=5.833
NC_035096.1	40300386	.	T	G	.	.	MAF_USDA=2.459
NC_035096.1	40300399	.	G	A	.	.	MAF_USDA=9.016
NC_035096.1	40300477	.	G	T	.	.	MAF_USDA=10.417
NC_035096.1	40300489	.	C	T	.	.	MAF_USDA=1.765
NC_035096.1	40300506	.	G	A	.	.	MAF_INRAE=10.526;MAF_USDA=19.672
NC_035096.1	40300525	.	A	C	.	.	MAF_USDA=13.529
NC_035096.1	40300575	.	G	T	.	.	MAF_INRAE=5.263
NC_035096.1	40300578	.	C	A	.	.	MAF_INRAE=3.333;MAF_USDA=3.529
NC_035096.1	40300587	.	G	T	.	.	MAF_USDA=10.417
NC_035096.1	40300631	.	C	G	.	.	MAF_USDA=14.706
NC_035096.1	40300639	.	T	A	.	.	MAF_INRAE=33.544;MAF_USDA=44.706
NC_035096.1	40300646	.	T	C	.	.	MAF_INRAE=15.19;MAF_USDA=26.471
NC_035096.1	40300653	.	G	A	.	.	MAF_USDA=8.197
NC_035096.1	40300792	.	C	A	.	.	MAF_USDA=1.639
NC_035096.1	40300796	.	G	A	.	.	MAF_USDA=1.639
NC_035096.1	40300821	.	A	T	.	.	MAF_INRAE=15.0
NC_035096.1	40300846	.	G	T	.	.	MAF_INRAE=27.848;MAF_USDA=26.471
NC_035096.1	40300856	.	C	T	.	.	MAF_INRAE=27.848;MAF_USDA=33.529
NC_035096.1	40300859	.	A	G	.	.	MAF_USDA=2.459
NC_035096.1	40300896	.	T	C	.	.	MAF_INRAE=4.167
NC_035096.1	40300912	.	A	C	.	.	MAF_INRAE=4.167
NC_035096.1	40300915	.	C	T	.	.	MAF_INRAE=5.0
NC_035096.1	40300949	.	T	A	.	.	MAF_USDA=13.253
NC_035096.1	40301016	.	A	G	.	.	MAF_USDA=45.833
NC_035096.1	40301043	.	T	C	.	.	MAF_USDA=35.417
NC_035096.1	40303549	.	G	T	.	.	MAF_USDA=13.69
NC_035096.1	40303550	.	T	A	.	.	MAF_USDA=33.929
NC_035096.1	40303551	.	G	T	.	.	MAF_USDA=1.639
NC_035096.1	40303598	.	T	C	.	.	MAF_USDA=2.459
NC_035096.1	40303607	.	T	G	.	.	MAF_USDA=7.059
NC_035096.1	40303621	.	C	A	.	.	MAF_USDA=2.459
NC_035096.1	40303639	.	C	T	.	.	MAF_USDA=3.279
NC_035096.1	40303662	.	A	G	.	.	MAF_USDA=4.098
NC_035096.1	40303672	.	T	A	.	.	MAF_USDA=11.475
NC_035096.1	40303674	.	G	A	.	.	MAF_INRAE=20.886;MAF_USDA=40.0
NC_035096.1	40303677	.	G	T	.	.	MAF_INRAE=10.526;MAF_USDA=12.295
NC_035096.1	40303698	.	A	C	.	.	MAF_INRAE=22.152;MAF_USDA=45.882
NC_035096.1	40303699	.	A	C	.	.	MAF_INRAE=21.519;MAF_USDA=41.176
NC_035096.1	40303737	.	T	C	.	.	MAF_INRAE=15.833
NC_035096.1	40303777	.	G	A	.	.	MAF_USDA=33.333
NC_035096.1	40303800	.	G	T	.	.	MAF_USDA=13.529
NC_035096.1	40303807	.	C	T	.	.	MAF_INRAE=37.342;MAF_USDA=35.294
NC_035096.1	40303813	.	A	T	.	.	MAF_USDA=14.118
NC_035096.1	40303845	.	A	T	.	.	MAF_USDA=14.118
NC_035096.1	40303861	.	A	G	.	.	MAF_USDA=14.118
NC_035096.1	40303888	.	C	T	.	.	MAF_USDA=13.529
NC_035096.1	40303898	.	C	T	.	.	MAF_USDA=33.333
NC_035096.1	40303902	.	G	A	.	.	MAF_INRAE=5.833
NC_035096.1	40303965	.	T	G	.	.	MAF_USDA=34.706
NC_035096.1	40303980	.	A	C	.	.	MAF_USDA=15.294
NC_035096.1	40307113	.	C	A	.	.	MAF_USDA=18.75
NC_035096.1	40307115	.	A	T	.	.	MAF_USDA=18.75
NC_035096.1	40307116	.	A	G	.	.	MAF_USDA=6.557
NC_035096.1	40307117	.	T	G	.	.	MAF_USDA=18.75
NC_035096.1	40307239	.	A	C	.	.	MAF_USDA=8.333
NC_035096.1	40307241	.	T	A	.	.	MAF_USDA=5.833
NC_035096.1	40307243	.	G	T	.	.	MAF_USDA=7.5
NC_035096.1	40307254	.	G	A	.	.	MAF_USDA=7.5
NC_035096.1	40307278	.	A	T	.	.	MAF_USDA=38.235
NC_035096.1	40307279	.	T	A	.	.	MAF_USDA=36.471
NC_035096.1	40307296	.	G	A	.	.	MAF_USDA=1.639
NC_035096.1	40307354	.	G	T	.	.	MAF_USDA=1.639
NC_035096.1	40307368	.	G	T	.	.	MAF_INRAE=22.152;MAF_USDA=4.706
NC_035096.1	40307418	.	A	T	.	.	MAF_INRAE=10.526
NC_035096.1	40307467	.	G	T	.	.	MAF_USDA=12.941
NC_035096.1	40307481	.	G	T	.	.	MAF_INRAE=24.684;MAF_USDA=11.765
NC_035096.1	40307595	.	A	G	.	.	MAF_USDA=7.647
NC_035096.1	40307656	.	A	G	.	.	MAF_INRAE=46.203;MAF_USDA=34.118
NC_035096.1	40307674	.	T	A	.	.	MAF_USDA=14.118
NC_035096.1	40307693	.	A	C	.	.	MAF_INRAE=3.333
NC_035096.1	40307731	.	A	G	.	.	MAF_INRAE=5.833
NC_035096.1	40307736	.	C	G	.	.	MAF_USDA=3.279
NC_035096.1	40307786	.	C	T	.	.	MAF_INRAE=4.167;MAF_USDA=15.882
NC_035096.1	40307787	.	G	A	.	.	MAF_USDA=11.475
NC_035096.1	40307792	.	A	G	.	.	MAF_USDA=17.647
NC_035096.1	40307807	.	C	T	.	.	MAF_USDA=15.882
NC_035096.1	40307808	.	A	G	.	.	MAF_INRAE=2.5;MAF_USDA=25.294
NC_035096.1	40307822	.	G	C,A	.	.	MAF_INRAE=2.632;MAF_USDA=35.417
NC_035096.1	40307843	.	T	A	.	.	MAF_INRAE=2.632;MAF_USDA=33.333
NC_035096.1	40307859	.	G	A	.	.	MAF_USDA=33.333
NC_035096.1	40307969	.	A	G	.	.	MAF_INRAE=15.0;MAF_USDA=2.459
NC_035096.1	40307976	.	A	T	.	.	MAF_USDA=14.706
NC_035096.1	40307982	.	G	T	.	.	MAF_INRAE=12.658
NC_035096.1	40308032	.	C	T	.	.	MAF_INRAE=20.253;MAF_USDA=4.118
NC_035096.1	40308064	.	C	A	.	.	MAF_USDA=16.071
NC_035096.1	40308068	.	C	T	.	.	MAF_USDA=1.639
NC_035096.1	40308125	.	C	T	.	.	MAF_USDA=14.706
NC_035096.1	40308135	.	G	A	.	.	MAF_USDA=15.294
NC_035096.1	40308172	.	A	G	.	.	MAF_USDA=37.5
NC_035096.1	40308245	.	T	C	.	.	MAF_INRAE=26.316;MAF_USDA=39.583
NC_035096.1	40308312	.	C	T	.	.	MAF_INRAE=13.291;MAF_USDA=4.098
NC_035096.1	40308323	.	C	A	.	.	MAF_INRAE=39.241;MAF_USDA=45.882
NC_035096.1	40308378	.	G	A	.	.	MAF_USDA=15.882
NC_035096.1	40308390	.	C	T	.	.	MAF_INRAE=42.405;MAF_USDA=47.059
NC_035096.1	40308398	.	T	A	.	.	MAF_USDA=15.294
NC_035096.1	40308429	.	C	G	.	.	MAF_INRAE=15.0
NC_035096.1	40308446	.	G	A	.	.	MAF_USDA=3.279
NC_035096.1	40308452	.	T	A	.	.	MAF_USDA=17.059
NC_035096.1	40308464	.	T	C	.	.	MAF_USDA=13.529
NC_035096.1	40308467	.	T	A	.	.	MAF_INRAE=21.667;MAF_USDA=10.588
NC_035096.1	40308510	.	G	A	.	.	MAF_INRAE=14.167
NC_035096.1	40308547	.	G	A	.	.	MAF_USDA=14.118
NC_035096.1	40308569	.	C	G	.	.	MAF_USDA=14.583
NC_035096.1	40308570	.	T	A	.	.	MAF_USDA=14.583
NC_035096.1	40308571	.	C	G	.	.	MAF_USDA=14.583
NC_035096.1	40308626	.	A	T	.	.	MAF_USDA=33.333
NC_035096.1	40308629	.	C	A	.	.	MAF_USDA=4.762
NC_035096.1	40308635	.	C	T	.	.	MAF_USDA=12.5
NC_035096.1	40308709	.	C	T	.	.	MAF_USDA=6.557
NC_035096.1	40308780	.	T	C	.	.	MAF_INRAE=15.789;MAF_USDA=8.333
NC_035096.1	40311480	.	T	C	.	.	MAF_USDA=20.833
NC_035096.1	40311509	.	T	C	.	.	MAF_USDA=31.25
NC_035096.1	40311521	.	A	T	.	.	MAF_USDA=28.261
NC_035096.1	40311814	.	C	A	.	.	MAF_USDA=25.0
NC_035096.1	40311843	.	A	T	.	.	MAF_USDA=6.25
NC_035096.1	40311880	.	G	A	.	.	MAF_USDA=18.75
NC_035096.1	40311906	.	A	T	.	.	MAF_USDA=20.833
NC_035096.1	40311922	.	C	A	.	.	MAF_USDA=6.25
NC_035096.1	40311996	.	C	A	.	.	MAF_USDA=20.833
NC_035096.1	40312037	.	G	A	.	.	MAF_USDA=22.917
NC_035096.1	40312183	.	C	G	.	.	MAF_USDA=18.75
NC_035096.1	40312362	.	A	C	.	.	MAF_USDA=10.417
NC_035096.1	40312425	.	C	T	.	.	MAF_USDA=14.583
NC_035096.1	40312433	.	TT	TG	.	.	MAF_USDA=31.25
NC_035096.1	40312478	.	A	G	.	.	MAF_USDA=29.167
NC_035096.1	40312479	.	A	G	.	.	MAF_USDA=25.0
NC_035096.1	40312487	.	T	A	.	.	MAF_USDA=2.083
NC_035096.1	40312499	.	C	G	.	.	MAF_USDA=10.417
NC_035096.1	40312582	.	A	T	.	.	MAF_USDA=14.583
NC_035096.1	40312583	.	A	T	.	.	MAF_USDA=14.583
NC_035096.1	40312584	.	A	T	.	.	MAF_USDA=14.583
NC_035096.1	40312585	.	A	T	.	.	MAF_USDA=14.583
NC_035096.1	40312588	.	A	T	.	.	MAF_USDA=33.333
NC_035096.1	40312630	.	G	T	.	.	MAF_USDA=14.583
NC_035096.1	40312636	.	T	A	.	.	MAF_USDA=14.583
NC_035096.1	40312861	.	G	C	.	.	MAF_USDA=4.167
NC_035096.1	40312875	.	C	T	.	.	MAF_USDA=20.833
NC_035096.1	40312882	.	A	C	.	.	MAF_USDA=31.25
NC_035096.1	40312905	.	A	C	.	.	MAF_USDA=10.417
NC_035096.1	40312985	.	G	T	.	.	MAF_USDA=16.667
NC_035096.1	40312995	.	A	T	.	.	MAF_USDA=14.583
NC_035096.1	40313058	.	A	T	.	.	MAF_USDA=2.542
NC_035096.1	40313064	.	C	T	.	.	MAF_USDA=16.867
NC_035096.1	40313080	.	G	A	.	.	MAF_USDA=13.855
NC_035096.1	40313081	.	GCCCTATAGG	GCCCTATAGA	.	.	MAF_USDA=18.75
NC_035096.1	40313147	.	A	G	.	.	MAF_USDA=7.831
NC_035096.1	40313154	.	T	C	.	.	MAF_USDA=6.024
NC_035096.1	40313177	.	C	A	.	.	MAF_USDA=4.237
NC_035096.1	40313193	.	T	A	.	.	MAF_USDA=12.5
NC_035096.1	40313199	.	A	C	.	.	MAF_USDA=2.586
NC_035096.1	40313280	.	A	T	.	.	MAF_USDA=12.5
NC_035096.1	40313293	.	A	C	.	.	MAF_USDA=18.75
NC_035096.1	40313297	.	T	C	.	.	MAF_USDA=18.75
NC_035096.1	40313303	.	A	T	.	.	MAF_USDA=12.5
NC_035096.1	40313313	.	A	G	.	.	MAF_USDA=2.083
NC_035096.1	40313315	.	A	C	.	.	MAF_USDA=6.25
NC_035096.1	40313318	.	C	A	.	.	MAF_USDA=4.167
NC_035096.1	40313336	.	C	T	.	.	MAF_USDA=18.75
NC_035096.1	40313344	.	A	G	.	.	MAF_USDA=12.5
NC_035096.1	40313365	.	C	T	.	.	MAF_USDA=14.583
NC_035096.1	40313419	.	T	C	.	.	MAF_USDA=8.333
NC_035096.1	40313420	.	T	C	.	.	MAF_USDA=10.417
NC_035096.1	40313421	.	G	A	.	.	MAF_USDA=8.333
NC_035096.1	40313431	.	C	A	.	.	MAF_USDA=16.667
NC_035096.1	40313696	.	G	A	.	.	MAF_USDA=10.417
NC_035096.1	40313703	.	T	C	.	.	MAF_USDA=2.083
NC_035096.1	40313711	.	T	C	.	.	MAF_USDA=2.083
NC_035096.1	40313750	.	G	A	.	.	MAF_USDA=10.417
NC_035096.1	40314668	.	G	T	.	.	MAF_USDA=29.167
NC_035096.1	40314679	.	G	T	.	.	MAF_USDA=6.25
NC_035096.1	40314736	.	A	C	.	.	MAF_USDA=29.167
NC_035096.1	40314773	.	C	T	.	.	MAF_USDA=33.333
NC_035096.1	40314808	.	A	G	.	.	MAF_USDA=32.609
NC_035096.1	40314845	.	T	C	.	.	MAF_USDA=31.25
NC_035096.1	40314873	.	C	T	.	.	MAF_USDA=18.75
NC_035096.1	40314875	.	A	G	.	.	MAF_USDA=22.917
NC_035096.1	40314912	.	G	A	.	.	MAF_USDA=12.5
NC_035096.1	40314946	.	T	C	.	.	MAF_USDA=6.25
NC_035096.1	40315019	.	T	C	.	.	MAF_USDA=29.167
NC_035096.1	40315021	.	G	T	.	.	MAF_USDA=29.167
NC_035096.1	40315030	.	C	T	.	.	MAF_USDA=31.25
NC_035096.1	40315043	.	GC	GT	.	.	MAF_USDA=4.167
NC_035096.1	40315049	.	T	G	.	.	MAF_USDA=6.25
NC_035096.1	40315058	.	T	C	.	.	MAF_USDA=14.583
NC_035096.1	40315063	.	C	A	.	.	MAF_USDA=6.25
NC_035096.1	40315156	.	A	G	.	.	MAF_USDA=6.25
NC_035096.1	40315172	.	C	T	.	.	MAF_USDA=2.083
NC_035096.1	40315176	.	G	A	.	.	MAF_USDA=6.25
NC_035096.1	40315220	.	T	G	.	.	MAF_USDA=6.25
NC_035096.1	40315225	.	C	T	.	.	MAF_USDA=4.167
NC_035096.1	40315243	.	T	C	.	.	MAF_USDA=10.417
NC_035096.1	40315297	.	T	A	.	.	MAF_USDA=6.25
NC_035096.1	40315406	.	A	G	.	.	MAF_USDA=45.833
NC_035096.1	40315428	.	T	A	.	.	MAF_USDA=37.5
NC_035096.1	40315436	.	T	C	.	.	MAF_USDA=31.25
NC_035096.1	40315446	.	G	T	.	.	MAF_USDA=31.25
NC_035096.1	40315452	.	A	G	.	.	MAF_USDA=31.25
NC_035096.1	40315457	.	G	T	.	.	MAF_USDA=37.5
NC_035096.1	40315512	.	G	T	.	.	MAF_USDA=25.0
NC_035096.1	40315550	.	T	C	.	.	MAF_USDA=6.25
NC_035096.1	40315565	.	G	T	.	.	MAF_USDA=6.25
NC_035096.1	40315592	.	C	A	.	.	MAF_USDA=4.167
NC_035096.1	40315599	.	C	T	.	.	MAF_USDA=31.25
NC_035096.1	40315618	.	A	T	.	.	MAF_USDA=10.417
NC_035096.1	40315640	.	T	C	.	.	MAF_USDA=6.25
NC_035096.1	40315693	.	C	G	.	.	MAF_USDA=27.083
NC_035096.1	40315703	.	T	G	.	.	MAF_USDA=6.25
NC_035096.1	40315785	.	A	G	.	.	MAF_USDA=6.25
NC_035096.1	40315791	.	T	A	.	.	MAF_USDA=6.25
NC_035096.1	40315814	.	A	C	.	.	MAF_USDA=14.583
NC_035096.1	40315858	.	A	T	.	.	MAF_USDA=20.833
NC_035096.1	40315871	.	T	G	.	.	MAF_USDA=37.5
NC_035096.1	40315979	.	C	T	.	.	MAF_USDA=6.25
NC_035096.1	40316025	.	G	A	.	.	MAF_USDA=35.417
NC_035096.1	40316074	.	C	T	.	.	MAF_USDA=6.25
NC_035096.1	40316081	.	A	C	.	.	MAF_USDA=31.25
NC_035096.1	40316125	.	T	A	.	.	MAF_USDA=2.083
NC_035096.1	40316138	.	T	C	.	.	MAF_USDA=6.25
NC_035096.1	40316186	.	A	G	.	.	MAF_USDA=14.583
NC_035096.1	40316206	.	C	T	.	.	MAF_USDA=14.583
NC_035096.1	40316237	.	G	T	.	.	MAF_USDA=6.25
NC_035096.1	40316277	.	C	T	.	.	MAF_USDA=33.333
NC_035096.1	40316929	.	A	G	.	.	MAF_USDA=6.25
NC_035096.1	40316948	.	G	T	.	.	MAF_USDA=33.333
NC_035096.1	40316949	.	C	T	.	.	MAF_USDA=6.25
NC_035096.1	40316951	.	G	A	.	.	MAF_USDA=6.25
NC_035096.1	40316978	.	C	A	.	.	MAF_USDA=12.5
NC_035096.1	40316987	.	G	C	.	.	MAF_USDA=6.25
NC_035096.1	40317187	.	C	T	.	.	MAF_USDA=10.87
NC_035096.1	40317201	.	C	G	.	.	MAF_USDA=6.522
NC_035096.1	40317279	.	T	A	.	.	MAF_USDA=15.217
NC_035096.1	40317299	.	A	T	.	.	MAF_USDA=6.522
NC_035096.1	40317300	.	C	A	.	.	MAF_USDA=6.522
NC_035096.1	40317301	.	T	C	.	.	MAF_USDA=43.478
NC_035096.1	40317307	.	G	A	.	.	MAF_USDA=36.957
NC_035096.1	40317309	.	A	G	.	.	MAF_USDA=47.826
NC_035096.1	40317328	.	TCG	TCA	.	.	MAF_USDA=4.348
NC_035096.1	40317374	.	C	T	.	.	MAF_USDA=6.522
NC_035096.1	40317413	.	A	G	.	.	MAF_USDA=6.522
NC_035096.1	40317462	.	T	A	.	.	MAF_USDA=45.833
NC_035096.1	40317541	.	G	A	.	.	MAF_USDA=14.583
NC_035096.1	40317663	.	A	C	.	.	MAF_USDA=2.083
NC_035096.1	40317690	.	G	T	.	.	MAF_USDA=6.25
NC_035096.1	40317735	.	C	A	.	.	MAF_USDA=6.25
NC_035096.1	40317737	.	C	T	.	.	MAF_USDA=50.0
NC_035096.1	40317746	.	C	T	.	.	MAF_USDA=6.25
NC_035096.1	40317750	.	G	A	.	.	MAF_USDA=33.333
NC_035096.1	40317769	.	A	G	.	.	MAF_USDA=6.25
NC_035096.1	40317776	.	T	G	.	.	MAF_USDA=2.083
NC_035096.1	40317780	.	G	T	.	.	MAF_USDA=6.25
NC_035096.1	40317917	.	C	A	.	.	MAF_USDA=14.583
NC_035096.1	40317971	.	A	G	.	.	MAF_USDA=6.25
NC_035096.1	40317992	.	T	G	.	.	MAF_USDA=45.833
NC_035096.1	40317993	.	G	A	.	.	MAF_USDA=45.833
NC_035096.1	40318012	.	GACCTTGTTT	GACCTTGTTG	.	.	MAF_USDA=14.583
NC_035096.1	40318061	.	C	T	.	.	MAF_USDA=30.435
NC_035096.1	40318070	.	G	T	.	.	MAF_USDA=10.87
NC_035096.1	40318117	.	G	C	.	.	MAF_USDA=8.696
NC_035096.1	40321059	.	C	T	.	.	MAF_INRAE=36.842;MAF_USDA=27.083
NC_035096.1	40321082	.	C	G	.	.	MAF_USDA=4.167
NC_035096.1	40321175	.	C	T	.	.	MAF_USDA=2.459
NC_035096.1	40321176	.	A	G	.	.	MAF_USDA=4.918
NC_035096.1	40321178	.	A	G	.	.	MAF_USDA=1.639
NC_035096.1	40321258	.	C	T	.	.	MAF_USDA=4.918
NC_035096.1	40321274	.	C	T	.	.	MAF_USDA=2.5
NC_035096.1	40321353	.	T	G	.	.	MAF_INRAE=2.5
NC_035096.1	40321363	.	T	G	.	.	MAF_INRAE=2.5
NC_035096.1	40321372	.	C	G	.	.	MAF_INRAE=6.667;MAF_USDA=8.197
NC_035096.1	40321384	.	A	C	.	.	MAF_INRAE=2.5;MAF_USDA=3.529
NC_035096.1	40321471	.	T	C	.	.	MAF_INRAE=8.333;MAF_USDA=12.5
NC_035096.1	40321473	.	T	G	.	.	MAF_INRAE=33.544;MAF_USDA=30.0
NC_035096.1	40321510	.	C	A	.	.	MAF_USDA=4.348
NC_035096.1	40321584	.	T	A	.	.	MAF_INRAE=5.263
NC_035096.1	40321585	.	A	G	.	.	MAF_USDA=5.294
NC_035096.1	40321593	.	G	T	.	.	MAF_INRAE=24.051
NC_035096.1	40321606	.	C	G	.	.	MAF_INRAE=6.329
NC_035096.1	40321611	.	T	G	.	.	MAF_INRAE=18.354;MAF_USDA=10.588
NC_035096.1	40321616	.	T	G	.	.	MAF_INRAE=44.937;MAF_USDA=36.471
NC_035096.1	40321641	.	C	A	.	.	MAF_INRAE=44.937;MAF_USDA=42.353
NC_035096.1	40321654	.	T	C	.	.	MAF_INRAE=44.304;MAF_USDA=37.647
NC_035096.1	40321675	.	A	C	.	.	MAF_INRAE=45.833;MAF_USDA=31.25
NC_035096.1	40321679	.	T	C	.	.	MAF_INRAE=2.5;MAF_USDA=3.529
NC_035096.1	40321717	.	T	A	.	.	MAF_INRAE=28.333;MAF_USDA=30.0
NC_035096.1	40321761	.	C	G	.	.	MAF_INRAE=10.127
NC_035096.1	40321764	.	C	T	.	.	MAF_USDA=25.882
NC_035096.1	40321776	.	A	T	.	.	MAF_INRAE=42.105;MAF_USDA=35.294
NC_035096.1	40321795	.	T	C	.	.	MAF_INRAE=28.333;MAF_USDA=27.059
NC_035096.1	40321830	.	G	A	.	.	MAF_USDA=4.118
NC_035096.1	40321842	.	T	C	.	.	MAF_INRAE=25.0;MAF_USDA=16.471
NC_035096.1	40321856	.	G	A	.	.	MAF_INRAE=27.848;MAF_USDA=10.417
NC_035096.1	40321857	.	T	C	.	.	MAF_INRAE=25.0
NC_035096.1	40321865	.	C	A	.	.	MAF_USDA=3.279
NC_035096.1	40321892	.	T	A	.	.	MAF_INRAE=13.333;MAF_USDA=4.918
NC_035096.1	40321902	.	T	A	.	.	MAF_INRAE=40.506;MAF_USDA=37.059
NC_035096.1	40321904	.	T	G	.	.	MAF_USDA=2.083
NC_035096.1	40321906	.	T	G	.	.	MAF_INRAE=40.0;MAF_USDA=37.647
NC_035096.1	40321953	.	C	A	.	.	MAF_INRAE=2.5;MAF_USDA=3.529
NC_035096.1	40322012	.	C	G	.	.	MAF_USDA=9.016
NC_035096.1	40322092	.	G	A	.	.	MAF_INRAE=42.5;MAF_USDA=43.529
NC_035096.1	40322098	.	C	A	.	.	MAF_INRAE=12.025;MAF_USDA=11.765
NC_035096.1	40322102	.	G	A	.	.	MAF_USDA=3.279
NC_035096.1	40322151	.	C	A	.	.	MAF_INRAE=12.658;MAF_USDA=10.0
NC_035096.1	40322152	.	G	A	.	.	MAF_USDA=2.459
NC_035096.1	40322176	.	T	A	.	.	MAF_INRAE=17.722;MAF_USDA=10.588
NC_035096.1	40322199	.	G	A	.	.	MAF_USDA=2.459
NC_035096.1	40322238	.	AATT	AATG	.	.	MAF_USDA=39.13
NC_035096.1	40322241	.	T	G	.	.	MAF_INRAE=44.304;MAF_USDA=24.59
NC_035096.1	40322251	.	T	C	.	.	MAF_INRAE=5.263
NC_035096.1	40322262	.	T	G	.	.	MAF_INRAE=2.5
NC_035096.1	40322292	.	T	C	.	.	MAF_INRAE=2.5;MAF_USDA=3.529
NC_035096.1	40322294	.	A	G	.	.	MAF_USDA=2.459
NC_035096.1	40322346	.	A	T	.	.	MAF_INRAE=1.667;MAF_USDA=5.294
NC_035096.1	40322379	.	T	G	.	.	MAF_USDA=4.167
NC_035096.1	40322381	.	T	C	.	.	MAF_INRAE=1.667;MAF_USDA=6.471
NC_035096.1	40322454	.	G	A	.	.	MAF_INRAE=17.089;MAF_USDA=8.235
NC_035096.1	40322470	.	G	A	.	.	MAF_INRAE=2.5;MAF_USDA=3.529
NC_035096.1	40322504	.	C	G	.	.	MAF_INRAE=18.354;MAF_USDA=18.235
NC_035096.1	40322528	.	G	A	.	.	MAF_INRAE=17.722;MAF_USDA=17.059
NC_035096.1	40322553	.	T	C	.	.	MAF_INRAE=5.0
NC_035096.1	40322561	.	G	T	.	.	MAF_INRAE=42.405;MAF_USDA=37.059
NC_035096.1	40322572	.	A	T	.	.	MAF_INRAE=42.405;MAF_USDA=37.059
NC_035096.1	40322575	.	A	T	.	.	MAF_INRAE=37.5;MAF_USDA=37.059
NC_035096.1	40322611	.	T	A	.	.	MAF_USDA=47.917
NC_035096.1	40322620	.	G	A	.	.	MAF_INRAE=2.5;MAF_USDA=3.529
NC_035096.1	40322623	.	T	A	.	.	MAF_INRAE=17.722;MAF_USDA=17.059
NC_035096.1	40322749	.	C	T	.	.	MAF_USDA=3.279
NC_035096.1	40322752	.	C	T	.	.	MAF_INRAE=17.722;MAF_USDA=17.647
NC_035096.1	40322851	.	A	G	.	.	MAF_INRAE=26.582;MAF_USDA=11.765
NC_035096.1	40322855	.	G	T	.	.	MAF_INRAE=15.823;MAF_USDA=5.882
NC_035096.1	40322856	.	G	T	.	.	MAF_INRAE=12.5;MAF_USDA=4.098
NC_035096.1	40322871	.	T	C	.	.	MAF_INRAE=31.646;MAF_USDA=28.824
NC_035096.1	40322884	.	T	A	.	.	MAF_INRAE=9.494;MAF_USDA=10.588
NC_035096.1	40322893	.	C	T	.	.	MAF_INRAE=9.494;MAF_USDA=10.588
NC_035096.1	40322895	.	T	C	.	.	MAF_INRAE=2.5;MAF_USDA=10.588
NC_035096.1	40322978	.	A	G	.	.	MAF_INRAE=15.789;MAF_USDA=17.059
NC_035096.1	40322980	.	G	A	.	.	MAF_USDA=4.706
NC_035096.1	40323013	.	A	C	.	.	MAF_USDA=8.824
NC_035096.1	40324436	.	T	C	.	.	MAF_USDA=30.0
NC_035096.1	40324496	.	G	C	.	.	MAF_USDA=6.557
NC_035096.1	40324525	.	C	T	.	.	MAF_INRAE=1.667;MAF_USDA=10.0
NC_035096.1	40324557	.	G	A	.	.	MAF_USDA=4.706
NC_035096.1	40324584	.	T	G	.	.	MAF_INRAE=15.823;MAF_USDA=13.529
NC_035096.1	40324636	.	C	T	.	.	MAF_INRAE=18.354;MAF_USDA=17.059
NC_035096.1	40324637	.	G	A	.	.	MAF_INRAE=28.333;MAF_USDA=10.588
NC_035096.1	40324668	.	A	G	.	.	MAF_INRAE=40.506;MAF_USDA=34.118
NC_035096.1	40324681	.	C	T	.	.	MAF_INRAE=10.759;MAF_USDA=8.197
NC_035096.1	40324691	.	C	A	.	.	MAF_INRAE=39.873;MAF_USDA=44.706
NC_035096.1	40324714	.	G	A	.	.	MAF_USDA=2.459
NC_035096.1	40324725	.	C	G	.	.	MAF_INRAE=39.873;MAF_USDA=37.059
NC_035096.1	40324733	.	A	G	.	.	MAF_INRAE=39.873;MAF_USDA=37.059
NC_035096.1	40324770	.	T	G	.	.	MAF_USDA=1.639
NC_035096.1	40324780	.	T	C	.	.	MAF_INRAE=12.5;MAF_USDA=5.738
NC_035096.1	40324803	.	A	G	.	.	MAF_USDA=1.639
NC_035096.1	40324823	.	T	G	.	.	MAF_USDA=9.016
NC_035096.1	40324883	.	G	T	.	.	MAF_INRAE=28.333;MAF_USDA=15.294
NC_035096.1	40324915	.	G	A	.	.	MAF_USDA=9.016
NC_035096.1	40324923	.	A	G	.	.	MAF_USDA=5.294
NC_035096.1	40324942	.	C	T	.	.	MAF_INRAE=4.43;MAF_USDA=1.765
NC_035096.1	40324961	.	C	T	.	.	MAF_USDA=1.639
NC_035096.1	40324983	.	G	A	.	.	MAF_INRAE=5.0;MAF_USDA=8.333
NC_035096.1	40325008	.	C	T	.	.	MAF_INRAE=11.667;MAF_USDA=5.738
NC_035096.1	40325036	.	T	A	.	.	MAF_INRAE=25.316;MAF_USDA=11.765
NC_035096.1	40325053	.	A	G	.	.	MAF_INRAE=2.5;MAF_USDA=3.529
NC_035096.1	40325110	.	C	T	.	.	MAF_INRAE=2.5;MAF_USDA=3.529
NC_035096.1	40325119	.	T	C	.	.	MAF_INRAE=35.443;MAF_USDA=32.317
NC_035096.1	40325147	.	G	T	.	.	MAF_INRAE=13.291;MAF_USDA=14.881
NC_035096.1	40325162	.	A	G	.	.	MAF_INRAE=40.833;MAF_USDA=47.917
NC_035096.1	40325186	.	G	T	.	.	MAF_INRAE=5.0
NC_035096.1	40325261	.	G	A	.	.	MAF_USDA=2.459
NC_035096.1	40325286	.	A	T	.	.	MAF_INRAE=1.667;MAF_USDA=4.118
NC_035096.1	40325304	.	C	T	.	.	MAF_INRAE=37.342;MAF_USDA=40.0
NC_035096.1	40325305	.	T	A	.	.	MAF_INRAE=40.833;MAF_USDA=35.882
NC_035096.1	40325313	.	C	A	.	.	MAF_INRAE=35.443;MAF_USDA=33.529
NC_035096.1	40325316	.	T	G	.	.	MAF_USDA=1.639
NC_035096.1	40325326	.	A	G	.	.	MAF_USDA=8.197
NC_035096.1	40325382	.	C	T	.	.	MAF_USDA=1.639
NC_035096.1	40325383	.	G	A	.	.	MAF_INRAE=10.127;MAF_USDA=10.656
NC_035096.1	40325390	.	T	A	.	.	MAF_INRAE=3.797;MAF_USDA=4.706
NC_035096.1	40325429	.	G	T	.	.	MAF_INRAE=2.5;MAF_USDA=3.529
NC_035096.1	40325453	.	G	C	.	.	MAF_USDA=9.016
NC_035096.1	40325476	.	T	G	.	.	MAF_INRAE=37.975;MAF_USDA=38.824
NC_035096.1	40325542	.	G	A	.	.	MAF_INRAE=9.494;MAF_USDA=8.824
NC_035096.1	40325586	.	T	C	.	.	MAF_INRAE=41.139;MAF_USDA=37.059
NC_035096.1	40325656	.	A	T	.	.	MAF_USDA=1.639
NC_035096.1	40325658	.	C	T	.	.	MAF_INRAE=27.5;MAF_USDA=16.471
NC_035096.1	40325659	.	G	A	.	.	MAF_INRAE=4.43;MAF_USDA=10.588
NC_035096.1	40325667	.	A	T	.	.	MAF_INRAE=27.5;MAF_USDA=15.294
NC_035096.1	40325680	.	G	A	.	.	MAF_USDA=1.639
NC_035096.1	40325721	.	G	T	.	.	MAF_INRAE=27.215;MAF_USDA=30.0
NC_035096.1	40325739	.	T	C	.	.	MAF_INRAE=27.848;MAF_USDA=30.0
NC_035096.1	40325740	.	A	G	.	.	MAF_USDA=1.639
NC_035096.1	40325744	.	G	T	.	.	MAF_INRAE=27.848;MAF_USDA=30.0
NC_035096.1	40325749	.	T	C	.	.	MAF_INRAE=5.696
NC_035096.1	40325756	.	A	T	.	.	MAF_INRAE=17.5;MAF_USDA=14.754
NC_035096.1	40325761	.	A	G	.	.	MAF_INRAE=5.0
NC_035096.1	40325762	.	C	A	.	.	MAF_USDA=6.471
NC_035096.1	40325763	.	C	G	.	.	MAF_INRAE=5.696
NC_035096.1	40325772	.	C	T	.	.	MAF_USDA=3.279
NC_035096.1	40325773	.	G	A	.	.	MAF_INRAE=5.0
NC_035096.1	40325792	.	G	T	.	.	MAF_USDA=6.25
NC_035096.1	40325803	.	T	C	.	.	MAF_USDA=8.235
NC_035096.1	40325818	.	G	T	.	.	MAF_USDA=5.294
NC_035096.1	40325884	.	T	G	.	.	MAF_INRAE=25.316;MAF_USDA=39.583
NC_035096.1	40325931	.	C	A	.	.	MAF_INRAE=25.949;MAF_USDA=25.0
NC_035096.1	40325965	.	T	G	.	.	MAF_INRAE=2.5;MAF_USDA=3.529
NC_035096.1	40325981	.	T	G	.	.	MAF_INRAE=5.0
NC_035096.1	40326009	.	C	T	.	.	MAF_INRAE=25.949;MAF_USDA=25.294
NC_035096.1	40326011	.	G	T	.	.	MAF_INRAE=2.5;MAF_USDA=3.529
NC_035096.1	40326015	.	C	G	.	.	MAF_INRAE=4.43;MAF_USDA=7.647
NC_035096.1	40326042	.	G	T	.	.	MAF_INRAE=2.5;MAF_USDA=2.941
NC_035096.1	40326048	.	C	A	.	.	MAF_INRAE=26.582;MAF_USDA=27.059
NC_035096.1	40326049	.	G	C	.	.	MAF_INRAE=2.5;MAF_USDA=2.941
NC_035096.1	40326065	.	G	T	.	.	MAF_USDA=4.098
NC_035096.1	40326181	.	A	T	.	.	MAF_INRAE=25.949;MAF_USDA=24.118
NC_035096.1	40326196	.	C	G	.	.	MAF_USDA=7.059
NC_035096.1	40326245	.	C	T	.	.	MAF_INRAE=14.557;MAF_USDA=22.951
NC_035096.1	40326286	.	T	C	.	.	MAF_USDA=1.639
NC_035096.1	40326324	.	A	G	.	.	MAF_INRAE=42.405;MAF_USDA=37.5
NC_035096.1	40326335	.	A	G	.	.	MAF_INRAE=4.43;MAF_USDA=10.0
NC_035096.1	40326343	.	T	G	.	.	MAF_USDA=6.557
NC_035096.1	40326392	.	T	G	.	.	MAF_INRAE=2.5
NC_035096.1	40326397	.	G	A	.	.	MAF_INRAE=10.526
NC_035096.1	40326402	.	G	A	.	.	MAF_USDA=6.25
NC_035096.1	40326422	.	C	T	.	.	MAF_USDA=4.118
NC_035096.1	40326438	.	G	T	.	.	MAF_USDA=7.647
NC_035096.1	40326447	.	A	G	.	.	MAF_USDA=2.459
NC_035096.1	40326449	.	G	A	.	.	MAF_USDA=5.882
NC_035096.1	40326493	.	C	A	.	.	MAF_INRAE=2.5;MAF_USDA=3.529
NC_035096.1	40326510	.	C	G	.	.	MAF_USDA=1.639
NC_035096.1	40326519	.	T	G	.	.	MAF_INRAE=5.263
NC_035096.1	40326521	.	A	G	.	.	MAF_INRAE=1.667;MAF_USDA=7.738
NC_035096.1	40326546	.	G	A	.	.	MAF_USDA=3.529
NC_035096.1	40326566	.	C	A	.	.	MAF_INRAE=28.333;MAF_USDA=15.663
NC_035096.1	40326635	.	T	G	.	.	MAF_INRAE=18.333;MAF_USDA=11.667
NC_035096.1	40326690	.	T	A	.	.	MAF_INRAE=28.333;MAF_USDA=17.262
NC_035096.1	40326691	.	C	T	.	.	MAF_INRAE=15.823;MAF_USDA=10.714
NC_035096.1	40326695	.	G	C	.	.	MAF_INRAE=28.333;MAF_USDA=16.667
NC_035096.1	40326707	.	A	G	.	.	MAF_INRAE=5.263;MAF_USDA=6.627
NC_035096.1	40326713	.	G	T	.	.	MAF_INRAE=28.333;MAF_USDA=35.417
NC_035096.1	40326753	.	C	T	.	.	MAF_USDA=8.333
NC_035096.1	40326765	.	G	T	.	.	MAF_USDA=12.5
NC_035096.1	40326805	.	A	T	.	.	MAF_INRAE=5.063
NC_035096.1	40326817	.	A	C	.	.	MAF_INRAE=1.667
NC_035096.1	40326821	.	T	G	.	.	MAF_INRAE=36.842
NC_035096.1	40326822	.	A	C	.	.	MAF_INRAE=28.333
NC_035096.1	40326830	.	A	T	.	.	MAF_USDA=50.0
NC_035096.1	40326860	.	G	T	.	.	MAF_INRAE=10.526;MAF_USDA=40.476
NC_035096.1	40326861	.	A	T	.	.	MAF_USDA=7.738
NC_035096.1	40326875	.	A	G	.	.	MAF_USDA=8.434
NC_035096.1	40327004	.	A	T	.	.	MAF_INRAE=43.038;MAF_USDA=46.471
NC_035096.1	40327039	.	A	G	.	.	MAF_INRAE=42.405;MAF_USDA=37.059
NC_035096.1	40327053	.	G	T	.	.	MAF_INRAE=5.063;MAF_USDA=8.333
NC_035096.1	40327080	.	A	C	.	.	MAF_INRAE=32.278;MAF_USDA=21.765
NC_035096.1	40327102	.	G	A	.	.	MAF_INRAE=5.833;MAF_USDA=10.0
NC_035096.1	40327108	.	C	A	.	.	MAF_INRAE=12.5;MAF_USDA=4.918
NC_035096.1	40327122	.	T	A	.	.	MAF_USDA=3.279
NC_035096.1	40327140	.	C	T	.	.	MAF_INRAE=4.43;MAF_USDA=7.647
NC_035096.1	40327158	.	C	T	.	.	MAF_INRAE=2.5;MAF_USDA=3.529
NC_035096.1	40327159	.	G	A	.	.	MAF_USDA=4.118
NC_035096.1	40327181	.	C	A	.	.	MAF_INRAE=18.333;MAF_USDA=10.0
NC_035096.1	40327189	.	T	A	.	.	MAF_INRAE=2.5;MAF_USDA=3.529
NC_035096.1	40327200	.	G	A	.	.	MAF_USDA=7.647
NC_035096.1	40327206	.	T	A	.	.	MAF_INRAE=10.526;MAF_USDA=25.294
NC_035096.1	40327232	.	A	C	.	.	MAF_USDA=9.036
NC_035096.1	40327234	.	T	A	.	.	MAF_INRAE=10.833;MAF_USDA=4.819
NC_035096.1	40327325	.	T	C	.	.	MAF_USDA=15.294
NC_035096.1	40327350	.	G	A	.	.	MAF_USDA=3.529
NC_035096.1	40327366	.	T	C	.	.	MAF_USDA=7.377
NC_035096.1	40327388	.	C	A	.	.	MAF_INRAE=42.105;MAF_USDA=36.471
NC_035096.1	40327402	.	T	G	.	.	MAF_USDA=3.529
NC_035096.1	40327412	.	T	G	.	.	MAF_USDA=1.765
NC_035096.1	40327413	.	A	C	.	.	MAF_INRAE=10.526;MAF_USDA=21.176
NC_035096.1	40327422	.	A	C	.	.	MAF_USDA=15.294
NC_035096.1	40327425	.	T	C	.	.	MAF_INRAE=10.526;MAF_USDA=30.588
NC_035096.1	40327447	.	A	T	.	.	MAF_USDA=3.529
NC_035096.1	40327449	.	A	T	.	.	MAF_USDA=22.941
NC_035096.1	40327450	.	T	C	.	.	MAF_USDA=4.167
NC_035096.1	40327451	.	G	T	.	.	MAF_USDA=2.083
NC_035096.1	40327457	.	A	T	.	.	MAF_USDA=3.529
NC_035096.1	40327464	.	C	T	.	.	MAF_USDA=9.412
NC_035096.1	40327468	.	C	T	.	.	MAF_USDA=2.941
NC_035096.1	40328105	.	A	G	.	.	MAF_USDA=8.333
NC_035096.1	40328111	.	C	T	.	.	MAF_INRAE=10.526;MAF_USDA=4.706
NC_035096.1	40328112	.	G	T	.	.	MAF_INRAE=5.0;MAF_USDA=6.25
NC_035096.1	40328115	.	A	C	.	.	MAF_USDA=2.941
NC_035096.1	40328139	.	G	A	.	.	MAF_USDA=5.738
NC_035096.1	40328236	.	C	A	.	.	MAF_INRAE=12.5;MAF_USDA=4.918
NC_035096.1	40328292	.	T	C	.	.	MAF_USDA=22.941
NC_035096.1	40328331	.	A	T	.	.	MAF_INRAE=5.263;MAF_USDA=2.083
NC_035096.1	40328352	.	T	G	.	.	MAF_INRAE=2.5;MAF_USDA=2.941
NC_035096.1	40328364	.	G	C	.	.	MAF_INRAE=5.263;MAF_USDA=2.083
NC_035096.1	40328383	.	A	G	.	.	MAF_INRAE=2.5;MAF_USDA=2.941
NC_035096.1	40328401	.	A	C	.	.	MAF_INRAE=2.5;MAF_USDA=3.529
NC_035096.1	40328409	.	A	G	.	.	MAF_INRAE=2.5;MAF_USDA=5.882
NC_035096.1	40328414	.	T	C	.	.	MAF_INRAE=2.5;MAF_USDA=2.941
NC_035096.1	40328426	.	A	C	.	.	MAF_INRAE=2.5;MAF_USDA=3.529
NC_035096.1	40328437	.	G	T	.	.	MAF_INRAE=2.5;MAF_USDA=6.25
NC_035096.1	40328484	.	T	C	.	.	MAF_INRAE=5.263
NC_035096.1	40328514	.	T	G	.	.	MAF_USDA=1.639
NC_035096.1	40328594	.	C	T	.	.	MAF_INRAE=12.5;MAF_USDA=4.918
NC_035096.1	40328613	.	C	A	.	.	MAF_USDA=1.639
NC_035096.1	40328641	.	G	T	.	.	MAF_USDA=4.167
NC_035096.1	40328665	.	A	G	.	.	MAF_USDA=4.167
NC_035096.1	40328672	.	A	G	.	.	MAF_INRAE=13.333;MAF_USDA=4.918
NC_035096.1	40328690	.	T	C	.	.	MAF_USDA=6.25
NC_035096.1	40328695	.	A	G	.	.	MAF_USDA=2.083
NC_035096.1	40328701	.	C	A	.	.	MAF_USDA=6.25
NC_035096.1	40328711	.	T	C	.	.	MAF_USDA=6.557
NC_035096.1	40328730	.	C	A	.	.	MAF_USDA=4.118
NC_035096.1	40328748	.	A	G	.	.	MAF_INRAE=2.5;MAF_USDA=3.529
NC_035096.1	40328786	.	C	A	.	.	MAF_INRAE=40.506;MAF_USDA=36.471
NC_035096.1	40328810	.	T	C	.	.	MAF_USDA=4.098
NC_035096.1	40328844	.	C	T	.	.	MAF_USDA=1.639
NC_035096.1	40328888	.	T	G	.	.	MAF_INRAE=31.013;MAF_USDA=34.706
NC_035096.1	40328905	.	G	A	.	.	MAF_INRAE=31.013;MAF_USDA=35.294
NC_035096.1	40328912	.	G	A	.	.	MAF_INRAE=4.43;MAF_USDA=5.882
NC_035096.1	40328913	.	T	C	.	.	MAF_USDA=1.639
NC_035096.1	40328935	.	C	A	.	.	MAF_INRAE=14.557;MAF_USDA=25.882
NC_035096.1	40328948	.	T	C	.	.	MAF_INRAE=4.43;MAF_USDA=7.647
NC_035096.1	40328953	.	CC	CA	.	.	MAF_USDA=33.333
NC_035096.1	40328954	.	C	A	.	.	MAF_INRAE=21.667;MAF_USDA=33.607
NC_035096.1	40328955	.	T	G	.	.	MAF_INRAE=29.167;MAF_USDA=30.588
NC_035096.1	40328964	.	G	A	.	.	MAF_INRAE=2.5;MAF_USDA=3.529
NC_035096.1	40328970	.	A	G	.	.	MAF_USDA=3.279
NC_035096.1	40329011	.	A	G	.	.	MAF_INRAE=10.526;MAF_USDA=4.706
NC_035096.1	40329043	.	G	A	.	.	MAF_INRAE=13.291;MAF_USDA=15.882
NC_035096.1	40329060	.	C	T	.	.	MAF_USDA=4.098
NC_035096.1	40329061	.	A	G	.	.	MAF_INRAE=10.526
NC_035096.1	40329079	.	C	A	.	.	MAF_USDA=3.279
NC_035096.1	40329126	.	A	T	.	.	MAF_INRAE=2.5;MAF_USDA=3.529
NC_035096.1	40329175	.	A	C	.	.	MAF_INRAE=5.263
NC_035096.1	40329210	.	A	T	.	.	MAF_INRAE=1.667;MAF_USDA=4.118
NC_035096.1	40329259	.	T	C	.	.	MAF_USDA=1.639
NC_035096.1	40329265	.	A	G	.	.	MAF_USDA=21.765
NC_035096.1	40329270	.	T	G	.	.	MAF_USDA=35.882
NC_035096.1	40329286	.	C	G	.	.	MAF_USDA=6.548
NC_035096.1	40329299	.	C	T	.	.	MAF_USDA=6.522
NC_035096.1	40329317	.	T	G	.	.	MAF_USDA=6.034
NC_035096.1	40329446	.	A	C	.	.	MAF_USDA=45.652
NC_035096.1	40329453	.	A	G	.	.	MAF_USDA=41.304
NC_035096.1	40329458	.	T	G	.	.	MAF_USDA=5.0
NC_035096.1	40329461	.	G	C	.	.	MAF_USDA=4.167
NC_035096.1	40329481	.	C	A	.	.	MAF_USDA=4.918
NC_035096.1	40329487	.	T	C	.	.	MAF_USDA=4.098
NC_035096.1	40329504	.	A	C	.	.	MAF_USDA=2.459
NC_035096.1	40329505	.	G	T	.	.	MAF_USDA=14.583
NC_035096.1	40329506	.	A	T	.	.	MAF_USDA=2.459
NC_035096.1	40329540	.	A	C	.	.	MAF_INRAE=5.0;MAF_USDA=4.918
NC_035096.1	40329566	.	C	A	.	.	MAF_INRAE=26.582;MAF_USDA=11.765
NC_035096.1	40329597	.	G	A	.	.	MAF_INRAE=2.5;MAF_USDA=3.529
NC_035096.1	40329602	.	G	A	.	.	MAF_USDA=11.176
NC_035096.1	40329616	.	G	A	.	.	MAF_INRAE=7.5;MAF_USDA=10.588
NC_035096.1	40329624	.	G	T	.	.	MAF_INRAE=27.215;MAF_USDA=11.765
NC_035096.1	40329627	.	A	G	.	.	MAF_INRAE=11.667;MAF_USDA=6.557
NC_035096.1	40329638	.	C	G	.	.	MAF_INRAE=11.667;MAF_USDA=6.557
NC_035096.1	40329646	.	C	A	.	.	MAF_INRAE=2.5;MAF_USDA=3.529
NC_035096.1	40329669	.	C	A	.	.	MAF_USDA=3.333
NC_035096.1	40329753	.	C	A	.	.	MAF_INRAE=5.263
NC_035096.1	40330452	.	A	C	.	.	MAF_INRAE=4.167
NC_035096.1	40330654	.	C	T	.	.	MAF_INRAE=10.526
NC_035096.1	40330848	.	G	A	.	.	MAF_USDA=2.174
NC_035096.1	40330916	.	A	G	.	.	MAF_USDA=3.529
NC_035096.1	40330966	.	A	C	.	.	MAF_USDA=18.75
NC_035096.1	40330968	.	C	A	.	.	MAF_INRAE=1.667
NC_035096.1	40330973	.	G	A	.	.	MAF_INRAE=1.667
NC_035096.1	40330992	.	G	C	.	.	MAF_USDA=4.167
NC_035096.1	40331008	.	G	A	.	.	MAF_USDA=47.917
NC_035096.1	40331012	.	C	A	.	.	MAF_USDA=3.279
NC_035096.1	40331014	.	C	A	.	.	MAF_USDA=2.083
NC_035096.1	40331019	.	G	A	.	.	MAF_USDA=2.083
NC_035096.1	40331058	.	A	G	.	.	MAF_USDA=1.667
NC_035096.1	40331061	.	T	G	.	.	MAF_USDA=3.571
NC_035096.1	40331066	.	G	C	.	.	MAF_USDA=13.69
NC_035096.1	40331111	.	G	C	.	.	MAF_USDA=2.083
NC_035096.1	40331118	.	G	T	.	.	MAF_USDA=4.918
NC_035096.1	40331119	.	C	T	.	.	MAF_USDA=4.098
NC_035096.1	40331129	.	C	T	.	.	MAF_USDA=5.882
NC_035096.1	40331199	.	T	C	.	.	MAF_INRAE=7.5;MAF_USDA=15.294
NC_035096.1	40331233	.	A	G	.	.	MAF_INRAE=17.5;MAF_USDA=14.118
NC_035096.1	40331238	.	T	G	.	.	MAF_USDA=1.639
NC_035096.1	40331253	.	A	T	.	.	MAF_INRAE=7.5;MAF_USDA=17.059
NC_035096.1	40331303	.	A	C	.	.	MAF_USDA=4.098
NC_035096.1	40331304	.	C	A	.	.	MAF_USDA=1.639
NC_035096.1	40331315	.	TTAAAAATT	TTAAAAATG	.	.	MAF_USDA=39.13
NC_035096.1	40331330	.	A	G	.	.	MAF_USDA=8.333
NC_035096.1	40331331	.	A	C	.	.	MAF_USDA=8.333
NC_035096.1	40331343	.	T	G	.	.	MAF_INRAE=2.5;MAF_USDA=6.25
NC_035096.1	40331425	.	C	A	.	.	MAF_INRAE=5.0;MAF_USDA=12.941
NC_035096.1	40331428	.	T	C	.	.	MAF_USDA=2.459
NC_035096.1	40331452	.	T	A	.	.	MAF_INRAE=2.5;MAF_USDA=3.529
NC_035096.1	40331499	.	A	C	.	.	MAF_INRAE=12.5;MAF_USDA=2.459
NC_035096.1	40331556	.	C	T	.	.	MAF_INRAE=5.263
NC_035096.1	40331557	.	G	A	.	.	MAF_USDA=5.738
NC_035096.1	40331575	.	G	A	.	.	MAF_INRAE=17.5;MAF_USDA=4.098
NC_035096.1	40331589	.	C	T	.	.	MAF_INRAE=5.0;MAF_USDA=12.353
NC_035096.1	40331602	.	G	C	.	.	MAF_INRAE=5.0;MAF_USDA=14.706
NC_035096.1	40331652	.	A	G	.	.	MAF_INRAE=9.167;MAF_USDA=1.639
NC_035096.1	40331662	.	T	G	.	.	MAF_USDA=2.459
NC_035096.1	40331729	.	A	G	.	.	MAF_USDA=1.639
NC_035096.1	40331748	.	C	T	.	.	MAF_INRAE=5.696
NC_035096.1	40331770	.	C	A	.	.	MAF_USDA=7.059
NC_035096.1	40331811	.	C	A	.	.	MAF_INRAE=5.263
NC_035096.1	40331860	.	A	G	.	.	MAF_USDA=1.639
NC_035096.1	40331863	.	T	G	.	.	MAF_USDA=4.098
NC_035096.1	40331864	.	T	A	.	.	MAF_USDA=2.459
NC_035096.1	40331867	.	C	T	.	.	MAF_USDA=2.459
NC_035096.1	40331868	.	G	A	.	.	MAF_INRAE=5.833;MAF_USDA=3.279
NC_035096.1	40331879	.	G	A	.	.	MAF_INRAE=10.759;MAF_USDA=9.412
NC_035096.1	40331890	.	T	G	.	.	MAF_INRAE=3.333
NC_035096.1	40331930	.	G	A	.	.	MAF_USDA=2.459
NC_035096.1	40332025	.	G	A	.	.	MAF_USDA=6.557
NC_035096.1	40332057	.	G	A	.	.	MAF_INRAE=4.43;MAF_USDA=16.667
NC_035096.1	40332111	.	T	C	.	.	MAF_INRAE=10.526
NC_035096.1	40332125	.	A	C	.	.	MAF_USDA=4.098
NC_035096.1	40332160	.	A	G	.	.	MAF_USDA=4.098
NC_035096.1	40332207	.	T	A	.	.	MAF_USDA=1.765
NC_035096.1	40332215	.	G	A	.	.	MAF_USDA=8.235
NC_035096.1	40332216	.	T	A	.	.	MAF_USDA=8.235
NC_035096.1	40332222	.	A	G	.	.	MAF_USDA=4.098
NC_035096.1	40332274	.	T	A	.	.	MAF_INRAE=47.468;MAF_USDA=41.176
NC_035096.1	40332306	.	A	G	.	.	MAF_USDA=4.098
NC_035096.1	40332321	.	T	G	.	.	MAF_INRAE=2.5;MAF_USDA=3.529
NC_035096.1	40332328	.	C	A	.	.	MAF_USDA=3.279
NC_035096.1	40332358	.	G	A	.	.	MAF_INRAE=3.333
NC_035096.1	40332371	.	G	A	.	.	MAF_INRAE=5.0
NC_035096.1	40332424	.	G	T	.	.	MAF_INRAE=9.494
NC_035096.1	40332428	.	G	T	.	.	MAF_INRAE=2.5
NC_035096.1	40332442	.	G	A	.	.	MAF_INRAE=9.494
NC_035096.1	40332463	.	A	T	.	.	MAF_USDA=1.639
NC_035096.1	40332469	.	G	A	.	.	MAF_INRAE=12.5;MAF_USDA=9.836
NC_035096.1	40332473	.	T	C	.	.	MAF_INRAE=9.494
NC_035096.1	40332502	.	G	A	.	.	MAF_USDA=6.471
NC_035096.1	40332506	.	G	T	.	.	MAF_USDA=2.459
NC_035096.1	40332521	.	T	C	.	.	MAF_INRAE=2.5;MAF_USDA=2.941
NC_035096.1	40332526	.	G	C	.	.	MAF_INRAE=2.5;MAF_USDA=3.529
NC_035096.1	40332542	.	A	C	.	.	MAF_INRAE=2.5;MAF_USDA=3.529
NC_035096.1	40332637	.	G	T	.	.	MAF_USDA=4.918
NC_035096.1	40332670	.	G	A	.	.	MAF_USDA=4.098
NC_035096.1	40332678	.	T	C	.	.	MAF_USDA=3.279
NC_035096.1	40332728	.	G	T	.	.	MAF_USDA=1.639
NC_035096.1	40332790	.	C	T	.	.	MAF_INRAE=35.443;MAF_USDA=45.882
NC_035096.1	40332823	.	G	A	.	.	MAF_USDA=4.098
NC_035096.1	40332827	.	C	G	.	.	MAF_INRAE=2.5;MAF_USDA=4.706
NC_035096.1	40332878	.	C	T	.	.	MAF_INRAE=5.833
NC_035096.1	40332879	.	C	G	.	.	MAF_USDA=1.667
NC_035096.1	40332932	.	C	A	.	.	MAF_USDA=3.279
NC_035096.1	40332986	.	T	G	.	.	MAF_USDA=4.098
NC_035096.1	40332988	.	C	T	.	.	MAF_USDA=4.098
NC_035096.1	40333106	.	G	C	.	.	MAF_INRAE=17.089;MAF_USDA=7.377
NC_035096.1	40333116	.	G	T	.	.	MAF_USDA=5.738
NC_035096.1	40333250	.	G	T	.	.	MAF_USDA=3.279
NC_035096.1	40333281	.	C	T	.	.	MAF_INRAE=10.526;MAF_USDA=4.167
NC_035096.1	40333380	.	C	T	.	.	MAF_USDA=2.459
NC_035096.1	40333405	.	C	T	.	.	MAF_USDA=4.918
NC_035096.1	40333417	.	G	A	.	.	MAF_INRAE=2.5;MAF_USDA=3.529
NC_035096.1	40333441	.	T	A	.	.	MAF_USDA=4.918
NC_035096.1	40333455	.	C	T	.	.	MAF_INRAE=5.833;MAF_USDA=3.279
NC_035096.1	40333469	.	C	A	.	.	MAF_INRAE=27.215;MAF_USDA=17.647
NC_035096.1	40333521	.	C	T	.	.	MAF_USDA=4.118
NC_035096.1	40333527	.	T	A	.	.	MAF_USDA=2.459
NC_035096.1	40333548	.	C	A	.	.	MAF_USDA=2.459
NC_035096.1	40333614	.	G	A	.	.	MAF_USDA=3.279
NC_035096.1	40333632	.	G	T	.	.	MAF_USDA=3.279
NC_035096.1	40333692	.	T	C	.	.	MAF_USDA=3.279
NC_035096.1	40333715	.	G	A	.	.	MAF_INRAE=10.127;MAF_USDA=4.918
NC_035096.1	40333865	.	G	C	.	.	MAF_INRAE=4.43;MAF_USDA=5.882
NC_035096.1	40333917	.	G	C	.	.	MAF_INRAE=36.076;MAF_USDA=44.118
NC_035096.1	40333920	.	T	C	.	.	MAF_USDA=2.5
NC_035096.1	40333979	.	C	T	.	.	MAF_USDA=2.459
NC_035096.1	40334039	.	A	T	.	.	MAF_INRAE=10.127;MAF_USDA=18.033
NC_035096.1	40334060	.	T	C	.	.	MAF_USDA=4.098
NC_035096.1	40334113	.	G	T	.	.	MAF_INRAE=2.5;MAF_USDA=3.529
NC_035096.1	40334122	.	G	A	.	.	MAF_USDA=1.639
NC_035096.1	40334130	.	C	A	.	.	MAF_INRAE=5.0
NC_035096.1	40334194	.	C	T	.	.	MAF_INRAE=44.304;MAF_USDA=34.706
NC_035096.1	40334227	.	G	A	.	.	MAF_INRAE=6.667
NC_035096.1	40334236	.	A	G	.	.	MAF_INRAE=35.443;MAF_USDA=43.529
NC_035096.1	40334248	.	C	A	.	.	MAF_INRAE=9.494;MAF_USDA=4.098
NC_035096.1	40334257	.	G	T	.	.	MAF_INRAE=12.5
NC_035096.1	40334294	.	G	T	.	.	MAF_INRAE=4.43;MAF_USDA=5.882
NC_035096.1	40334335	.	G	A	.	.	MAF_INRAE=3.333
NC_035096.1	40334477	.	A	G	.	.	MAF_USDA=1.639
NC_035096.1	40334493	.	A	G	.	.	MAF_INRAE=2.5;MAF_USDA=7.647
NC_035096.1	40334496	.	T	C	.	.	MAF_USDA=1.639
NC_035096.1	40334498	.	G	T	.	.	MAF_USDA=6.25
NC_035096.1	40334522	.	C	A	.	.	MAF_USDA=2.459
NC_035096.1	40334604	.	G	T	.	.	MAF_USDA=3.279
NC_035096.1	40334615	.	G	T	.	.	MAF_INRAE=27.848;MAF_USDA=11.765
NC_035096.1	40334798	.	G	A	.	.	MAF_INRAE=10.127
NC_035096.1	40334884	.	G	A	.	.	MAF_INRAE=16.667
NC_035096.1	40334892	.	C	A	.	.	MAF_USDA=2.083
NC_035096.1	40334893	.	A	G	.	.	MAF_USDA=2.083
NC_035096.1	40334913	.	A	T	.	.	MAF_USDA=2.459
NC_035096.1	40334959	.	G	T	.	.	MAF_USDA=1.639
NC_035096.1	40335109	.	C	A	.	.	MAF_INRAE=2.5
NC_035096.1	40335149	.	C	T	.	.	MAF_INRAE=3.333;MAF_USDA=6.25
NC_035096.1	40335154	.	A	T	.	.	MAF_INRAE=10.127
NC_035096.1	40335219	.	G	T	.	.	MAF_INRAE=10.526;MAF_USDA=8.621
NC_035096.1	40335252	.	A	C	.	.	MAF_USDA=2.083
NC_035096.1	40335254	.	C	T	.	.	MAF_USDA=2.083
NC_035096.1	40341688	.	C	T	.	.	MAF_USDA=7.5
NC_035096.1	40341704	.	T	C	.	.	MAF_USDA=23.494
NC_035096.1	40341708	.	G	C	.	.	MAF_USDA=1.807
NC_035096.1	40341719	.	T	C	.	.	MAF_USDA=7.831
NC_035096.1	40341728	.	C	G	.	.	MAF_USDA=6.627
NC_035096.1	40341740	.	T	G	.	.	MAF_USDA=7.5
NC_035096.1	40341757	.	T	G	.	.	MAF_USDA=9.639
NC_035096.1	40341790	.	A	T	.	.	MAF_USDA=13.855
NC_035096.1	40341870	.	G	A	.	.	MAF_USDA=3.333
NC_035096.1	40341902	.	T	A	.	.	MAF_INRAE=15.789;MAF_USDA=30.12
NC_035096.1	40342000	.	G	A	.	.	MAF_INRAE=31.579
NC_035096.1	40342027	.	A	C	.	.	MAF_USDA=4.167
NC_035096.1	40342033	.	A	T	.	.	MAF_INRAE=21.053;MAF_USDA=14.458
NC_035096.1	40342042	.	G	T	.	.	MAF_INRAE=5.263
NC_035096.1	40342093	.	G	A	.	.	MAF_INRAE=5.263
NC_035096.1	40342103	.	C	T	.	.	MAF_USDA=4.167
NC_035096.1	40342137	.	G	T	.	.	MAF_INRAE=31.579
NC_035096.1	40342168	.	A	C	.	.	MAF_USDA=4.217
NC_035096.1	40342188	.	T	C	.	.	MAF_USDA=7.5
NC_035096.1	40342194	.	C	T	.	.	MAF_USDA=8.333
NC_035096.1	40342231	.	A	T	.	.	MAF_INRAE=21.053;MAF_USDA=4.098
NC_035096.1	40342322	.	A	G	.	.	MAF_USDA=8.333
NC_035096.1	40342356	.	C	T	.	.	MAF_INRAE=10.526;MAF_USDA=17.857
NC_035096.1	40342428	.	C	T	.	.	MAF_USDA=14.881
NC_035096.1	40342443	.	C	A	.	.	MAF_INRAE=5.263
NC_035096.1	40342515	.	T	A	.	.	MAF_USDA=4.098
NC_035096.1	40342528	.	A	G	.	.	MAF_USDA=2.459
NC_035096.1	40342572	.	T	A	.	.	MAF_USDA=2.5
NC_035096.1	40342626	.	A	G	.	.	MAF_USDA=5.833
NC_035096.1	40342651	.	A	C	.	.	MAF_USDA=11.667
NC_035096.1	40342661	.	A	T	.	.	MAF_USDA=2.459
NC_035096.1	40342694	.	G	C	.	.	MAF_USDA=8.197
NC_035096.1	40342695	.	T	A	.	.	MAF_USDA=4.098
NC_035096.1	40342719	.	C	A	.	.	MAF_USDA=3.279
NC_035096.1	40342721	.	A	G	.	.	MAF_USDA=4.098
NC_035096.1	40342734	.	C	T	.	.	MAF_INRAE=3.333
NC_035096.1	40342745	.	A	T	.	.	MAF_USDA=3.279
NC_035096.1	40342786	.	A	T	.	.	MAF_INRAE=6.667;MAF_USDA=4.098
NC_035096.1	40342799	.	C	A	.	.	MAF_INRAE=2.5;MAF_USDA=1.639
NC_035096.1	40342804	.	G	T	.	.	MAF_INRAE=1.667
NC_035096.1	40342812	.	C	A	.	.	MAF_USDA=3.39
NC_035096.1	40342819	.	A	C	.	.	MAF_USDA=3.39
NC_035096.1	40342832	.	T	G	.	.	MAF_USDA=11.864
NC_035096.1	40342839	.	A	C	.	.	MAF_USDA=2.5
NC_035096.1	40342844	.	C	G	.	.	MAF_USDA=1.667
NC_035096.1	40342845	.	C	T	.	.	MAF_USDA=1.667
NC_035096.1	40342851	.	T	G	.	.	MAF_USDA=5.0
NC_035096.1	40342853	.	G	T	.	.	MAF_USDA=5.0
NC_035096.1	40342854	.	C	T	.	.	MAF_USDA=7.5
NC_035096.1	40342864	.	A	C	.	.	MAF_USDA=6.667
NC_035096.1	40342875	.	A	T	.	.	MAF_USDA=4.167
NC_035096.1	40342884	.	T	G	.	.	MAF_USDA=25.0
NC_035096.1	40342891	.	C	T	.	.	MAF_USDA=22.917
NC_035096.1	40342895	.	C	T	.	.	MAF_USDA=9.036
NC_035096.1	40342899	.	C	T	.	.	MAF_USDA=29.167
NC_035096.1	40343612	.	T	G	.	.	MAF_USDA=6.78
NC_035096.1	40343655	.	A	T	.	.	MAF_USDA=3.333
NC_035096.1	40343712	.	T	C	.	.	MAF_USDA=1.667
NC_035096.1	40343714	.	T	C	.	.	MAF_INRAE=4.167
NC_035096.1	40343718	.	C	A	.	.	MAF_USDA=2.5
NC_035096.1	40343750	.	C	A	.	.	MAF_INRAE=4.43;MAF_USDA=6.667
NC_035096.1	40343768	.	C	G	.	.	MAF_USDA=2.5
NC_035096.1	40343791	.	G	T	.	.	MAF_USDA=1.667
NC_035096.1	40343811	.	T	A	.	.	MAF_USDA=4.167
NC_035096.1	40343822	.	T	C	.	.	MAF_INRAE=47.468;MAF_USDA=41.667
NC_035096.1	40343825	.	C	A	.	.	MAF_USDA=4.167
NC_035096.1	40343840	.	A	G	.	.	MAF_USDA=2.5
NC_035096.1	40343844	.	G	T	.	.	MAF_USDA=1.667
NC_035096.1	40343848	.	T	A	.	.	MAF_USDA=1.667
NC_035096.1	40343930	.	A	G	.	.	MAF_INRAE=5.263;MAF_USDA=4.762
NC_035096.1	40343979	.	G	C	.	.	MAF_INRAE=3.333
NC_035096.1	40344087	.	C	A	.	.	MAF_INRAE=30.38;MAF_USDA=24.405
NC_035096.1	40344126	.	G	A	.	.	MAF_USDA=3.571
NC_035096.1	40344339	.	A	T	.	.	MAF_USDA=1.667
NC_035096.1	40344340	.	A	G	.	.	MAF_USDA=1.667
NC_035096.1	40344341	.	C	T	.	.	MAF_USDA=1.667
NC_035096.1	40344342	.	A	G	.	.	MAF_USDA=1.667
NC_035096.1	40344361	.	G	A	.	.	MAF_USDA=4.167
NC_035096.1	40344526	.	G	A	.	.	MAF_INRAE=12.5;MAF_USDA=8.929
NC_035096.1	40344628	.	G	A	.	.	MAF_INRAE=5.696
NC_035096.1	40344650	.	T	C	.	.	MAF_USDA=1.639
NC_035096.1	40344735	.	G	A	.	.	MAF_INRAE=1.667
NC_035096.1	40344822	.	A	G	.	.	MAF_USDA=5.0
NC_035096.1	40344902	.	G	A	.	.	MAF_USDA=27.083
NC_035096.1	40344915	.	T	C	.	.	MAF_INRAE=31.013;MAF_USDA=14.458
NC_035096.1	40344962	.	G	A	.	.	MAF_USDA=1.667
NC_035096.1	40345000	.	G	A	.	.	MAF_INRAE=12.5;MAF_USDA=7.738
NC_035096.1	40345035	.	C	T	.	.	MAF_INRAE=2.5;MAF_USDA=6.25
NC_035096.1	40345050	.	A	T	.	.	MAF_INRAE=12.5
NC_035096.1	40345108	.	T	C	.	.	MAF_INRAE=5.263
NC_035096.1	40345166	.	A	T	.	.	MAF_USDA=4.167
NC_035096.1	40345174	.	G	C	.	.	MAF_USDA=1.667
NC_035096.1	40345264	.	T	A	.	.	MAF_INRAE=4.167;MAF_USDA=3.333
NC_035096.1	40345323	.	C	T	.	.	MAF_USDA=2.5
NC_035096.1	40345363	.	A	G	.	.	MAF_USDA=2.083
NC_035096.1	40345379	.	G	A	.	.	MAF_USDA=14.706
NC_035096.1	40345407	.	A	C	.	.	MAF_USDA=39.759
NC_035096.1	40353226	.	G	C	.	.	MAF_USDA=5.952
NC_035096.1	40353308	.	G	A	.	.	MAF_INRAE=11.667;MAF_USDA=2.459
NC_035096.1	40353309	.	G	C	.	.	MAF_INRAE=5.833;MAF_USDA=9.412
NC_035096.1	40353343	.	C	A	.	.	MAF_USDA=8.235
NC_035096.1	40353423	.	T	C	.	.	MAF_USDA=13.934
NC_035096.1	40353464	.	G	T	.	.	MAF_USDA=8.235
NC_035096.1	40353521	.	C	A	.	.	MAF_INRAE=1.667;MAF_USDA=7.647
NC_035096.1	40353562	.	A	G	.	.	MAF_INRAE=6.962;MAF_USDA=4.118
NC_035096.1	40353630	.	C	T	.	.	MAF_INRAE=17.5
NC_035096.1	40353640	.	A	G	.	.	MAF_USDA=1.639
NC_035096.1	40353653	.	T	C	.	.	MAF_INRAE=17.5;MAF_USDA=5.294
NC_035096.1	40353662	.	C	A	.	.	MAF_INRAE=17.5;MAF_USDA=5.294
NC_035096.1	40353728	.	C	A	.	.	MAF_USDA=2.459
NC_035096.1	40353801	.	A	C	.	.	MAF_USDA=5.294
NC_035096.1	40353813	.	A	G	.	.	MAF_USDA=2.459
NC_035096.1	40353836	.	G	T	.	.	MAF_USDA=1.639
NC_035096.1	40353838	.	C	T	.	.	MAF_INRAE=12.5
NC_035096.1	40353859	.	G	T	.	.	MAF_INRAE=16.667;MAF_USDA=4.706
NC_035096.1	40353926	.	G	A	.	.	MAF_USDA=1.639
NC_035096.1	40353957	.	A	G	.	.	MAF_USDA=3.333
NC_035096.1	40353965	.	G	T	.	.	MAF_USDA=8.333
NC_035096.1	40353966	.	A	G	.	.	MAF_USDA=37.5
NC_035096.1	40353977	.	A	C	.	.	MAF_USDA=37.5
NC_035096.1	40353979	.	G	A	.	.	MAF_USDA=10.714
NC_035096.1	40353996	.	T	C	.	.	MAF_USDA=9.524
NC_035096.1	40354000	.	C	A	.	.	MAF_USDA=8.929
NC_035096.1	40354005	.	G	T	.	.	MAF_USDA=12.5
NC_035096.1	40354537	.	C	A	.	.	MAF_USDA=12.5
NC_035096.1	40354568	.	T	G	.	.	MAF_USDA=29.167
NC_035096.1	40354575	.	G	T	.	.	MAF_USDA=29.518
NC_035096.1	40354576	.	G	C	.	.	MAF_USDA=7.831
NC_035096.1	40354577	.	C	A	.	.	MAF_USDA=6.627
NC_035096.1	40354581	.	T	C	.	.	MAF_USDA=26.271
NC_035096.1	40354600	.	A	C	.	.	MAF_USDA=8.235
NC_035096.1	40354611	.	C	T	.	.	MAF_USDA=4.098
NC_035096.1	40354634	.	G	T	.	.	MAF_USDA=21.176
NC_035096.1	40354649	.	T	G	.	.	MAF_USDA=14.583
NC_035096.1	40354665	.	T	A	.	.	MAF_USDA=4.098
NC_035096.1	40354669	.	T	G	.	.	MAF_USDA=7.647
NC_035096.1	40354693	.	A	C	.	.	MAF_USDA=1.639
NC_035096.1	40354718	.	C	T	.	.	MAF_INRAE=1.667;MAF_USDA=4.706
NC_035096.1	40354773	.	G	T	.	.	MAF_INRAE=6.962;MAF_USDA=7.647
NC_035096.1	40354781	.	T	A	.	.	MAF_INRAE=50.0;MAF_USDA=37.647
NC_035096.1	40354801	.	C	G	.	.	MAF_INRAE=1.667;MAF_USDA=4.706
NC_035096.1	40354812	.	G	A	.	.	MAF_USDA=1.639
NC_035096.1	40354858	.	C	T	.	.	MAF_USDA=3.279
NC_035096.1	40354871	.	C	T	.	.	MAF_USDA=5.738
NC_035096.1	40354888	.	C	T	.	.	MAF_INRAE=12.5;MAF_USDA=9.016
NC_035096.1	40354899	.	T	C	.	.	MAF_INRAE=10.127;MAF_USDA=8.197
NC_035096.1	40354928	.	C	G	.	.	MAF_INRAE=6.962;MAF_USDA=7.647
NC_035096.1	40354934	.	G	T	.	.	MAF_USDA=2.459
NC_035096.1	40354950	.	G	A	.	.	MAF_INRAE=48.734;MAF_USDA=40.0
NC_035096.1	40354959	.	G	T	.	.	MAF_INRAE=10.526
NC_035096.1	40354962	.	G	A	.	.	MAF_INRAE=5.833;MAF_USDA=9.412
NC_035096.1	40354990	.	A	G	.	.	MAF_INRAE=5.263;MAF_USDA=4.098
NC_035096.1	40355009	.	T	A	.	.	MAF_USDA=10.0
NC_035096.1	40355042	.	C	T	.	.	MAF_INRAE=5.063;MAF_USDA=6.471
NC_035096.1	40355047	.	C	T	.	.	MAF_INRAE=6.962;MAF_USDA=7.647
NC_035096.1	40355092	.	C	T	.	.	MAF_INRAE=6.962;MAF_USDA=12.353
NC_035096.1	40355093	.	G	A	.	.	MAF_INRAE=2.532;MAF_USDA=7.647
NC_035096.1	40355111	.	C	T	.	.	MAF_INRAE=9.167;MAF_USDA=1.639
NC_035096.1	40355117	.	C	T	.	.	MAF_INRAE=6.962;MAF_USDA=12.353
NC_035096.1	40355118	.	C	G	.	.	MAF_INRAE=2.5;MAF_USDA=12.353
NC_035096.1	40355169	.	T	C	.	.	MAF_USDA=3.279
NC_035096.1	40355245	.	T	G	.	.	MAF_INRAE=6.962;MAF_USDA=5.294
NC_035096.1	40355250	.	G	C	.	.	MAF_INRAE=8.228;MAF_USDA=21.765
NC_035096.1	40355253	.	G	A	.	.	MAF_USDA=1.639
NC_035096.1	40355327	.	T	G	.	.	MAF_INRAE=7.595;MAF_USDA=21.176
NC_035096.1	40355328	.	C	A	.	.	MAF_USDA=6.557
NC_035096.1	40355349	.	A	G	.	.	MAF_USDA=1.639
NC_035096.1	40355418	.	C	T	.	.	MAF_USDA=4.118
NC_035096.1	40355438	.	G	T	.	.	MAF_INRAE=22.5;MAF_USDA=14.706
NC_035096.1	40355440	.	G	T	.	.	MAF_INRAE=50.0;MAF_USDA=38.824
NC_035096.1	40355530	.	A	G	.	.	MAF_INRAE=37.975;MAF_USDA=44.118
NC_035096.1	40355605	.	T	A	.	.	MAF_INRAE=2.532
NC_035096.1	40355610	.	A	C	.	.	MAF_INRAE=1.667;MAF_USDA=4.706
NC_035096.1	40355635	.	C	G	.	.	MAF_INRAE=6.962;MAF_USDA=7.647
NC_035096.1	40355668	.	C	T	.	.	MAF_INRAE=10.526
NC_035096.1	40355693	.	A	G	.	.	MAF_INRAE=29.114;MAF_USDA=24.096
NC_035096.1	40355698	.	C	A	.	.	MAF_INRAE=10.127;MAF_USDA=5.932
NC_035096.1	40355715	.	T	C	.	.	MAF_INRAE=2.532
NC_035096.1	40355792	.	G	A	.	.	MAF_INRAE=3.333
NC_035096.1	40355802	.	G	A	.	.	MAF_USDA=1.667
NC_035096.1	40355877	.	A	T	.	.	MAF_USDA=3.279
NC_035096.1	40355897	.	G	A	.	.	MAF_USDA=7.059
NC_035096.1	40355907	.	A	C	.	.	MAF_USDA=7.738
NC_035096.1	40355910	.	T	C	.	.	MAF_USDA=7.738
NC_035096.1	40355914	.	G	A	.	.	MAF_INRAE=12.5;MAF_USDA=3.333
NC_035096.1	40355919	.	G	A	.	.	MAF_USDA=7.647
NC_035096.1	40355958	.	G	T	.	.	MAF_INRAE=6.962;MAF_USDA=7.647
NC_035096.1	40355963	.	C	T	.	.	MAF_INRAE=6.962;MAF_USDA=8.235
NC_035096.1	40355978	.	C	T	.	.	MAF_INRAE=6.962;MAF_USDA=7.647
NC_035096.1	40355984	.	C	A	.	.	MAF_INRAE=12.5;MAF_USDA=2.459
NC_035096.1	40356008	.	G	A	.	.	MAF_USDA=4.098
NC_035096.1	40356027	.	G	A	.	.	MAF_INRAE=10.526
NC_035096.1	40356139	.	T	A	.	.	MAF_INRAE=6.962;MAF_USDA=11.176
NC_035096.1	40356166	.	G	T	.	.	MAF_USDA=2.459
NC_035096.1	40356216	.	A	T	.	.	MAF_INRAE=3.333
NC_035096.1	40356222	.	C	T	.	.	MAF_INRAE=5.263;MAF_USDA=2.459
NC_035096.1	40356237	.	T	A	.	.	MAF_INRAE=25.0;MAF_USDA=19.412
NC_035096.1	40356238	.	T	C	.	.	MAF_INRAE=25.0;MAF_USDA=20.588
NC_035096.1	40356263	.	T	A	.	.	MAF_INRAE=48.734;MAF_USDA=40.0
NC_035096.1	40356289	.	A	T	.	.	MAF_USDA=2.459
NC_035096.1	40356340	.	G	A	.	.	MAF_INRAE=5.833;MAF_USDA=9.412
NC_035096.1	40356383	.	C	T	.	.	MAF_INRAE=2.532
NC_035096.1	40356386	.	G	A	.	.	MAF_INRAE=3.333;MAF_USDA=12.941
NC_035096.1	40356388	.	C	T	.	.	MAF_USDA=5.738
NC_035096.1	40356390	.	T	G	.	.	MAF_USDA=7.647
NC_035096.1	40356454	.	A	C	.	.	MAF_INRAE=6.962;MAF_USDA=7.647
NC_035096.1	40356479	.	G	A	.	.	MAF_USDA=2.459
NC_035096.1	40356512	.	G	A	.	.	MAF_USDA=15.294
NC_035096.1	40356514	.	G	A	.	.	MAF_USDA=3.529
NC_035096.1	40356582	.	G	A	.	.	MAF_INRAE=24.051;MAF_USDA=24.118
NC_035096.1	40356656	.	A	G	.	.	MAF_INRAE=5.263
NC_035096.1	40356703	.	G	A	.	.	MAF_INRAE=22.152;MAF_USDA=26.19
NC_035096.1	40356718	.	A	G	.	.	MAF_INRAE=14.167;MAF_USDA=27.083
NC_035096.1	40356743	.	T	C	.	.	MAF_USDA=7.229
NC_035096.1	40356756	.	C	A	.	.	MAF_INRAE=32.278;MAF_USDA=42.683
NC_035096.1	40356775	.	G	C	.	.	MAF_INRAE=12.5;MAF_USDA=3.39
NC_035096.1	40356801	.	T	C	.	.	MAF_INRAE=47.368;MAF_USDA=43.75
NC_035096.1	40356894	.	T	G	.	.	MAF_INRAE=44.937;MAF_USDA=47.059
NC_035096.1	40356944	.	A	T	.	.	MAF_INRAE=23.418;MAF_USDA=14.706
NC_035096.1	40356960	.	A	C	.	.	MAF_USDA=8.197
NC_035096.1	40356971	.	G	A	.	.	MAF_USDA=1.639
NC_035096.1	40357012	.	T	C	.	.	MAF_INRAE=5.263;MAF_USDA=3.279
NC_035096.1	40357080	.	C	T	.	.	MAF_INRAE=1.667;MAF_USDA=4.118
NC_035096.1	40357123	.	T	C	.	.	MAF_USDA=5.738
NC_035096.1	40357124	.	T	C	.	.	MAF_INRAE=33.544;MAF_USDA=15.882
NC_035096.1	40357134	.	C	A	.	.	MAF_INRAE=10.526
NC_035096.1	40357145	.	C	A	.	.	MAF_INRAE=8.228;MAF_USDA=9.412
NC_035096.1	40357185	.	G	A	.	.	MAF_INRAE=5.0;MAF_USDA=4.706
NC_035096.1	40357193	.	G	A	.	.	MAF_INRAE=11.667;MAF_USDA=3.279
NC_035096.1	40357203	.	T	A	.	.	MAF_INRAE=5.696;MAF_USDA=11.765
NC_035096.1	40357236	.	C	G	.	.	MAF_USDA=3.333
NC_035096.1	40357250	.	C	G	.	.	MAF_INRAE=12.5;MAF_USDA=2.459
NC_035096.1	40357265	.	G	A	.	.	MAF_INRAE=20.253;MAF_USDA=7.647
NC_035096.1	40357295	.	G	A	.	.	MAF_USDA=2.174
NC_035096.1	40357335	.	G	A	.	.	MAF_USDA=3.333
NC_035096.1	40357478	.	C	A	.	.	MAF_INRAE=2.532;MAF_USDA=27.083
NC_035096.1	40357513	.	A	T	.	.	MAF_USDA=7.059
NC_035096.1	40357544	.	G	T	.	.	MAF_USDA=1.639
NC_035096.1	40357546	.	G	T	.	.	MAF_INRAE=6.962;MAF_USDA=8.235
NC_035096.1	40357584	.	C	T	.	.	MAF_USDA=1.639
NC_035096.1	40357600	.	A	T	.	.	MAF_INRAE=5.833;MAF_USDA=30.357
NC_035096.1	40357616	.	T	C	.	.	MAF_INRAE=2.532
NC_035096.1	40357669	.	G	A	.	.	MAF_INRAE=5.833;MAF_USDA=20.0
NC_035096.1	40357673	.	C	G	.	.	MAF_INRAE=12.025;MAF_USDA=20.588
NC_035096.1	40357683	.	C	A	.	.	MAF_USDA=2.459
NC_035096.1	40357690	.	G	T	.	.	MAF_USDA=2.459
NC_035096.1	40357697	.	G	T	.	.	MAF_INRAE=2.532;MAF_USDA=5.882
NC_035096.1	40357715	.	G	A	.	.	MAF_INRAE=2.532;MAF_USDA=5.294
NC_035096.1	40357727	.	T	G	.	.	MAF_INRAE=9.494;MAF_USDA=15.294
NC_035096.1	40357736	.	T	C	.	.	MAF_INRAE=1.899;MAF_USDA=5.294
NC_035096.1	40357772	.	G	A	.	.	MAF_INRAE=9.167;MAF_USDA=1.695
NC_035096.1	40357791	.	G	A	.	.	MAF_INRAE=33.544;MAF_USDA=48.81
NC_035096.1	40357807	.	G	A	.	.	MAF_INRAE=12.5;MAF_USDA=2.381
NC_035096.1	40357826	.	T	A	.	.	MAF_USDA=2.542
NC_035096.1	40357864	.	C	A	.	.	MAF_INRAE=20.253;MAF_USDA=28.659
NC_035096.1	40357886	.	G	T	.	.	MAF_INRAE=2.532;MAF_USDA=5.488
NC_035096.1	40357934	.	C	T	.	.	MAF_INRAE=6.329;MAF_USDA=8.333
NC_035096.1	40357955	.	G	A	.	.	MAF_INRAE=5.263;MAF_USDA=10.417
NC_035096.1	40357975	.	A	T	.	.	MAF_USDA=22.917
NC_035096.1	40357979	.	C	A	.	.	MAF_USDA=10.417
NC_035096.1	40357980	.	A	T	.	.	MAF_INRAE=5.263
NC_035096.1	40357986	.	T	G	.	.	MAF_INRAE=10.526;MAF_USDA=25.0
NC_035096.1	40358920	.	T	C	.	.	MAF_USDA=25.0
NC_035096.1	40359071	.	G	C	.	.	MAF_INRAE=2.632
NC_035096.1	40359109	.	C	T	.	.	MAF_USDA=2.459
NC_035096.1	40359149	.	T	C	.	.	MAF_USDA=5.294
NC_035096.1	40366418	.	T	C	.	.	MAF_USDA=37.5
NC_035096.1	40366432	.	A	G	.	.	MAF_USDA=37.5
NC_035096.1	40366434	.	G	C	.	.	MAF_USDA=13.095
NC_035096.1	40366445	.	A	G	.	.	MAF_USDA=48.81
NC_035096.1	40366514	.	C	G	.	.	MAF_USDA=16.667
NC_035096.1	40366571	.	T	G	.	.	MAF_USDA=10.417
NC_035096.1	40366641	.	G	A	.	.	MAF_USDA=4.706
NC_035096.1	40366872	.	T	A	.	.	MAF_USDA=21.341
NC_035096.1	40366887	.	G	A	.	.	MAF_USDA=1.695
NC_035096.1	40366907	.	A	G	.	.	MAF_USDA=9.036
NC_035096.1	40366951	.	G	T	.	.	MAF_USDA=23.171
NC_035096.1	40366981	.	T	C	.	.	MAF_INRAE=5.0;MAF_USDA=9.146
NC_035096.1	40367134	.	G	T	.	.	MAF_INRAE=22.5;MAF_USDA=39.634
NC_035096.1	40367138	.	A	G	.	.	MAF_INRAE=37.5;MAF_USDA=23.171
NC_035096.1	40367173	.	A	C	.	.	MAF_USDA=1.724
NC_035096.1	40367179	.	G	C	.	.	MAF_INRAE=27.215;MAF_USDA=13.415
NC_035096.1	40367242	.	G	A	.	.	MAF_INRAE=6.962;MAF_USDA=11.31
NC_035096.1	40367250	.	C	A	.	.	MAF_USDA=4.167
NC_035096.1	40367252	.	G	A	.	.	MAF_USDA=4.167
NC_035096.1	40367328	.	G	A	.	.	MAF_USDA=1.639
NC_035096.1	40367347	.	T	G	.	.	MAF_INRAE=10.127;MAF_USDA=4.918
NC_035096.1	40367368	.	G	A	.	.	MAF_INRAE=25.949;MAF_USDA=40.0
NC_035096.1	40367382	.	G	A	.	.	MAF_INRAE=9.494;MAF_USDA=14.706
NC_035096.1	40367415	.	A	G	.	.	MAF_INRAE=39.873;MAF_USDA=21.176
NC_035096.1	40367451	.	A	T	.	.	MAF_INRAE=41.139;MAF_USDA=22.353
NC_035096.1	40367474	.	G	A	.	.	MAF_USDA=9.016
NC_035096.1	40367482	.	G	T	.	.	MAF_USDA=3.279
NC_035096.1	40367501	.	G	A	.	.	MAF_INRAE=5.833;MAF_USDA=9.412
NC_035096.1	40367517	.	G	C	.	.	MAF_INRAE=6.962;MAF_USDA=4.706
NC_035096.1	40367594	.	C	T	.	.	MAF_USDA=2.459
NC_035096.1	40367597	.	C	A	.	.	MAF_USDA=2.459
NC_035096.1	40367600	.	T	A	.	.	MAF_INRAE=40.506;MAF_USDA=21.765
NC_035096.1	40367656	.	C	T	.	.	MAF_USDA=37.5
NC_035096.1	40367657	.	G	T	.	.	MAF_USDA=35.417
NC_035096.1	40367862	.	T	C	.	.	MAF_INRAE=5.696;MAF_USDA=4.098
NC_035096.1	40367863	.	G	T	.	.	MAF_INRAE=39.873;MAF_USDA=22.353
NC_035096.1	40367909	.	G	A	.	.	MAF_INRAE=5.063;MAF_USDA=4.098
NC_035096.1	40367926	.	A	G	.	.	MAF_USDA=3.279
NC_035096.1	40367958	.	T	A	.	.	MAF_INRAE=32.911;MAF_USDA=13.115
NC_035096.1	40367967	.	A	T	.	.	MAF_INRAE=33.333
NC_035096.1	40368017	.	G	T	.	.	MAF_INRAE=5.263;MAF_USDA=4.918
NC_035096.1	40368043	.	C	A	.	.	MAF_USDA=5.738
NC_035096.1	40368097	.	A	T	.	.	MAF_USDA=3.279
NC_035096.1	40368112	.	A	T	.	.	MAF_USDA=3.279
NC_035096.1	40368133	.	G	C	.	.	MAF_INRAE=39.873;MAF_USDA=34.118
NC_035096.1	40368138	.	A	G	.	.	MAF_USDA=2.459
NC_035096.1	40368144	.	C	A	.	.	MAF_INRAE=10.526
NC_035096.1	40368154	.	T	G	.	.	MAF_INRAE=10.526
NC_035096.1	40368158	.	T	G	.	.	MAF_USDA=4.098
NC_035096.1	40368159	.	A	C	.	.	MAF_INRAE=5.263;MAF_USDA=15.882
NC_035096.1	40368163	.	T	C	.	.	MAF_INRAE=34.81;MAF_USDA=41.765
NC_035096.1	40368298	.	C	A	.	.	MAF_USDA=3.333
NC_035096.1	40368305	.	G	T	.	.	MAF_INRAE=26.316;MAF_USDA=27.083
NC_035096.1	40368312	.	T	G	.	.	MAF_USDA=1.667
NC_035096.1	40368349	.	C	T	.	.	MAF_USDA=12.5
NC_035096.1	40368392	.	T	A	.	.	MAF_USDA=4.706
NC_035096.1	40368404	.	A	C	.	.	MAF_INRAE=42.105;MAF_USDA=48.824
NC_035096.1	40369336	.	T	A	.	.	MAF_USDA=3.39
NC_035096.1	40369337	.	C	A	.	.	MAF_USDA=3.39
NC_035096.1	40369345	.	T	C	.	.	MAF_USDA=5.085
NC_035096.1	40369393	.	T	C	.	.	MAF_USDA=15.294
NC_035096.1	40369442	.	C	A	.	.	MAF_INRAE=5.263;MAF_USDA=48.235
NC_035096.1	40369447	.	T	G	.	.	MAF_USDA=10.417
NC_035096.1	40369449	.	A	T	.	.	MAF_USDA=16.667
NC_035096.1	40369478	.	C	A	.	.	MAF_INRAE=15.789;MAF_USDA=36.471
NC_035096.1	40369509	.	G	T	.	.	MAF_USDA=9.412
NC_035096.1	40369518	.	A	C	.	.	MAF_USDA=1.639
NC_035096.1	40369520	.	T	C	.	.	MAF_USDA=1.639
NC_035096.1	40369527	.	T	C	.	.	MAF_USDA=3.279
NC_035096.1	40369559	.	C	T	.	.	MAF_INRAE=10.526;MAF_USDA=10.0
NC_035096.1	40369575	.	A	T	.	.	MAF_USDA=5.294
NC_035096.1	40369576	.	C	T	.	.	MAF_USDA=4.118
NC_035096.1	40369577	.	T	A	.	.	MAF_INRAE=10.526;MAF_USDA=7.059
NC_035096.1	40369581	.	C	G	.	.	MAF_USDA=5.882
NC_035096.1	40369600	.	C	A	.	.	MAF_USDA=3.279
NC_035096.1	40369602	.	C	T	.	.	MAF_INRAE=10.526;MAF_USDA=7.647
NC_035096.1	40369612	.	C	G	.	.	MAF_USDA=18.235
NC_035096.1	40369617	.	G	C	.	.	MAF_USDA=4.098
NC_035096.1	40369643	.	C	A	.	.	MAF_USDA=6.25
NC_035096.1	40369665	.	A	G	.	.	MAF_USDA=47.917
NC_035096.1	40369683	.	T	C	.	.	MAF_INRAE=5.263
NC_035096.1	40369708	.	T	G	.	.	MAF_USDA=45.833
NC_035096.1	40369714	.	T	C	.	.	MAF_USDA=8.333
NC_035096.1	40369760	.	C	T	.	.	MAF_USDA=12.5
NC_035096.1	40371752	.	G	A	.	.	MAF_USDA=1.695
NC_035096.1	40371775	.	A	G	.	.	MAF_USDA=2.542
NC_035096.1	40371816	.	C	A	.	.	MAF_USDA=7.831
NC_035096.1	40371817	.	A	G	.	.	MAF_USDA=10.417
NC_035096.1	40371874	.	A	C	.	.	MAF_USDA=12.5
NC_035096.1	40371918	.	C	A	.	.	MAF_INRAE=5.263;MAF_USDA=20.238
NC_035096.1	40371919	.	C	T	.	.	MAF_USDA=5.952
NC_035096.1	40371950	.	A	C	.	.	MAF_USDA=4.706
NC_035096.1	40371952	.	C	A	.	.	MAF_INRAE=5.263;MAF_USDA=15.882
NC_035096.1	40371955	.	T	G	.	.	MAF_USDA=7.059
NC_035096.1	40371958	.	C	A	.	.	MAF_INRAE=21.053;MAF_USDA=12.353
NC_035096.1	40371991	.	C	T	.	.	MAF_USDA=3.279
NC_035096.1	40371995	.	A	T	.	.	MAF_USDA=3.279
NC_035096.1	40372005	.	T	A	.	.	MAF_INRAE=10.526;MAF_USDA=5.882
NC_035096.1	40372008	.	A	C	.	.	MAF_INRAE=5.263;MAF_USDA=22.941
NC_035096.1	40372010	.	A	T	.	.	MAF_USDA=1.639
NC_035096.1	40372026	.	G	A	.	.	MAF_USDA=4.098
NC_035096.1	40372059	.	A	G	.	.	MAF_INRAE=10.127;MAF_USDA=4.918
NC_035096.1	40372202	.	G	C	.	.	MAF_USDA=1.639
NC_035096.1	40372209	.	A	G	.	.	MAF_USDA=3.279
NC_035096.1	40372214	.	A	T	.	.	MAF_USDA=3.279
NC_035096.1	40372230	.	G	A	.	.	MAF_INRAE=23.418;MAF_USDA=20.588
NC_035096.1	40372238	.	A	T	.	.	MAF_INRAE=23.418;MAF_USDA=20.588
NC_035096.1	40372245	.	T	C	.	.	MAF_INRAE=5.263
NC_035096.1	40372264	.	C	A	.	.	MAF_USDA=3.279
NC_035096.1	40372276	.	A	T	.	.	MAF_INRAE=15.0
NC_035096.1	40372325	.	A	T	.	.	MAF_USDA=3.279
NC_035096.1	40372330	.	G	T	.	.	MAF_INRAE=3.797;MAF_USDA=5.882
NC_035096.1	40372366	.	A	G	.	.	MAF_USDA=4.098
NC_035096.1	40372395	.	C	A	.	.	MAF_INRAE=16.667;MAF_USDA=1.639
NC_035096.1	40372398	.	T	C	.	.	MAF_USDA=3.333
NC_035096.1	40372399	.	A	T	.	.	MAF_INRAE=5.063;MAF_USDA=8.929
NC_035096.1	40372422	.	T	A	.	.	MAF_INRAE=3.797;MAF_USDA=7.143
NC_035096.1	40372426	.	C	G	.	.	MAF_INRAE=3.333;MAF_USDA=7.143
NC_035096.1	40372496	.	C	T	.	.	MAF_INRAE=14.557
NC_035096.1	40372505	.	T	G	.	.	MAF_INRAE=21.519;MAF_USDA=20.238
NC_035096.1	40372527	.	C	T	.	.	MAF_INRAE=15.19;MAF_USDA=2.941
NC_035096.1	40372553	.	G	T	.	.	MAF_INRAE=22.152
NC_035096.1	40372558	.	C	T	.	.	MAF_INRAE=22.152
NC_035096.1	40372597	.	T	A	.	.	MAF_USDA=3.279
NC_035096.1	40372606	.	T	C	.	.	MAF_INRAE=5.263;MAF_USDA=5.294
NC_035096.1	40372616	.	A	T	.	.	MAF_USDA=3.279
NC_035096.1	40372626	.	G	A	.	.	MAF_INRAE=5.263;MAF_USDA=5.882
NC_035096.1	40372639	.	A	C	.	.	MAF_USDA=1.639
NC_035096.1	40372680	.	C	A	.	.	MAF_INRAE=3.797;MAF_USDA=14.583
NC_035096.1	40372719	.	C	T	.	.	MAF_USDA=3.279
NC_035096.1	40372735	.	A	G	.	.	MAF_USDA=12.941
NC_035096.1	40372798	.	A	C	.	.	MAF_USDA=9.836
NC_035096.1	40372898	.	A	G	.	.	MAF_USDA=3.279
NC_035096.1	40372951	.	G	A	.	.	MAF_USDA=1.639
NC_035096.1	40373011	.	C	T	.	.	MAF_INRAE=9.494;MAF_USDA=15.294
NC_035096.1	40373035	.	G	C	.	.	MAF_INRAE=20.886;MAF_USDA=21.176
NC_035096.1	40373052	.	G	T	.	.	MAF_INRAE=20.886;MAF_USDA=21.176
NC_035096.1	40373060	.	T	C	.	.	MAF_INRAE=20.886;MAF_USDA=22.353
NC_035096.1	40373149	.	C	A	.	.	MAF_INRAE=22.785;MAF_USDA=21.176
NC_035096.1	40373180	.	G	C	.	.	MAF_INRAE=10.127;MAF_USDA=5.738
NC_035096.1	40373186	.	T	C	.	.	MAF_INRAE=22.785
NC_035096.1	40373188	.	C	T	.	.	MAF_USDA=3.279
NC_035096.1	40373189	.	A	G	.	.	MAF_INRAE=50.0;MAF_USDA=41.176
NC_035096.1	40373239	.	G	A	.	.	MAF_USDA=3.279
NC_035096.1	40373252	.	C	T	.	.	MAF_INRAE=21.053;MAF_USDA=20.0
NC_035096.1	40373261	.	C	A	.	.	MAF_INRAE=21.053;MAF_USDA=22.941
NC_035096.1	40373272	.	G	T	.	.	MAF_INRAE=21.053;MAF_USDA=22.941
NC_035096.1	40373277	.	G	A	.	.	MAF_USDA=14.118
NC_035096.1	40373301	.	T	G	.	.	MAF_INRAE=5.263;MAF_USDA=7.059
NC_035096.1	40373314	.	G	A	.	.	MAF_USDA=2.459
NC_035096.1	40373367	.	A	T	.	.	MAF_USDA=19.412
NC_035096.1	40373428	.	T	C	.	.	MAF_USDA=20.833
NC_035096.1	40373814	.	T	G	.	.	MAF_USDA=10.417
NC_035096.1	40373817	.	G	T	.	.	MAF_USDA=14.118
NC_035096.1	40373820	.	C	T	.	.	MAF_USDA=12.941
NC_035096.1	40373839	.	G	T	.	.	MAF_USDA=7.059
NC_035096.1	40373844	.	C	T	.	.	MAF_USDA=8.197
NC_035096.1	40373847	.	T	G	.	.	MAF_USDA=2.459
NC_035096.1	40373855	.	C	T	.	.	MAF_USDA=9.836
NC_035096.1	40373858	.	T	G	.	.	MAF_USDA=4.098
NC_035096.1	40373861	.	T	G	.	.	MAF_USDA=33.333
NC_035096.1	40373867	.	C	T	.	.	MAF_USDA=4.098
NC_035096.1	40373869	.	T	G	.	.	MAF_USDA=13.529
NC_035096.1	40373875	.	T	C	.	.	MAF_USDA=47.917
NC_035096.1	40373880	.	T	G	.	.	MAF_USDA=12.353
NC_035096.1	40373891	.	T	G	.	.	MAF_USDA=3.279
NC_035096.1	40373897	.	C	T	.	.	MAF_USDA=2.459
NC_035096.1	40373952	.	C	T	.	.	MAF_INRAE=3.333
NC_035096.1	40373963	.	C	T	.	.	MAF_USDA=3.279
NC_035096.1	40374018	.	C	A	.	.	MAF_USDA=3.279
NC_035096.1	40374026	.	G	A	.	.	MAF_USDA=1.639
NC_035096.1	40374040	.	C	G	.	.	MAF_INRAE=16.667
NC_035096.1	40374112	.	T	C	.	.	MAF_USDA=7.647
NC_035096.1	40374114	.	G	T	.	.	MAF_USDA=7.647
NC_035096.1	40374127	.	TT	TC	.	.	MAF_USDA=45.833
NC_035096.1	40374167	.	A	C	.	.	MAF_INRAE=12.025;MAF_USDA=14.118
NC_035096.1	40374196	.	A	G	.	.	MAF_INRAE=5.696
NC_035096.1	40374295	.	T	C	.	.	MAF_INRAE=37.342;MAF_USDA=37.059
NC_035096.1	40374370	.	A	T	.	.	MAF_USDA=1.639
NC_035096.1	40374408	.	T	C	.	.	MAF_INRAE=4.43;MAF_USDA=20.588
NC_035096.1	40374409	.	G	T	.	.	MAF_INRAE=19.167;MAF_USDA=2.353
NC_035096.1	40374414	.	G	A	.	.	MAF_INRAE=9.494
NC_035096.1	40374427	.	C	T	.	.	MAF_INRAE=9.494
NC_035096.1	40374436	.	C	T	.	.	MAF_INRAE=17.5;MAF_USDA=2.459
NC_035096.1	40374456	.	A	C	.	.	MAF_INRAE=42.405;MAF_USDA=37.5
NC_035096.1	40374458	.	G	C	.	.	MAF_INRAE=39.167;MAF_USDA=48.824
NC_035096.1	40374485	.	G	T	.	.	MAF_INRAE=17.5
NC_035096.1	40374533	.	T	G	.	.	MAF_USDA=3.279
NC_035096.1	40374609	.	A	C	.	.	MAF_INRAE=27.848;MAF_USDA=37.059
NC_035096.1	40374684	.	C	T	.	.	MAF_INRAE=4.43;MAF_USDA=10.0
NC_035096.1	40374687	.	C	A	.	.	MAF_USDA=3.279
NC_035096.1	40374720	.	G	C	.	.	MAF_INRAE=31.013;MAF_USDA=41.176
NC_035096.1	40374756	.	G	A	.	.	MAF_INRAE=32.278;MAF_USDA=23.529
NC_035096.1	40374828	.	G	T	.	.	MAF_INRAE=10.127;MAF_USDA=37.647
NC_035096.1	40374843	.	A	T	.	.	MAF_USDA=4.918
NC_035096.1	40374905	.	G	A	.	.	MAF_INRAE=12.658;MAF_USDA=4.098
NC_035096.1	40374907	.	G	T	.	.	MAF_INRAE=31.667;MAF_USDA=20.0
NC_035096.1	40374911	.	G	A	.	.	MAF_INRAE=14.167;MAF_USDA=18.824
NC_035096.1	40374930	.	A	C	.	.	MAF_INRAE=18.354;MAF_USDA=18.824
NC_035096.1	40374964	.	G	T	.	.	MAF_USDA=2.459
NC_035096.1	40374974	.	C	T	.	.	MAF_USDA=7.059
NC_035096.1	40374990	.	T	G	.	.	MAF_INRAE=47.368;MAF_USDA=47.059
NC_035096.1	40375007	.	T	G	.	.	MAF_INRAE=31.579;MAF_USDA=20.588
NC_035096.1	40375008	.	T	G	.	.	MAF_USDA=21.176
NC_035096.1	40375036	.	A	T	.	.	MAF_USDA=2.459
NC_035096.1	40375056	.	G	C	.	.	MAF_USDA=1.639
NC_035096.1	40375066	.	A	T	.	.	MAF_INRAE=31.579;MAF_USDA=23.529
NC_035096.1	40375076	.	G	A	.	.	MAF_INRAE=31.579;MAF_USDA=19.412
NC_035096.1	40375081	.	G	T	.	.	MAF_INRAE=31.579;MAF_USDA=23.529
NC_035096.1	40375095	.	A	T	.	.	MAF_USDA=17.647
NC_035096.1	40375102	.	C	T	.	.	MAF_USDA=16.471
NC_035096.1	40375108	.	G	A	.	.	MAF_USDA=1.639
NC_035096.1	40375126	.	C	T	.	.	MAF_USDA=4.118
NC_035096.1	40375145	.	C	T	.	.	MAF_USDA=4.167
NC_035096.1	40375146	.	T	C	.	.	MAF_USDA=45.833
NC_035096.1	40375152	.	G	A	.	.	MAF_USDA=2.5
NC_035096.1	40375161	.	G	A	.	.	MAF_USDA=4.167
NC_035096.1	40375162	.	A	T	.	.	MAF_USDA=26.471
NC_035096.1	40375166	.	T	G	.	.	MAF_USDA=26.471
NC_035096.1	40375167	.	T	C	.	.	MAF_USDA=1.639
NC_035096.1	40375187	.	C	A	.	.	MAF_USDA=2.459
NC_035096.1	40375195	.	C	A	.	.	MAF_USDA=5.738
NC_035096.1	40375207	.	G	C	.	.	MAF_USDA=2.459
NC_035096.1	40375210	.	G	T	.	.	MAF_USDA=1.639
NC_035096.1	40375217	.	G	A	.	.	MAF_INRAE=31.579;MAF_USDA=21.176
NC_035096.1	40375220	.	C	A	.	.	MAF_USDA=1.639
NC_035096.1	40375226	.	G	A	.	.	MAF_USDA=1.639
NC_035096.1	40375238	.	A	C	.	.	MAF_USDA=1.639
NC_035096.1	40375264	.	G	A	.	.	MAF_USDA=28.824
NC_035096.1	40375295	.	A	C	.	.	MAF_USDA=10.417
NC_035096.1	40375297	.	T	C	.	.	MAF_USDA=10.417
NC_035096.1	40375315	.	A	C	.	.	MAF_INRAE=31.579;MAF_USDA=21.176
NC_035096.1	40375326	.	T	A	.	.	MAF_USDA=4.918
NC_035096.1	40375357	.	T	G	.	.	MAF_INRAE=36.842;MAF_USDA=42.353
NC_035096.1	40375377	.	A	C	.	.	MAF_USDA=14.118
NC_035096.1	40375392	.	T	G	.	.	MAF_INRAE=47.368;MAF_USDA=47.647
NC_035096.1	40375418	.	C	G	.	.	MAF_INRAE=12.658
NC_035096.1	40375420	.	G	A	.	.	MAF_INRAE=47.368;MAF_USDA=40.588
NC_035096.1	40375454	.	T	A	.	.	MAF_USDA=2.459
NC_035096.1	40375463	.	G	T	.	.	MAF_INRAE=30.0;MAF_USDA=20.0
NC_035096.1	40375483	.	G	A	.	.	MAF_INRAE=2.5
NC_035096.1	40375503	.	G	T	.	.	MAF_INRAE=29.167;MAF_USDA=18.824
NC_035096.1	40375576	.	G	A	.	.	MAF_INRAE=10.526;MAF_USDA=7.059
NC_035096.1	40375634	.	C	T	.	.	MAF_USDA=16.667
NC_035096.1	40375646	.	T	G	.	.	MAF_USDA=3.279
NC_035096.1	40375650	.	G	T	.	.	MAF_USDA=3.279
NC_035096.1	40375670	.	C	T	.	.	MAF_INRAE=5.063
NC_035096.1	40375753	.	C	T	.	.	MAF_USDA=4.098
NC_035096.1	40375762	.	C	T	.	.	MAF_USDA=3.279
NC_035096.1	40375770	.	G	A	.	.	MAF_USDA=3.279
NC_035096.1	40375772	.	G	A	.	.	MAF_USDA=3.279
NC_035096.1	40375777	.	T	A	.	.	MAF_USDA=5.882
NC_035096.1	40375807	.	A	G	.	.	MAF_USDA=9.836
NC_035096.1	40375817	.	C	A	.	.	MAF_USDA=16.667
NC_035096.1	40375826	.	T	G	.	.	MAF_USDA=25.294
NC_035096.1	40375834	.	T	G	.	.	MAF_USDA=6.557
NC_035096.1	40375837	.	A	C	.	.	MAF_USDA=5.738
NC_035096.1	40375910	.	A	G	.	.	MAF_USDA=2.459
NC_035096.1	40375911	.	T	A	.	.	MAF_USDA=18.824
NC_035096.1	40375941	.	T	C	.	.	MAF_USDA=2.5
NC_035096.1	40375942	.	A	G	.	.	MAF_USDA=3.333
NC_035096.1	40375946	.	C	T	.	.	MAF_USDA=1.667
NC_035096.1	40375965	.	T	A	.	.	MAF_USDA=3.333
NC_035096.1	40375976	.	C	G	.	.	MAF_USDA=3.333
NC_035096.1	40375979	.	G	T	.	.	MAF_USDA=3.333
NC_035096.1	40375998	.	G	A	.	.	MAF_USDA=22.353
NC_035096.1	40376026	.	T	C	.	.	MAF_USDA=4.918
NC_035096.1	40376028	.	T	C	.	.	MAF_USDA=1.639
NC_035096.1	40376040	.	T	G	.	.	MAF_USDA=2.459
NC_035096.1	40376041	.	T	A	.	.	MAF_USDA=3.279
NC_035096.1	40376079	.	G	A	.	.	MAF_USDA=1.667
NC_035096.1	40376093	.	T	C	.	.	MAF_USDA=11.905
NC_035096.1	40376163	.	T	C	.	.	MAF_INRAE=17.5
NC_035096.1	40376205	.	G	T	.	.	MAF_INRAE=2.5
NC_035096.1	40376383	.	T	G	.	.	MAF_USDA=2.174
NC_035096.1	40376388	.	G	A	.	.	MAF_USDA=15.217
NC_035096.1	40376404	.	C	T	.	.	MAF_USDA=26.087
NC_035096.1	40376624	.	G	A	.	.	MAF_USDA=36.364
NC_035096.1	40376667	.	G	T	.	.	MAF_USDA=15.909
NC_035096.1	40376668	.	A	C	.	.	MAF_USDA=15.909
NC_035096.1	40377428	.	G	A	.	.	MAF_USDA=9.016
NC_035096.1	40377487	.	T	A	.	.	MAF_USDA=11.475
NC_035096.1	40377500	.	C	T	.	.	MAF_INRAE=4.43;MAF_USDA=7.377
NC_035096.1	40377528	.	T	A	.	.	MAF_USDA=5.882
NC_035096.1	40377547	.	G	T	.	.	MAF_USDA=12.5
NC_035096.1	40377551	.	G	A	.	.	MAF_USDA=3.279
NC_035096.1	40377567	.	C	T	.	.	MAF_INRAE=4.43;MAF_USDA=7.059
NC_035096.1	40377568	.	G	T	.	.	MAF_USDA=3.279
NC_035096.1	40377569	.	A	C	.	.	MAF_INRAE=4.167;MAF_USDA=8.824
NC_035096.1	40377575	.	T	G	.	.	MAF_INRAE=4.43;MAF_USDA=8.333
NC_035096.1	40377587	.	T	C	.	.	MAF_INRAE=4.43;MAF_USDA=8.333
NC_035096.1	40377590	.	G	T	.	.	MAF_INRAE=40.0;MAF_USDA=37.059
NC_035096.1	40377597	.	A	G	.	.	MAF_USDA=3.279
NC_035096.1	40377640	.	A	G	.	.	MAF_INRAE=17.722;MAF_USDA=43.443
NC_035096.1	40377646	.	T	G	.	.	MAF_USDA=3.279
NC_035096.1	40377655	.	T	C	.	.	MAF_INRAE=10.127;MAF_USDA=5.738
NC_035096.1	40377659	.	G	A	.	.	MAF_USDA=5.738
NC_035096.1	40377670	.	C	T	.	.	MAF_USDA=2.459
NC_035096.1	40377692	.	G	C	.	.	MAF_USDA=6.557
NC_035096.1	40377695	.	T	C	.	.	MAF_INRAE=5.263;MAF_USDA=10.0
NC_035096.1	40377707	.	G	C	.	.	MAF_INRAE=32.911;MAF_USDA=30.588
NC_035096.1	40377742	.	A	C	.	.	MAF_USDA=10.0
NC_035096.1	40377747	.	A	T	.	.	MAF_USDA=7.647
NC_035096.1	40377752	.	A	G	.	.	MAF_INRAE=44.937;MAF_USDA=46.471
NC_035096.1	40377766	.	T	A	.	.	MAF_USDA=12.5
NC_035096.1	40377767	.	C	G	.	.	MAF_USDA=12.5
NC_035096.1	40377768	.	T	G	.	.	MAF_USDA=12.5
NC_035096.1	40377794	.	A	C	.	.	MAF_INRAE=41.139;MAF_USDA=30.0
NC_035096.1	40377837	.	A	T	.	.	MAF_INRAE=5.263;MAF_USDA=3.529
NC_035096.1	40377862	.	C	T	.	.	MAF_INRAE=25.316
NC_035096.1	40377863	.	G	T	.	.	MAF_USDA=2.459
NC_035096.1	40377930	.	C	A	.	.	MAF_INRAE=10.526
NC_035096.1	40377957	.	C	T	.	.	MAF_USDA=1.639
NC_035096.1	40377970	.	G	A	.	.	MAF_USDA=10.417
NC_035096.1	40377974	.	C	T	.	.	MAF_INRAE=13.291
NC_035096.1	40378002	.	T	A	.	.	MAF_USDA=1.639
NC_035096.1	40378021	.	A	T	.	.	MAF_USDA=10.0
NC_035096.1	40378026	.	C	G	.	.	MAF_INRAE=1.667
NC_035096.1	40378047	.	T	C	.	.	MAF_USDA=1.639
NC_035096.1	40378082	.	C	T	.	.	MAF_INRAE=5.263;MAF_USDA=7.738
NC_035096.1	40378086	.	G	A	.	.	MAF_USDA=1.667
NC_035096.1	40378096	.	C	T	.	.	MAF_INRAE=5.263
NC_035096.1	40378103	.	C	T	.	.	MAF_USDA=7.647
NC_035096.1	40378109	.	T	C	.	.	MAF_USDA=8.235
NC_035096.1	40378124	.	C	T	.	.	MAF_USDA=1.639
NC_035096.1	40378155	.	G	C	.	.	MAF_USDA=12.5
NC_035096.1	40378163	.	C	T	.	.	MAF_USDA=4.918
NC_035096.1	40378166	.	A	T	.	.	MAF_USDA=4.167
NC_035096.1	40378168	.	A	G	.	.	MAF_USDA=7.377
NC_035096.1	40378175	.	A	G	.	.	MAF_USDA=5.833
NC_035096.1	40378177	.	C	T	.	.	MAF_USDA=5.0
NC_035096.1	40378178	.	C	A	.	.	MAF_USDA=9.036
NC_035096.1	40378180	.	G	A	.	.	MAF_USDA=5.422
NC_035096.1	40378182	.	G	A	.	.	MAF_USDA=5.085
NC_035096.1	40378186	.	G	T	.	.	MAF_USDA=5.085
NC_035096.1	40378189	.	A	C	.	.	MAF_USDA=5.085
NC_035096.1	40378198	.	G	A	.	.	MAF_USDA=5.0
NC_035096.1	40378559	.	A	G	.	.	MAF_USDA=10.417
NC_035096.1	40384471	.	G	T	.	.	MAF_INRAE=6.667
NC_035096.1	40384895	.	A	T	.	.	MAF_USDA=1.695
NC_035096.1	40384945	.	A	T	.	.	MAF_INRAE=28.333
NC_035096.1	40385204	.	T	A	.	.	MAF_INRAE=4.167
NC_035096.1	40385283	.	T	C	.	.	MAF_INRAE=26.667
NC_035096.1	40385329	.	C	A	.	.	MAF_INRAE=2.5
NC_035096.1	40385337	.	T	A	.	.	MAF_INRAE=19.167
NC_035096.1	40385338	.	C	A	.	.	MAF_INRAE=19.167
NC_035096.1	40385349	.	A	C	.	.	MAF_INRAE=2.5
NC_035096.1	40385366	.	G	A	.	.	MAF_INRAE=30.0
NC_035096.1	40385373	.	T	G	.	.	MAF_INRAE=4.167;MAF_USDA=7.627
NC_035096.1	40385466	.	A	G	.	.	MAF_USDA=6.667
NC_035096.1	40385467	.	T	A	.	.	MAF_INRAE=5.833;MAF_USDA=4.167
NC_035096.1	40385492	.	C	A	.	.	MAF_USDA=4.762
NC_035096.1	40385507	.	T	C	.	.	MAF_INRAE=4.43;MAF_USDA=9.412
NC_035096.1	40385514	.	G	A	.	.	MAF_INRAE=22.152;MAF_USDA=10.0
NC_035096.1	40385523	.	G	A	.	.	MAF_INRAE=4.43;MAF_USDA=10.0
NC_035096.1	40385536	.	T	C	.	.	MAF_INRAE=39.873;MAF_USDA=37.647
NC_035096.1	40385542	.	G	A	.	.	MAF_INRAE=35.443;MAF_USDA=27.647
NC_035096.1	40385554	.	A	C	.	.	MAF_INRAE=21.519;MAF_USDA=8.235
NC_035096.1	40385586	.	A	G	.	.	MAF_INRAE=14.557;MAF_USDA=13.529
NC_035096.1	40385592	.	G	C	.	.	MAF_INRAE=28.481;MAF_USDA=4.918
NC_035096.1	40385594	.	A	T	.	.	MAF_INRAE=4.43;MAF_USDA=10.588
NC_035096.1	40385610	.	C	G	.	.	MAF_INRAE=41.139;MAF_USDA=38.824
NC_035096.1	40385636	.	C	A	.	.	MAF_INRAE=4.43;MAF_USDA=10.588
NC_035096.1	40385723	.	G	A	.	.	MAF_USDA=4.098
NC_035096.1	40385737	.	A	G	.	.	MAF_INRAE=4.43;MAF_USDA=10.0
NC_035096.1	40385779	.	T	G	.	.	MAF_INRAE=4.43;MAF_USDA=10.0
NC_035096.1	40385782	.	A	T	.	.	MAF_INRAE=4.167;MAF_USDA=10.0
NC_035096.1	40385834	.	T	A	.	.	MAF_INRAE=41.139;MAF_USDA=39.412
NC_035096.1	40385837	.	A	C	.	.	MAF_INRAE=30.0;MAF_USDA=18.235
NC_035096.1	40385842	.	C	T	.	.	MAF_INRAE=4.43;MAF_USDA=10.0
NC_035096.1	40385874	.	A	G	.	.	MAF_INRAE=4.43;MAF_USDA=9.412
NC_035096.1	40385877	.	C	A	.	.	MAF_INRAE=4.167;MAF_USDA=9.412
NC_035096.1	40385933	.	A	C	.	.	MAF_INRAE=24.051;MAF_USDA=21.765
NC_035096.1	40385961	.	T	G	.	.	MAF_INRAE=22.152;MAF_USDA=8.824
NC_035096.1	40385967	.	T	C	.	.	MAF_INRAE=3.333;MAF_USDA=10.0
NC_035096.1	40385972	.	G	T	.	.	MAF_INRAE=3.333;MAF_USDA=10.0
NC_035096.1	40385981	.	A	C	.	.	MAF_INRAE=3.333;MAF_USDA=8.824
NC_035096.1	40385986	.	G	T	.	.	MAF_INRAE=18.354;MAF_USDA=33.529
NC_035096.1	40385993	.	A	T	.	.	MAF_USDA=4.118
NC_035096.1	40385997	.	G	A	.	.	MAF_INRAE=3.333;MAF_USDA=10.0
NC_035096.1	40386004	.	A	C	.	.	MAF_INRAE=18.354;MAF_USDA=31.765
NC_035096.1	40386008	.	A	G	.	.	MAF_USDA=12.353
NC_035096.1	40386010	.	T	A	.	.	MAF_INRAE=3.333;MAF_USDA=9.412
NC_035096.1	40386014	.	C	T	.	.	MAF_INRAE=3.333;MAF_USDA=9.412
NC_035096.1	40386022	.	T	G	.	.	MAF_INRAE=40.506;MAF_USDA=41.765
NC_035096.1	40386064	.	G	T	.	.	MAF_INRAE=3.797;MAF_USDA=10.0
NC_035096.1	40386089	.	G	T	.	.	MAF_INRAE=4.43;MAF_USDA=10.119
NC_035096.1	40386129	.	A	C	.	.	MAF_INRAE=4.43;MAF_USDA=10.714
NC_035096.1	40386130	.	T	G	.	.	MAF_INRAE=20.253;MAF_USDA=29.762
NC_035096.1	40386151	.	A	G	.	.	MAF_INRAE=39.873;MAF_USDA=32.353
NC_035096.1	40386154	.	C	A	.	.	MAF_INRAE=4.167;MAF_USDA=8.235
NC_035096.1	40386269	.	A	T	.	.	MAF_INRAE=8.333
NC_035096.1	40386285	.	G	T	.	.	MAF_USDA=11.176
NC_035096.1	40386295	.	T	A	.	.	MAF_INRAE=28.481;MAF_USDA=4.918
NC_035096.1	40386296	.	A	G	.	.	MAF_INRAE=10.833;MAF_USDA=9.836
NC_035096.1	40386299	.	C	T	.	.	MAF_INRAE=8.333;MAF_USDA=2.459
NC_035096.1	40386303	.	T	C	.	.	MAF_USDA=2.459
NC_035096.1	40386310	.	G	A	.	.	MAF_INRAE=2.5
NC_035096.1	40386326	.	A	C	.	.	MAF_INRAE=28.481;MAF_USDA=4.918
NC_035096.1	40386331	.	A	C	.	.	MAF_USDA=50.0
NC_035096.1	40386344	.	A	G	.	.	MAF_USDA=6.557
NC_035096.1	40386345	.	G	A	.	.	MAF_USDA=6.557
NC_035096.1	40386347	.	A	G	.	.	MAF_USDA=4.706
NC_035096.1	40386348	.	T	C	.	.	MAF_INRAE=3.165;MAF_USDA=8.235
NC_035096.1	40386359	.	C	T	.	.	MAF_INRAE=5.263;MAF_USDA=12.5
NC_035096.1	40386369	.	G	A	.	.	MAF_INRAE=3.797;MAF_USDA=8.824
NC_035096.1	40386370	.	C	T	.	.	MAF_INRAE=3.333;MAF_USDA=8.929
NC_035096.1	40386380	.	A	G,T	.	.	MAF_INRAE=5.263
NC_035096.1	40386384	.	A	G	.	.	MAF_INRAE=3.333;MAF_USDA=9.412
NC_035096.1	40386391	.	C	A	.	.	MAF_INRAE=10.526;MAF_USDA=3.279
NC_035096.1	40386407	.	G	A	.	.	MAF_INRAE=45.57;MAF_USDA=42.353
NC_035096.1	40386408	.	T	A	.	.	MAF_INRAE=48.333;MAF_USDA=42.353
NC_035096.1	40386436	.	A	G	.	.	MAF_INRAE=27.848;MAF_USDA=13.529
NC_035096.1	40386462	.	T	A	.	.	MAF_INRAE=10.127;MAF_USDA=5.738
NC_035096.1	40386467	.	C	G	.	.	MAF_INRAE=34.177;MAF_USDA=45.833
NC_035096.1	40386478	.	T	C	.	.	MAF_INRAE=17.5;MAF_USDA=7.377
NC_035096.1	40386496	.	C	G	.	.	MAF_INRAE=4.43;MAF_USDA=10.417
NC_035096.1	40386503	.	G	C	.	.	MAF_INRAE=4.43;MAF_USDA=9.412
NC_035096.1	40386518	.	C	A	.	.	MAF_USDA=16.667
NC_035096.1	40386649	.	T	C	.	.	MAF_USDA=10.417
NC_035096.1	40386652	.	G	A	.	.	MAF_USDA=50.0
NC_035096.1	40386658	.	A	T	.	.	MAF_USDA=50.0
NC_035096.1	40386677	.	G	T	.	.	MAF_USDA=10.417
NC_035096.1	40386703	.	G	A	.	.	MAF_USDA=31.25
NC_035096.1	40386704	.	A	C	.	.	MAF_USDA=27.083
NC_035096.1	40386706	.	C	T	.	.	MAF_USDA=47.917
NC_035096.1	40386710	.	T	C	.	.	MAF_USDA=10.417
NC_035096.1	40386731	.	T	C	.	.	MAF_USDA=47.917
NC_035096.1	40386747	.	G	T	.	.	MAF_USDA=6.25
NC_035096.1	40386845	.	T	C	.	.	MAF_USDA=13.043
NC_035096.1	40386875	.	G	A	.	.	MAF_USDA=4.348
NC_035096.1	40386948	.	A	G	.	.	MAF_USDA=2.083
NC_035096.1	40386986	.	A	G	.	.	MAF_USDA=31.25
NC_035096.1	40387000	.	G	T	.	.	MAF_USDA=10.417
NC_035096.1	40387021	.	G	A	.	.	MAF_USDA=3.279
NC_035096.1	40387026	.	G	A	.	.	MAF_USDA=4.918
NC_035096.1	40387032	.	A	C	.	.	MAF_USDA=12.941
NC_035096.1	40387045	.	G	T	.	.	MAF_USDA=12.5
NC_035096.1	40387059	.	G	A	.	.	MAF_USDA=10.656
NC_035096.1	40387112	.	A	G	.	.	MAF_USDA=12.5
NC_035096.1	40387162	.	T	G	.	.	MAF_USDA=12.5
NC_035096.1	40387178	.	A	G	.	.	MAF_INRAE=16.667
NC_035096.1	40387187	.	A	C	.	.	MAF_INRAE=5.696;MAF_USDA=8.235
NC_035096.1	40387193	.	A	T	.	.	MAF_INRAE=39.873;MAF_USDA=49.412
NC_035096.1	40387256	.	G	T	.	.	MAF_USDA=8.197
NC_035096.1	40387263	.	A	C	.	.	MAF_INRAE=5.696;MAF_USDA=3.279
NC_035096.1	40387272	.	T	C	.	.	MAF_INRAE=18.987;MAF_USDA=50.0
NC_035096.1	40387273	.	G	A	.	.	MAF_INRAE=27.848;MAF_USDA=4.098
NC_035096.1	40387281	.	T	A	.	.	MAF_INRAE=10.127;MAF_USDA=17.213
NC_035096.1	40387291	.	C	A	.	.	MAF_INRAE=10.127;MAF_USDA=16.393
NC_035096.1	40387323	.	A	T	.	.	MAF_INRAE=27.848;MAF_USDA=20.492
NC_035096.1	40387354	.	A	T	.	.	MAF_INRAE=15.823;MAF_USDA=44.643
NC_035096.1	40387362	.	C	T	.	.	MAF_INRAE=49.167;MAF_USDA=16.667
NC_035096.1	40387371	.	C	T	.	.	MAF_USDA=10.833
NC_035096.1	40387374	.	T	C	.	.	MAF_INRAE=20.253;MAF_USDA=31.25
NC_035096.1	40387411	.	T	A	.	.	MAF_INRAE=15.823;MAF_USDA=45.294
NC_035096.1	40387419	.	G	A	.	.	MAF_INRAE=15.823;MAF_USDA=42.857
NC_035096.1	40387425	.	C	T	.	.	MAF_USDA=16.667
NC_035096.1	40387447	.	G	C	.	.	MAF_INRAE=43.671;MAF_USDA=42.941
NC_035096.1	40387450	.	G	T	.	.	MAF_INRAE=45.833;MAF_USDA=42.353
NC_035096.1	40387461	.	C	G	.	.	MAF_USDA=4.098
NC_035096.1	40387466	.	T	C	.	.	MAF_INRAE=4.43;MAF_USDA=8.235
NC_035096.1	40387481	.	C	T	.	.	MAF_INRAE=16.667
NC_035096.1	40387592	.	T	C	.	.	MAF_INRAE=43.038;MAF_USDA=32.353
NC_035096.1	40387607	.	C	T	.	.	MAF_INRAE=5.696;MAF_USDA=2.459
NC_035096.1	40387611	.	G	A	.	.	MAF_USDA=1.639
NC_035096.1	40387677	.	A	G	.	.	MAF_INRAE=43.038;MAF_USDA=46.471
NC_035096.1	40387752	.	C	T	.	.	MAF_USDA=3.279
NC_035096.1	40387756	.	G	A	.	.	MAF_INRAE=5.696;MAF_USDA=42.941
NC_035096.1	40387820	.	G	A	.	.	MAF_INRAE=32.278;MAF_USDA=34.706
NC_035096.1	40387826	.	G	A	.	.	MAF_INRAE=13.291
NC_035096.1	40387957	.	G	A	.	.	MAF_INRAE=8.861;MAF_USDA=10.0
NC_035096.1	40388048	.	T	G	.	.	MAF_INRAE=41.139;MAF_USDA=45.882
NC_035096.1	40388057	.	G	T	.	.	MAF_INRAE=1.667;MAF_USDA=19.412
NC_035096.1	40388069	.	G	A	.	.	MAF_INRAE=8.861;MAF_USDA=10.588
NC_035096.1	40388126	.	C	T	.	.	MAF_USDA=2.459
NC_035096.1	40388162	.	G	A	.	.	MAF_INRAE=14.557;MAF_USDA=17.059
NC_035096.1	40388165	.	C	A	.	.	MAF_INRAE=37.5;MAF_USDA=34.706
NC_035096.1	40388172	.	T	A	.	.	MAF_USDA=4.706
NC_035096.1	40388173	.	C	A	.	.	MAF_INRAE=43.671;MAF_USDA=35.417
NC_035096.1	40388179	.	A	T	.	.	MAF_INRAE=32.278;MAF_USDA=35.294
NC_035096.1	40388192	.	G	A	.	.	MAF_INRAE=8.228;MAF_USDA=10.588
NC_035096.1	40388197	.	C	T	.	.	MAF_INRAE=32.278;MAF_USDA=34.118
NC_035096.1	40388198	.	G	A	.	.	MAF_INRAE=43.671;MAF_USDA=31.765
NC_035096.1	40388205	.	T	G	.	.	MAF_USDA=3.279
NC_035096.1	40388214	.	C	A	.	.	MAF_INRAE=5.263;MAF_USDA=12.5
NC_035096.1	40388236	.	C	T	.	.	MAF_INRAE=30.38;MAF_USDA=35.294
NC_035096.1	40388248	.	G	A	.	.	MAF_INRAE=30.38;MAF_USDA=35.294
NC_035096.1	40388258	.	G	T	.	.	MAF_INRAE=39.241;MAF_USDA=45.882
NC_035096.1	40388276	.	G	T	.	.	MAF_USDA=45.294
NC_035096.1	40388303	.	A	C	.	.	MAF_INRAE=35.0
NC_035096.1	40388329	.	A	T	.	.	MAF_INRAE=9.494;MAF_USDA=8.235
NC_035096.1	40388349	.	G	T	.	.	MAF_INRAE=41.139;MAF_USDA=44.706
NC_035096.1	40388360	.	G	T	.	.	MAF_INRAE=32.278;MAF_USDA=35.294
NC_035096.1	40388370	.	C	A	.	.	MAF_INRAE=5.263
NC_035096.1	40388383	.	C	A	.	.	MAF_USDA=2.459
NC_035096.1	40388411	.	T	A	.	.	MAF_INRAE=4.167
NC_035096.1	40388423	.	G	T	.	.	MAF_INRAE=28.481;MAF_USDA=35.882
NC_035096.1	40388441	.	T	C	.	.	MAF_INRAE=5.263;MAF_USDA=12.5
NC_035096.1	40388453	.	TTTT	TTTC	.	.	MAF_USDA=6.25
NC_035096.1	40388491	.	G	C	.	.	MAF_USDA=22.917
NC_035096.1	40388494	.	A	C	.	.	MAF_USDA=9.412
NC_035096.1	40388504	.	C	A	.	.	MAF_INRAE=42.5;MAF_USDA=35.417
NC_035096.1	40388511	.	T	C	.	.	MAF_USDA=31.765
NC_035096.1	40388512	.	A	C	.	.	MAF_USDA=31.765
NC_035096.1	40388513	.	A	T	.	.	MAF_USDA=31.765
NC_035096.1	40388520	.	G	T	.	.	MAF_INRAE=1.667;MAF_USDA=20.0
NC_035096.1	40388565	.	A	G	.	.	MAF_INRAE=24.051;MAF_USDA=24.706
NC_035096.1	40388591	.	T	G	.	.	MAF_USDA=2.083
NC_035096.1	40388603	.	T	C	.	.	MAF_USDA=2.459
NC_035096.1	40388607	.	C	T	.	.	MAF_INRAE=29.747;MAF_USDA=34.118
NC_035096.1	40388680	.	G	T	.	.	MAF_INRAE=15.789;MAF_USDA=20.833
NC_035096.1	40388683	.	G	A	.	.	MAF_USDA=20.833
NC_035096.1	40388779	.	C	A	.	.	MAF_USDA=1.639
NC_035096.1	40388801	.	T	C	.	.	MAF_USDA=31.176
NC_035096.1	40388815	.	C	A	.	.	MAF_INRAE=23.684;MAF_USDA=41.765
NC_035096.1	40388816	.	A	T	.	.	MAF_USDA=32.353
NC_035096.1	40388825	.	T	A	.	.	MAF_INRAE=23.684;MAF_USDA=42.353
NC_035096.1	40388876	.	T	A	.	.	MAF_INRAE=9.494;MAF_USDA=8.824
NC_035096.1	40388913	.	A	G	.	.	MAF_INRAE=9.494;MAF_USDA=11.475
NC_035096.1	40388937	.	C	T	.	.	MAF_INRAE=39.873;MAF_USDA=44.118
NC_035096.1	40388965	.	C	T	.	.	MAF_INRAE=39.873;MAF_USDA=43.529
NC_035096.1	40388970	.	G	T	.	.	MAF_INRAE=31.013;MAF_USDA=33.529
NC_035096.1	40388986	.	A	C	.	.	MAF_INRAE=30.38;MAF_USDA=33.529
NC_035096.1	40388997	.	A	T	.	.	MAF_INRAE=18.987;MAF_USDA=30.0
NC_035096.1	40389023	.	C	T	.	.	MAF_USDA=2.459
NC_035096.1	40389032	.	A	G	.	.	MAF_USDA=1.639
NC_035096.1	40389039	.	C	A	.	.	MAF_INRAE=31.646;MAF_USDA=33.529
NC_035096.1	40389062	.	C	T	.	.	MAF_INRAE=9.494;MAF_USDA=6.557
NC_035096.1	40389087	.	C	G	.	.	MAF_INRAE=4.43;MAF_USDA=18.824
NC_035096.1	40389104	.	A	C	.	.	MAF_USDA=3.529
NC_035096.1	40389106	.	A	C	.	.	MAF_INRAE=39.241;MAF_USDA=35.294
NC_035096.1	40389119	.	T	A	.	.	MAF_INRAE=37.342;MAF_USDA=38.095
NC_035096.1	40389134	.	C	A	.	.	MAF_INRAE=27.848;MAF_USDA=7.5
NC_035096.1	40389165	.	T	A	.	.	MAF_USDA=12.5
NC_035096.1	40389169	.	G	A	.	.	MAF_USDA=35.714
NC_035096.1	40389184	.	A	G	.	.	MAF_USDA=2.5
NC_035096.1	40389198	.	C	T	.	.	MAF_INRAE=27.848;MAF_USDA=1.724
NC_035096.1	40389237	.	T	C	.	.	MAF_INRAE=10.759;MAF_USDA=4.167
NC_035096.1	40389239	.	C	T	.	.	MAF_INRAE=35.833;MAF_USDA=47.917
NC_035096.1	40389240	.	T	C	.	.	MAF_INRAE=5.833;MAF_USDA=4.167
NC_035096.1	40389250	.	G	A	.	.	MAF_INRAE=31.013;MAF_USDA=33.929
NC_035096.1	40389255	.	T	C	.	.	MAF_INRAE=47.368;MAF_USDA=17.262
NC_035096.1	40389283	.	G	A	.	.	MAF_INRAE=29.747;MAF_USDA=34.337
NC_035096.1	40389290	.	A	G	.	.	MAF_INRAE=7.595;MAF_USDA=23.494
NC_035096.1	40389291	.	C	T	.	.	MAF_INRAE=34.167;MAF_USDA=31.325
NC_035096.1	40389346	.	T	A	.	.	MAF_INRAE=10.526;MAF_USDA=5.357
NC_035096.1	40389357	.	C	A	.	.	MAF_INRAE=5.0;MAF_USDA=2.381
NC_035096.1	40389362	.	G	A	.	.	MAF_INRAE=27.848;MAF_USDA=33.333
NC_035096.1	40389380	.	C	G	.	.	MAF_INRAE=15.19;MAF_USDA=13.095
NC_035096.1	40389384	.	C	T	.	.	MAF_INRAE=32.278;MAF_USDA=35.119
NC_035096.1	40389399	.	C	T	.	.	MAF_USDA=2.5
NC_035096.1	40389400	.	G	A	.	.	MAF_INRAE=28.481;MAF_USDA=33.929
NC_035096.1	40389409	.	A	G	.	.	MAF_INRAE=5.0;MAF_USDA=3.333
NC_035096.1	40389413	.	T	C	.	.	MAF_INRAE=5.0;MAF_USDA=2.976
NC_035096.1	40389423	.	G	T	.	.	MAF_INRAE=5.063;MAF_USDA=2.976
NC_035096.1	40389473	.	T	C	.	.	MAF_INRAE=5.063;MAF_USDA=2.381
NC_035096.1	40389477	.	A	G	.	.	MAF_INRAE=9.494;MAF_USDA=2.5
NC_035096.1	40389483	.	G	A	.	.	MAF_INRAE=30.38;MAF_USDA=32.143
NC_035096.1	40389489	.	T	G	.	.	MAF_INRAE=30.38;MAF_USDA=32.353
NC_035096.1	40389495	.	T	A	.	.	MAF_INRAE=24.684;MAF_USDA=17.647
NC_035096.1	40389526	.	T	C	.	.	MAF_USDA=4.167
NC_035096.1	40389527	.	G	A	.	.	MAF_USDA=4.167
NC_035096.1	40389584	.	T	A	.	.	MAF_USDA=10.417
NC_035096.1	40389593	.	T	C	.	.	MAF_USDA=43.75
NC_035096.1	40389615	.	A	C	.	.	MAF_INRAE=21.053;MAF_USDA=37.5
NC_035096.1	40389620	.	C	T	.	.	MAF_INRAE=15.789
NC_035096.1	40389668	.	T	A	.	.	MAF_INRAE=42.105;MAF_USDA=14.583
NC_035096.1	40389683	.	C	T	.	.	MAF_INRAE=42.105;MAF_USDA=14.583
NC_035096.1	40389706	.	C	T	.	.	MAF_INRAE=12.5
NC_035096.1	40389732	.	A	G	.	.	MAF_INRAE=42.105;MAF_USDA=12.5
NC_035096.1	40389733	.	C	T	.	.	MAF_INRAE=12.5
NC_035096.1	40389835	.	T	A	.	.	MAF_USDA=2.174
NC_035096.1	40389837	.	A	G	.	.	MAF_USDA=4.348
NC_035096.1	40389855	.	C	A	.	.	MAF_USDA=20.833
NC_035096.1	40389866	.	A	T	.	.	MAF_USDA=20.833
NC_035096.1	40389898	.	A	C	.	.	MAF_USDA=6.25
NC_035096.1	40389920	.	T	C	.	.	MAF_INRAE=10.526;MAF_USDA=29.167
NC_035096.1	40389924	.	G	T	.	.	MAF_USDA=4.167
NC_035096.1	40389941	.	T	A	.	.	MAF_USDA=25.0
NC_035096.1	40389974	.	T	C	.	.	MAF_INRAE=13.291
NC_035096.1	40390013	.	T	C	.	.	MAF_INRAE=5.263
NC_035096.1	40390017	.	T	A	.	.	MAF_INRAE=44.937;MAF_USDA=37.952
NC_035096.1	40390033	.	A	T	.	.	MAF_INRAE=16.456;MAF_USDA=4.118
NC_035096.1	40390041	.	G	A	.	.	MAF_INRAE=25.316;MAF_USDA=29.412
NC_035096.1	40390049	.	T	G	.	.	MAF_INRAE=5.696;MAF_USDA=4.918
NC_035096.1	40390068	.	T	A	.	.	MAF_INRAE=29.747;MAF_USDA=25.0
NC_035096.1	40390071	.	C	G	.	.	MAF_INRAE=34.167;MAF_USDA=30.588
NC_035096.1	40390110	.	C	A	.	.	MAF_INRAE=24.684;MAF_USDA=17.262
NC_035096.1	40390133	.	C	T	.	.	MAF_USDA=1.667
NC_035096.1	40390162	.	G	C	.	.	MAF_INRAE=33.544;MAF_USDA=43.452
NC_035096.1	40390165	.	A	G	.	.	MAF_INRAE=39.167;MAF_USDA=43.452
NC_035096.1	40390182	.	A	T	.	.	MAF_INRAE=32.278;MAF_USDA=38.69
NC_035096.1	40390223	.	G	A	.	.	MAF_USDA=1.639
NC_035096.1	40390268	.	A	C	.	.	MAF_INRAE=27.848;MAF_USDA=14.118
NC_035096.1	40390298	.	A	G	.	.	MAF_USDA=6.471
NC_035096.1	40390301	.	G	T	.	.	MAF_INRAE=1.667;MAF_USDA=18.824
NC_035096.1	40390340	.	G	A	.	.	MAF_INRAE=4.43;MAF_USDA=9.412
NC_035096.1	40390348	.	G	C	.	.	MAF_INRAE=4.43;MAF_USDA=10.588
NC_035096.1	40390369	.	G	A	.	.	MAF_INRAE=49.367;MAF_USDA=22.941
NC_035096.1	40390370	.	G	T	.	.	MAF_USDA=1.639
NC_035096.1	40390373	.	C	A	.	.	MAF_USDA=1.639
NC_035096.1	40390411	.	G	A	.	.	MAF_INRAE=49.367;MAF_USDA=20.588
NC_035096.1	40390425	.	T	G	.	.	MAF_USDA=1.639
NC_035096.1	40390443	.	T	C	.	.	MAF_INRAE=33.544;MAF_USDA=46.471
NC_035096.1	40390469	.	C	T	.	.	MAF_INRAE=27.848;MAF_USDA=3.529
NC_035096.1	40390491	.	A	C	.	.	MAF_INRAE=15.823;MAF_USDA=39.412
NC_035096.1	40390526	.	G	A	.	.	MAF_USDA=2.459
NC_035096.1	40390568	.	T	C	.	.	MAF_INRAE=20.886;MAF_USDA=43.529
NC_035096.1	40390616	.	G	A	.	.	MAF_USDA=50.0
NC_035096.1	40390618	.	T	G	.	.	MAF_INRAE=20.0
NC_035096.1	40390620	.	A	G	.	.	MAF_INRAE=1.667
NC_035096.1	40390655	.	T	C	.	.	MAF_USDA=1.639
NC_035096.1	40390734	.	C	T	.	.	MAF_INRAE=31.013;MAF_USDA=8.333
NC_035096.1	40390756	.	C	T	.	.	MAF_USDA=3.333
NC_035096.1	40390876	.	C	A	.	.	MAF_INRAE=31.646;MAF_USDA=18.824
NC_035096.1	40390877	.	G	T	.	.	MAF_INRAE=10.127;MAF_USDA=14.583
NC_035096.1	40390894	.	G	A	.	.	MAF_USDA=6.471
NC_035096.1	40390902	.	C	T	.	.	MAF_INRAE=10.127;MAF_USDA=35.882
NC_035096.1	40390921	.	T	C	.	.	MAF_USDA=2.459
NC_035096.1	40390922	.	C	A	.	.	MAF_USDA=1.639
NC_035096.1	40390925	.	T	A	.	.	MAF_INRAE=10.127;MAF_USDA=37.059
NC_035096.1	40390935	.	G	A	.	.	MAF_INRAE=4.43;MAF_USDA=19.412
NC_035096.1	40390955	.	G	A	.	.	MAF_INRAE=31.013;MAF_USDA=18.235
NC_035096.1	40390986	.	C	A	.	.	MAF_INRAE=15.789;MAF_USDA=37.059
NC_035096.1	40391127	.	T	C	.	.	MAF_INRAE=5.263;MAF_USDA=15.882
NC_035096.1	40391150	.	A	G	.	.	MAF_USDA=5.882
NC_035096.1	40391173	.	G	T	.	.	MAF_INRAE=21.053;MAF_USDA=8.824
NC_035096.1	40391272	.	C	T	.	.	MAF_INRAE=15.789;MAF_USDA=41.176
NC_035096.1	40391292	.	A	C	.	.	MAF_INRAE=26.316;MAF_USDA=2.941
NC_035096.1	40391331	.	G	A	.	.	MAF_INRAE=5.263;MAF_USDA=2.459
NC_035096.1	40391345	.	T	C	.	.	MAF_USDA=2.459
NC_035096.1	40391355	.	G	A	.	.	MAF_INRAE=15.789;MAF_USDA=1.639
NC_035096.1	40391386	.	C	T	.	.	MAF_INRAE=42.105;MAF_USDA=17.262
NC_035096.1	40391420	.	C	T	.	.	MAF_INRAE=42.105;MAF_USDA=39.881
NC_035096.1	40391452	.	A	C	.	.	MAF_USDA=12.5
NC_035096.1	40391494	.	C	A	.	.	MAF_INRAE=5.0;MAF_USDA=2.941
NC_035096.1	40391500	.	C	T	.	.	MAF_INRAE=31.646;MAF_USDA=19.412
NC_035096.1	40391521	.	C	A	.	.	MAF_INRAE=21.519;MAF_USDA=38.095
NC_035096.1	40391577	.	C	T	.	.	MAF_USDA=5.294
NC_035096.1	40391675	.	C	A	.	.	MAF_USDA=1.639
NC_035096.1	40391682	.	A	C	.	.	MAF_INRAE=5.263
NC_035096.1	40391693	.	T	C	.	.	MAF_INRAE=27.848;MAF_USDA=7.647
NC_035096.1	40391732	.	A	G	.	.	MAF_USDA=1.639
NC_035096.1	40391767	.	G	T	.	.	MAF_USDA=1.639
NC_035096.1	40391780	.	C	G	.	.	MAF_USDA=1.639
NC_035096.1	40391818	.	T	C	.	.	MAF_INRAE=50.0;MAF_USDA=35.882
NC_035096.1	40391837	.	G	A	.	.	MAF_USDA=1.639
NC_035096.1	40391873	.	T	C	.	.	MAF_USDA=1.639
NC_035096.1	40391874	.	C	A	.	.	MAF_INRAE=10.127;MAF_USDA=41.176
NC_035096.1	40391897	.	A	T	.	.	MAF_INRAE=9.494;MAF_USDA=2.459
NC_035096.1	40391906	.	T	C	.	.	MAF_USDA=5.882
NC_035096.1	40392015	.	G	A	.	.	MAF_INRAE=2.5
NC_035096.1	40392099	.	T	C	.	.	MAF_USDA=1.639
NC_035096.1	40392113	.	A	T	.	.	MAF_USDA=1.639
NC_035096.1	40392114	.	A	T	.	.	MAF_USDA=1.639
NC_035096.1	40392122	.	G	A	.	.	MAF_INRAE=15.789;MAF_USDA=4.918
NC_035096.1	40392135	.	A	T	.	.	MAF_USDA=1.639
NC_035096.1	40392136	.	A	T	.	.	MAF_INRAE=27.848;MAF_USDA=8.235
NC_035096.1	40392160	.	G	C	.	.	MAF_INRAE=1.667
NC_035096.1	40392191	.	T	G	.	.	MAF_INRAE=32.5;MAF_USDA=22.917
NC_035096.1	40392197	.	G	T	.	.	MAF_INRAE=47.368;MAF_USDA=35.294
NC_035096.1	40392210	.	G	A	.	.	MAF_USDA=1.639
NC_035096.1	40392222	.	A	T	.	.	MAF_USDA=5.294
NC_035096.1	40392233	.	C	T	.	.	MAF_INRAE=39.241;MAF_USDA=10.0
NC_035096.1	40392241	.	C	T	.	.	MAF_INRAE=39.241;MAF_USDA=35.882
NC_035096.1	40392257	.	C	T	.	.	MAF_INRAE=39.873;MAF_USDA=36.471
NC_035096.1	40392342	.	C	T	.	.	MAF_USDA=12.5
NC_035096.1	40392358	.	G	T	.	.	MAF_USDA=2.459
NC_035096.1	40392393	.	G	T	.	.	MAF_USDA=12.5
NC_035096.1	40392410	.	C	T	.	.	MAF_INRAE=5.0;MAF_USDA=1.765
NC_035096.1	40392415	.	T	A	.	.	MAF_USDA=1.639
NC_035096.1	40392422	.	T	C	.	.	MAF_USDA=1.639
NC_035096.1	40392429	.	T	C	.	.	MAF_USDA=1.639
NC_035096.1	40392432	.	T	G	.	.	MAF_USDA=1.639
NC_035096.1	40392436	.	C	T	.	.	MAF_USDA=1.639
NC_035096.1	40392472	.	G	C	.	.	MAF_INRAE=5.063;MAF_USDA=16.471
NC_035096.1	40392475	.	C	G	.	.	MAF_USDA=4.098
NC_035096.1	40392483	.	A	T	.	.	MAF_INRAE=2.5;MAF_USDA=1.639
NC_035096.1	40392485	.	A	G	.	.	MAF_USDA=4.918
NC_035096.1	40392534	.	G	C	.	.	MAF_INRAE=48.734;MAF_USDA=22.941
NC_035096.1	40392551	.	G	C	.	.	MAF_INRAE=40.506;MAF_USDA=36.471
NC_035096.1	40392595	.	G	T	.	.	MAF_INRAE=27.215;MAF_USDA=4.098
NC_035096.1	40392610	.	C	T	.	.	MAF_INRAE=40.506;MAF_USDA=37.647
NC_035096.1	40392614	.	T	C	.	.	MAF_INRAE=50.0;MAF_USDA=18.824
NC_035096.1	40392629	.	C	T	.	.	MAF_INRAE=12.658;MAF_USDA=36.471
NC_035096.1	40392637	.	G	A	.	.	MAF_INRAE=12.658;MAF_USDA=42.941
NC_035096.1	40392649	.	G	T	.	.	MAF_INRAE=12.658;MAF_USDA=42.941
NC_035096.1	40392723	.	T	C	.	.	MAF_INRAE=3.333;MAF_USDA=3.279
NC_035096.1	40392733	.	A	G	.	.	MAF_INRAE=34.81;MAF_USDA=32.353
NC_035096.1	40392735	.	A	G	.	.	MAF_USDA=3.529
NC_035096.1	40392740	.	C	T	.	.	MAF_INRAE=46.835;MAF_USDA=20.588
NC_035096.1	40392754	.	T	C	.	.	MAF_INRAE=47.468;MAF_USDA=22.353
NC_035096.1	40392762	.	C	T	.	.	MAF_USDA=1.639
NC_035096.1	40392769	.	T	G	.	.	MAF_USDA=1.639
NC_035096.1	40392789	.	T	C	.	.	MAF_USDA=6.557
NC_035096.1	40392826	.	A	C	.	.	MAF_INRAE=40.506;MAF_USDA=33.529
NC_035096.1	40392830	.	T	C	.	.	MAF_USDA=4.167
NC_035096.1	40392877	.	A	T	.	.	MAF_USDA=7.377
NC_035096.1	40392911	.	G	T	.	.	MAF_USDA=30.952
NC_035096.1	40392964	.	C	T	.	.	MAF_USDA=32.353
NC_035096.1	40392966	.	A	C	.	.	MAF_INRAE=46.667;MAF_USDA=22.917
NC_035096.1	40393046	.	C	T	.	.	MAF_INRAE=2.5
NC_035096.1	40393112	.	C	A	.	.	MAF_INRAE=16.667
NC_035096.1	40393122	.	C	A	.	.	MAF_INRAE=13.333
NC_035096.1	40393202	.	C	T	.	.	MAF_USDA=1.639
NC_035096.1	40393220	.	G	T	.	.	MAF_INRAE=48.101;MAF_USDA=41.176
NC_035096.1	40393226	.	G	T	.	.	MAF_INRAE=48.101;MAF_USDA=42.353
NC_035096.1	40393234	.	A	G	.	.	MAF_INRAE=48.101;MAF_USDA=41.803
NC_035096.1	40393239	.	T	A	.	.	MAF_INRAE=48.734;MAF_USDA=41.803
NC_035096.1	40393240	.	T	G	.	.	MAF_INRAE=9.494;MAF_USDA=9.836
NC_035096.1	40393257	.	T	C	.	.	MAF_INRAE=26.316;MAF_USDA=47.541
NC_035096.1	40393262	.	A	T	.	.	MAF_INRAE=26.316;MAF_USDA=45.902
NC_035096.1	40393263	.	A	T	.	.	MAF_USDA=45.902
NC_035096.1	40393265	.	A	G	.	.	MAF_USDA=45.902
NC_035096.1	40393270	.	G	T	.	.	MAF_INRAE=26.582
NC_035096.1	40393317	.	A	T	.	.	MAF_INRAE=49.367;MAF_USDA=45.238
NC_035096.1	40393330	.	A	C	.	.	MAF_INRAE=5.263;MAF_USDA=11.475
NC_035096.1	40393335	.	A	C	.	.	MAF_INRAE=50.0;MAF_USDA=41.765
NC_035096.1	40393336	.	T	G	.	.	MAF_USDA=7.377
NC_035096.1	40393368	.	A	T	.	.	MAF_USDA=1.639
NC_035096.1	40393437	.	C	A	.	.	MAF_INRAE=9.494;MAF_USDA=2.459
NC_035096.1	40393454	.	G	A	.	.	MAF_INRAE=5.263
NC_035096.1	40393496	.	A	T	.	.	MAF_INRAE=5.263;MAF_USDA=4.918
NC_035096.1	40393500	.	A	T	.	.	MAF_USDA=12.5
NC_035096.1	40393504	.	A	G	.	.	MAF_INRAE=42.105;MAF_USDA=24.706
NC_035096.1	40393604	.	A	T	.	.	MAF_INRAE=8.861;MAF_USDA=31.967
NC_035096.1	40393617	.	G	A	.	.	MAF_INRAE=45.57;MAF_USDA=41.176
NC_035096.1	40393635	.	A	C	.	.	MAF_USDA=8.235
NC_035096.1	40393680	.	A	C	.	.	MAF_USDA=1.639
NC_035096.1	40393683	.	T	G	.	.	MAF_INRAE=48.734;MAF_USDA=42.353
NC_035096.1	40393692	.	G	A	.	.	MAF_USDA=2.459
NC_035096.1	40393744	.	G	T	.	.	MAF_INRAE=50.0
NC_035096.1	40393791	.	G	C	.	.	MAF_INRAE=10.526
NC_035096.1	40393876	.	G	A	.	.	MAF_USDA=40.588
NC_035096.1	40394753	.	A	G	.	.	MAF_USDA=1.639
NC_035096.1	40394770	.	A	T	.	.	MAF_USDA=7.377
NC_035096.1	40394797	.	A	C	.	.	MAF_INRAE=9.494;MAF_USDA=4.918
NC_035096.1	40394826	.	G	T	.	.	MAF_USDA=1.639
NC_035096.1	40394830	.	T	C	.	.	MAF_INRAE=9.494;MAF_USDA=8.197
NC_035096.1	40394936	.	A	C	.	.	MAF_INRAE=39.873;MAF_USDA=37.5
NC_035096.1	40394973	.	G	A	.	.	MAF_USDA=4.918
NC_035096.1	40394977	.	G	A	.	.	MAF_INRAE=1.667
NC_035096.1	40395019	.	G	C	.	.	MAF_INRAE=9.494;MAF_USDA=3.279
NC_035096.1	40395022	.	A	T	.	.	MAF_INRAE=10.833;MAF_USDA=10.656
NC_035096.1	40395042	.	A	T	.	.	MAF_INRAE=15.823;MAF_USDA=6.471
NC_035096.1	40395046	.	C	T	.	.	MAF_INRAE=9.494;MAF_USDA=3.279
NC_035096.1	40395057	.	G	A	.	.	MAF_INRAE=5.263;MAF_USDA=4.918
NC_035096.1	40395062	.	A	C	.	.	MAF_INRAE=9.494;MAF_USDA=3.279
NC_035096.1	40395066	.	T	C	.	.	MAF_INRAE=4.43;MAF_USDA=11.176
NC_035096.1	40395068	.	C	G	.	.	MAF_INRAE=44.167;MAF_USDA=44.706
NC_035096.1	40395089	.	C	T	.	.	MAF_INRAE=9.494;MAF_USDA=3.279
NC_035096.1	40395095	.	T	C	.	.	MAF_INRAE=45.57;MAF_USDA=47.059
NC_035096.1	40395112	.	G	T	.	.	MAF_INRAE=9.494;MAF_USDA=3.279
NC_035096.1	40395121	.	T	C	.	.	MAF_INRAE=45.57;MAF_USDA=46.471
NC_035096.1	40395241	.	G	A	.	.	MAF_INRAE=32.278;MAF_USDA=37.059
NC_035096.1	40395282	.	T	C	.	.	MAF_USDA=1.639
NC_035096.1	40395320	.	G	A	.	.	MAF_INRAE=4.43;MAF_USDA=11.176
NC_035096.1	40395331	.	C	A	.	.	MAF_INRAE=1.667;MAF_USDA=5.882
NC_035096.1	40395345	.	T	G	.	.	MAF_INRAE=5.263;MAF_USDA=2.459
NC_035096.1	40395347	.	G	A	.	.	MAF_USDA=1.639
NC_035096.1	40395384	.	C	A	.	.	MAF_INRAE=1.667;MAF_USDA=4.706
NC_035096.1	40395385	.	C	A	.	.	MAF_INRAE=1.667;MAF_USDA=4.706
NC_035096.1	40395419	.	A	C	.	.	MAF_INRAE=10.127;MAF_USDA=4.098
NC_035096.1	40395437	.	G	A	.	.	MAF_INRAE=10.127;MAF_USDA=4.918
NC_035096.1	40395451	.	G	T	.	.	MAF_INRAE=33.544;MAF_USDA=36.31
NC_035096.1	40395461	.	G	A	.	.	MAF_INRAE=10.127;MAF_USDA=3.279
NC_035096.1	40395467	.	T	A	.	.	MAF_USDA=6.471
NC_035096.1	40395489	.	T	C	.	.	MAF_INRAE=10.759;MAF_USDA=4.098
NC_035096.1	40395490	.	C	A	.	.	MAF_INRAE=17.5
NC_035096.1	40395493	.	C	A	.	.	MAF_USDA=7.059
NC_035096.1	40395498	.	G	A	.	.	MAF_USDA=7.059
NC_035096.1	40395499	.	G	A	.	.	MAF_USDA=7.059
NC_035096.1	40395500	.	A	C	.	.	MAF_INRAE=10.759;MAF_USDA=4.098
NC_035096.1	40395502	.	T	G	.	.	MAF_USDA=8.197
NC_035096.1	40395528	.	C	A	.	.	MAF_INRAE=10.759;MAF_USDA=3.279
NC_035096.1	40395566	.	G	T	.	.	MAF_INRAE=11.392;MAF_USDA=4.918
NC_035096.1	40395575	.	T	A	.	.	MAF_INRAE=9.494;MAF_USDA=3.279
NC_035096.1	40395590	.	G	A	.	.	MAF_INRAE=11.392;MAF_USDA=7.377
NC_035096.1	40395626	.	A	G	.	.	MAF_INRAE=5.263
NC_035096.1	40395631	.	G	T	.	.	MAF_INRAE=2.5
NC_035096.1	40395632	.	C	A	.	.	MAF_INRAE=36.709;MAF_USDA=45.882
NC_035096.1	40395659	.	G	A	.	.	MAF_INRAE=5.063;MAF_USDA=11.765
NC_035096.1	40395663	.	C	A	.	.	MAF_INRAE=4.43;MAF_USDA=3.529
NC_035096.1	40395673	.	G	A	.	.	MAF_INRAE=46.835;MAF_USDA=38.824
NC_035096.1	40395694	.	C	T	.	.	MAF_INRAE=11.392;MAF_USDA=4.098
NC_035096.1	40395718	.	G	C	.	.	MAF_INRAE=11.392;MAF_USDA=4.098
NC_035096.1	40395728	.	C	A	.	.	MAF_USDA=4.098
NC_035096.1	40395733	.	G	A	.	.	MAF_USDA=3.279
NC_035096.1	40395734	.	G	A	.	.	MAF_INRAE=2.5
NC_035096.1	40395741	.	G	C	.	.	MAF_USDA=3.279
NC_035096.1	40395752	.	G	A	.	.	MAF_USDA=12.5
NC_035096.1	40395757	.	G	A	.	.	MAF_INRAE=17.5;MAF_USDA=3.279
NC_035096.1	40395759	.	G	A	.	.	MAF_USDA=4.098
NC_035096.1	40395768	.	C	T	.	.	MAF_USDA=1.639
NC_035096.1	40395772	.	G	A	.	.	MAF_INRAE=4.43;MAF_USDA=10.0
NC_035096.1	40395774	.	A	G	.	.	MAF_USDA=3.279
NC_035096.1	40395799	.	C	A	.	.	MAF_INRAE=4.43;MAF_USDA=11.765
NC_035096.1	40395806	.	C	G	.	.	MAF_USDA=3.279
NC_035096.1	40395809	.	C	T	.	.	MAF_USDA=3.279
NC_035096.1	40395817	.	A	C	.	.	MAF_USDA=2.459
NC_035096.1	40395818	.	G	A	.	.	MAF_INRAE=37.975;MAF_USDA=44.706
NC_035096.1	40395820	.	C	T	.	.	MAF_INRAE=10.127;MAF_USDA=3.279
NC_035096.1	40395838	.	A	T	.	.	MAF_INRAE=10.759;MAF_USDA=5.738
NC_035096.1	40395841	.	T	C	.	.	MAF_USDA=2.459
NC_035096.1	40395877	.	C	A	.	.	MAF_INRAE=38.608;MAF_USDA=44.048
NC_035096.1	40395907	.	T	A	.	.	MAF_USDA=8.333
NC_035096.1	40395923	.	A	G	.	.	MAF_INRAE=2.5;MAF_USDA=1.639
NC_035096.1	40395938	.	A	T	.	.	MAF_USDA=7.059
NC_035096.1	40395978	.	G	A	.	.	MAF_INRAE=9.494;MAF_USDA=2.459
NC_035096.1	40395984	.	A	G	.	.	MAF_INRAE=5.0;MAF_USDA=1.765
NC_035096.1	40395991	.	G	T	.	.	MAF_INRAE=9.494;MAF_USDA=2.459
NC_035096.1	40396001	.	A	G	.	.	MAF_INRAE=36.709;MAF_USDA=45.294
NC_035096.1	40396044	.	C	T	.	.	MAF_INRAE=11.392;MAF_USDA=7.377
NC_035096.1	40396045	.	G	A	.	.	MAF_USDA=2.459
NC_035096.1	40396126	.	G	T	.	.	MAF_INRAE=4.43;MAF_USDA=11.765
NC_035096.1	40396134	.	C	T	.	.	MAF_INRAE=2.5;MAF_USDA=1.639
NC_035096.1	40396185	.	T	A	.	.	MAF_USDA=1.639
NC_035096.1	40396192	.	T	A	.	.	MAF_USDA=3.279
NC_035096.1	40396195	.	G	T	.	.	MAF_INRAE=11.392;MAF_USDA=4.918
NC_035096.1	40396198	.	G	A	.	.	MAF_INRAE=4.43;MAF_USDA=11.176
NC_035096.1	40396208	.	G	A	.	.	MAF_INRAE=2.5;MAF_USDA=1.639
NC_035096.1	40396218	.	C	A	.	.	MAF_INRAE=1.667;MAF_USDA=6.471
NC_035096.1	40396237	.	C	T	.	.	MAF_USDA=1.639
NC_035096.1	40396296	.	C	A	.	.	MAF_INRAE=15.823;MAF_USDA=7.059
NC_035096.1	40396318	.	A	T	.	.	MAF_INRAE=5.263;MAF_USDA=4.918
NC_035096.1	40396319	.	T	G	.	.	MAF_USDA=4.918
NC_035096.1	40396321	.	A	T	.	.	MAF_USDA=4.918
NC_035096.1	40396329	.	T	C	.	.	MAF_USDA=1.639
NC_035096.1	40396332	.	C	A	.	.	MAF_INRAE=34.81;MAF_USDA=44.118
NC_035096.1	40396350	.	T	C	.	.	MAF_INRAE=5.263;MAF_USDA=4.918
NC_035096.1	40396357	.	C	A	.	.	MAF_INRAE=21.053;MAF_USDA=44.118
NC_035096.1	40396358	.	C	T	.	.	MAF_INRAE=26.316;MAF_USDA=8.235
NC_035096.1	40396364	.	C	A	.	.	MAF_INRAE=5.263;MAF_USDA=4.918
NC_035096.1	40396376	.	A	G	.	.	MAF_INRAE=5.263;MAF_USDA=4.098
NC_035096.1	40396381	.	T	C	.	.	MAF_USDA=10.0
NC_035096.1	40396403	.	G	A	.	.	MAF_USDA=45.833
NC_035096.1	40396513	.	A	T	.	.	MAF_USDA=4.918
NC_035096.1	40396529	.	A	C	.	.	MAF_USDA=43.75
NC_035096.1	40396631	.	G	T	.	.	MAF_USDA=47.917
NC_035096.1	40396648	.	A	C	.	.	MAF_USDA=50.0
NC_035096.1	40396688	.	G	A	.	.	MAF_USDA=34.783
NC_035096.1	40397119	.	A	T	.	.	MAF_USDA=10.417
NC_035096.1	40397149	.	CTG	CTC	.	.	MAF_USDA=25.0
NC_035096.1	40397175	.	C	A	.	.	MAF_USDA=4.098
NC_035096.1	40397234	.	C	T	.	.	MAF_INRAE=5.263
NC_035096.1	40397251	.	A	G	.	.	MAF_INRAE=5.696
NC_035096.1	40397267	.	C	T	.	.	MAF_USDA=12.5
NC_035096.1	40397285	.	A	G	.	.	MAF_INRAE=5.263
NC_035096.1	40397289	.	A	G	.	.	MAF_USDA=12.5
NC_035096.1	40397294	.	C	T	.	.	MAF_INRAE=21.053;MAF_USDA=8.824
NC_035096.1	40397299	.	A	T	.	.	MAF_USDA=12.5
NC_035096.1	40397332	.	C	T	.	.	MAF_USDA=44.048
NC_035096.1	40397339	.	A	C	.	.	MAF_USDA=39.881
NC_035096.1	40397359	.	G	T	.	.	MAF_USDA=8.235
NC_035096.1	40397360	.	G	T	.	.	MAF_USDA=12.5
NC_035096.1	40397371	.	C	A	.	.	MAF_USDA=4.098
NC_035096.1	40397399	.	C	T	.	.	MAF_USDA=45.882
NC_035096.1	40397407	.	T	C	.	.	MAF_INRAE=21.053
NC_035096.1	40397417	.	A	G	.	.	MAF_USDA=16.667
NC_035096.1	40397446	.	T	G	.	.	MAF_USDA=1.639
NC_035096.1	40397447	.	A	C	.	.	MAF_INRAE=21.053
NC_035096.1	40397607	.	C	T	.	.	MAF_USDA=1.639
NC_035096.1	40397682	.	C	A	.	.	MAF_INRAE=10.526
NC_035096.1	40397703	.	G	T	.	.	MAF_INRAE=10.127;MAF_USDA=18.824
NC_035096.1	40397765	.	T	C	.	.	MAF_INRAE=5.263;MAF_USDA=5.738
NC_035096.1	40397787	.	G	A	.	.	MAF_INRAE=4.43;MAF_USDA=30.588
NC_035096.1	40397799	.	C	T	.	.	MAF_INRAE=17.5
NC_035096.1	40397817	.	G	T	.	.	MAF_USDA=20.588
NC_035096.1	40397846	.	G	A	.	.	MAF_USDA=12.5
NC_035096.1	40397871	.	A	G	.	.	MAF_INRAE=5.263;MAF_USDA=10.588
NC_035096.1	40397886	.	G	T	.	.	MAF_INRAE=5.263;MAF_USDA=11.176
NC_035096.1	40397889	.	G	A	.	.	MAF_USDA=2.459
NC_035096.1	40398006	.	C	A	.	.	MAF_USDA=1.765
NC_035096.1	40398049	.	ACTCTCTC	ACTCTCTT	.	.	MAF_USDA=10.417
NC_035096.1	40398111	.	T	A	.	.	MAF_USDA=8.197
NC_035096.1	40398172	.	G	A	.	.	MAF_USDA=1.765
NC_035096.1	40398190	.	C	A	.	.	MAF_INRAE=5.696;MAF_USDA=9.836
NC_035096.1	40398225	.	G	A	.	.	MAF_USDA=10.588
NC_035096.1	40398253	.	T	A	.	.	MAF_USDA=8.824
NC_035096.1	40398324	.	G	A	.	.	MAF_INRAE=46.835;MAF_USDA=31.765
NC_035096.1	40398490	.	G	A	.	.	MAF_INRAE=15.19;MAF_USDA=22.941
NC_035096.1	40398513	.	C	T	.	.	MAF_INRAE=13.924;MAF_USDA=22.941
NC_035096.1	40398621	.	G	T	.	.	MAF_USDA=1.724
NC_035096.1	40398633	.	C	A	.	.	MAF_INRAE=31.646
NC_035096.1	40398669	.	C	A	.	.	MAF_USDA=5.0
NC_035096.1	40398749	.	T	C	.	.	MAF_USDA=1.639
NC_035096.1	40398757	.	G	A	.	.	MAF_USDA=2.459
NC_035096.1	40398794	.	A	T	.	.	MAF_USDA=6.557
NC_035096.1	40398803	.	A	T	.	.	MAF_INRAE=44.937;MAF_USDA=31.176
NC_035096.1	40398825	.	T	G	.	.	MAF_INRAE=5.263;MAF_USDA=7.647
NC_035096.1	40398850	.	T	G	.	.	MAF_USDA=4.098
NC_035096.1	40398851	.	T	G	.	.	MAF_USDA=4.098
NC_035096.1	40398869	.	A	G	.	.	MAF_USDA=22.917
NC_035096.1	40398873	.	C	T	.	.	MAF_INRAE=14.557;MAF_USDA=16.667
NC_035096.1	40398877	.	T	G	.	.	MAF_USDA=20.833
NC_035096.1	40398885	.	T	C	.	.	MAF_USDA=5.833
NC_035096.1	40398964	.	A	T	.	.	MAF_INRAE=32.911;MAF_USDA=38.69
NC_035096.1	40398973	.	T	C	.	.	MAF_INRAE=28.481;MAF_USDA=5.0
NC_035096.1	40399089	.	G	A	.	.	MAF_USDA=5.952
NC_035096.1	40399120	.	G	A	.	.	MAF_INRAE=33.544;MAF_USDA=38.095
NC_035096.1	40399186	.	G	A	.	.	MAF_USDA=14.286
NC_035096.1	40399212	.	A	C	.	.	MAF_INRAE=42.105;MAF_USDA=15.476
NC_035096.1	40399230	.	T	A	.	.	MAF_USDA=44.643
NC_035096.1	40399304	.	A	G	.	.	MAF_USDA=45.181
NC_035096.1	40399367	.	A	G	.	.	MAF_USDA=25.0
NC_035096.1	40399393	.	A	T	.	.	MAF_USDA=12.5
NC_035096.1	40399407	.	A	T	.	.	MAF_INRAE=26.316;MAF_USDA=25.0
NC_035096.1	40399410	.	A	C	.	.	MAF_USDA=25.0
NC_035096.1	40399416	.	C	A	.	.	MAF_USDA=2.083
NC_035096.1	40401211	.	A	C	.	.	MAF_INRAE=15.833;MAF_USDA=16.667
NC_035096.1	40401282	.	G	T	.	.	MAF_INRAE=45.0;MAF_USDA=47.619
NC_035096.1	40401283	.	C	T	.	.	MAF_INRAE=45.0;MAF_USDA=48.214
NC_035096.1	40401299	.	C	A,T	.	.	MAF_INRAE=18.333;MAF_USDA=1.639
NC_035096.1	40401300	.	A	G	.	.	MAF_INRAE=26.667;MAF_USDA=43.478
NC_035096.1	40401376	.	C	G	.	.	MAF_INRAE=28.333;MAF_USDA=48.214
NC_035096.1	40401414	.	T	C	.	.	MAF_INRAE=25.0;MAF_USDA=2.976
NC_035096.1	40401441	.	T	C	.	.	MAF_INRAE=25.0;MAF_USDA=2.381
NC_035096.1	40401448	.	G	T	.	.	MAF_INRAE=4.167;MAF_USDA=18.452
NC_035096.1	40401468	.	A	T	.	.	MAF_INRAE=16.667;MAF_USDA=15.476
NC_035096.1	40401521	.	A	G	.	.	MAF_USDA=2.381
NC_035096.1	40401551	.	A	T	.	.	MAF_USDA=4.217
NC_035096.1	40401569	.	G	A	.	.	MAF_USDA=1.695
NC_035096.1	40401826	.	A	C	.	.	MAF_USDA=26.087
NC_035096.1	40401960	.	G	A	.	.	MAF_USDA=19.048
NC_035096.1	40403253	.	G	T	.	.	MAF_INRAE=10.526;MAF_USDA=2.083
NC_035096.1	40403272	.	A	T	.	.	MAF_USDA=22.917
NC_035096.1	40403274	.	G	T	.	.	MAF_USDA=22.917
NC_035096.1	40403297	.	A	G	.	.	MAF_USDA=29.167
NC_035096.1	40403315	.	A	T	.	.	MAF_USDA=19.565
NC_035096.1	40403331	.	T	A	.	.	MAF_USDA=43.452
NC_035096.1	40403343	.	G	T	.	.	MAF_USDA=12.5
NC_035096.1	40403363	.	G	A	.	.	MAF_USDA=11.905
NC_035096.1	40403365	.	C	T	.	.	MAF_USDA=4.167
NC_035096.1	40403399	.	C	T	.	.	MAF_USDA=10.417
NC_035096.1	40403419	.	G	A	.	.	MAF_USDA=22.619
NC_035096.1	40403440	.	T	G	.	.	MAF_USDA=18.072
NC_035096.1	40403451	.	T	C	.	.	MAF_USDA=50.0
NC_035096.1	40403700	.	T	G	.	.	MAF_USDA=12.195
NC_035096.1	40403711	.	T	C	.	.	MAF_USDA=14.458
NC_035096.1	40403724	.	T	C	.	.	MAF_USDA=1.765
NC_035096.1	40403731	.	G	A	.	.	MAF_USDA=18.235
NC_035096.1	40403752	.	G	T	.	.	MAF_USDA=12.941
NC_035096.1	40403756	.	A	C	.	.	MAF_USDA=2.459
NC_035096.1	40403825	.	A	G	.	.	MAF_USDA=2.459
NC_035096.1	40403831	.	A	C	.	.	MAF_USDA=7.377
NC_035096.1	40403844	.	G	T	.	.	MAF_USDA=1.639
NC_035096.1	40403894	.	C	A	.	.	MAF_INRAE=13.291;MAF_USDA=7.647
NC_035096.1	40403901	.	G	A	.	.	MAF_INRAE=7.5;MAF_USDA=1.765
NC_035096.1	40403924	.	T	C	.	.	MAF_USDA=8.197
NC_035096.1	40403942	.	G	T	.	.	MAF_USDA=1.765
NC_035096.1	40403974	.	A	G	.	.	MAF_USDA=4.098
NC_035096.1	40403998	.	G	T	.	.	MAF_INRAE=6.667;MAF_USDA=1.765
NC_035096.1	40404054	.	G	T	.	.	MAF_INRAE=21.053;MAF_USDA=34.118
NC_035096.1	40404061	.	A	G	.	.	MAF_USDA=1.639
NC_035096.1	40404065	.	A	G	.	.	MAF_INRAE=8.228;MAF_USDA=5.294
NC_035096.1	40404069	.	G	T	.	.	MAF_USDA=5.738
NC_035096.1	40404091	.	A	C	.	.	MAF_INRAE=5.063;MAF_USDA=8.824
NC_035096.1	40404121	.	C	T	.	.	MAF_USDA=16.667
NC_035096.1	40404134	.	T	C	.	.	MAF_USDA=39.583
NC_035096.1	40404176	.	C	T	.	.	MAF_USDA=16.667
NC_035096.1	40404178	.	T	C	.	.	MAF_USDA=43.976
NC_035096.1	40404183	.	A	G	.	.	MAF_USDA=1.695
NC_035096.1	40404192	.	A	G	.	.	MAF_USDA=25.0
NC_035096.1	40404196	.	A	T	.	.	MAF_INRAE=10.526;MAF_USDA=9.167
NC_035096.1	40404246	.	A	G	.	.	MAF_USDA=14.706
NC_035096.1	40404291	.	G	T	.	.	MAF_USDA=7.647
NC_035096.1	40404316	.	A	G	.	.	MAF_USDA=3.279
NC_035096.1	40404341	.	A	T	.	.	MAF_USDA=31.765
NC_035096.1	40404343	.	T	A	.	.	MAF_USDA=9.016
NC_035096.1	40404344	.	G	T	.	.	MAF_USDA=31.765
NC_035096.1	40404359	.	G	T	.	.	MAF_USDA=14.706
NC_035096.1	40404407	.	C	T	.	.	MAF_USDA=14.583
NC_035096.1	40404408	.	G	A	.	.	MAF_USDA=16.667
NC_035096.1	40404410	.	G	T	.	.	MAF_INRAE=12.658
NC_035096.1	40404428	.	G	C	.	.	MAF_USDA=33.333
NC_035096.1	40404430	.	G	A	.	.	MAF_USDA=37.5
NC_035096.1	40404447	.	C	T	.	.	MAF_USDA=33.333
NC_035096.1	40404449	.	C	T	.	.	MAF_USDA=14.583
NC_035096.1	40404450	.	G	A	.	.	MAF_USDA=20.833
NC_035096.1	40405089	.	C	T	.	.	MAF_USDA=23.913
NC_035096.1	40405090	.	G	A	.	.	MAF_USDA=21.739
NC_035096.1	40405109	.	T	C	.	.	MAF_USDA=21.739
NC_035096.1	40405110	.	G	A	.	.	MAF_USDA=45.652
NC_035096.1	40405128	.	G	A	.	.	MAF_USDA=1.639
NC_035096.1	40405144	.	G	T	.	.	MAF_USDA=3.529
NC_035096.1	40405160	.	G	A	.	.	MAF_USDA=12.5
NC_035096.1	40405180	.	T	C	.	.	MAF_USDA=1.639
NC_035096.1	40405186	.	T	A	.	.	MAF_USDA=27.059
NC_035096.1	40405213	.	G	A	.	.	MAF_INRAE=14.167;MAF_USDA=14.118
NC_035096.1	40405234	.	T	G	.	.	MAF_INRAE=10.526
NC_035096.1	40405243	.	T	C	.	.	MAF_USDA=2.459
NC_035096.1	40405269	.	C	T	.	.	MAF_USDA=1.639
NC_035096.1	40405315	.	A	G	.	.	MAF_USDA=4.098
NC_035096.1	40405318	.	A	T	.	.	MAF_USDA=1.639
NC_035096.1	40405335	.	A	G	.	.	MAF_INRAE=20.0;MAF_USDA=8.824
NC_035096.1	40405342	.	A	G	.	.	MAF_INRAE=17.722;MAF_USDA=6.471
NC_035096.1	40405344	.	T	G	.	.	MAF_INRAE=28.481;MAF_USDA=11.475
NC_035096.1	40405346	.	C	A	.	.	MAF_INRAE=32.5;MAF_USDA=11.475
NC_035096.1	40405347	.	A	G	.	.	MAF_INRAE=32.5;MAF_USDA=11.475
NC_035096.1	40405348	.	C	T	.	.	MAF_INRAE=7.5;MAF_USDA=1.765
NC_035096.1	40405360	.	G	A	.	.	MAF_INRAE=18.354;MAF_USDA=7.647
NC_035096.1	40405367	.	C	A	.	.	MAF_INRAE=37.975;MAF_USDA=28.824
NC_035096.1	40405405	.	A	C	.	.	MAF_INRAE=42.105;MAF_USDA=47.647
NC_035096.1	40405427	.	A	G	.	.	MAF_INRAE=21.053;MAF_USDA=37.059
NC_035096.1	40405432	.	T	C	.	.	MAF_USDA=2.5
NC_035096.1	40405507	.	G	A	.	.	MAF_INRAE=10.526
NC_035096.1	40405525	.	T	C	.	.	MAF_USDA=5.882
NC_035096.1	40405526	.	C	A	.	.	MAF_USDA=9.412
NC_035096.1	40407337	.	A	C	.	.	MAF_USDA=50.0
NC_035096.1	40407378	.	T	A	.	.	MAF_USDA=7.143
NC_035096.1	40407421	.	A	C	.	.	MAF_USDA=1.639
NC_035096.1	40407461	.	C	T	.	.	MAF_INRAE=36.842;MAF_USDA=30.588
NC_035096.1	40407483	.	A	C	.	.	MAF_INRAE=21.053;MAF_USDA=47.059
NC_035096.1	40407528	.	C	A	.	.	MAF_INRAE=21.053;MAF_USDA=18.235
NC_035096.1	40407537	.	A	T	.	.	MAF_USDA=4.918
NC_035096.1	40407540	.	A	G	.	.	MAF_INRAE=18.333;MAF_USDA=5.357
NC_035096.1	40407543	.	A	G	.	.	MAF_USDA=4.762
NC_035096.1	40407599	.	A	T	.	.	MAF_INRAE=13.291;MAF_USDA=4.098
NC_035096.1	40407632	.	C	T	.	.	MAF_INRAE=10.127;MAF_USDA=5.738
NC_035096.1	40407648	.	G	A	.	.	MAF_INRAE=13.291;MAF_USDA=4.098
NC_035096.1	40407664	.	G	T	.	.	MAF_INRAE=4.43;MAF_USDA=8.235
NC_035096.1	40407686	.	A	G	.	.	MAF_INRAE=5.263;MAF_USDA=18.452
NC_035096.1	40407692	.	G	A	.	.	MAF_INRAE=19.62;MAF_USDA=22.024
NC_035096.1	40407734	.	C	A	.	.	MAF_USDA=12.5
NC_035096.1	40407741	.	G	T	.	.	MAF_INRAE=2.5;MAF_USDA=6.25
NC_035096.1	40407742	.	T	A	.	.	MAF_INRAE=2.5;MAF_USDA=8.333
NC_035096.1	40407758	.	G	T	.	.	MAF_USDA=6.25
NC_035096.1	40407776	.	T	G	.	.	MAF_INRAE=17.722;MAF_USDA=38.824
NC_035096.1	40407852	.	C	T	.	.	MAF_INRAE=13.291;MAF_USDA=11.176
NC_035096.1	40407898	.	C	T	.	.	MAF_USDA=3.279
NC_035096.1	40407915	.	G	A	.	.	MAF_USDA=40.588
NC_035096.1	40407964	.	G	A	.	.	MAF_USDA=19.492
NC_035096.1	40407971	.	G	T	.	.	MAF_INRAE=2.5;MAF_USDA=18.644
NC_035096.1	40407976	.	T	C	.	.	MAF_USDA=3.39
NC_035096.1	40409843	.	G	T	.	.	MAF_USDA=3.279
NC_035096.1	40409848	.	T	G	.	.	MAF_USDA=34.426
NC_035096.1	40409855	.	A	T	.	.	MAF_USDA=4.098
NC_035096.1	40409856	.	T	G	.	.	MAF_USDA=34.426
NC_035096.1	40409874	.	G	A	.	.	MAF_USDA=10.656
NC_035096.1	40409899	.	A	G	.	.	MAF_USDA=47.917
NC_035096.1	40409908	.	T	C	.	.	MAF_USDA=33.333
NC_035096.1	40409909	.	C	T	.	.	MAF_USDA=14.583
NC_035096.1	40409929	.	A	T	.	.	MAF_USDA=5.738
NC_035096.1	40409937	.	G	A	.	.	MAF_USDA=8.824
NC_035096.1	40409940	.	G	T	.	.	MAF_USDA=6.471
NC_035096.1	40409947	.	A	C	.	.	MAF_USDA=5.833
NC_035096.1	40409952	.	G	A	.	.	MAF_INRAE=4.167;MAF_USDA=14.167
NC_035096.1	40409955	.	T	C	.	.	MAF_INRAE=2.632
NC_035096.1	40410016	.	T	A	.	.	MAF_USDA=5.738
NC_035096.1	40410031	.	G	T	.	.	MAF_USDA=31.25
NC_035096.1	40410032	.	A	T	.	.	MAF_USDA=2.459
NC_035096.1	40410043	.	C	T	.	.	MAF_USDA=31.25
NC_035096.1	40410044	.	A	T	.	.	MAF_USDA=27.059
NC_035096.1	40410045	.	C	G	.	.	MAF_USDA=16.667
NC_035096.1	40410048	.	T	C	.	.	MAF_USDA=18.033
NC_035096.1	40410072	.	G	A	.	.	MAF_USDA=47.917
NC_035096.1	40410073	.	G	C	.	.	MAF_USDA=14.118
NC_035096.1	40410080	.	G	A	.	.	MAF_USDA=4.918
NC_035096.1	40410085	.	C	A	.	.	MAF_USDA=1.639
NC_035096.1	40410086	.	G	T	.	.	MAF_USDA=17.059
NC_035096.1	40410087	.	G	T	.	.	MAF_USDA=14.706
NC_035096.1	40410090	.	C	T	.	.	MAF_USDA=9.167
NC_035096.1	40410093	.	G	T	.	.	MAF_INRAE=5.063;MAF_USDA=7.143
NC_035096.1	40410122	.	A	T	.	.	MAF_INRAE=36.842;MAF_USDA=11.475
NC_035096.1	40410124	.	T	G	.	.	MAF_USDA=11.475
NC_035096.1	40410135	.	C	A	.	.	MAF_USDA=7.647
NC_035096.1	40410140	.	A	T	.	.	MAF_USDA=30.0
NC_035096.1	40410180	.	C	A	.	.	MAF_USDA=8.197
NC_035096.1	40410206	.	C	A	.	.	MAF_INRAE=39.241
NC_035096.1	40410207	.	T	A	.	.	MAF_INRAE=40.0
NC_035096.1	40410235	.	C	A	.	.	MAF_INRAE=4.43
NC_035096.1	40410256	.	T	A	.	.	MAF_INRAE=15.19;MAF_USDA=8.235
NC_035096.1	40410265	.	C	T	.	.	MAF_INRAE=9.494;MAF_USDA=2.459
NC_035096.1	40410278	.	A	C	.	.	MAF_INRAE=15.823;MAF_USDA=32.941
NC_035096.1	40410279	.	T	A	.	.	MAF_INRAE=12.5;MAF_USDA=32.941
NC_035096.1	40410296	.	T	A	.	.	MAF_INRAE=15.823;MAF_USDA=8.235
NC_035096.1	40410323	.	A	C	.	.	MAF_USDA=12.5
NC_035096.1	40410358	.	A	T	.	.	MAF_USDA=10.656
NC_035096.1	40410382	.	G	T	.	.	MAF_INRAE=18.354;MAF_USDA=8.824
NC_035096.1	40410397	.	T	C	.	.	MAF_INRAE=28.481;MAF_USDA=28.824
NC_035096.1	40410411	.	G	C	.	.	MAF_USDA=15.882
NC_035096.1	40410422	.	G	T	.	.	MAF_USDA=2.459
NC_035096.1	40410443	.	G	T	.	.	MAF_INRAE=13.291;MAF_USDA=10.0
NC_035096.1	40410453	.	C	A	.	.	MAF_INRAE=39.241;MAF_USDA=14.118
NC_035096.1	40410472	.	A	T	.	.	MAF_INRAE=39.241;MAF_USDA=14.118
NC_035096.1	40410473	.	G	A	.	.	MAF_INRAE=10.526;MAF_USDA=8.235
NC_035096.1	40410499	.	C	T	.	.	MAF_USDA=2.5
NC_035096.1	40410500	.	G	T	.	.	MAF_USDA=5.357
NC_035096.1	40410538	.	C	A	.	.	MAF_INRAE=12.025;MAF_USDA=4.167
NC_035096.1	40410542	.	G	A	.	.	MAF_INRAE=10.833;MAF_USDA=3.333
NC_035096.1	40410592	.	A	T	.	.	MAF_INRAE=39.241;MAF_USDA=13.69
NC_035096.1	40410600	.	A	G	.	.	MAF_INRAE=27.848;MAF_USDA=36.905
NC_035096.1	40410608	.	G	T	.	.	MAF_INRAE=10.526;MAF_USDA=7.738
NC_035096.1	40410617	.	T	A	.	.	MAF_USDA=2.5
NC_035096.1	40410640	.	T	G	.	.	MAF_INRAE=17.722;MAF_USDA=17.647
NC_035096.1	40410651	.	T	C	.	.	MAF_USDA=5.294
NC_035096.1	40410675	.	C	T	.	.	MAF_USDA=2.459
NC_035096.1	40410680	.	C	A	.	.	MAF_USDA=7.377
NC_035096.1	40410722	.	G	C	.	.	MAF_INRAE=17.722;MAF_USDA=25.882
NC_035096.1	40410739	.	C	A	.	.	MAF_INRAE=16.667;MAF_USDA=3.529
NC_035096.1	40410745	.	G	A	.	.	MAF_USDA=2.459
NC_035096.1	40410751	.	C	A	.	.	MAF_INRAE=16.667;MAF_USDA=5.882
NC_035096.1	40410779	.	G	T	.	.	MAF_USDA=4.167
NC_035096.1	40410782	.	T	G	.	.	MAF_USDA=1.639
NC_035096.1	40410808	.	G	A	.	.	MAF_INRAE=5.0
NC_035096.1	40410860	.	A	G	.	.	MAF_USDA=2.083
NC_035096.1	40410865	.	T	A	.	.	MAF_INRAE=5.0;MAF_USDA=1.765
NC_035096.1	40410874	.	G	T	.	.	MAF_INRAE=12.025;MAF_USDA=17.647
NC_035096.1	40410881	.	G	T	.	.	MAF_INRAE=10.127;MAF_USDA=15.294
NC_035096.1	40410887	.	G	T	.	.	MAF_INRAE=10.127;MAF_USDA=15.294
NC_035096.1	40410909	.	G	C	.	.	MAF_INRAE=13.291;MAF_USDA=5.294
NC_035096.1	40410919	.	T	G	.	.	MAF_INRAE=17.5;MAF_USDA=5.294
NC_035096.1	40410927	.	A	G	.	.	MAF_INRAE=10.127;MAF_USDA=20.833
NC_035096.1	40410959	.	G	C	.	.	MAF_USDA=1.639
NC_035096.1	40410965	.	A	G	.	.	MAF_USDA=2.459
NC_035096.1	40410986	.	G	A	.	.	MAF_USDA=5.294
NC_035096.1	40410994	.	G	A	.	.	MAF_INRAE=2.5;MAF_USDA=12.941
NC_035096.1	40410999	.	C	A	.	.	MAF_USDA=4.098
NC_035096.1	40411007	.	G	A	.	.	MAF_USDA=2.459
NC_035096.1	40411050	.	G	A	.	.	MAF_INRAE=8.333;MAF_USDA=12.5
NC_035096.1	40411057	.	A	C	.	.	MAF_INRAE=8.333
NC_035096.1	40411066	.	C	T	.	.	MAF_INRAE=9.167
NC_035096.1	40411069	.	G	C	.	.	MAF_USDA=9.016
NC_035096.1	40411072	.	G	A	.	.	MAF_INRAE=10.526
NC_035096.1	40411077	.	C	T	.	.	MAF_USDA=1.639
NC_035096.1	40411085	.	G	A	.	.	MAF_USDA=17.213
NC_035096.1	40411125	.	A	C	.	.	MAF_INRAE=31.646;MAF_USDA=25.0
NC_035096.1	40411234	.	G	T	.	.	MAF_INRAE=41.772;MAF_USDA=37.647
NC_035096.1	40411253	.	C	T	.	.	MAF_INRAE=1.667;MAF_USDA=4.706
NC_035096.1	40411266	.	G	T	.	.	MAF_USDA=2.459
NC_035096.1	40411294	.	C	G	.	.	MAF_USDA=4.118
NC_035096.1	40411363	.	G	C	.	.	MAF_USDA=1.639
NC_035096.1	40411375	.	G	A	.	.	MAF_INRAE=31.013;MAF_USDA=13.529
NC_035096.1	40411376	.	T	A	.	.	MAF_INRAE=32.5;MAF_USDA=13.529
NC_035096.1	40411537	.	G	T	.	.	MAF_INRAE=10.127;MAF_USDA=15.476
NC_035096.1	40411563	.	A	T	.	.	MAF_INRAE=10.127;MAF_USDA=2.083
NC_035096.1	40411680	.	A	C	.	.	MAF_INRAE=10.759;MAF_USDA=19.412
NC_035096.1	40411714	.	G	A	.	.	MAF_INRAE=10.127;MAF_USDA=14.706
NC_035096.1	40411716	.	T	A	.	.	MAF_INRAE=9.494;MAF_USDA=11.475
NC_035096.1	40411761	.	A	C	.	.	MAF_USDA=2.459
NC_035096.1	40411770	.	T	G	.	.	MAF_INRAE=10.127;MAF_USDA=17.059
NC_035096.1	40411774	.	C	T	.	.	MAF_INRAE=10.759;MAF_USDA=16.471
NC_035096.1	40411805	.	C	T	.	.	MAF_USDA=1.639
NC_035096.1	40411881	.	G	C	.	.	MAF_USDA=2.459
NC_035096.1	40411895	.	A	C	.	.	MAF_USDA=11.475
NC_035096.1	40411899	.	C	T	.	.	MAF_USDA=8.333
NC_035096.1	40411933	.	A	C	.	.	MAF_USDA=20.492
NC_035096.1	40411957	.	G	C	.	.	MAF_USDA=2.459
NC_035096.1	40411959	.	C	A	.	.	MAF_USDA=35.417
NC_035096.1	40411989	.	T	C	.	.	MAF_INRAE=5.263
NC_035096.1	40412004	.	A	T	.	.	MAF_USDA=27.083
NC_035096.1	40412018	.	C	T	.	.	MAF_USDA=2.941
NC_035096.1	40412048	.	G	A	.	.	MAF_USDA=3.279
NC_035096.1	40412064	.	A	G	.	.	MAF_INRAE=29.167;MAF_USDA=14.118
NC_035096.1	40412077	.	C	T	.	.	MAF_USDA=2.459
NC_035096.1	40412085	.	A	G	.	.	MAF_USDA=12.941
NC_035096.1	40412092	.	C	T	.	.	MAF_INRAE=40.833;MAF_USDA=24.405
NC_035096.1	40412099	.	G	A	.	.	MAF_INRAE=10.833
NC_035096.1	40412122	.	A	G	.	.	MAF_USDA=1.639
NC_035096.1	40412168	.	A	G	.	.	MAF_USDA=4.167
NC_035096.1	40412178	.	A	G	.	.	MAF_INRAE=26.316;MAF_USDA=12.5
NC_035096.1	40412195	.	G	T	.	.	MAF_INRAE=5.263;MAF_USDA=17.262
NC_035096.1	40412198	.	T	A	.	.	MAF_USDA=11.905
NC_035096.1	40412205	.	G	A	.	.	MAF_USDA=10.119
NC_035096.1	40412216	.	T	G	.	.	MAF_USDA=4.918
NC_035096.1	40412235	.	T	C	.	.	MAF_INRAE=21.053;MAF_USDA=13.529
NC_035096.1	40412245	.	T	C	.	.	MAF_INRAE=47.368;MAF_USDA=39.412
NC_035096.1	40412254	.	T	A	.	.	MAF_USDA=2.459
NC_035096.1	40412291	.	T	G	.	.	MAF_USDA=2.459
NC_035096.1	40412310	.	G	A	.	.	MAF_INRAE=37.342;MAF_USDA=14.583
NC_035096.1	40412420	.	T	C	.	.	MAF_INRAE=48.734;MAF_USDA=42.941
NC_035096.1	40412436	.	C	T	.	.	MAF_INRAE=17.5
NC_035096.1	40412449	.	C	G	.	.	MAF_INRAE=10.127;MAF_USDA=11.765
NC_035096.1	40412461	.	G	T	.	.	MAF_INRAE=18.333;MAF_USDA=12.353
NC_035096.1	40412475	.	G	A	.	.	MAF_INRAE=39.241;MAF_USDA=14.118
NC_035096.1	40412501	.	C	T	.	.	MAF_USDA=1.639
NC_035096.1	40412510	.	G	A	.	.	MAF_INRAE=17.5;MAF_USDA=15.882
NC_035096.1	40412610	.	A	C	.	.	MAF_INRAE=47.468;MAF_USDA=42.353
NC_035096.1	40412642	.	C	A	.	.	MAF_INRAE=18.987;MAF_USDA=8.824
NC_035096.1	40412646	.	A	C	.	.	MAF_INRAE=17.5;MAF_USDA=4.118
NC_035096.1	40412740	.	G	T	.	.	MAF_INRAE=9.494;MAF_USDA=9.836
NC_035096.1	40412745	.	C	T	.	.	MAF_INRAE=5.263;MAF_USDA=8.824
NC_035096.1	40412773	.	T	G	.	.	MAF_USDA=12.941
NC_035096.1	40412787	.	A	C	.	.	MAF_USDA=12.941
NC_035096.1	40412842	.	G	A	.	.	MAF_INRAE=10.127;MAF_USDA=12.295
NC_035096.1	40412848	.	G	T	.	.	MAF_INRAE=17.5;MAF_USDA=4.118
NC_035096.1	40412864	.	C	A	.	.	MAF_USDA=3.279
NC_035096.1	40412877	.	T	A	.	.	MAF_USDA=6.25
NC_035096.1	40412896	.	G	A	.	.	MAF_INRAE=4.43;MAF_USDA=3.529
NC_035096.1	40412912	.	T	A	.	.	MAF_INRAE=12.658
NC_035096.1	40412913	.	T	C	.	.	MAF_USDA=15.882
NC_035096.1	40412914	.	G	A	.	.	MAF_USDA=8.333
NC_035096.1	40412945	.	A	T	.	.	MAF_INRAE=36.842;MAF_USDA=14.706
NC_035096.1	40412948	.	T	G	.	.	MAF_INRAE=49.367;MAF_USDA=30.588
NC_035096.1	40412986	.	C	A	.	.	MAF_USDA=3.279
NC_035096.1	40413014	.	C	A	.	.	MAF_INRAE=5.263;MAF_USDA=9.412
NC_035096.1	40413070	.	C	A	.	.	MAF_INRAE=39.241;MAF_USDA=13.529
NC_035096.1	40413098	.	G	A	.	.	MAF_USDA=9.016
NC_035096.1	40413109	.	G	A	.	.	MAF_USDA=4.098
NC_035096.1	40413118	.	T	G	.	.	MAF_USDA=8.235
NC_035096.1	40413150	.	C	A	.	.	MAF_USDA=4.918
NC_035096.1	40413159	.	A	C	.	.	MAF_INRAE=9.167;MAF_USDA=25.0
NC_035096.1	40413182	.	G	A	.	.	MAF_USDA=4.098
NC_035096.1	40413194	.	G	T	.	.	MAF_INRAE=10.526;MAF_USDA=5.294
NC_035096.1	40413195	.	A	G	.	.	MAF_INRAE=9.167
NC_035096.1	40413198	.	C	A	.	.	MAF_USDA=1.639
NC_035096.1	40413259	.	C	A	.	.	MAF_USDA=4.098
NC_035096.1	40413274	.	C	A	.	.	MAF_USDA=21.739
NC_035096.1	40413287	.	A	T	.	.	MAF_USDA=27.083
NC_035096.1	40413312	.	G	A	.	.	MAF_USDA=29.167
NC_035096.1	40413336	.	G	T	.	.	MAF_USDA=9.322
NC_035096.1	40413354	.	G	C	.	.	MAF_USDA=43.478
NC_035096.1	40413359	.	C	A	.	.	MAF_USDA=5.0
NC_035096.1	40413360	.	A	C	.	.	MAF_USDA=5.0
NC_035096.1	40413369	.	C	T	.	.	MAF_USDA=47.917
NC_035096.1	40413370	.	G	A	.	.	MAF_USDA=10.843
NC_035096.1	40413378	.	T	G	.	.	MAF_USDA=5.0
NC_035096.1	40413385	.	A	G	.	.	MAF_USDA=8.929
NC_035096.1	40413386	.	C	G	.	.	MAF_USDA=8.929
NC_035096.1	40413405	.	C	T	.	.	MAF_USDA=11.176
NC_035096.1	40413411	.	G	T	.	.	MAF_INRAE=32.278;MAF_USDA=31.765
NC_035096.1	40413433	.	C	A	.	.	MAF_INRAE=43.671;MAF_USDA=45.833
NC_035096.1	40413448	.	T	G	.	.	MAF_USDA=4.918
NC_035096.1	40413458	.	G	T	.	.	MAF_INRAE=15.833;MAF_USDA=10.0
NC_035096.1	40413464	.	G	A	.	.	MAF_USDA=5.422
NC_035096.1	40413474	.	C	T	.	.	MAF_INRAE=9.494
NC_035096.1	40413482	.	T	C	.	.	MAF_USDA=10.417
NC_035096.1	40413487	.	C	T	.	.	MAF_INRAE=39.241;MAF_USDA=14.706
NC_035096.1	40413488	.	G	A	.	.	MAF_USDA=6.471
NC_035096.1	40413506	.	A	C	.	.	MAF_INRAE=9.494;MAF_USDA=12.295
NC_035096.1	40413507	.	A	C	.	.	MAF_INRAE=10.833;MAF_USDA=11.475
NC_035096.1	40413552	.	C	T	.	.	MAF_INRAE=15.833;MAF_USDA=10.588
NC_035096.1	40413562	.	C	T	.	.	MAF_INRAE=18.987;MAF_USDA=9.412
NC_035096.1	40413572	.	A	G	.	.	MAF_INRAE=16.667;MAF_USDA=4.118
NC_035096.1	40413581	.	A	G	.	.	MAF_INRAE=21.519;MAF_USDA=18.235
NC_035096.1	40413587	.	T	C	.	.	MAF_INRAE=10.127;MAF_USDA=10.588
NC_035096.1	40413596	.	T	A	.	.	MAF_INRAE=18.354;MAF_USDA=9.412
NC_035096.1	40413606	.	G	C	.	.	MAF_INRAE=10.127;MAF_USDA=12.353
NC_035096.1	40413624	.	C	G	.	.	MAF_INRAE=9.494;MAF_USDA=13.115
NC_035096.1	40413642	.	G	A	.	.	MAF_INRAE=42.405;MAF_USDA=24.118
NC_035096.1	40413649	.	C	T	.	.	MAF_INRAE=21.053
NC_035096.1	40413650	.	G	A	.	.	MAF_USDA=7.059
NC_035096.1	40413670	.	G	T	.	.	MAF_INRAE=10.127
NC_035096.1	40413697	.	C	G	.	.	MAF_INRAE=20.886;MAF_USDA=18.75
NC_035096.1	40413703	.	A	G	.	.	MAF_INRAE=9.494;MAF_USDA=11.585
NC_035096.1	40413706	.	T	A	.	.	MAF_INRAE=3.333;MAF_USDA=9.483
NC_035096.1	40413708	.	T	C	.	.	MAF_INRAE=3.333;MAF_USDA=12.195
NC_035096.1	40413717	.	C	T	.	.	MAF_INRAE=41.139;MAF_USDA=24.706
NC_035096.1	40413720	.	A	C	.	.	MAF_INRAE=3.333;MAF_USDA=18.75
NC_035096.1	40413742	.	A	G	.	.	MAF_INRAE=15.833;MAF_USDA=10.588
NC_035096.1	40413745	.	C	T	.	.	MAF_INRAE=5.0;MAF_USDA=18.824
NC_035096.1	40413752	.	G	A	.	.	MAF_INRAE=5.0
NC_035096.1	40413753	.	G	A	.	.	MAF_USDA=5.294
NC_035096.1	40413755	.	T	A	.	.	MAF_USDA=12.941
NC_035096.1	40413827	.	C	A	.	.	MAF_INRAE=5.263;MAF_USDA=11.446
NC_035096.1	40413840	.	G	C	.	.	MAF_INRAE=26.316;MAF_USDA=29.167
NC_035096.1	40413841	.	G	C	.	.	MAF_USDA=24.405
NC_035096.1	40413846	.	T	C	.	.	MAF_INRAE=5.263;MAF_USDA=17.47
NC_035096.1	40413849	.	A	T	.	.	MAF_USDA=29.167
NC_035096.1	40413862	.	A	C	.	.	MAF_INRAE=5.263;MAF_USDA=8.929
NC_035096.1	40413863	.	T	G	.	.	MAF_USDA=7.143
NC_035096.1	40413873	.	G	A	.	.	MAF_USDA=16.071
NC_035096.1	40413925	.	C	T	.	.	MAF_USDA=6.471
NC_035096.1	40413982	.	A	G	.	.	MAF_INRAE=5.263;MAF_USDA=14.407
NC_035096.1	40414066	.	T	C	.	.	MAF_INRAE=5.263
NC_035096.1	40414077	.	C	A	.	.	MAF_USDA=2.083
NC_035096.1	40414145	.	A	G	.	.	MAF_USDA=6.024
NC_035096.1	40414229	.	A	C	.	.	MAF_USDA=1.695
NC_035096.1	40414252	.	C	A	.	.	MAF_INRAE=5.263;MAF_USDA=5.932
NC_035096.1	40414276	.	T	C	.	.	MAF_USDA=4.237
NC_035096.1	40414309	.	CA	CG	.	.	MAF_USDA=37.5
NC_035096.1	40414310	.	A	G	.	.	MAF_INRAE=5.263;MAF_USDA=34.746
NC_035096.1	40414320	.	C	T	.	.	MAF_INRAE=7.5;MAF_USDA=1.807
NC_035096.1	40414337	.	T	C	.	.	MAF_USDA=3.39
NC_035096.1	40414344	.	G	C	.	.	MAF_USDA=2.542
NC_035096.1	40414345	.	G	C	.	.	MAF_USDA=2.542
NC_035096.1	40414350	.	A	G	.	.	MAF_INRAE=5.263;MAF_USDA=18.293
NC_035096.1	40414361	.	A	T	.	.	MAF_INRAE=5.263;MAF_USDA=13.559
NC_035096.1	40414363	.	C	G	.	.	MAF_USDA=2.542
NC_035096.1	40414364	.	G	C	.	.	MAF_USDA=16.265
NC_035096.1	40414372	.	T	C	.	.	MAF_INRAE=5.263;MAF_USDA=17.797
NC_035096.1	40414389	.	G	A	.	.	MAF_USDA=14.754
NC_035096.1	40414394	.	G	C	.	.	MAF_INRAE=21.053;MAF_USDA=12.941
NC_035096.1	40414409	.	T	A	.	.	MAF_USDA=12.5
NC_035096.1	40414422	.	C	T	.	.	MAF_USDA=8.333
NC_035096.1	40414430	.	T	A	.	.	MAF_INRAE=21.053;MAF_USDA=2.083
NC_035096.1	40414432	.	C	T	.	.	MAF_INRAE=3.333;MAF_USDA=16.667
NC_035096.1	40414437	.	T	C	.	.	MAF_USDA=12.5
NC_035096.1	40414454	.	C	T	.	.	MAF_USDA=2.083
NC_035096.1	40414467	.	C	T	.	.	MAF_USDA=33.333
NC_035096.1	40414489	.	C	G	.	.	MAF_USDA=14.583
NC_035096.1	40414490	.	G	C	.	.	MAF_INRAE=1.667
NC_035096.1	40414497	.	A	G	.	.	MAF_INRAE=1.899
NC_035096.1	40414498	.	C	A	.	.	MAF_INRAE=3.333
NC_035096.1	40414502	.	C	T	.	.	MAF_INRAE=5.263;MAF_USDA=22.917
NC_035096.1	40414503	.	G	C	.	.	MAF_INRAE=3.333
NC_035096.1	40414524	.	C	T	.	.	MAF_USDA=18.75
NC_035096.1	40414603	.	C	A	.	.	MAF_USDA=4.167
NC_035096.1	40414605	.	T	A	.	.	MAF_USDA=12.5
NC_035096.1	40414607	.	T	C	.	.	MAF_USDA=6.25
NC_035096.1	40414665	.	A	G	.	.	MAF_INRAE=7.595;MAF_USDA=15.574
NC_035096.1	40414720	.	C	T	.	.	MAF_USDA=3.279
NC_035096.1	40414721	.	A	G	.	.	MAF_INRAE=5.263;MAF_USDA=30.0
NC_035096.1	40414793	.	G	A	.	.	MAF_USDA=1.639
NC_035096.1	40414827	.	G	A	.	.	MAF_USDA=4.167
NC_035096.1	40414836	.	G	T	.	.	MAF_INRAE=8.228;MAF_USDA=14.118
NC_035096.1	40414880	.	T	C	.	.	MAF_USDA=16.667
NC_035096.1	40415194	.	C	T	.	.	MAF_USDA=12.5
NC_035096.1	40415222	.	C	A	.	.	MAF_USDA=8.333
NC_035096.1	40415224	.	C	G	.	.	MAF_INRAE=7.895;MAF_USDA=12.5
NC_035096.1	40415252	.	G	A	.	.	MAF_INRAE=2.632
NC_035096.1	40415267	.	T	A	.	.	MAF_INRAE=13.158;MAF_USDA=4.167
NC_035096.1	40415283	.	C	A	.	.	MAF_USDA=41.667
NC_035096.1	40415295	.	CTT	CTG	.	.	MAF_USDA=4.167
NC_035096.1	40415297	.	T	G	.	.	MAF_INRAE=26.316
NC_035096.1	40415310	.	C	A	.	.	MAF_USDA=12.5
NC_035096.1	40415311	.	G	C	.	.	MAF_USDA=12.5
NC_035096.1	40415318	.	T	G	.	.	MAF_INRAE=5.263
NC_035096.1	40415328	.	G	T	.	.	MAF_INRAE=21.053;MAF_USDA=2.083
NC_035096.1	40415329	.	A	G	.	.	MAF_USDA=39.583
NC_035096.1	40415330	.	T	G	.	.	MAF_USDA=12.5
NC_035096.1	40415351	.	A	C	.	.	MAF_USDA=45.833
NC_035096.1	40415356	.	C	A	.	.	MAF_INRAE=36.842;MAF_USDA=14.583
NC_035096.1	40415367	.	G	A	.	.	MAF_USDA=39.583
NC_035096.1	40415408	.	G	A	.	.	MAF_USDA=12.5
NC_035096.1	40415457	.	C	A	.	.	MAF_USDA=37.5
NC_035096.1	40415489	.	T	A	.	.	MAF_USDA=35.417
NC_035096.1	40415494	.	A	G	.	.	MAF_USDA=25.0
NC_035096.1	40415658	.	C	A	.	.	MAF_USDA=2.5
NC_035096.1	40415673	.	G	A	.	.	MAF_USDA=12.5
NC_035096.1	40415683	.	C	T	.	.	MAF_USDA=10.714
NC_035096.1	40415691	.	C	G	.	.	MAF_USDA=1.667
NC_035096.1	40415715	.	A	T	.	.	MAF_USDA=1.667
NC_035096.1	40415726	.	C	A	.	.	MAF_USDA=6.548
NC_035096.1	40415728	.	G	T	.	.	MAF_USDA=6.548
NC_035096.1	40415731	.	G	A	.	.	MAF_USDA=1.667
NC_035096.1	40415883	.	C	T	.	.	MAF_INRAE=3.333
NC_035096.1	40415896	.	C	G	.	.	MAF_USDA=7.143
NC_035096.1	40415921	.	C	T	.	.	MAF_USDA=20.833
NC_035096.1	40415929	.	C	A	.	.	MAF_USDA=22.024
NC_035096.1	40415933	.	T	G	.	.	MAF_USDA=13.333
NC_035096.1	40415939	.	A	T	.	.	MAF_USDA=12.5
NC_035096.1	40415954	.	A	G	.	.	MAF_USDA=12.5
NC_035096.1	40415961	.	A	T	.	.	MAF_USDA=20.833
NC_035096.1	40415985	.	G	C	.	.	MAF_INRAE=5.263
NC_035096.1	40416157	.	C	G	.	.	MAF_INRAE=36.842
NC_035096.1	40416160	.	A	G	.	.	MAF_INRAE=21.053
NC_035096.1	40417323	.	G	T	.	.	MAF_INRAE=26.316
NC_035096.1	40417332	.	A	T	.	.	MAF_USDA=5.833
NC_035096.1	40417407	.	A	G	.	.	MAF_USDA=4.098
NC_035096.1	40417430	.	A	C	.	.	MAF_USDA=3.529
NC_035096.1	40417459	.	A	T	.	.	MAF_USDA=7.059
NC_035096.1	40417463	.	G	C	.	.	MAF_USDA=6.471
NC_035096.1	40417486	.	C	T	.	.	MAF_INRAE=42.105;MAF_USDA=22.917
NC_035096.1	40417496	.	A	T	.	.	MAF_INRAE=15.789;MAF_USDA=8.197
NC_035096.1	40417497	.	G	T	.	.	MAF_INRAE=26.316;MAF_USDA=5.294
NC_035096.1	40417507	.	A	G	.	.	MAF_INRAE=5.263
NC_035096.1	40417510	.	C	T	.	.	MAF_USDA=8.197
NC_035096.1	40417518	.	C	G	.	.	MAF_USDA=5.0
NC_035096.1	40417525	.	G	C	.	.	MAF_INRAE=5.263
NC_035096.1	40417530	.	G	A	.	.	MAF_USDA=44.643
NC_035096.1	40417533	.	T	A	.	.	MAF_INRAE=5.263;MAF_USDA=5.357
NC_035096.1	40417557	.	A	C	.	.	MAF_INRAE=26.316;MAF_USDA=5.952
NC_035096.1	40417562	.	T	C	.	.	MAF_USDA=15.476
NC_035096.1	40417569	.	A	G	.	.	MAF_USDA=10.833
NC_035096.1	40417580	.	A	T	.	.	MAF_INRAE=10.526;MAF_USDA=12.5
NC_035096.1	40417588	.	A	G	.	.	MAF_USDA=10.417
NC_035096.1	40417589	.	C	T	.	.	MAF_USDA=12.5
NC_035096.1	40417590	.	A	G	.	.	MAF_USDA=12.5
NC_035096.1	40417637	.	C	A	.	.	MAF_INRAE=42.105;MAF_USDA=17.213
NC_035096.1	40417655	.	A	T	.	.	MAF_USDA=21.084
NC_035096.1	40417657	.	C	A	.	.	MAF_USDA=7.229
NC_035096.1	40417658	.	A	T	.	.	MAF_USDA=5.085
NC_035096.1	40417659	.	T	C	.	.	MAF_USDA=11.446
NC_035096.1	40417736	.	G	C	.	.	MAF_USDA=27.976
NC_035096.1	40417758	.	T	C	.	.	MAF_USDA=12.048
NC_035096.1	40417884	.	T	C	.	.	MAF_USDA=16.667
NC_035096.1	40417951	.	A	C	.	.	MAF_USDA=29.167
NC_035096.1	40417952	.	G	A	.	.	MAF_USDA=27.083
NC_035096.1	40418309	.	A	G	.	.	MAF_INRAE=5.696;MAF_USDA=3.279
NC_035096.1	40418325	.	A	G	.	.	MAF_USDA=25.294
NC_035096.1	40418341	.	T	G	.	.	MAF_USDA=40.0
NC_035096.1	40418343	.	T	G	.	.	MAF_USDA=14.706
NC_035096.1	40418349	.	A	T	.	.	MAF_USDA=3.279
NC_035096.1	40418414	.	G	A	.	.	MAF_USDA=6.25
NC_035096.1	40418425	.	C	G	.	.	MAF_USDA=3.529
NC_035096.1	40418457	.	G	T	.	.	MAF_USDA=6.471
NC_035096.1	40418458	.	G	T	.	.	MAF_INRAE=5.263
NC_035096.1	40418505	.	T	G	.	.	MAF_USDA=14.118
NC_035096.1	40418528	.	C	T	.	.	MAF_USDA=10.0
NC_035096.1	40421020	.	C	T	.	.	MAF_INRAE=10.526;MAF_USDA=2.353
NC_035096.1	40421024	.	C	T	.	.	MAF_INRAE=42.105;MAF_USDA=13.529
NC_035096.1	40421064	.	G	A	.	.	MAF_USDA=2.941
NC_035096.1	40421135	.	C	T	.	.	MAF_USDA=27.647
NC_035096.1	40421154	.	C	A	.	.	MAF_USDA=1.639
NC_035096.1	40421157	.	G	A	.	.	MAF_USDA=1.639
NC_035096.1	40421178	.	C	A	.	.	MAF_USDA=20.732
NC_035096.1	40421181	.	G	A	.	.	MAF_USDA=2.083
NC_035096.1	40423020	.	A	C	.	.	MAF_USDA=45.833
NC_035096.1	40423149	.	T	C	.	.	MAF_USDA=14.583
NC_035096.1	40423210	.	G	A	.	.	MAF_INRAE=15.789
NC_035096.1	40423214	.	G	A	.	.	MAF_INRAE=5.263
NC_035096.1	40423237	.	C	T	.	.	MAF_USDA=2.5
NC_035096.1	40423242	.	C	T	.	.	MAF_USDA=1.667
NC_035096.1	40423336	.	C	T	.	.	MAF_USDA=27.647
NC_035096.1	40423351	.	G	T	.	.	MAF_INRAE=5.063;MAF_USDA=10.656
NC_035096.1	40423391	.	G	T	.	.	MAF_USDA=1.639
NC_035096.1	40423392	.	T	G	.	.	MAF_USDA=1.639
NC_035096.1	40423398	.	A	C	.	.	MAF_USDA=1.639
NC_035096.1	40423405	.	T	A	.	.	MAF_USDA=2.083
NC_035096.1	40423409	.	C	T	.	.	MAF_INRAE=3.797;MAF_USDA=6.471
NC_035096.1	40423462	.	G	A	.	.	MAF_INRAE=5.263;MAF_USDA=10.417
NC_035096.1	40424074	.	G	A	.	.	MAF_USDA=12.5
NC_035096.1	40424295	.	TAATATATGAG	TAATATATGAA	.	.	MAF_USDA=2.083
NC_035096.1	40424350	.	G	C	.	.	MAF_USDA=12.5
NC_035096.1	40424383	.	A	C	.	.	MAF_USDA=20.833
NC_035096.1	40424394	.	G	A	.	.	MAF_USDA=33.529
NC_035096.1	40424400	.	C	G	.	.	MAF_USDA=9.412
NC_035096.1	40424417	.	C	T	.	.	MAF_USDA=8.333
NC_035096.1	40424433	.	A	G	.	.	MAF_USDA=10.241
NC_035096.1	40424445	.	A	G	.	.	MAF_USDA=9.524
NC_035096.1	40424456	.	C	A	.	.	MAF_USDA=5.357
NC_035096.1	40424461	.	A	C	.	.	MAF_USDA=7.5
NC_035096.1	40424464	.	A	T	.	.	MAF_USDA=11.31
NC_035096.1	40424478	.	C	G	.	.	MAF_USDA=3.333
NC_035096.1	40424500	.	A	C	.	.	MAF_USDA=12.5
NC_035096.1	40424514	.	C	G	.	.	MAF_USDA=12.5
NC_035096.1	40424535	.	C	A	.	.	MAF_USDA=4.098
NC_035096.1	40424543	.	A	T	.	.	MAF_USDA=10.656
NC_035096.1	40424551	.	G	A	.	.	MAF_USDA=16.667
NC_035096.1	40424554	.	C	G	.	.	MAF_USDA=14.583
NC_035096.1	40424574	.	C	T	.	.	MAF_USDA=3.279
NC_035096.1	40424575	.	G	A	.	.	MAF_USDA=1.639
NC_035096.1	40424576	.	C	T	.	.	MAF_USDA=17.059
NC_035096.1	40424596	.	G	C	.	.	MAF_USDA=14.583
NC_035096.1	40424610	.	C	A	.	.	MAF_USDA=8.235
NC_035096.1	40424611	.	T	C	.	.	MAF_USDA=8.235
NC_035096.1	40424613	.	C	T	.	.	MAF_USDA=4.098
NC_035096.1	40424614	.	G	A	.	.	MAF_USDA=8.235
NC_035096.1	40424620	.	T	C	.	.	MAF_INRAE=2.5
NC_035096.1	40424629	.	G	A	.	.	MAF_INRAE=1.667
NC_035096.1	40424632	.	C	T	.	.	MAF_USDA=8.235
NC_035096.1	40424633	.	G	A	.	.	MAF_USDA=2.353
NC_035096.1	40424635	.	C	G	.	.	MAF_INRAE=1.667
NC_035096.1	40424649	.	A	C	.	.	MAF_INRAE=1.667
NC_035096.1	40424653	.	A	G	.	.	MAF_INRAE=1.667
NC_035096.1	40424733	.	G	T	.	.	MAF_USDA=1.639
NC_035096.1	40424765	.	T	A	.	.	MAF_INRAE=49.367;MAF_USDA=11.765
NC_035096.1	40424768	.	T	C	.	.	MAF_INRAE=3.797;MAF_USDA=11.765
NC_035096.1	40424770	.	T	G	.	.	MAF_USDA=27.083
NC_035096.1	40424771	.	C	A	.	.	MAF_INRAE=10.526;MAF_USDA=2.353
NC_035096.1	40424889	.	C	A	.	.	MAF_INRAE=3.797
NC_035096.1	40424945	.	A	C	.	.	MAF_INRAE=10.526;MAF_USDA=14.118
NC_035096.1	40424960	.	C	T	.	.	MAF_USDA=5.738
NC_035096.1	40424975	.	G	T	.	.	MAF_INRAE=5.063;MAF_USDA=6.557
NC_035096.1	40424976	.	C	T	.	.	MAF_USDA=7.377
NC_035096.1	40425043	.	G	A	.	.	MAF_USDA=4.098
NC_035096.1	40425108	.	A	C	.	.	MAF_INRAE=5.263;MAF_USDA=6.471
NC_035096.1	40425211	.	C	T	.	.	MAF_USDA=1.639
NC_035096.1	40425277	.	TTTTTTTA	TTTTTTTT	.	.	MAF_USDA=41.304
NC_035096.1	40425331	.	A	T	.	.	MAF_USDA=18.75
NC_035096.1	40425348	.	A	G	.	.	MAF_USDA=43.75
NC_035096.1	40426819	.	C	T	.	.	MAF_USDA=2.459
NC_035096.1	40426898	.	A	G	.	.	MAF_USDA=10.656
NC_035096.1	40426908	.	A	G	.	.	MAF_USDA=23.913
NC_035096.1	40426912	.	G	T	.	.	MAF_USDA=4.098
NC_035096.1	40426936	.	C	T	.	.	MAF_USDA=5.294
NC_035096.1	40426947	.	G	A	.	.	MAF_USDA=3.279
NC_035096.1	40426972	.	C	G	.	.	MAF_USDA=1.639
NC_035096.1	40427013	.	T	A	.	.	MAF_INRAE=10.526;MAF_USDA=2.459
NC_035096.1	40427015	.	T	A	.	.	MAF_USDA=2.459
NC_035096.1	40427150	.	C	T	.	.	MAF_USDA=2.459
NC_035096.1	40427152	.	G	A	.	.	MAF_INRAE=46.835;MAF_USDA=14.118
NC_035096.1	40427156	.	G	A	.	.	MAF_INRAE=46.667;MAF_USDA=14.118
NC_035096.1	40427202	.	C	G	.	.	MAF_INRAE=10.526;MAF_USDA=3.529
NC_035096.1	40427252	.	T	G	.	.	MAF_INRAE=4.43;MAF_USDA=10.417
NC_035096.1	40427282	.	T	A	.	.	MAF_INRAE=15.823;MAF_USDA=5.294
NC_035096.1	40427283	.	A	C	.	.	MAF_INRAE=45.833;MAF_USDA=16.471
NC_035096.1	40427289	.	A	C	.	.	MAF_INRAE=49.367;MAF_USDA=13.529
NC_035096.1	40427402	.	A	T	.	.	MAF_INRAE=29.747;MAF_USDA=13.115
NC_035096.1	40427432	.	A	G	.	.	MAF_INRAE=36.709;MAF_USDA=48.235
NC_035096.1	40427438	.	A	G	.	.	MAF_USDA=3.279
NC_035096.1	40427445	.	C	T	.	.	MAF_INRAE=45.0
NC_035096.1	40427453	.	G	A	.	.	MAF_INRAE=1.667
NC_035096.1	40427460	.	C	T	.	.	MAF_INRAE=1.667
NC_035096.1	40427466	.	T	C	.	.	MAF_INRAE=10.759;MAF_USDA=17.262
NC_035096.1	40427467	.	C	T	.	.	MAF_INRAE=7.5;MAF_USDA=15.476
NC_035096.1	40427469	.	T	A	.	.	MAF_INRAE=1.667
NC_035096.1	40427474	.	T	A,G	.	.	MAF_INRAE=23.684;MAF_USDA=27.083
NC_035096.1	40427475	.	A	C	.	.	MAF_INRAE=2.5;MAF_USDA=4.167
NC_035096.1	40427491	.	A	C	.	.	MAF_INRAE=5.263
NC_035096.1	40427504	.	A	T	.	.	MAF_INRAE=6.962;MAF_USDA=14.118
NC_035096.1	40427508	.	C	T	.	.	MAF_INRAE=7.5;MAF_USDA=14.118
NC_035096.1	40427583	.	A	G	.	.	MAF_USDA=1.639
NC_035096.1	40427607	.	G	A	.	.	MAF_USDA=5.294
NC_035096.1	40427646	.	G	A	.	.	MAF_INRAE=41.667;MAF_USDA=15.476
NC_035096.1	40427648	.	A	G	.	.	MAF_INRAE=10.759;MAF_USDA=28.571
NC_035096.1	40427650	.	C	T	.	.	MAF_INRAE=5.063;MAF_USDA=1.639
NC_035096.1	40427665	.	T	A	.	.	MAF_USDA=3.529
NC_035096.1	40427681	.	A	G	.	.	MAF_INRAE=2.5
NC_035096.1	40427698	.	C	T	.	.	MAF_INRAE=14.557;MAF_USDA=5.294
NC_035096.1	40427700	.	C	A	.	.	MAF_INRAE=10.833;MAF_USDA=5.294
NC_035096.1	40427763	.	C	T	.	.	MAF_USDA=5.294
NC_035096.1	40427765	.	A	G	.	.	MAF_USDA=4.098
NC_035096.1	40427804	.	C	T	.	.	MAF_USDA=26.471
NC_035096.1	40427843	.	G	T	.	.	MAF_USDA=4.167
NC_035096.1	40427859	.	A	C	.	.	MAF_USDA=2.941
NC_035096.1	40427884	.	A	T	.	.	MAF_INRAE=21.053;MAF_USDA=7.377
NC_035096.1	40427885	.	C	A	.	.	MAF_INRAE=4.167
NC_035096.1	40427910	.	C	T	.	.	MAF_USDA=8.824
NC_035096.1	40427911	.	G	A	.	.	MAF_INRAE=10.526;MAF_USDA=5.738
NC_035096.1	40427986	.	C	T	.	.	MAF_INRAE=18.987;MAF_USDA=28.824
NC_035096.1	40427999	.	G	C	.	.	MAF_USDA=9.412
NC_035096.1	40428022	.	A	T	.	.	MAF_INRAE=45.57;MAF_USDA=35.417
NC_035096.1	40428067	.	T	C	.	.	MAF_USDA=22.917
NC_035096.1	40428131	.	A	T	.	.	MAF_USDA=3.279
NC_035096.1	40428154	.	A	C	.	.	MAF_USDA=30.588
NC_035096.1	40428165	.	A	C	.	.	MAF_INRAE=2.5
NC_035096.1	40428211	.	C	A	.	.	MAF_INRAE=6.329;MAF_USDA=4.098
NC_035096.1	40428265	.	G	A	.	.	MAF_INRAE=48.101;MAF_USDA=20.588
NC_035096.1	40428266	.	C	G	.	.	MAF_INRAE=27.215;MAF_USDA=21.176
NC_035096.1	40428324	.	T	C	.	.	MAF_USDA=9.016
NC_035096.1	40428358	.	T	G	.	.	MAF_USDA=32.941
NC_035096.1	40428461	.	C	G	.	.	MAF_USDA=19.672
NC_035096.1	40428472	.	G	A	.	.	MAF_INRAE=6.329;MAF_USDA=24.118
NC_035096.1	40428488	.	T	C	.	.	MAF_INRAE=6.329;MAF_USDA=5.738
NC_035096.1	40428514	.	C	T	.	.	MAF_INRAE=10.127;MAF_USDA=22.353
NC_035096.1	40428581	.	G	T	.	.	MAF_USDA=16.667
NC_035096.1	40428650	.	A	C	.	.	MAF_USDA=6.557
NC_035096.1	40428658	.	T	C	.	.	MAF_INRAE=4.167
NC_035096.1	40428709	.	A	T	.	.	MAF_INRAE=1.667;MAF_USDA=10.119
NC_035096.1	40428805	.	G	A	.	.	MAF_USDA=2.542
NC_035096.1	40428823	.	T	C	.	.	MAF_INRAE=15.823;MAF_USDA=5.422
NC_035096.1	40428845	.	A	C	.	.	MAF_USDA=15.476
NC_035096.1	40428905	.	T	C	.	.	MAF_USDA=5.738
NC_035096.1	40428936	.	T	C	.	.	MAF_INRAE=37.975;MAF_USDA=22.131
NC_035096.1	40429018	.	C	T	.	.	MAF_USDA=2.459
NC_035096.1	40429081	.	C	A	.	.	MAF_USDA=4.118
NC_035096.1	40429170	.	G	A	.	.	MAF_USDA=5.0
NC_035096.1	40429194	.	A	G	.	.	MAF_USDA=1.639
NC_035096.1	40429220	.	C	T	.	.	MAF_INRAE=38.608;MAF_USDA=18.824
NC_035096.1	40429221	.	G	A	.	.	MAF_USDA=14.706
NC_035096.1	40429348	.	G	C	.	.	MAF_INRAE=1.667
NC_035096.1	40429437	.	T	G	.	.	MAF_INRAE=4.43;MAF_USDA=9.146
NC_035096.1	40429439	.	C	T	.	.	MAF_INRAE=6.329;MAF_USDA=2.542
NC_035096.1	40429453	.	T	G	.	.	MAF_INRAE=30.38;MAF_USDA=22.289
NC_035096.1	40429472	.	G	T	.	.	MAF_INRAE=1.667;MAF_USDA=8.434
NC_035096.1	40429544	.	C	T	.	.	MAF_USDA=19.412
NC_035096.1	40429557	.	G	A	.	.	MAF_USDA=18.824
NC_035096.1	40429584	.	A	G	.	.	MAF_USDA=6.25
NC_035096.1	40429595	.	G	T	.	.	MAF_INRAE=1.667;MAF_USDA=9.412
NC_035096.1	40429605	.	C	A	.	.	MAF_USDA=20.0
NC_035096.1	40429612	.	G	A	.	.	MAF_USDA=20.0
NC_035096.1	40429619	.	C	T	.	.	MAF_USDA=20.588
NC_035096.1	40429662	.	G	A	.	.	MAF_USDA=18.235
NC_035096.1	40429733	.	A	G	.	.	MAF_USDA=1.639
NC_035096.1	40429735	.	T	A	.	.	MAF_USDA=20.588
NC_035096.1	40429766	.	C	T	.	.	MAF_USDA=18.235
NC_035096.1	40429788	.	A	G	.	.	MAF_USDA=19.643
NC_035096.1	40429830	.	G	A	.	.	MAF_USDA=19.412
NC_035096.1	40429841	.	G	T	.	.	MAF_USDA=19.412
NC_035096.1	40429855	.	T	A	.	.	MAF_INRAE=6.962;MAF_USDA=11.765
NC_035096.1	40430016	.	C	A	.	.	MAF_USDA=4.918
NC_035096.1	40430030	.	C	T	.	.	MAF_USDA=20.0
NC_035096.1	40430039	.	A	G	.	.	MAF_USDA=2.459
NC_035096.1	40430040	.	C	A	.	.	MAF_USDA=2.459
NC_035096.1	40430070	.	G	A	.	.	MAF_USDA=3.279
NC_035096.1	40430075	.	C	T	.	.	MAF_INRAE=5.696;MAF_USDA=13.934
NC_035096.1	40430080	.	A	G	.	.	MAF_USDA=5.738
NC_035096.1	40430107	.	C	A	.	.	MAF_INRAE=15.823;MAF_USDA=4.762
NC_035096.1	40430125	.	C	T	.	.	MAF_USDA=5.738
NC_035096.1	40430143	.	A	T	.	.	MAF_USDA=2.353
NC_035096.1	40430172	.	A	C	.	.	MAF_USDA=2.083
NC_035096.1	40430182	.	G	T	.	.	MAF_INRAE=10.526;MAF_USDA=25.0
NC_035096.1	40430193	.	G	T	.	.	MAF_INRAE=5.063
NC_035096.1	40430201	.	T	C	.	.	MAF_INRAE=4.43;MAF_USDA=9.412
NC_035096.1	40430205	.	C	A	.	.	MAF_USDA=2.459
NC_035096.1	40430222	.	T	A	.	.	MAF_USDA=2.459
NC_035096.1	40430230	.	A	T	.	.	MAF_USDA=1.639
NC_035096.1	40430376	.	A	T	.	.	MAF_INRAE=4.43;MAF_USDA=24.706
NC_035096.1	40430389	.	C	A	.	.	MAF_INRAE=21.053;MAF_USDA=6.471
NC_035096.1	40430426	.	G	T	.	.	MAF_INRAE=37.975;MAF_USDA=31.176
NC_035096.1	40430465	.	G	T	.	.	MAF_INRAE=27.848;MAF_USDA=25.294
NC_035096.1	40430469	.	T	C	.	.	MAF_INRAE=37.342;MAF_USDA=25.294
NC_035096.1	40430514	.	G	A	.	.	MAF_USDA=2.459
NC_035096.1	40430530	.	G	C	.	.	MAF_USDA=16.393
NC_035096.1	40430555	.	T	A	.	.	MAF_USDA=16.393
NC_035096.1	40430586	.	A	G	.	.	MAF_INRAE=12.658;MAF_USDA=24.706
NC_035096.1	40430638	.	A	G	.	.	MAF_USDA=6.557
NC_035096.1	40430676	.	C	T	.	.	MAF_INRAE=6.962;MAF_USDA=7.647
NC_035096.1	40430683	.	T	A	.	.	MAF_USDA=10.588
NC_035096.1	40430718	.	A	T	.	.	MAF_USDA=8.235
NC_035096.1	40430722	.	C	T	.	.	MAF_USDA=12.5
NC_035096.1	40430778	.	C	T	.	.	MAF_USDA=2.353
NC_035096.1	40430806	.	G	C	.	.	MAF_INRAE=14.557;MAF_USDA=32.353
NC_035096.1	40430863	.	GGGTGG	GGGTGA	.	.	MAF_USDA=25.0
NC_035096.1	40430868	.	G	A	.	.	MAF_INRAE=15.0
NC_035096.1	40430871	.	T	A	.	.	MAF_INRAE=2.5
NC_035096.1	40430932	.	T	A	.	.	MAF_INRAE=15.833;MAF_USDA=20.833
NC_035096.1	40430959	.	T	C	.	.	MAF_USDA=1.639
NC_035096.1	40431035	.	C	A	.	.	MAF_INRAE=26.316;MAF_USDA=9.412
NC_035096.1	40431036	.	A	T	.	.	MAF_USDA=2.459
NC_035096.1	40431075	.	C	G	.	.	MAF_INRAE=15.789;MAF_USDA=14.881
NC_035096.1	40431092	.	A	C	.	.	MAF_USDA=27.083
NC_035096.1	40431097	.	T	G	.	.	MAF_USDA=39.583
NC_035096.1	40431116	.	C	A	.	.	MAF_USDA=31.25
NC_035096.1	40431142	.	G	A	.	.	MAF_USDA=2.083
NC_035096.1	40432409	.	T	A	.	.	MAF_USDA=22.917
NC_035096.1	40432430	.	A	G	.	.	MAF_USDA=18.75
NC_035096.1	40432452	.	C	T	.	.	MAF_USDA=25.0
NC_035096.1	40432466	.	C	A	.	.	MAF_USDA=20.833
NC_035096.1	40432476	.	C	T	.	.	MAF_USDA=12.5
NC_035096.1	40432568	.	G	A	.	.	MAF_USDA=33.537
NC_035096.1	40432569	.	G	T	.	.	MAF_USDA=34.756
NC_035096.1	40432574	.	A	T	.	.	MAF_USDA=7.759
NC_035096.1	40432638	.	T	C	.	.	MAF_USDA=34.756
NC_035096.1	40432640	.	T	C	.	.	MAF_USDA=35.366
NC_035096.1	40432646	.	G	A	.	.	MAF_USDA=35.366
NC_035096.1	40432650	.	T	G	.	.	MAF_USDA=35.976
NC_035096.1	40432652	.	G	A	.	.	MAF_USDA=40.244
NC_035096.1	40432806	.	G	A	.	.	MAF_USDA=12.195
NC_035096.1	40432828	.	G	T	.	.	MAF_USDA=1.724
NC_035096.1	40432873	.	G	A	.	.	MAF_USDA=2.586
NC_035096.1	40432961	.	T	C	.	.	MAF_USDA=7.317
NC_035096.1	40432980	.	C	T	.	.	MAF_USDA=9.146
NC_035096.1	40432992	.	C	A	.	.	MAF_USDA=1.724
NC_035096.1	40433054	.	C	T	.	.	MAF_USDA=6.034
NC_035096.1	40433122	.	C	T	.	.	MAF_USDA=6.897
NC_035096.1	40433147	.	C	A	.	.	MAF_USDA=10.417
NC_035096.1	40433167	.	C	T	.	.	MAF_USDA=1.667
NC_035096.1	40433168	.	G	A	.	.	MAF_INRAE=15.789
NC_035096.1	40433312	.	T	C	.	.	MAF_USDA=8.929
NC_035096.1	40433347	.	C	T	.	.	MAF_USDA=1.667
NC_035096.1	40433350	.	A	G	.	.	MAF_INRAE=10.526;MAF_USDA=5.357
NC_035096.1	40433352	.	A	G	.	.	MAF_USDA=5.357
NC_035096.1	40433455	.	G	A	.	.	MAF_INRAE=6.329
NC_035096.1	40433507	.	T	A	.	.	MAF_INRAE=6.329;MAF_USDA=5.952
NC_035096.1	40433528	.	T	A	.	.	MAF_USDA=5.833
NC_035096.1	40433657	.	G	A	.	.	MAF_USDA=1.667
NC_035096.1	40433688	.	C	T	.	.	MAF_INRAE=10.526
NC_035096.1	40433795	.	C	T	.	.	MAF_INRAE=15.823;MAF_USDA=34.524
NC_035096.1	40433826	.	A	G	.	.	MAF_USDA=1.639
NC_035096.1	40433838	.	T	G	.	.	MAF_USDA=1.639
NC_035096.1	40433862	.	C	T	.	.	MAF_INRAE=6.329;MAF_USDA=2.459
NC_035096.1	40433863	.	G	A	.	.	MAF_USDA=1.639
NC_035096.1	40433873	.	T	A	.	.	MAF_USDA=1.639
NC_035096.1	40433886	.	T	A	.	.	MAF_INRAE=45.833;MAF_USDA=8.235
NC_035096.1	40433903	.	C	T	.	.	MAF_USDA=1.639
NC_035096.1	40433935	.	C	G	.	.	MAF_USDA=2.459
NC_035096.1	40433937	.	T	C	.	.	MAF_USDA=2.459
NC_035096.1	40433938	.	C	A	.	.	MAF_USDA=2.459
NC_035096.1	40433954	.	T	G	.	.	MAF_USDA=1.639
NC_035096.1	40433958	.	TAAC	TAAA	.	.	MAF_USDA=27.083
NC_035096.1	40433961	.	C	A	.	.	MAF_USDA=5.0
NC_035096.1	40433964	.	A	C	.	.	MAF_USDA=1.667
NC_035096.1	40433969	.	G	T	.	.	MAF_USDA=2.353
NC_035096.1	40434008	.	C	G	.	.	MAF_USDA=15.882
NC_035096.1	40434032	.	G	A	.	.	MAF_INRAE=2.5;MAF_USDA=4.167
NC_035096.1	40434072	.	A	G	.	.	MAF_INRAE=5.696;MAF_USDA=12.353
NC_035096.1	40434087	.	A	G	.	.	MAF_USDA=7.738
NC_035096.1	40434149	.	C	T	.	.	MAF_INRAE=5.696;MAF_USDA=2.459
NC_035096.1	40434156	.	A	T	.	.	MAF_INRAE=4.43;MAF_USDA=10.417
NC_035096.1	40434201	.	T	C	.	.	MAF_USDA=4.098
NC_035096.1	40434212	.	C	A	.	.	MAF_USDA=5.738
NC_035096.1	40434337	.	G	A	.	.	MAF_INRAE=10.759;MAF_USDA=35.882
NC_035096.1	40434338	.	C	T	.	.	MAF_INRAE=5.696;MAF_USDA=4.167
NC_035096.1	40434400	.	C	T	.	.	MAF_USDA=1.639
NC_035096.1	40434401	.	G	A	.	.	MAF_INRAE=41.772;MAF_USDA=28.824
NC_035096.1	40434418	.	C	T	.	.	MAF_USDA=2.459
NC_035096.1	40434439	.	T	A	.	.	MAF_INRAE=4.43;MAF_USDA=13.529
NC_035096.1	40434442	.	A	G	.	.	MAF_INRAE=4.167;MAF_USDA=23.529
NC_035096.1	40434443	.	C	G	.	.	MAF_USDA=1.639
NC_035096.1	40434444	.	A	T	.	.	MAF_USDA=2.459
NC_035096.1	40434480	.	A	T	.	.	MAF_USDA=2.459
NC_035096.1	40434518	.	C	A	.	.	MAF_INRAE=5.696;MAF_USDA=3.279
NC_035096.1	40434542	.	C	T	.	.	MAF_USDA=2.459
NC_035096.1	40434599	.	T	A	.	.	MAF_USDA=2.5
NC_035096.1	40434637	.	A	T	.	.	MAF_INRAE=24.684;MAF_USDA=8.824
NC_035096.1	40434656	.	C	A	.	.	MAF_USDA=2.459
NC_035096.1	40434700	.	T	A	.	.	MAF_INRAE=15.789;MAF_USDA=3.529
NC_035096.1	40434732	.	A	C	.	.	MAF_USDA=4.167
NC_035096.1	40434744	.	C	A	.	.	MAF_USDA=3.333
NC_035096.1	40434770	.	C	T	.	.	MAF_USDA=10.417
NC_035096.1	40434782	.	G	A	.	.	MAF_USDA=11.667
NC_035096.1	40434824	.	G	A	.	.	MAF_USDA=18.75
NC_035096.1	40434900	.	T	C	.	.	MAF_USDA=2.976
NC_035096.1	40434908	.	A	G	.	.	MAF_USDA=5.952
NC_035096.1	40434969	.	C	G	.	.	MAF_USDA=4.878
NC_035096.1	40434993	.	C	T	.	.	MAF_USDA=6.897
NC_035096.1	40435839	.	T	G	.	.	MAF_USDA=18.902
NC_035096.1	40437045	.	T	C	.	.	MAF_USDA=10.417
NC_035096.1	40437094	.	G	T	.	.	MAF_USDA=10.417
NC_035096.1	40437097	.	A	G	.	.	MAF_INRAE=15.789;MAF_USDA=4.918
NC_035096.1	40437187	.	C	A	.	.	MAF_USDA=1.639
NC_035096.1	40437191	.	A	T	.	.	MAF_USDA=1.639
NC_035096.1	40437208	.	A	C	.	.	MAF_USDA=1.639
NC_035096.1	40437213	.	G	C	.	.	MAF_USDA=1.639
NC_035096.1	40437228	.	C	T	.	.	MAF_USDA=14.583
NC_035096.1	40437253	.	G	A	.	.	MAF_USDA=17.391
NC_035096.1	40437372	.	G	A	.	.	MAF_USDA=15.217
NC_035096.1	40437393	.	A	G	.	.	MAF_USDA=1.667
NC_035096.1	40437440	.	G	A	.	.	MAF_INRAE=4.167
NC_035096.1	40437463	.	C	A	.	.	MAF_USDA=23.81
NC_035096.1	40437468	.	G	C	.	.	MAF_USDA=1.667
NC_035096.1	40437485	.	T	C	.	.	MAF_USDA=9.524
NC_035096.1	40437514	.	G	C	.	.	MAF_USDA=12.941
NC_035096.1	40437520	.	A	C	.	.	MAF_USDA=1.639
NC_035096.1	40437566	.	G	A	.	.	MAF_USDA=7.377
NC_035096.1	40437587	.	C	G	.	.	MAF_USDA=3.279
NC_035096.1	40437593	.	A	C	.	.	MAF_INRAE=10.526;MAF_USDA=9.412
NC_035096.1	40437613	.	G	A	.	.	MAF_USDA=7.377
NC_035096.1	40437618	.	C	T	.	.	MAF_USDA=2.459
NC_035096.1	40437619	.	T	C	.	.	MAF_USDA=1.639
NC_035096.1	40437657	.	A	T	.	.	MAF_INRAE=1.667;MAF_USDA=12.5
NC_035096.1	40437686	.	A	T	.	.	MAF_USDA=2.459
NC_035096.1	40437694	.	T	G	.	.	MAF_USDA=2.459
NC_035096.1	40437705	.	C	T	.	.	MAF_USDA=1.639
NC_035096.1	40437712	.	C	T	.	.	MAF_USDA=1.639
NC_035096.1	40437737	.	G	T	.	.	MAF_USDA=2.459
NC_035096.1	40437792	.	G	A	.	.	MAF_USDA=3.279
NC_035096.1	40437801	.	G	T	.	.	MAF_INRAE=10.526;MAF_USDA=6.557
NC_035096.1	40437809	.	A	G	.	.	MAF_INRAE=40.833;MAF_USDA=13.529
NC_035096.1	40437841	.	T	C	.	.	MAF_INRAE=47.468;MAF_USDA=35.294
NC_035096.1	40437842	.	T	G	.	.	MAF_USDA=2.459
NC_035096.1	40437894	.	C	T	.	.	MAF_USDA=2.459
NC_035096.1	40437898	.	A	C	.	.	MAF_USDA=10.0
NC_035096.1	40437900	.	T	C	.	.	MAF_USDA=4.098
NC_035096.1	40437904	.	C	A	.	.	MAF_USDA=1.639
NC_035096.1	40437925	.	T	C	.	.	MAF_INRAE=2.532;MAF_USDA=8.333
NC_035096.1	40437934	.	C	T	.	.	MAF_INRAE=5.063;MAF_USDA=3.571
NC_035096.1	40437936	.	T	C	.	.	MAF_INRAE=1.667;MAF_USDA=3.571
NC_035096.1	40437949	.	T	C	.	.	MAF_INRAE=3.797;MAF_USDA=10.588
NC_035096.1	40437950	.	A	G	.	.	MAF_INRAE=3.333;MAF_USDA=7.647
NC_035096.1	40437960	.	G	T	.	.	MAF_USDA=1.639
NC_035096.1	40437992	.	C	T	.	.	MAF_USDA=1.639
NC_035096.1	40438031	.	G	T	.	.	MAF_USDA=1.639
NC_035096.1	40438057	.	T	C	.	.	MAF_INRAE=21.519;MAF_USDA=36.471
NC_035096.1	40438063	.	A	G	.	.	MAF_INRAE=45.0;MAF_USDA=6.557
NC_035096.1	40438086	.	T	C	.	.	MAF_INRAE=32.5;MAF_USDA=35.294
NC_035096.1	40438093	.	T	A	.	.	MAF_USDA=41.667
NC_035096.1	40438112	.	T	A	.	.	MAF_INRAE=26.582;MAF_USDA=26.471
NC_035096.1	40438139	.	C	A	.	.	MAF_USDA=2.459
NC_035096.1	40438153	.	A	T	.	.	MAF_INRAE=24.051;MAF_USDA=31.667
NC_035096.1	40438198	.	C	T	.	.	MAF_INRAE=5.696;MAF_USDA=3.529
NC_035096.1	40438199	.	C	A	.	.	MAF_USDA=6.471
NC_035096.1	40438212	.	T	C	.	.	MAF_USDA=1.639
NC_035096.1	40438269	.	C	G	.	.	MAF_INRAE=5.063;MAF_USDA=3.571
NC_035096.1	40438337	.	T	G	.	.	MAF_INRAE=29.114;MAF_USDA=22.619
NC_035096.1	40438347	.	C	T	.	.	MAF_INRAE=29.114;MAF_USDA=14.583
NC_035096.1	40438404	.	G	T	.	.	MAF_INRAE=30.38;MAF_USDA=27.976
NC_035096.1	40438431	.	T	G	.	.	MAF_USDA=9.524
NC_035096.1	40438516	.	G	T	.	.	MAF_USDA=27.083
NC_035096.1	40438529	.	C	T	.	.	MAF_USDA=1.667
NC_035096.1	40438547	.	C	A	.	.	MAF_INRAE=32.278;MAF_USDA=30.357
NC_035096.1	40438559	.	T	A	.	.	MAF_INRAE=31.646
NC_035096.1	40438561	.	G	T	.	.	MAF_INRAE=32.5;MAF_USDA=1.667
NC_035096.1	40438600	.	C	T	.	.	MAF_INRAE=10.526
NC_035096.1	40438626	.	G	A	.	.	MAF_INRAE=47.368;MAF_USDA=48.81
NC_035096.1	40438780	.	G	A	.	.	MAF_USDA=1.667
NC_035096.1	40438824	.	C	T	.	.	MAF_USDA=1.667
NC_035096.1	40438892	.	G	A	.	.	MAF_INRAE=18.987;MAF_USDA=21.429
NC_035096.1	40438956	.	C	A	.	.	MAF_INRAE=5.696;MAF_USDA=3.571
NC_035096.1	40439003	.	C	A	.	.	MAF_USDA=1.667
NC_035096.1	40439032	.	C	A	.	.	MAF_USDA=1.667
NC_035096.1	40439063	.	A	G	.	.	MAF_USDA=4.167
NC_035096.1	40439065	.	A	T	.	.	MAF_USDA=7.738
NC_035096.1	40439219	.	G	C	.	.	MAF_USDA=3.529
NC_035096.1	40439227	.	A	G	.	.	MAF_INRAE=42.105;MAF_USDA=36.471
NC_035096.1	40439235	.	C	A	.	.	MAF_INRAE=5.696;MAF_USDA=3.279
NC_035096.1	40439253	.	A	C	.	.	MAF_INRAE=6.329;MAF_USDA=16.471
NC_035096.1	40439262	.	A	T	.	.	MAF_USDA=2.083
NC_035096.1	40439278	.	A	C	.	.	MAF_INRAE=20.253;MAF_USDA=19.412
NC_035096.1	40439292	.	A	C	.	.	MAF_INRAE=5.696;MAF_USDA=3.529
NC_035096.1	40439296	.	A	T	.	.	MAF_INRAE=2.5;MAF_USDA=3.529
NC_035096.1	40439297	.	C	A	.	.	MAF_INRAE=41.667;MAF_USDA=18.75
NC_035096.1	40439309	.	A	T	.	.	MAF_INRAE=6.329;MAF_USDA=16.471
NC_035096.1	40439329	.	C	A	.	.	MAF_USDA=1.639
NC_035096.1	40439342	.	G	T	.	.	MAF_INRAE=41.772;MAF_USDA=37.059
NC_035096.1	40439374	.	A	G	.	.	MAF_INRAE=41.667;MAF_USDA=11.176
NC_035096.1	40439423	.	A	T	.	.	MAF_USDA=4.918
NC_035096.1	40439431	.	G	A	.	.	MAF_USDA=4.918
NC_035096.1	40439526	.	G	A	.	.	MAF_INRAE=10.526;MAF_USDA=2.353
NC_035096.1	40439532	.	T	G	.	.	MAF_USDA=1.639
NC_035096.1	40439533	.	T	G	.	.	MAF_USDA=27.059
NC_035096.1	40439542	.	T	G	.	.	MAF_USDA=2.459
NC_035096.1	40439543	.	A	C	.	.	MAF_INRAE=10.526;MAF_USDA=2.353
NC_035096.1	40439547	.	T	A	.	.	MAF_USDA=33.529
NC_035096.1	40439576	.	G	A	.	.	MAF_USDA=10.417
NC_035096.1	40439577	.	G	A	.	.	MAF_USDA=4.762
NC_035096.1	40439609	.	G	T	.	.	MAF_USDA=1.667
NC_035096.1	40439617	.	A	T	.	.	MAF_USDA=12.5
NC_035096.1	40440329	.	T	A	.	.	MAF_USDA=39.583
NC_035096.1	40440372	.	T	C	.	.	MAF_INRAE=2.632
NC_035096.1	40440467	.	C	A	.	.	MAF_INRAE=2.5
NC_035096.1	40440492	.	T	G	.	.	MAF_INRAE=1.667
NC_035096.1	40440508	.	T	G	.	.	MAF_USDA=33.333
NC_035096.1	40440588	.	A	G	.	.	MAF_USDA=37.5
NC_035096.1	40440598	.	T	A	.	.	MAF_INRAE=2.632
NC_035096.1	40440615	.	T	A	.	.	MAF_INRAE=10.526
NC_035096.1	40441037	.	C	A	.	.	MAF_USDA=29.167
NC_035096.1	40441190	.	G	A	.	.	MAF_INRAE=5.696;MAF_USDA=4.098
NC_035096.1	40441287	.	T	G	.	.	MAF_USDA=4.31
NC_035096.1	40441330	.	T	A	.	.	MAF_USDA=1.639
NC_035096.1	40441438	.	C	T	.	.	MAF_USDA=4.098
NC_035096.1	40441450	.	T	C	.	.	MAF_INRAE=44.937;MAF_USDA=28.235
NC_035096.1	40441458	.	A	G	.	.	MAF_INRAE=5.263;MAF_USDA=7.647
NC_035096.1	40441474	.	A	T	.	.	MAF_USDA=1.765
NC_035096.1	40441476	.	A	G	.	.	MAF_INRAE=21.053;MAF_USDA=3.279
NC_035096.1	40441487	.	C	A	.	.	MAF_INRAE=2.5;MAF_USDA=4.167
NC_035096.1	40441489	.	A	T	.	.	MAF_USDA=1.765
NC_035096.1	40441638	.	C	A	.	.	MAF_INRAE=10.526;MAF_USDA=2.353
NC_035096.1	40441671	.	G	T	.	.	MAF_INRAE=5.696;MAF_USDA=2.459
NC_035096.1	40441673	.	A	G	.	.	MAF_INRAE=12.025;MAF_USDA=5.882
NC_035096.1	40441683	.	C	A	.	.	MAF_INRAE=5.696;MAF_USDA=3.529
NC_035096.1	40441687	.	T	A	.	.	MAF_USDA=1.639
NC_035096.1	40441696	.	G	A	.	.	MAF_INRAE=10.526;MAF_USDA=6.471
NC_035096.1	40441703	.	C	T	.	.	MAF_INRAE=44.167;MAF_USDA=4.098
NC_035096.1	40441711	.	G	A	.	.	MAF_INRAE=6.329;MAF_USDA=2.5
NC_035096.1	40441737	.	T	G	.	.	MAF_INRAE=8.861;MAF_USDA=20.238
NC_035096.1	40441869	.	C	A	.	.	MAF_INRAE=5.696;MAF_USDA=18.824
NC_035096.1	40441982	.	C	T	.	.	MAF_USDA=10.417
NC_035096.1	40442079	.	G	A	.	.	MAF_USDA=1.667
NC_035096.1	40442149	.	A	G	.	.	MAF_INRAE=26.316;MAF_USDA=4.706
NC_035096.1	40442229	.	C	A	.	.	MAF_INRAE=13.158
NC_035096.1	40442326	.	T	A	.	.	MAF_USDA=2.5
NC_035096.1	40442348	.	A	C	.	.	MAF_USDA=6.548
NC_035096.1	40442350	.	A	C	.	.	MAF_USDA=1.667
NC_035096.1	40442354	.	G	A	.	.	MAF_USDA=1.667
NC_035096.1	40442366	.	C	T	.	.	MAF_USDA=1.765
NC_035096.1	40442367	.	A	G	.	.	MAF_USDA=38.235
NC_035096.1	40442434	.	A	T	.	.	MAF_INRAE=26.316;MAF_USDA=9.412
NC_035096.1	40442485	.	C	T	.	.	MAF_USDA=25.0
NC_035096.1	40442528	.	C	A	.	.	MAF_USDA=2.459
NC_035096.1	40442529	.	G	A	.	.	MAF_USDA=8.824
NC_035096.1	40442549	.	C	T	.	.	MAF_USDA=4.918
NC_035096.1	40442639	.	T	G	.	.	MAF_INRAE=10.526;MAF_USDA=2.353
NC_035096.1	40442651	.	G	T	.	.	MAF_USDA=10.588
NC_035096.1	40442686	.	A	T	.	.	MAF_USDA=3.529
NC_035096.1	40442696	.	A	T	.	.	MAF_INRAE=42.5;MAF_USDA=13.934
NC_035096.1	40442825	.	T	C	.	.	MAF_USDA=1.639
NC_035096.1	40442844	.	C	A	.	.	MAF_INRAE=44.167;MAF_USDA=15.574
NC_035096.1	40442880	.	G	T	.	.	MAF_USDA=8.235
NC_035096.1	40442891	.	C	G	.	.	MAF_INRAE=8.861;MAF_USDA=5.294
NC_035096.1	40442927	.	A	G	.	.	MAF_INRAE=6.329;MAF_USDA=4.706
NC_035096.1	40442936	.	G	T	.	.	MAF_USDA=1.639
NC_035096.1	40442947	.	C	A	.	.	MAF_INRAE=2.5
NC_035096.1	40443061	.	C	T	.	.	MAF_INRAE=44.167;MAF_USDA=14.754
NC_035096.1	40443082	.	T	G	.	.	MAF_USDA=11.176
NC_035096.1	40443084	.	T	C	.	.	MAF_USDA=2.459
NC_035096.1	40443099	.	G	A	.	.	MAF_USDA=3.279
NC_035096.1	40443110	.	G	A	.	.	MAF_INRAE=50.0;MAF_USDA=43.529
NC_035096.1	40443288	.	G	A	.	.	MAF_INRAE=14.557;MAF_USDA=27.647
NC_035096.1	40443431	.	T	A	.	.	MAF_USDA=3.279
NC_035096.1	40443447	.	A	C	.	.	MAF_USDA=6.557
NC_035096.1	40443454	.	G	T	.	.	MAF_INRAE=6.329;MAF_USDA=18.235
NC_035096.1	40443596	.	T	C	.	.	MAF_USDA=3.279
NC_035096.1	40443783	.	C	T	.	.	MAF_INRAE=50.0;MAF_USDA=42.941
NC_035096.1	40443804	.	A	G	.	.	MAF_USDA=1.639
NC_035096.1	40443947	.	T	A	.	.	MAF_USDA=2.459
NC_035096.1	40443968	.	T	A	.	.	MAF_INRAE=14.557;MAF_USDA=31.765
NC_035096.1	40443972	.	C	T	.	.	MAF_USDA=2.459
NC_035096.1	40443988	.	G	A	.	.	MAF_USDA=1.639
NC_035096.1	40443998	.	A	T	.	.	MAF_INRAE=14.557;MAF_USDA=25.294
NC_035096.1	40443999	.	T	C	.	.	MAF_INRAE=5.833;MAF_USDA=25.294
NC_035096.1	40444030	.	A	G	.	.	MAF_INRAE=5.696;MAF_USDA=20.0
NC_035096.1	40444060	.	T	C	.	.	MAF_USDA=1.765
NC_035096.1	40444062	.	T	C	.	.	MAF_INRAE=5.696;MAF_USDA=18.824
NC_035096.1	40444243	.	T	A	.	.	MAF_INRAE=14.557;MAF_USDA=28.235
NC_035096.1	40444285	.	G	A	.	.	MAF_USDA=10.417
NC_035096.1	40444287	.	C	T	.	.	MAF_USDA=10.417
NC_035096.1	40444288	.	C	A	.	.	MAF_USDA=5.294
NC_035096.1	40444291	.	T	C	.	.	MAF_INRAE=45.0;MAF_USDA=14.754
NC_035096.1	40444304	.	C	T	.	.	MAF_INRAE=27.215;MAF_USDA=21.765
NC_035096.1	40444330	.	A	T	.	.	MAF_INRAE=15.823;MAF_USDA=4.706
NC_035096.1	40444430	.	G	C	.	.	MAF_USDA=1.639
NC_035096.1	40444508	.	C	G	.	.	MAF_USDA=12.5
NC_035096.1	40444552	.	T	C	.	.	MAF_INRAE=5.696;MAF_USDA=5.294
NC_035096.1	40444554	.	C	T	.	.	MAF_USDA=5.294
NC_035096.1	40444568	.	C	T	.	.	MAF_INRAE=11.392
NC_035096.1	40444569	.	A	G	.	.	MAF_USDA=2.459
NC_035096.1	40444585	.	G	A	.	.	MAF_INRAE=47.5;MAF_USDA=14.754
NC_035096.1	40444639	.	G	A	.	.	MAF_USDA=10.417
NC_035096.1	40444653	.	C	T	.	.	MAF_INRAE=10.526;MAF_USDA=2.976
NC_035096.1	40444673	.	T	A	.	.	MAF_USDA=4.918
NC_035096.1	40444706	.	A	C	.	.	MAF_USDA=2.941
NC_035096.1	40444708	.	C	T	.	.	MAF_INRAE=6.329;MAF_USDA=2.459
NC_035096.1	40444814	.	G	T	.	.	MAF_INRAE=44.167;MAF_USDA=4.098
NC_035096.1	40444835	.	T	G	.	.	MAF_INRAE=13.291;MAF_USDA=3.279
NC_035096.1	40444836	.	A	C	.	.	MAF_INRAE=10.526;MAF_USDA=4.167
NC_035096.1	40445022	.	C	T	.	.	MAF_INRAE=10.526;MAF_USDA=3.529
NC_035096.1	40445043	.	G	T	.	.	MAF_INRAE=10.526;MAF_USDA=4.706
NC_035096.1	40445053	.	C	A	.	.	MAF_USDA=2.459
NC_035096.1	40445153	.	A	G	.	.	MAF_INRAE=8.861;MAF_USDA=4.118
NC_035096.1	40445158	.	T	A	.	.	MAF_INRAE=15.19;MAF_USDA=28.235
NC_035096.1	40445171	.	A	T	.	.	MAF_USDA=3.279
NC_035096.1	40445297	.	G	A	.	.	MAF_USDA=4.167
NC_035096.1	40445385	.	G	T	.	.	MAF_USDA=18.75
NC_035096.1	40445407	.	T	G	.	.	MAF_USDA=25.0
NC_035096.1	40445418	.	T	G	.	.	MAF_USDA=10.417
NC_035096.1	40445425	.	G	T	.	.	MAF_USDA=14.583
NC_035096.1	40445439	.	G	A	.	.	MAF_USDA=21.765
NC_035096.1	40445447	.	T	G	.	.	MAF_USDA=28.824
NC_035096.1	40445487	.	G	T	.	.	MAF_USDA=37.5
NC_035096.1	40445520	.	A	T	.	.	MAF_USDA=22.353
NC_035096.1	40445527	.	T	G	.	.	MAF_USDA=21.311
NC_035096.1	40445545	.	G	T	.	.	MAF_USDA=13.115
NC_035096.1	40445559	.	G	A	.	.	MAF_USDA=9.836
NC_035096.1	40445768	.	T	A	.	.	MAF_USDA=18.75
NC_035096.1	40448240	.	C	T	.	.	MAF_USDA=10.656
NC_035096.1	40448249	.	T	A	.	.	MAF_USDA=32.941
NC_035096.1	40448252	.	G	T	.	.	MAF_USDA=25.882
NC_035096.1	40448253	.	A	G	.	.	MAF_USDA=9.016
NC_035096.1	40448281	.	T	C	.	.	MAF_USDA=8.333
NC_035096.1	40448318	.	C	A	.	.	MAF_INRAE=11.667
NC_035096.1	40448398	.	G	C	.	.	MAF_INRAE=1.667
NC_035096.1	40448548	.	A	G	.	.	MAF_INRAE=1.667
NC_035096.1	40448603	.	G	A	.	.	MAF_INRAE=6.667
NC_035096.1	40448605	.	G	A	.	.	MAF_INRAE=6.667
NC_035096.1	40448621	.	G	T	.	.	MAF_INRAE=1.667
NC_035096.1	40448637	.	T	G	.	.	MAF_INRAE=1.667
NC_035096.1	40448640	.	G	T	.	.	MAF_INRAE=1.667
NC_035096.1	40448645	.	A	T	.	.	MAF_INRAE=11.667
NC_035096.1	40448676	.	G	T	.	.	MAF_INRAE=20.833
NC_035096.1	40448684	.	G	C	.	.	MAF_INRAE=20.0
NC_035096.1	40448689	.	A	T	.	.	MAF_INRAE=17.5
NC_035096.1	40448721	.	C	T	.	.	MAF_USDA=13.043
NC_035096.1	40448724	.	C	T	.	.	MAF_USDA=21.739
NC_035096.1	40448726	.	A	C	.	.	MAF_USDA=8.696
NC_035096.1	40448806	.	A	C	.	.	MAF_USDA=27.083
NC_035096.1	40448943	.	T	A	.	.	MAF_INRAE=2.632
NC_035096.1	40448990	.	C	A	.	.	MAF_INRAE=12.5
NC_035096.1	40448997	.	C	T	.	.	MAF_INRAE=7.5
NC_035096.1	40449002	.	T	G	.	.	MAF_INRAE=10.833
NC_035096.1	40449057	.	T	G	.	.	MAF_INRAE=1.667
NC_035096.1	40449074	.	A	T	.	.	MAF_INRAE=19.167
NC_035096.1	40449129	.	A	G	.	.	MAF_INRAE=4.167
NC_035096.1	40449224	.	A	T	.	.	MAF_USDA=18.75
NC_035096.1	40449711	.	G	A	.	.	MAF_USDA=2.459
NC_035096.1	40449773	.	T	A	.	.	MAF_USDA=3.279
NC_035096.1	40449803	.	C	T	.	.	MAF_USDA=4.118
NC_035096.1	40449829	.	C	G	.	.	MAF_USDA=1.639
NC_035096.1	40449866	.	A	G	.	.	MAF_INRAE=10.526;MAF_USDA=8.824
NC_035096.1	40449887	.	G	A	.	.	MAF_USDA=1.639
NC_035096.1	40449893	.	C	A	.	.	MAF_USDA=4.098
NC_035096.1	40449910	.	T	A	.	.	MAF_INRAE=4.43;MAF_USDA=5.882
NC_035096.1	40449932	.	G	A	.	.	MAF_INRAE=11.392;MAF_USDA=48.824
NC_035096.1	40449996	.	C	T	.	.	MAF_USDA=1.639
NC_035096.1	40450079	.	C	T	.	.	MAF_USDA=2.459
NC_035096.1	40450101	.	A	G	.	.	MAF_USDA=4.706
NC_035096.1	40450110	.	C	T	.	.	MAF_USDA=1.639
NC_035096.1	40450113	.	T	C	.	.	MAF_USDA=1.639
NC_035096.1	40450121	.	G	T	.	.	MAF_USDA=1.639
NC_035096.1	40450155	.	A	T	.	.	MAF_USDA=15.574
NC_035096.1	40450156	.	C	A	.	.	MAF_USDA=16.393
NC_035096.1	40450165	.	C	T	.	.	MAF_USDA=37.647
NC_035096.1	40450170	.	A	C	.	.	MAF_USDA=36.471
NC_035096.1	40450175	.	T	G	.	.	MAF_USDA=8.197
NC_035096.1	40450177	.	A	T	.	.	MAF_USDA=49.412
NC_035096.1	40450181	.	G	A	.	.	MAF_USDA=10.417
NC_035096.1	40450196	.	T	C	.	.	MAF_INRAE=10.526
NC_035096.1	40450219	.	C	A	.	.	MAF_USDA=5.738
NC_035096.1	40450239	.	T	A	.	.	MAF_USDA=6.557
NC_035096.1	40455090	.	A	T	.	.	MAF_USDA=43.75
NC_035096.1	40455276	.	G	T	.	.	MAF_INRAE=10.526;MAF_USDA=4.167
NC_035096.1	40455354	.	C	G	.	.	MAF_INRAE=17.722
NC_035096.1	40455510	.	T	G	.	.	MAF_USDA=4.167
NC_035096.1	40455511	.	G	T	.	.	MAF_USDA=6.25
NC_035096.1	40455544	.	C	A	.	.	MAF_INRAE=5.263;MAF_USDA=10.417
NC_035096.1	40455576	.	C	A	.	.	MAF_INRAE=8.228;MAF_USDA=8.333
NC_035096.1	40455586	.	C	A	.	.	MAF_INRAE=8.228;MAF_USDA=8.333
NC_035096.1	40455613	.	G	A	.	.	MAF_INRAE=40.0;MAF_USDA=10.417
NC_035096.1	40455724	.	G	A	.	.	MAF_USDA=27.083
NC_035096.1	40455740	.	A	C	.	.	MAF_INRAE=1.667;MAF_USDA=16.667
NC_035096.1	40455864	.	A	G	.	.	MAF_INRAE=4.167
NC_035096.1	40455885	.	T	C	.	.	MAF_INRAE=8.228
NC_035096.1	40455886	.	G	A	.	.	MAF_INRAE=22.5;MAF_USDA=33.333
NC_035096.1	40455907	.	A	G	.	.	MAF_INRAE=15.0
NC_035096.1	40455914	.	G	A	.	.	MAF_INRAE=15.0
NC_035096.1	40455919	.	A	T	.	.	MAF_USDA=6.25
NC_035096.1	40455928	.	A	C	.	.	MAF_INRAE=15.0;MAF_USDA=18.75
NC_035096.1	40455930	.	A	T	.	.	MAF_INRAE=15.0;MAF_USDA=18.75
NC_035096.1	40455933	.	A	T	.	.	MAF_INRAE=19.167;MAF_USDA=25.0
NC_035096.1	40455958	.	T	G	.	.	MAF_INRAE=36.709;MAF_USDA=35.417
NC_035096.1	40456044	.	C	T	.	.	MAF_INRAE=35.443;MAF_USDA=31.25
NC_035096.1	40456085	.	C	G	.	.	MAF_INRAE=10.526
NC_035096.1	40457352	.	C	A	.	.	MAF_USDA=7.059
NC_035096.1	40457408	.	G	A	.	.	MAF_USDA=4.098
NC_035096.1	40457419	.	T	C	.	.	MAF_USDA=6.557
NC_035096.1	40457452	.	A	C	.	.	MAF_USDA=2.353
NC_035096.1	40457468	.	T	C	.	.	MAF_USDA=3.279
NC_035096.1	40457494	.	T	C	.	.	MAF_USDA=5.294
NC_035096.1	40457499	.	C	A	.	.	MAF_USDA=6.557
NC_035096.1	40457509	.	G	A	.	.	MAF_USDA=1.639
NC_035096.1	40457510	.	T	G	.	.	MAF_INRAE=8.861;MAF_USDA=2.459
NC_035096.1	40457514	.	C	A	.	.	MAF_USDA=6.557
NC_035096.1	40457542	.	C	T	.	.	MAF_INRAE=5.696;MAF_USDA=7.059
NC_035096.1	40457578	.	A	C	.	.	MAF_USDA=2.459
NC_035096.1	40457639	.	C	T	.	.	MAF_INRAE=4.167;MAF_USDA=1.639
NC_035096.1	40457702	.	G	A	.	.	MAF_USDA=3.279
NC_035096.1	40457715	.	C	A	.	.	MAF_USDA=4.706
NC_035096.1	40457808	.	A	T	.	.	MAF_INRAE=5.696;MAF_USDA=7.059
NC_035096.1	40457896	.	A	G	.	.	MAF_USDA=3.279
NC_035096.1	40457911	.	C	A	.	.	MAF_USDA=5.738
NC_035096.1	40457920	.	C	A	.	.	MAF_USDA=4.918
NC_035096.1	40457942	.	A	G	.	.	MAF_USDA=10.0
NC_035096.1	40457968	.	C	T	.	.	MAF_USDA=5.833
NC_035096.1	40458048	.	G	C	.	.	MAF_INRAE=43.333;MAF_USDA=21.429
NC_035096.1	40458051	.	T	A	.	.	MAF_USDA=1.667
NC_035096.1	40458060	.	G	A	.	.	MAF_USDA=4.167
NC_035096.1	40458083	.	A	C	.	.	MAF_USDA=6.667
NC_035096.1	40458088	.	T	G	.	.	MAF_INRAE=44.167;MAF_USDA=33.333
NC_035096.1	40458096	.	C	A	.	.	MAF_USDA=2.5
NC_035096.1	40458114	.	A	T	.	.	MAF_USDA=5.833
NC_035096.1	40458125	.	A	T	.	.	MAF_USDA=5.833
NC_035096.1	40458163	.	T	C	.	.	MAF_USDA=6.557
NC_035096.1	40458192	.	A	G	.	.	MAF_INRAE=17.5
NC_035096.1	40458196	.	C	G	.	.	MAF_INRAE=18.333
NC_035096.1	40458279	.	A	G	.	.	MAF_INRAE=37.5
NC_035096.1	40458285	.	T	G	.	.	MAF_INRAE=36.667
NC_035096.1	40458291	.	T	C	.	.	MAF_INRAE=37.5
NC_035096.1	40458297	.	A	G	.	.	MAF_INRAE=38.333
NC_035096.1	40458363	.	A	C	.	.	MAF_INRAE=19.167
NC_035096.1	40458380	.	G	C	.	.	MAF_INRAE=26.667
NC_035096.1	40458383	.	C	G	.	.	MAF_INRAE=27.5
NC_035096.1	40458425	.	A	G	.	.	MAF_INRAE=4.167
NC_035096.1	40458457	.	A	C	.	.	MAF_INRAE=1.667
NC_035096.1	40458492	.	G	A	.	.	MAF_INRAE=8.228;MAF_USDA=6.548
NC_035096.1	40458573	.	C	T	.	.	MAF_INRAE=5.696;MAF_USDA=1.639
NC_035096.1	40458660	.	G	T	.	.	MAF_INRAE=8.333
NC_035096.1	40458711	.	A	G	.	.	MAF_INRAE=18.987;MAF_USDA=42.623
NC_035096.1	40458728	.	G	T	.	.	MAF_INRAE=18.987;MAF_USDA=40.984
NC_035096.1	40458731	.	T	C	.	.	MAF_INRAE=16.667;MAF_USDA=45.082
NC_035096.1	40458991	.	T	G	.	.	MAF_INRAE=15.0;MAF_USDA=31.765
NC_035096.1	40458995	.	A	C	.	.	MAF_USDA=44.118
NC_035096.1	40459001	.	G	T	.	.	MAF_USDA=3.279
NC_035096.1	40459008	.	C	T	.	.	MAF_USDA=42.353
NC_035096.1	40459012	.	C	A	.	.	MAF_USDA=3.279
NC_035096.1	40459043	.	A	G	.	.	MAF_USDA=39.583
NC_035096.1	40459044	.	A	G	.	.	MAF_USDA=39.583
NC_035096.1	40459052	.	T	G	.	.	MAF_USDA=47.917
NC_035096.1	40459960	.	C	T	.	.	MAF_USDA=7.759
NC_035096.1	40459963	.	C	T	.	.	MAF_USDA=9.146
NC_035096.1	40460032	.	C	T	.	.	MAF_USDA=1.695
NC_035096.1	40460050	.	G	A	.	.	MAF_USDA=2.586
NC_035096.1	40460092	.	C	A	.	.	MAF_INRAE=26.316
NC_035096.1	40460419	.	T	C	.	.	MAF_INRAE=44.304
NC_035096.1	40460436	.	A	G	.	.	MAF_INRAE=48.333
NC_035096.1	40460449	.	T	C	.	.	MAF_INRAE=45.833
NC_035096.1	40460468	.	C	T	.	.	MAF_INRAE=48.333
NC_035096.1	40460507	.	G	T	.	.	MAF_USDA=4.098
NC_035096.1	40460513	.	T	C	.	.	MAF_INRAE=48.333
NC_035096.1	40460516	.	G	C	.	.	MAF_INRAE=7.5
NC_035096.1	40460538	.	A	G	.	.	MAF_INRAE=27.5
NC_035096.1	40460546	.	A	G	.	.	MAF_INRAE=5.0
NC_035096.1	40460549	.	G	A	.	.	MAF_INRAE=3.333
NC_035096.1	40460603	.	T	C	.	.	MAF_INRAE=40.0;MAF_USDA=13.115
NC_035096.1	40460635	.	T	G	.	.	MAF_INRAE=37.342;MAF_USDA=11.765
NC_035096.1	40460654	.	A	G	.	.	MAF_INRAE=48.101;MAF_USDA=22.941
NC_035096.1	40460667	.	A	G	.	.	MAF_INRAE=41.139;MAF_USDA=27.647
NC_035096.1	40460668	.	T	C	.	.	MAF_USDA=2.941
NC_035096.1	40460669	.	G	T	.	.	MAF_USDA=2.941
NC_035096.1	40460727	.	A	G	.	.	MAF_INRAE=14.557;MAF_USDA=9.412
NC_035096.1	40460769	.	T	C	.	.	MAF_INRAE=12.025;MAF_USDA=4.706
NC_035096.1	40460779	.	C	A	.	.	MAF_INRAE=1.667;MAF_USDA=8.235
NC_035096.1	40460815	.	G	A	.	.	MAF_INRAE=18.333
NC_035096.1	40460821	.	A	T	.	.	MAF_INRAE=18.333
NC_035096.1	40460825	.	C	G	.	.	MAF_INRAE=18.333
NC_035096.1	40460833	.	C	T	.	.	MAF_INRAE=19.167
NC_035096.1	40460852	.	G	A	.	.	MAF_INRAE=24.167
NC_035096.1	40460854	.	C	T	.	.	MAF_INRAE=24.167
NC_035096.1	40460869	.	T	G	.	.	MAF_INRAE=26.667
NC_035096.1	40460873	.	T	G	.	.	MAF_INRAE=26.667
NC_035096.1	40460884	.	C	G	.	.	MAF_INRAE=29.167
NC_035096.1	40460891	.	C	T	.	.	MAF_INRAE=27.5
NC_035096.1	40460899	.	A	G	.	.	MAF_INRAE=27.5
NC_035096.1	40460909	.	A	G	.	.	MAF_INRAE=29.167
NC_035096.1	40460926	.	T	C	.	.	MAF_INRAE=21.667
NC_035096.1	40460947	.	C	G	.	.	MAF_INRAE=22.5
NC_035096.1	40460968	.	A	G	.	.	MAF_INRAE=20.833
NC_035096.1	40460970	.	G	T	.	.	MAF_INRAE=20.833
NC_035096.1	40460977	.	C	T	.	.	MAF_INRAE=4.167
NC_035096.1	40460980	.	C	A	.	.	MAF_USDA=2.459
NC_035096.1	40460995	.	A	C	.	.	MAF_INRAE=15.0
NC_035096.1	40460999	.	A	C	.	.	MAF_INRAE=15.0
NC_035096.1	40461022	.	C	T	.	.	MAF_INRAE=4.167
NC_035096.1	40461025	.	G	C	.	.	MAF_INRAE=4.167
NC_035096.1	40461028	.	A	G	.	.	MAF_INRAE=4.167
NC_035096.1	40461029	.	C	A	.	.	MAF_INRAE=4.167
NC_035096.1	40461031	.	A	G	.	.	MAF_INRAE=4.167
NC_035096.1	40461033	.	A	T	.	.	MAF_INRAE=4.167
NC_035096.1	40461039	.	C	A	.	.	MAF_INRAE=5.833
NC_035096.1	40461044	.	A	G	.	.	MAF_INRAE=5.0
NC_035096.1	40461050	.	T	C	.	.	MAF_INRAE=1.667;MAF_USDA=21.176
NC_035096.1	40461052	.	T	C	.	.	MAF_INRAE=5.833
NC_035096.1	40461068	.	T	C	.	.	MAF_INRAE=5.0
NC_035096.1	40461114	.	T	G	.	.	MAF_INRAE=1.667
NC_035096.1	40461124	.	T	G	.	.	MAF_INRAE=1.667
NC_035096.1	40461125	.	A	G	.	.	MAF_INRAE=1.667
NC_035096.1	40461156	.	G	A	.	.	MAF_INRAE=1.667
NC_035096.1	40461160	.	A	C	.	.	MAF_INRAE=1.667
NC_035096.1	40461162	.	T	C	.	.	MAF_INRAE=1.667
NC_035096.1	40461268	.	A	T	.	.	MAF_INRAE=10.526
NC_035096.1	40461349	.	T	C	.	.	MAF_INRAE=47.368;MAF_USDA=40.588
NC_035096.1	40461437	.	T	G	.	.	MAF_INRAE=37.975;MAF_USDA=27.059
NC_035096.1	40461448	.	C	T	.	.	MAF_USDA=1.639
NC_035096.1	40461619	.	G	A	.	.	MAF_INRAE=48.734;MAF_USDA=47.647
NC_035096.1	40461692	.	G	A	.	.	MAF_USDA=1.639
NC_035096.1	40461765	.	G	T	.	.	MAF_USDA=9.016
NC_035096.1	40461788	.	T	G	.	.	MAF_INRAE=10.526
NC_035096.1	40461813	.	C	T	.	.	MAF_USDA=10.714
NC_035096.1	40461846	.	G	C	.	.	MAF_USDA=5.738
NC_035096.1	40461942	.	C	T	.	.	MAF_USDA=47.917
NC_035096.1	40461963	.	G	T	.	.	MAF_USDA=14.118
NC_035096.1	40461976	.	T	C	.	.	MAF_USDA=5.738
NC_035096.1	40461982	.	T	A	.	.	MAF_USDA=25.294
NC_035096.1	40462009	.	T	C	.	.	MAF_USDA=21.176
NC_035096.1	40462055	.	G	T	.	.	MAF_USDA=25.0
NC_035096.1	40462064	.	T	G	.	.	MAF_USDA=9.016
NC_035096.1	40462077	.	T	C	.	.	MAF_USDA=8.197
NC_035096.1	40462087	.	C	T	.	.	MAF_USDA=3.279
NC_035096.1	40462097	.	G	T	.	.	MAF_USDA=6.557
NC_035096.1	40462110	.	C	T	.	.	MAF_USDA=2.459
NC_035096.1	40462173	.	G	A	.	.	MAF_USDA=1.639
NC_035096.1	40462218	.	T	C	.	.	MAF_INRAE=26.316;MAF_USDA=2.353
NC_035096.1	40462274	.	C	T	.	.	MAF_USDA=9.836
NC_035096.1	40462275	.	T	G	.	.	MAF_USDA=9.836
NC_035096.1	40462290	.	C	T	.	.	MAF_USDA=9.836
NC_035096.1	40462344	.	A	G	.	.	MAF_USDA=9.167
NC_035096.1	40462350	.	C	G	.	.	MAF_INRAE=9.494;MAF_USDA=4.762
NC_035096.1	40462410	.	C	T	.	.	MAF_USDA=10.417
NC_035096.1	40462484	.	C	G	.	.	MAF_USDA=1.639
NC_035096.1	40462611	.	G	A	.	.	MAF_USDA=13.115
NC_035096.1	40462630	.	T	G	.	.	MAF_INRAE=2.5;MAF_USDA=12.941
NC_035096.1	40462638	.	T	C	.	.	MAF_USDA=13.115
NC_035096.1	40462679	.	A	G	.	.	MAF_USDA=5.738
NC_035096.1	40462692	.	TAACAGGGCTTGAACAGGGCTTGAACAGGGCTTGAA	TAACAGGGCTTGAACAGGGCTTGAACAGGGCTTGAG	.	.	MAF_USDA=8.333
NC_035096.1	40462819	.	G	A	.	.	MAF_INRAE=10.0
NC_035096.1	40462821	.	C	A	.	.	MAF_INRAE=3.333
NC_035096.1	40469539	.	G	A	.	.	MAF_USDA=32.609
NC_035096.1	40469540	.	C	A	.	.	MAF_USDA=32.609
NC_035096.1	40469626	.	T	G	.	.	MAF_USDA=8.333
NC_035096.1	40469642	.	A	G	.	.	MAF_USDA=32.5
NC_035096.1	40469715	.	C	T	.	.	MAF_USDA=24.096
NC_035096.1	40469761	.	A	C	.	.	MAF_INRAE=5.833;MAF_USDA=18.675
NC_035096.1	40469770	.	A	T	.	.	MAF_USDA=3.571
NC_035096.1	40469794	.	A	C	.	.	MAF_INRAE=3.333
NC_035096.1	40469795	.	A	T	.	.	MAF_INRAE=47.5
NC_035096.1	40469813	.	C	T	.	.	MAF_INRAE=7.5;MAF_USDA=11.905
NC_035096.1	40469829	.	G	A	.	.	MAF_USDA=5.738
NC_035096.1	40469852	.	C	T	.	.	MAF_USDA=21.739
NC_035096.1	40469857	.	C	T	.	.	MAF_USDA=23.913
NC_035096.1	40470064	.	C	A	.	.	MAF_USDA=36.364
NC_035096.1	40470106	.	T	C	.	.	MAF_USDA=29.545
NC_035096.1	40470116	.	A	G	.	.	MAF_USDA=29.545
NC_035096.1	40470149	.	A	C	.	.	MAF_USDA=31.818
NC_035096.1	40470381	.	T	C	.	.	MAF_USDA=14.881
NC_035096.1	40470991	.	C	A	.	.	MAF_USDA=16.667
NC_035096.1	40471029	.	G	A	.	.	MAF_USDA=14.286
NC_035096.1	40472973	.	T	A	.	.	MAF_USDA=4.348
NC_035096.1	40472984	.	G	A	.	.	MAF_USDA=2.174
NC_035096.1	40473003	.	T	G	.	.	MAF_USDA=2.174
NC_035096.1	40473174	.	G	A	.	.	MAF_INRAE=28.333;MAF_USDA=18.033
NC_035096.1	40473333	.	C	A	.	.	MAF_INRAE=5.063
NC_035096.1	40473345	.	G	C	.	.	MAF_USDA=4.918
NC_035096.1	40473539	.	C	T	.	.	MAF_INRAE=12.5
NC_035096.1	40473555	.	T	C	.	.	MAF_INRAE=49.167
NC_035096.1	40473588	.	T	A	.	.	MAF_INRAE=5.0
NC_035096.1	40473634	.	A	G	.	.	MAF_INRAE=21.667
NC_035096.1	40473734	.	G	A	.	.	MAF_INRAE=3.797;MAF_USDA=10.0
NC_035096.1	40473737	.	G	T	.	.	MAF_INRAE=2.632
NC_035096.1	40473961	.	C	G	.	.	MAF_USDA=1.639
NC_035096.1	40474008	.	CCACACACACACAA	CCACACACACACAC	.	.	MAF_USDA=8.333
NC_035096.1	40474021	.	A	C	.	.	MAF_INRAE=1.667;MAF_USDA=13.115
NC_035096.1	40474250	.	T	A	.	.	MAF_USDA=17.647
NC_035096.1	40475423	.	A	C	.	.	MAF_USDA=7.647
NC_035096.1	40475480	.	T	C	.	.	MAF_INRAE=43.333
NC_035096.1	40475483	.	T	G	.	.	MAF_USDA=1.639
NC_035096.1	40475596	.	A	T	.	.	MAF_USDA=12.5
NC_035096.1	40475635	.	A	C	.	.	MAF_USDA=14.583
NC_035096.1	40475639	.	A	C	.	.	MAF_USDA=2.459
NC_035096.1	40475646	.	T	G	.	.	MAF_USDA=12.941
NC_035096.1	40475696	.	G	A	.	.	MAF_USDA=31.25
NC_035096.1	40475845	.	TG	TT	.	.	MAF_USDA=30.435
NC_035096.1	40476043	.	C	G	.	.	MAF_INRAE=2.632
NC_035096.1	40476312	.	T	C	.	.	MAF_USDA=7.377
NC_035096.1	40476314	.	T	A	.	.	MAF_USDA=3.279
NC_035096.1	40476315	.	A	T	.	.	MAF_INRAE=48.333
NC_035096.1	40476332	.	C	T	.	.	MAF_USDA=3.279
NC_035096.1	40476386	.	C	A	.	.	MAF_INRAE=2.5;MAF_USDA=3.529
NC_035096.1	40476563	.	T	G	.	.	MAF_USDA=8.333
NC_035096.1	40476591	.	C	T	.	.	MAF_USDA=29.167
NC_035096.1	40480149	.	C	A	.	.	MAF_USDA=11.364
NC_035096.1	40480151	.	T	G	.	.	MAF_USDA=11.364
NC_035096.1	40480312	.	T	A	.	.	MAF_USDA=6.818
NC_035096.1	40480339	.	C	T	.	.	MAF_USDA=6.818
NC_035096.1	40482209	.	G	A	.	.	MAF_USDA=4.167
NC_035096.1	40482323	.	A	C	.	.	MAF_INRAE=2.632
NC_035096.1	40482389	.	G	T	.	.	MAF_USDA=10.417
NC_035096.1	40482770	.	T	A	.	.	MAF_USDA=4.545
NC_035096.1	40483106	.	C	T	.	.	MAF_INRAE=2.5
NC_035096.1	40483113	.	G	C	.	.	MAF_USDA=2.459
NC_035096.1	40483178	.	A	C	.	.	MAF_USDA=1.639
NC_035096.1	40483184	.	A	T	.	.	MAF_INRAE=1.667
NC_035096.1	40483614	.	A	G	.	.	MAF_USDA=33.333
NC_035096.1	40483669	.	G	C	.	.	MAF_INRAE=2.5
NC_035096.1	40483679	.	G	A	.	.	MAF_INRAE=3.333;MAF_USDA=22.917
NC_035096.1	40483698	.	G	C	.	.	MAF_INRAE=3.333
NC_035096.1	40483707	.	C	T	.	.	MAF_INRAE=2.5
NC_035096.1	40484389	.	C	T	.	.	MAF_USDA=16.667
NC_035096.1	40484598	.	T	C	.	.	MAF_INRAE=23.333
NC_035096.1	40484627	.	C	T	.	.	MAF_INRAE=20.833
NC_035096.1	40484658	.	A	G	.	.	MAF_INRAE=26.667;MAF_USDA=13.115
NC_035096.1	40484693	.	G	A	.	.	MAF_USDA=3.279
NC_035096.1	40484699	.	T	C	.	.	MAF_USDA=41.667
NC_035096.1	40489813	.	G	T	.	.	MAF_INRAE=2.5
NC_035096.1	40489856	.	G	A	.	.	MAF_USDA=26.471
NC_035096.1	40489893	.	G	A	.	.	MAF_USDA=3.279
NC_035096.1	40489918	.	C	T	.	.	MAF_INRAE=12.025;MAF_USDA=22.353
NC_035096.1	40489953	.	T	G	.	.	MAF_INRAE=15.789;MAF_USDA=25.0
NC_035096.1	40489992	.	C	G	.	.	MAF_USDA=10.417
NC_035096.1	40490012	.	T	C	.	.	MAF_USDA=1.695
NC_035096.1	40490025	.	A	G	.	.	MAF_INRAE=15.789;MAF_USDA=13.253
NC_035096.1	40490145	.	A	G	.	.	MAF_USDA=8.333
NC_035096.1	40491811	.	G	C	.	.	MAF_USDA=4.167
NC_035096.1	40493447	.	C	A	.	.	MAF_USDA=9.091
NC_035096.1	40493455	.	C	A	.	.	MAF_USDA=6.522
NC_035096.1	40493489	.	C	T	.	.	MAF_INRAE=2.632
NC_035096.1	40493491	.	T	C	.	.	MAF_USDA=41.304
NC_035096.1	40493498	.	C	T	.	.	MAF_INRAE=2.632
NC_035096.1	40493507	.	C	T	.	.	MAF_USDA=8.333
NC_035096.1	40493572	.	G	A	.	.	MAF_INRAE=15.789;MAF_USDA=4.167
NC_035096.1	40493603	.	G	A	.	.	MAF_INRAE=10.526;MAF_USDA=8.824
NC_035096.1	40493611	.	C	T	.	.	MAF_USDA=7.5
NC_035096.1	40493622	.	G	A	.	.	MAF_USDA=6.667
NC_035096.1	40493652	.	T	C	.	.	MAF_USDA=12.651
NC_035096.1	40493653	.	A	G	.	.	MAF_USDA=40.361
NC_035096.1	40493655	.	G	C	.	.	MAF_USDA=2.459
NC_035096.1	40493661	.	G	T	.	.	MAF_USDA=1.639
NC_035096.1	40493672	.	G	A	.	.	MAF_USDA=3.279
NC_035096.1	40493687	.	C	T	.	.	MAF_INRAE=10.526;MAF_USDA=9.412
NC_035096.1	40493689	.	T	C	.	.	MAF_USDA=20.588
NC_035096.1	40493701	.	A	T	.	.	MAF_INRAE=21.053;MAF_USDA=22.353
NC_035096.1	40493711	.	G	T	.	.	MAF_USDA=5.294
NC_035096.1	40493738	.	A	G	.	.	MAF_INRAE=36.842;MAF_USDA=47.059
NC_035096.1	40493766	.	C	A	.	.	MAF_INRAE=5.263;MAF_USDA=8.235
NC_035096.1	40493816	.	C	T	.	.	MAF_INRAE=15.789;MAF_USDA=25.0
NC_035096.1	40493820	.	A	T	.	.	MAF_USDA=45.833
NC_035096.1	40493821	.	G	T	.	.	MAF_USDA=47.917
NC_035096.1	40493823	.	C	T	.	.	MAF_USDA=45.833
NC_035096.1	40493824	.	A	T	.	.	MAF_USDA=47.917
NC_035096.1	40493829	.	C	A	.	.	MAF_USDA=2.439
NC_035096.1	40493840	.	A	G	.	.	MAF_USDA=45.763
NC_035096.1	40493863	.	C	A	.	.	MAF_USDA=3.39
NC_035096.1	40493874	.	A	T	.	.	MAF_USDA=1.667
NC_035096.1	40493885	.	A	T	.	.	MAF_USDA=5.833
NC_035096.1	40494012	.	C	G	.	.	MAF_USDA=46.988
NC_035096.1	40494014	.	C	T	.	.	MAF_USDA=9.036
NC_035096.1	40494044	.	G	A	.	.	MAF_USDA=48.795
NC_035096.1	40494054	.	C	A	.	.	MAF_USDA=3.39
NC_035096.1	40494061	.	A	C	.	.	MAF_USDA=48.193
NC_035096.1	40494087	.	T	A	.	.	MAF_USDA=9.036
NC_035096.1	40494117	.	T	G	.	.	MAF_USDA=48.78
NC_035096.1	40494123	.	C	A	.	.	MAF_USDA=48.78
NC_035096.1	40494133	.	C	A	.	.	MAF_USDA=1.695
NC_035096.1	40494135	.	A	G	.	.	MAF_USDA=1.695
NC_035096.1	40494239	.	G	A	.	.	MAF_USDA=2.5
NC_035096.1	40494271	.	G	A	.	.	MAF_USDA=9.412
NC_035096.1	40494274	.	C	A	.	.	MAF_USDA=1.639
NC_035096.1	40494276	.	T	G	.	.	MAF_USDA=2.459
NC_035096.1	40494288	.	C	T	.	.	MAF_USDA=6.25
NC_035096.1	40494308	.	A	G	.	.	MAF_USDA=47.917
NC_035096.1	40494309	.	T	A	.	.	MAF_USDA=47.917
NC_035096.1	40494320	.	C	G	.	.	MAF_USDA=14.583
NC_035096.1	40494321	.	C	A	.	.	MAF_USDA=6.25
NC_035096.1	40494325	.	T	C	.	.	MAF_USDA=41.667
NC_035096.1	40494335	.	T	A	.	.	MAF_USDA=41.667
NC_035096.1	40494357	.	C	T	.	.	MAF_USDA=4.167
NC_035096.1	40494366	.	G	A	.	.	MAF_USDA=6.25
NC_035096.1	40494401	.	A	G	.	.	MAF_USDA=10.417
NC_035096.1	40494451	.	C	T	.	.	MAF_USDA=32.941
NC_035096.1	40494471	.	A	C	.	.	MAF_USDA=41.667
NC_035096.1	40494478	.	T	C	.	.	MAF_USDA=46.471
NC_035096.1	40494500	.	A	T	.	.	MAF_USDA=41.667
NC_035096.1	40494501	.	A	T	.	.	MAF_USDA=33.333
NC_035096.1	40494505	.	T	A	.	.	MAF_USDA=1.765
NC_035096.1	40494512	.	G	T	.	.	MAF_INRAE=10.526;MAF_USDA=6.471
NC_035096.1	40494513	.	T	C	.	.	MAF_USDA=9.412
NC_035096.1	40494548	.	A	T	.	.	MAF_INRAE=47.368;MAF_USDA=39.412
NC_035096.1	40494559	.	T	C	.	.	MAF_INRAE=47.368;MAF_USDA=37.5
NC_035096.1	40494572	.	A	G	.	.	MAF_INRAE=47.368;MAF_USDA=36.31
NC_035096.1	40494575	.	T	A	.	.	MAF_USDA=36.31
NC_035096.1	40494582	.	C	A	.	.	MAF_USDA=14.286
NC_035096.1	40494621	.	A	G	.	.	MAF_USDA=8.475
NC_035096.1	40494635	.	C	T	.	.	MAF_INRAE=15.789;MAF_USDA=26.506
NC_035096.1	40494638	.	T	A	.	.	MAF_USDA=10.417
NC_035096.1	40494700	.	T	G	.	.	MAF_USDA=15.882
NC_035096.1	40494702	.	G	T	.	.	MAF_USDA=7.377
NC_035096.1	40494724	.	A	G	.	.	MAF_USDA=6.548
NC_035096.1	40494770	.	A	T	.	.	MAF_USDA=29.167
NC_035096.1	40494777	.	T	C	.	.	MAF_USDA=2.542
NC_035096.1	40502627	.	A	G	.	.	MAF_USDA=4.167
NC_035096.1	40502651	.	A	T	.	.	MAF_USDA=25.0
NC_035096.1	40502661	.	G	A	.	.	MAF_USDA=25.0
NC_035096.1	40502697	.	A	T	.	.	MAF_USDA=14.583
NC_035096.1	40502699	.	C	T	.	.	MAF_USDA=7.647
NC_035096.1	40502708	.	A	T	.	.	MAF_USDA=3.279
NC_035096.1	40502727	.	T	C	.	.	MAF_INRAE=4.43;MAF_USDA=3.333
NC_035096.1	40502752	.	A	G	.	.	MAF_USDA=48.235
NC_035096.1	40502754	.	G	A	.	.	MAF_USDA=8.235
NC_035096.1	40502781	.	G	A	.	.	MAF_USDA=7.377
NC_035096.1	40502830	.	G	A	.	.	MAF_USDA=3.279
NC_035096.1	40502845	.	C	A	.	.	MAF_USDA=7.059
NC_035096.1	40502867	.	C	T	.	.	MAF_USDA=14.583
NC_035096.1	40502868	.	G	A	.	.	MAF_INRAE=10.526
NC_035096.1	40502918	.	G	A	.	.	MAF_USDA=7.059
NC_035096.1	40502936	.	A	G	.	.	MAF_USDA=7.647
NC_035096.1	40502993	.	C	T	.	.	MAF_INRAE=8.228;MAF_USDA=18.033
NC_035096.1	40503000	.	C	A	.	.	MAF_USDA=4.098
NC_035096.1	40503003	.	G	T	.	.	MAF_USDA=10.417
NC_035096.1	40503009	.	T	C	.	.	MAF_USDA=7.738
NC_035096.1	40503014	.	A	C	.	.	MAF_USDA=7.738
NC_035096.1	40503031	.	C	T	.	.	MAF_INRAE=10.526;MAF_USDA=3.529
NC_035096.1	40503047	.	G	T	.	.	MAF_INRAE=5.696;MAF_USDA=10.588
NC_035096.1	40503049	.	C	G	.	.	MAF_USDA=4.918
NC_035096.1	40503096	.	C	T	.	.	MAF_USDA=7.059
NC_035096.1	40503137	.	C	T	.	.	MAF_USDA=3.279
NC_035096.1	40503173	.	C	T	.	.	MAF_USDA=3.279
NC_035096.1	40503179	.	T	A	.	.	MAF_INRAE=6.962;MAF_USDA=16.471
NC_035096.1	40503197	.	G	A	.	.	MAF_USDA=2.459
NC_035096.1	40503216	.	C	A	.	.	MAF_INRAE=4.43;MAF_USDA=9.412
NC_035096.1	40503219	.	A	G	.	.	MAF_USDA=4.118
NC_035096.1	40503226	.	C	A	.	.	MAF_USDA=1.639
NC_035096.1	40503235	.	C	T	.	.	MAF_USDA=1.639
NC_035096.1	40503337	.	T	C	.	.	MAF_USDA=2.586
NC_035096.1	40503368	.	A	G	.	.	MAF_USDA=3.448
NC_035096.1	40503377	.	G	C	.	.	MAF_USDA=3.448
NC_035096.1	40503378	.	T	C	.	.	MAF_USDA=3.448
NC_035096.1	40503389	.	A	C	.	.	MAF_INRAE=5.696;MAF_USDA=7.317
NC_035096.1	40503435	.	A	C	.	.	MAF_INRAE=5.0;MAF_USDA=7.927
NC_035096.1	40503447	.	G	A	.	.	MAF_USDA=1.724
NC_035096.1	40503457	.	T	A	.	.	MAF_USDA=18.75
NC_035096.1	40503458	.	G	C	.	.	MAF_USDA=20.833
NC_035096.1	40503466	.	G	T	.	.	MAF_USDA=3.448
NC_035096.1	40503471	.	G	A	.	.	MAF_USDA=3.448
NC_035096.1	40503479	.	T	A	.	.	MAF_USDA=11.585
NC_035096.1	40503494	.	C	T	.	.	MAF_USDA=5.172
NC_035096.1	40503516	.	AAGGG	AAGGA	.	.	MAF_USDA=25.0
NC_035096.1	40503532	.	T	A	.	.	MAF_USDA=46.951
NC_035096.1	40503536	.	A	G	.	.	MAF_USDA=22.917
NC_035096.1	40503551	.	T	C	.	.	MAF_USDA=3.448
NC_035096.1	40503581	.	A	C	.	.	MAF_INRAE=2.5
NC_035096.1	40503583	.	A	T	.	.	MAF_USDA=4.098
NC_035096.1	40503588	.	T	A	.	.	MAF_USDA=5.738
NC_035096.1	40503621	.	T	G	.	.	MAF_USDA=3.529
NC_035096.1	40503622	.	A	G	.	.	MAF_USDA=7.647
NC_035096.1	40503631	.	T	G	.	.	MAF_USDA=7.059
NC_035096.1	40503638	.	G	A	.	.	MAF_INRAE=5.263;MAF_USDA=7.738
NC_035096.1	40503640	.	T	C	.	.	MAF_USDA=5.357
NC_035096.1	40503641	.	G	T	.	.	MAF_USDA=2.5
NC_035096.1	40503915	.	C	A	.	.	MAF_USDA=15.217
NC_035096.1	40503991	.	G	A	.	.	MAF_USDA=4.167
NC_035096.1	40503992	.	G	T	.	.	MAF_USDA=2.083
NC_035096.1	40505124	.	C	A	.	.	MAF_INRAE=2.632
NC_035096.1	40505179	.	C	G	.	.	MAF_USDA=1.639
NC_035096.1	40505209	.	C	A	.	.	MAF_INRAE=15.789;MAF_USDA=5.738
NC_035096.1	40505249	.	T	G	.	.	MAF_USDA=1.639
NC_035096.1	40505264	.	T	G	.	.	MAF_USDA=6.25
NC_035096.1	40505265	.	T	G	.	.	MAF_USDA=6.25
NC_035096.1	40505279	.	T	C	.	.	MAF_USDA=3.279
NC_035096.1	40505317	.	C	G	.	.	MAF_INRAE=12.658
NC_035096.1	40505389	.	G	A	.	.	MAF_INRAE=20.253;MAF_USDA=6.471
NC_035096.1	40505522	.	C	T	.	.	MAF_INRAE=10.526
NC_035096.1	40505539	.	A	G	.	.	MAF_INRAE=5.063;MAF_USDA=11.765
NC_035096.1	40505556	.	A	C	.	.	MAF_INRAE=5.063;MAF_USDA=23.529
NC_035096.1	40505569	.	A	T	.	.	MAF_USDA=2.459
NC_035096.1	40505585	.	C	T	.	.	MAF_INRAE=12.658;MAF_USDA=27.059
NC_035096.1	40505605	.	G	A	.	.	MAF_INRAE=7.595;MAF_USDA=28.824
NC_035096.1	40505642	.	T	G	.	.	MAF_USDA=13.934
NC_035096.1	40505647	.	G	A	.	.	MAF_USDA=4.098
NC_035096.1	40505659	.	T	A	.	.	MAF_INRAE=5.0
NC_035096.1	40505668	.	A	C	.	.	MAF_INRAE=6.962;MAF_USDA=14.706
NC_035096.1	40505720	.	T	C	.	.	MAF_INRAE=30.833;MAF_USDA=35.882
NC_035096.1	40505790	.	G	A	.	.	MAF_INRAE=20.886;MAF_USDA=30.588
NC_035096.1	40505795	.	A	G	.	.	MAF_INRAE=27.848;MAF_USDA=46.471
NC_035096.1	40505814	.	A	C	.	.	MAF_INRAE=31.013
NC_035096.1	40505847	.	T	A	.	.	MAF_INRAE=7.5
NC_035096.1	40505862	.	C	A	.	.	MAF_INRAE=4.43;MAF_USDA=17.647
NC_035096.1	40505880	.	T	A	.	.	MAF_USDA=4.098
NC_035096.1	40505954	.	T	A	.	.	MAF_INRAE=8.228;MAF_USDA=6.25
NC_035096.1	40505956	.	A	T	.	.	MAF_INRAE=5.833;MAF_USDA=6.25
NC_035096.1	40505960	.	T	C	.	.	MAF_USDA=1.639
NC_035096.1	40506039	.	T	A	.	.	MAF_USDA=8.333
NC_035096.1	40506052	.	C	G	.	.	MAF_INRAE=10.127;MAF_USDA=40.0
NC_035096.1	40506084	.	A	G	.	.	MAF_USDA=4.706
NC_035096.1	40506088	.	T	C	.	.	MAF_INRAE=27.215;MAF_USDA=32.353
NC_035096.1	40506109	.	C	G	.	.	MAF_INRAE=10.526;MAF_USDA=5.294
NC_035096.1	40506117	.	A	G	.	.	MAF_INRAE=21.519;MAF_USDA=43.529
NC_035096.1	40506164	.	A	G	.	.	MAF_INRAE=22.152;MAF_USDA=37.5
NC_035096.1	40506190	.	A	C	.	.	MAF_USDA=10.417
NC_035096.1	40506201	.	G	T	.	.	MAF_INRAE=4.43;MAF_USDA=32.738
NC_035096.1	40506205	.	G	T	.	.	MAF_INRAE=11.667;MAF_USDA=46.429
NC_035096.1	40506234	.	C	A	.	.	MAF_INRAE=26.582;MAF_USDA=43.452
NC_035096.1	40506257	.	C	T	.	.	MAF_USDA=1.786
NC_035096.1	40506326	.	T	C	.	.	MAF_INRAE=5.0
NC_035096.1	40506400	.	C	A	.	.	MAF_INRAE=25.316;MAF_USDA=50.0
NC_035096.1	40506415	.	T	C	.	.	MAF_INRAE=25.316;MAF_USDA=38.824
NC_035096.1	40506417	.	A	G	.	.	MAF_INRAE=10.833;MAF_USDA=28.824
NC_035096.1	40506488	.	A	G	.	.	MAF_INRAE=15.833
NC_035096.1	40506507	.	G	A	.	.	MAF_USDA=1.639
NC_035096.1	40506580	.	A	C	.	.	MAF_USDA=1.639
NC_035096.1	40506664	.	T	A	.	.	MAF_INRAE=12.025;MAF_USDA=26.471
NC_035096.1	40506777	.	T	A	.	.	MAF_INRAE=31.579;MAF_USDA=40.0
NC_035096.1	40506779	.	G	A	.	.	MAF_USDA=2.459
NC_035096.1	40506787	.	T	A	.	.	MAF_INRAE=4.43;MAF_USDA=13.69
NC_035096.1	40506827	.	G	T	.	.	MAF_INRAE=31.579;MAF_USDA=36.145
NC_035096.1	40506837	.	C	A	.	.	MAF_USDA=45.833
NC_035096.1	40506873	.	T	G	.	.	MAF_USDA=37.952
NC_035096.1	40506883	.	A	T	.	.	MAF_USDA=28.313
NC_035096.1	40506909	.	C	G	.	.	MAF_USDA=37.5
NC_035096.1	40506911	.	C	A	.	.	MAF_USDA=37.5
NC_035096.1	40506976	.	A	C	.	.	MAF_USDA=12.5
NC_035096.1	40507031	.	A	C	.	.	MAF_USDA=6.25
NC_035096.1	40507033	.	A	T	.	.	MAF_USDA=43.75
NC_035096.1	40507090	.	T	G	.	.	MAF_USDA=18.75
NC_035096.1	40507093	.	T	C	.	.	MAF_USDA=27.083
NC_035096.1	40507212	.	C	A	.	.	MAF_USDA=18.75
NC_035096.1	40509542	.	A	G	.	.	MAF_INRAE=11.667;MAF_USDA=31.325
NC_035096.1	40509547	.	A	G	.	.	MAF_INRAE=12.5;MAF_USDA=33.133
NC_035096.1	40509550	.	T	C	.	.	MAF_INRAE=11.667;MAF_USDA=30.12
NC_035096.1	40509567	.	T	A	.	.	MAF_USDA=1.695
NC_035096.1	40509586	.	C	G	.	.	MAF_USDA=2.542
NC_035096.1	40509602	.	C	A	.	.	MAF_USDA=19.512
NC_035096.1	40509607	.	G	T	.	.	MAF_USDA=1.724
NC_035096.1	40509626	.	T	A	.	.	MAF_INRAE=10.526;MAF_USDA=3.049
NC_035096.1	40509659	.	C	T	.	.	MAF_USDA=2.586
NC_035096.1	40509732	.	C	A	.	.	MAF_INRAE=6.667
NC_035096.1	40515731	.	G	T	.	.	MAF_USDA=12.5
NC_035096.1	40515736	.	C	A	.	.	MAF_USDA=42.857
NC_035096.1	40515739	.	T	G	.	.	MAF_USDA=4.167
NC_035096.1	40515794	.	T	C	.	.	MAF_USDA=2.5
NC_035096.1	40515824	.	C	T	.	.	MAF_USDA=1.667
NC_035096.1	40515857	.	A	T	.	.	MAF_USDA=5.0
NC_035096.1	40515884	.	A	G	.	.	MAF_USDA=2.5
NC_035096.1	40515959	.	A	G	.	.	MAF_USDA=2.5
NC_035096.1	40515989	.	G	A	.	.	MAF_USDA=2.5
NC_035096.1	40515990	.	C	T	.	.	MAF_INRAE=20.886;MAF_USDA=27.381
NC_035096.1	40516030	.	T	C	.	.	MAF_USDA=2.5
NC_035096.1	40516034	.	C	T	.	.	MAF_INRAE=19.167;MAF_USDA=1.667
NC_035096.1	40516042	.	G	A	.	.	MAF_USDA=4.167
NC_035096.1	40516089	.	T	G	.	.	MAF_USDA=2.381
NC_035096.1	40516121	.	C	T	.	.	MAF_USDA=2.5
NC_035096.1	40516203	.	T	C	.	.	MAF_INRAE=20.886;MAF_USDA=27.976
NC_035096.1	40516204	.	A	C	.	.	MAF_INRAE=15.833;MAF_USDA=29.167
NC_035096.1	40516208	.	T	C	.	.	MAF_INRAE=1.667;MAF_USDA=11.905
NC_035096.1	40516226	.	A	T	.	.	MAF_INRAE=14.167;MAF_USDA=10.119
NC_035096.1	40516250	.	C	G	.	.	MAF_INRAE=20.886;MAF_USDA=30.357
NC_035096.1	40516273	.	C	T	.	.	MAF_INRAE=20.886;MAF_USDA=30.588
NC_035096.1	40516285	.	C	G	.	.	MAF_USDA=3.279
NC_035096.1	40516299	.	A	G	.	.	MAF_INRAE=20.886;MAF_USDA=37.059
NC_035096.1	40516315	.	T	C	.	.	MAF_INRAE=25.316
NC_035096.1	40516318	.	T	C	.	.	MAF_USDA=2.459
NC_035096.1	40516329	.	A	G	.	.	MAF_INRAE=20.253;MAF_USDA=27.059
NC_035096.1	40516359	.	C	G	.	.	MAF_USDA=16.393
NC_035096.1	40516363	.	A	G	.	.	MAF_USDA=13.115
NC_035096.1	40516369	.	C	T	.	.	MAF_USDA=15.574
NC_035096.1	40516378	.	C	T	.	.	MAF_USDA=9.836
NC_035096.1	40516381	.	T	C	.	.	MAF_USDA=14.754
NC_035096.1	40516397	.	G	A	.	.	MAF_USDA=13.115
NC_035096.1	40516428	.	T	C	.	.	MAF_USDA=17.213
NC_035096.1	40516430	.	G	A	.	.	MAF_USDA=17.213
NC_035096.1	40516449	.	TCACTC	TCACTT	.	.	MAF_USDA=16.667
NC_035096.1	40516454	.	C	T	.	.	MAF_INRAE=36.709
NC_035096.1	40516472	.	A	G	.	.	MAF_INRAE=37.342;MAF_USDA=32.941
NC_035096.1	40516477	.	A	G	.	.	MAF_USDA=14.754
NC_035096.1	40516523	.	T	C	.	.	MAF_INRAE=36.709;MAF_USDA=24.118
NC_035096.1	40516525	.	C	G	.	.	MAF_USDA=13.115
NC_035096.1	40516530	.	T	A	.	.	MAF_USDA=3.279
NC_035096.1	40516540	.	C	A	.	.	MAF_USDA=7.377
NC_035096.1	40516549	.	T	A	.	.	MAF_USDA=10.656
NC_035096.1	40516572	.	C	T	.	.	MAF_USDA=3.279
NC_035096.1	40516589	.	CCTAATAAACTGGCCACTGT	CCTAATAAACTGGCCACTGA	.	.	MAF_USDA=39.583
NC_035096.1	40516670	.	C	T	.	.	MAF_INRAE=31.579;MAF_USDA=22.941
NC_035096.1	40516696	.	C	G	.	.	MAF_USDA=1.639
NC_035096.1	40523877	.	C	G	.	.	MAF_USDA=14.583
NC_035096.1	40523918	.	C	G	.	.	MAF_USDA=20.833
NC_035096.1	40523967	.	C	T	.	.	MAF_USDA=5.738
NC_035096.1	40524023	.	T	G	.	.	MAF_USDA=4.098
NC_035096.1	40524024	.	G	A	.	.	MAF_USDA=3.279
NC_035096.1	40524029	.	C	T	.	.	MAF_USDA=4.098
NC_035096.1	40524038	.	G	C	.	.	MAF_USDA=1.639
NC_035096.1	40524054	.	G	A	.	.	MAF_USDA=3.279
NC_035096.1	40524103	.	T	G	.	.	MAF_USDA=6.557
NC_035096.1	40524104	.	G	A	.	.	MAF_USDA=6.557
NC_035096.1	40524109	.	C	T	.	.	MAF_USDA=6.557
NC_035096.1	40524130	.	G	T	.	.	MAF_USDA=1.639
NC_035096.1	40524202	.	A	G	.	.	MAF_INRAE=6.962;MAF_USDA=2.083
NC_035096.1	40524203	.	C	A	.	.	MAF_USDA=1.639
NC_035096.1	40524210	.	T	C	.	.	MAF_USDA=1.639
NC_035096.1	40524214	.	C	G	.	.	MAF_USDA=1.639
NC_035096.1	40524275	.	T	G	.	.	MAF_INRAE=36.076;MAF_USDA=7.059
NC_035096.1	40524440	.	G	A	.	.	MAF_INRAE=36.842;MAF_USDA=49.412
NC_035096.1	40524471	.	C	G	.	.	MAF_USDA=1.639
NC_035096.1	40524485	.	T	G	.	.	MAF_USDA=1.639
NC_035096.1	40524487	.	G	A	.	.	MAF_INRAE=8.861;MAF_USDA=12.941
NC_035096.1	40524504	.	C	G	.	.	MAF_INRAE=10.526;MAF_USDA=4.118
NC_035096.1	40524578	.	G	A	.	.	MAF_INRAE=36.709;MAF_USDA=6.471
NC_035096.1	40524601	.	G	C	.	.	MAF_USDA=1.639
NC_035096.1	40524603	.	G	A	.	.	MAF_INRAE=5.263;MAF_USDA=2.941
NC_035096.1	40524604	.	T	A	.	.	MAF_USDA=2.941
NC_035096.1	40524605	.	G	C	.	.	MAF_INRAE=8.228;MAF_USDA=12.941
NC_035096.1	40524766	.	A	G	.	.	MAF_USDA=4.878
NC_035096.1	40524852	.	T	G	.	.	MAF_INRAE=36.842;MAF_USDA=18.452
NC_035096.1	40524898	.	A	C	.	.	MAF_INRAE=21.053;MAF_USDA=50.0
NC_035096.1	40524899	.	C	T	.	.	MAF_USDA=49.405
NC_035096.1	40524903	.	A	G	.	.	MAF_USDA=45.294
NC_035096.1	40524910	.	C	T	.	.	MAF_USDA=1.639
NC_035096.1	40525008	.	G	A	.	.	MAF_INRAE=36.709
NC_035096.1	40525049	.	C	G	.	.	MAF_USDA=1.639
NC_035096.1	40525081	.	G	T	.	.	MAF_INRAE=15.19;MAF_USDA=44.706
NC_035096.1	40525117	.	C	T	.	.	MAF_USDA=1.639
NC_035096.1	40525125	.	T	G	.	.	MAF_INRAE=6.329;MAF_USDA=8.824
NC_035096.1	40525169	.	T	C	.	.	MAF_USDA=1.639
NC_035096.1	40525213	.	C	G	.	.	MAF_USDA=6.25
NC_035096.1	40525316	.	T	G	.	.	MAF_USDA=25.0
NC_035096.1	40525328	.	G	A	.	.	MAF_USDA=18.75
NC_035096.1	40525431	.	A	G	.	.	MAF_USDA=20.833
NC_035096.1	40525526	.	A	C	.	.	MAF_USDA=18.452
NC_035096.1	40525542	.	A	C	.	.	MAF_USDA=3.333
NC_035096.1	40525547	.	T	G	.	.	MAF_USDA=15.833
NC_035096.1	40525613	.	C	T	.	.	MAF_USDA=1.667
NC_035096.1	40525649	.	C	G	.	.	MAF_USDA=3.39
NC_035096.1	40525797	.	C	T	.	.	MAF_USDA=11.176
NC_035096.1	40525814	.	A	T	.	.	MAF_USDA=5.882
NC_035096.1	40525881	.	G	T	.	.	MAF_USDA=2.459
NC_035096.1	40525887	.	T	G	.	.	MAF_USDA=1.639
NC_035096.1	40525933	.	T	C	.	.	MAF_INRAE=10.0
NC_035096.1	40525957	.	A	C	.	.	MAF_INRAE=5.0
NC_035096.1	40525984	.	A	C	.	.	MAF_INRAE=4.167
NC_035096.1	40526047	.	T	C	.	.	MAF_USDA=3.279
NC_035096.1	40526074	.	G	C	.	.	MAF_USDA=4.706
NC_035096.1	40526167	.	C	T	.	.	MAF_INRAE=1.667
NC_035096.1	40526205	.	A	C	.	.	MAF_INRAE=10.526;MAF_USDA=6.25
NC_035096.1	40526212	.	G	A	.	.	MAF_USDA=3.279
NC_035096.1	40526223	.	C	T	.	.	MAF_USDA=2.5
NC_035096.1	40526307	.	A	C	.	.	MAF_INRAE=11.392;MAF_USDA=4.167
NC_035096.1	40526313	.	G	C	.	.	MAF_USDA=2.459
NC_035096.1	40526323	.	T	G	.	.	MAF_USDA=2.459
NC_035096.1	40526375	.	T	C	.	.	MAF_USDA=2.459
NC_035096.1	40526400	.	G	C	.	.	MAF_USDA=12.353
NC_035096.1	40526462	.	G	C	.	.	MAF_INRAE=18.333;MAF_USDA=4.098
NC_035096.1	40526474	.	T	G	.	.	MAF_USDA=10.656
NC_035096.1	40526476	.	T	G	.	.	MAF_USDA=3.279
NC_035096.1	40526564	.	A	C	.	.	MAF_INRAE=18.333;MAF_USDA=4.098
NC_035096.1	40526582	.	T	G	.	.	MAF_INRAE=10.526;MAF_USDA=7.647
NC_035096.1	40526633	.	G	C	.	.	MAF_USDA=4.098
NC_035096.1	40526792	.	T	C	.	.	MAF_INRAE=20.886;MAF_USDA=43.529
NC_035096.1	40526913	.	A	T	.	.	MAF_USDA=2.459
NC_035096.1	40526915	.	A	C	.	.	MAF_USDA=2.459
NC_035096.1	40526929	.	G	C	.	.	MAF_USDA=4.918
NC_035096.1	40526940	.	T	C	.	.	MAF_USDA=4.098
NC_035096.1	40526944	.	T	A	.	.	MAF_USDA=3.279
NC_035096.1	40526961	.	C	T	.	.	MAF_INRAE=23.418;MAF_USDA=15.294
NC_035096.1	40526962	.	G	A	.	.	MAF_INRAE=10.526;MAF_USDA=8.333
NC_035096.1	40526976	.	A	G	.	.	MAF_USDA=1.639
NC_035096.1	40526986	.	A	C	.	.	MAF_USDA=2.459
NC_035096.1	40527002	.	A	C	.	.	MAF_USDA=2.459
NC_035096.1	40527004	.	T	G	.	.	MAF_USDA=2.459
NC_035096.1	40527005	.	G	T	.	.	MAF_USDA=2.459
NC_035096.1	40527155	.	C	T	.	.	MAF_USDA=9.836
NC_035096.1	40527167	.	T	C	.	.	MAF_INRAE=25.316;MAF_USDA=45.833
NC_035096.1	40527170	.	C	T	.	.	MAF_INRAE=16.667;MAF_USDA=44.706
NC_035096.1	40527189	.	C	A	.	.	MAF_INRAE=25.316;MAF_USDA=44.706
NC_035096.1	40527190	.	G	C	.	.	MAF_INRAE=16.667;MAF_USDA=44.706
NC_035096.1	40527191	.	G	A	.	.	MAF_INRAE=16.667;MAF_USDA=44.706
NC_035096.1	40527238	.	C	T	.	.	MAF_INRAE=12.658;MAF_USDA=20.0
NC_035096.1	40527277	.	T	A	.	.	MAF_USDA=1.639
NC_035096.1	40527292	.	T	G	.	.	MAF_USDA=1.639
NC_035096.1	40527358	.	G	C	.	.	MAF_USDA=1.639
NC_035096.1	40527363	.	T	A	.	.	MAF_INRAE=8.861;MAF_USDA=21.176
NC_035096.1	40527364	.	G	C	.	.	MAF_USDA=2.083
NC_035096.1	40527387	.	T	C	.	.	MAF_USDA=14.583
NC_035096.1	40527402	.	G	T	.	.	MAF_USDA=2.459
NC_035096.1	40527522	.	G	A	.	.	MAF_USDA=3.529
NC_035096.1	40527566	.	A	G	.	.	MAF_USDA=2.459
NC_035096.1	40527581	.	T	C	.	.	MAF_USDA=3.333
NC_035096.1	40527622	.	A	C	.	.	MAF_INRAE=5.0;MAF_USDA=23.214
NC_035096.1	40527687	.	C	T	.	.	MAF_USDA=3.571
NC_035096.1	40527761	.	G	T	.	.	MAF_INRAE=30.0;MAF_USDA=4.167
NC_035096.1	40527774	.	T	G	.	.	MAF_USDA=3.333
NC_035096.1	40527832	.	A	T	.	.	MAF_USDA=16.867
NC_035096.1	40527846	.	A	G	.	.	MAF_USDA=7.627
NC_035096.1	40527858	.	T	A	.	.	MAF_USDA=2.542
NC_035096.1	40527866	.	T	A	.	.	MAF_USDA=2.542
NC_035096.1	40527880	.	C	T	.	.	MAF_USDA=7.627
NC_035096.1	40527883	.	T	C	.	.	MAF_USDA=14.167
NC_035096.1	40527924	.	G	T	.	.	MAF_USDA=7.229
NC_035096.1	40527931	.	C	A	.	.	MAF_USDA=6.024
NC_035096.1	40527934	.	C	T	.	.	MAF_USDA=2.542
NC_035096.1	40527936	.	C	T	.	.	MAF_USDA=3.39
NC_035096.1	40527939	.	T	G	.	.	MAF_USDA=8.333
NC_035096.1	40527942	.	T	C	.	.	MAF_USDA=2.542
NC_035096.1	40527944	.	C	A	.	.	MAF_USDA=15.06
NC_035096.1	40527946	.	T	A	.	.	MAF_USDA=6.78
NC_035096.1	40527950	.	T	A	.	.	MAF_USDA=8.475
NC_035096.1	40527964	.	A	C	.	.	MAF_USDA=1.667
NC_035096.1	40527996	.	C	T	.	.	MAF_USDA=1.667
NC_035096.1	40528066	.	C	A	.	.	MAF_USDA=41.667
NC_035096.1	40528112	.	T	A	.	.	MAF_USDA=37.5
NC_035096.1	40528741	.	A	G	.	.	MAF_USDA=8.333
NC_035096.1	40528779	.	G	C	.	.	MAF_USDA=8.333
NC_035096.1	40528782	.	G	C	.	.	MAF_INRAE=21.053;MAF_USDA=14.286
NC_035096.1	40529316	.	T	C	.	.	MAF_INRAE=5.263
NC_035096.1	40529352	.	T	G	.	.	MAF_INRAE=18.333;MAF_USDA=1.667
NC_035096.1	40529389	.	G	C	.	.	MAF_USDA=1.695
NC_035096.1	40529391	.	A	T	.	.	MAF_USDA=5.172
NC_035096.1	40529392	.	T	A	.	.	MAF_USDA=2.586
NC_035096.1	40529395	.	T	A	.	.	MAF_USDA=6.897
NC_035096.1	40529396	.	T	A	.	.	MAF_USDA=18.75
NC_035096.1	40529397	.	T	A	.	.	MAF_USDA=21.951
NC_035096.1	40529398	.	T	A	.	.	MAF_USDA=26.22
NC_035096.1	40529399	.	A	T	.	.	MAF_USDA=44.512
NC_035096.1	40529417	.	T	G	.	.	MAF_USDA=2.586
NC_035096.1	40529493	.	C	T	.	.	MAF_USDA=12.295
NC_035096.1	40529573	.	C	A	.	.	MAF_INRAE=3.797
NC_035096.1	40529596	.	G	C	.	.	MAF_INRAE=2.5
NC_035096.1	40529607	.	C	T	.	.	MAF_INRAE=24.167
NC_035096.1	40529609	.	G	A	.	.	MAF_INRAE=24.167
NC_035096.1	40529659	.	G	A	.	.	MAF_INRAE=24.167
NC_035096.1	40529753	.	G	T	.	.	MAF_USDA=4.918
NC_035096.1	40529757	.	G	T	.	.	MAF_INRAE=10.526;MAF_USDA=2.353
NC_035096.1	40529767	.	C	A	.	.	MAF_USDA=7.647
NC_035096.1	40529812	.	G	A	.	.	MAF_USDA=16.667
NC_035096.1	40529833	.	T	G	.	.	MAF_INRAE=5.063
NC_035096.1	40529889	.	G	A	.	.	MAF_INRAE=20.0
NC_035096.1	40529910	.	A	T	.	.	MAF_USDA=12.5
NC_035096.1	40529917	.	G	A	.	.	MAF_USDA=18.75
NC_035096.1	40529947	.	A	C	.	.	MAF_USDA=14.583
NC_035096.1	40529965	.	A	T	.	.	MAF_USDA=27.083
NC_035096.1	40535644	.	C	T	.	.	MAF_USDA=31.25
NC_035096.1	40535680	.	C	T	.	.	MAF_USDA=35.417
NC_035096.1	40535765	.	C	G	.	.	MAF_USDA=18.75
NC_035096.1	40535792	.	G	T	.	.	MAF_USDA=15.476
NC_035096.1	40535858	.	T	C	.	.	MAF_INRAE=10.526;MAF_USDA=6.471
NC_035096.1	40535872	.	T	A	.	.	MAF_USDA=2.459
NC_035096.1	40535880	.	A	G	.	.	MAF_USDA=7.377
NC_035096.1	40535907	.	T	G	.	.	MAF_USDA=7.377
NC_035096.1	40535911	.	T	A	.	.	MAF_USDA=1.639
NC_035096.1	40535930	.	T	C	.	.	MAF_INRAE=13.924;MAF_USDA=38.824
NC_035096.1	40535946	.	A	T	.	.	MAF_INRAE=4.43;MAF_USDA=10.588
NC_035096.1	40535967	.	T	C	.	.	MAF_USDA=1.639
NC_035096.1	40536059	.	G	A	.	.	MAF_USDA=1.639
NC_035096.1	40536061	.	A	G	.	.	MAF_INRAE=34.81;MAF_USDA=27.647
NC_035096.1	40536065	.	T	C	.	.	MAF_INRAE=4.167
NC_035096.1	40536073	.	G	T	.	.	MAF_INRAE=10.127;MAF_USDA=21.176
NC_035096.1	40536080	.	C	T	.	.	MAF_INRAE=10.127;MAF_USDA=21.176
NC_035096.1	40536089	.	G	A	.	.	MAF_INRAE=10.127;MAF_USDA=21.176
NC_035096.1	40536096	.	A	G	.	.	MAF_INRAE=10.127;MAF_USDA=21.765
NC_035096.1	40536107	.	G	C	.	.	MAF_INRAE=13.924;MAF_USDA=27.059
NC_035096.1	40536128	.	G	A	.	.	MAF_INRAE=45.57;MAF_USDA=46.471
NC_035096.1	40536131	.	A	G	.	.	MAF_USDA=1.639
NC_035096.1	40536180	.	A	T	.	.	MAF_INRAE=26.316;MAF_USDA=27.059
NC_035096.1	40536201	.	G	T	.	.	MAF_USDA=1.639
NC_035096.1	40536233	.	A	T	.	.	MAF_INRAE=13.291;MAF_USDA=27.647
NC_035096.1	40536256	.	G	A	.	.	MAF_USDA=7.377
NC_035096.1	40536264	.	C	A	.	.	MAF_USDA=7.377
NC_035096.1	40536269	.	G	T	.	.	MAF_USDA=7.377
NC_035096.1	40536301	.	A	C	.	.	MAF_USDA=1.639
NC_035096.1	40536400	.	T	A	.	.	MAF_USDA=6.557
NC_035096.1	40536431	.	A	T	.	.	MAF_INRAE=39.873;MAF_USDA=27.059
NC_035096.1	40536441	.	T	A	.	.	MAF_INRAE=7.595;MAF_USDA=8.235
NC_035096.1	40536534	.	T	C	.	.	MAF_INRAE=40.506;MAF_USDA=32.353
NC_035096.1	40536570	.	G	C	.	.	MAF_USDA=5.738
NC_035096.1	40536571	.	G	A	.	.	MAF_INRAE=39.873;MAF_USDA=10.0
NC_035096.1	40536609	.	T	A	.	.	MAF_USDA=6.557
NC_035096.1	40536645	.	C	A	.	.	MAF_USDA=4.918
NC_035096.1	40536686	.	C	G	.	.	MAF_USDA=4.918
NC_035096.1	40536728	.	T	G	.	.	MAF_USDA=5.738
NC_035096.1	40536761	.	C	A	.	.	MAF_USDA=2.459
NC_035096.1	40536765	.	G	A	.	.	MAF_INRAE=39.873;MAF_USDA=9.412
NC_035096.1	40536893	.	C	A	.	.	MAF_INRAE=9.494;MAF_USDA=37.5
NC_035096.1	40536905	.	C	A	.	.	MAF_INRAE=33.544;MAF_USDA=9.412
NC_035096.1	40536963	.	A	G	.	.	MAF_USDA=5.738
NC_035096.1	40537029	.	T	G	.	.	MAF_USDA=7.377
NC_035096.1	40537030	.	C	A	.	.	MAF_INRAE=10.127;MAF_USDA=37.5
NC_035096.1	40537033	.	T	G	.	.	MAF_USDA=2.083
NC_035096.1	40537040	.	T	C	.	.	MAF_USDA=7.377
NC_035096.1	40537050	.	T	A	.	.	MAF_USDA=6.557
NC_035096.1	40537111	.	A	T	.	.	MAF_INRAE=10.127;MAF_USDA=37.5
NC_035096.1	40537116	.	C	T	.	.	MAF_INRAE=10.127;MAF_USDA=37.5
NC_035096.1	40537174	.	G	A	.	.	MAF_INRAE=10.526;MAF_USDA=3.529
NC_035096.1	40537190	.	T	C	.	.	MAF_INRAE=46.203;MAF_USDA=42.353
NC_035096.1	40537191	.	G	A	.	.	MAF_USDA=1.639
NC_035096.1	40537192	.	C	A	.	.	MAF_USDA=5.738
NC_035096.1	40537206	.	C	A	.	.	MAF_USDA=3.279
NC_035096.1	40537223	.	C	T	.	.	MAF_INRAE=13.924;MAF_USDA=24.118
NC_035096.1	40537230	.	A	T	.	.	MAF_INRAE=10.127;MAF_USDA=21.765
NC_035096.1	40537242	.	A	T	.	.	MAF_INRAE=6.962;MAF_USDA=2.083
NC_035096.1	40537244	.	G	A	.	.	MAF_INRAE=5.0;MAF_USDA=2.083
NC_035096.1	40537246	.	G	C	.	.	MAF_INRAE=5.0;MAF_USDA=2.083
NC_035096.1	40537248	.	T	A	.	.	MAF_INRAE=5.0;MAF_USDA=2.083
NC_035096.1	40537249	.	G	C	.	.	MAF_INRAE=5.0;MAF_USDA=2.083
NC_035096.1	40537250	.	G	A	.	.	MAF_INRAE=5.0;MAF_USDA=2.083
NC_035096.1	40537256	.	T	C	.	.	MAF_INRAE=6.962;MAF_USDA=2.083
NC_035096.1	40537259	.	A	T	.	.	MAF_INRAE=5.0;MAF_USDA=2.083
NC_035096.1	40537262	.	G	A	.	.	MAF_INRAE=5.0;MAF_USDA=2.083
NC_035096.1	40537267	.	C	T	.	.	MAF_INRAE=13.924;MAF_USDA=23.529
NC_035096.1	40537276	.	C	A	.	.	MAF_INRAE=13.924;MAF_USDA=23.529
NC_035096.1	40537295	.	T	C	.	.	MAF_USDA=5.738
NC_035096.1	40537310	.	G	A	.	.	MAF_INRAE=13.924;MAF_USDA=23.529
NC_035096.1	40537368	.	G	A	.	.	MAF_USDA=2.459
NC_035096.1	40537384	.	T	G	.	.	MAF_USDA=1.639
NC_035096.1	40537464	.	T	A	.	.	MAF_USDA=1.639
NC_035096.1	40537471	.	T	G	.	.	MAF_INRAE=28.481;MAF_USDA=27.059
NC_035096.1	40537478	.	G	A	.	.	MAF_USDA=5.738
NC_035096.1	40537505	.	G	T	.	.	MAF_INRAE=18.987;MAF_USDA=4.167
NC_035096.1	40537519	.	T	G	.	.	MAF_INRAE=27.848;MAF_USDA=30.588
NC_035096.1	40537522	.	C	T	.	.	MAF_INRAE=28.333;MAF_USDA=24.118
NC_035096.1	40537618	.	G	T	.	.	MAF_USDA=6.667
NC_035096.1	40537627	.	C	T	.	.	MAF_USDA=1.667
NC_035096.1	40537710	.	G	A	.	.	MAF_INRAE=28.481;MAF_USDA=23.529
NC_035096.1	40537752	.	A	G	.	.	MAF_INRAE=27.848;MAF_USDA=31.176
NC_035096.1	40537767	.	T	C	.	.	MAF_INRAE=5.263;MAF_USDA=6.471
NC_035096.1	40537776	.	G	A	.	.	MAF_INRAE=8.228
NC_035096.1	40537835	.	A	G	.	.	MAF_USDA=3.333
NC_035096.1	40537918	.	A	C	.	.	MAF_INRAE=30.38;MAF_USDA=31.928
NC_035096.1	40537923	.	C	T	.	.	MAF_USDA=2.542
NC_035096.1	40537971	.	C	T	.	.	MAF_USDA=3.333
NC_035096.1	40537983	.	G	A	.	.	MAF_USDA=1.639
NC_035096.1	40538005	.	T	C	.	.	MAF_INRAE=5.833
NC_035096.1	40538038	.	C	T	.	.	MAF_INRAE=11.392;MAF_USDA=2.941
NC_035096.1	40538078	.	C	T	.	.	MAF_USDA=3.279
NC_035096.1	40538120	.	T	A	.	.	MAF_INRAE=8.861;MAF_USDA=12.941
NC_035096.1	40538123	.	T	C	.	.	MAF_INRAE=5.0;MAF_USDA=18.75
NC_035096.1	40538133	.	T	A	.	.	MAF_INRAE=29.747;MAF_USDA=31.176
NC_035096.1	40538153	.	A	C	.	.	MAF_INRAE=8.861;MAF_USDA=14.118
NC_035096.1	40538178	.	T	A	.	.	MAF_USDA=1.639
NC_035096.1	40538250	.	G	A	.	.	MAF_INRAE=20.0
NC_035096.1	40538280	.	C	A	.	.	MAF_INRAE=27.848;MAF_USDA=41.176
NC_035096.1	40538299	.	C	T	.	.	MAF_INRAE=10.526;MAF_USDA=8.333
NC_035096.1	40538332	.	G	A	.	.	MAF_INRAE=38.608;MAF_USDA=7.059
NC_035096.1	40538342	.	C	T	.	.	MAF_USDA=2.5
NC_035096.1	40538354	.	T	A	.	.	MAF_USDA=14.583
NC_035096.1	40538397	.	G	C	.	.	MAF_USDA=5.833
NC_035096.1	40538415	.	C	T	.	.	MAF_USDA=2.459
NC_035096.1	40538434	.	C	T	.	.	MAF_USDA=1.639
NC_035096.1	40538489	.	C	T	.	.	MAF_USDA=50.0
NC_035096.1	40538535	.	A	T	.	.	MAF_USDA=2.083
NC_035096.1	40538575	.	C	T	.	.	MAF_USDA=3.279
NC_035096.1	40538593	.	A	C	.	.	MAF_USDA=43.529
NC_035096.1	40538599	.	A	C	.	.	MAF_USDA=42.941
NC_035096.1	40538600	.	A	G	.	.	MAF_USDA=42.941
NC_035096.1	40538608	.	G	T	.	.	MAF_USDA=5.738
NC_035096.1	40538611	.	T	C	.	.	MAF_USDA=11.765
NC_035096.1	40538650	.	T	A	.	.	MAF_INRAE=31.579;MAF_USDA=14.118
NC_035096.1	40538668	.	G	T	.	.	MAF_USDA=1.639
NC_035096.1	40538676	.	A	T	.	.	MAF_INRAE=26.316;MAF_USDA=8.824
NC_035096.1	40538677	.	A	G	.	.	MAF_USDA=8.824
NC_035096.1	40538694	.	T	G	.	.	MAF_INRAE=27.215;MAF_USDA=18.235
NC_035096.1	40538823	.	A	G	.	.	MAF_INRAE=23.418;MAF_USDA=18.824
NC_035096.1	40538916	.	A	G	.	.	MAF_USDA=1.639
NC_035096.1	40538978	.	C	T	.	.	MAF_INRAE=8.228;MAF_USDA=8.235
NC_035096.1	40539009	.	T	G	.	.	MAF_INRAE=21.053;MAF_USDA=45.882
NC_035096.1	40539022	.	T	G	.	.	MAF_USDA=1.639
NC_035096.1	40539056	.	C	T	.	.	MAF_INRAE=10.526;MAF_USDA=4.706
NC_035096.1	40539063	.	C	T	.	.	MAF_USDA=2.459
NC_035096.1	40539101	.	G	C	.	.	MAF_USDA=6.557
NC_035096.1	40539204	.	T	C	.	.	MAF_USDA=8.824
NC_035096.1	40539249	.	A	T	.	.	MAF_INRAE=36.842;MAF_USDA=27.059
NC_035096.1	40539304	.	A	G	.	.	MAF_USDA=1.639
NC_035096.1	40539308	.	T	G	.	.	MAF_INRAE=21.053;MAF_USDA=14.881
NC_035096.1	40539309	.	C	A	.	.	MAF_USDA=19.048
NC_035096.1	40539310	.	A	C	.	.	MAF_INRAE=22.5;MAF_USDA=42.262
NC_035096.1	40539335	.	T	C	.	.	MAF_USDA=1.639
NC_035096.1	40539342	.	C	T	.	.	MAF_USDA=3.333
NC_035096.1	40539351	.	A	C	.	.	MAF_USDA=20.833
NC_035096.1	40539352	.	G	T	.	.	MAF_USDA=20.833
NC_035096.1	40539396	.	C	A	.	.	MAF_INRAE=36.709;MAF_USDA=24.405
NC_035096.1	40539417	.	G	A	.	.	MAF_USDA=1.667
NC_035096.1	40539423	.	A	C	.	.	MAF_USDA=2.5
NC_035096.1	40539426	.	G	T	.	.	MAF_USDA=2.5
NC_035096.1	40539429	.	C	G	.	.	MAF_USDA=2.5
NC_035096.1	40539456	.	T	A	.	.	MAF_INRAE=14.167;MAF_USDA=2.5
NC_035096.1	40539473	.	A	T	.	.	MAF_INRAE=10.833;MAF_USDA=15.476
NC_035096.1	40539479	.	A	G	.	.	MAF_USDA=10.0
NC_035096.1	40539487	.	G	A	.	.	MAF_USDA=5.085
NC_035096.1	40539505	.	G	C	.	.	MAF_USDA=7.627
NC_035096.1	40539518	.	G	A	.	.	MAF_USDA=1.695
NC_035096.1	40539532	.	T	C	.	.	MAF_USDA=23.494
NC_035096.1	40539537	.	C	G	.	.	MAF_USDA=5.833
NC_035096.1	40539547	.	T	A	.	.	MAF_USDA=5.0
NC_035096.1	40539553	.	A	G	.	.	MAF_USDA=5.0
NC_035096.1	40539696	.	C	T	.	.	MAF_USDA=1.667
NC_035096.1	40539743	.	A	T	.	.	MAF_USDA=18.452
NC_035096.1	40539744	.	T	G	.	.	MAF_USDA=19.643
NC_035096.1	40539780	.	C	T	.	.	MAF_USDA=2.5
NC_035096.1	40539802	.	T	C	.	.	MAF_USDA=2.459
NC_035096.1	40539814	.	A	G	.	.	MAF_USDA=2.459
NC_035096.1	40539834	.	C	G	.	.	MAF_INRAE=10.526;MAF_USDA=3.529
NC_035096.1	40539859	.	G	A	.	.	MAF_USDA=2.459
NC_035096.1	40539860	.	C	A	.	.	MAF_USDA=2.459
NC_035096.1	40539863	.	G	T	.	.	MAF_USDA=1.639
NC_035096.1	40539916	.	T	C	.	.	MAF_USDA=3.279
NC_035096.1	40539960	.	G	T	.	.	MAF_INRAE=47.468;MAF_USDA=44.118
NC_035096.1	40539961	.	A	C	.	.	MAF_INRAE=45.833;MAF_USDA=43.529
NC_035096.1	40539985	.	G	A	.	.	MAF_USDA=1.639
NC_035096.1	40539998	.	G	T	.	.	MAF_USDA=25.882
NC_035096.1	40540012	.	G	T	.	.	MAF_USDA=12.295
NC_035096.1	40540017	.	G	T	.	.	MAF_INRAE=46.835;MAF_USDA=43.529
NC_035096.1	40540019	.	A	C	.	.	MAF_INRAE=45.0;MAF_USDA=42.941
NC_035096.1	40540020	.	G	A	.	.	MAF_INRAE=45.0;MAF_USDA=42.941
NC_035096.1	40540034	.	A	C	.	.	MAF_INRAE=47.468;MAF_USDA=43.452
NC_035096.1	40540042	.	G	A	.	.	MAF_INRAE=46.203;MAF_USDA=43.75
NC_035096.1	40540043	.	T	C	.	.	MAF_INRAE=44.167;MAF_USDA=41.667
NC_035096.1	40540044	.	G	A	.	.	MAF_INRAE=44.167;MAF_USDA=43.75
NC_035096.1	40540060	.	G	A	.	.	MAF_INRAE=48.101;MAF_USDA=40.964
NC_035096.1	40540072	.	A	G	.	.	MAF_INRAE=9.494;MAF_USDA=22.892
NC_035096.1	40540074	.	A	T	.	.	MAF_INRAE=5.0;MAF_USDA=16.265
NC_035096.1	40540094	.	T	A	.	.	MAF_INRAE=12.658;MAF_USDA=26.19
NC_035096.1	40540126	.	C	A	.	.	MAF_USDA=2.459
NC_035096.1	40540127	.	A	C	.	.	MAF_INRAE=37.975;MAF_USDA=27.059
NC_035096.1	40540159	.	C	T	.	.	MAF_USDA=13.115
NC_035096.1	40540172	.	A	T	.	.	MAF_INRAE=8.861;MAF_USDA=18.824
NC_035096.1	40540173	.	C	T	.	.	MAF_INRAE=5.0;MAF_USDA=18.824
NC_035096.1	40540177	.	C	A	.	.	MAF_USDA=12.295
NC_035096.1	40540197	.	C	T	.	.	MAF_USDA=4.098
NC_035096.1	40540198	.	G	A	.	.	MAF_USDA=4.918
NC_035096.1	40540199	.	C	T	.	.	MAF_INRAE=46.835;MAF_USDA=44.706
NC_035096.1	40540212	.	A	C	.	.	MAF_USDA=12.295
NC_035096.1	40540220	.	C	A	.	.	MAF_USDA=13.793
NC_035096.1	40540238	.	G	A	.	.	MAF_INRAE=23.418;MAF_USDA=15.06
NC_035096.1	40540365	.	T	A	.	.	MAF_INRAE=4.43;MAF_USDA=6.25
NC_035096.1	40540374	.	G	C	.	.	MAF_USDA=2.542
NC_035096.1	40540376	.	A	T	.	.	MAF_USDA=2.542
NC_035096.1	40540381	.	G	T	.	.	MAF_USDA=2.542
NC_035096.1	40540419	.	A	T	.	.	MAF_USDA=2.586
NC_035096.1	40540433	.	A	T	.	.	MAF_INRAE=6.329;MAF_USDA=14.458
NC_035096.1	40540468	.	T	G	.	.	MAF_INRAE=44.937;MAF_USDA=12.048
NC_035096.1	40540510	.	T	G	.	.	MAF_INRAE=15.789;MAF_USDA=4.167
NC_035096.1	40540525	.	A	T	.	.	MAF_USDA=10.417
NC_035096.1	40540527	.	T	C	.	.	MAF_USDA=17.857
NC_035096.1	40540530	.	T	C	.	.	MAF_USDA=3.333
NC_035096.1	40540600	.	C	T	.	.	MAF_USDA=2.5
NC_035096.1	40540606	.	C	T	.	.	MAF_INRAE=3.333;MAF_USDA=1.667
NC_035096.1	40540621	.	C	G	.	.	MAF_USDA=1.667
NC_035096.1	40540623	.	T	A	.	.	MAF_USDA=1.667
NC_035096.1	40540669	.	T	A	.	.	MAF_USDA=1.667
NC_035096.1	40540671	.	A	G	.	.	MAF_USDA=4.762
NC_035096.1	40540706	.	T	G	.	.	MAF_USDA=47.619
NC_035096.1	40540721	.	C	T	.	.	MAF_USDA=22.917
NC_035096.1	40540834	.	T	C	.	.	MAF_INRAE=39.474
NC_035096.1	40540837	.	T	A	.	.	MAF_INRAE=21.667;MAF_USDA=8.333
NC_035096.1	40540869	.	A	C	.	.	MAF_INRAE=18.333;MAF_USDA=3.39
NC_035096.1	40540928	.	A	T	.	.	MAF_INRAE=47.368;MAF_USDA=16.667
NC_035096.1	40540929	.	A	T	.	.	MAF_USDA=6.25
NC_035096.1	40540931	.	G	A	.	.	MAF_USDA=6.25
NC_035096.1	40540943	.	A	T	.	.	MAF_USDA=1.695
NC_035096.1	40540945	.	A	C	.	.	MAF_INRAE=10.526;MAF_USDA=1.695
NC_035096.1	40540949	.	A	G	.	.	MAF_INRAE=8.228;MAF_USDA=3.39
NC_035096.1	40540970	.	A	C	.	.	MAF_USDA=3.39
NC_035096.1	40540972	.	C	T	.	.	MAF_USDA=3.39
NC_035096.1	40540981	.	C	T	.	.	MAF_USDA=3.39
NC_035096.1	40541002	.	A	G	.	.	MAF_USDA=3.39
NC_035096.1	40541012	.	A	T	.	.	MAF_USDA=3.448
NC_035096.1	40541013	.	A	T	.	.	MAF_USDA=3.448
NC_035096.1	40541016	.	T	A	.	.	MAF_USDA=47.917
NC_035096.1	40541017	.	G	T	.	.	MAF_USDA=3.279
NC_035096.1	40541051	.	C	T	.	.	MAF_USDA=1.639
NC_035096.1	40541084	.	C	T	.	.	MAF_USDA=4.098
NC_035096.1	40541111	.	G	A	.	.	MAF_USDA=4.098
NC_035096.1	40541127	.	A	C	.	.	MAF_USDA=7.377
NC_035096.1	40541183	.	T	C	.	.	MAF_USDA=3.279
NC_035096.1	40541192	.	T	A	.	.	MAF_USDA=1.639
NC_035096.1	40541207	.	C	T	.	.	MAF_INRAE=2.5;MAF_USDA=6.25
NC_035096.1	40541214	.	G	A	.	.	MAF_INRAE=43.671;MAF_USDA=10.588
NC_035096.1	40541221	.	T	A	.	.	MAF_INRAE=24.051;MAF_USDA=10.588
NC_035096.1	40541230	.	A	G	.	.	MAF_INRAE=24.051;MAF_USDA=12.941
NC_035096.1	40541286	.	G	T	.	.	MAF_INRAE=18.354;MAF_USDA=7.059
NC_035096.1	40541330	.	T	G	.	.	MAF_USDA=2.459
NC_035096.1	40541359	.	C	T	.	.	MAF_USDA=1.639
NC_035096.1	40541374	.	G	C	.	.	MAF_USDA=2.941
NC_035096.1	40541566	.	T	G	.	.	MAF_INRAE=4.43
NC_035096.1	40541593	.	G	T	.	.	MAF_USDA=14.583
NC_035096.1	40541618	.	C	A	.	.	MAF_INRAE=19.167;MAF_USDA=1.639
NC_035096.1	40541678	.	T	C	.	.	MAF_INRAE=10.526;MAF_USDA=6.25
NC_035096.1	40541687	.	A	C	.	.	MAF_INRAE=5.263;MAF_USDA=14.583
NC_035096.1	40541694	.	T	A	.	.	MAF_USDA=12.5
NC_035096.1	40541816	.	C	G	.	.	MAF_INRAE=10.526;MAF_USDA=2.941
NC_035096.1	40541866	.	A	T	.	.	MAF_INRAE=7.895;MAF_USDA=14.118
NC_035096.1	40541877	.	T	A	.	.	MAF_INRAE=7.895;MAF_USDA=14.706
NC_035096.1	40541961	.	G	A	.	.	MAF_USDA=1.667
NC_035096.1	40541998	.	T	G	.	.	MAF_USDA=41.463
NC_035096.1	40542016	.	C	T	.	.	MAF_USDA=5.085
NC_035096.1	40542050	.	G	A	.	.	MAF_USDA=6.034
NC_035096.1	40542052	.	T	C	.	.	MAF_USDA=6.034
NC_035096.1	40542131	.	C	G	.	.	MAF_INRAE=34.177;MAF_USDA=49.405
NC_035096.1	40542183	.	T	C	.	.	MAF_USDA=1.667
NC_035096.1	40542284	.	C	T	.	.	MAF_USDA=8.333
NC_035096.1	40542285	.	T	C	.	.	MAF_INRAE=14.557;MAF_USDA=21.687
NC_035096.1	40542325	.	T	C	.	.	MAF_INRAE=21.519;MAF_USDA=41.566
NC_035096.1	40542349	.	A	G	.	.	MAF_INRAE=2.5;MAF_USDA=2.41
NC_035096.1	40542357	.	C	T	.	.	MAF_INRAE=44.304;MAF_USDA=9.036
NC_035096.1	40542406	.	T	A	.	.	MAF_INRAE=22.152;MAF_USDA=33.133
NC_035096.1	40542409	.	C	A	.	.	MAF_USDA=4.237
NC_035096.1	40542436	.	T	C	.	.	MAF_USDA=2.976
NC_035096.1	40542446	.	T	C	.	.	MAF_USDA=2.941
NC_035096.1	40542460	.	C	T	.	.	MAF_USDA=1.639
NC_035096.1	40542462	.	C	A	.	.	MAF_USDA=1.639
NC_035096.1	40542470	.	A	C	.	.	MAF_USDA=2.941
NC_035096.1	40542487	.	G	C	.	.	MAF_USDA=29.762
NC_035096.1	40542498	.	T	C	.	.	MAF_USDA=22.619
NC_035096.1	40542706	.	C	T	.	.	MAF_USDA=37.5
NC_035096.1	40542758	.	C	T	.	.	MAF_USDA=35.417
NC_035096.1	40542799	.	C	G	.	.	MAF_USDA=39.583
NC_035096.1	40542869	.	C	T	.	.	MAF_USDA=50.0
NC_035096.1	40542914	.	A	G	.	.	MAF_USDA=47.917
NC_035096.1	40542926	.	T	G	.	.	MAF_USDA=19.492
NC_035096.1	40542960	.	C	A	.	.	MAF_USDA=5.172
NC_035096.1	40543036	.	A	G	.	.	MAF_USDA=1.724
NC_035096.1	40543108	.	A	G	.	.	MAF_INRAE=11.392;MAF_USDA=29.167
NC_035096.1	40543133	.	A	G	.	.	MAF_INRAE=48.734;MAF_USDA=47.917
NC_035096.1	40543148	.	C	T	.	.	MAF_INRAE=2.5;MAF_USDA=8.333
NC_035096.1	40543156	.	T	A	.	.	MAF_USDA=6.78
NC_035096.1	40543163	.	T	C	.	.	MAF_INRAE=5.063;MAF_USDA=3.614
NC_035096.1	40543192	.	G	A	.	.	MAF_INRAE=12.658;MAF_USDA=8.333
NC_035096.1	40543194	.	G	T	.	.	MAF_INRAE=15.0;MAF_USDA=39.583
NC_035096.1	40543221	.	A	T	.	.	MAF_INRAE=5.696;MAF_USDA=10.976
NC_035096.1	40543222	.	T	A	.	.	MAF_USDA=12.5
NC_035096.1	40543244	.	A	G	.	.	MAF_INRAE=5.263;MAF_USDA=4.819
NC_035096.1	40543253	.	G	T	.	.	MAF_INRAE=6.962;MAF_USDA=10.843
NC_035096.1	40543287	.	T	G	.	.	MAF_INRAE=8.861;MAF_USDA=15.663
NC_035096.1	40543341	.	G	C	.	.	MAF_USDA=7.143
NC_035096.1	40543362	.	T	A	.	.	MAF_INRAE=10.526;MAF_USDA=10.119
NC_035096.1	40543385	.	T	A	.	.	MAF_INRAE=20.0;MAF_USDA=5.0
NC_035096.1	40543416	.	A	T	.	.	MAF_INRAE=17.722;MAF_USDA=21.429
NC_035096.1	40543434	.	G	A	.	.	MAF_INRAE=7.595;MAF_USDA=3.333
NC_035096.1	40543461	.	T	G	.	.	MAF_INRAE=6.962;MAF_USDA=10.714
NC_035096.1	40543462	.	C	T	.	.	MAF_INRAE=5.0;MAF_USDA=2.083
NC_035096.1	40543469	.	C	T	.	.	MAF_INRAE=49.367;MAF_USDA=13.69
NC_035096.1	40543496	.	G	T	.	.	MAF_USDA=7.143
NC_035096.1	40543504	.	C	A	.	.	MAF_INRAE=21.053;MAF_USDA=16.102
NC_035096.1	40543510	.	A	G	.	.	MAF_USDA=2.5
NC_035096.1	40543538	.	G	T,A	.	.	MAF_INRAE=5.0;MAF_USDA=4.167
NC_035096.1	40543567	.	T	C	.	.	MAF_INRAE=49.367;MAF_USDA=36.905
NC_035096.1	40543618	.	C	T	.	.	MAF_INRAE=47.368;MAF_USDA=45.833
NC_035096.1	40543630	.	A	T	.	.	MAF_INRAE=32.278;MAF_USDA=31.25
NC_035096.1	40543632	.	G	T	.	.	MAF_INRAE=27.5;MAF_USDA=31.25
NC_035096.1	40543639	.	T	C	.	.	MAF_INRAE=32.278;MAF_USDA=31.25
NC_035096.1	40543668	.	T	A	.	.	MAF_INRAE=12.658;MAF_USDA=6.548
NC_035096.1	40543688	.	C	T	.	.	MAF_INRAE=5.263;MAF_USDA=2.976
NC_035096.1	40543704	.	T	C	.	.	MAF_INRAE=31.579;MAF_USDA=35.417
NC_035096.1	40543723	.	T	G	.	.	MAF_INRAE=26.316;MAF_USDA=20.833
NC_035096.1	40543903	.	G	A	.	.	MAF_USDA=11.765
NC_035096.1	40543913	.	C	T	.	.	MAF_USDA=1.639
NC_035096.1	40543918	.	G	A	.	.	MAF_USDA=9.836
NC_035096.1	40544032	.	C	A	.	.	MAF_INRAE=17.722;MAF_USDA=7.059
NC_035096.1	40544045	.	C	T	.	.	MAF_INRAE=36.709
NC_035096.1	40544066	.	T	C	.	.	MAF_INRAE=5.263
NC_035096.1	40544111	.	G	A	.	.	MAF_INRAE=20.0;MAF_USDA=1.639
NC_035096.1	40544113	.	T	C	.	.	MAF_USDA=8.235
NC_035096.1	40544142	.	T	C	.	.	MAF_USDA=7.059
NC_035096.1	40544154	.	A	G	.	.	MAF_INRAE=5.263;MAF_USDA=4.118
NC_035096.1	40544162	.	G	T	.	.	MAF_INRAE=37.5
NC_035096.1	40544172	.	C	G	.	.	MAF_INRAE=5.263;MAF_USDA=4.118
NC_035096.1	40544173	.	T	A	.	.	MAF_INRAE=10.526;MAF_USDA=10.0
NC_035096.1	40544178	.	A	G	.	.	MAF_INRAE=14.557;MAF_USDA=5.738
NC_035096.1	40544181	.	C	A	.	.	MAF_INRAE=15.0;MAF_USDA=4.098
NC_035096.1	40544182	.	T	C	.	.	MAF_INRAE=13.924;MAF_USDA=20.588
NC_035096.1	40544189	.	G	C	.	.	MAF_INRAE=12.025;MAF_USDA=8.235
NC_035096.1	40544195	.	T	G	.	.	MAF_USDA=8.197
NC_035096.1	40544204	.	A	T	.	.	MAF_INRAE=15.789;MAF_USDA=29.412
NC_035096.1	40544213	.	A	G	.	.	MAF_INRAE=5.263;MAF_USDA=4.118
NC_035096.1	40544214	.	A	G	.	.	MAF_INRAE=12.025;MAF_USDA=10.0
NC_035096.1	40544228	.	A	C	.	.	MAF_INRAE=5.263;MAF_USDA=4.118
NC_035096.1	40544247	.	A	C	.	.	MAF_INRAE=5.263;MAF_USDA=4.118
NC_035096.1	40544250	.	T	C	.	.	MAF_USDA=17.647
NC_035096.1	40544269	.	G	A	.	.	MAF_INRAE=22.152;MAF_USDA=35.882
NC_035096.1	40544273	.	A	C	.	.	MAF_INRAE=37.5;MAF_USDA=42.353
NC_035096.1	40544363	.	T	G	.	.	MAF_INRAE=10.526;MAF_USDA=11.765
NC_035096.1	40544410	.	A	C	.	.	MAF_INRAE=46.835;MAF_USDA=34.94
NC_035096.1	40544482	.	G	T	.	.	MAF_INRAE=25.316;MAF_USDA=38.69
NC_035096.1	40544491	.	G	C	.	.	MAF_INRAE=10.759;MAF_USDA=48.81
NC_035096.1	40544539	.	C	T	.	.	MAF_USDA=12.5
NC_035096.1	40544559	.	A	T	.	.	MAF_INRAE=22.785;MAF_USDA=25.294
NC_035096.1	40544573	.	G	A	.	.	MAF_INRAE=5.263;MAF_USDA=9.412
NC_035096.1	40544585	.	G	T	.	.	MAF_INRAE=30.38;MAF_USDA=50.0
NC_035096.1	40544691	.	G	A	.	.	MAF_USDA=1.639
NC_035096.1	40544828	.	G	C	.	.	MAF_INRAE=2.5;MAF_USDA=2.353
NC_035096.1	40544834	.	C	T	.	.	MAF_INRAE=2.5;MAF_USDA=2.353
NC_035096.1	40544861	.	C	G	.	.	MAF_INRAE=24.051;MAF_USDA=31.176
NC_035096.1	40544903	.	T	A	.	.	MAF_INRAE=37.975;MAF_USDA=41.176
NC_035096.1	40544914	.	C	A	.	.	MAF_INRAE=15.19;MAF_USDA=27.059
NC_035096.1	40544930	.	A	T	.	.	MAF_INRAE=24.684;MAF_USDA=7.059
NC_035096.1	40544944	.	T	A	.	.	MAF_INRAE=42.105;MAF_USDA=43.75
NC_035096.1	40544955	.	T	C	.	.	MAF_USDA=27.647
NC_035096.1	40544983	.	T	A	.	.	MAF_INRAE=4.167
NC_035096.1	40544999	.	C	T	.	.	MAF_INRAE=34.81;MAF_USDA=43.75
NC_035096.1	40545020	.	C	T	.	.	MAF_INRAE=4.43;MAF_USDA=6.25
NC_035096.1	40545044	.	T	A	.	.	MAF_USDA=3.279
NC_035096.1	40545045	.	C	T	.	.	MAF_INRAE=10.127;MAF_USDA=21.765
NC_035096.1	40545108	.	T	G	.	.	MAF_USDA=3.279
NC_035096.1	40545125	.	G	A	.	.	MAF_INRAE=50.0;MAF_USDA=48.824
NC_035096.1	40545147	.	C	A	.	.	MAF_INRAE=24.051;MAF_USDA=10.0
NC_035096.1	40545177	.	A	G	.	.	MAF_INRAE=40.506;MAF_USDA=42.353
NC_035096.1	40545305	.	A	T	.	.	MAF_USDA=3.279
NC_035096.1	40545310	.	G	A	.	.	MAF_USDA=4.706
NC_035096.1	40545323	.	G	T	.	.	MAF_USDA=12.5
NC_035096.1	40545326	.	A	G	.	.	MAF_USDA=2.083
NC_035096.1	40545513	.	T	C	.	.	MAF_USDA=1.639
NC_035096.1	40545514	.	G	T	.	.	MAF_USDA=1.639
NC_035096.1	40545531	.	G	C	.	.	MAF_INRAE=22.152;MAF_USDA=10.588
NC_035096.1	40545536	.	G	A	.	.	MAF_INRAE=8.333;MAF_USDA=8.235
NC_035096.1	40545639	.	G	A	.	.	MAF_USDA=4.918
NC_035096.1	40545662	.	G	T	.	.	MAF_USDA=1.639
NC_035096.1	40545691	.	G	T	.	.	MAF_INRAE=22.785;MAF_USDA=12.5
NC_035096.1	40545705	.	G	A	.	.	MAF_USDA=1.639
NC_035096.1	40545720	.	A	T	.	.	MAF_INRAE=5.263;MAF_USDA=12.5
NC_035096.1	40545722	.	A	G	.	.	MAF_USDA=2.459
NC_035096.1	40545731	.	T	C	.	.	MAF_USDA=1.639
NC_035096.1	40545734	.	A	T	.	.	MAF_INRAE=17.5;MAF_USDA=9.836
NC_035096.1	40545740	.	T	A	.	.	MAF_USDA=2.5
NC_035096.1	40545747	.	G	A	.	.	MAF_USDA=1.667
NC_035096.1	40545794	.	A	G	.	.	MAF_INRAE=10.526
NC_035096.1	40545829	.	C	G	.	.	MAF_USDA=1.639
NC_035096.1	40545830	.	T	G	.	.	MAF_INRAE=15.833;MAF_USDA=7.059
NC_035096.1	40545868	.	T	G	.	.	MAF_USDA=2.459
NC_035096.1	40545880	.	T	G	.	.	MAF_INRAE=5.263;MAF_USDA=2.459
NC_035096.1	40545914	.	T	A	.	.	MAF_INRAE=24.167
NC_035096.1	40545916	.	T	A	.	.	MAF_INRAE=2.5
NC_035096.1	40545917	.	T	A	.	.	MAF_INRAE=6.667
NC_035096.1	40545940	.	A	T	.	.	MAF_USDA=2.459
NC_035096.1	40545968	.	G	T	.	.	MAF_INRAE=17.089;MAF_USDA=5.738
NC_035096.1	40545994	.	C	A	.	.	MAF_USDA=1.639
NC_035096.1	40546054	.	C	T	.	.	MAF_INRAE=41.139;MAF_USDA=22.941
NC_035096.1	40546128	.	C	G	.	.	MAF_USDA=3.279
NC_035096.1	40546137	.	C	G	.	.	MAF_INRAE=41.139;MAF_USDA=23.529
NC_035096.1	40546138	.	C	A	.	.	MAF_INRAE=10.526;MAF_USDA=7.647
NC_035096.1	40546246	.	T	G	.	.	MAF_INRAE=5.263;MAF_USDA=2.459
NC_035096.1	40546247	.	C	G	.	.	MAF_USDA=2.459
NC_035096.1	40546274	.	G	T	.	.	MAF_USDA=2.459
NC_035096.1	40546371	.	A	G	.	.	MAF_USDA=18.75
NC_035096.1	40546452	.	G	A	.	.	MAF_USDA=6.25
NC_035096.1	40546457	.	G	T	.	.	MAF_USDA=35.417
NC_035096.1	40554626	.	G	T	.	.	MAF_USDA=31.25
NC_035096.1	40557933	.	A	T	.	.	MAF_INRAE=5.263
NC_035096.1	40558160	.	A	C	.	.	MAF_USDA=8.333
NC_035096.1	40558342	.	C	A	.	.	MAF_INRAE=20.886;MAF_USDA=21.765
NC_035096.1	40558475	.	A	C	.	.	MAF_USDA=3.279
NC_035096.1	40558494	.	T	A	.	.	MAF_USDA=1.639
NC_035096.1	40558524	.	T	C	.	.	MAF_INRAE=10.526;MAF_USDA=6.471
NC_035096.1	40558533	.	C	T	.	.	MAF_USDA=1.639
NC_035096.1	40558582	.	C	T	.	.	MAF_INRAE=42.105;MAF_USDA=21.429
NC_035096.1	40558634	.	T	A	.	.	MAF_USDA=1.667
NC_035096.1	40558659	.	T	G	.	.	MAF_USDA=22.024
NC_035096.1	40558665	.	C	T	.	.	MAF_USDA=20.238
NC_035096.1	40558678	.	G	T	.	.	MAF_USDA=49.405
NC_035096.1	40558721	.	A	G	.	.	MAF_USDA=39.583
NC_035096.1	40558752	.	T	C	.	.	MAF_USDA=4.167
NC_035096.1	40564621	.	C	T	.	.	MAF_USDA=11.176
NC_035096.1	40564669	.	C	T	.	.	MAF_INRAE=1.667
NC_035096.1	40564682	.	A	G	.	.	MAF_USDA=4.098
NC_035096.1	40564750	.	T	G	.	.	MAF_INRAE=3.333
NC_035096.1	40564752	.	A	C	.	.	MAF_USDA=2.459
NC_035096.1	40564787	.	T	C	.	.	MAF_INRAE=2.5
NC_035096.1	40565056	.	T	G	.	.	MAF_USDA=25.0
NC_035096.1	40565113	.	G	T	.	.	MAF_INRAE=26.316;MAF_USDA=44.118
NC_035096.1	40565116	.	A	G	.	.	MAF_USDA=4.918
NC_035096.1	40565122	.	A	G	.	.	MAF_USDA=3.279
NC_035096.1	40565180	.	C	A	.	.	MAF_INRAE=2.632;MAF_USDA=5.0
NC_035096.1	40565227	.	C	T	.	.	MAF_USDA=13.934
NC_035096.1	40565230	.	C	T	.	.	MAF_INRAE=24.051;MAF_USDA=16.471
NC_035096.1	40565233	.	A	C	.	.	MAF_USDA=4.918
NC_035096.1	40565256	.	A	G	.	.	MAF_USDA=5.882
NC_035096.1	40565281	.	T	C	.	.	MAF_INRAE=22.785;MAF_USDA=12.941
NC_035096.1	40565296	.	G	T	.	.	MAF_USDA=4.098
NC_035096.1	40565329	.	A	C	.	.	MAF_USDA=1.639
NC_035096.1	40565334	.	G	T	.	.	MAF_INRAE=4.167;MAF_USDA=14.118
NC_035096.1	40565386	.	G	A	.	.	MAF_USDA=1.639
NC_035096.1	40565387	.	T	C	.	.	MAF_USDA=32.941
NC_035096.1	40565419	.	T	A	.	.	MAF_INRAE=12.025;MAF_USDA=8.824
NC_035096.1	40565422	.	A	G	.	.	MAF_USDA=1.639
NC_035096.1	40565423	.	T	C	.	.	MAF_INRAE=48.333;MAF_USDA=37.059
NC_035096.1	40565424	.	T	A	.	.	MAF_INRAE=5.833;MAF_USDA=8.824
NC_035096.1	40565437	.	A	G	.	.	MAF_INRAE=25.949;MAF_USDA=13.529
NC_035096.1	40565469	.	T	C	.	.	MAF_INRAE=4.167;MAF_USDA=11.31
NC_035096.1	40565480	.	C	T	.	.	MAF_INRAE=10.526
NC_035096.1	40565487	.	G	A	.	.	MAF_INRAE=10.526;MAF_USDA=5.357
NC_035096.1	40565516	.	T	C	.	.	MAF_INRAE=27.215;MAF_USDA=4.167
NC_035096.1	40565526	.	G	A	.	.	MAF_USDA=9.524
NC_035096.1	40565544	.	T	G	.	.	MAF_USDA=10.417
NC_035096.1	40565552	.	A	T	.	.	MAF_USDA=5.932
NC_035096.1	40565556	.	G	A	.	.	MAF_USDA=3.333
NC_035096.1	40565564	.	A	G	.	.	MAF_USDA=4.167
NC_035096.1	40565577	.	C	T	.	.	MAF_USDA=3.333
NC_035096.1	40565599	.	T	G	.	.	MAF_INRAE=29.114;MAF_USDA=47.917
NC_035096.1	40565601	.	A	C	.	.	MAF_INRAE=35.0;MAF_USDA=47.917
NC_035096.1	40565619	.	AC	AA	.	.	MAF_USDA=8.333
NC_035096.1	40565620	.	C	A	.	.	MAF_INRAE=5.263
NC_035096.1	40565643	.	A	T	.	.	MAF_INRAE=36.842;MAF_USDA=12.353
NC_035096.1	40565646	.	T	G	.	.	MAF_USDA=3.279
NC_035096.1	40565678	.	G	T	.	.	MAF_USDA=4.098
NC_035096.1	40565695	.	C	G	.	.	MAF_USDA=4.098
NC_035096.1	40565699	.	A	T	.	.	MAF_USDA=4.098
NC_035096.1	40565700	.	T	A	.	.	MAF_USDA=4.098
NC_035096.1	40565720	.	C	T	.	.	MAF_INRAE=47.368;MAF_USDA=31.176
NC_035096.1	40565757	.	G	A	.	.	MAF_INRAE=25.949
NC_035096.1	40565771	.	G	T	.	.	MAF_USDA=13.043
NC_035096.1	40565791	.	A	C	.	.	MAF_INRAE=31.646;MAF_USDA=25.882
NC_035096.1	40565794	.	T	G	.	.	MAF_INRAE=21.667;MAF_USDA=24.118
NC_035096.1	40565800	.	T	A	.	.	MAF_INRAE=32.278;MAF_USDA=30.0
NC_035096.1	40565801	.	T	A	.	.	MAF_USDA=33.529
NC_035096.1	40565804	.	CAC	CAT	.	.	MAF_USDA=29.167
NC_035096.1	40565806	.	C	T	.	.	MAF_INRAE=31.646;MAF_USDA=24.59
NC_035096.1	40565822	.	T	A	.	.	MAF_USDA=4.098
NC_035096.1	40565826	.	A	T	.	.	MAF_INRAE=6.667;MAF_USDA=10.0
NC_035096.1	40565835	.	G	A	.	.	MAF_INRAE=32.278;MAF_USDA=24.096
NC_035096.1	40565836	.	C	T	.	.	MAF_USDA=3.39
NC_035096.1	40565842	.	C	T	.	.	MAF_USDA=30.435
NC_035096.1	40565845	.	G	A	.	.	MAF_USDA=29.167
NC_035096.1	40565851	.	A	T	.	.	MAF_USDA=13.855
NC_035096.1	40565852	.	T	A	.	.	MAF_INRAE=32.278;MAF_USDA=28.916
NC_035096.1	40565853	.	G	C	.	.	MAF_INRAE=5.833
NC_035096.1	40565858	.	G	T	.	.	MAF_INRAE=26.582;MAF_USDA=37.195
NC_035096.1	40565913	.	A	G	.	.	MAF_USDA=35.366
NC_035096.1	40565946	.	C	A	.	.	MAF_USDA=1.695
NC_035096.1	40565948	.	T	G	.	.	MAF_INRAE=26.582;MAF_USDA=10.366
NC_035096.1	40565949	.	A	G	.	.	MAF_INRAE=26.582;MAF_USDA=40.244
NC_035096.1	40565965	.	G	T	.	.	MAF_INRAE=41.139;MAF_USDA=36.585
NC_035096.1	40565979	.	A	C	.	.	MAF_INRAE=41.139;MAF_USDA=35.976
NC_035096.1	40565981	.	G	A	.	.	MAF_INRAE=14.557
NC_035096.1	40565986	.	C	A	.	.	MAF_INRAE=41.139;MAF_USDA=35.976
NC_035096.1	40565989	.	G	A	.	.	MAF_INRAE=47.5;MAF_USDA=26.829
NC_035096.1	40565993	.	G	A	.	.	MAF_USDA=40.244
NC_035096.1	40566003	.	C	A	.	.	MAF_USDA=37.805
NC_035096.1	40566006	.	T	G	.	.	MAF_USDA=2.542
NC_035096.1	40566019	.	C	T	.	.	MAF_USDA=2.542
NC_035096.1	40566021	.	A	G	.	.	MAF_USDA=36.585
NC_035096.1	40566043	.	C	T	.	.	MAF_USDA=28.261
NC_035096.1	40566050	.	G	T	.	.	MAF_USDA=37.349
NC_035096.1	40566059	.	A	T	.	.	MAF_INRAE=2.532;MAF_USDA=7.229
NC_035096.1	40566064	.	T	G	.	.	MAF_INRAE=41.139;MAF_USDA=36.145
NC_035096.1	40566075	.	G	T	.	.	MAF_INRAE=10.526;MAF_USDA=1.695
NC_035096.1	40566078	.	C	T	.	.	MAF_USDA=3.39
NC_035096.1	40566088	.	T	A	.	.	MAF_USDA=12.5
NC_035096.1	40566368	.	A	T	.	.	MAF_USDA=8.333
NC_035096.1	40566373	.	A	T	.	.	MAF_USDA=5.882
NC_035096.1	40566547	.	T	C	.	.	MAF_USDA=14.754
NC_035096.1	40566599	.	A	T	.	.	MAF_INRAE=2.5
NC_035096.1	40566725	.	C	T	.	.	MAF_USDA=7.059
NC_035096.1	40566732	.	T	C	.	.	MAF_USDA=7.647
NC_035096.1	40566737	.	T	A	.	.	MAF_USDA=8.333
NC_035096.1	40566756	.	T	C	.	.	MAF_USDA=18.75
NC_035096.1	40566763	.	C	T	.	.	MAF_USDA=21.765
NC_035096.1	40566813	.	G	A	.	.	MAF_INRAE=10.526;MAF_USDA=15.294
NC_035096.1	40566828	.	C	T	.	.	MAF_INRAE=10.526;MAF_USDA=20.588
NC_035096.1	40566911	.	A	C	.	.	MAF_INRAE=10.526
NC_035096.1	40567035	.	T	C	.	.	MAF_USDA=11.765
NC_035096.1	40567165	.	G	A	.	.	MAF_USDA=4.098
NC_035096.1	40567187	.	T	A	.	.	MAF_INRAE=13.291;MAF_USDA=13.529
NC_035096.1	40567217	.	T	C	.	.	MAF_INRAE=21.519;MAF_USDA=11.176
NC_035096.1	40567275	.	C	T	.	.	MAF_USDA=2.459
NC_035096.1	40567276	.	C	A	.	.	MAF_USDA=8.333
NC_035096.1	40567295	.	T	C	.	.	MAF_USDA=3.279
NC_035096.1	40567296	.	A	T	.	.	MAF_INRAE=15.789;MAF_USDA=8.824
NC_035096.1	40567308	.	A	T	.	.	MAF_USDA=3.279
NC_035096.1	40567341	.	C	A	.	.	MAF_USDA=1.639
NC_035096.1	40567348	.	T	A	.	.	MAF_INRAE=2.5;MAF_USDA=10.0
NC_035096.1	40567349	.	T	G	.	.	MAF_INRAE=10.526;MAF_USDA=1.639
NC_035096.1	40567373	.	A	C	.	.	MAF_USDA=5.738
NC_035096.1	40567422	.	T	C	.	.	MAF_USDA=8.235
NC_035096.1	40567429	.	C	T	.	.	MAF_USDA=1.765
NC_035096.1	40567439	.	A	G	.	.	MAF_USDA=2.459
NC_035096.1	40567549	.	T	C	.	.	MAF_USDA=1.639
NC_035096.1	40567550	.	T	G	.	.	MAF_USDA=1.639
NC_035096.1	40567572	.	T	G	.	.	MAF_INRAE=22.785;MAF_USDA=3.529
NC_035096.1	40567611	.	A	C	.	.	MAF_USDA=13.529
NC_035096.1	40567623	.	G	T	.	.	MAF_USDA=13.529
NC_035096.1	40567628	.	G	A	.	.	MAF_USDA=14.118
NC_035096.1	40567643	.	T	C	.	.	MAF_USDA=2.083
NC_035096.1	40567649	.	T	C	.	.	MAF_INRAE=3.165;MAF_USDA=6.471
NC_035096.1	40567733	.	G	C	.	.	MAF_INRAE=4.167;MAF_USDA=8.197
NC_035096.1	40567753	.	C	A	.	.	MAF_INRAE=47.468;MAF_USDA=26.786
NC_035096.1	40567760	.	G	A	.	.	MAF_USDA=15.294
NC_035096.1	40567789	.	T	C	.	.	MAF_USDA=2.459
NC_035096.1	40567793	.	G	C	.	.	MAF_USDA=2.459
NC_035096.1	40567825	.	A	T	.	.	MAF_INRAE=5.263;MAF_USDA=8.333
NC_035096.1	40567877	.	C	A	.	.	MAF_INRAE=15.823;MAF_USDA=4.167
NC_035096.1	40567912	.	T	C	.	.	MAF_USDA=16.471
NC_035096.1	40567919	.	G	T	.	.	MAF_USDA=17.059
NC_035096.1	40567923	.	T	A	.	.	MAF_USDA=16.471
NC_035096.1	40567938	.	C	T	.	.	MAF_INRAE=13.291
NC_035096.1	40567985	.	T	C	.	.	MAF_USDA=8.333
NC_035096.1	40568011	.	C	T	.	.	MAF_INRAE=26.582;MAF_USDA=46.471
NC_035096.1	40568028	.	G	T	.	.	MAF_INRAE=5.263;MAF_USDA=7.647
NC_035096.1	40568114	.	C	T	.	.	MAF_USDA=6.25
NC_035096.1	40568120	.	G	A	.	.	MAF_USDA=6.25
NC_035096.1	40568123	.	G	T	.	.	MAF_USDA=6.471
NC_035096.1	40568248	.	C	T	.	.	MAF_USDA=16.667
NC_035096.1	40568266	.	G	A	.	.	MAF_INRAE=5.263;MAF_USDA=8.333
NC_035096.1	40568390	.	T	C	.	.	MAF_USDA=25.882
NC_035096.1	40568400	.	G	A	.	.	MAF_USDA=12.941
NC_035096.1	40568426	.	G	A	.	.	MAF_USDA=10.417
NC_035096.1	40568462	.	T	C	.	.	MAF_USDA=15.574
NC_035096.1	40568473	.	C	A	.	.	MAF_INRAE=31.646;MAF_USDA=24.118
NC_035096.1	40568485	.	T	C	.	.	MAF_USDA=15.574
NC_035096.1	40568579	.	G	A	.	.	MAF_USDA=16.393
NC_035096.1	40568586	.	T	G	.	.	MAF_USDA=15.574
NC_035096.1	40576101	.	A	C	.	.	MAF_INRAE=2.5
NC_035096.1	40576104	.	A	C	.	.	MAF_INRAE=2.5
NC_035096.1	40577129	.	C	A	.	.	MAF_INRAE=2.632
NC_035096.1	40577207	.	C	T	.	.	MAF_USDA=10.417
NC_035096.1	40577208	.	C	G	.	.	MAF_USDA=10.417
NC_035096.1	40583650	.	A	G	.	.	MAF_USDA=43.75
NC_035096.1	40583651	.	C	T	.	.	MAF_USDA=43.75
NC_035096.1	40583664	.	A	G	.	.	MAF_USDA=43.75
NC_035096.1	40583665	.	C	A	.	.	MAF_USDA=43.75
NC_035096.1	40583696	.	T	C	.	.	MAF_USDA=35.542
NC_035096.1	40583707	.	G	A	.	.	MAF_USDA=6.25
NC_035096.1	40583730	.	G	A	.	.	MAF_USDA=1.667
NC_035096.1	40583749	.	A	T	.	.	MAF_USDA=6.25
NC_035096.1	40583769	.	C	T	.	.	MAF_USDA=3.529
NC_035096.1	40583772	.	C	T	.	.	MAF_USDA=4.098
NC_035096.1	40583774	.	C	T	.	.	MAF_USDA=42.353
NC_035096.1	40583780	.	C	T	.	.	MAF_USDA=43.75
NC_035096.1	40583781	.	G	A	.	.	MAF_USDA=28.235
NC_035096.1	40583784	.	C	T	.	.	MAF_USDA=2.459
NC_035096.1	40583790	.	A	C	.	.	MAF_USDA=40.0
NC_035096.1	40583807	.	A	T	.	.	MAF_USDA=14.583
NC_035096.1	40583812	.	A	C	.	.	MAF_USDA=6.25
NC_035096.1	40583835	.	C	T	.	.	MAF_USDA=4.167
NC_035096.1	40583837	.	A	T	.	.	MAF_USDA=47.917
NC_035096.1	40583850	.	T	C	.	.	MAF_USDA=47.917
NC_035096.1	40583858	.	T	G	.	.	MAF_USDA=47.917
NC_035096.1	40583872	.	C	A	.	.	MAF_USDA=41.667
NC_035096.1	40583875	.	T	C	.	.	MAF_USDA=41.667
NC_035096.1	40583876	.	G	C	.	.	MAF_USDA=43.75
NC_035096.1	40583906	.	A	C	.	.	MAF_INRAE=34.211;MAF_USDA=20.833
NC_035096.1	40583914	.	A	G	.	.	MAF_INRAE=47.368;MAF_USDA=25.301
NC_035096.1	40583917	.	C	A	.	.	MAF_USDA=8.333
NC_035096.1	40583919	.	A	C	.	.	MAF_USDA=22.892
NC_035096.1	40583926	.	T	C	.	.	MAF_USDA=12.5
NC_035096.1	40583955	.	G	C	.	.	MAF_USDA=32.738
NC_035096.1	40583957	.	A	G	.	.	MAF_USDA=10.87
NC_035096.1	40583968	.	G	C	.	.	MAF_USDA=4.237
NC_035096.1	40583976	.	A	C	.	.	MAF_USDA=5.172
NC_035096.1	40583977	.	C	T	.	.	MAF_USDA=5.172
NC_035096.1	40583990	.	C	A	.	.	MAF_USDA=11.017
NC_035096.1	40584020	.	C	T	.	.	MAF_USDA=35.417
NC_035096.1	40584035	.	A	G	.	.	MAF_USDA=4.237
NC_035096.1	40584117	.	C	T	.	.	MAF_USDA=45.833
NC_035096.1	40584142	.	C	A	.	.	MAF_INRAE=10.526
NC_035096.1	40584156	.	A	T	.	.	MAF_INRAE=10.526
NC_035096.1	40584158	.	T	G	.	.	MAF_USDA=4.167
NC_035096.1	40584170	.	A	G	.	.	MAF_USDA=9.167
NC_035096.1	40584204	.	C	A	.	.	MAF_USDA=6.25
NC_035096.1	40584206	.	G	T	.	.	MAF_USDA=16.667
NC_035096.1	40584216	.	C	T	.	.	MAF_INRAE=15.789;MAF_USDA=25.833
NC_035096.1	40584223	.	T	A	.	.	MAF_INRAE=42.105;MAF_USDA=48.214
NC_035096.1	40584226	.	A	G	.	.	MAF_USDA=48.81
NC_035096.1	40584249	.	T	C	.	.	MAF_USDA=1.667
NC_035096.1	40584300	.	T	C	.	.	MAF_INRAE=47.368;MAF_USDA=26.829
NC_035096.1	40584330	.	T	G	.	.	MAF_USDA=1.695
NC_035096.1	40584392	.	C	T	.	.	MAF_USDA=25.0
NC_035096.1	40584400	.	A	G	.	.	MAF_USDA=1.695
NC_035096.1	40584407	.	G	A	.	.	MAF_USDA=2.083
NC_035096.1	40584423	.	T	C	.	.	MAF_USDA=2.083
NC_035096.1	40586987	.	C	A	.	.	MAF_USDA=31.25
NC_035096.1	40586992	.	T	G	.	.	MAF_USDA=18.75
NC_035096.1	40587042	.	C	A	.	.	MAF_USDA=16.667
NC_035096.1	40587060	.	T	A	.	.	MAF_USDA=31.928
NC_035096.1	40587070	.	G	T	.	.	MAF_USDA=16.949
NC_035096.1	40587122	.	T	G	.	.	MAF_USDA=6.25
NC_035096.1	40587133	.	CATTAAA	CATTAAC	.	.	MAF_USDA=25.0
NC_035096.1	40587155	.	T	G	.	.	MAF_INRAE=21.053;MAF_USDA=22.892
NC_035096.1	40587168	.	G	A	.	.	MAF_INRAE=5.263;MAF_USDA=8.475
NC_035096.1	40587173	.	A	G	.	.	MAF_INRAE=21.053;MAF_USDA=23.494
NC_035096.1	40587257	.	G	T	.	.	MAF_USDA=18.75
NC_035096.1	40587262	.	A	C	.	.	MAF_USDA=27.083
NC_035096.1	40587279	.	G	A	.	.	MAF_INRAE=10.526;MAF_USDA=3.39
NC_035096.1	40587282	.	G	T	.	.	MAF_USDA=30.723
NC_035096.1	40587292	.	T	G	.	.	MAF_USDA=3.571
NC_035096.1	40587301	.	G	A	.	.	MAF_INRAE=10.526;MAF_USDA=7.738
NC_035096.1	40587308	.	G	A	.	.	MAF_INRAE=16.456;MAF_USDA=22.024
NC_035096.1	40587328	.	A	C,G	.	.	MAF_INRAE=47.368
NC_035096.1	40587364	.	T	G	.	.	MAF_INRAE=4.43;MAF_USDA=6.25
NC_035096.1	40587384	.	C	T	.	.	MAF_INRAE=16.456;MAF_USDA=26.786
NC_035096.1	40587401	.	A	T	.	.	MAF_INRAE=17.089;MAF_USDA=26.19
NC_035096.1	40587429	.	A	T	.	.	MAF_USDA=14.881
NC_035096.1	40587434	.	A	G	.	.	MAF_INRAE=35.443;MAF_USDA=10.714
NC_035096.1	40587517	.	T	G	.	.	MAF_USDA=2.381
NC_035096.1	40587527	.	A	G	.	.	MAF_USDA=4.918
NC_035096.1	40587554	.	A	T	.	.	MAF_INRAE=41.772;MAF_USDA=42.941
NC_035096.1	40587557	.	T	A	.	.	MAF_USDA=1.639
NC_035096.1	40587578	.	A	T	.	.	MAF_USDA=1.639
NC_035096.1	40587604	.	C	A	.	.	MAF_USDA=1.639
NC_035096.1	40587619	.	T	C	.	.	MAF_USDA=8.197
NC_035096.1	40587629	.	G	C	.	.	MAF_INRAE=46.203;MAF_USDA=44.118
NC_035096.1	40587639	.	C	A	.	.	MAF_INRAE=10.526;MAF_USDA=5.882
NC_035096.1	40587703	.	T	A	.	.	MAF_INRAE=5.263;MAF_USDA=8.333
NC_035096.1	40587719	.	G	T	.	.	MAF_INRAE=10.526;MAF_USDA=4.706
NC_035096.1	40587752	.	A	G	.	.	MAF_USDA=7.143
NC_035096.1	40587920	.	G	T	.	.	MAF_USDA=3.333
NC_035096.1	40588016	.	A	C	.	.	MAF_INRAE=10.526;MAF_USDA=31.176
NC_035096.1	40588022	.	G	T	.	.	MAF_INRAE=17.722;MAF_USDA=10.588
NC_035096.1	40588075	.	A	G	.	.	MAF_USDA=1.639
NC_035096.1	40588107	.	C	T	.	.	MAF_INRAE=10.127;MAF_USDA=6.557
NC_035096.1	40588116	.	C	T	.	.	MAF_USDA=2.459
NC_035096.1	40588185	.	A	G	.	.	MAF_USDA=18.235
NC_035096.1	40588196	.	T	C	.	.	MAF_USDA=20.492
NC_035096.1	40588199	.	G	T	.	.	MAF_USDA=13.934
NC_035096.1	40588228	.	T	C	.	.	MAF_INRAE=3.797;MAF_USDA=22.131
NC_035096.1	40588237	.	T	A	.	.	MAF_INRAE=47.368;MAF_USDA=27.869
NC_035096.1	40588249	.	A	T	.	.	MAF_INRAE=5.263;MAF_USDA=2.941
NC_035096.1	40588255	.	C	G	.	.	MAF_INRAE=10.526;MAF_USDA=30.588
NC_035096.1	40588260	.	T	A	.	.	MAF_USDA=1.639
NC_035096.1	40588272	.	A	G	.	.	MAF_INRAE=6.329;MAF_USDA=32.353
NC_035096.1	40588338	.	C	A	.	.	MAF_INRAE=10.526
NC_035096.1	40588390	.	C	T	.	.	MAF_USDA=1.639
NC_035096.1	40588391	.	C	G	.	.	MAF_USDA=2.459
NC_035096.1	40588398	.	C	T	.	.	MAF_INRAE=1.667;MAF_USDA=22.941
NC_035096.1	40588431	.	G	T	.	.	MAF_USDA=1.639
NC_035096.1	40588432	.	A	T	.	.	MAF_USDA=1.639
NC_035096.1	40588449	.	T	C	.	.	MAF_INRAE=2.5;MAF_USDA=4.098
NC_035096.1	40588483	.	C	A	.	.	MAF_INRAE=43.038;MAF_USDA=35.294
NC_035096.1	40588520	.	C	A	.	.	MAF_INRAE=10.526;MAF_USDA=8.824
NC_035096.1	40588559	.	C	T	.	.	MAF_INRAE=5.263;MAF_USDA=2.941
NC_035096.1	40588604	.	G	C	.	.	MAF_USDA=32.353
NC_035096.1	40588622	.	G	T	.	.	MAF_USDA=31.765
NC_035096.1	40594049	.	C	A	.	.	MAF_INRAE=10.526
NC_035096.1	40594101	.	G	A	.	.	MAF_INRAE=21.053;MAF_USDA=4.819
NC_035096.1	40594218	.	C	T	.	.	MAF_USDA=2.459
NC_035096.1	40594269	.	C	T	.	.	MAF_INRAE=5.263
NC_035096.1	40594278	.	C	T	.	.	MAF_INRAE=5.263;MAF_USDA=8.696
NC_035096.1	40594326	.	C	G	.	.	MAF_USDA=2.083
NC_035096.1	40594329	.	C	A	.	.	MAF_USDA=2.083
NC_035096.1	40594333	.	C	T	.	.	MAF_USDA=8.333
NC_035096.1	40594387	.	A	C	.	.	MAF_USDA=4.167
NC_035096.1	40594393	.	C	T	.	.	MAF_USDA=10.833
NC_035096.1	40594416	.	G	A	.	.	MAF_USDA=17.857
NC_035096.1	40594418	.	A	G	.	.	MAF_USDA=10.714
NC_035096.1	40594445	.	G	A	.	.	MAF_USDA=11.176
NC_035096.1	40594447	.	C	G	.	.	MAF_INRAE=2.5;MAF_USDA=6.25
NC_035096.1	40594522	.	A	G	.	.	MAF_USDA=4.918
NC_035096.1	40594605	.	T	A	.	.	MAF_USDA=7.647
NC_035096.1	40594610	.	C	T	.	.	MAF_USDA=26.471
NC_035096.1	40594667	.	T	C	.	.	MAF_USDA=14.583
NC_035096.1	40594746	.	T	C	.	.	MAF_USDA=9.836
NC_035096.1	40594905	.	C	A	.	.	MAF_USDA=20.588
NC_035096.1	40594909	.	G	A	.	.	MAF_USDA=18.235
NC_035096.1	40594945	.	C	A	.	.	MAF_USDA=22.917
NC_035096.1	40594974	.	T	C	.	.	MAF_USDA=17.647
NC_035096.1	40595013	.	G	C	.	.	MAF_USDA=17.647
NC_035096.1	40595067	.	C	A	.	.	MAF_USDA=2.941
NC_035096.1	40595075	.	G	T	.	.	MAF_USDA=11.765
NC_035096.1	40595084	.	A	C	.	.	MAF_USDA=16.667
NC_035096.1	40595085	.	G	C	.	.	MAF_USDA=16.667
NC_035096.1	40595091	.	A	T	.	.	MAF_USDA=21.176
NC_035096.1	40595096	.	G	A	.	.	MAF_INRAE=21.053;MAF_USDA=4.118
NC_035096.1	40595097	.	C	G	.	.	MAF_USDA=16.667
NC_035096.1	40595105	.	T	G	.	.	MAF_INRAE=5.263;MAF_USDA=3.012
NC_035096.1	40596013	.	T	C	.	.	MAF_USDA=27.083
NC_035096.1	40596056	.	G	C	.	.	MAF_USDA=27.083
NC_035096.1	40596085	.	C	T	.	.	MAF_USDA=19.88
NC_035096.1	40596096	.	A	G	.	.	MAF_USDA=2.083
NC_035096.1	40596106	.	C	T	.	.	MAF_USDA=17.47
NC_035096.1	40596123	.	T	C	.	.	MAF_USDA=5.422
NC_035096.1	40596134	.	G	A	.	.	MAF_USDA=32.53
NC_035096.1	40596141	.	G	A	.	.	MAF_USDA=21.687
NC_035096.1	40596160	.	G	A	.	.	MAF_USDA=48.171
NC_035096.1	40596167	.	G	A	.	.	MAF_USDA=26.829
NC_035096.1	40596220	.	C	A	.	.	MAF_USDA=35.976
NC_035096.1	40596291	.	G	A	.	.	MAF_USDA=14.634
NC_035096.1	40596303	.	G	A	.	.	MAF_USDA=27.083
NC_035096.1	40596310	.	G	A	.	.	MAF_USDA=1.724
NC_035096.1	40596316	.	A	G	.	.	MAF_USDA=12.931
NC_035096.1	40598547	.	G	T	.	.	MAF_USDA=47.619
NC_035096.1	40598555	.	C	T	.	.	MAF_USDA=25.0
NC_035096.1	40598605	.	T	G	.	.	MAF_INRAE=42.105;MAF_USDA=21.429
NC_035096.1	40598610	.	A	T	.	.	MAF_INRAE=42.105;MAF_USDA=22.024
NC_035096.1	40598633	.	A	T	.	.	MAF_INRAE=47.368;MAF_USDA=49.405
NC_035096.1	40598726	.	T	G	.	.	MAF_USDA=2.5
NC_035096.1	40598809	.	T	C	.	.	MAF_USDA=20.833
NC_035096.1	40598881	.	C	T	.	.	MAF_USDA=5.833
NC_035096.1	40598885	.	A	T	.	.	MAF_USDA=16.667
NC_035096.1	40598900	.	C	T	.	.	MAF_USDA=23.529
NC_035096.1	40598950	.	A	G	.	.	MAF_USDA=1.639
NC_035096.1	40598952	.	G	A	.	.	MAF_INRAE=15.789;MAF_USDA=14.583
NC_035096.1	40598956	.	G	A	.	.	MAF_INRAE=26.316;MAF_USDA=11.176
NC_035096.1	40598986	.	C	T	.	.	MAF_USDA=6.25
NC_035096.1	40599021	.	G	T	.	.	MAF_USDA=33.333
NC_035096.1	40599027	.	C	A	.	.	MAF_USDA=25.0
NC_035096.1	40599055	.	T	C	.	.	MAF_USDA=23.494
NC_035096.1	40599112	.	T	C	.	.	MAF_INRAE=42.105;MAF_USDA=21.176
NC_035096.1	40599122	.	C	T	.	.	MAF_INRAE=42.105;MAF_USDA=20.238
NC_035096.1	40599184	.	C	G	.	.	MAF_INRAE=29.114;MAF_USDA=20.588
NC_035096.1	40599201	.	G	A	.	.	MAF_INRAE=29.114;MAF_USDA=20.588
NC_035096.1	40599331	.	A	G	.	.	MAF_USDA=2.459
NC_035096.1	40599339	.	C	A	.	.	MAF_USDA=1.639
NC_035096.1	40599375	.	T	A	.	.	MAF_INRAE=6.962;MAF_USDA=5.294
NC_035096.1	40599454	.	G	A	.	.	MAF_INRAE=2.5
NC_035096.1	40599571	.	C	T	.	.	MAF_USDA=1.639
NC_035096.1	40599610	.	C	G	.	.	MAF_INRAE=15.833;MAF_USDA=1.639
NC_035096.1	40599667	.	C	T	.	.	MAF_INRAE=15.19;MAF_USDA=6.25
NC_035096.1	40599674	.	C	T	.	.	MAF_USDA=5.0
NC_035096.1	40599689	.	G	A	.	.	MAF_USDA=6.667
NC_035096.1	40599718	.	C	T	.	.	MAF_INRAE=18.987;MAF_USDA=27.381
NC_035096.1	40599727	.	T	C	.	.	MAF_INRAE=18.987;MAF_USDA=27.381
NC_035096.1	40599793	.	G	A	.	.	MAF_USDA=1.639
NC_035096.1	40599879	.	G	A	.	.	MAF_INRAE=33.544;MAF_USDA=42.941
NC_035096.1	40599897	.	T	G	.	.	MAF_INRAE=42.105;MAF_USDA=20.0
NC_035096.1	40599907	.	G	A	.	.	MAF_INRAE=5.263;MAF_USDA=2.353
NC_035096.1	40599962	.	C	T	.	.	MAF_USDA=2.381
NC_035096.1	40599977	.	C	A	.	.	MAF_USDA=20.833
NC_035096.1	40599993	.	T	C	.	.	MAF_USDA=4.167
NC_035096.1	40599997	.	C	T	.	.	MAF_USDA=2.381
NC_035096.1	40600049	.	C	A	.	.	MAF_USDA=3.529
NC_035096.1	40600053	.	T	C	.	.	MAF_USDA=2.941
NC_035096.1	40600072	.	G	C	.	.	MAF_USDA=39.13
NC_035096.1	40601040	.	G	C	.	.	MAF_USDA=41.667
NC_035096.1	40601045	.	C	G	.	.	MAF_USDA=1.667
NC_035096.1	40601109	.	T	C	.	.	MAF_USDA=42.941
NC_035096.1	40601126	.	C	T	.	.	MAF_USDA=1.639
NC_035096.1	40601128	.	G	A	.	.	MAF_USDA=31.967
NC_035096.1	40601147	.	T	C	.	.	MAF_INRAE=36.842;MAF_USDA=27.059
NC_035096.1	40601149	.	C	A	.	.	MAF_USDA=1.639
NC_035096.1	40601152	.	A	G	.	.	MAF_INRAE=1.667;MAF_USDA=5.882
NC_035096.1	40601153	.	A	G	.	.	MAF_INRAE=22.152;MAF_USDA=4.118
NC_035096.1	40601191	.	C	A	.	.	MAF_INRAE=21.667;MAF_USDA=5.882
NC_035096.1	40601223	.	A	G	.	.	MAF_INRAE=37.342;MAF_USDA=31.765
NC_035096.1	40601243	.	G	A	.	.	MAF_INRAE=40.506;MAF_USDA=39.412
NC_035096.1	40601262	.	G	T	.	.	MAF_INRAE=22.152;MAF_USDA=15.294
NC_035096.1	40601305	.	G	C	.	.	MAF_INRAE=5.263;MAF_USDA=10.0
NC_035096.1	40601319	.	A	G	.	.	MAF_USDA=1.639
NC_035096.1	40601384	.	T	A	.	.	MAF_INRAE=15.789;MAF_USDA=27.083
NC_035096.1	40601386	.	C	T	.	.	MAF_INRAE=38.333;MAF_USDA=16.667
NC_035096.1	40601417	.	G	A	.	.	MAF_USDA=1.639
NC_035096.1	40601420	.	G	T	.	.	MAF_INRAE=11.392
NC_035096.1	40601447	.	T	C	.	.	MAF_USDA=9.016
NC_035096.1	40601500	.	G	T	.	.	MAF_INRAE=26.316;MAF_USDA=7.647
NC_035096.1	40601518	.	G	T	.	.	MAF_INRAE=2.5;MAF_USDA=6.25
NC_035096.1	40601531	.	A	G	.	.	MAF_USDA=1.639
NC_035096.1	40601557	.	C	A	.	.	MAF_USDA=2.459
NC_035096.1	40601560	.	C	G	.	.	MAF_INRAE=3.333;MAF_USDA=17.213
NC_035096.1	40601571	.	T	A	.	.	MAF_USDA=1.639
NC_035096.1	40601582	.	T	C	.	.	MAF_USDA=1.639
NC_035096.1	40601588	.	T	C	.	.	MAF_INRAE=22.785;MAF_USDA=7.059
NC_035096.1	40601607	.	A	C	.	.	MAF_INRAE=26.582;MAF_USDA=40.0
NC_035096.1	40601624	.	C	T	.	.	MAF_USDA=1.639
NC_035096.1	40601645	.	G	A	.	.	MAF_USDA=6.557
NC_035096.1	40601685	.	C	A	.	.	MAF_USDA=2.459
NC_035096.1	40601776	.	G	T	.	.	MAF_USDA=1.695
NC_035096.1	40601802	.	C	G	.	.	MAF_INRAE=22.785;MAF_USDA=10.417
NC_035096.1	40601803	.	T	A	.	.	MAF_USDA=2.542
NC_035096.1	40601836	.	G	T	.	.	MAF_USDA=1.695
NC_035096.1	40601849	.	A	G	.	.	MAF_INRAE=4.43
NC_035096.1	40601865	.	G	T	.	.	MAF_USDA=7.627
NC_035096.1	40601885	.	G	T	.	.	MAF_USDA=3.614
NC_035096.1	40601931	.	T	G	.	.	MAF_INRAE=27.848;MAF_USDA=4.706
NC_035096.1	40601955	.	C	T	.	.	MAF_USDA=4.098
NC_035096.1	40601975	.	C	T	.	.	MAF_USDA=3.279
NC_035096.1	40602118	.	A	T	.	.	MAF_INRAE=34.177;MAF_USDA=28.571
NC_035096.1	40602133	.	C	A	.	.	MAF_INRAE=46.835;MAF_USDA=43.452
NC_035096.1	40602148	.	T	C	.	.	MAF_INRAE=30.38;MAF_USDA=24.405
NC_035096.1	40602170	.	C	T	.	.	MAF_INRAE=4.167
NC_035096.1	40602256	.	G	C	.	.	MAF_USDA=43.75
NC_035096.1	40602279	.	C	T	.	.	MAF_USDA=1.639
NC_035096.1	40602287	.	T	C	.	.	MAF_USDA=1.639
NC_035096.1	40602294	.	T	G	.	.	MAF_USDA=29.412
NC_035096.1	40602298	.	T	A	.	.	MAF_INRAE=10.526;MAF_USDA=11.765
NC_035096.1	40602305	.	A	T	.	.	MAF_USDA=15.574
NC_035096.1	40602316	.	A	C	.	.	MAF_USDA=2.459
NC_035096.1	40602321	.	G	C	.	.	MAF_USDA=17.059
NC_035096.1	40602330	.	T	A	.	.	MAF_USDA=3.39
NC_035096.1	40602374	.	A	C	.	.	MAF_USDA=2.083
NC_035096.1	40602449	.	C	G	.	.	MAF_USDA=37.5
NC_035096.1	40602458	.	T	A	.	.	MAF_USDA=3.333
NC_035096.1	40602465	.	T	A	.	.	MAF_USDA=47.917
NC_035096.1	40602476	.	A	G	.	.	MAF_USDA=2.459
NC_035096.1	40602481	.	C	G	.	.	MAF_USDA=3.529
NC_035096.1	40602483	.	A	G	.	.	MAF_USDA=6.25
NC_035096.1	40602486	.	G	T	.	.	MAF_USDA=35.417
NC_035096.1	40602487	.	A	G	.	.	MAF_USDA=16.667
NC_035096.1	40602497	.	T	A	.	.	MAF_USDA=22.917
NC_035096.1	40602508	.	A	G	.	.	MAF_USDA=5.882
NC_035096.1	40602518	.	T	G	.	.	MAF_USDA=35.417
NC_035096.1	40602529	.	T	A	.	.	MAF_USDA=14.118
NC_035096.1	40602539	.	G	T	.	.	MAF_USDA=4.167
NC_035096.1	40602545	.	G	C	.	.	MAF_USDA=4.918
NC_035096.1	40602546	.	G	T	.	.	MAF_USDA=4.918
NC_035096.1	40602563	.	G	T	.	.	MAF_USDA=22.353
NC_035096.1	40602589	.	T	C	.	.	MAF_USDA=25.0
NC_035096.1	40602611	.	G	T	.	.	MAF_USDA=10.588
NC_035096.1	40602648	.	G	T	.	.	MAF_USDA=1.639
NC_035096.1	40602680	.	C	T	.	.	MAF_INRAE=2.5;MAF_USDA=11.475
NC_035096.1	40602681	.	A	G	.	.	MAF_INRAE=18.333;MAF_USDA=2.459
NC_035096.1	40602756	.	T	C	.	.	MAF_INRAE=21.519;MAF_USDA=17.213
NC_035096.1	40602782	.	C	T	.	.	MAF_USDA=1.639
NC_035096.1	40602790	.	G	T	.	.	MAF_INRAE=46.835
NC_035096.1	40602813	.	A	G	.	.	MAF_USDA=2.459
NC_035096.1	40602847	.	C	T	.	.	MAF_INRAE=18.333;MAF_USDA=3.279
NC_035096.1	40602885	.	C	T	.	.	MAF_USDA=1.639
NC_035096.1	40602889	.	G	T	.	.	MAF_INRAE=2.5;MAF_USDA=6.25
NC_035096.1	40602902	.	G	T	.	.	MAF_USDA=1.176
NC_035096.1	40602915	.	G	T	.	.	MAF_INRAE=24.684;MAF_USDA=12.353
NC_035096.1	40602916	.	G	C	.	.	MAF_INRAE=29.167;MAF_USDA=12.353
NC_035096.1	40602935	.	G	C	.	.	MAF_USDA=2.459
NC_035096.1	40602950	.	A	G	.	.	MAF_INRAE=31.013;MAF_USDA=20.588
NC_035096.1	40602959	.	G	C	.	.	MAF_INRAE=23.418;MAF_USDA=14.754
NC_035096.1	40602987	.	A	G	.	.	MAF_USDA=3.279
NC_035096.1	40603003	.	G	A	.	.	MAF_INRAE=46.835;MAF_USDA=27.647
NC_035096.1	40603035	.	C	A	.	.	MAF_INRAE=46.835;MAF_USDA=20.0
NC_035096.1	40603047	.	G	A	.	.	MAF_USDA=2.459
NC_035096.1	40603061	.	G	A	.	.	MAF_USDA=1.667
NC_035096.1	40603086	.	A	T	.	.	MAF_USDA=4.918
NC_035096.1	40603145	.	G	A	.	.	MAF_INRAE=46.835;MAF_USDA=31.25
NC_035096.1	40603160	.	G	A	.	.	MAF_INRAE=7.595;MAF_USDA=10.0
NC_035096.1	40603180	.	T	C	.	.	MAF_USDA=1.765
NC_035096.1	40603190	.	T	C	.	.	MAF_USDA=8.333
NC_035096.1	40603208	.	G	A	.	.	MAF_USDA=2.459
NC_035096.1	40603225	.	A	G	.	.	MAF_INRAE=7.595;MAF_USDA=10.588
NC_035096.1	40603272	.	G	A	.	.	MAF_INRAE=39.241;MAF_USDA=10.417
NC_035096.1	40603336	.	TGGGGG	TGGGGT	.	.	MAF_USDA=2.083
NC_035096.1	40603341	.	G	T	.	.	MAF_INRAE=1.667;MAF_USDA=1.639
NC_035096.1	40603421	.	C	A	.	.	MAF_USDA=3.279
NC_035096.1	40603441	.	G	A	.	.	MAF_USDA=3.279
NC_035096.1	40603442	.	G	T	.	.	MAF_USDA=1.639
NC_035096.1	40603443	.	A	C	.	.	MAF_USDA=9.412
NC_035096.1	40603447	.	A	G	.	.	MAF_USDA=2.459
NC_035096.1	40606373	.	A	T	.	.	MAF_USDA=18.75
NC_035096.1	40606402	.	G	A	.	.	MAF_USDA=39.024
NC_035096.1	40606412	.	T	C	.	.	MAF_USDA=1.695
NC_035096.1	40606602	.	G	A	.	.	MAF_USDA=50.0
NC_035096.1	40607551	.	C	T	.	.	MAF_USDA=14.754
NC_035096.1	40607563	.	G	T	.	.	MAF_USDA=14.118
NC_035096.1	40607587	.	T	C	.	.	MAF_USDA=10.0
NC_035096.1	40607643	.	C	T	.	.	MAF_USDA=9.016
NC_035096.1	40607648	.	T	A	.	.	MAF_USDA=1.639
NC_035096.1	40607654	.	T	C	.	.	MAF_USDA=3.279
NC_035096.1	40607662	.	C	T	.	.	MAF_INRAE=5.263;MAF_USDA=6.471
NC_035096.1	40607682	.	G	A	.	.	MAF_INRAE=49.367;MAF_USDA=27.647
NC_035096.1	40607731	.	G	T	.	.	MAF_INRAE=48.101;MAF_USDA=26.471
NC_035096.1	40607751	.	G	T	.	.	MAF_USDA=18.824
NC_035096.1	40607852	.	C	A	.	.	MAF_INRAE=43.333;MAF_USDA=28.824
NC_035096.1	40607858	.	A	T	.	.	MAF_USDA=1.639
NC_035096.1	40607866	.	G	A	.	.	MAF_USDA=2.459
NC_035096.1	40608031	.	C	T	.	.	MAF_USDA=9.016
NC_035096.1	40608070	.	G	A	.	.	MAF_USDA=3.333
NC_035096.1	40608101	.	T	A	.	.	MAF_USDA=2.5
NC_035096.1	40608102	.	C	G	.	.	MAF_INRAE=15.789;MAF_USDA=25.595
NC_035096.1	40608167	.	T	C	.	.	MAF_USDA=3.333
NC_035096.1	40608178	.	G	A	.	.	MAF_USDA=3.333
NC_035096.1	40608293	.	G	T	.	.	MAF_USDA=5.833
NC_035096.1	40608320	.	T	G	.	.	MAF_INRAE=10.526;MAF_USDA=33.529
NC_035096.1	40608330	.	C	A	.	.	MAF_INRAE=13.291
NC_035096.1	40608335	.	T	C	.	.	MAF_INRAE=13.291
NC_035096.1	40608371	.	G	A	.	.	MAF_USDA=1.639
NC_035096.1	40608544	.	C	T	.	.	MAF_USDA=6.25
NC_035096.1	40608642	.	A	G	.	.	MAF_INRAE=10.526;MAF_USDA=10.417
NC_035096.1	40608796	.	C	T	.	.	MAF_USDA=12.5
NC_035096.1	40608827	.	C	T	.	.	MAF_INRAE=2.632
NC_035096.1	40609014	.	G	A	.	.	MAF_USDA=39.583
NC_035096.1	40609239	.	G	A	.	.	MAF_INRAE=15.789;MAF_USDA=10.417
NC_035096.1	40609255	.	G	A	.	.	MAF_USDA=1.695
NC_035096.1	40609293	.	C	T	.	.	MAF_INRAE=5.263
NC_035096.1	40609297	.	T	G	.	.	MAF_USDA=10.417
NC_035096.1	40611360	.	C	T	.	.	MAF_USDA=17.857
NC_035096.1	40611459	.	C	T	.	.	MAF_USDA=5.0
NC_035096.1	40611538	.	G	A	.	.	MAF_INRAE=10.526
NC_035096.1	40611589	.	A	G	.	.	MAF_USDA=1.667
NC_035096.1	40611622	.	T	C	.	.	MAF_INRAE=10.526;MAF_USDA=12.5
NC_035096.1	40611623	.	C	G	.	.	MAF_INRAE=10.526
NC_035096.1	40611664	.	G	T	.	.	MAF_USDA=3.333
NC_035096.1	40611671	.	A	G	.	.	MAF_INRAE=5.263
NC_035096.1	40611677	.	A	C	.	.	MAF_INRAE=10.526;MAF_USDA=4.762
NC_035096.1	40611737	.	T	A	.	.	MAF_INRAE=10.526;MAF_USDA=11.31
NC_035096.1	40611752	.	C	A	.	.	MAF_USDA=2.976
NC_035096.1	40611753	.	CC	CG	.	.	MAF_USDA=6.25
NC_035096.1	40611770	.	T	C	.	.	MAF_INRAE=47.368;MAF_USDA=36.31
NC_035096.1	40611788	.	T	C	.	.	MAF_USDA=5.0
NC_035096.1	40611834	.	G	A	.	.	MAF_INRAE=10.526;MAF_USDA=4.762
NC_035096.1	40611907	.	G	T	.	.	MAF_USDA=17.857
NC_035096.1	40611952	.	T	C	.	.	MAF_USDA=1.667
NC_035096.1	40611955	.	A	G	.	.	MAF_USDA=20.833
NC_035096.1	40612862	.	A	G	.	.	MAF_USDA=8.333
NC_035096.1	40612994	.	T	G	.	.	MAF_USDA=16.667
NC_035096.1	40613066	.	T	C	.	.	MAF_USDA=12.295
NC_035096.1	40613069	.	T	C	.	.	MAF_USDA=12.295
NC_035096.1	40613093	.	A	G	.	.	MAF_USDA=27.049
NC_035096.1	40613125	.	T	A	.	.	MAF_USDA=30.952
NC_035096.1	40613134	.	A	T	.	.	MAF_USDA=2.5
NC_035096.1	40613135	.	A	G	.	.	MAF_USDA=3.333
NC_035096.1	40613138	.	C	T	.	.	MAF_USDA=31.548
NC_035096.1	40613139	.	A	G	.	.	MAF_USDA=30.357
NC_035096.1	40613154	.	C	T	.	.	MAF_USDA=38.095
NC_035096.1	40613155	.	C	G	.	.	MAF_USDA=38.095
NC_035096.1	40613165	.	A	G	.	.	MAF_USDA=3.333
NC_035096.1	40613199	.	A	G	.	.	MAF_USDA=4.706
NC_035096.1	40613210	.	G	A	.	.	MAF_USDA=23.529
NC_035096.1	40613258	.	G	C	.	.	MAF_USDA=4.706
NC_035096.1	40613278	.	T	C	.	.	MAF_USDA=3.279
NC_035096.1	40613306	.	G	A	.	.	MAF_USDA=17.213
NC_035096.1	40613331	.	C	T	.	.	MAF_USDA=1.639
NC_035096.1	40613332	.	G	C	.	.	MAF_USDA=3.279
NC_035096.1	40613364	.	G	A	.	.	MAF_USDA=1.639
NC_035096.1	40613395	.	C	A	.	.	MAF_USDA=12.353
NC_035096.1	40613470	.	G	A	.	.	MAF_USDA=4.167
NC_035096.1	40613566	.	G	C	.	.	MAF_USDA=2.083
NC_035096.1	40613568	.	C	T	.	.	MAF_USDA=2.083
NC_035096.1	40613578	.	A	G	.	.	MAF_USDA=4.098
NC_035096.1	40613590	.	C	A	.	.	MAF_USDA=8.235
NC_035096.1	40613591	.	G	A	.	.	MAF_USDA=8.824
NC_035096.1	40613598	.	A	C	.	.	MAF_USDA=27.083
NC_035096.1	40613699	.	T	A	.	.	MAF_USDA=1.724
NC_035096.1	40613878	.	A	C	.	.	MAF_USDA=20.833
NC_035096.1	40613896	.	A	C	.	.	MAF_USDA=10.843
NC_035096.1	40613918	.	C	T	.	.	MAF_USDA=29.167
NC_035096.1	40613926	.	G	C	.	.	MAF_USDA=29.167
NC_035096.1	40613939	.	A	G	.	.	MAF_USDA=10.0
NC_035096.1	40613959	.	C	G	.	.	MAF_INRAE=5.263
NC_035096.1	40613980	.	T	C	.	.	MAF_USDA=1.639
NC_035096.1	40614104	.	G	T	.	.	MAF_USDA=1.695
NC_035096.1	40614125	.	G	A	.	.	MAF_INRAE=5.263;MAF_USDA=17.797
NC_035096.1	40614126	.	C	G	.	.	MAF_USDA=9.036
NC_035096.1	40614160	.	A	T	.	.	MAF_INRAE=21.053;MAF_USDA=48.193
NC_035096.1	40614168	.	A	G	.	.	MAF_USDA=1.667
NC_035096.1	40614169	.	T	C	.	.	MAF_USDA=1.667
NC_035096.1	40614280	.	T	G	.	.	MAF_USDA=35.802
NC_035096.1	40614610	.	C	T	.	.	MAF_USDA=2.459
NC_035096.1	40614611	.	A	G	.	.	MAF_USDA=4.118
NC_035096.1	40614633	.	A	G	.	.	MAF_INRAE=5.263
NC_035096.1	40614648	.	C	A	.	.	MAF_USDA=3.279
NC_035096.1	40614675	.	C	A	.	.	MAF_USDA=10.417
NC_035096.1	40614684	.	A	G	.	.	MAF_INRAE=5.263
NC_035096.1	40614689	.	C	A	.	.	MAF_USDA=3.279
NC_035096.1	40614693	.	G	A	.	.	MAF_INRAE=26.316;MAF_USDA=12.941
NC_035096.1	40614695	.	A	G	.	.	MAF_INRAE=5.263;MAF_USDA=11.176
NC_035096.1	40614702	.	G	C	.	.	MAF_INRAE=26.316;MAF_USDA=7.647
NC_035096.1	40614734	.	C	A	.	.	MAF_USDA=1.639
NC_035096.1	40614768	.	T	G	.	.	MAF_INRAE=36.842;MAF_USDA=35.294
NC_035096.1	40614808	.	A	G	.	.	MAF_USDA=3.279
NC_035096.1	40614864	.	A	G	.	.	MAF_INRAE=30.38;MAF_USDA=37.647
NC_035096.1	40614874	.	G	A	.	.	MAF_USDA=1.639
NC_035096.1	40614916	.	T	G	.	.	MAF_USDA=4.098
NC_035096.1	40614921	.	T	C	.	.	MAF_INRAE=5.063;MAF_USDA=13.934
NC_035096.1	40614936	.	C	T	.	.	MAF_USDA=10.588
NC_035096.1	40614941	.	C	A	.	.	MAF_USDA=10.588
NC_035096.1	40614957	.	C	A	.	.	MAF_INRAE=5.696;MAF_USDA=10.0
NC_035096.1	40614967	.	T	A	.	.	MAF_USDA=2.459
NC_035096.1	40614999	.	A	G	.	.	MAF_INRAE=13.924
NC_035096.1	40615028	.	G	A	.	.	MAF_USDA=1.639
NC_035096.1	40615068	.	C	T	.	.	MAF_INRAE=10.526
NC_035096.1	40615156	.	C	T	.	.	MAF_USDA=3.448
NC_035096.1	40615169	.	A	C	.	.	MAF_INRAE=31.579;MAF_USDA=37.647
NC_035096.1	40615172	.	C	T	.	.	MAF_USDA=17.647
NC_035096.1	40615202	.	CT	CA	.	.	MAF_USDA=43.75
NC_035096.1	40615203	.	T	A	.	.	MAF_INRAE=49.367;MAF_USDA=39.344
NC_035096.1	40615214	.	A	G	.	.	MAF_USDA=1.639
NC_035096.1	40615290	.	C	G	.	.	MAF_USDA=1.639
NC_035096.1	40615291	.	C	G	.	.	MAF_INRAE=28.481;MAF_USDA=26.471
NC_035096.1	40615296	.	A	G	.	.	MAF_USDA=8.333
NC_035096.1	40615318	.	T	C	.	.	MAF_INRAE=5.063;MAF_USDA=13.115
NC_035096.1	40615324	.	A	T	.	.	MAF_USDA=1.639
NC_035096.1	40615325	.	C	A	.	.	MAF_INRAE=21.519;MAF_USDA=23.77
NC_035096.1	40615329	.	T	C	.	.	MAF_USDA=1.639
NC_035096.1	40615375	.	G	A	.	.	MAF_USDA=1.639
NC_035096.1	40615524	.	A	G	.	.	MAF_USDA=8.333
NC_035096.1	40615527	.	A	G	.	.	MAF_USDA=1.639
NC_035096.1	40615617	.	A	T	.	.	MAF_USDA=3.279
NC_035096.1	40615703	.	C	A	.	.	MAF_USDA=1.639
NC_035096.1	40615709	.	T	A	.	.	MAF_USDA=2.459
NC_035096.1	40615752	.	C	T	.	.	MAF_USDA=3.279
NC_035096.1	40615758	.	C	A	.	.	MAF_USDA=1.639
NC_035096.1	40615761	.	T	A	.	.	MAF_USDA=1.639
NC_035096.1	40615768	.	T	A	.	.	MAF_USDA=3.279
NC_035096.1	40615776	.	G	A	.	.	MAF_INRAE=28.481;MAF_USDA=29.167
NC_035096.1	40615813	.	A	T	.	.	MAF_USDA=1.639
NC_035096.1	40615824	.	G	T	.	.	MAF_INRAE=10.526;MAF_USDA=2.459
NC_035096.1	40615919	.	G	A	.	.	MAF_USDA=1.639
NC_035096.1	40615942	.	G	A	.	.	MAF_INRAE=1.667
NC_035096.1	40615945	.	T	G	.	.	MAF_INRAE=6.329;MAF_USDA=18.235
NC_035096.1	40615948	.	G	T	.	.	MAF_INRAE=1.667
NC_035096.1	40615952	.	T	G	.	.	MAF_INRAE=5.833;MAF_USDA=20.588
NC_035096.1	40615954	.	G	T	.	.	MAF_INRAE=5.833;MAF_USDA=19.412
NC_035096.1	40615967	.	G	A	.	.	MAF_INRAE=5.0;MAF_USDA=18.235
NC_035096.1	40615977	.	G	T	.	.	MAF_INRAE=31.013;MAF_USDA=37.059
NC_035096.1	40615978	.	T	C	.	.	MAF_INRAE=1.667
NC_035096.1	40615982	.	G	T	.	.	MAF_INRAE=1.667;MAF_USDA=1.639
NC_035096.1	40615996	.	G	A	.	.	MAF_INRAE=1.667
NC_035096.1	40616005	.	C	T	.	.	MAF_INRAE=1.667
NC_035096.1	40616037	.	A	T	.	.	MAF_USDA=2.083
NC_035096.1	40616075	.	T	C	.	.	MAF_INRAE=39.873;MAF_USDA=47.059
NC_035096.1	40616121	.	ACCCCTC	ACCCCTT	.	.	MAF_USDA=45.833
NC_035096.1	40616127	.	C	T	.	.	MAF_INRAE=32.278;MAF_USDA=41.803
NC_035096.1	40616176	.	T	G	.	.	MAF_USDA=2.459
NC_035096.1	40616228	.	T	G	.	.	MAF_USDA=4.167
NC_035096.1	40616365	.	G	A	.	.	MAF_USDA=4.918
NC_035096.1	40616425	.	G	A	.	.	MAF_USDA=1.695
NC_035096.1	40616441	.	G	A	.	.	MAF_USDA=4.167
NC_035096.1	40616457	.	A	G	.	.	MAF_USDA=5.357
NC_035096.1	40616484	.	A	C	.	.	MAF_USDA=1.19
NC_035096.1	40616491	.	T	C	.	.	MAF_USDA=2.5
NC_035096.1	40616492	.	A	G	.	.	MAF_USDA=26.786
NC_035096.1	40616516	.	T	A	.	.	MAF_USDA=5.085
NC_035096.1	40616551	.	T	G	.	.	MAF_USDA=3.448
NC_035096.1	40617195	.	G	A	.	.	MAF_USDA=1.639
NC_035096.1	40617276	.	T	C	.	.	MAF_USDA=1.176
NC_035096.1	40617322	.	C	T	.	.	MAF_USDA=1.639
NC_035096.1	40617356	.	T	A	.	.	MAF_USDA=1.639
NC_035096.1	40617403	.	G	A	.	.	MAF_INRAE=21.053;MAF_USDA=31.25
NC_035096.1	40617440	.	T	G	.	.	MAF_USDA=1.639
NC_035096.1	40617462	.	G	A	.	.	MAF_INRAE=10.526;MAF_USDA=4.098
NC_035096.1	40617490	.	A	T	.	.	MAF_USDA=1.639
NC_035096.1	40617524	.	C	T	.	.	MAF_INRAE=5.063
NC_035096.1	40617540	.	C	A	.	.	MAF_USDA=1.639
NC_035096.1	40617581	.	T	C	.	.	MAF_USDA=9.412
NC_035096.1	40617605	.	A	T	.	.	MAF_INRAE=6.329;MAF_USDA=8.197
NC_035096.1	40617676	.	C	T	.	.	MAF_INRAE=14.557
NC_035096.1	40617724	.	G	A	.	.	MAF_USDA=1.639
NC_035096.1	40617826	.	T	G	.	.	MAF_INRAE=6.329;MAF_USDA=8.197
NC_035096.1	40617847	.	A	T	.	.	MAF_INRAE=19.62;MAF_USDA=10.588
NC_035096.1	40617889	.	G	A	.	.	MAF_USDA=3.279
NC_035096.1	40617920	.	G	A	.	.	MAF_USDA=4.098
NC_035096.1	40617995	.	A	C	.	.	MAF_USDA=3.279
NC_035096.1	40618024	.	C	T	.	.	MAF_USDA=4.706
NC_035096.1	40618207	.	C	T	.	.	MAF_INRAE=5.063;MAF_USDA=7.377
NC_035096.1	40618231	.	T	A	.	.	MAF_USDA=1.639
NC_035096.1	40618236	.	T	A	.	.	MAF_USDA=6.557
NC_035096.1	40618242	.	C	T	.	.	MAF_INRAE=6.329;MAF_USDA=11.176
NC_035096.1	40618262	.	T	C	.	.	MAF_INRAE=10.526
NC_035096.1	40618272	.	C	A	.	.	MAF_INRAE=6.329;MAF_USDA=8.197
NC_035096.1	40618277	.	G	T	.	.	MAF_INRAE=6.329;MAF_USDA=9.836
NC_035096.1	40618278	.	T	C	.	.	MAF_INRAE=6.667;MAF_USDA=8.197
NC_035096.1	40618297	.	G	A	.	.	MAF_USDA=8.235
NC_035096.1	40618331	.	A	C	.	.	MAF_USDA=8.333
NC_035096.1	40618335	.	G	C	.	.	MAF_INRAE=6.329;MAF_USDA=9.016
NC_035096.1	40618390	.	G	T	.	.	MAF_USDA=8.333
NC_035096.1	40618400	.	T	C	.	.	MAF_INRAE=2.532;MAF_USDA=1.765
NC_035096.1	40618407	.	G	T	.	.	MAF_USDA=8.333
NC_035096.1	40618418	.	C	T	.	.	MAF_USDA=1.639
NC_035096.1	40618430	.	C	A	.	.	MAF_INRAE=6.329;MAF_USDA=13.529
NC_035096.1	40618432	.	G	A	.	.	MAF_USDA=8.333
NC_035096.1	40618440	.	A	G	.	.	MAF_USDA=8.197
NC_035096.1	40618501	.	C	A	.	.	MAF_INRAE=10.526;MAF_USDA=2.459
NC_035096.1	40618552	.	C	T	.	.	MAF_INRAE=3.333
NC_035096.1	40618597	.	G	C	.	.	MAF_INRAE=6.962;MAF_USDA=11.765
NC_035096.1	40618606	.	G	T	.	.	MAF_USDA=2.459
NC_035096.1	40618608	.	A	T	.	.	MAF_INRAE=6.962;MAF_USDA=11.176
NC_035096.1	40618609	.	G	A	.	.	MAF_INRAE=4.167;MAF_USDA=11.176
NC_035096.1	40618634	.	T	G	.	.	MAF_USDA=1.639
NC_035096.1	40618637	.	T	A	.	.	MAF_INRAE=10.759;MAF_USDA=21.765
NC_035096.1	40618639	.	T	A	.	.	MAF_INRAE=18.333;MAF_USDA=45.294
NC_035096.1	40618716	.	T	A	.	.	MAF_INRAE=5.0
NC_035096.1	40618741	.	C	T	.	.	MAF_INRAE=10.526;MAF_USDA=4.918
NC_035096.1	40618759	.	G	C	.	.	MAF_INRAE=13.924
NC_035096.1	40618778	.	A	T	.	.	MAF_USDA=2.353
NC_035096.1	40618806	.	A	G	.	.	MAF_INRAE=19.167
NC_035096.1	40618854	.	C	G	.	.	MAF_USDA=1.639
NC_035096.1	40618908	.	G	A	.	.	MAF_INRAE=26.316;MAF_USDA=33.529
NC_035096.1	40618911	.	T	G	.	.	MAF_USDA=30.357
NC_035096.1	40618942	.	T	G	.	.	MAF_USDA=1.667
NC_035096.1	40618961	.	C	T	.	.	MAF_USDA=8.333
NC_035096.1	40619002	.	A	T	.	.	MAF_USDA=9.167
NC_035096.1	40619032	.	T	G	.	.	MAF_USDA=1.667
NC_035096.1	40619063	.	A	G	.	.	MAF_USDA=1.695
NC_035096.1	40619069	.	A	C	.	.	MAF_USDA=13.559
NC_035096.1	40619070	.	T	C	.	.	MAF_USDA=11.017
NC_035096.1	40619075	.	A	C	.	.	MAF_USDA=12.5
NC_035096.1	40619329	.	T	C	.	.	MAF_USDA=6.522
NC_035096.1	40619376	.	G	A	.	.	MAF_USDA=5.738
NC_035096.1	40619382	.	G	A	.	.	MAF_USDA=15.882
NC_035096.1	40619418	.	G	C	.	.	MAF_USDA=1.695
NC_035096.1	40619423	.	C	G	.	.	MAF_USDA=12.712
NC_035096.1	40619447	.	A	C	.	.	MAF_USDA=17.262
NC_035096.1	40619486	.	C	T	.	.	MAF_USDA=17.857
NC_035096.1	40619492	.	G	A	.	.	MAF_USDA=8.333
NC_035096.1	40619496	.	C	G	.	.	MAF_INRAE=26.316;MAF_USDA=5.357
NC_035096.1	40619513	.	T	C	.	.	MAF_USDA=4.167
NC_035096.1	40619521	.	T	C	.	.	MAF_USDA=1.19
NC_035096.1	40619582	.	G	T	.	.	MAF_USDA=11.667
NC_035096.1	40619590	.	G	T	.	.	MAF_INRAE=5.263;MAF_USDA=5.0
NC_035096.1	40619600	.	G	A	.	.	MAF_USDA=1.667
NC_035096.1	40619607	.	C	A	.	.	MAF_INRAE=5.263;MAF_USDA=9.167
NC_035096.1	40619729	.	T	C	.	.	MAF_USDA=21.311
NC_035096.1	40619732	.	G	T	.	.	MAF_USDA=12.295
NC_035096.1	40619733	.	G	T	.	.	MAF_INRAE=2.5;MAF_USDA=13.529
NC_035096.1	40619828	.	G	A	.	.	MAF_USDA=1.639
NC_035096.1	40619849	.	A	G	.	.	MAF_INRAE=10.526;MAF_USDA=16.393
NC_035096.1	40619870	.	G	A	.	.	MAF_USDA=8.197
NC_035096.1	40619874	.	A	G	.	.	MAF_INRAE=5.063;MAF_USDA=12.295
NC_035096.1	40619880	.	T	G	.	.	MAF_USDA=8.333
NC_035096.1	40619894	.	T	G	.	.	MAF_USDA=8.333
NC_035096.1	40619899	.	A	G	.	.	MAF_USDA=6.557
NC_035096.1	40619903	.	G	A	.	.	MAF_USDA=8.333
NC_035096.1	40619920	.	G	A	.	.	MAF_USDA=31.25
NC_035096.1	40619949	.	A	G	.	.	MAF_USDA=29.508
NC_035096.1	40619956	.	T	A	.	.	MAF_USDA=13.115
NC_035096.1	40619995	.	G	C	.	.	MAF_INRAE=4.167
NC_035096.1	40620109	.	G	A	.	.	MAF_USDA=22.917
NC_035096.1	40620111	.	T	G	.	.	MAF_USDA=25.0
NC_035096.1	40620113	.	T	A	.	.	MAF_USDA=25.0
NC_035096.1	40620122	.	T	A	.	.	MAF_USDA=18.033
NC_035096.1	40620125	.	T	G	.	.	MAF_USDA=18.852
NC_035096.1	40620139	.	A	T	.	.	MAF_USDA=16.393
NC_035096.1	40620184	.	G	C	.	.	MAF_INRAE=5.696;MAF_USDA=10.0
NC_035096.1	40620244	.	T	C	.	.	MAF_INRAE=5.696;MAF_USDA=10.656
NC_035096.1	40620247	.	G	A	.	.	MAF_INRAE=10.526;MAF_USDA=2.459
NC_035096.1	40620281	.	A	G	.	.	MAF_INRAE=9.494;MAF_USDA=31.176
NC_035096.1	40620282	.	C	A	.	.	MAF_INRAE=2.5;MAF_USDA=22.353
NC_035096.1	40620615	.	C	A	.	.	MAF_USDA=1.667
NC_035096.1	40620673	.	T	A	.	.	MAF_INRAE=42.105;MAF_USDA=50.0
NC_035096.1	40620682	.	G	A	.	.	MAF_INRAE=26.316;MAF_USDA=42.623
NC_035096.1	40620749	.	T	A	.	.	MAF_INRAE=34.81;MAF_USDA=22.941
NC_035096.1	40620811	.	C	A	.	.	MAF_INRAE=37.342;MAF_USDA=32.941
NC_035096.1	40620857	.	G	C	.	.	MAF_USDA=1.639
NC_035096.1	40620999	.	G	T	.	.	MAF_USDA=2.083
NC_035096.1	40621025	.	T	A	.	.	MAF_INRAE=2.5;MAF_USDA=9.412
NC_035096.1	40621103	.	G	A	.	.	MAF_USDA=4.918
NC_035096.1	40621104	.	G	T	.	.	MAF_USDA=1.639
NC_035096.1	40621145	.	T	C	.	.	MAF_USDA=1.639
NC_035096.1	40621185	.	T	C	.	.	MAF_USDA=10.588
NC_035096.1	40621205	.	C	A	.	.	MAF_INRAE=25.316;MAF_USDA=18.824
NC_035096.1	40621324	.	G	A	.	.	MAF_USDA=4.918
NC_035096.1	40621364	.	A	C	.	.	MAF_USDA=2.459
NC_035096.1	40621385	.	G	T	.	.	MAF_INRAE=6.329;MAF_USDA=6.557
NC_035096.1	40621392	.	A	C	.	.	MAF_USDA=1.639
NC_035096.1	40621474	.	G	C	.	.	MAF_USDA=10.588
NC_035096.1	40621550	.	A	G	.	.	MAF_INRAE=25.949;MAF_USDA=16.471
NC_035096.1	40621571	.	G	C	.	.	MAF_INRAE=2.5;MAF_USDA=8.333
NC_035096.1	40621663	.	C	T	.	.	MAF_USDA=10.417
NC_035096.1	40621687	.	T	C	.	.	MAF_USDA=27.083
NC_035096.1	40621707	.	T	C	.	.	MAF_USDA=1.765
NC_035096.1	40621728	.	T	C	.	.	MAF_USDA=10.417
NC_035096.1	40621810	.	T	G	.	.	MAF_USDA=43.75
NC_035096.1	40621822	.	T	A	.	.	MAF_INRAE=5.263
NC_035096.1	40621942	.	C	T	.	.	MAF_USDA=37.059
NC_035096.1	40621948	.	A	T	.	.	MAF_INRAE=5.263
NC_035096.1	40621975	.	C	G	.	.	MAF_USDA=16.071
NC_035096.1	40622013	.	G	T	.	.	MAF_USDA=37.5
NC_035096.1	40622035	.	A	T	.	.	MAF_USDA=1.176
NC_035096.1	40622092	.	T	A	.	.	MAF_USDA=1.639
NC_035096.1	40622110	.	G	T	.	.	MAF_USDA=1.667
NC_035096.1	40622111	.	G	A	.	.	MAF_USDA=11.667
NC_035096.1	40622115	.	T	A	.	.	MAF_USDA=11.667
NC_035096.1	40622132	.	G	C	.	.	MAF_INRAE=11.392;MAF_USDA=4.118
NC_035096.1	40622147	.	C	A	.	.	MAF_INRAE=22.785;MAF_USDA=38.235
NC_035096.1	40622192	.	C	T	.	.	MAF_USDA=2.459
NC_035096.1	40622407	.	C	A	.	.	MAF_INRAE=5.0;MAF_USDA=8.333
NC_035096.1	40622445	.	T	A	.	.	MAF_USDA=4.167
NC_035096.1	40622475	.	A	G	.	.	MAF_USDA=8.333
NC_035096.1	40622477	.	T	C	.	.	MAF_INRAE=45.0;MAF_USDA=33.333
NC_035096.1	40622483	.	T	C	.	.	MAF_USDA=2.586
NC_035096.1	40622496	.	C	T	.	.	MAF_INRAE=25.833;MAF_USDA=7.627
NC_035096.1	40622505	.	T	A	.	.	MAF_INRAE=43.333;MAF_USDA=39.759
NC_035096.1	40622527	.	A	G	.	.	MAF_USDA=12.5
NC_035096.1	40622597	.	C	T	.	.	MAF_USDA=8.333
NC_035096.1	40622661	.	A	G	.	.	MAF_USDA=10.87
NC_035096.1	40625556	.	C	T	.	.	MAF_USDA=13.855
NC_035096.1	40625597	.	T	C	.	.	MAF_INRAE=12.658;MAF_USDA=4.167
NC_035096.1	40625615	.	C	T	.	.	MAF_INRAE=10.526;MAF_USDA=6.471
NC_035096.1	40625640	.	C	T	.	.	MAF_USDA=2.459
NC_035096.1	40625682	.	T	C	.	.	MAF_INRAE=6.329;MAF_USDA=9.167
NC_035096.1	40625714	.	G	A	.	.	MAF_USDA=20.238
NC_035096.1	40625737	.	T	A	.	.	MAF_INRAE=6.329;MAF_USDA=14.167
NC_035096.1	40625740	.	T	C	.	.	MAF_USDA=3.333
NC_035096.1	40625758	.	T	G	.	.	MAF_INRAE=6.329;MAF_USDA=9.016
NC_035096.1	40625788	.	G	A	.	.	MAF_USDA=24.118
NC_035096.1	40625846	.	A	C	.	.	MAF_INRAE=20.886;MAF_USDA=37.059
NC_035096.1	40625875	.	T	A	.	.	MAF_INRAE=20.253;MAF_USDA=35.882
NC_035096.1	40625892	.	C	G	.	.	MAF_INRAE=48.734;MAF_USDA=39.412
NC_035096.1	40625899	.	T	C	.	.	MAF_INRAE=48.734;MAF_USDA=42.353
NC_035096.1	40625914	.	A	G	.	.	MAF_INRAE=48.101;MAF_USDA=41.071
NC_035096.1	40625919	.	C	A	.	.	MAF_USDA=1.695
NC_035096.1	40625966	.	G	A	.	.	MAF_INRAE=6.329;MAF_USDA=17.5
NC_035096.1	40625969	.	T	C	.	.	MAF_USDA=6.667
NC_035096.1	40625996	.	G	C	.	.	MAF_INRAE=34.81;MAF_USDA=11.31
NC_035096.1	40626016	.	T	A	.	.	MAF_INRAE=35.443;MAF_USDA=10.588
NC_035096.1	40626017	.	G	A	.	.	MAF_USDA=6.557
NC_035096.1	40626043	.	A	G	.	.	MAF_INRAE=4.167
NC_035096.1	40626058	.	C	A	.	.	MAF_USDA=2.459
NC_035096.1	40626070	.	T	C	.	.	MAF_USDA=5.0
NC_035096.1	40626071	.	C	A	.	.	MAF_INRAE=6.962;MAF_USDA=28.571
NC_035096.1	40626094	.	G	A	.	.	MAF_INRAE=17.722;MAF_USDA=8.333
NC_035096.1	40626128	.	T	A	.	.	MAF_USDA=33.929
NC_035096.1	40626145	.	A	G	.	.	MAF_INRAE=4.167
NC_035096.1	40626174	.	G	T	.	.	MAF_USDA=6.557
NC_035096.1	40626210	.	G	C	.	.	MAF_INRAE=10.759;MAF_USDA=8.235
NC_035096.1	40626251	.	C	T	.	.	MAF_INRAE=2.532;MAF_USDA=6.471
NC_035096.1	40626254	.	G	C	.	.	MAF_USDA=8.197
NC_035096.1	40626273	.	G	A	.	.	MAF_INRAE=6.329;MAF_USDA=4.918
NC_035096.1	40626279	.	G	C	.	.	MAF_INRAE=6.329;MAF_USDA=11.765
NC_035096.1	40626300	.	G	A	.	.	MAF_INRAE=5.263;MAF_USDA=8.333
NC_035096.1	40626305	.	A	C	.	.	MAF_INRAE=47.368;MAF_USDA=23.529
NC_035096.1	40626358	.	C	T	.	.	MAF_USDA=4.098
NC_035096.1	40626406	.	C	G	.	.	MAF_USDA=3.279
NC_035096.1	40626412	.	A	G	.	.	MAF_USDA=5.738
NC_035096.1	40626435	.	A	G	.	.	MAF_INRAE=10.127
NC_035096.1	40626468	.	T	G	.	.	MAF_INRAE=9.494;MAF_USDA=9.412
NC_035096.1	40626470	.	C	T	.	.	MAF_USDA=2.459
NC_035096.1	40626478	.	C	A	.	.	MAF_INRAE=21.053;MAF_USDA=13.095
NC_035096.1	40626512	.	A	C	.	.	MAF_USDA=2.459
NC_035096.1	40626522	.	T	A	.	.	MAF_USDA=1.639
NC_035096.1	40626531	.	A	C	.	.	MAF_USDA=1.639
NC_035096.1	40626548	.	C	A	.	.	MAF_USDA=1.639
NC_035096.1	40626554	.	G	C	.	.	MAF_USDA=2.459
NC_035096.1	40626557	.	T	C	.	.	MAF_INRAE=8.228;MAF_USDA=29.412
NC_035096.1	40626593	.	G	A	.	.	MAF_USDA=4.098
NC_035096.1	40626600	.	T	G	.	.	MAF_INRAE=4.43;MAF_USDA=12.353
NC_035096.1	40626602	.	C	T	.	.	MAF_USDA=3.279
NC_035096.1	40626603	.	G	C	.	.	MAF_INRAE=8.861;MAF_USDA=31.25
NC_035096.1	40626622	.	G	A	.	.	MAF_INRAE=6.329;MAF_USDA=2.083
NC_035096.1	40626630	.	T	A	.	.	MAF_INRAE=22.152;MAF_USDA=39.583
NC_035096.1	40626631	.	G	T	.	.	MAF_INRAE=36.667
NC_035096.1	40626643	.	T	A	.	.	MAF_INRAE=31.646;MAF_USDA=19.672
NC_035096.1	40626649	.	A	G	.	.	MAF_USDA=3.279
NC_035096.1	40626680	.	G	T	.	.	MAF_INRAE=37.975;MAF_USDA=39.881
NC_035096.1	40626691	.	C	G	.	.	MAF_USDA=1.667
NC_035096.1	40626718	.	G	T	.	.	MAF_INRAE=13.291;MAF_USDA=35.882
NC_035096.1	40626784	.	A	G	.	.	MAF_INRAE=31.646;MAF_USDA=27.869
NC_035096.1	40626788	.	T	A	.	.	MAF_USDA=5.882
NC_035096.1	40626795	.	A	T	.	.	MAF_INRAE=32.278;MAF_USDA=22.951
NC_035096.1	40626816	.	T	C	.	.	MAF_INRAE=12.658;MAF_USDA=29.412
NC_035096.1	40626831	.	T	A	.	.	MAF_INRAE=13.291;MAF_USDA=29.167
NC_035096.1	40626836	.	A	G	.	.	MAF_INRAE=13.291;MAF_USDA=29.167
NC_035096.1	40626839	.	T	A	.	.	MAF_INRAE=5.0;MAF_USDA=8.333
NC_035096.1	40626840	.	T	A	.	.	MAF_INRAE=2.5;MAF_USDA=20.833
NC_035096.1	40626845	.	T	A	.	.	MAF_INRAE=5.0
NC_035096.1	40626874	.	T	G	.	.	MAF_USDA=26.786
NC_035096.1	40626888	.	A	G	.	.	MAF_USDA=27.381
NC_035096.1	40626890	.	G	T	.	.	MAF_INRAE=5.263
NC_035096.1	40626895	.	C	A	.	.	MAF_INRAE=31.579;MAF_USDA=27.976
NC_035096.1	40626899	.	T	G	.	.	MAF_USDA=28.571
NC_035096.1	40626909	.	G	A	.	.	MAF_INRAE=31.579;MAF_USDA=26.19
NC_035096.1	40626913	.	A	T	.	.	MAF_USDA=26.786
NC_035096.1	40626934	.	A	C	.	.	MAF_INRAE=12.658;MAF_USDA=29.167
NC_035096.1	40626942	.	C	A	.	.	MAF_INRAE=6.667
NC_035096.1	40626949	.	G	A	.	.	MAF_USDA=29.167
NC_035096.1	40626988	.	T	C	.	.	MAF_USDA=24.167
NC_035096.1	40627023	.	C	T	.	.	MAF_INRAE=5.263;MAF_USDA=37.5
NC_035096.1	40627204	.	A	C	.	.	MAF_USDA=20.833
NC_035096.1	40627205	.	T	C	.	.	MAF_USDA=20.833
NC_035096.1	40627207	.	C	T	.	.	MAF_USDA=22.917
NC_035096.1	40627219	.	T	C	.	.	MAF_USDA=4.217
NC_035096.1	40627228	.	A	G	.	.	MAF_USDA=13.253
NC_035096.1	40627237	.	A	G	.	.	MAF_INRAE=6.962;MAF_USDA=22.024
NC_035096.1	40627263	.	G	A	.	.	MAF_INRAE=6.667;MAF_USDA=4.167
NC_035096.1	40627267	.	G	T	.	.	MAF_INRAE=1.667;MAF_USDA=2.083
NC_035096.1	40627283	.	T	G	.	.	MAF_USDA=4.167
NC_035096.1	40627327	.	T	A	.	.	MAF_INRAE=13.291;MAF_USDA=20.238
NC_035096.1	40627330	.	C	T	.	.	MAF_INRAE=7.595;MAF_USDA=11.905
NC_035096.1	40627377	.	C	T	.	.	MAF_USDA=4.762
NC_035096.1	40627412	.	C	T	.	.	MAF_INRAE=9.494;MAF_USDA=12.5
NC_035096.1	40627436	.	G	A	.	.	MAF_USDA=2.5
NC_035096.1	40627464	.	G	A	.	.	MAF_INRAE=33.544;MAF_USDA=14.881
NC_035096.1	40627469	.	A	C	.	.	MAF_INRAE=45.57;MAF_USDA=27.976
NC_035096.1	40627507	.	A	G	.	.	MAF_INRAE=44.937;MAF_USDA=27.976
NC_035096.1	40627510	.	G	A	.	.	MAF_INRAE=49.167;MAF_USDA=27.976
NC_035096.1	40627518	.	C	T	.	.	MAF_INRAE=44.937;MAF_USDA=28.313
NC_035096.1	40627525	.	C	T	.	.	MAF_USDA=3.39
NC_035096.1	40627526	.	G	A	.	.	MAF_INRAE=5.0;MAF_USDA=7.831
NC_035096.1	40627573	.	C	T	.	.	MAF_USDA=6.024
NC_035096.1	40627581	.	A	G	.	.	MAF_INRAE=41.139;MAF_USDA=20.238
NC_035096.1	40627595	.	A	C	.	.	MAF_USDA=22.917
NC_035096.1	40627623	.	T	G	.	.	MAF_INRAE=5.0;MAF_USDA=6.548
NC_035096.1	40627640	.	G	T	.	.	MAF_USDA=5.357
NC_035096.1	40627642	.	C	T	.	.	MAF_USDA=6.667
NC_035096.1	40627644	.	T	G	.	.	MAF_USDA=21.429
NC_035096.1	40627663	.	A	G	.	.	MAF_USDA=4.167
NC_035096.1	40627698	.	T	C	.	.	MAF_USDA=8.333
NC_035096.1	40627715	.	C	A	.	.	MAF_USDA=3.333
NC_035096.1	40627721	.	C	T	.	.	MAF_INRAE=7.595;MAF_USDA=7.143
NC_035096.1	40627743	.	C	A	.	.	MAF_INRAE=41.139;MAF_USDA=19.412
NC_035096.1	40627747	.	A	T	.	.	MAF_INRAE=49.167;MAF_USDA=28.824
NC_035096.1	40627760	.	G	A	.	.	MAF_USDA=14.583
NC_035096.1	40627781	.	T	G	.	.	MAF_USDA=2.5
NC_035096.1	40627788	.	C	T	.	.	MAF_INRAE=46.835;MAF_USDA=39.881
NC_035096.1	40627813	.	G	A	.	.	MAF_INRAE=5.0;MAF_USDA=14.881
NC_035096.1	40627817	.	C	T	.	.	MAF_INRAE=6.962;MAF_USDA=5.833
NC_035096.1	40627818	.	G	A	.	.	MAF_INRAE=10.526;MAF_USDA=2.5
NC_035096.1	40627825	.	T	A	.	.	MAF_INRAE=5.0;MAF_USDA=16.667
NC_035096.1	40627890	.	A	G	.	.	MAF_INRAE=7.595;MAF_USDA=10.588
NC_035096.1	40627908	.	G	T	.	.	MAF_INRAE=5.0;MAF_USDA=15.294
NC_035096.1	40627924	.	G	T	.	.	MAF_USDA=1.639
NC_035096.1	40627939	.	C	T	.	.	MAF_INRAE=13.924
NC_035096.1	40627941	.	T	C	.	.	MAF_INRAE=31.646;MAF_USDA=45.882
NC_035096.1	40627942	.	G	T	.	.	MAF_INRAE=33.333;MAF_USDA=45.294
NC_035096.1	40628120	.	G	C	.	.	MAF_INRAE=5.0
NC_035096.1	40628128	.	T	G	.	.	MAF_INRAE=46.203;MAF_USDA=19.048
NC_035096.1	40628223	.	C	T	.	.	MAF_USDA=1.667
NC_035096.1	40628231	.	A	G	.	.	MAF_INRAE=7.595;MAF_USDA=5.952
NC_035096.1	40628254	.	C	T	.	.	MAF_INRAE=5.0;MAF_USDA=6.548
NC_035096.1	40628262	.	A	C	.	.	MAF_USDA=1.667
NC_035096.1	40628273	.	A	T	.	.	MAF_INRAE=1.667
NC_035096.1	40628287	.	A	G	.	.	MAF_USDA=8.333
NC_035096.1	40628331	.	G	C	.	.	MAF_INRAE=33.544;MAF_USDA=10.0
NC_035096.1	40628338	.	A	G	.	.	MAF_USDA=5.294
NC_035096.1	40628354	.	C	T	.	.	MAF_INRAE=5.063
NC_035096.1	40628462	.	C	A	.	.	MAF_USDA=50.0
NC_035096.1	40628481	.	C	A	.	.	MAF_USDA=14.583
NC_035096.1	40628491	.	G	A	.	.	MAF_USDA=1.639
NC_035096.1	40628517	.	G	A	.	.	MAF_USDA=18.235
NC_035096.1	40629254	.	C	T	.	.	MAF_INRAE=21.053;MAF_USDA=19.88
NC_035096.1	40629326	.	C	T	.	.	MAF_USDA=1.667
NC_035096.1	40629398	.	C	A	.	.	MAF_INRAE=42.105;MAF_USDA=27.711
NC_035096.1	40629443	.	A	T	.	.	MAF_INRAE=42.105;MAF_USDA=25.595
NC_035096.1	40629455	.	T	A	.	.	MAF_INRAE=15.789;MAF_USDA=10.0
NC_035096.1	40629465	.	G	T	.	.	MAF_INRAE=15.789;MAF_USDA=10.0
NC_035096.1	40629489	.	T	G	.	.	MAF_USDA=17.5
NC_035096.1	40629497	.	G	A	.	.	MAF_INRAE=10.526;MAF_USDA=10.417
NC_035096.1	40629521	.	G	C	.	.	MAF_USDA=5.952
NC_035096.1	40629526	.	C	T	.	.	MAF_USDA=36.145
NC_035096.1	40629623	.	T	G	.	.	MAF_USDA=8.333
NC_035096.1	40629658	.	A	C	.	.	MAF_INRAE=25.0
NC_035096.1	40629670	.	C	T	.	.	MAF_INRAE=17.5
NC_035096.1	40629740	.	A	C	.	.	MAF_USDA=2.083
NC_035096.1	40629788	.	A	G	.	.	MAF_INRAE=18.333;MAF_USDA=21.667
NC_035096.1	40629818	.	T	A	.	.	MAF_INRAE=31.667;MAF_USDA=7.143
NC_035096.1	40629822	.	A	T	.	.	MAF_INRAE=5.0;MAF_USDA=4.167
NC_035096.1	40629830	.	G	A	.	.	MAF_INRAE=5.0
NC_035096.1	40629836	.	T	A	.	.	MAF_INRAE=5.0
NC_035096.1	40629861	.	G	C	.	.	MAF_USDA=8.333
NC_035096.1	40629878	.	G	A	.	.	MAF_USDA=2.5
NC_035096.1	40629899	.	T	C	.	.	MAF_USDA=2.083
NC_035096.1	40629904	.	A	G	.	.	MAF_INRAE=6.667;MAF_USDA=10.417
NC_035096.1	40629913	.	A	G	.	.	MAF_INRAE=26.667;MAF_USDA=12.5
NC_035096.1	40629918	.	A	T	.	.	MAF_INRAE=26.667;MAF_USDA=3.571
NC_035096.1	40629923	.	A	G	.	.	MAF_USDA=8.333
NC_035096.1	40629939	.	G	A	.	.	MAF_USDA=4.167
NC_035096.1	40630016	.	G	T	.	.	MAF_INRAE=6.667
NC_035096.1	40630055	.	C	A	.	.	MAF_INRAE=23.333;MAF_USDA=21.687
NC_035096.1	40630122	.	C	A	.	.	MAF_USDA=4.118
NC_035096.1	40630158	.	G	A	.	.	MAF_INRAE=14.167;MAF_USDA=29.412
NC_035096.1	40630334	.	A	G	.	.	MAF_INRAE=25.0;MAF_USDA=4.118
NC_035096.1	40630350	.	C	A	.	.	MAF_USDA=3.279
NC_035096.1	40630373	.	TAAAAAAT	TAAAAAAA	.	.	MAF_USDA=27.083
NC_035096.1	40630381	.	T	A	.	.	MAF_USDA=2.083
NC_035096.1	40630382	.	T	A	.	.	MAF_USDA=2.083
NC_035096.1	40630392	.	T	G	.	.	MAF_INRAE=3.333;MAF_USDA=6.25
NC_035096.1	40630409	.	A	T	.	.	MAF_INRAE=24.167;MAF_USDA=28.824
NC_035096.1	40630411	.	A	G	.	.	MAF_INRAE=6.667;MAF_USDA=27.059
NC_035096.1	40630438	.	T	A	.	.	MAF_USDA=1.639
NC_035096.1	40630483	.	C	T	.	.	MAF_USDA=1.639
NC_035096.1	40630560	.	C	T	.	.	MAF_INRAE=6.667;MAF_USDA=6.471
NC_035096.1	40630581	.	G	A	.	.	MAF_INRAE=10.0;MAF_USDA=4.167
NC_035096.1	40630589	.	T	G	.	.	MAF_USDA=2.459
NC_035096.1	40630602	.	A	T	.	.	MAF_USDA=10.656
NC_035096.1	40630687	.	A	G	.	.	MAF_USDA=2.459
NC_035096.1	40630701	.	G	T	.	.	MAF_INRAE=30.833;MAF_USDA=50.0
NC_035096.1	40630756	.	C	A	.	.	MAF_USDA=2.459
NC_035096.1	40630908	.	G	A	.	.	MAF_USDA=6.557
NC_035096.1	40630967	.	G	A	.	.	MAF_USDA=2.459
NC_035096.1	40630977	.	C	T	.	.	MAF_INRAE=6.667;MAF_USDA=4.098
NC_035096.1	40630981	.	C	A	.	.	MAF_USDA=2.459
NC_035096.1	40631005	.	G	C	.	.	MAF_USDA=3.279
NC_035096.1	40631028	.	C	G	.	.	MAF_INRAE=15.833
NC_035096.1	40631099	.	T	A	.	.	MAF_USDA=2.459
NC_035096.1	40631190	.	G	T	.	.	MAF_INRAE=18.333
NC_035096.1	40631199	.	G	T	.	.	MAF_USDA=3.279
NC_035096.1	40631200	.	G	A	.	.	MAF_USDA=6.25
NC_035096.1	40631231	.	C	T	.	.	MAF_USDA=2.459
NC_035096.1	40631234	.	A	G	.	.	MAF_USDA=1.667
NC_035096.1	40631292	.	C	T	.	.	MAF_USDA=1.639
NC_035096.1	40631312	.	G	T	.	.	MAF_INRAE=20.833;MAF_USDA=27.059
NC_035096.1	40631420	.	C	A	.	.	MAF_USDA=10.119
NC_035096.1	40631441	.	T	C	.	.	MAF_INRAE=27.5;MAF_USDA=4.118
NC_035096.1	40631585	.	G	A	.	.	MAF_INRAE=20.833;MAF_USDA=24.118
NC_035096.1	40631591	.	T	C	.	.	MAF_INRAE=20.833;MAF_USDA=39.583
NC_035096.1	40631607	.	G	A	.	.	MAF_INRAE=20.833;MAF_USDA=24.118
NC_035096.1	40631610	.	C	G	.	.	MAF_INRAE=20.833;MAF_USDA=23.529
NC_035096.1	40631623	.	T	G	.	.	MAF_USDA=2.459
NC_035096.1	40631681	.	A	G	.	.	MAF_USDA=1.639
NC_035096.1	40631747	.	T	A	.	.	MAF_INRAE=33.333;MAF_USDA=47.647
NC_035096.1	40631749	.	T	C	.	.	MAF_INRAE=5.0
NC_035096.1	40631750	.	A	T	.	.	MAF_INRAE=25.833;MAF_USDA=35.882
NC_035096.1	40631754	.	C	G	.	.	MAF_INRAE=25.833;MAF_USDA=35.294
NC_035096.1	40631844	.	T	G	.	.	MAF_INRAE=25.833;MAF_USDA=5.294
NC_035096.1	40631891	.	G	C	.	.	MAF_INRAE=6.667;MAF_USDA=8.333
NC_035096.1	40631908	.	C	A	.	.	MAF_INRAE=1.667
NC_035096.1	40631910	.	G	C	.	.	MAF_USDA=5.738
NC_035096.1	40631920	.	A	C	.	.	MAF_INRAE=5.0;MAF_USDA=4.918
NC_035096.1	40631925	.	T	C	.	.	MAF_USDA=20.588
NC_035096.1	40631930	.	C	T	.	.	MAF_INRAE=25.833;MAF_USDA=11.176
NC_035096.1	40632029	.	T	G	.	.	MAF_USDA=3.279
NC_035096.1	40632036	.	T	C	.	.	MAF_USDA=2.083
NC_035096.1	40632086	.	T	A	.	.	MAF_USDA=46.471
NC_035096.1	40632087	.	A	C	.	.	MAF_USDA=48.235
NC_035096.1	40632129	.	T	A	.	.	MAF_USDA=50.0
NC_035096.1	40632130	.	A	C	.	.	MAF_USDA=47.917
NC_035096.1	40634460	.	C	A	.	.	MAF_USDA=10.417
NC_035096.1	40634491	.	C	T	.	.	MAF_USDA=39.583
NC_035096.1	40634550	.	A	C	.	.	MAF_USDA=29.167
NC_035096.1	40634625	.	C	A	.	.	MAF_USDA=8.333
NC_035096.1	40634626	.	A	G	.	.	MAF_USDA=8.333
NC_035096.1	40634652	.	G	A	.	.	MAF_USDA=50.0
NC_035096.1	40634655	.	A	C	.	.	MAF_USDA=8.333
NC_035096.1	40634664	.	A	G	.	.	MAF_USDA=35.417
NC_035096.1	40634686	.	T	A	.	.	MAF_USDA=16.463
NC_035096.1	40634696	.	T	C	.	.	MAF_USDA=1.667
NC_035096.1	40634701	.	A	C	.	.	MAF_USDA=2.5
NC_035096.1	40634729	.	G	T	.	.	MAF_INRAE=40.506;MAF_USDA=33.929
NC_035096.1	40634730	.	A	C	.	.	MAF_INRAE=40.0;MAF_USDA=33.929
NC_035096.1	40634736	.	T	A	.	.	MAF_INRAE=26.667;MAF_USDA=16.071
NC_035096.1	40634744	.	T	C	.	.	MAF_INRAE=22.152;MAF_USDA=31.548
NC_035096.1	40634790	.	G	A	.	.	MAF_INRAE=13.333;MAF_USDA=14.286
NC_035096.1	40634793	.	A	G	.	.	MAF_USDA=2.5
NC_035096.1	40634797	.	G	T	.	.	MAF_USDA=1.667
NC_035096.1	40634801	.	C	G	.	.	MAF_USDA=6.557
NC_035096.1	40634815	.	C	A	.	.	MAF_USDA=1.639
NC_035096.1	40634832	.	C	T	.	.	MAF_INRAE=5.063;MAF_USDA=6.25
NC_035096.1	40634868	.	G	T	.	.	MAF_INRAE=22.785;MAF_USDA=20.0
NC_035096.1	40634876	.	G	T	.	.	MAF_USDA=1.639
NC_035096.1	40634882	.	C	T	.	.	MAF_INRAE=45.57;MAF_USDA=48.235
NC_035096.1	40634884	.	C	G	.	.	MAF_INRAE=24.684;MAF_USDA=27.059
NC_035096.1	40634912	.	A	T	.	.	MAF_USDA=2.459
NC_035096.1	40634916	.	T	G	.	.	MAF_INRAE=22.152;MAF_USDA=25.294
NC_035096.1	40634931	.	T	G	.	.	MAF_USDA=1.639
NC_035096.1	40634953	.	A	T	.	.	MAF_INRAE=22.152;MAF_USDA=24.706
NC_035096.1	40635064	.	C	G	.	.	MAF_USDA=9.412
NC_035096.1	40635079	.	A	C	.	.	MAF_USDA=8.333
NC_035096.1	40635099	.	C	A	.	.	MAF_USDA=27.083
NC_035096.1	40635173	.	A	T	.	.	MAF_USDA=41.304
NC_035096.1	40635189	.	C	A	.	.	MAF_USDA=31.25
NC_035096.1	40641233	.	G	C	.	.	MAF_USDA=20.833
NC_035096.1	40641251	.	C	T	.	.	MAF_USDA=29.167
NC_035096.1	40641289	.	T	G	.	.	MAF_USDA=18.75
NC_035096.1	40641358	.	A	G	.	.	MAF_USDA=27.083
NC_035096.1	40641370	.	T	C	.	.	MAF_USDA=10.417
NC_035096.1	40641379	.	T	C	.	.	MAF_USDA=39.583
NC_035096.1	40641411	.	G	A	.	.	MAF_USDA=10.417
NC_035096.1	40641427	.	C	T	.	.	MAF_USDA=4.918
NC_035096.1	40641491	.	G	C	.	.	MAF_USDA=24.576
NC_035096.1	40641499	.	T	C	.	.	MAF_USDA=38.983
NC_035096.1	40641513	.	A	G	.	.	MAF_USDA=11.017
NC_035096.1	40641519	.	A	G	.	.	MAF_USDA=24.576
NC_035096.1	40641528	.	T	C	.	.	MAF_USDA=24.576
NC_035096.1	40641532	.	G	A	.	.	MAF_USDA=39.831
NC_035096.1	40641560	.	C	T	.	.	MAF_USDA=1.695
NC_035096.1	40641587	.	A	C	.	.	MAF_USDA=2.586
NC_035096.1	40641595	.	C	A	.	.	MAF_USDA=23.276
NC_035096.1	40641627	.	G	T	.	.	MAF_USDA=37.288
NC_035096.1	40641639	.	C	T	.	.	MAF_USDA=37.288
NC_035096.1	40641681	.	C	T	.	.	MAF_USDA=22.881
NC_035096.1	40641692	.	C	T	.	.	MAF_USDA=1.695
NC_035096.1	40641760	.	A	T	.	.	MAF_USDA=22.881
NC_035096.1	40641853	.	A	T	.	.	MAF_USDA=9.091
NC_035096.1	40642672	.	C	T	.	.	MAF_USDA=8.333
NC_035096.1	40642729	.	T	C	.	.	MAF_USDA=10.714
NC_035096.1	40642736	.	T	C	.	.	MAF_USDA=9.412
NC_035096.1	40642737	.	G	A	.	.	MAF_USDA=2.459
NC_035096.1	40642759	.	A	T	.	.	MAF_USDA=11.765
NC_035096.1	40642789	.	T	A	.	.	MAF_USDA=25.882
NC_035096.1	40642792	.	T	A	.	.	MAF_USDA=2.459
NC_035096.1	40642794	.	G	C	.	.	MAF_USDA=2.459
NC_035096.1	40642807	.	G	T	.	.	MAF_USDA=16.471
NC_035096.1	40642831	.	A	C	.	.	MAF_USDA=5.738
NC_035096.1	40642832	.	C	A	.	.	MAF_USDA=28.235
NC_035096.1	40642881	.	G	A	.	.	MAF_USDA=5.294
NC_035096.1	40642917	.	A	T	.	.	MAF_USDA=4.098
NC_035096.1	40642927	.	G	T	.	.	MAF_USDA=3.279
NC_035096.1	40642944	.	G	T	.	.	MAF_USDA=14.706
NC_035096.1	40642999	.	G	T	.	.	MAF_USDA=46.471
NC_035096.1	40643015	.	C	T	.	.	MAF_USDA=8.197
NC_035096.1	40643033	.	A	C	.	.	MAF_USDA=7.377
NC_035096.1	40643040	.	C	T	.	.	MAF_USDA=45.294
NC_035096.1	40643041	.	C	T	.	.	MAF_USDA=3.279
NC_035096.1	40643042	.	G	C	.	.	MAF_USDA=1.765
NC_035096.1	40643098	.	A	G	.	.	MAF_USDA=25.0
NC_035096.1	40643101	.	C	T	.	.	MAF_USDA=25.0
NC_035096.1	40643128	.	A	T	.	.	MAF_USDA=22.917
NC_035096.1	40643132	.	C	T	.	.	MAF_USDA=20.833
NC_035096.1	40643133	.	G	C	.	.	MAF_USDA=10.417
NC_035096.1	40643199	.	C	T	.	.	MAF_USDA=20.833
NC_035096.1	40643200	.	T	C	.	.	MAF_USDA=44.915
NC_035096.1	40643201	.	C	G	.	.	MAF_USDA=50.0
NC_035096.1	40643204	.	G	C	.	.	MAF_USDA=17.262
NC_035096.1	40643208	.	A	G	.	.	MAF_USDA=2.5
NC_035096.1	40643209	.	C	T	.	.	MAF_USDA=4.167
NC_035096.1	40643269	.	G	A	.	.	MAF_USDA=15.574
NC_035096.1	40643295	.	A	T	.	.	MAF_USDA=21.176
NC_035096.1	40643301	.	C	T	.	.	MAF_USDA=7.5
NC_035096.1	40643315	.	C	T	.	.	MAF_USDA=4.167
NC_035096.1	40643327	.	A	C	.	.	MAF_USDA=8.333
NC_035096.1	40643494	.	G	A	.	.	MAF_USDA=15.294
NC_035096.1	40643505	.	C	A	.	.	MAF_USDA=36.471
NC_035096.1	40643512	.	G	A	.	.	MAF_USDA=12.941
NC_035096.1	40643515	.	C	A	.	.	MAF_USDA=26.471
NC_035096.1	40643516	.	C	T	.	.	MAF_USDA=26.471
NC_035096.1	40643561	.	C	T	.	.	MAF_USDA=15.574
NC_035096.1	40643581	.	C	T	.	.	MAF_USDA=27.059
NC_035096.1	40643583	.	C	T	.	.	MAF_USDA=1.639
NC_035096.1	40643584	.	G	A	.	.	MAF_USDA=17.059
NC_035096.1	40643700	.	G	A	.	.	MAF_USDA=1.639
NC_035096.1	40643714	.	C	A	.	.	MAF_USDA=47.647
NC_035096.1	40643742	.	C	G	.	.	MAF_USDA=34.706
NC_035096.1	40643791	.	G	T	.	.	MAF_USDA=13.529
NC_035096.1	40643806	.	C	T	.	.	MAF_USDA=3.279
NC_035096.1	40643809	.	G	A	.	.	MAF_USDA=33.529
NC_035096.1	40643852	.	G	A	.	.	MAF_USDA=3.279
NC_035096.1	40643856	.	C	T	.	.	MAF_USDA=14.118
NC_035096.1	40643948	.	C	T	.	.	MAF_USDA=11.176
NC_035096.1	40644000	.	G	T	.	.	MAF_USDA=3.279
NC_035096.1	40644031	.	A	C	.	.	MAF_USDA=6.557
NC_035096.1	40644044	.	A	C	.	.	MAF_USDA=4.918
NC_035096.1	40644093	.	T	A	.	.	MAF_USDA=17.647
NC_035096.1	40644110	.	T	A	.	.	MAF_USDA=14.583
NC_035096.1	40644164	.	C	T	.	.	MAF_USDA=11.176
NC_035096.1	40644170	.	C	T	.	.	MAF_USDA=14.286
NC_035096.1	40644187	.	ATGCC	ATGCT	.	.	MAF_USDA=29.167
NC_035096.1	40644202	.	G	A	.	.	MAF_USDA=6.557
NC_035096.1	40644222	.	A	C	.	.	MAF_USDA=14.706
NC_035096.1	40644249	.	T	C	.	.	MAF_USDA=14.118
NC_035096.1	40644263	.	A	G	.	.	MAF_USDA=4.167
NC_035096.1	40644266	.	T	G	.	.	MAF_USDA=31.176
NC_035096.1	40644278	.	A	C	.	.	MAF_USDA=8.333
NC_035096.1	40644355	.	C	A	.	.	MAF_USDA=4.098
NC_035096.1	40644387	.	C	A	.	.	MAF_USDA=48.824
NC_035096.1	40644389	.	T	G	.	.	MAF_USDA=12.353
NC_035096.1	40644445	.	T	C	.	.	MAF_USDA=2.459
NC_035096.1	40644506	.	C	A	.	.	MAF_USDA=11.905
NC_035096.1	40644571	.	G	A	.	.	MAF_USDA=4.237
NC_035096.1	40644615	.	C	T	.	.	MAF_USDA=5.085
NC_035096.1	40644748	.	C	A	.	.	MAF_USDA=5.085
NC_035096.1	40644797	.	C	G	.	.	MAF_USDA=38.136
NC_035096.1	40644843	.	A	C	.	.	MAF_USDA=33.051
NC_035096.1	40644902	.	T	A	.	.	MAF_USDA=5.932
NC_035096.1	40644947	.	G	A	.	.	MAF_USDA=2.542
NC_035096.1	40644963	.	C	T	.	.	MAF_USDA=6.78
NC_035096.1	40644978	.	G	T	.	.	MAF_USDA=38.136
NC_035096.1	40645014	.	G	A	.	.	MAF_USDA=2.542
NC_035096.1	40645031	.	T	A	.	.	MAF_USDA=32.738
NC_035096.1	40645038	.	G	C	.	.	MAF_USDA=45.238
NC_035096.1	40645062	.	C	T	.	.	MAF_USDA=18.333
NC_035096.1	40645063	.	A	G	.	.	MAF_USDA=7.143
NC_035096.1	40645064	.	G	A	.	.	MAF_USDA=6.548
NC_035096.1	40645093	.	A	G	.	.	MAF_INRAE=47.368;MAF_USDA=33.929
NC_035096.1	40645143	.	C	T	.	.	MAF_INRAE=15.789;MAF_USDA=8.434
NC_035096.1	40645149	.	G	A	.	.	MAF_INRAE=21.053;MAF_USDA=4.237
NC_035096.1	40645158	.	C	A	.	.	MAF_INRAE=15.789;MAF_USDA=8.434
NC_035096.1	40645175	.	A	C	.	.	MAF_USDA=10.976
NC_035096.1	40645178	.	T	G	.	.	MAF_INRAE=31.579;MAF_USDA=29.167
NC_035096.1	40645179	.	G	T	.	.	MAF_USDA=22.917
NC_035096.1	40645224	.	A	G	.	.	MAF_USDA=31.928
NC_035096.1	40645232	.	TATGGCTGA	TATGGCTGC	.	.	MAF_USDA=33.333
NC_035096.1	40645246	.	C	T	.	.	MAF_USDA=29.167
NC_035096.1	40645272	.	T	C	.	.	MAF_USDA=35.417
NC_035096.1	40646763	.	T	C	.	.	MAF_USDA=3.279
NC_035096.1	40646782	.	G	T	.	.	MAF_USDA=26.471
NC_035096.1	40646783	.	A	T	.	.	MAF_USDA=26.471
NC_035096.1	40646817	.	A	G	.	.	MAF_INRAE=44.167;MAF_USDA=42.941
NC_035096.1	40646841	.	T	G	.	.	MAF_INRAE=10.526;MAF_USDA=18.824
NC_035096.1	40646863	.	T	G	.	.	MAF_USDA=40.588
NC_035096.1	40646879	.	T	A	.	.	MAF_USDA=6.25
NC_035096.1	40646884	.	C	A	.	.	MAF_INRAE=15.789;MAF_USDA=11.765
NC_035096.1	40646888	.	T	A	.	.	MAF_USDA=1.639
NC_035096.1	40646890	.	T	C	.	.	MAF_INRAE=15.789;MAF_USDA=12.353
NC_035096.1	40646916	.	C	T	.	.	MAF_INRAE=10.759;MAF_USDA=18.75
NC_035096.1	40646940	.	T	A	.	.	MAF_INRAE=6.667;MAF_USDA=27.059
NC_035096.1	40647009	.	A	C	.	.	MAF_INRAE=45.57;MAF_USDA=38.235
NC_035096.1	40647021	.	C	T	.	.	MAF_INRAE=5.0;MAF_USDA=12.5
NC_035096.1	40647022	.	T	G	.	.	MAF_INRAE=45.57;MAF_USDA=37.647
NC_035096.1	40647036	.	C	T	.	.	MAF_INRAE=17.089;MAF_USDA=28.824
NC_035096.1	40647045	.	A	C	.	.	MAF_INRAE=17.089;MAF_USDA=28.824
NC_035096.1	40647070	.	G	A	.	.	MAF_INRAE=29.747;MAF_USDA=29.412
NC_035096.1	40647093	.	T	A	.	.	MAF_INRAE=38.608;MAF_USDA=42.941
NC_035096.1	40647108	.	G	A	.	.	MAF_INRAE=18.354;MAF_USDA=16.471
NC_035096.1	40647132	.	C	T	.	.	MAF_INRAE=18.354;MAF_USDA=16.471
NC_035096.1	40647171	.	T	G	.	.	MAF_INRAE=8.861;MAF_USDA=12.353
NC_035096.1	40647178	.	C	T	.	.	MAF_INRAE=26.582;MAF_USDA=25.882
NC_035096.1	40647204	.	C	T	.	.	MAF_INRAE=5.0;MAF_USDA=11.176
NC_035096.1	40647209	.	C	A	.	.	MAF_USDA=2.459
NC_035096.1	40647232	.	C	T	.	.	MAF_USDA=17.213
NC_035096.1	40647243	.	G	C	.	.	MAF_INRAE=12.5;MAF_USDA=4.118
NC_035096.1	40647276	.	C	G	.	.	MAF_USDA=1.639
NC_035096.1	40647372	.	T	C	.	.	MAF_INRAE=26.316;MAF_USDA=21.176
NC_035096.1	40647421	.	C	T	.	.	MAF_INRAE=12.658;MAF_USDA=16.471
NC_035096.1	40647433	.	C	T	.	.	MAF_INRAE=7.595;MAF_USDA=26.471
NC_035096.1	40647515	.	T	A	.	.	MAF_INRAE=8.861;MAF_USDA=12.353
NC_035096.1	40647517	.	C	T	.	.	MAF_INRAE=5.0;MAF_USDA=5.738
NC_035096.1	40647535	.	G	A	.	.	MAF_USDA=1.639
NC_035096.1	40647574	.	A	C	.	.	MAF_INRAE=1.667
NC_035096.1	40647582	.	G	C	.	.	MAF_INRAE=5.263
NC_035096.1	40647626	.	C	A	.	.	MAF_INRAE=12.5;MAF_USDA=25.0
NC_035096.1	40647641	.	G	T	.	.	MAF_INRAE=18.354;MAF_USDA=25.0
NC_035096.1	40647644	.	A	G	.	.	MAF_USDA=1.667
NC_035096.1	40647710	.	G	A	.	.	MAF_INRAE=21.519;MAF_USDA=30.0
NC_035096.1	40647712	.	A	G	.	.	MAF_INRAE=23.333;MAF_USDA=30.0
NC_035096.1	40647714	.	C	A	.	.	MAF_INRAE=21.053;MAF_USDA=4.098
NC_035096.1	40647735	.	A	G	.	.	MAF_USDA=1.639
NC_035096.1	40647781	.	G	A	.	.	MAF_INRAE=21.519;MAF_USDA=28.235
NC_035096.1	40647844	.	G	A	.	.	MAF_INRAE=7.595
NC_035096.1	40647871	.	G	A	.	.	MAF_INRAE=2.5
NC_035096.1	40647889	.	C	A	.	.	MAF_USDA=1.639
NC_035096.1	40647927	.	C	A	.	.	MAF_USDA=2.459
NC_035096.1	40649901	.	G	T	.	.	MAF_INRAE=5.263
NC_035096.1	40649923	.	A	C	.	.	MAF_INRAE=10.127
NC_035096.1	40649931	.	A	G	.	.	MAF_INRAE=21.053
NC_035096.1	40649951	.	C	T	.	.	MAF_INRAE=21.053
NC_035096.1	40649968	.	C	A	.	.	MAF_INRAE=10.127
NC_035096.1	40649969	.	A	T	.	.	MAF_INRAE=10.0
NC_035096.1	40649985	.	T	A	.	.	MAF_USDA=1.639
NC_035096.1	40650008	.	T	G	.	.	MAF_USDA=4.918
NC_035096.1	40650021	.	C	A	.	.	MAF_USDA=8.824
NC_035096.1	40650030	.	T	C	.	.	MAF_INRAE=21.053;MAF_USDA=6.471
NC_035096.1	40650032	.	G	A	.	.	MAF_INRAE=10.127;MAF_USDA=5.294
NC_035096.1	40650048	.	C	A	.	.	MAF_INRAE=2.5;MAF_USDA=2.941
NC_035096.1	40650078	.	T	A	.	.	MAF_INRAE=35.443;MAF_USDA=11.176
NC_035096.1	40650088	.	T	G	.	.	MAF_INRAE=1.667
NC_035096.1	40650106	.	C	T	.	.	MAF_USDA=3.279
NC_035096.1	40650111	.	C	T	.	.	MAF_INRAE=10.759;MAF_USDA=5.294
NC_035096.1	40650115	.	T	C	.	.	MAF_USDA=1.639
NC_035096.1	40650211	.	C	A	.	.	MAF_INRAE=36.709;MAF_USDA=27.059
NC_035096.1	40650233	.	A	C	.	.	MAF_INRAE=4.43;MAF_USDA=6.25
NC_035096.1	40650236	.	T	G	.	.	MAF_INRAE=10.127;MAF_USDA=6.471
NC_035096.1	40650283	.	G	A	.	.	MAF_USDA=8.333
NC_035096.1	40650308	.	A	G	.	.	MAF_USDA=5.738
NC_035096.1	40650378	.	C	T	.	.	MAF_INRAE=10.526
NC_035096.1	40650508	.	G	A	.	.	MAF_USDA=6.471
NC_035096.1	40650539	.	G	C	.	.	MAF_USDA=2.459
NC_035096.1	40650547	.	T	G	.	.	MAF_USDA=17.213
NC_035096.1	40650586	.	T	G	.	.	MAF_USDA=20.833
NC_035096.1	40650587	.	G	A	.	.	MAF_USDA=1.639
NC_035096.1	40650600	.	T	G	.	.	MAF_USDA=17.059
NC_035096.1	40650648	.	T	A	.	.	MAF_USDA=11.765
NC_035096.1	40650693	.	G	T	.	.	MAF_USDA=12.5
NC_035096.1	40650738	.	A	G	.	.	MAF_USDA=2.459
NC_035096.1	40650742	.	T	A	.	.	MAF_USDA=10.417
NC_035096.1	40650992	.	T	C	.	.	MAF_USDA=19.048
NC_035096.1	40651090	.	G	C	.	.	MAF_USDA=1.667
NC_035096.1	40651098	.	A	C	.	.	MAF_USDA=31.25
NC_035096.1	40651102	.	T	C	.	.	MAF_USDA=6.548
NC_035096.1	40651103	.	T	C	.	.	MAF_USDA=27.083
NC_035096.1	40651123	.	C	T	.	.	MAF_USDA=1.667
NC_035096.1	40651242	.	T	A	.	.	MAF_USDA=12.941
NC_035096.1	40651246	.	G	T	.	.	MAF_USDA=5.738
NC_035096.1	40651268	.	G	A	.	.	MAF_USDA=45.833
NC_035096.1	40651274	.	A	G	.	.	MAF_USDA=6.25
NC_035096.1	40651524	.	G	C	.	.	MAF_USDA=10.417
NC_035096.1	40651601	.	C	A	.	.	MAF_USDA=26.087
NC_035096.1	40651617	.	T	G	.	.	MAF_USDA=18.75
NC_035096.1	40651630	.	G	T	.	.	MAF_USDA=33.333
NC_035096.1	40651704	.	A	T	.	.	MAF_USDA=25.0
NC_035096.1	40651725	.	C	T	.	.	MAF_INRAE=10.526;MAF_USDA=12.353
NC_035096.1	40651759	.	A	G	.	.	MAF_USDA=2.459
NC_035096.1	40651774	.	G	T	.	.	MAF_USDA=8.235
NC_035096.1	40651789	.	G	A	.	.	MAF_INRAE=31.579;MAF_USDA=41.765
NC_035096.1	40651813	.	T	C	.	.	MAF_USDA=41.667
NC_035096.1	40651840	.	T	C	.	.	MAF_INRAE=13.291;MAF_USDA=26.471
NC_035096.1	40651851	.	A	T	.	.	MAF_INRAE=36.842;MAF_USDA=29.412
NC_035096.1	40651854	.	G	C	.	.	MAF_USDA=20.0
NC_035096.1	40651862	.	T	C	.	.	MAF_INRAE=21.053;MAF_USDA=23.529
NC_035096.1	40651904	.	A	T	.	.	MAF_INRAE=10.526
NC_035096.1	40651916	.	C	T	.	.	MAF_USDA=7.059
NC_035096.1	40651925	.	CAAGAGGAATAACAT	CAAGAGGAATAACAC	.	.	MAF_USDA=10.417
NC_035096.1	40651985	.	G	A	.	.	MAF_USDA=2.459
NC_035096.1	40652003	.	C	T	.	.	MAF_USDA=4.706
NC_035096.1	40652010	.	T	A	.	.	MAF_USDA=22.917
NC_035096.1	40652020	.	A	G	.	.	MAF_USDA=2.459
NC_035096.1	40652029	.	A	G	.	.	MAF_USDA=1.639
NC_035096.1	40652035	.	C	T	.	.	MAF_USDA=2.083
NC_035096.1	40652054	.	A	T	.	.	MAF_INRAE=2.632;MAF_USDA=12.5
NC_035096.1	40652084	.	A	G	.	.	MAF_INRAE=2.632
NC_035096.1	40652085	.	T	A	.	.	MAF_INRAE=3.333
NC_035096.1	40652107	.	T	C	.	.	MAF_INRAE=2.5
NC_035096.1	40652117	.	T	A	.	.	MAF_INRAE=2.632
NC_035096.1	40652125	.	A	G	.	.	MAF_INRAE=3.333
NC_035096.1	40652148	.	A	G	.	.	MAF_USDA=4.167
NC_035096.1	40652298	.	G	A	.	.	MAF_USDA=8.235
NC_035096.1	40652322	.	T	G	.	.	MAF_USDA=1.639
NC_035096.1	40652382	.	T	C	.	.	MAF_USDA=1.639
NC_035096.1	40652394	.	C	T	.	.	MAF_USDA=4.706
NC_035096.1	40652425	.	C	T	.	.	MAF_INRAE=10.127;MAF_USDA=20.833
NC_035096.1	40652426	.	G	A	.	.	MAF_INRAE=10.526
NC_035096.1	40652439	.	A	T	.	.	MAF_USDA=18.824
NC_035096.1	40652455	.	T	C	.	.	MAF_INRAE=10.127;MAF_USDA=20.833
NC_035096.1	40652466	.	T	C	.	.	MAF_USDA=1.639
NC_035096.1	40652493	.	C	T	.	.	MAF_USDA=1.639
NC_035096.1	40652530	.	G	A	.	.	MAF_INRAE=10.127;MAF_USDA=24.118
NC_035096.1	40652532	.	A	G	.	.	MAF_USDA=14.583
NC_035096.1	40652534	.	T	C	.	.	MAF_USDA=17.059
NC_035096.1	40652535	.	A	T	.	.	MAF_INRAE=21.519;MAF_USDA=27.083
NC_035096.1	40652537	.	T	C	.	.	MAF_USDA=17.647
NC_035096.1	40652538	.	G	A	.	.	MAF_INRAE=10.127;MAF_USDA=22.917
NC_035096.1	40652555	.	C	T	.	.	MAF_INRAE=10.127;MAF_USDA=12.5
NC_035096.1	40652591	.	G	A	.	.	MAF_INRAE=6.329;MAF_USDA=10.588
NC_035096.1	40652610	.	G	A	.	.	MAF_USDA=14.583
NC_035096.1	40652614	.	C	T	.	.	MAF_USDA=2.459
NC_035096.1	40652627	.	C	T	.	.	MAF_INRAE=1.667
NC_035096.1	40652642	.	A	G	.	.	MAF_INRAE=10.127;MAF_USDA=23.529
NC_035096.1	40652663	.	G	T	.	.	MAF_USDA=17.059
NC_035096.1	40652699	.	G	T	.	.	MAF_INRAE=10.526
NC_035096.1	40652723	.	G	C	.	.	MAF_INRAE=6.329;MAF_USDA=10.0
NC_035096.1	40652761	.	G	A	.	.	MAF_USDA=6.557
NC_035096.1	40652777	.	G	A	.	.	MAF_INRAE=10.526
NC_035096.1	40652778	.	C	T	.	.	MAF_INRAE=5.263
NC_035096.1	40652798	.	G	A	.	.	MAF_USDA=3.279
NC_035096.1	40652799	.	G	A	.	.	MAF_INRAE=10.127;MAF_USDA=6.471
NC_035096.1	40652805	.	G	T	.	.	MAF_INRAE=10.127;MAF_USDA=23.529
NC_035096.1	40652811	.	G	A	.	.	MAF_USDA=17.647
NC_035096.1	40652819	.	A	T	.	.	MAF_USDA=17.647
NC_035096.1	40652838	.	T	C	.	.	MAF_INRAE=10.0;MAF_USDA=37.5
NC_035096.1	40652848	.	C	A	.	.	MAF_INRAE=10.127;MAF_USDA=6.471
NC_035096.1	40652850	.	T	A	.	.	MAF_USDA=18.235
NC_035096.1	40652881	.	C	T	.	.	MAF_USDA=1.639
NC_035096.1	40652893	.	A	C	.	.	MAF_INRAE=10.526
NC_035096.1	40652931	.	T	G	.	.	MAF_USDA=2.459
NC_035096.1	40652949	.	T	C	.	.	MAF_INRAE=8.861;MAF_USDA=12.353
NC_035096.1	40652950	.	T	C	.	.	MAF_INRAE=6.667;MAF_USDA=12.353
NC_035096.1	40652958	.	T	C	.	.	MAF_INRAE=8.861;MAF_USDA=12.353
NC_035096.1	40652960	.	G	A	.	.	MAF_INRAE=6.667;MAF_USDA=12.353
NC_035096.1	40652998	.	G	A	.	.	MAF_USDA=20.833
NC_035096.1	40653022	.	C	A	.	.	MAF_USDA=17.059
NC_035096.1	40653035	.	A	C	.	.	MAF_INRAE=31.646;MAF_USDA=17.059
NC_035096.1	40653036	.	G	A	.	.	MAF_INRAE=47.5;MAF_USDA=49.412
NC_035096.1	40653038	.	T	G	.	.	MAF_USDA=4.918
NC_035096.1	40653039	.	T	A	.	.	MAF_USDA=17.647
NC_035096.1	40653040	.	T	C	.	.	MAF_USDA=18.235
NC_035096.1	40653045	.	T	C	.	.	MAF_INRAE=8.861;MAF_USDA=12.941
NC_035096.1	40653046	.	G	A	.	.	MAF_INRAE=6.667;MAF_USDA=12.941
NC_035096.1	40653066	.	T	A	.	.	MAF_INRAE=10.526
NC_035096.1	40653069	.	C	T	.	.	MAF_USDA=15.294
NC_035096.1	40653086	.	C	G	.	.	MAF_INRAE=10.127;MAF_USDA=6.471
NC_035096.1	40653107	.	T	G	.	.	MAF_INRAE=33.544;MAF_USDA=8.824
NC_035096.1	40653139	.	T	C	.	.	MAF_INRAE=10.127;MAF_USDA=25.294
NC_035096.1	40653151	.	C	T	.	.	MAF_INRAE=5.0
NC_035096.1	40653155	.	A	C	.	.	MAF_USDA=17.647
NC_035096.1	40653163	.	A	T	.	.	MAF_INRAE=6.329;MAF_USDA=8.824
NC_035096.1	40653177	.	G	A	.	.	MAF_USDA=7.059
NC_035096.1	40653180	.	T	C	.	.	MAF_INRAE=10.127;MAF_USDA=23.529
NC_035096.1	40653182	.	T	C	.	.	MAF_USDA=3.279
NC_035096.1	40653183	.	C	T	.	.	MAF_INRAE=10.0;MAF_USDA=6.471
NC_035096.1	40653186	.	G	A	.	.	MAF_INRAE=10.0;MAF_USDA=24.118
NC_035096.1	40653187	.	C	T	.	.	MAF_INRAE=10.0;MAF_USDA=6.471
NC_035096.1	40653201	.	T	C	.	.	MAF_INRAE=10.127;MAF_USDA=6.471
NC_035096.1	40653233	.	C	T	.	.	MAF_USDA=1.639
NC_035096.1	40653249	.	C	A	.	.	MAF_INRAE=2.532;MAF_USDA=7.059
NC_035096.1	40653288	.	G	A	.	.	MAF_INRAE=43.671;MAF_USDA=48.824
NC_035096.1	40653324	.	A	C	.	.	MAF_INRAE=10.127;MAF_USDA=23.529
NC_035096.1	40653333	.	T	C	.	.	MAF_INRAE=8.861;MAF_USDA=12.353
NC_035096.1	40653339	.	C	A	.	.	MAF_USDA=2.459
NC_035096.1	40653367	.	G	C	.	.	MAF_INRAE=10.127;MAF_USDA=6.548
NC_035096.1	40653375	.	G	A	.	.	MAF_INRAE=10.127;MAF_USDA=7.059
NC_035096.1	40653473	.	A	G	.	.	MAF_INRAE=10.127;MAF_USDA=18.75
NC_035096.1	40653483	.	C	A	.	.	MAF_INRAE=10.526;MAF_USDA=6.25
NC_035096.1	40653632	.	C	T	.	.	MAF_USDA=17.059
NC_035096.1	40653633	.	G	A	.	.	MAF_INRAE=8.861;MAF_USDA=20.833
NC_035096.1	40653647	.	C	T	.	.	MAF_INRAE=5.0;MAF_USDA=17.059
NC_035096.1	40653650	.	C	A	.	.	MAF_USDA=2.459
NC_035096.1	40653659	.	C	T	.	.	MAF_USDA=17.059
NC_035096.1	40653695	.	T	A	.	.	MAF_INRAE=25.949;MAF_USDA=5.294
NC_035096.1	40653713	.	A	T	.	.	MAF_INRAE=25.949;MAF_USDA=5.294
NC_035096.1	40653717	.	G	A	.	.	MAF_USDA=8.197
NC_035096.1	40653721	.	C	A	.	.	MAF_INRAE=10.759;MAF_USDA=37.5
NC_035096.1	40653723	.	G	T	.	.	MAF_INRAE=44.937;MAF_USDA=48.235
NC_035096.1	40653731	.	C	T	.	.	MAF_USDA=3.279
NC_035096.1	40653737	.	C	T	.	.	MAF_INRAE=11.392;MAF_USDA=20.833
NC_035096.1	40653839	.	G	A	.	.	MAF_USDA=17.213
NC_035096.1	40653847	.	A	C	.	.	MAF_INRAE=29.114;MAF_USDA=40.588
NC_035096.1	40653906	.	G	A	.	.	MAF_USDA=15.294
NC_035096.1	40653935	.	T	G	.	.	MAF_USDA=1.639
NC_035096.1	40653939	.	A	C	.	.	MAF_USDA=1.639
NC_035096.1	40653974	.	C	T	.	.	MAF_INRAE=2.5;MAF_USDA=1.765
NC_035096.1	40653982	.	C	T	.	.	MAF_USDA=9.412
NC_035096.1	40654062	.	A	G	.	.	MAF_INRAE=11.667;MAF_USDA=32.609
NC_035096.1	40654088	.	T	C	.	.	MAF_INRAE=11.667;MAF_USDA=32.609
NC_035096.1	40654098	.	T	C	.	.	MAF_INRAE=11.667;MAF_USDA=32.609
NC_035096.1	40654103	.	G	A	.	.	MAF_INRAE=11.667;MAF_USDA=32.609
NC_035096.1	40654149	.	C	A	.	.	MAF_INRAE=40.0;MAF_USDA=12.805
NC_035096.1	40654164	.	A	G	.	.	MAF_INRAE=10.833;MAF_USDA=26.829
NC_035096.1	40654189	.	C	T	.	.	MAF_USDA=1.724
NC_035096.1	40654204	.	C	T	.	.	MAF_USDA=1.695
NC_035096.1	40654258	.	C	T	.	.	MAF_USDA=2.542
NC_035096.1	40654262	.	C	T	.	.	MAF_USDA=4.167
NC_035096.1	40654336	.	C	G	.	.	MAF_USDA=25.0
NC_035096.1	40654337	.	C	T	.	.	MAF_USDA=39.583
NC_035096.1	40654348	.	A	G	.	.	MAF_USDA=2.459
NC_035096.1	40654360	.	T	G	.	.	MAF_USDA=17.647
NC_035096.1	40654369	.	A	T	.	.	MAF_INRAE=24.051;MAF_USDA=7.647
NC_035096.1	40654379	.	T	G	.	.	MAF_INRAE=24.051;MAF_USDA=5.294
NC_035096.1	40654383	.	C	T	.	.	MAF_INRAE=10.127;MAF_USDA=22.917
NC_035096.1	40654389	.	T	A	.	.	MAF_INRAE=23.418;MAF_USDA=5.294
NC_035096.1	40654390	.	C	G	.	.	MAF_INRAE=5.263;MAF_USDA=5.882
NC_035096.1	40654407	.	T	G	.	.	MAF_INRAE=23.418;MAF_USDA=23.529
NC_035096.1	40654417	.	T	A	.	.	MAF_INRAE=23.418;MAF_USDA=5.882
NC_035096.1	40654421	.	T	C	.	.	MAF_INRAE=24.167;MAF_USDA=5.882
NC_035096.1	40654422	.	C	A	.	.	MAF_INRAE=24.167;MAF_USDA=5.882
NC_035096.1	40654489	.	T	C	.	.	MAF_INRAE=10.127;MAF_USDA=24.118
NC_035096.1	40654495	.	G	A	.	.	MAF_INRAE=2.532;MAF_USDA=7.059
NC_035096.1	40654537	.	G	A	.	.	MAF_USDA=4.098
NC_035096.1	40654579	.	T	C	.	.	MAF_INRAE=6.962;MAF_USDA=17.647
NC_035096.1	40654580	.	T	G	.	.	MAF_INRAE=5.833;MAF_USDA=19.412
NC_035096.1	40654589	.	T	A	.	.	MAF_INRAE=8.861;MAF_USDA=18.824
NC_035096.1	40654599	.	G	A,T	.	.	MAF_INRAE=7.5;MAF_USDA=20.833
NC_035096.1	40654600	.	C	A	.	.	MAF_USDA=20.833
NC_035096.1	40654635	.	C	T	.	.	MAF_USDA=15.574
NC_035096.1	40654651	.	T	A	.	.	MAF_USDA=15.882
NC_035096.1	40654670	.	A	G	.	.	MAF_USDA=16.471
NC_035096.1	40654695	.	T	G	.	.	MAF_USDA=17.059
NC_035096.1	40654699	.	G	A	.	.	MAF_USDA=17.059
NC_035096.1	40654749	.	G	A	.	.	MAF_USDA=4.098
NC_035096.1	40654764	.	C	T	.	.	MAF_INRAE=10.526;MAF_USDA=25.0
NC_035096.1	40654770	.	T	C	.	.	MAF_USDA=17.059
NC_035096.1	40654812	.	T	G	.	.	MAF_INRAE=41.139;MAF_USDA=34.706
NC_035096.1	40654819	.	T	C	.	.	MAF_USDA=15.882
NC_035096.1	40654880	.	C	T	.	.	MAF_USDA=18.235
NC_035096.1	40654882	.	C	T	.	.	MAF_USDA=1.639
NC_035096.1	40654966	.	T	C	.	.	MAF_INRAE=10.127;MAF_USDA=20.833
NC_035096.1	40655117	.	G	T	.	.	MAF_INRAE=10.526
NC_035096.1	40655159	.	A	C	.	.	MAF_INRAE=10.526;MAF_USDA=2.459
NC_035096.1	40655178	.	T	G	.	.	MAF_INRAE=8.333;MAF_USDA=12.5
NC_035096.1	40655190	.	C	T	.	.	MAF_INRAE=8.333;MAF_USDA=18.75
NC_035096.1	40655192	.	T	G	.	.	MAF_INRAE=8.333;MAF_USDA=18.75
NC_035096.1	40655199	.	A	T	.	.	MAF_INRAE=8.228;MAF_USDA=18.75
NC_035096.1	40655201	.	A	T	.	.	MAF_INRAE=7.5;MAF_USDA=18.75
NC_035096.1	40655206	.	A	C	.	.	MAF_INRAE=27.215;MAF_USDA=5.882
NC_035096.1	40655242	.	C	T	.	.	MAF_INRAE=49.367;MAF_USDA=42.941
NC_035096.1	40655271	.	C	T	.	.	MAF_INRAE=40.833;MAF_USDA=10.588
NC_035096.1	40655307	.	C	T	.	.	MAF_USDA=1.639
NC_035096.1	40655332	.	A	G	.	.	MAF_USDA=20.238
NC_035096.1	40655360	.	C	G	.	.	MAF_USDA=3.279
NC_035096.1	40655379	.	T	C	.	.	MAF_USDA=2.459
NC_035096.1	40655391	.	C	A	.	.	MAF_USDA=4.098
NC_035096.1	40655417	.	A	T	.	.	MAF_USDA=2.459
NC_035096.1	40655422	.	G	C	.	.	MAF_USDA=2.459
NC_035096.1	40655428	.	A	C	.	.	MAF_USDA=9.836
NC_035096.1	40655448	.	A	C	.	.	MAF_USDA=14.583
NC_035096.1	40655451	.	G	T	.	.	MAF_USDA=16.667
NC_035096.1	40655464	.	T	A	.	.	MAF_USDA=18.75
NC_035096.1	40655466	.	T	C	.	.	MAF_USDA=20.833
NC_035096.1	40655530	.	T	C	.	.	MAF_INRAE=7.5;MAF_USDA=20.833
NC_035096.1	40655538	.	T	C	.	.	MAF_USDA=17.059
NC_035096.1	40655577	.	G	T	.	.	MAF_USDA=1.639
NC_035096.1	40655659	.	A	G	.	.	MAF_USDA=18.824
NC_035096.1	40655688	.	C	T	.	.	MAF_INRAE=9.494;MAF_USDA=20.833
NC_035096.1	40655769	.	A	C	.	.	MAF_USDA=17.647
NC_035096.1	40655806	.	T	G	.	.	MAF_USDA=1.639
NC_035096.1	40655816	.	A	T	.	.	MAF_USDA=20.588
NC_035096.1	40655852	.	T	G	.	.	MAF_USDA=14.583
NC_035096.1	40655869	.	C	T	.	.	MAF_INRAE=36.842;MAF_USDA=34.706
NC_035096.1	40655890	.	T	G	.	.	MAF_USDA=20.833
NC_035096.1	40655896	.	C	A	.	.	MAF_INRAE=31.579;MAF_USDA=39.412
NC_035096.1	40655897	.	T	C	.	.	MAF_USDA=39.412
NC_035096.1	40655898	.	G	A	.	.	MAF_USDA=40.0
NC_035096.1	40655914	.	G	A	.	.	MAF_USDA=3.279
NC_035096.1	40655934	.	A	T	.	.	MAF_USDA=21.176
NC_035096.1	40655971	.	A	G	.	.	MAF_USDA=19.412
NC_035096.1	40655988	.	A	G	.	.	MAF_USDA=21.429
NC_035096.1	40656013	.	G	A	.	.	MAF_USDA=9.036
NC_035096.1	40656026	.	G	A	.	.	MAF_USDA=9.322
NC_035096.1	40656048	.	A	C	.	.	MAF_USDA=9.524
NC_035096.1	40656054	.	C	A	.	.	MAF_USDA=20.833
NC_035096.1	40656997	.	T	A	.	.	MAF_INRAE=15.789;MAF_USDA=14.583
NC_035096.1	40656998	.	T	C	.	.	MAF_INRAE=10.526
NC_035096.1	40657029	.	T	C	.	.	MAF_USDA=19.643
NC_035096.1	40657049	.	T	C	.	.	MAF_USDA=18.675
NC_035096.1	40657063	.	G	T	.	.	MAF_INRAE=15.789;MAF_USDA=14.583
NC_035096.1	40657085	.	T	C	.	.	MAF_INRAE=17.089;MAF_USDA=31.25
NC_035096.1	40657142	.	T	C	.	.	MAF_INRAE=24.684;MAF_USDA=23.529
NC_035096.1	40657155	.	G	T	.	.	MAF_INRAE=10.526;MAF_USDA=19.048
NC_035096.1	40657191	.	T	A	.	.	MAF_INRAE=5.696;MAF_USDA=26.471
NC_035096.1	40657232	.	A	C	.	.	MAF_USDA=1.639
NC_035096.1	40657249	.	T	C	.	.	MAF_INRAE=17.722;MAF_USDA=40.588
NC_035096.1	40657253	.	G	A	.	.	MAF_USDA=26.471
NC_035096.1	40657291	.	G	A	.	.	MAF_INRAE=10.526;MAF_USDA=7.143
NC_035096.1	40657339	.	TGGGGG	TGGGGA	.	.	MAF_USDA=30.435
NC_035096.1	40657492	.	A	G	.	.	MAF_INRAE=26.316;MAF_USDA=13.529
NC_035096.1	40657497	.	C	T	.	.	MAF_USDA=3.279
NC_035096.1	40657553	.	A	G	.	.	MAF_INRAE=7.595;MAF_USDA=39.412
NC_035096.1	40657561	.	C	T	.	.	MAF_INRAE=36.076;MAF_USDA=11.765
NC_035096.1	40657640	.	A	T	.	.	MAF_USDA=2.459
NC_035096.1	40657663	.	C	A	.	.	MAF_INRAE=43.671;MAF_USDA=49.412
NC_035096.1	40657867	.	T	C	.	.	MAF_INRAE=12.658;MAF_USDA=7.647
NC_035096.1	40657886	.	G	A	.	.	MAF_INRAE=1.667
NC_035096.1	40657940	.	T	G	.	.	MAF_USDA=1.639
NC_035096.1	40657959	.	T	C	.	.	MAF_INRAE=15.823;MAF_USDA=28.824
NC_035096.1	40657964	.	A	T	.	.	MAF_USDA=2.353
NC_035096.1	40658007	.	T	A	.	.	MAF_INRAE=5.263;MAF_USDA=7.647
NC_035096.1	40658064	.	T	A	.	.	MAF_INRAE=5.0;MAF_USDA=4.098
NC_035096.1	40658066	.	T	G	.	.	MAF_USDA=4.918
NC_035096.1	40658093	.	A	T	.	.	MAF_USDA=3.279
NC_035096.1	40658129	.	T	G	.	.	MAF_INRAE=5.063;MAF_USDA=20.0
NC_035096.1	40658145	.	G	A	.	.	MAF_USDA=1.639
NC_035096.1	40658148	.	A	C	.	.	MAF_INRAE=40.506;MAF_USDA=25.294
NC_035096.1	40658152	.	C	A	.	.	MAF_USDA=2.459
NC_035096.1	40658157	.	A	G	.	.	MAF_INRAE=37.975;MAF_USDA=14.706
NC_035096.1	40658188	.	C	T	.	.	MAF_USDA=4.118
NC_035096.1	40658197	.	T	A	.	.	MAF_INRAE=2.5;MAF_USDA=2.353
NC_035096.1	40658227	.	C	A	.	.	MAF_USDA=1.176
NC_035096.1	40658271	.	T	A	.	.	MAF_INRAE=41.772;MAF_USDA=18.824
NC_035096.1	40658289	.	A	T	.	.	MAF_USDA=2.083
NC_035096.1	40658292	.	A	C	.	.	MAF_USDA=2.083
NC_035096.1	40658297	.	A	C	.	.	MAF_USDA=2.083
NC_035096.1	40658303	.	G	A	.	.	MAF_USDA=2.353
NC_035096.1	40658305	.	TGTTCCCTTTCACCTGCTAACTATCCTCTTG	TGTTCCCTTTCACCTGCTAACTATCCTCTTA	.	.	MAF_USDA=15.217
NC_035096.1	40658312	.	T	C	.	.	MAF_USDA=5.738
NC_035096.1	40658335	.	G	A	.	.	MAF_USDA=45.082
NC_035096.1	40658344	.	C	A	.	.	MAF_USDA=5.882
NC_035096.1	40658369	.	C	T	.	.	MAF_INRAE=3.333
NC_035096.1	40658428	.	G	A	.	.	MAF_USDA=10.417
NC_035096.1	40658497	.	A	C	.	.	MAF_INRAE=38.608;MAF_USDA=12.353
NC_035096.1	40658554	.	C	T	.	.	MAF_INRAE=44.304;MAF_USDA=50.0
NC_035096.1	40658573	.	A	C	.	.	MAF_INRAE=1.667;MAF_USDA=2.941
NC_035096.1	40658610	.	C	A	.	.	MAF_INRAE=5.263
NC_035096.1	40660079	.	C	T	.	.	MAF_USDA=16.867
NC_035096.1	40660098	.	C	T	.	.	MAF_USDA=15.254
NC_035096.1	40660108	.	C	A	.	.	MAF_USDA=18.519
NC_035096.1	40660560	.	T	C	.	.	MAF_USDA=18.675
NC_035096.1	40660578	.	T	A	.	.	MAF_INRAE=21.053
NC_035096.1	40660584	.	T	A	.	.	MAF_INRAE=21.053
NC_035096.1	40660592	.	T	A	.	.	MAF_USDA=31.25
NC_035096.1	40660593	.	A	C	.	.	MAF_USDA=2.083
NC_035096.1	40660619	.	T	C	.	.	MAF_USDA=37.5
NC_035096.1	40660624	.	A	G	.	.	MAF_USDA=1.695
NC_035096.1	40660634	.	G	A	.	.	MAF_USDA=17.47
NC_035096.1	40660652	.	A	C	.	.	MAF_USDA=27.711
NC_035096.1	40660674	.	G	A	.	.	MAF_USDA=1.667
NC_035096.1	40660679	.	A	T	.	.	MAF_USDA=1.667
NC_035096.1	40660687	.	C	T	.	.	MAF_USDA=1.667
NC_035096.1	40660691	.	A	G	.	.	MAF_INRAE=17.089;MAF_USDA=4.167
NC_035096.1	40660694	.	A	G	.	.	MAF_USDA=1.667
NC_035096.1	40660700	.	G	A	.	.	MAF_INRAE=31.579;MAF_USDA=35.119
NC_035096.1	40660711	.	T	C	.	.	MAF_INRAE=5.263;MAF_USDA=10.588
NC_035096.1	40660730	.	C	T	.	.	MAF_USDA=1.639
NC_035096.1	40660761	.	A	C	.	.	MAF_USDA=1.667
NC_035096.1	40660765	.	T	C	.	.	MAF_USDA=1.667
NC_035096.1	40660771	.	GATTAGG	GATTAGT	.	.	MAF_USDA=27.083
NC_035096.1	40660787	.	C	T	.	.	MAF_USDA=6.25
NC_035096.1	40660795	.	T	A	.	.	MAF_INRAE=13.924;MAF_USDA=6.25
NC_035096.1	40660806	.	G	A	.	.	MAF_USDA=3.279
NC_035096.1	40660823	.	G	T	.	.	MAF_INRAE=10.526;MAF_USDA=5.294
NC_035096.1	40660825	.	A	G	.	.	MAF_USDA=5.294
NC_035096.1	40660834	.	C	T	.	.	MAF_USDA=7.059
NC_035096.1	40660839	.	A	G	.	.	MAF_USDA=18.75
NC_035096.1	40660840	.	G	A	.	.	MAF_USDA=29.167
NC_035096.1	40660841	.	G	A	.	.	MAF_USDA=6.25
NC_035096.1	40660844	.	A	G	.	.	MAF_INRAE=8.333
NC_035096.1	40660847	.	T	G	.	.	MAF_INRAE=25.833;MAF_USDA=35.417
NC_035096.1	40660861	.	G	T	.	.	MAF_USDA=8.333
NC_035096.1	40660864	.	T	C	.	.	MAF_INRAE=20.833;MAF_USDA=10.417
NC_035096.1	40661345	.	A	G	.	.	MAF_USDA=30.435
NC_035096.1	40661368	.	T	C	.	.	MAF_USDA=34.783
NC_035096.1	40664787	.	C	T	.	.	MAF_INRAE=31.579
NC_035096.1	40665418	.	T	C	.	.	MAF_USDA=39.13
NC_035096.1	40665431	.	C	A	.	.	MAF_INRAE=18.421;MAF_USDA=8.333
NC_035096.1	40665654	.	A	C	.	.	MAF_USDA=3.529
NC_035096.1	40665779	.	C	G	.	.	MAF_INRAE=10.526;MAF_USDA=12.5
NC_035096.1	40665833	.	C	T	.	.	MAF_INRAE=47.368
NC_035096.1	40666055	.	G	A	.	.	MAF_USDA=41.304
NC_035096.1	40673962	.	A	C	.	.	MAF_USDA=20.238
NC_035096.1	40673963	.	C	A	.	.	MAF_USDA=20.238
NC_035096.1	40673990	.	G	C	.	.	MAF_USDA=27.083
NC_035096.1	40674044	.	G	T	.	.	MAF_USDA=3.279
NC_035096.1	40674053	.	C	T	.	.	MAF_INRAE=25.316;MAF_USDA=5.952
NC_035096.1	40674131	.	G	T	.	.	MAF_INRAE=12.025;MAF_USDA=8.235
NC_035096.1	40674133	.	C	A	.	.	MAF_USDA=8.333
NC_035096.1	40674168	.	A	T	.	.	MAF_INRAE=8.333;MAF_USDA=25.0
NC_035096.1	40674173	.	T	G	.	.	MAF_INRAE=25.949;MAF_USDA=11.765
NC_035096.1	40674182	.	A	G	.	.	MAF_INRAE=25.316;MAF_USDA=5.882
NC_035096.1	40674184	.	T	C	.	.	MAF_INRAE=10.0;MAF_USDA=19.412
NC_035096.1	40674185	.	G	A	.	.	MAF_INRAE=10.526
NC_035096.1	40674232	.	C	T	.	.	MAF_INRAE=10.526
NC_035096.1	40674237	.	G	C	.	.	MAF_USDA=1.639
NC_035096.1	40674283	.	C	T	.	.	MAF_INRAE=25.949;MAF_USDA=11.176
NC_035096.1	40674307	.	C	T	.	.	MAF_USDA=3.279
NC_035096.1	40674323	.	G	T	.	.	MAF_INRAE=11.392;MAF_USDA=20.0
NC_035096.1	40674352	.	C	T	.	.	MAF_INRAE=11.392;MAF_USDA=20.588
NC_035096.1	40674364	.	T	C	.	.	MAF_INRAE=11.392;MAF_USDA=22.353
NC_035096.1	40674375	.	T	G	.	.	MAF_INRAE=8.333;MAF_USDA=22.024
NC_035096.1	40674379	.	T	C	.	.	MAF_INRAE=8.333;MAF_USDA=25.595
NC_035096.1	40674383	.	T	A	.	.	MAF_INRAE=8.333;MAF_USDA=23.214
NC_035096.1	40674386	.	C	T	.	.	MAF_INRAE=31.667;MAF_USDA=2.083
NC_035096.1	40674392	.	G	A	.	.	MAF_INRAE=8.333;MAF_USDA=25.0
NC_035096.1	40674394	.	C	T	.	.	MAF_USDA=10.833
NC_035096.1	40674406	.	C	G	.	.	MAF_INRAE=8.333;MAF_USDA=29.167
NC_035096.1	40674462	.	T	A	.	.	MAF_INRAE=10.526;MAF_USDA=5.0
NC_035096.1	40674545	.	A	G	.	.	MAF_USDA=8.333
NC_035096.1	40674566	.	C	A	.	.	MAF_INRAE=22.152;MAF_USDA=8.929
NC_035096.1	40674611	.	C	A	.	.	MAF_USDA=14.881
NC_035096.1	40674614	.	T	C	.	.	MAF_USDA=13.095
NC_035096.1	40678737	.	C	T	.	.	MAF_USDA=1.667
NC_035096.1	40678764	.	C	T	.	.	MAF_INRAE=18.421;MAF_USDA=5.882
NC_035096.1	40678787	.	A	G	.	.	MAF_INRAE=34.211;MAF_USDA=15.882
NC_035096.1	40678917	.	T	G	.	.	MAF_INRAE=6.667
NC_035096.1	40678975	.	A	C	.	.	MAF_USDA=11.31
NC_035096.1	40678977	.	A	T	.	.	MAF_USDA=5.0
NC_035096.1	40679032	.	C	T	.	.	MAF_USDA=3.012
NC_035096.1	40679056	.	A	G	.	.	MAF_USDA=5.952
NC_035096.1	40679060	.	A	G	.	.	MAF_USDA=2.5
NC_035096.1	40679061	.	T	C	.	.	MAF_USDA=1.667
NC_035096.1	40679063	.	G	A	.	.	MAF_USDA=10.417
NC_035096.1	40679108	.	G	A	.	.	MAF_USDA=3.39
NC_035096.1	40679115	.	G	A	.	.	MAF_USDA=5.0
NC_035096.1	40679188	.	G	A	.	.	MAF_USDA=4.31
NC_035096.1	40679241	.	A	C	.	.	MAF_USDA=12.5
NC_035096.1	40679263	.	C	A	.	.	MAF_INRAE=5.263;MAF_USDA=2.083
NC_035096.1	40679309	.	A	C	.	.	MAF_USDA=7.831
NC_035096.1	40679321	.	A	G	.	.	MAF_USDA=12.5
NC_035096.1	40680053	.	T	G	.	.	MAF_USDA=45.833
NC_035096.1	40680082	.	A	C	.	.	MAF_USDA=37.805
NC_035096.1	40680093	.	C	T	.	.	MAF_USDA=18.75
NC_035096.1	40680097	.	G	C	.	.	MAF_USDA=18.75
NC_035096.1	40680107	.	A	G	.	.	MAF_USDA=7.5
NC_035096.1	40680265	.	G	C	.	.	MAF_USDA=20.833
NC_035096.1	40680318	.	TCC	TCT	.	.	MAF_USDA=14.583
NC_035096.1	40680337	.	A	G	.	.	MAF_USDA=10.417
NC_035096.1	40680395	.	T	C	.	.	MAF_INRAE=1.667;MAF_USDA=18.75
NC_035096.1	40680416	.	C	A	.	.	MAF_USDA=10.417
NC_035096.1	40680420	.	G	C	.	.	MAF_USDA=31.25
NC_035096.1	40680435	.	A	C	.	.	MAF_USDA=27.083
NC_035096.1	40680438	.	G	C	.	.	MAF_USDA=10.417
NC_035096.1	40680442	.	C	T	.	.	MAF_USDA=14.583
NC_035096.1	40680488	.	G	A	.	.	MAF_INRAE=26.667;MAF_USDA=18.75
NC_035096.1	40680509	.	A	T	.	.	MAF_INRAE=12.5
NC_035096.1	40680516	.	T	C	.	.	MAF_INRAE=12.5
NC_035096.1	40680517	.	G	A	.	.	MAF_INRAE=12.5
NC_035096.1	40680529	.	T	C	.	.	MAF_INRAE=10.833
NC_035096.1	40680585	.	G	T	.	.	MAF_USDA=18.75
NC_035096.1	40680632	.	C	G	.	.	MAF_USDA=5.738
NC_035096.1	40680633	.	C	T	.	.	MAF_USDA=8.824
NC_035096.1	40680634	.	A	G	.	.	MAF_USDA=8.824
NC_035096.1	40680640	.	T	C	.	.	MAF_USDA=6.471
NC_035096.1	40680641	.	C	A	.	.	MAF_USDA=1.639
NC_035096.1	40680659	.	T	C	.	.	MAF_USDA=22.917
NC_035096.1	40680662	.	T	C	.	.	MAF_USDA=4.098
NC_035096.1	40680690	.	T	C	.	.	MAF_USDA=9.016
NC_035096.1	40680692	.	C	T	.	.	MAF_USDA=3.279
NC_035096.1	40680759	.	T	A	.	.	MAF_USDA=8.235
NC_035096.1	40680763	.	G	A	.	.	MAF_USDA=1.639
NC_035096.1	40680765	.	T	A	.	.	MAF_USDA=14.118
NC_035096.1	40680768	.	G	T	.	.	MAF_USDA=42.353
NC_035096.1	40680771	.	A	T	.	.	MAF_USDA=13.529
NC_035096.1	40680783	.	C	A	.	.	MAF_USDA=2.459
NC_035096.1	40680788	.	G	A	.	.	MAF_USDA=15.882
NC_035096.1	40680799	.	C	T	.	.	MAF_USDA=11.765
NC_035096.1	40680830	.	G	T	.	.	MAF_USDA=7.377
NC_035096.1	40680832	.	G	T	.	.	MAF_USDA=9.016
NC_035096.1	40680883	.	C	T	.	.	MAF_INRAE=31.579;MAF_USDA=38.235
NC_035096.1	40681025	.	C	T	.	.	MAF_USDA=2.941
NC_035096.1	40681085	.	T	A	.	.	MAF_INRAE=5.696;MAF_USDA=3.279
NC_035096.1	40681093	.	G	A	.	.	MAF_USDA=1.639
NC_035096.1	40681094	.	C	T	.	.	MAF_INRAE=37.342;MAF_USDA=31.765
NC_035096.1	40681096	.	T	G	.	.	MAF_INRAE=15.833;MAF_USDA=38.824
NC_035096.1	40681125	.	T	A	.	.	MAF_INRAE=19.62;MAF_USDA=38.824
NC_035096.1	40681126	.	T	A	.	.	MAF_INRAE=15.833;MAF_USDA=38.824
NC_035096.1	40681184	.	T	A	.	.	MAF_INRAE=33.544;MAF_USDA=32.738
NC_035096.1	40681202	.	G	A	.	.	MAF_INRAE=16.456;MAF_USDA=20.833
NC_035096.1	40681301	.	C	A	.	.	MAF_INRAE=17.089;MAF_USDA=29.412
NC_035096.1	40681309	.	C	A	.	.	MAF_INRAE=5.0;MAF_USDA=4.918
NC_035096.1	40681337	.	G	A	.	.	MAF_INRAE=5.833;MAF_USDA=6.557
NC_035096.1	40681349	.	C	A	.	.	MAF_INRAE=8.333;MAF_USDA=4.706
NC_035096.1	40681352	.	C	G	.	.	MAF_USDA=1.639
NC_035096.1	40681362	.	A	G	.	.	MAF_INRAE=5.833;MAF_USDA=10.0
NC_035096.1	40681372	.	T	G	.	.	MAF_USDA=2.459
NC_035096.1	40681426	.	A	C	.	.	MAF_USDA=4.167
NC_035096.1	40681448	.	A	C	.	.	MAF_INRAE=31.667;MAF_USDA=12.5
NC_035096.1	40681453	.	A	C	.	.	MAF_USDA=1.639
NC_035096.1	40681463	.	C	A	.	.	MAF_USDA=1.639
NC_035096.1	40681480	.	A	T	.	.	MAF_USDA=1.639
NC_035096.1	40681514	.	T	C	.	.	MAF_USDA=13.115
NC_035096.1	40681515	.	G	T	.	.	MAF_USDA=13.115
NC_035096.1	40681517	.	A	G	.	.	MAF_USDA=1.639
NC_035096.1	40681518	.	C	T	.	.	MAF_USDA=13.115
NC_035096.1	40681520	.	A	G	.	.	MAF_USDA=12.295
NC_035096.1	40681539	.	G	A	.	.	MAF_USDA=16.471
NC_035096.1	40681545	.	C	T	.	.	MAF_USDA=17.059
NC_035096.1	40681551	.	C	A	.	.	MAF_USDA=13.529
NC_035096.1	40681553	.	G	C	.	.	MAF_USDA=13.529
NC_035096.1	40681555	.	C	T	.	.	MAF_USDA=13.529
NC_035096.1	40681603	.	A	G	.	.	MAF_INRAE=3.333;MAF_USDA=22.917
NC_035096.1	40681609	.	G	A	.	.	MAF_INRAE=22.5
NC_035096.1	40681612	.	G	T	.	.	MAF_INRAE=22.5
NC_035096.1	40681618	.	A	G	.	.	MAF_INRAE=22.5
NC_035096.1	40681648	.	C	G	.	.	MAF_INRAE=22.5
NC_035096.1	40681661	.	C	G	.	.	MAF_USDA=2.459
NC_035096.1	40681663	.	C	A	.	.	MAF_USDA=2.459
NC_035096.1	40681666	.	C	T	.	.	MAF_USDA=2.459
NC_035096.1	40681668	.	C	T	.	.	MAF_INRAE=3.333
NC_035096.1	40681669	.	A	G	.	.	MAF_INRAE=26.667
NC_035096.1	40681709	.	G	C	.	.	MAF_USDA=4.167
NC_035096.1	40681746	.	C	A	.	.	MAF_INRAE=20.833;MAF_USDA=1.639
NC_035096.1	40681756	.	C	A	.	.	MAF_INRAE=20.833;MAF_USDA=1.639
NC_035096.1	40681776	.	C	G	.	.	MAF_INRAE=44.167;MAF_USDA=43.529
NC_035096.1	40681823	.	A	G	.	.	MAF_INRAE=23.333;MAF_USDA=25.294
NC_035096.1	40681837	.	G	T	.	.	MAF_INRAE=37.5;MAF_USDA=12.941
NC_035096.1	40681854	.	T	G	.	.	MAF_USDA=1.639
NC_035096.1	40681883	.	T	G	.	.	MAF_USDA=1.667
NC_035096.1	40681894	.	T	C	.	.	MAF_USDA=5.952
NC_035096.1	40681975	.	C	T	.	.	MAF_USDA=22.353
NC_035096.1	40681981	.	C	A	.	.	MAF_USDA=18.235
NC_035096.1	40682001	.	A	G	.	.	MAF_INRAE=41.667
NC_035096.1	40682036	.	A	T	.	.	MAF_USDA=6.557
NC_035096.1	40682045	.	C	T	.	.	MAF_USDA=35.294
NC_035096.1	40682063	.	G	T	.	.	MAF_INRAE=22.5
NC_035096.1	40682189	.	T	C	.	.	MAF_USDA=7.377
NC_035096.1	40682315	.	A	G	.	.	MAF_USDA=16.667
NC_035096.1	40682318	.	T	C	.	.	MAF_USDA=33.333
NC_035096.1	40682323	.	C	T	.	.	MAF_USDA=35.417
NC_035096.1	40682397	.	A	G	.	.	MAF_USDA=16.667
NC_035096.1	40682473	.	A	G	.	.	MAF_USDA=22.917
NC_035096.1	40682475	.	A	T	.	.	MAF_USDA=22.917
NC_035096.1	40682476	.	C	T	.	.	MAF_USDA=22.917
NC_035096.1	40686973	.	C	T	.	.	MAF_USDA=43.478
NC_035096.1	40687023	.	G	T	.	.	MAF_USDA=29.167
NC_035096.1	40687026	.	C	G	.	.	MAF_USDA=12.5
NC_035096.1	40687046	.	T	G	.	.	MAF_USDA=12.5
NC_035096.1	40687058	.	A	C	.	.	MAF_USDA=4.167
NC_035096.1	40687113	.	T	G	.	.	MAF_USDA=19.492
NC_035096.1	40687122	.	T	A	.	.	MAF_USDA=31.928
NC_035096.1	40687123	.	A	T	.	.	MAF_USDA=4.167
NC_035096.1	40687125	.	G	C	.	.	MAF_USDA=12.712
NC_035096.1	40687130	.	G	A	.	.	MAF_USDA=40.0
NC_035096.1	40687166	.	G	A	.	.	MAF_USDA=26.471
NC_035096.1	40687185	.	G	A	.	.	MAF_USDA=4.918
NC_035096.1	40687206	.	G	A	.	.	MAF_USDA=3.529
NC_035096.1	40687211	.	C	G	.	.	MAF_USDA=2.459
NC_035096.1	40687233	.	C	T	.	.	MAF_USDA=4.098
NC_035096.1	40687238	.	A	G	.	.	MAF_INRAE=18.987;MAF_USDA=34.706
NC_035096.1	40687296	.	C	T	.	.	MAF_INRAE=27.848;MAF_USDA=33.529
NC_035096.1	40687357	.	A	T	.	.	MAF_USDA=2.459
NC_035096.1	40687399	.	C	G	.	.	MAF_INRAE=13.924;MAF_USDA=6.471
NC_035096.1	40687469	.	G	T	.	.	MAF_USDA=2.459
NC_035096.1	40687487	.	C	A	.	.	MAF_INRAE=18.354;MAF_USDA=10.0
NC_035096.1	40687546	.	T	C	.	.	MAF_USDA=3.279
NC_035096.1	40687552	.	T	C	.	.	MAF_USDA=8.235
NC_035096.1	40687644	.	C	A	.	.	MAF_INRAE=28.481;MAF_USDA=9.524
NC_035096.1	40687659	.	T	C	.	.	MAF_INRAE=49.167;MAF_USDA=47.917
NC_035096.1	40687695	.	C	A	.	.	MAF_USDA=2.5
NC_035096.1	40687722	.	C	A	.	.	MAF_INRAE=13.924;MAF_USDA=2.976
NC_035096.1	40687728	.	C	A	.	.	MAF_USDA=5.833
NC_035096.1	40687767	.	G	A	.	.	MAF_USDA=1.667
NC_035096.1	40687835	.	A	T	.	.	MAF_INRAE=33.333;MAF_USDA=8.333
NC_035096.1	40687866	.	G	C	.	.	MAF_INRAE=5.0;MAF_USDA=5.0
NC_035096.1	40687875	.	A	C	.	.	MAF_INRAE=3.797;MAF_USDA=8.333
NC_035096.1	40687877	.	T	C	.	.	MAF_INRAE=3.333;MAF_USDA=8.333
NC_035096.1	40687940	.	T	C	.	.	MAF_INRAE=26.582;MAF_USDA=35.714
NC_035096.1	40688020	.	T	G	.	.	MAF_INRAE=3.797;MAF_USDA=6.667
NC_035096.1	40688025	.	T	G	.	.	MAF_INRAE=1.667;MAF_USDA=6.667
NC_035096.1	40688032	.	A	T	.	.	MAF_USDA=2.5
NC_035096.1	40688082	.	A	C	.	.	MAF_USDA=20.833
NC_035096.1	40688083	.	C	A	.	.	MAF_USDA=20.833
NC_035096.1	40688101	.	G	C	.	.	MAF_INRAE=34.167;MAF_USDA=20.833
NC_035096.1	40688116	.	C	A	.	.	MAF_INRAE=34.81;MAF_USDA=32.738
NC_035096.1	40688170	.	G	A	.	.	MAF_USDA=1.695
NC_035096.1	40688181	.	A	T	.	.	MAF_INRAE=1.667
NC_035096.1	40688185	.	A	G	.	.	MAF_INRAE=6.667
NC_035096.1	40688204	.	C	T	.	.	MAF_INRAE=5.063;MAF_USDA=28.313
NC_035096.1	40688208	.	T	A	.	.	MAF_USDA=3.39
NC_035096.1	40688252	.	G	A	.	.	MAF_INRAE=37.342;MAF_USDA=39.157
NC_035096.1	40688295	.	A	G	.	.	MAF_USDA=4.237
NC_035096.1	40688299	.	T	A	.	.	MAF_INRAE=10.526;MAF_USDA=4.237
NC_035096.1	40688300	.	G	T	.	.	MAF_USDA=4.237
NC_035096.1	40688301	.	G	A	.	.	MAF_USDA=5.085
NC_035096.1	40688312	.	C	A	.	.	MAF_USDA=2.5
NC_035096.1	40688323	.	A	T	.	.	MAF_USDA=2.5
NC_035096.1	40688332	.	T	A	.	.	MAF_INRAE=17.089;MAF_USDA=16.667
NC_035096.1	40688334	.	T	G	.	.	MAF_INRAE=19.167;MAF_USDA=16.071
NC_035096.1	40688348	.	A	T	.	.	MAF_INRAE=17.089;MAF_USDA=16.071
NC_035096.1	40688368	.	C	A	.	.	MAF_USDA=1.667
NC_035096.1	40688381	.	A	G	.	.	MAF_INRAE=5.696;MAF_USDA=17.262
NC_035096.1	40688424	.	G	A	.	.	MAF_USDA=1.695
NC_035096.1	40688460	.	T	C	.	.	MAF_USDA=2.5
NC_035096.1	40688469	.	G	A	.	.	MAF_USDA=12.5
NC_035096.1	40688503	.	G	A	.	.	MAF_INRAE=18.987;MAF_USDA=9.524
NC_035096.1	40688514	.	T	G	.	.	MAF_INRAE=2.532;MAF_USDA=7.143
NC_035096.1	40688518	.	G	A	.	.	MAF_USDA=3.571
NC_035096.1	40688553	.	C	T	.	.	MAF_INRAE=10.526;MAF_USDA=2.542
NC_035096.1	40688564	.	C	T	.	.	MAF_USDA=2.5
NC_035096.1	40688678	.	G	A	.	.	MAF_USDA=1.19
NC_035096.1	40688679	.	T	C	.	.	MAF_INRAE=10.526;MAF_USDA=11.31
NC_035096.1	40688709	.	G	A	.	.	MAF_INRAE=31.646;MAF_USDA=38.69
NC_035096.1	40688719	.	G	A	.	.	MAF_USDA=1.667
NC_035096.1	40688720	.	T	A	.	.	MAF_USDA=1.667
NC_035096.1	40688748	.	T	C	.	.	MAF_INRAE=34.81;MAF_USDA=41.071
NC_035096.1	40688771	.	A	G	.	.	MAF_INRAE=31.646;MAF_USDA=44.048
NC_035096.1	40688802	.	A	T	.	.	MAF_INRAE=31.646;MAF_USDA=45.238
NC_035096.1	40688815	.	G	A	.	.	MAF_INRAE=10.526
NC_035096.1	40688845	.	A	C	.	.	MAF_INRAE=46.835
NC_035096.1	40688860	.	T	G	.	.	MAF_USDA=12.5
NC_035096.1	40688861	.	T	C	.	.	MAF_USDA=12.5
NC_035096.1	40688893	.	C	T	.	.	MAF_INRAE=25.316;MAF_USDA=11.31
NC_035096.1	40688899	.	T	G	.	.	MAF_INRAE=30.38;MAF_USDA=48.214
NC_035096.1	40688907	.	G	A	.	.	MAF_INRAE=3.797;MAF_USDA=4.167
NC_035096.1	40688908	.	T	G	.	.	MAF_USDA=15.0
NC_035096.1	40688942	.	T	C	.	.	MAF_INRAE=24.051;MAF_USDA=45.238
NC_035096.1	40688946	.	T	G	.	.	MAF_INRAE=21.519;MAF_USDA=4.762
NC_035096.1	40688966	.	CTTA	CTTT	.	.	MAF_USDA=12.5
NC_035096.1	40688983	.	T	G	.	.	MAF_INRAE=1.667
NC_035096.1	40688984	.	C	G	.	.	MAF_USDA=16.667
NC_035096.1	40688985	.	A	C	.	.	MAF_USDA=16.667
NC_035096.1	40689028	.	C	T	.	.	MAF_USDA=1.667
NC_035096.1	40689038	.	G	T	.	.	MAF_USDA=1.667
NC_035096.1	40689068	.	G	A	.	.	MAF_INRAE=2.532;MAF_USDA=7.143
NC_035096.1	40689172	.	G	A	.	.	MAF_INRAE=5.263;MAF_USDA=3.571
NC_035096.1	40689178	.	C	T	.	.	MAF_INRAE=5.263;MAF_USDA=10.119
NC_035096.1	40689209	.	A	G	.	.	MAF_USDA=49.405
NC_035096.1	40689235	.	T	C	.	.	MAF_USDA=8.333
NC_035096.1	40689363	.	G	A	.	.	MAF_USDA=5.085
NC_035096.1	40689388	.	G	C	.	.	MAF_USDA=16.949
NC_035096.1	40689403	.	C	A	.	.	MAF_USDA=12.5
NC_035096.1	40689438	.	T	C	.	.	MAF_USDA=39.881
NC_035096.1	40689454	.	A	T	.	.	MAF_INRAE=14.557;MAF_USDA=7.738
NC_035096.1	40689465	.	G	C	.	.	MAF_INRAE=5.263;MAF_USDA=7.738
NC_035096.1	40689471	.	G	A	.	.	MAF_INRAE=5.263;MAF_USDA=5.952
NC_035096.1	40689482	.	A	G	.	.	MAF_USDA=3.333
NC_035096.1	40689494	.	C	T	.	.	MAF_INRAE=10.526;MAF_USDA=7.143
NC_035096.1	40689500	.	G	A	.	.	MAF_INRAE=29.167;MAF_USDA=29.167
NC_035096.1	40689546	.	T	C	.	.	MAF_USDA=2.5
NC_035096.1	40689564	.	C	G	.	.	MAF_INRAE=20.0;MAF_USDA=48.81
NC_035096.1	40689597	.	A	G	.	.	MAF_USDA=1.639
NC_035096.1	40689654	.	T	C	.	.	MAF_USDA=2.083
NC_035096.1	40689698	.	A	G	.	.	MAF_INRAE=46.835;MAF_USDA=20.588
NC_035096.1	40689742	.	T	C	.	.	MAF_USDA=8.235
NC_035096.1	40689756	.	A	T	.	.	MAF_USDA=3.279
NC_035096.1	40689798	.	C	T	.	.	MAF_USDA=1.639
NC_035096.1	40689799	.	A	G	.	.	MAF_USDA=1.639
NC_035096.1	40689914	.	C	T	.	.	MAF_USDA=2.459
NC_035096.1	40689925	.	A	C	.	.	MAF_INRAE=15.823;MAF_USDA=34.706
NC_035096.1	40689932	.	A	G	.	.	MAF_INRAE=32.911;MAF_USDA=35.294
NC_035096.1	40689948	.	G	T	.	.	MAF_USDA=2.459
NC_035096.1	40689965	.	A	G	.	.	MAF_USDA=4.706
NC_035096.1	40690012	.	T	C	.	.	MAF_INRAE=27.215;MAF_USDA=49.412
NC_035096.1	40690043	.	T	C	.	.	MAF_INRAE=2.532;MAF_USDA=3.012
NC_035096.1	40690061	.	C	T	.	.	MAF_USDA=10.417
NC_035096.1	40690068	.	G	A	.	.	MAF_INRAE=21.667;MAF_USDA=3.39
NC_035096.1	40690172	.	C	T	.	.	MAF_INRAE=9.494;MAF_USDA=9.322
NC_035096.1	40690173	.	A	G	.	.	MAF_USDA=5.932
NC_035096.1	40690184	.	G	A	.	.	MAF_INRAE=32.911;MAF_USDA=22.892
NC_035096.1	40690190	.	A	C	.	.	MAF_USDA=1.695
NC_035096.1	40690237	.	C	A	.	.	MAF_INRAE=46.835;MAF_USDA=44.578
NC_035096.1	40690253	.	G	A	.	.	MAF_INRAE=14.557
NC_035096.1	40690364	.	G	C	.	.	MAF_INRAE=29.114;MAF_USDA=33.529
NC_035096.1	40690393	.	G	T	.	.	MAF_INRAE=10.526
NC_035096.1	40690437	.	A	C	.	.	MAF_USDA=3.279
NC_035096.1	40690470	.	A	C	.	.	MAF_USDA=4.918
NC_035096.1	40690543	.	A	G	.	.	MAF_USDA=2.353
NC_035096.1	40690555	.	A	T	.	.	MAF_USDA=2.083
NC_035096.1	40691958	.	T	C	.	.	MAF_INRAE=5.0
NC_035096.1	40692000	.	T	G	.	.	MAF_USDA=5.882
NC_035096.1	40692009	.	A	C	.	.	MAF_USDA=7.377
NC_035096.1	40692013	.	G	T	.	.	MAF_USDA=7.059
NC_035096.1	40692036	.	G	A	.	.	MAF_USDA=3.529
NC_035096.1	40692062	.	T	C	.	.	MAF_USDA=1.639
NC_035096.1	40692081	.	G	A	.	.	MAF_USDA=20.588
NC_035096.1	40692095	.	G	A	.	.	MAF_INRAE=15.789
NC_035096.1	40692097	.	C	T	.	.	MAF_INRAE=8.861;MAF_USDA=5.294
NC_035096.1	40692103	.	C	A	.	.	MAF_USDA=24.706
NC_035096.1	40692137	.	G	A	.	.	MAF_USDA=6.557
NC_035096.1	40692151	.	C	T	.	.	MAF_USDA=6.667
NC_035096.1	40692167	.	A	G	.	.	MAF_USDA=31.548
NC_035096.1	40692173	.	C	T	.	.	MAF_USDA=6.25
NC_035096.1	40692291	.	T	G	.	.	MAF_USDA=6.557
NC_035096.1	40692292	.	T	A	.	.	MAF_USDA=25.294
NC_035096.1	40692296	.	C	T	.	.	MAF_USDA=25.294
NC_035096.1	40692308	.	C	T	.	.	MAF_USDA=21.176
NC_035096.1	40692315	.	G	T	.	.	MAF_USDA=8.333
NC_035096.1	40692368	.	C	T	.	.	MAF_USDA=6.557
NC_035096.1	40692379	.	T	C	.	.	MAF_USDA=21.176
NC_035096.1	40692384	.	C	T	.	.	MAF_INRAE=5.263;MAF_USDA=7.647
NC_035096.1	40692465	.	A	G	.	.	MAF_INRAE=19.167;MAF_USDA=21.176
NC_035096.1	40692482	.	C	A	.	.	MAF_INRAE=1.667;MAF_USDA=4.118
NC_035096.1	40692490	.	G	A	.	.	MAF_INRAE=1.667;MAF_USDA=1.639
NC_035096.1	40692538	.	T	A	.	.	MAF_INRAE=20.0;MAF_USDA=20.588
NC_035096.1	40692544	.	T	C	.	.	MAF_INRAE=20.0;MAF_USDA=20.588
NC_035096.1	40692586	.	T	C	.	.	MAF_INRAE=20.0;MAF_USDA=20.0
NC_035096.1	40692599	.	T	C	.	.	MAF_INRAE=29.167;MAF_USDA=2.083
NC_035096.1	40692600	.	A	G	.	.	MAF_USDA=18.75
NC_035096.1	40692627	.	T	A	.	.	MAF_INRAE=35.443;MAF_USDA=47.059
NC_035096.1	40692633	.	A	G	.	.	MAF_USDA=20.588
NC_035096.1	40692647	.	G	A	.	.	MAF_INRAE=19.167;MAF_USDA=20.588
NC_035096.1	40692658	.	T	C	.	.	MAF_INRAE=6.329;MAF_USDA=25.294
NC_035096.1	40692694	.	T	C	.	.	MAF_INRAE=9.494;MAF_USDA=3.279
NC_035096.1	40692750	.	G	A	.	.	MAF_INRAE=3.797;MAF_USDA=18.824
NC_035096.1	40692781	.	A	G	.	.	MAF_USDA=4.118
NC_035096.1	40692866	.	C	T	.	.	MAF_INRAE=29.114;MAF_USDA=22.353
NC_035096.1	40692884	.	T	C	.	.	MAF_USDA=2.083
NC_035096.1	40692903	.	A	C	.	.	MAF_INRAE=19.167;MAF_USDA=11.765
NC_035096.1	40693036	.	G	C	.	.	MAF_USDA=1.639
NC_035096.1	40693067	.	A	C	.	.	MAF_INRAE=6.329;MAF_USDA=27.647
NC_035096.1	40693086	.	C	T	.	.	MAF_INRAE=2.532;MAF_USDA=6.471
NC_035096.1	40693087	.	T	A	.	.	MAF_INRAE=1.667;MAF_USDA=7.059
NC_035096.1	40693088	.	C	A	.	.	MAF_INRAE=1.667;MAF_USDA=7.059
NC_035096.1	40693123	.	C	A	.	.	MAF_USDA=6.471
NC_035096.1	40693126	.	A	C	.	.	MAF_USDA=1.639
NC_035096.1	40693142	.	ATTC	ATTT	.	.	MAF_USDA=2.083
NC_035096.1	40693145	.	C	T	.	.	MAF_USDA=14.754
NC_035096.1	40693149	.	C	A	.	.	MAF_USDA=3.279
NC_035096.1	40693224	.	A	T	.	.	MAF_USDA=7.059
NC_035096.1	40693238	.	T	A	.	.	MAF_INRAE=3.333
NC_035096.1	40693258	.	A	G	.	.	MAF_INRAE=50.0;MAF_USDA=20.0
NC_035096.1	40693259	.	C	A	.	.	MAF_USDA=5.738
NC_035096.1	40693288	.	C	A	.	.	MAF_INRAE=10.526;MAF_USDA=7.377
NC_035096.1	40693296	.	T	C	.	.	MAF_INRAE=49.367;MAF_USDA=21.765
NC_035096.1	40693332	.	G	C	.	.	MAF_INRAE=6.329;MAF_USDA=18.852
NC_035096.1	40693340	.	A	T	.	.	MAF_INRAE=15.789
NC_035096.1	40693393	.	C	A	.	.	MAF_USDA=3.279
NC_035096.1	40693404	.	G	A	.	.	MAF_INRAE=21.053;MAF_USDA=7.059
NC_035096.1	40693421	.	G	T	.	.	MAF_INRAE=10.127;MAF_USDA=8.197
NC_035096.1	40693482	.	C	A	.	.	MAF_USDA=10.656
NC_035096.1	40693497	.	A	G	.	.	MAF_USDA=10.656
NC_035096.1	40693503	.	C	T	.	.	MAF_INRAE=5.263;MAF_USDA=7.377
NC_035096.1	40693522	.	T	C	.	.	MAF_USDA=42.857
NC_035096.1	40693544	.	G	A	.	.	MAF_USDA=16.471
NC_035096.1	40693559	.	G	C	.	.	MAF_USDA=4.167
NC_035096.1	40693573	.	A	G	.	.	MAF_USDA=1.639
NC_035096.1	40693611	.	T	C	.	.	MAF_USDA=6.627
NC_035096.1	40693615	.	G	A	.	.	MAF_USDA=7.759
NC_035096.1	40693646	.	C	T	.	.	MAF_USDA=25.0
NC_035096.1	40695097	.	G	A	.	.	MAF_USDA=23.913
NC_035096.1	40695102	.	T	C	.	.	MAF_USDA=26.087
NC_035096.1	40695125	.	T	C	.	.	MAF_USDA=21.739
NC_035096.1	40695128	.	A	C	.	.	MAF_USDA=10.87
NC_035096.1	40695137	.	G	A	.	.	MAF_USDA=21.739
NC_035096.1	40695186	.	T	G	.	.	MAF_USDA=6.25
NC_035096.1	40695351	.	C	T	.	.	MAF_USDA=36.471
NC_035096.1	40695394	.	T	C	.	.	MAF_USDA=4.098
NC_035096.1	40695401	.	T	C	.	.	MAF_USDA=12.353
NC_035096.1	40695407	.	A	G	.	.	MAF_USDA=2.459
NC_035096.1	40695447	.	T	C	.	.	MAF_USDA=1.639
NC_035096.1	40695456	.	T	C	.	.	MAF_USDA=4.918
NC_035096.1	40695459	.	C	T	.	.	MAF_USDA=3.279
NC_035096.1	40695460	.	T	G	.	.	MAF_USDA=7.377
NC_035096.1	40695480	.	G	T	.	.	MAF_USDA=2.459
NC_035096.1	40695488	.	C	T	.	.	MAF_USDA=3.279
NC_035096.1	40695509	.	G	T	.	.	MAF_USDA=7.377
NC_035096.1	40695511	.	T	A	.	.	MAF_USDA=5.833
NC_035096.1	40695514	.	T	C	.	.	MAF_USDA=9.091
NC_035096.1	40695565	.	T	C	.	.	MAF_USDA=18.75
NC_035096.1	40695572	.	T	C	.	.	MAF_USDA=10.417
NC_035096.1	40695576	.	G	T	.	.	MAF_USDA=31.25
NC_035096.1	40695577	.	T	C	.	.	MAF_USDA=20.833
NC_035096.1	40695627	.	T	C	.	.	MAF_USDA=10.417
NC_035096.1	40695725	.	G	A	.	.	MAF_USDA=3.529
NC_035096.1	40695733	.	C	A	.	.	MAF_USDA=1.639
NC_035096.1	40695736	.	T	A	.	.	MAF_INRAE=1.667
NC_035096.1	40695741	.	C	A	.	.	MAF_USDA=4.118
NC_035096.1	40695743	.	T	C	.	.	MAF_USDA=7.377
NC_035096.1	40695786	.	A	T	.	.	MAF_INRAE=47.368;MAF_USDA=42.353
NC_035096.1	40695881	.	G	A	.	.	MAF_INRAE=14.557;MAF_USDA=3.529
NC_035096.1	40695883	.	C	T	.	.	MAF_INRAE=10.759;MAF_USDA=5.882
NC_035096.1	40695886	.	G	A	.	.	MAF_USDA=2.941
NC_035096.1	40695889	.	C	T	.	.	MAF_USDA=20.492
NC_035096.1	40695946	.	G	A	.	.	MAF_INRAE=15.823;MAF_USDA=3.279
NC_035096.1	40695994	.	G	A	.	.	MAF_INRAE=14.557;MAF_USDA=3.529
NC_035096.1	40696021	.	C	A	.	.	MAF_INRAE=31.013;MAF_USDA=45.882
NC_035096.1	40696042	.	A	T	.	.	MAF_USDA=5.738
NC_035096.1	40696043	.	C	A	.	.	MAF_USDA=4.706
NC_035096.1	40696095	.	T	A	.	.	MAF_INRAE=36.709;MAF_USDA=21.176
NC_035096.1	40696164	.	G	A	.	.	MAF_INRAE=9.494;MAF_USDA=8.197
NC_035096.1	40696175	.	T	G	.	.	MAF_USDA=8.333
NC_035096.1	40696177	.	T	G	.	.	MAF_INRAE=10.526
NC_035096.1	40696240	.	G	A	.	.	MAF_USDA=1.176
NC_035096.1	40696256	.	T	C	.	.	MAF_USDA=1.639
NC_035096.1	40696266	.	A	C	.	.	MAF_USDA=10.417
NC_035096.1	40696271	.	A	G	.	.	MAF_USDA=20.492
NC_035096.1	40696352	.	A	G	.	.	MAF_INRAE=19.167
NC_035096.1	40696364	.	T	C	.	.	MAF_USDA=4.706
NC_035096.1	40696421	.	T	G	.	.	MAF_INRAE=31.013;MAF_USDA=47.059
NC_035096.1	40696467	.	T	C	.	.	MAF_INRAE=15.789;MAF_USDA=24.706
NC_035096.1	40696491	.	T	G	.	.	MAF_USDA=4.098
NC_035096.1	40696606	.	C	A	.	.	MAF_USDA=3.279
NC_035096.1	40698113	.	A	T	.	.	MAF_INRAE=7.595;MAF_USDA=4.706
NC_035096.1	40698117	.	T	G	.	.	MAF_INRAE=38.333;MAF_USDA=26.471
NC_035096.1	40698177	.	G	A	.	.	MAF_INRAE=27.215;MAF_USDA=9.412
NC_035096.1	40698203	.	C	A	.	.	MAF_INRAE=3.797;MAF_USDA=22.941
NC_035096.1	40698214	.	T	A	.	.	MAF_INRAE=10.526;MAF_USDA=5.294
NC_035096.1	40698227	.	C	A	.	.	MAF_INRAE=10.127;MAF_USDA=8.197
NC_035096.1	40698269	.	C	A	.	.	MAF_INRAE=30.38;MAF_USDA=45.833
NC_035096.1	40698271	.	T	G	.	.	MAF_INRAE=23.333;MAF_USDA=42.262
NC_035096.1	40698284	.	G	T	.	.	MAF_INRAE=30.38;MAF_USDA=45.294
NC_035096.1	40698293	.	T	C	.	.	MAF_INRAE=30.38;MAF_USDA=45.294
NC_035096.1	40698311	.	G	T	.	.	MAF_INRAE=19.62;MAF_USDA=31.176
NC_035096.1	40698326	.	T	C	.	.	MAF_INRAE=29.747;MAF_USDA=44.118
NC_035096.1	40698359	.	G	T	.	.	MAF_USDA=1.639
NC_035096.1	40698363	.	T	A	.	.	MAF_INRAE=36.709;MAF_USDA=23.529
NC_035096.1	40698377	.	A	G	.	.	MAF_USDA=1.639
NC_035096.1	40698430	.	A	T	.	.	MAF_USDA=1.639
NC_035096.1	40698433	.	A	G	.	.	MAF_INRAE=26.316;MAF_USDA=13.69
NC_035096.1	40698441	.	G	T	.	.	MAF_INRAE=28.947;MAF_USDA=18.235
NC_035096.1	40698446	.	A	G	.	.	MAF_INRAE=28.947;MAF_USDA=21.176
NC_035096.1	40698483	.	TT	TA	.	.	MAF_USDA=31.818
NC_035096.1	40698571	.	C	T	.	.	MAF_USDA=19.565
NC_035096.1	40698652	.	A	T	.	.	MAF_USDA=4.268
NC_035096.1	40698689	.	G	A	.	.	MAF_USDA=3.75
NC_035096.1	40698699	.	T	G	.	.	MAF_USDA=4.237
NC_035096.1	40698702	.	C	T	.	.	MAF_USDA=5.085
NC_035096.1	40698725	.	C	T	.	.	MAF_USDA=5.932
NC_035096.1	40698767	.	T	C	.	.	MAF_USDA=5.556
NC_035096.1	40698812	.	C	T	.	.	MAF_USDA=3.333
NC_035096.1	40698815	.	C	T	.	.	MAF_USDA=7.143
NC_035096.1	40698821	.	G	A	.	.	MAF_USDA=6.557
NC_035096.1	40698834	.	C	T	.	.	MAF_USDA=45.882
NC_035096.1	40698854	.	T	C	.	.	MAF_USDA=37.059
NC_035096.1	40698869	.	A	C	.	.	MAF_USDA=26.471
NC_035096.1	40698881	.	T	A	.	.	MAF_USDA=15.294
NC_035096.1	40698891	.	T	G	.	.	MAF_USDA=1.639
NC_035096.1	40698926	.	C	A	.	.	MAF_USDA=6.25
NC_035096.1	40698927	.	C	A	.	.	MAF_USDA=6.25
NC_035096.1	40698946	.	A	T	.	.	MAF_INRAE=31.579;MAF_USDA=18.824
NC_035096.1	40698969	.	T	A	.	.	MAF_INRAE=42.105;MAF_USDA=48.824
NC_035096.1	40698974	.	T	G	.	.	MAF_USDA=1.639
NC_035096.1	40698975	.	G	T	.	.	MAF_USDA=1.639
NC_035096.1	40698986	.	G	A	.	.	MAF_INRAE=47.368;MAF_USDA=38.235
NC_035096.1	40698990	.	C	T	.	.	MAF_USDA=27.083
NC_035096.1	40699016	.	A	T	.	.	MAF_INRAE=12.658;MAF_USDA=21.765
NC_035096.1	40699021	.	A	G	.	.	MAF_INRAE=9.494;MAF_USDA=8.333
NC_035096.1	40699027	.	A	G	.	.	MAF_INRAE=12.658;MAF_USDA=20.833
NC_035096.1	40699032	.	C	A	.	.	MAF_USDA=4.167
NC_035096.1	40699039	.	T	A	.	.	MAF_USDA=6.667
NC_035096.1	40699074	.	A	G	.	.	MAF_USDA=8.621
NC_035096.1	40699078	.	T	C	.	.	MAF_USDA=4.31
NC_035096.1	40699092	.	T	C	.	.	MAF_USDA=4.31
NC_035096.1	40699093	.	A	G	.	.	MAF_USDA=4.31
NC_035096.1	40699097	.	T	C	.	.	MAF_USDA=1.724
NC_035096.1	40699122	.	A	C	.	.	MAF_USDA=6.034
NC_035096.1	40699130	.	C	G	.	.	MAF_USDA=4.31
NC_035096.1	40699143	.	T	C	.	.	MAF_USDA=2.586
NC_035096.1	40699144	.	T	A	.	.	MAF_USDA=6.897
NC_035096.1	40699189	.	T	C	.	.	MAF_USDA=2.586
NC_035096.1	40699206	.	C	T	.	.	MAF_USDA=2.586
NC_035096.1	40699219	.	G	A	.	.	MAF_USDA=2.586
NC_035096.1	40699222	.	C	T	.	.	MAF_USDA=2.586
NC_035096.1	40699228	.	A	T	.	.	MAF_USDA=2.586
NC_035096.1	40699272	.	C	A	.	.	MAF_USDA=30.172
NC_035096.1	40699292	.	T	A	.	.	MAF_USDA=2.586
NC_035096.1	40699309	.	C	T	.	.	MAF_USDA=23.276
NC_035096.1	40699320	.	A	C	.	.	MAF_USDA=8.621
NC_035096.1	40699333	.	A	G	.	.	MAF_USDA=7.759
NC_035096.1	40699378	.	C	G	.	.	MAF_USDA=9.483
NC_035096.1	40699394	.	T	A	.	.	MAF_USDA=1.724
NC_035096.1	40699473	.	T	G	.	.	MAF_USDA=3.448
NC_035096.1	40699479	.	C	T	.	.	MAF_USDA=1.724
NC_035096.1	40699501	.	C	A	.	.	MAF_USDA=13.793
NC_035096.1	40699504	.	C	T	.	.	MAF_USDA=6.034
NC_035096.1	40699546	.	A	C	.	.	MAF_USDA=3.448
NC_035096.1	40699596	.	A	G	.	.	MAF_USDA=5.172
NC_035096.1	40699643	.	T	C	.	.	MAF_USDA=3.448
NC_035096.1	40699646	.	A	C	.	.	MAF_USDA=2.586
NC_035096.1	40699688	.	A	G	.	.	MAF_USDA=3.448
NC_035096.1	40699739	.	T	C	.	.	MAF_USDA=39.655
NC_035096.1	40699763	.	A	T	.	.	MAF_USDA=9.483
NC_035096.1	40699830	.	G	A	.	.	MAF_USDA=1.724
NC_035096.1	40699831	.	G	C	.	.	MAF_USDA=4.31
NC_035096.1	40699957	.	A	G	.	.	MAF_USDA=1.724
NC_035096.1	40700020	.	C	T	.	.	MAF_USDA=7.759
NC_035096.1	40700369	.	C	T	.	.	MAF_USDA=3.39
NC_035096.1	40700370	.	G	A	.	.	MAF_USDA=13.559
NC_035096.1	40700415	.	C	A	.	.	MAF_USDA=3.448
NC_035096.1	40700419	.	C	T	.	.	MAF_USDA=6.034
NC_035096.1	40700421	.	T	C	.	.	MAF_USDA=2.586
NC_035096.1	40700465	.	G	T	.	.	MAF_USDA=5.172
NC_035096.1	40700557	.	G	A	.	.	MAF_USDA=2.586
NC_035096.1	40700712	.	T	G	.	.	MAF_USDA=9.483
NC_035096.1	40700726	.	C	G	.	.	MAF_USDA=26.724
NC_035096.1	40700779	.	G	A	.	.	MAF_USDA=2.586
NC_035096.1	40700782	.	C	T	.	.	MAF_USDA=25.862
NC_035096.1	40700874	.	G	C	.	.	MAF_USDA=2.586
NC_035096.1	40700883	.	G	A	.	.	MAF_USDA=6.034
NC_035096.1	40700888	.	A	C	.	.	MAF_USDA=6.034
NC_035096.1	40700892	.	G	C	.	.	MAF_USDA=17.241
NC_035096.1	40700941	.	T	C	.	.	MAF_USDA=4.31
NC_035096.1	40700952	.	C	T	.	.	MAF_USDA=13.793
NC_035096.1	40700980	.	T	G	.	.	MAF_USDA=39.655
NC_035096.1	40700982	.	T	A	.	.	MAF_USDA=6.897
NC_035096.1	40701140	.	C	G	.	.	MAF_USDA=1.724
NC_035096.1	40701148	.	A	C	.	.	MAF_USDA=6.897
NC_035096.1	40701153	.	A	G	.	.	MAF_USDA=1.724
NC_035096.1	40701332	.	T	G	.	.	MAF_USDA=28.814
NC_035096.1	40701336	.	T	C	.	.	MAF_USDA=28.814
NC_035096.1	40701402	.	T	A	.	.	MAF_USDA=26.271
NC_035096.1	40701560	.	C	T	.	.	MAF_USDA=36.207
NC_035096.1	40701562	.	A	T	.	.	MAF_USDA=32.759
NC_035096.1	40701631	.	T	C	.	.	MAF_USDA=5.172
NC_035096.1	40701856	.	T	C	.	.	MAF_USDA=18.182
NC_035096.1	40701948	.	A	C	.	.	MAF_USDA=2.459
NC_035096.1	40701964	.	A	G	.	.	MAF_USDA=8.824
NC_035096.1	40701977	.	C	A	.	.	MAF_USDA=18.235
NC_035096.1	40701979	.	C	T	.	.	MAF_USDA=17.647
NC_035096.1	40701981	.	A	T	.	.	MAF_USDA=17.647
NC_035096.1	40701992	.	C	A	.	.	MAF_INRAE=23.333;MAF_USDA=27.647
NC_035096.1	40701999	.	T	C	.	.	MAF_USDA=5.738
NC_035096.1	40702008	.	C	T	.	.	MAF_USDA=9.016
NC_035096.1	40702087	.	C	T	.	.	MAF_INRAE=11.392;MAF_USDA=11.765
NC_035096.1	40702127	.	G	A	.	.	MAF_INRAE=8.861;MAF_USDA=4.098
NC_035096.1	40702148	.	C	A	.	.	MAF_USDA=1.639
NC_035096.1	40702165	.	G	A	.	.	MAF_INRAE=36.709;MAF_USDA=20.588
NC_035096.1	40702189	.	A	G	.	.	MAF_INRAE=43.038;MAF_USDA=28.824
NC_035096.1	40702207	.	C	T	.	.	MAF_INRAE=39.241;MAF_USDA=28.235
NC_035096.1	40702238	.	C	T	.	.	MAF_INRAE=37.342;MAF_USDA=20.0
NC_035096.1	40702253	.	C	T	.	.	MAF_INRAE=11.392;MAF_USDA=38.235
NC_035096.1	40702257	.	T	C	.	.	MAF_USDA=1.639
NC_035096.1	40702287	.	T	A	.	.	MAF_USDA=29.167
NC_035096.1	40702303	.	A	T	.	.	MAF_USDA=1.639
NC_035096.1	40702309	.	T	C	.	.	MAF_USDA=8.824
NC_035096.1	40702354	.	A	T	.	.	MAF_INRAE=7.595;MAF_USDA=31.765
NC_035096.1	40702386	.	A	C	.	.	MAF_INRAE=2.532;MAF_USDA=8.235
NC_035096.1	40702387	.	C	A	.	.	MAF_USDA=1.639
NC_035096.1	40702402	.	G	T	.	.	MAF_INRAE=10.526;MAF_USDA=5.294
NC_035096.1	40702407	.	A	G	.	.	MAF_USDA=6.557
NC_035096.1	40702408	.	T	C	.	.	MAF_USDA=1.639
NC_035096.1	40702445	.	T	C	.	.	MAF_INRAE=24.051;MAF_USDA=4.098
NC_035096.1	40702484	.	C	T	.	.	MAF_USDA=4.918
NC_035096.1	40702519	.	G	A	.	.	MAF_INRAE=2.532;MAF_USDA=7.647
NC_035096.1	40702559	.	C	A	.	.	MAF_INRAE=25.833;MAF_USDA=4.098
NC_035096.1	40702591	.	G	A	.	.	MAF_INRAE=25.833;MAF_USDA=4.167
NC_035096.1	40702607	.	T	G	.	.	MAF_INRAE=11.392;MAF_USDA=27.083
NC_035096.1	40702612	.	G	A	.	.	MAF_INRAE=2.532;MAF_USDA=7.738
NC_035096.1	40702622	.	C	T	.	.	MAF_USDA=3.39
NC_035096.1	40702645	.	G	A	.	.	MAF_INRAE=25.949;MAF_USDA=27.711
NC_035096.1	40702678	.	T	A	.	.	MAF_INRAE=21.053;MAF_USDA=35.294
NC_035096.1	40702731	.	G	T	.	.	MAF_INRAE=31.579;MAF_USDA=20.0
NC_035096.1	40702746	.	T	A	.	.	MAF_USDA=1.639
NC_035096.1	40702765	.	C	G	.	.	MAF_INRAE=21.053;MAF_USDA=32.941
NC_035096.1	40702835	.	A	T	.	.	MAF_INRAE=1.667;MAF_USDA=12.5
NC_035096.1	40702852	.	C	A	.	.	MAF_USDA=8.333
NC_035096.1	40702891	.	G	A	.	.	MAF_USDA=14.583
NC_035096.1	40704622	.	A	G	.	.	MAF_USDA=6.25
NC_035096.1	40704629	.	C	T	.	.	MAF_USDA=39.583
NC_035096.1	40704636	.	G	C	.	.	MAF_USDA=16.667
NC_035096.1	40704644	.	G	A	.	.	MAF_USDA=50.0
NC_035096.1	40704655	.	T	G	.	.	MAF_USDA=18.75
NC_035096.1	40704714	.	T	C	.	.	MAF_USDA=20.833
NC_035096.1	40704733	.	A	G	.	.	MAF_USDA=1.667
NC_035096.1	40704737	.	G	T	.	.	MAF_USDA=27.976
NC_035096.1	40704799	.	C	T	.	.	MAF_INRAE=10.526
NC_035096.1	40704823	.	C	G	.	.	MAF_INRAE=7.595;MAF_USDA=5.882
NC_035096.1	40704829	.	G	A	.	.	MAF_INRAE=31.646;MAF_USDA=47.059
NC_035096.1	40704831	.	C	T	.	.	MAF_USDA=11.176
NC_035096.1	40704838	.	C	A	.	.	MAF_INRAE=10.526;MAF_USDA=4.098
NC_035096.1	40704843	.	C	T	.	.	MAF_INRAE=16.456;MAF_USDA=27.059
NC_035096.1	40704859	.	A	C	.	.	MAF_USDA=6.471
NC_035096.1	40704927	.	A	G	.	.	MAF_USDA=9.412
NC_035096.1	40704943	.	T	C	.	.	MAF_INRAE=31.013;MAF_USDA=30.588
NC_035096.1	40704960	.	C	T	.	.	MAF_INRAE=32.278;MAF_USDA=30.0
NC_035096.1	40704976	.	T	G	.	.	MAF_INRAE=10.526
NC_035096.1	40704981	.	A	T	.	.	MAF_USDA=35.294
NC_035096.1	40704985	.	T	A	.	.	MAF_USDA=34.706
NC_035096.1	40704986	.	T	C	.	.	MAF_USDA=35.294
NC_035096.1	40704996	.	C	A	.	.	MAF_USDA=8.333
NC_035096.1	40704997	.	A	G	.	.	MAF_USDA=2.459
NC_035096.1	40705060	.	T	C	.	.	MAF_INRAE=10.0
NC_035096.1	40705068	.	C	A	.	.	MAF_INRAE=40.833
NC_035096.1	40705121	.	A	G	.	.	MAF_INRAE=10.526;MAF_USDA=5.738
NC_035096.1	40705125	.	C	T	.	.	MAF_USDA=4.098
NC_035096.1	40705135	.	T	G	.	.	MAF_INRAE=49.367;MAF_USDA=34.118
NC_035096.1	40705143	.	A	T	.	.	MAF_INRAE=46.835;MAF_USDA=35.882
NC_035096.1	40705152	.	A	G	.	.	MAF_INRAE=50.0;MAF_USDA=41.176
NC_035096.1	40705158	.	A	G	.	.	MAF_INRAE=28.481;MAF_USDA=27.059
NC_035096.1	40705197	.	T	C	.	.	MAF_INRAE=18.354;MAF_USDA=11.765
NC_035096.1	40705198	.	G	T	.	.	MAF_INRAE=19.167;MAF_USDA=11.176
NC_035096.1	40705206	.	G	C	.	.	MAF_INRAE=29.747;MAF_USDA=25.0
NC_035096.1	40705210	.	C	G	.	.	MAF_USDA=2.459
NC_035096.1	40705228	.	C	T	.	.	MAF_INRAE=29.747;MAF_USDA=29.412
NC_035096.1	40705233	.	C	A	.	.	MAF_USDA=2.459
NC_035096.1	40705248	.	G	A	.	.	MAF_USDA=2.459
NC_035096.1	40705252	.	C	A	.	.	MAF_INRAE=29.747;MAF_USDA=24.706
NC_035096.1	40705342	.	G	T	.	.	MAF_USDA=1.639
NC_035096.1	40705376	.	C	T	.	.	MAF_INRAE=29.747;MAF_USDA=22.353
NC_035096.1	40705379	.	A	G	.	.	MAF_INRAE=10.526
NC_035096.1	40705424	.	A	T	.	.	MAF_INRAE=5.696;MAF_USDA=7.059
NC_035096.1	40705440	.	G	A	.	.	MAF_INRAE=46.835;MAF_USDA=31.765
NC_035096.1	40705488	.	T	C	.	.	MAF_INRAE=10.526
NC_035096.1	40705497	.	C	T	.	.	MAF_INRAE=30.38;MAF_USDA=22.941
NC_035096.1	40705527	.	C	T	.	.	MAF_INRAE=49.367;MAF_USDA=31.176
NC_035096.1	40705597	.	T	C	.	.	MAF_INRAE=48.101;MAF_USDA=29.412
NC_035096.1	40705729	.	A	T	.	.	MAF_INRAE=47.368;MAF_USDA=28.235
NC_035096.1	40705747	.	T	C	.	.	MAF_INRAE=47.368
NC_035096.1	40706059	.	G	A	.	.	MAF_INRAE=46.835;MAF_USDA=24.118
NC_035096.1	40706068	.	C	T	.	.	MAF_INRAE=46.835;MAF_USDA=27.647
NC_035096.1	40706071	.	A	T	.	.	MAF_INRAE=46.667;MAF_USDA=28.235
NC_035096.1	40706180	.	G	T	.	.	MAF_USDA=3.279
NC_035096.1	40706236	.	C	A	.	.	MAF_INRAE=48.101;MAF_USDA=28.824
NC_035096.1	40706272	.	G	C	.	.	MAF_INRAE=48.101;MAF_USDA=28.824
NC_035096.1	40706281	.	A	G	.	.	MAF_INRAE=31.646;MAF_USDA=25.882
NC_035096.1	40706286	.	G	A	.	.	MAF_INRAE=19.62;MAF_USDA=4.098
NC_035096.1	40706327	.	C	A	.	.	MAF_INRAE=17.722;MAF_USDA=4.098
NC_035096.1	40706345	.	A	T	.	.	MAF_INRAE=31.579;MAF_USDA=4.098
NC_035096.1	40706378	.	C	A	.	.	MAF_INRAE=33.333;MAF_USDA=18.824
NC_035096.1	40706412	.	G	T	.	.	MAF_INRAE=29.747;MAF_USDA=22.941
NC_035096.1	40706444	.	C	A	.	.	MAF_INRAE=37.342;MAF_USDA=27.647
NC_035096.1	40706521	.	A	T	.	.	MAF_INRAE=29.114;MAF_USDA=22.353
NC_035096.1	40706542	.	C	T	.	.	MAF_INRAE=14.167;MAF_USDA=5.294
NC_035096.1	40706567	.	G	A	.	.	MAF_USDA=4.098
NC_035096.1	40706636	.	C	T	.	.	MAF_USDA=4.098
NC_035096.1	40706637	.	G	A	.	.	MAF_INRAE=7.595;MAF_USDA=7.059
NC_035096.1	40706640	.	A	C	.	.	MAF_INRAE=23.418;MAF_USDA=17.059
NC_035096.1	40706687	.	A	G	.	.	MAF_USDA=4.918
NC_035096.1	40706707	.	G	A	.	.	MAF_USDA=1.639
NC_035096.1	40706767	.	C	T	.	.	MAF_INRAE=5.696;MAF_USDA=7.059
NC_035096.1	40706798	.	A	T	.	.	MAF_USDA=1.639
NC_035096.1	40706824	.	C	T	.	.	MAF_INRAE=19.167
NC_035096.1	40706828	.	A	G	.	.	MAF_INRAE=18.354;MAF_USDA=4.098
NC_035096.1	40706899	.	C	T	.	.	MAF_INRAE=29.747;MAF_USDA=22.353
NC_035096.1	40707003	.	C	T	.	.	MAF_USDA=2.459
NC_035096.1	40707008	.	G	A	.	.	MAF_INRAE=29.747;MAF_USDA=21.765
NC_035096.1	40707018	.	A	T	.	.	MAF_INRAE=29.747;MAF_USDA=27.647
NC_035096.1	40707084	.	G	A	.	.	MAF_USDA=1.639
NC_035096.1	40707091	.	T	A	.	.	MAF_INRAE=10.759;MAF_USDA=5.882
NC_035096.1	40707094	.	A	T	.	.	MAF_INRAE=23.418;MAF_USDA=17.647
NC_035096.1	40707128	.	T	C	.	.	MAF_INRAE=29.114;MAF_USDA=23.529
NC_035096.1	40707144	.	G	T	.	.	MAF_USDA=3.279
NC_035096.1	40707151	.	A	T	.	.	MAF_USDA=1.639
NC_035096.1	40707164	.	T	C	.	.	MAF_USDA=1.639
NC_035096.1	40707217	.	ATGCCATCTA	ATGCCATCTG	.	.	MAF_USDA=8.333
NC_035096.1	40707267	.	C	A	.	.	MAF_INRAE=10.526
NC_035096.1	40707282	.	A	C	.	.	MAF_USDA=2.459
NC_035096.1	40707385	.	A	T	.	.	MAF_USDA=1.639
NC_035096.1	40707393	.	A	C	.	.	MAF_USDA=1.639
NC_035096.1	40707395	.	C	A	.	.	MAF_INRAE=29.747;MAF_USDA=21.765
NC_035096.1	40707414	.	T	G	.	.	MAF_INRAE=43.038;MAF_USDA=18.824
NC_035096.1	40707427	.	C	T	.	.	MAF_INRAE=5.0;MAF_USDA=14.583
NC_035096.1	40707469	.	G	T	.	.	MAF_INRAE=29.747;MAF_USDA=22.941
NC_035096.1	40707500	.	G	A	.	.	MAF_USDA=1.639
NC_035096.1	40707561	.	T	A	.	.	MAF_USDA=4.918
NC_035096.1	40707564	.	C	T	.	.	MAF_USDA=3.279
NC_035096.1	40707587	.	A	C	.	.	MAF_INRAE=29.747;MAF_USDA=22.024
NC_035096.1	40707600	.	G	T	.	.	MAF_INRAE=29.747;MAF_USDA=20.238
NC_035096.1	40707601	.	G	T	.	.	MAF_INRAE=10.526;MAF_USDA=9.524
NC_035096.1	40707612	.	T	C	.	.	MAF_USDA=1.667
NC_035096.1	40707641	.	T	C	.	.	MAF_USDA=3.279
NC_035096.1	40707653	.	G	A	.	.	MAF_USDA=3.279
NC_035096.1	40707658	.	C	T	.	.	MAF_USDA=3.279
NC_035096.1	40707672	.	A	G	.	.	MAF_USDA=12.5
NC_035096.1	40707674	.	G	A	.	.	MAF_INRAE=7.595;MAF_USDA=5.294
NC_035096.1	40707679	.	A	T	.	.	MAF_USDA=2.459
NC_035096.1	40707689	.	T	G	.	.	MAF_USDA=4.918
NC_035096.1	40707695	.	G	T	.	.	MAF_USDA=2.459
NC_035096.1	40707733	.	A	C	.	.	MAF_USDA=3.279
NC_035096.1	40707780	.	G	T	.	.	MAF_USDA=4.098
NC_035096.1	40707785	.	G	A	.	.	MAF_USDA=2.083
NC_035096.1	40707815	.	G	A	.	.	MAF_INRAE=29.114;MAF_USDA=25.882
NC_035096.1	40707886	.	A	G	.	.	MAF_INRAE=10.526;MAF_USDA=7.059
NC_035096.1	40707895	.	T	G	.	.	MAF_USDA=12.5
NC_035096.1	40708013	.	C	T	.	.	MAF_USDA=1.639
NC_035096.1	40708036	.	G	A	.	.	MAF_INRAE=10.526;MAF_USDA=7.647
NC_035096.1	40708079	.	C	A	.	.	MAF_INRAE=26.667
NC_035096.1	40708113	.	A	G	.	.	MAF_USDA=1.639
NC_035096.1	40708135	.	A	G	.	.	MAF_INRAE=10.833;MAF_USDA=5.294
NC_035096.1	40709276	.	C	A	.	.	MAF_INRAE=31.579
NC_035096.1	40709300	.	C	T	.	.	MAF_USDA=10.417
NC_035096.1	40709301	.	C	T	.	.	MAF_USDA=4.167
NC_035096.1	40709322	.	C	T	.	.	MAF_INRAE=10.526;MAF_USDA=8.333
NC_035096.1	40709355	.	A	G	.	.	MAF_USDA=16.667
NC_035096.1	40709397	.	A	G	.	.	MAF_INRAE=10.526;MAF_USDA=25.0
NC_035096.1	40709892	.	T	G	.	.	MAF_INRAE=2.632
NC_035096.1	40709962	.	T	C	.	.	MAF_USDA=10.417
NC_035096.1	40711497	.	G	T	.	.	MAF_USDA=18.75
NC_035096.1	40711609	.	A	C	.	.	MAF_USDA=2.083
NC_035096.1	40712399	.	A	C	.	.	MAF_USDA=1.724
NC_035096.1	40712409	.	C	T	.	.	MAF_USDA=7.059
NC_035096.1	40712439	.	T	C	.	.	MAF_USDA=17.262
NC_035096.1	40712447	.	A	C	.	.	MAF_USDA=2.459
NC_035096.1	40712453	.	T	A	.	.	MAF_USDA=18.75
NC_035096.1	40712505	.	A	C	.	.	MAF_USDA=10.417
NC_035096.1	40712507	.	T	G	.	.	MAF_USDA=10.417
NC_035096.1	40712512	.	C	G	.	.	MAF_INRAE=10.526;MAF_USDA=5.952
NC_035096.1	40712518	.	T	C	.	.	MAF_USDA=1.639
NC_035096.1	40712519	.	C	A	.	.	MAF_INRAE=26.316;MAF_USDA=18.824
NC_035096.1	40712531	.	T	G	.	.	MAF_USDA=1.639
NC_035096.1	40712601	.	G	A	.	.	MAF_USDA=14.583
NC_035096.1	40712622	.	G	T	.	.	MAF_USDA=4.118
NC_035096.1	40712625	.	A	T	.	.	MAF_INRAE=10.526;MAF_USDA=6.471
NC_035096.1	40712638	.	G	A	.	.	MAF_INRAE=48.101;MAF_USDA=16.471
NC_035096.1	40712654	.	T	G	.	.	MAF_USDA=6.471
NC_035096.1	40712663	.	T	A	.	.	MAF_USDA=1.639
NC_035096.1	40712675	.	T	A	.	.	MAF_INRAE=17.722
NC_035096.1	40712676	.	G	T	.	.	MAF_INRAE=17.5
NC_035096.1	40712711	.	A	C	.	.	MAF_INRAE=5.263;MAF_USDA=8.333
NC_035096.1	40712715	.	C	G	.	.	MAF_USDA=5.294
NC_035096.1	40712746	.	A	T	.	.	MAF_INRAE=5.063;MAF_USDA=1.639
NC_035096.1	40712761	.	A	G	.	.	MAF_INRAE=2.5;MAF_USDA=42.623
NC_035096.1	40712762	.	C	T	.	.	MAF_INRAE=45.833;MAF_USDA=16.393
NC_035096.1	40712783	.	C	A	.	.	MAF_INRAE=5.063;MAF_USDA=11.765
NC_035096.1	40712784	.	C	G	.	.	MAF_INRAE=15.833
NC_035096.1	40712824	.	G	T	.	.	MAF_USDA=7.627
NC_035096.1	40712848	.	A	C	.	.	MAF_INRAE=4.167
NC_035096.1	40712849	.	C	A	.	.	MAF_INRAE=4.167
NC_035096.1	40712859	.	A	G	.	.	MAF_INRAE=13.333;MAF_USDA=12.5
NC_035096.1	40712860	.	G	A	.	.	MAF_INRAE=13.333;MAF_USDA=14.583
NC_035096.1	40712875	.	A	G	.	.	MAF_USDA=3.279
NC_035096.1	40712925	.	C	A	.	.	MAF_INRAE=10.526;MAF_USDA=7.059
NC_035096.1	40712944	.	G	A	.	.	MAF_INRAE=15.789;MAF_USDA=27.059
NC_035096.1	40712951	.	C	T	.	.	MAF_USDA=8.824
NC_035096.1	40712984	.	T	G	.	.	MAF_USDA=5.882
NC_035096.1	40713037	.	G	T	.	.	MAF_INRAE=5.263;MAF_USDA=16.667
NC_035096.1	40713071	.	C	A	.	.	MAF_USDA=7.059
NC_035096.1	40713099	.	G	A	.	.	MAF_USDA=3.012
NC_035096.1	40713178	.	A	T	.	.	MAF_USDA=14.583
NC_035096.1	40713179	.	G	C	.	.	MAF_USDA=7.229
NC_035096.1	40713198	.	C	T	.	.	MAF_USDA=10.169
NC_035096.1	40713218	.	G	T	.	.	MAF_INRAE=5.263;MAF_USDA=20.833
NC_035096.1	40713220	.	A	T	.	.	MAF_USDA=16.667
NC_035096.1	40713229	.	C	T	.	.	MAF_USDA=16.667
NC_035096.1	40716350	.	A	T	.	.	MAF_USDA=25.0
NC_035096.1	40716420	.	A	G	.	.	MAF_USDA=22.917
NC_035096.1	40716452	.	G	C	.	.	MAF_USDA=42.353
NC_035096.1	40716453	.	G	A	.	.	MAF_USDA=42.353
NC_035096.1	40716460	.	C	T	.	.	MAF_USDA=40.0
NC_035096.1	40716481	.	C	T	.	.	MAF_USDA=4.706
NC_035096.1	40716490	.	G	C	.	.	MAF_USDA=3.333
NC_035096.1	40716496	.	C	A	.	.	MAF_USDA=2.459
NC_035096.1	40716497	.	A	C	.	.	MAF_USDA=2.459
NC_035096.1	40716498	.	C	T	.	.	MAF_USDA=2.459
NC_035096.1	40716500	.	G	C	.	.	MAF_USDA=17.647
NC_035096.1	40716511	.	T	G	.	.	MAF_USDA=31.176
NC_035096.1	40716514	.	A	G	.	.	MAF_USDA=4.098
NC_035096.1	40716515	.	T	C	.	.	MAF_INRAE=5.263;MAF_USDA=8.235
NC_035096.1	40716524	.	A	G	.	.	MAF_USDA=11.475
NC_035096.1	40716537	.	C	A	.	.	MAF_USDA=4.098
NC_035096.1	40716546	.	T	A	.	.	MAF_USDA=10.588
NC_035096.1	40716550	.	G	C	.	.	MAF_USDA=3.279
NC_035096.1	40716552	.	C	A	.	.	MAF_USDA=2.459
NC_035096.1	40716556	.	A	G	.	.	MAF_INRAE=2.532;MAF_USDA=7.647
NC_035096.1	40716561	.	G	A	.	.	MAF_INRAE=5.263;MAF_USDA=21.176
NC_035096.1	40716567	.	G	T	.	.	MAF_USDA=10.0
NC_035096.1	40716573	.	G	C	.	.	MAF_USDA=3.279
NC_035096.1	40716579	.	G	A	.	.	MAF_INRAE=5.263;MAF_USDA=16.471
NC_035096.1	40716583	.	A	T	.	.	MAF_USDA=1.639
NC_035096.1	40716598	.	G	A	.	.	MAF_USDA=29.412
NC_035096.1	40716611	.	A	G	.	.	MAF_USDA=3.279
NC_035096.1	40716613	.	T	C	.	.	MAF_USDA=3.279
NC_035096.1	40716627	.	C	T	.	.	MAF_INRAE=5.263;MAF_USDA=8.824
NC_035096.1	40716631	.	T	A	.	.	MAF_USDA=3.279
NC_035096.1	40716671	.	G	T	.	.	MAF_USDA=3.279
NC_035096.1	40716717	.	A	C	.	.	MAF_USDA=2.459
NC_035096.1	40716724	.	A	G	.	.	MAF_INRAE=25.949;MAF_USDA=10.588
NC_035096.1	40716728	.	T	A	.	.	MAF_INRAE=3.165;MAF_USDA=7.059
NC_035096.1	40716752	.	C	A	.	.	MAF_USDA=1.639
NC_035096.1	40716825	.	T	C	.	.	MAF_INRAE=10.526
NC_035096.1	40716865	.	C	A	.	.	MAF_USDA=16.471
NC_035096.1	40716909	.	G	A	.	.	MAF_USDA=8.333
NC_035096.1	40716930	.	T	C	.	.	MAF_USDA=3.279
NC_035096.1	40716961	.	G	A	.	.	MAF_USDA=16.667
NC_035096.1	40716990	.	C	G	.	.	MAF_USDA=16.667
NC_035096.1	40717019	.	C	A	.	.	MAF_USDA=16.667
NC_035096.1	40717061	.	G	A	.	.	MAF_USDA=11.364
NC_035096.1	40717071	.	C	A	.	.	MAF_USDA=30.435
NC_035096.1	40723908	.	C	A	.	.	MAF_INRAE=2.5;MAF_USDA=6.25
NC_035096.1	40723914	.	T	G	.	.	MAF_INRAE=10.526;MAF_USDA=6.471
NC_035096.1	40723921	.	A	G	.	.	MAF_INRAE=15.19;MAF_USDA=5.882
NC_035096.1	40723980	.	T	C	.	.	MAF_INRAE=1.667;MAF_USDA=6.25
NC_035096.1	40723997	.	A	T	.	.	MAF_USDA=4.118
NC_035096.1	40724004	.	G	A	.	.	MAF_INRAE=25.316;MAF_USDA=36.471
NC_035096.1	40724069	.	C	G	.	.	MAF_USDA=1.639
NC_035096.1	40724073	.	T	G	.	.	MAF_USDA=1.639
NC_035096.1	40724117	.	A	G	.	.	MAF_USDA=4.918
NC_035096.1	40724119	.	C	T	.	.	MAF_INRAE=23.418;MAF_USDA=15.882
NC_035096.1	40724197	.	T	C	.	.	MAF_USDA=4.098
NC_035096.1	40724235	.	G	A	.	.	MAF_USDA=1.639
NC_035096.1	40724265	.	T	C	.	.	MAF_INRAE=39.873;MAF_USDA=14.706
NC_035096.1	40724302	.	T	C	.	.	MAF_INRAE=2.532;MAF_USDA=13.529
NC_035096.1	40724327	.	G	T	.	.	MAF_INRAE=27.5;MAF_USDA=11.765
NC_035096.1	40724331	.	T	G	.	.	MAF_INRAE=29.167;MAF_USDA=36.471
NC_035096.1	40724387	.	C	T	.	.	MAF_INRAE=2.532;MAF_USDA=20.588
NC_035096.1	40724401	.	C	T	.	.	MAF_INRAE=7.595;MAF_USDA=14.754
NC_035096.1	40724438	.	C	T	.	.	MAF_INRAE=15.823;MAF_USDA=5.357
NC_035096.1	40724443	.	T	C	.	.	MAF_INRAE=10.127;MAF_USDA=31.548
NC_035096.1	40724462	.	T	A	.	.	MAF_INRAE=24.684;MAF_USDA=19.412
NC_035096.1	40724493	.	C	T	.	.	MAF_USDA=4.118
NC_035096.1	40724506	.	A	G	.	.	MAF_USDA=2.083
NC_035096.1	40724546	.	G	T	.	.	MAF_USDA=6.471
NC_035096.1	40724548	.	C	A	.	.	MAF_USDA=1.639
NC_035096.1	40724557	.	G	A	.	.	MAF_USDA=2.459
NC_035096.1	40724579	.	T	C	.	.	MAF_INRAE=2.532;MAF_USDA=11.176
NC_035096.1	40724585	.	A	C	.	.	MAF_USDA=4.918
NC_035096.1	40724587	.	C	G	.	.	MAF_USDA=4.098
NC_035096.1	40724588	.	C	A	.	.	MAF_USDA=3.279
NC_035096.1	40724589	.	A	G	.	.	MAF_USDA=3.279
NC_035096.1	40724600	.	A	G	.	.	MAF_USDA=2.459
NC_035096.1	40724639	.	C	T	.	.	MAF_INRAE=8.228;MAF_USDA=14.754
NC_035096.1	40724666	.	G	T	.	.	MAF_INRAE=27.215;MAF_USDA=18.75
NC_035096.1	40724669	.	A	C	.	.	MAF_USDA=4.098
NC_035096.1	40724674	.	T	A	.	.	MAF_USDA=31.25
NC_035096.1	40724680	.	G	T	.	.	MAF_INRAE=10.127;MAF_USDA=28.824
NC_035096.1	40724708	.	T	A	.	.	MAF_INRAE=25.949;MAF_USDA=34.118
NC_035096.1	40724828	.	G	T	.	.	MAF_USDA=1.639
NC_035096.1	40724829	.	T	G	.	.	MAF_INRAE=2.532;MAF_USDA=14.118
NC_035096.1	40724892	.	C	A	.	.	MAF_USDA=4.098
NC_035096.1	40724899	.	G	T	.	.	MAF_INRAE=2.532;MAF_USDA=9.412
NC_035096.1	40724915	.	T	G	.	.	MAF_INRAE=10.833
NC_035096.1	40724916	.	A	T	.	.	MAF_INRAE=22.5
NC_035096.1	40724931	.	A	G	.	.	MAF_INRAE=2.532;MAF_USDA=14.706
NC_035096.1	40724947	.	A	T	.	.	MAF_INRAE=5.696;MAF_USDA=10.656
NC_035096.1	40724958	.	A	G	.	.	MAF_INRAE=5.696
NC_035096.1	40724962	.	C	T	.	.	MAF_INRAE=4.167
NC_035096.1	40724964	.	A	T	.	.	MAF_INRAE=4.167
NC_035096.1	40724965	.	A	G	.	.	MAF_INRAE=4.167
NC_035096.1	40724982	.	T	C	.	.	MAF_INRAE=3.333
NC_035096.1	40724989	.	C	T	.	.	MAF_INRAE=2.5
NC_035096.1	40725002	.	G	A	.	.	MAF_INRAE=4.43;MAF_USDA=3.279
NC_035096.1	40725003	.	G	C	.	.	MAF_INRAE=2.532;MAF_USDA=13.529
NC_035096.1	40725009	.	G	A	.	.	MAF_INRAE=4.43;MAF_USDA=3.279
NC_035096.1	40725010	.	T	C	.	.	MAF_INRAE=2.5;MAF_USDA=3.279
NC_035096.1	40725050	.	G	A	.	.	MAF_INRAE=30.0;MAF_USDA=32.353
NC_035096.1	40725089	.	T	A	.	.	MAF_INRAE=2.5;MAF_USDA=2.353
NC_035096.1	40725097	.	G	A	.	.	MAF_INRAE=1.667;MAF_USDA=12.941
NC_035096.1	40725118	.	C	T	.	.	MAF_INRAE=2.532;MAF_USDA=12.353
NC_035096.1	40725119	.	T	G	.	.	MAF_INRAE=20.833;MAF_USDA=4.918
NC_035096.1	40725124	.	G	T	.	.	MAF_USDA=3.279
NC_035096.1	40725130	.	T	G	.	.	MAF_INRAE=3.797;MAF_USDA=4.098
NC_035096.1	40725139	.	G	T	.	.	MAF_INRAE=10.127;MAF_USDA=20.588
NC_035096.1	40725142	.	T	C	.	.	MAF_INRAE=1.667;MAF_USDA=12.941
NC_035096.1	40725158	.	G	T	.	.	MAF_USDA=1.639
NC_035096.1	40725159	.	T	A	.	.	MAF_INRAE=2.532;MAF_USDA=14.118
NC_035096.1	40725172	.	G	A	.	.	MAF_USDA=1.639
NC_035096.1	40725193	.	C	T	.	.	MAF_INRAE=10.526;MAF_USDA=9.524
NC_035096.1	40725217	.	G	T	.	.	MAF_USDA=4.918
NC_035096.1	40725218	.	C	T	.	.	MAF_INRAE=2.532;MAF_USDA=13.529
NC_035096.1	40725226	.	T	G	.	.	MAF_INRAE=10.526;MAF_USDA=9.016
NC_035096.1	40725262	.	C	T	.	.	MAF_INRAE=1.667
NC_035096.1	40725326	.	C	A	.	.	MAF_INRAE=6.962;MAF_USDA=8.197
NC_035096.1	40725333	.	G	A	.	.	MAF_USDA=1.639
NC_035096.1	40725345	.	G	T	.	.	MAF_INRAE=7.595;MAF_USDA=13.115
NC_035096.1	40725366	.	A	T	.	.	MAF_INRAE=3.797;MAF_USDA=2.459
NC_035096.1	40725401	.	C	T	.	.	MAF_INRAE=10.526;MAF_USDA=2.459
NC_035096.1	40725443	.	C	T	.	.	MAF_INRAE=4.167
NC_035096.1	40725490	.	C	A	.	.	MAF_INRAE=7.595
NC_035096.1	40725503	.	G	A	.	.	MAF_INRAE=8.861;MAF_USDA=4.706
NC_035096.1	40725526	.	C	T	.	.	MAF_INRAE=10.526;MAF_USDA=7.059
NC_035096.1	40725640	.	G	T	.	.	MAF_USDA=1.639
NC_035096.1	40725657	.	G	C	.	.	MAF_INRAE=10.526;MAF_USDA=6.471
NC_035096.1	40725677	.	C	T	.	.	MAF_INRAE=15.19;MAF_USDA=14.583
NC_035096.1	40725679	.	T	A	.	.	MAF_INRAE=13.333;MAF_USDA=14.583
NC_035096.1	40725696	.	C	A	.	.	MAF_INRAE=8.228;MAF_USDA=13.934
NC_035096.1	40725741	.	A	T	.	.	MAF_INRAE=6.667
NC_035096.1	40725750	.	C	G	.	.	MAF_INRAE=15.19;MAF_USDA=7.059
NC_035096.1	40725755	.	G	A	.	.	MAF_INRAE=8.228;MAF_USDA=14.754
NC_035096.1	40725764	.	C	A	.	.	MAF_USDA=7.059
NC_035096.1	40725777	.	G	A	.	.	MAF_USDA=9.016
NC_035096.1	40725795	.	C	A	.	.	MAF_INRAE=3.797;MAF_USDA=10.0
NC_035096.1	40725816	.	C	T	.	.	MAF_INRAE=5.263
NC_035096.1	40725828	.	T	G	.	.	MAF_INRAE=3.797;MAF_USDA=4.098
NC_035096.1	40725833	.	A	T	.	.	MAF_USDA=4.098
NC_035096.1	40725835	.	C	A	.	.	MAF_USDA=2.459
NC_035096.1	40725849	.	A	T	.	.	MAF_INRAE=4.167
NC_035096.1	40725850	.	C	A	.	.	MAF_USDA=2.5
NC_035096.1	40725852	.	T	A	.	.	MAF_USDA=2.976
NC_035096.1	40725900	.	A	G	.	.	MAF_USDA=2.459
NC_035096.1	40725946	.	A	G	.	.	MAF_INRAE=7.595;MAF_USDA=15.574
NC_035096.1	40725982	.	C	A	.	.	MAF_INRAE=2.532;MAF_USDA=8.824
NC_035096.1	40726034	.	G	A	.	.	MAF_USDA=12.5
NC_035096.1	40726382	.	C	A	.	.	MAF_USDA=3.279
NC_035096.1	40726476	.	A	G	.	.	MAF_USDA=5.0
NC_035096.1	40726525	.	C	A	.	.	MAF_USDA=6.25
NC_035096.1	40726560	.	G	T	.	.	MAF_USDA=1.639
NC_035096.1	40726602	.	G	A	.	.	MAF_USDA=4.098
NC_035096.1	40728698	.	C	G	.	.	MAF_USDA=10.417
NC_035096.1	40728723	.	G	C	.	.	MAF_USDA=20.833
NC_035096.1	40728743	.	C	T	.	.	MAF_USDA=43.75
NC_035096.1	40728779	.	A	T	.	.	MAF_USDA=2.083
NC_035096.1	40728798	.	A	T	.	.	MAF_USDA=1.639
NC_035096.1	40728817	.	C	T	.	.	MAF_USDA=9.016
NC_035096.1	40728845	.	G	C	.	.	MAF_USDA=27.083
NC_035096.1	40728872	.	A	G	.	.	MAF_USDA=11.475
NC_035096.1	40728931	.	C	T	.	.	MAF_USDA=47.917
NC_035096.1	40728954	.	T	C	.	.	MAF_USDA=28.235
NC_035096.1	40728967	.	A	G	.	.	MAF_USDA=33.529
NC_035096.1	40729016	.	G	A	.	.	MAF_USDA=1.639
NC_035096.1	40729018	.	T	G	.	.	MAF_USDA=7.059
NC_035096.1	40729127	.	C	T	.	.	MAF_USDA=1.667
NC_035096.1	40729164	.	T	C	.	.	MAF_INRAE=10.526;MAF_USDA=9.412
NC_035096.1	40729227	.	G	T	.	.	MAF_USDA=5.738
NC_035096.1	40729236	.	G	A	.	.	MAF_USDA=5.738
NC_035096.1	40729446	.	G	A	.	.	MAF_USDA=4.918
NC_035096.1	40729485	.	G	A	.	.	MAF_INRAE=15.823;MAF_USDA=6.471
NC_035096.1	40729489	.	A	T	.	.	MAF_INRAE=12.5;MAF_USDA=6.471
NC_035096.1	40729491	.	T	A	.	.	MAF_INRAE=4.43;MAF_USDA=3.529
NC_035096.1	40729501	.	C	T	.	.	MAF_INRAE=15.823;MAF_USDA=3.529
NC_035096.1	40729522	.	T	G	.	.	MAF_INRAE=4.43;MAF_USDA=6.25
NC_035096.1	40729533	.	G	T	.	.	MAF_USDA=6.25
NC_035096.1	40729536	.	T	C	.	.	MAF_USDA=5.738
NC_035096.1	40729639	.	T	C	.	.	MAF_INRAE=41.139;MAF_USDA=42.941
NC_035096.1	40729690	.	C	G	.	.	MAF_INRAE=5.263;MAF_USDA=1.639
NC_035096.1	40729783	.	G	C	.	.	MAF_USDA=22.941
NC_035096.1	40729868	.	C	T	.	.	MAF_USDA=11.176
NC_035096.1	40729894	.	A	G	.	.	MAF_USDA=12.353
NC_035096.1	40729934	.	C	T	.	.	MAF_USDA=41.176
NC_035096.1	40729943	.	A	G	.	.	MAF_USDA=8.197
NC_035096.1	40730033	.	C	A	.	.	MAF_INRAE=10.833;MAF_USDA=2.459
NC_035096.1	40730039	.	A	C	.	.	MAF_USDA=3.279
NC_035096.1	40730048	.	G	T	.	.	MAF_INRAE=14.557;MAF_USDA=1.765
NC_035096.1	40730070	.	A	G	.	.	MAF_INRAE=9.494;MAF_USDA=12.5
NC_035096.1	40730105	.	C	G	.	.	MAF_INRAE=3.797
NC_035096.1	40730106	.	A	T	.	.	MAF_INRAE=24.167;MAF_USDA=11.765
NC_035096.1	40730127	.	A	T	.	.	MAF_USDA=1.639
NC_035096.1	40730167	.	G	A	.	.	MAF_INRAE=24.684;MAF_USDA=12.353
NC_035096.1	40730211	.	A	G	.	.	MAF_USDA=5.294
NC_035096.1	40730272	.	T	C	.	.	MAF_USDA=1.19
NC_035096.1	40730277	.	T	G	.	.	MAF_USDA=5.0
NC_035096.1	40730278	.	T	A	.	.	MAF_USDA=6.25
NC_035096.1	40730279	.	C	A	.	.	MAF_USDA=4.167
NC_035096.1	40730314	.	C	T	.	.	MAF_INRAE=1.667
NC_035096.1	40730317	.	C	T	.	.	MAF_INRAE=5.0;MAF_USDA=11.31
NC_035096.1	40730320	.	A	G	.	.	MAF_USDA=5.357
NC_035096.1	40730339	.	A	T	.	.	MAF_USDA=1.667
NC_035096.1	40730354	.	T	G	.	.	MAF_USDA=8.333
NC_035096.1	40730392	.	G	A	.	.	MAF_USDA=8.333
NC_035096.1	40730405	.	A	G	.	.	MAF_INRAE=11.667;MAF_USDA=22.619
NC_035096.1	40730450	.	A	T	.	.	MAF_USDA=44.048
NC_035096.1	40730473	.	A	T	.	.	MAF_USDA=22.619
NC_035096.1	40730513	.	G	A	.	.	MAF_USDA=16.667
NC_035096.1	40730597	.	C	T	.	.	MAF_USDA=22.024
NC_035096.1	40730606	.	C	T	.	.	MAF_USDA=1.667
NC_035096.1	40730607	.	A	T	.	.	MAF_USDA=1.667
NC_035096.1	40730624	.	A	T	.	.	MAF_USDA=3.571
NC_035096.1	40730625	.	T	C	.	.	MAF_USDA=3.571
NC_035096.1	40730638	.	C	G	.	.	MAF_USDA=29.167
NC_035096.1	40730639	.	C	G	.	.	MAF_USDA=16.071
NC_035096.1	40730649	.	T	C	.	.	MAF_USDA=5.0
NC_035096.1	40730666	.	A	C	.	.	MAF_USDA=1.667
NC_035096.1	40730673	.	A	C	.	.	MAF_USDA=1.667
NC_035096.1	40730676	.	T	C	.	.	MAF_USDA=8.333
NC_035096.1	40730677	.	A	C	.	.	MAF_USDA=29.167
NC_035096.1	40730685	.	T	G	.	.	MAF_USDA=1.695
NC_035096.1	40730690	.	C	A	.	.	MAF_USDA=8.333
NC_035096.1	40730723	.	G	A	.	.	MAF_USDA=6.25
NC_035096.1	40730771	.	G	T	.	.	MAF_INRAE=9.494;MAF_USDA=5.952
NC_035096.1	40730835	.	T	G	.	.	MAF_USDA=21.176
NC_035096.1	40730902	.	T	G	.	.	MAF_INRAE=22.5;MAF_USDA=4.098
NC_035096.1	40730924	.	G	T	.	.	MAF_INRAE=32.278;MAF_USDA=35.294
NC_035096.1	40730934	.	C	T	.	.	MAF_INRAE=43.038;MAF_USDA=32.738
NC_035096.1	40730945	.	G	T	.	.	MAF_USDA=15.294
NC_035096.1	40730963	.	A	T	.	.	MAF_USDA=1.639
NC_035096.1	40730964	.	T	A	.	.	MAF_INRAE=9.494;MAF_USDA=5.294
NC_035096.1	40730967	.	A	T	.	.	MAF_INRAE=31.646;MAF_USDA=33.529
NC_035096.1	40730968	.	A	G	.	.	MAF_USDA=4.918
NC_035096.1	40731003	.	C	T	.	.	MAF_USDA=6.25
NC_035096.1	40731014	.	G	T	.	.	MAF_INRAE=5.263;MAF_USDA=5.882
NC_035096.1	40731039	.	C	A	.	.	MAF_USDA=2.083
NC_035096.1	40731041	.	T	C	.	.	MAF_USDA=20.0
NC_035096.1	40731042	.	T	G	.	.	MAF_USDA=19.412
NC_035096.1	40731099	.	A	G	.	.	MAF_USDA=3.571
NC_035096.1	40731101	.	C	T	.	.	MAF_INRAE=5.263;MAF_USDA=5.0
NC_035096.1	40731137	.	T	C	.	.	MAF_INRAE=42.105;MAF_USDA=38.69
NC_035096.1	40731163	.	G	T	.	.	MAF_USDA=3.571
NC_035096.1	40731188	.	G	A	.	.	MAF_USDA=42.857
NC_035096.1	40731218	.	G	A	.	.	MAF_USDA=2.542
NC_035096.1	40731252	.	C	T	.	.	MAF_USDA=1.724
NC_035096.1	40731300	.	C	A	.	.	MAF_USDA=4.167
NC_035096.1	40736286	.	G	T	.	.	MAF_USDA=2.459
NC_035096.1	40736302	.	C	T	.	.	MAF_USDA=3.279
NC_035096.1	40736303	.	C	A	.	.	MAF_USDA=3.279
NC_035096.1	40736306	.	C	T	.	.	MAF_USDA=1.639
NC_035096.1	40736321	.	C	T	.	.	MAF_USDA=15.574
NC_035096.1	40736323	.	C	T	.	.	MAF_USDA=15.574
NC_035096.1	40736326	.	G	A	.	.	MAF_USDA=15.882
NC_035096.1	40736335	.	C	G	.	.	MAF_USDA=18.75
NC_035096.1	40736336	.	G	A	.	.	MAF_USDA=10.0
NC_035096.1	40736340	.	CTCA	CTCG	.	.	MAF_USDA=25.0
NC_035096.1	40736366	.	C	T	.	.	MAF_USDA=22.353
NC_035096.1	40736369	.	A	G	.	.	MAF_USDA=14.706
NC_035096.1	40736370	.	C	T	.	.	MAF_USDA=29.167
NC_035096.1	40736378	.	G	A	.	.	MAF_USDA=8.333
NC_035096.1	40736396	.	C	G	.	.	MAF_USDA=2.459
NC_035096.1	40736400	.	T	C	.	.	MAF_USDA=29.167
NC_035096.1	40736410	.	G	T	.	.	MAF_USDA=9.016
NC_035096.1	40736411	.	G	C	.	.	MAF_USDA=4.098
NC_035096.1	40736412	.	C	A	.	.	MAF_USDA=9.836
NC_035096.1	40736414	.	A	C	.	.	MAF_USDA=11.475
NC_035096.1	40736428	.	A	C	.	.	MAF_USDA=17.213
NC_035096.1	40736430	.	C	A	.	.	MAF_USDA=4.098
NC_035096.1	40736432	.	T	C	.	.	MAF_USDA=17.213
NC_035096.1	40736436	.	G	C	.	.	MAF_USDA=17.213
NC_035096.1	40736442	.	C	T	.	.	MAF_USDA=14.754
NC_035096.1	40736464	.	T	C	.	.	MAF_INRAE=5.263;MAF_USDA=5.882
NC_035096.1	40736466	.	T	A	.	.	MAF_INRAE=47.368;MAF_USDA=49.412
NC_035096.1	40736493	.	G	A	.	.	MAF_USDA=1.639
NC_035096.1	40736494	.	C	A	.	.	MAF_USDA=1.639
NC_035096.1	40736566	.	C	G	.	.	MAF_USDA=12.353
NC_035096.1	40736577	.	A	C	.	.	MAF_INRAE=12.5;MAF_USDA=8.235
NC_035096.1	40736656	.	C	T	.	.	MAF_INRAE=15.833;MAF_USDA=6.557
NC_035096.1	40736660	.	CTCTTCAAAGAGT	CTCTTCAAAGAGA	.	.	MAF_USDA=6.25
NC_035096.1	40736678	.	A	C	.	.	MAF_USDA=8.333
NC_035096.1	40736737	.	G	A	.	.	MAF_USDA=7.647
NC_035096.1	40736760	.	T	C	.	.	MAF_USDA=6.25
NC_035096.1	40736785	.	T	A	.	.	MAF_USDA=6.25
NC_035096.1	40736798	.	C	T	.	.	MAF_USDA=1.639
NC_035096.1	40736898	.	C	T	.	.	MAF_USDA=44.118
NC_035096.1	40736943	.	C	T	.	.	MAF_USDA=1.639
NC_035096.1	40737015	.	C	T	.	.	MAF_INRAE=5.263
NC_035096.1	40737132	.	C	T	.	.	MAF_INRAE=5.0
NC_035096.1	40737153	.	G	T	.	.	MAF_INRAE=5.0;MAF_USDA=4.918
NC_035096.1	40737187	.	C	T	.	.	MAF_USDA=4.706
NC_035096.1	40737277	.	G	T	.	.	MAF_USDA=4.706
NC_035096.1	40737288	.	T	A	.	.	MAF_USDA=1.639
NC_035096.1	40737336	.	G	A	.	.	MAF_INRAE=31.579;MAF_USDA=10.588
NC_035096.1	40737337	.	A	G	.	.	MAF_USDA=6.25
NC_035096.1	40737406	.	G	A	.	.	MAF_INRAE=5.0
NC_035096.1	40737413	.	T	G	.	.	MAF_INRAE=15.19;MAF_USDA=2.353
NC_035096.1	40737427	.	T	C	.	.	MAF_INRAE=20.886;MAF_USDA=8.824
NC_035096.1	40737496	.	T	C	.	.	MAF_USDA=10.0
NC_035096.1	40737497	.	G	A	.	.	MAF_USDA=9.322
NC_035096.1	40737498	.	C	T	.	.	MAF_USDA=9.322
NC_035096.1	40737504	.	A	C	.	.	MAF_USDA=11.905
NC_035096.1	40737581	.	C	T	.	.	MAF_USDA=8.333
NC_035096.1	40737624	.	A	G	.	.	MAF_USDA=6.25
NC_035096.1	40737665	.	G	A	.	.	MAF_INRAE=24.051;MAF_USDA=14.118
NC_035096.1	40737692	.	C	T	.	.	MAF_USDA=10.417
NC_035096.1	40737694	.	G	C	.	.	MAF_USDA=10.417
NC_035096.1	40737731	.	C	A	.	.	MAF_INRAE=16.456;MAF_USDA=5.882
NC_035096.1	40737764	.	C	A	.	.	MAF_INRAE=5.263
NC_035096.1	40737777	.	A	G	.	.	MAF_INRAE=6.962;MAF_USDA=4.098
NC_035096.1	40737779	.	C	T	.	.	MAF_INRAE=16.456;MAF_USDA=3.529
NC_035096.1	40737854	.	C	T	.	.	MAF_INRAE=16.456;MAF_USDA=6.471
NC_035096.1	40737873	.	G	A	.	.	MAF_INRAE=16.456;MAF_USDA=5.882
NC_035096.1	40737881	.	C	T	.	.	MAF_USDA=4.918
NC_035096.1	40737885	.	A	G	.	.	MAF_INRAE=16.456;MAF_USDA=5.882
NC_035096.1	40737927	.	A	G	.	.	MAF_INRAE=16.456;MAF_USDA=5.882
NC_035096.1	40737936	.	T	C	.	.	MAF_INRAE=7.595;MAF_USDA=11.475
NC_035096.1	40738006	.	T	C	.	.	MAF_INRAE=20.886;MAF_USDA=43.529
NC_035096.1	40738011	.	G	T	.	.	MAF_INRAE=16.456;MAF_USDA=6.471
NC_035096.1	40738057	.	A	G	.	.	MAF_INRAE=15.19;MAF_USDA=5.882
NC_035096.1	40738078	.	C	T	.	.	MAF_INRAE=5.0
NC_035096.1	40738138	.	A	C	.	.	MAF_INRAE=17.089;MAF_USDA=11.765
NC_035096.1	40738158	.	G	C	.	.	MAF_USDA=5.738
NC_035096.1	40738162	.	A	C	.	.	MAF_INRAE=3.797
NC_035096.1	40738172	.	C	T	.	.	MAF_INRAE=16.456;MAF_USDA=5.882
NC_035096.1	40738181	.	T	C	.	.	MAF_USDA=6.25
NC_035096.1	40738238	.	C	T	.	.	MAF_INRAE=15.823;MAF_USDA=5.882
NC_035096.1	40738239	.	A	T	.	.	MAF_INRAE=12.5;MAF_USDA=5.882
NC_035096.1	40738242	.	C	T	.	.	MAF_INRAE=12.5;MAF_USDA=5.882
NC_035096.1	40738243	.	A	T	.	.	MAF_INRAE=12.5;MAF_USDA=5.882
NC_035096.1	40738268	.	C	A	.	.	MAF_INRAE=15.823;MAF_USDA=6.471
NC_035096.1	40738312	.	T	C	.	.	MAF_USDA=10.417
NC_035096.1	40738369	.	A	C	.	.	MAF_INRAE=15.823;MAF_USDA=5.882
NC_035096.1	40738373	.	A	G	.	.	MAF_INRAE=3.797
NC_035096.1	40738380	.	C	A	.	.	MAF_USDA=3.279
NC_035096.1	40738416	.	C	T	.	.	MAF_USDA=5.294
NC_035096.1	40738435	.	T	A	.	.	MAF_INRAE=9.494;MAF_USDA=5.0
NC_035096.1	40738473	.	C	T	.	.	MAF_INRAE=16.456;MAF_USDA=7.647
NC_035096.1	40738490	.	C	T	.	.	MAF_INRAE=16.456;MAF_USDA=6.471
NC_035096.1	40738521	.	T	C	.	.	MAF_INRAE=16.456;MAF_USDA=5.882
NC_035096.1	40738558	.	C	A	.	.	MAF_INRAE=3.797
NC_035096.1	40738568	.	G	T	.	.	MAF_USDA=4.918
NC_035096.1	40738577	.	A	C	.	.	MAF_INRAE=3.165;MAF_USDA=6.25
NC_035096.1	40738622	.	C	G	.	.	MAF_INRAE=3.165;MAF_USDA=6.25
NC_035096.1	40738683	.	C	T	.	.	MAF_INRAE=12.5;MAF_USDA=6.471
NC_035096.1	40738696	.	C	T	.	.	MAF_INRAE=12.5;MAF_USDA=6.471
NC_035096.1	40738733	.	T	C	.	.	MAF_INRAE=15.823;MAF_USDA=6.471
NC_035096.1	40738810	.	T	G	.	.	MAF_INRAE=16.456
NC_035096.1	40738823	.	G	A	.	.	MAF_INRAE=20.833;MAF_USDA=3.279
NC_035096.1	40738842	.	C	T	.	.	MAF_INRAE=16.456;MAF_USDA=7.647
NC_035096.1	40738857	.	A	T	.	.	MAF_USDA=4.918
NC_035096.1	40738861	.	T	C	.	.	MAF_INRAE=10.127;MAF_USDA=5.738
NC_035096.1	40738864	.	C	G	.	.	MAF_INRAE=8.333;MAF_USDA=5.738
NC_035096.1	40738890	.	C	T	.	.	MAF_USDA=1.639
NC_035096.1	40738917	.	A	C	.	.	MAF_INRAE=15.823;MAF_USDA=5.882
NC_035096.1	40739104	.	A	G	.	.	MAF_USDA=4.918
NC_035096.1	40739121	.	T	C	.	.	MAF_USDA=2.5
NC_035096.1	40739150	.	C	T	.	.	MAF_INRAE=10.526;MAF_USDA=12.353
NC_035096.1	40739154	.	T	C	.	.	MAF_INRAE=5.263;MAF_USDA=4.918
NC_035096.1	40739199	.	T	A	.	.	MAF_USDA=1.639
NC_035096.1	40739202	.	T	C	.	.	MAF_USDA=4.918
NC_035096.1	40739206	.	T	C	.	.	MAF_USDA=1.765
NC_035096.1	40739231	.	T	G	.	.	MAF_USDA=16.667
NC_035096.1	40739504	.	A	G	.	.	MAF_USDA=10.417
NC_035096.1	40739532	.	A	G	.	.	MAF_USDA=50.0
NC_035096.1	40739550	.	T	G	.	.	MAF_USDA=30.435
NC_035096.1	40739766	.	G	A	.	.	MAF_USDA=5.0
NC_035096.1	40739795	.	C	T	.	.	MAF_USDA=4.918
NC_035096.1	40739813	.	T	A	.	.	MAF_USDA=2.459
NC_035096.1	40739840	.	G	A	.	.	MAF_USDA=2.5
NC_035096.1	40739905	.	C	T	.	.	MAF_USDA=5.952
NC_035096.1	40739915	.	G	T	.	.	MAF_USDA=6.25
NC_035096.1	40739923	.	T	A	.	.	MAF_USDA=2.083
NC_035096.1	40739946	.	A	G	.	.	MAF_USDA=29.167
NC_035096.1	40739947	.	G	A	.	.	MAF_USDA=12.5
NC_035096.1	40739958	.	A	T	.	.	MAF_USDA=35.417
NC_035096.1	40739975	.	T	C	.	.	MAF_USDA=1.639
NC_035096.1	40739981	.	G	A	.	.	MAF_USDA=10.0
NC_035096.1	40739982	.	G	A	.	.	MAF_USDA=4.706
NC_035096.1	40739985	.	T	A	.	.	MAF_USDA=6.25
NC_035096.1	40739989	.	C	T	.	.	MAF_USDA=1.639
NC_035096.1	40740013	.	T	A	.	.	MAF_USDA=14.706
NC_035096.1	40740024	.	G	C	.	.	MAF_USDA=3.279
NC_035096.1	40740028	.	T	C	.	.	MAF_USDA=4.918
NC_035096.1	40740145	.	T	C	.	.	MAF_INRAE=5.696;MAF_USDA=10.843
NC_035096.1	40740184	.	G	T	.	.	MAF_INRAE=27.848;MAF_USDA=33.537
NC_035096.1	40740247	.	T	C	.	.	MAF_INRAE=18.987;MAF_USDA=3.659
NC_035096.1	40740300	.	T	G	.	.	MAF_INRAE=10.526
NC_035096.1	40740349	.	C	T	.	.	MAF_INRAE=2.5;MAF_USDA=2.381
NC_035096.1	40740457	.	G	A	.	.	MAF_USDA=4.237
NC_035096.1	40740474	.	T	G	.	.	MAF_USDA=6.25
NC_035096.1	40740565	.	A	G	.	.	MAF_USDA=12.5
NC_035096.1	40743929	.	C	A	.	.	MAF_USDA=35.294
NC_035096.1	40744038	.	A	T	.	.	MAF_USDA=6.25
NC_035096.1	40744045	.	A	C	.	.	MAF_USDA=12.5
NC_035096.1	40744066	.	C	A	.	.	MAF_USDA=27.083
NC_035096.1	40744087	.	A	C	.	.	MAF_USDA=37.5
NC_035096.1	40744108	.	A	C	.	.	MAF_USDA=31.25
NC_035096.1	40744129	.	C	A	.	.	MAF_USDA=22.917
NC_035096.1	40744172	.	T	C	.	.	MAF_USDA=14.754
NC_035096.1	40744180	.	A	G	.	.	MAF_USDA=2.459
NC_035096.1	40744204	.	C	A	.	.	MAF_USDA=2.941
NC_035096.1	40744207	.	C	A	.	.	MAF_USDA=2.941
NC_035096.1	40744253	.	A	G	.	.	MAF_USDA=6.557
NC_035096.1	40744256	.	G	A	.	.	MAF_USDA=1.639
NC_035096.1	40744258	.	G	T	.	.	MAF_INRAE=18.987;MAF_USDA=3.529
NC_035096.1	40744276	.	C	T	.	.	MAF_INRAE=11.392;MAF_USDA=1.639
NC_035096.1	40744300	.	A	G	.	.	MAF_INRAE=5.0;MAF_USDA=10.588
NC_035096.1	40744316	.	G	C	.	.	MAF_USDA=2.459
NC_035096.1	40744348	.	A	C	.	.	MAF_INRAE=12.658;MAF_USDA=8.824
NC_035096.1	40744359	.	G	C	.	.	MAF_USDA=4.918
NC_035096.1	40744378	.	C	A	.	.	MAF_INRAE=5.0;MAF_USDA=14.118
NC_035096.1	40744466	.	C	T	.	.	MAF_INRAE=20.0;MAF_USDA=14.583
NC_035096.1	40744544	.	G	A	.	.	MAF_USDA=8.235
NC_035096.1	40744707	.	A	G	.	.	MAF_USDA=3.279
NC_035096.1	40746572	.	T	G	.	.	MAF_USDA=7.229
NC_035096.1	40746591	.	T	G	.	.	MAF_USDA=27.108
NC_035096.1	40746596	.	G	A	.	.	MAF_USDA=28.916
NC_035096.1	40746598	.	A	C	.	.	MAF_USDA=28.916
NC_035096.1	40746623	.	A	C	.	.	MAF_USDA=6.098
NC_035096.1	40746625	.	T	C	.	.	MAF_USDA=12.5
NC_035096.1	40746660	.	G	T	.	.	MAF_USDA=2.5
NC_035096.1	40746723	.	T	G	.	.	MAF_USDA=5.738
NC_035096.1	40746757	.	T	G	.	.	MAF_USDA=27.976
NC_035096.1	40746776	.	G	A	.	.	MAF_USDA=5.738
NC_035096.1	40746845	.	T	C	.	.	MAF_INRAE=4.167;MAF_USDA=12.941
NC_035096.1	40746846	.	A	G	.	.	MAF_INRAE=12.658;MAF_USDA=2.459
NC_035096.1	40746873	.	T	C	.	.	MAF_USDA=2.083
NC_035096.1	40746902	.	C	T	.	.	MAF_INRAE=27.215;MAF_USDA=44.643
NC_035096.1	40746938	.	T	A	.	.	MAF_INRAE=27.215;MAF_USDA=39.412
NC_035096.1	40746974	.	C	T	.	.	MAF_INRAE=37.975;MAF_USDA=29.412
NC_035096.1	40746975	.	T	G	.	.	MAF_INRAE=30.0;MAF_USDA=25.882
NC_035096.1	40746988	.	A	G	.	.	MAF_INRAE=34.81;MAF_USDA=25.882
NC_035096.1	40746990	.	G	A	.	.	MAF_INRAE=13.333;MAF_USDA=1.639
NC_035096.1	40746996	.	T	A	.	.	MAF_INRAE=10.127;MAF_USDA=38.235
NC_035096.1	40747006	.	A	C	.	.	MAF_INRAE=5.0;MAF_USDA=12.941
NC_035096.1	40747044	.	A	T	.	.	MAF_USDA=5.738
NC_035096.1	40747047	.	C	T	.	.	MAF_INRAE=12.025;MAF_USDA=1.639
NC_035096.1	40747064	.	C	G	.	.	MAF_INRAE=4.43;MAF_USDA=9.016
NC_035096.1	40747065	.	T	C	.	.	MAF_INRAE=7.5;MAF_USDA=5.294
NC_035096.1	40747066	.	G	A	.	.	MAF_USDA=1.639
NC_035096.1	40747078	.	G	A	.	.	MAF_INRAE=37.975;MAF_USDA=24.706
NC_035096.1	40747135	.	A	C	.	.	MAF_INRAE=41.772;MAF_USDA=31.176
NC_035096.1	40747181	.	G	T	.	.	MAF_USDA=1.639
NC_035096.1	40747189	.	A	T	.	.	MAF_USDA=4.918
NC_035096.1	40747228	.	C	A	.	.	MAF_INRAE=4.167
NC_035096.1	40747229	.	G	A	.	.	MAF_USDA=8.333
NC_035096.1	40747351	.	G	T	.	.	MAF_INRAE=5.0;MAF_USDA=6.471
NC_035096.1	40747420	.	T	G	.	.	MAF_USDA=1.639
NC_035096.1	40747438	.	C	A	.	.	MAF_INRAE=17.089;MAF_USDA=18.75
NC_035096.1	40747460	.	G	T	.	.	MAF_INRAE=37.975;MAF_USDA=32.941
NC_035096.1	40747481	.	C	T	.	.	MAF_USDA=8.333
NC_035096.1	40747482	.	G	A	.	.	MAF_INRAE=5.833
NC_035096.1	40747483	.	G	A	.	.	MAF_INRAE=3.797;MAF_USDA=1.639
NC_035096.1	40747498	.	G	A	.	.	MAF_INRAE=37.342;MAF_USDA=33.529
NC_035096.1	40747514	.	G	T	.	.	MAF_USDA=5.738
NC_035096.1	40747531	.	C	T	.	.	MAF_INRAE=37.342;MAF_USDA=37.059
NC_035096.1	40747532	.	G	A	.	.	MAF_USDA=2.941
NC_035096.1	40747577	.	C	G	.	.	MAF_INRAE=10.526;MAF_USDA=9.412
NC_035096.1	40747585	.	T	G	.	.	MAF_USDA=5.738
NC_035096.1	40747658	.	C	A	.	.	MAF_USDA=1.176
NC_035096.1	40747674	.	C	T	.	.	MAF_INRAE=42.405;MAF_USDA=47.647
NC_035096.1	40747702	.	C	G	.	.	MAF_INRAE=37.975;MAF_USDA=38.235
NC_035096.1	40747732	.	T	G	.	.	MAF_INRAE=5.696;MAF_USDA=2.353
NC_035096.1	40747749	.	G	T	.	.	MAF_INRAE=15.19;MAF_USDA=11.765
NC_035096.1	40747753	.	G	A	.	.	MAF_USDA=4.918
NC_035096.1	40747754	.	C	G	.	.	MAF_INRAE=10.526;MAF_USDA=1.639
NC_035096.1	40747767	.	C	G	.	.	MAF_USDA=6.557
NC_035096.1	40747834	.	C	T	.	.	MAF_USDA=2.459
NC_035096.1	40747851	.	A	G	.	.	MAF_INRAE=3.797;MAF_USDA=1.639
NC_035096.1	40747868	.	G	A	.	.	MAF_INRAE=18.987;MAF_USDA=2.353
NC_035096.1	40747891	.	C	T	.	.	MAF_USDA=7.059
NC_035096.1	40747892	.	G	A	.	.	MAF_USDA=3.279
NC_035096.1	40747915	.	C	T	.	.	MAF_USDA=5.882
NC_035096.1	40747953	.	A	G	.	.	MAF_USDA=5.0
NC_035096.1	40748012	.	G	C	.	.	MAF_INRAE=18.354;MAF_USDA=2.083
NC_035096.1	40748056	.	T	G	.	.	MAF_INRAE=18.987;MAF_USDA=3.529
NC_035096.1	40748091	.	T	A	.	.	MAF_INRAE=23.418;MAF_USDA=27.059
NC_035096.1	40748101	.	C	T	.	.	MAF_USDA=1.639
NC_035096.1	40748138	.	G	A	.	.	MAF_USDA=2.459
NC_035096.1	40748262	.	A	T	.	.	MAF_INRAE=5.0
NC_035096.1	40748270	.	G	C	.	.	MAF_INRAE=18.987;MAF_USDA=11.765
NC_035096.1	40748321	.	G	T	.	.	MAF_USDA=6.557
NC_035096.1	40748362	.	G	A	.	.	MAF_INRAE=14.557;MAF_USDA=2.941
NC_035096.1	40748423	.	T	A	.	.	MAF_INRAE=17.089;MAF_USDA=8.824
NC_035096.1	40748436	.	T	C	.	.	MAF_INRAE=37.975;MAF_USDA=45.882
NC_035096.1	40748475	.	A	G	.	.	MAF_INRAE=20.886;MAF_USDA=10.0
NC_035096.1	40748484	.	T	A	.	.	MAF_USDA=13.115
NC_035096.1	40748494	.	T	G	.	.	MAF_INRAE=38.608;MAF_USDA=24.706
NC_035096.1	40748505	.	A	G	.	.	MAF_INRAE=5.0
NC_035096.1	40748517	.	T	A	.	.	MAF_INRAE=5.0;MAF_USDA=4.918
NC_035096.1	40748518	.	G	T	.	.	MAF_INRAE=8.228;MAF_USDA=5.738
NC_035096.1	40748598	.	T	A	.	.	MAF_INRAE=18.987;MAF_USDA=11.765
NC_035096.1	40748620	.	A	C	.	.	MAF_USDA=1.639
NC_035096.1	40748650	.	T	C	.	.	MAF_INRAE=17.089;MAF_USDA=8.235
NC_035096.1	40748666	.	A	C	.	.	MAF_INRAE=13.924;MAF_USDA=11.176
NC_035096.1	40748677	.	A	G	.	.	MAF_USDA=3.279
NC_035096.1	40748721	.	T	G	.	.	MAF_INRAE=16.456;MAF_USDA=8.235
NC_035096.1	40748730	.	T	C	.	.	MAF_INRAE=5.0
NC_035096.1	40748751	.	G	T	.	.	MAF_USDA=6.471
NC_035096.1	40748786	.	A	G	.	.	MAF_INRAE=3.797;MAF_USDA=18.824
NC_035096.1	40748788	.	C	G	.	.	MAF_USDA=4.918
NC_035096.1	40748810	.	T	A	.	.	MAF_INRAE=5.0
NC_035096.1	40748896	.	G	A	.	.	MAF_INRAE=16.456;MAF_USDA=8.824
NC_035096.1	40748928	.	C	G	.	.	MAF_USDA=1.639
NC_035096.1	40748994	.	G	A	.	.	MAF_INRAE=3.797;MAF_USDA=8.824
NC_035096.1	40749015	.	A	G	.	.	MAF_INRAE=8.228;MAF_USDA=4.706
NC_035096.1	40749028	.	A	T	.	.	MAF_INRAE=3.797;MAF_USDA=13.529
NC_035096.1	40749041	.	G	T	.	.	MAF_INRAE=3.797;MAF_USDA=7.647
NC_035096.1	40749157	.	T	C	.	.	MAF_USDA=4.098
NC_035096.1	40749286	.	C	T	.	.	MAF_INRAE=10.526;MAF_USDA=10.588
NC_035096.1	40749287	.	G	A	.	.	MAF_USDA=2.459
NC_035096.1	40749293	.	G	T	.	.	MAF_USDA=2.459
NC_035096.1	40749300	.	G	A	.	.	MAF_INRAE=5.0
NC_035096.1	40749303	.	C	A	.	.	MAF_INRAE=12.658;MAF_USDA=1.639
NC_035096.1	40749304	.	T	G	.	.	MAF_INRAE=15.823;MAF_USDA=16.667
NC_035096.1	40749306	.	G	A	.	.	MAF_INRAE=4.43;MAF_USDA=4.098
NC_035096.1	40749314	.	G	A	.	.	MAF_INRAE=15.19;MAF_USDA=11.905
NC_035096.1	40749315	.	T	C	.	.	MAF_INRAE=7.595;MAF_USDA=8.333
NC_035096.1	40749322	.	T	C	.	.	MAF_INRAE=7.595
NC_035096.1	40749326	.	G	A	.	.	MAF_INRAE=5.0
NC_035096.1	40749332	.	A	G	.	.	MAF_INRAE=21.053;MAF_USDA=20.833
NC_035096.1	40749338	.	G	A	.	.	MAF_USDA=4.167
NC_035096.1	40749389	.	G	T	.	.	MAF_INRAE=7.595;MAF_USDA=8.824
NC_035096.1	40749461	.	T	G	.	.	MAF_INRAE=39.241;MAF_USDA=35.882
NC_035096.1	40749505	.	C	T	.	.	MAF_INRAE=32.278;MAF_USDA=20.588
NC_035096.1	40749559	.	G	A,T	.	.	MAF_INRAE=5.263;MAF_USDA=2.941
NC_035096.1	40749567	.	T	C	.	.	MAF_INRAE=47.368;MAF_USDA=30.588
NC_035096.1	40749597	.	G	A	.	.	MAF_INRAE=15.19;MAF_USDA=11.176
NC_035096.1	40749630	.	C	T	.	.	MAF_INRAE=15.19;MAF_USDA=11.176
NC_035096.1	40749689	.	G	C	.	.	MAF_USDA=5.738
NC_035096.1	40749699	.	A	T	.	.	MAF_USDA=5.738
NC_035096.1	40749700	.	T	A	.	.	MAF_USDA=5.738
NC_035096.1	40749703	.	G	C	.	.	MAF_INRAE=27.848;MAF_USDA=19.412
NC_035096.1	40749751	.	C	T	.	.	MAF_INRAE=39.241;MAF_USDA=37.059
NC_035096.1	40749765	.	G	A	.	.	MAF_INRAE=3.797;MAF_USDA=1.639
NC_035096.1	40749797	.	G	T	.	.	MAF_INRAE=5.696;MAF_USDA=4.098
NC_035096.1	40749826	.	C	T	.	.	MAF_USDA=1.639
NC_035096.1	40749852	.	T	A	.	.	MAF_INRAE=12.025;MAF_USDA=20.588
NC_035096.1	40749884	.	A	G	.	.	MAF_INRAE=37.975;MAF_USDA=34.706
NC_035096.1	40749892	.	G	A	.	.	MAF_INRAE=37.975;MAF_USDA=35.294
NC_035096.1	40749925	.	C	A	.	.	MAF_INRAE=23.418;MAF_USDA=33.333
NC_035096.1	40749950	.	C	A	.	.	MAF_INRAE=8.228;MAF_USDA=13.529
NC_035096.1	40749975	.	T	C	.	.	MAF_USDA=3.279
NC_035096.1	40749980	.	T	G	.	.	MAF_USDA=5.738
NC_035096.1	40749990	.	C	A	.	.	MAF_USDA=7.377
NC_035096.1	40749995	.	C	T	.	.	MAF_INRAE=7.595;MAF_USDA=20.0
NC_035096.1	40750011	.	C	T	.	.	MAF_INRAE=5.0
NC_035096.1	40750029	.	C	T	.	.	MAF_INRAE=5.0
NC_035096.1	40750037	.	G	T	.	.	MAF_INRAE=35.443;MAF_USDA=29.412
NC_035096.1	40750038	.	C	T	.	.	MAF_USDA=1.639
NC_035096.1	40750039	.	G	A	.	.	MAF_USDA=3.279
NC_035096.1	40750142	.	T	C	.	.	MAF_USDA=3.279
NC_035096.1	40750154	.	G	A	.	.	MAF_USDA=45.294
NC_035096.1	40750171	.	A	G	.	.	MAF_INRAE=22.152;MAF_USDA=5.294
NC_035096.1	40750175	.	T	C	.	.	MAF_USDA=2.459
NC_035096.1	40750176	.	C	A	.	.	MAF_INRAE=48.734;MAF_USDA=48.235
NC_035096.1	40750177	.	A	C	.	.	MAF_INRAE=49.167;MAF_USDA=48.235
NC_035096.1	40750247	.	C	A	.	.	MAF_USDA=5.738
NC_035096.1	40750251	.	T	G	.	.	MAF_USDA=5.738
NC_035096.1	40750288	.	G	T	.	.	MAF_USDA=11.475
NC_035096.1	40750304	.	G	A	.	.	MAF_USDA=2.976
NC_035096.1	40750313	.	G	A	.	.	MAF_USDA=6.522
NC_035096.1	40750363	.	G	A	.	.	MAF_INRAE=10.0;MAF_USDA=9.016
NC_035096.1	40750393	.	G	A	.	.	MAF_USDA=2.459
NC_035096.1	40750458	.	G	T	.	.	MAF_INRAE=33.333;MAF_USDA=31.176
NC_035096.1	40750469	.	T	C	.	.	MAF_INRAE=5.833
NC_035096.1	40750486	.	A	T	.	.	MAF_INRAE=34.167
NC_035096.1	40750490	.	C	A	.	.	MAF_USDA=3.279
NC_035096.1	40750500	.	C	G	.	.	MAF_USDA=3.279
NC_035096.1	40750501	.	A	G	.	.	MAF_USDA=12.295
NC_035096.1	40750547	.	A	G	.	.	MAF_USDA=5.932
NC_035096.1	40750579	.	C	T	.	.	MAF_INRAE=10.0;MAF_USDA=11.765
NC_035096.1	40750582	.	C	T	.	.	MAF_USDA=6.25
NC_035096.1	40750583	.	A	T	.	.	MAF_USDA=6.25
NC_035096.1	40750603	.	T	G	.	.	MAF_USDA=7.647
NC_035096.1	40750631	.	G	C	.	.	MAF_INRAE=39.167;MAF_USDA=50.0
NC_035096.1	40750647	.	T	C	.	.	MAF_INRAE=32.5;MAF_USDA=14.118
NC_035096.1	40750666	.	G	C	.	.	MAF_USDA=3.279
NC_035096.1	40750678	.	C	A	.	.	MAF_USDA=3.279
NC_035096.1	40750689	.	C	G	.	.	MAF_INRAE=43.333;MAF_USDA=31.25
NC_035096.1	40750705	.	G	A	.	.	MAF_INRAE=43.333;MAF_USDA=31.176
NC_035096.1	40750706	.	C	A	.	.	MAF_INRAE=43.333;MAF_USDA=27.059
NC_035096.1	40750710	.	C	A	.	.	MAF_INRAE=30.0;MAF_USDA=32.353
NC_035096.1	40750750	.	A	T	.	.	MAF_INRAE=46.835
NC_035096.1	40750765	.	A	G	.	.	MAF_INRAE=42.5
NC_035096.1	40750771	.	G	A	.	.	MAF_USDA=7.377
NC_035096.1	40750782	.	G	A	.	.	MAF_USDA=7.377
NC_035096.1	40750862	.	C	T	.	.	MAF_USDA=12.353
NC_035096.1	40750871	.	G	A	.	.	MAF_USDA=7.738
NC_035096.1	40750918	.	A	T	.	.	MAF_USDA=6.667
NC_035096.1	40750932	.	G	A	.	.	MAF_USDA=5.833
NC_035096.1	40750933	.	A	C	.	.	MAF_USDA=31.548
NC_035096.1	40750937	.	G	A	.	.	MAF_USDA=4.167
NC_035096.1	40750938	.	C	A	.	.	MAF_USDA=4.167
NC_035096.1	40750942	.	C	A	.	.	MAF_USDA=4.167
NC_035096.1	40751000	.	G	T	.	.	MAF_USDA=5.833
NC_035096.1	40751029	.	G	T	.	.	MAF_USDA=3.333
NC_035096.1	40751052	.	G	A	.	.	MAF_INRAE=40.833;MAF_USDA=44.048
NC_035096.1	40751056	.	G	A	.	.	MAF_INRAE=21.667;MAF_USDA=10.119
NC_035096.1	40751065	.	G	A	.	.	MAF_USDA=5.0
NC_035096.1	40751069	.	C	T	.	.	MAF_USDA=5.0
NC_035096.1	40751074	.	G	A	.	.	MAF_INRAE=5.0
NC_035096.1	40751117	.	G	A	.	.	MAF_USDA=2.5
NC_035096.1	40751140	.	T	A	.	.	MAF_INRAE=35.0;MAF_USDA=13.095
NC_035096.1	40751204	.	G	A	.	.	MAF_USDA=5.0
NC_035096.1	40751212	.	G	C	.	.	MAF_USDA=5.0
NC_035096.1	40751222	.	C	T	.	.	MAF_USDA=5.0
NC_035096.1	40751242	.	C	T	.	.	MAF_INRAE=21.667;MAF_USDA=25.0
NC_035096.1	40751264	.	C	A	.	.	MAF_USDA=3.333
NC_035096.1	40751291	.	C	T	.	.	MAF_USDA=5.0
NC_035096.1	40751310	.	G	A	.	.	MAF_INRAE=3.797;MAF_USDA=3.333
NC_035096.1	40751322	.	A	T	.	.	MAF_INRAE=5.696;MAF_USDA=7.738
NC_035096.1	40751345	.	C	A	.	.	MAF_INRAE=19.62;MAF_USDA=20.238
NC_035096.1	40751384	.	C	G	.	.	MAF_USDA=3.333
NC_035096.1	40751390	.	C	A	.	.	MAF_INRAE=5.696;MAF_USDA=17.857
NC_035096.1	40751430	.	A	G	.	.	MAF_INRAE=20.253;MAF_USDA=39.583
NC_035096.1	40751437	.	C	A	.	.	MAF_INRAE=33.333;MAF_USDA=35.417
NC_035096.1	40751476	.	G	T	.	.	MAF_USDA=6.25
NC_035096.1	40751526	.	G	A	.	.	MAF_USDA=5.738
NC_035096.1	40751533	.	G	A	.	.	MAF_USDA=1.639
NC_035096.1	40751587	.	C	A	.	.	MAF_INRAE=10.526;MAF_USDA=16.667
NC_035096.1	40751649	.	T	G	.	.	MAF_USDA=5.738
NC_035096.1	40751662	.	A	T	.	.	MAF_INRAE=19.62;MAF_USDA=22.941
NC_035096.1	40751667	.	G	T	.	.	MAF_INRAE=19.62;MAF_USDA=22.353
NC_035096.1	40751675	.	C	T	.	.	MAF_USDA=4.098
NC_035096.1	40751759	.	A	C	.	.	MAF_INRAE=19.62;MAF_USDA=20.0
NC_035096.1	40751760	.	G	A	.	.	MAF_INRAE=20.833;MAF_USDA=20.588
NC_035096.1	40751771	.	A	T	.	.	MAF_INRAE=10.526;MAF_USDA=14.583
NC_035096.1	40751791	.	A	C	.	.	MAF_INRAE=10.759;MAF_USDA=21.176
NC_035096.1	40751840	.	A	G	.	.	MAF_INRAE=5.833
NC_035096.1	40751873	.	C	T	.	.	MAF_INRAE=11.392;MAF_USDA=13.115
NC_035096.1	40751877	.	G	A	.	.	MAF_INRAE=15.823;MAF_USDA=3.529
NC_035096.1	40751899	.	G	T	.	.	MAF_INRAE=14.167;MAF_USDA=20.588
NC_035096.1	40751941	.	T	C	.	.	MAF_INRAE=10.127;MAF_USDA=2.459
NC_035096.1	40751988	.	A	G	.	.	MAF_USDA=21.084
NC_035096.1	40752019	.	A	C	.	.	MAF_INRAE=21.053;MAF_USDA=29.762
NC_035096.1	40752022	.	G	A	.	.	MAF_USDA=10.714
NC_035096.1	40752052	.	A	T	.	.	MAF_INRAE=26.316;MAF_USDA=39.412
NC_035096.1	40752060	.	G	T	.	.	MAF_INRAE=26.316;MAF_USDA=44.262
NC_035096.1	40752069	.	A	C	.	.	MAF_USDA=1.639
NC_035096.1	40752106	.	A	T	.	.	MAF_USDA=4.918
NC_035096.1	40752147	.	G	A	.	.	MAF_USDA=3.333
NC_035096.1	40752154	.	T	G	.	.	MAF_INRAE=26.316;MAF_USDA=27.381
NC_035096.1	40752181	.	C	T	.	.	MAF_INRAE=10.526;MAF_USDA=10.714
NC_035096.1	40752227	.	C	G	.	.	MAF_INRAE=5.263;MAF_USDA=5.738
NC_035096.1	40752274	.	A	G	.	.	MAF_INRAE=10.526
NC_035096.1	40753366	.	A	C	.	.	MAF_USDA=41.667
NC_035096.1	40753367	.	G	A	.	.	MAF_USDA=41.667
NC_035096.1	40753368	.	A	G	.	.	MAF_USDA=41.667
NC_035096.1	40753396	.	T	A	.	.	MAF_USDA=6.25
NC_035096.1	40753585	.	G	A	.	.	MAF_USDA=14.583
NC_035096.1	40753596	.	G	A	.	.	MAF_USDA=17.391
NC_035096.1	40753609	.	G	A	.	.	MAF_USDA=2.586
NC_035096.1	40753611	.	C	T	.	.	MAF_USDA=4.268
NC_035096.1	40753638	.	T	A	.	.	MAF_USDA=1.667
NC_035096.1	40753649	.	A	G	.	.	MAF_USDA=3.39
NC_035096.1	40753672	.	G	A	.	.	MAF_INRAE=22.5;MAF_USDA=22.619
NC_035096.1	40753676	.	C	T	.	.	MAF_INRAE=22.5;MAF_USDA=26.786
NC_035096.1	40753679	.	T	C	.	.	MAF_USDA=2.5
NC_035096.1	40753690	.	C	T	.	.	MAF_INRAE=22.5;MAF_USDA=23.81
NC_035096.1	40753720	.	G	A	.	.	MAF_USDA=1.667
NC_035096.1	40753769	.	G	A	.	.	MAF_INRAE=28.333;MAF_USDA=17.262
NC_035096.1	40753858	.	G	A	.	.	MAF_USDA=3.39
NC_035096.1	40753976	.	C	T	.	.	MAF_INRAE=15.823;MAF_USDA=2.941
NC_035096.1	40754031	.	A	C	.	.	MAF_USDA=4.918
NC_035096.1	40754050	.	C	T	.	.	MAF_USDA=3.529
NC_035096.1	40754057	.	G	A	.	.	MAF_INRAE=9.494;MAF_USDA=2.459
NC_035096.1	40754065	.	G	A	.	.	MAF_USDA=4.918
NC_035096.1	40754067	.	A	C	.	.	MAF_USDA=4.918
NC_035096.1	40754101	.	C	T	.	.	MAF_USDA=3.279
NC_035096.1	40754122	.	C	T	.	.	MAF_USDA=4.918
NC_035096.1	40754140	.	G	C	.	.	MAF_INRAE=29.114;MAF_USDA=11.765
NC_035096.1	40754169	.	T	A	.	.	MAF_USDA=5.738
NC_035096.1	40754184	.	T	C	.	.	MAF_USDA=5.738
NC_035096.1	40754236	.	C	T	.	.	MAF_INRAE=3.797
NC_035096.1	40754237	.	G	A	.	.	MAF_USDA=2.941
NC_035096.1	40754273	.	G	A	.	.	MAF_INRAE=5.263;MAF_USDA=12.353
NC_035096.1	40754306	.	T	G	.	.	MAF_USDA=27.647
NC_035096.1	40754337	.	T	G	.	.	MAF_USDA=25.882
NC_035096.1	40754342	.	C	T	.	.	MAF_USDA=25.294
NC_035096.1	40754368	.	GTGTTG	GTGTTA	.	.	MAF_USDA=12.5
NC_035096.1	40754411	.	T	A	.	.	MAF_USDA=5.294
NC_035096.1	40754432	.	A	G	.	.	MAF_USDA=10.656
NC_035096.1	40754436	.	A	C	.	.	MAF_USDA=9.016
NC_035096.1	40754450	.	T	A	.	.	MAF_USDA=1.639
NC_035096.1	40754462	.	T	C	.	.	MAF_USDA=1.639
NC_035096.1	40754499	.	G	T	.	.	MAF_USDA=4.098
NC_035096.1	40754504	.	T	C	.	.	MAF_USDA=4.098
NC_035096.1	40754531	.	A	T	.	.	MAF_USDA=9.016
NC_035096.1	40754611	.	G	T	.	.	MAF_INRAE=10.526;MAF_USDA=7.647
NC_035096.1	40754616	.	C	T	.	.	MAF_INRAE=21.053;MAF_USDA=16.471
NC_035096.1	40754726	.	T	G	.	.	MAF_USDA=4.098
NC_035096.1	40754728	.	T	A	.	.	MAF_USDA=4.098
NC_035096.1	40754762	.	A	T	.	.	MAF_USDA=5.738
NC_035096.1	40754771	.	T	G	.	.	MAF_USDA=5.738
NC_035096.1	40754822	.	T	G	.	.	MAF_INRAE=25.949;MAF_USDA=16.471
NC_035096.1	40754828	.	G	A	.	.	MAF_INRAE=28.481;MAF_USDA=10.588
NC_035096.1	40754835	.	A	C	.	.	MAF_USDA=4.918
NC_035096.1	40754854	.	C	T	.	.	MAF_INRAE=15.19;MAF_USDA=3.529
NC_035096.1	40754916	.	G	C	.	.	MAF_USDA=5.0
NC_035096.1	40754920	.	T	C	.	.	MAF_USDA=5.0
NC_035096.1	40754933	.	A	G	.	.	MAF_INRAE=8.861;MAF_USDA=2.459
NC_035096.1	40754947	.	G	A	.	.	MAF_INRAE=5.263;MAF_USDA=8.824
NC_035096.1	40754948	.	G	A	.	.	MAF_INRAE=9.494;MAF_USDA=2.459
NC_035096.1	40754951	.	G	C	.	.	MAF_USDA=3.279
NC_035096.1	40754954	.	T	G	.	.	MAF_USDA=4.918
NC_035096.1	40754961	.	G	A	.	.	MAF_USDA=4.918
NC_035096.1	40754986	.	A	T	.	.	MAF_USDA=4.706
NC_035096.1	40755011	.	A	T	.	.	MAF_USDA=7.059
NC_035096.1	40755049	.	A	G	.	.	MAF_USDA=1.639
NC_035096.1	40755059	.	A	C	.	.	MAF_USDA=4.918
NC_035096.1	40755065	.	T	C	.	.	MAF_INRAE=9.494;MAF_USDA=2.459
NC_035096.1	40755067	.	T	C	.	.	MAF_USDA=3.279
NC_035096.1	40755076	.	C	T	.	.	MAF_USDA=4.918
NC_035096.1	40755112	.	TAAAAAT	TAAAAAA	.	.	MAF_USDA=21.739
NC_035096.1	40755123	.	A	T	.	.	MAF_INRAE=5.263
NC_035096.1	40755125	.	AT	AA	.	.	MAF_USDA=22.917
NC_035096.1	40755133	.	C	A	.	.	MAF_INRAE=3.333
NC_035096.1	40755143	.	G	A	.	.	MAF_INRAE=8.861;MAF_USDA=2.542
NC_035096.1	40755145	.	T	A	.	.	MAF_INRAE=26.316;MAF_USDA=22.619
NC_035096.1	40755146	.	A	G	.	.	MAF_INRAE=10.526;MAF_USDA=14.583
NC_035096.1	40755196	.	T	C	.	.	MAF_INRAE=36.842;MAF_USDA=11.31
NC_035096.1	40755198	.	C	T	.	.	MAF_USDA=1.695
NC_035096.1	40755205	.	G	A	.	.	MAF_USDA=3.333
NC_035096.1	40755231	.	T	C	.	.	MAF_USDA=2.5
NC_035096.1	40755259	.	C	A	.	.	MAF_USDA=3.39
NC_035096.1	40755316	.	C	A	.	.	MAF_INRAE=20.253;MAF_USDA=12.941
NC_035096.1	40755328	.	C	A	.	.	MAF_INRAE=20.253;MAF_USDA=22.917
NC_035096.1	40755354	.	C	T	.	.	MAF_USDA=4.098
NC_035096.1	40755366	.	G	A	.	.	MAF_INRAE=6.329;MAF_USDA=4.918
NC_035096.1	40755439	.	A	C	.	.	MAF_USDA=5.833
NC_035096.1	40755449	.	A	C	.	.	MAF_USDA=5.738
NC_035096.1	40755504	.	C	T	.	.	MAF_USDA=1.639
NC_035096.1	40755560	.	T	C	.	.	MAF_INRAE=46.835;MAF_USDA=42.941
NC_035096.1	40755586	.	T	C	.	.	MAF_INRAE=9.494;MAF_USDA=2.459
NC_035096.1	40755606	.	G	T	.	.	MAF_USDA=5.738
NC_035096.1	40755608	.	C	A	.	.	MAF_USDA=5.738
NC_035096.1	40755636	.	G	T	.	.	MAF_INRAE=1.667;MAF_USDA=2.459
NC_035096.1	40755696	.	G	A	.	.	MAF_USDA=4.918
NC_035096.1	40755702	.	G	C	.	.	MAF_INRAE=27.215;MAF_USDA=25.882
NC_035096.1	40755704	.	A	T	.	.	MAF_USDA=4.918
NC_035096.1	40755762	.	T	A	.	.	MAF_USDA=5.932
NC_035096.1	40755770	.	G	T	.	.	MAF_INRAE=1.667;MAF_USDA=3.39
NC_035096.1	40755785	.	C	A	.	.	MAF_USDA=1.695
NC_035096.1	40755791	.	C	G	.	.	MAF_INRAE=19.167;MAF_USDA=3.39
NC_035096.1	40755818	.	T	C	.	.	MAF_USDA=14.634
NC_035096.1	40755843	.	G	A	.	.	MAF_USDA=5.932
NC_035096.1	40755852	.	A	T	.	.	MAF_USDA=5.932
NC_035096.1	40755861	.	A	C	.	.	MAF_USDA=50.0
NC_035096.1	40755878	.	T	G	.	.	MAF_USDA=4.098
NC_035096.1	40756185	.	A	T	.	.	MAF_USDA=13.636
NC_035096.1	40757215	.	G	A	.	.	MAF_USDA=1.639
NC_035096.1	40757346	.	T	A	.	.	MAF_INRAE=36.842;MAF_USDA=5.882
NC_035096.1	40757386	.	G	T	.	.	MAF_USDA=4.918
NC_035096.1	40757437	.	C	T	.	.	MAF_USDA=4.918
NC_035096.1	40757447	.	G	A	.	.	MAF_USDA=4.918
NC_035096.1	40757466	.	T	G	.	.	MAF_INRAE=27.215;MAF_USDA=25.882
NC_035096.1	40757500	.	C	A	.	.	MAF_USDA=4.918
NC_035096.1	40757520	.	C	T	.	.	MAF_INRAE=20.833;MAF_USDA=3.279
NC_035096.1	40757569	.	G	A	.	.	MAF_USDA=2.459
NC_035096.1	40757598	.	C	A	.	.	MAF_INRAE=3.797;MAF_USDA=3.279
NC_035096.1	40757627	.	T	G	.	.	MAF_USDA=4.098
NC_035096.1	40757634	.	C	A	.	.	MAF_USDA=4.098
NC_035096.1	40757635	.	G	T	.	.	MAF_USDA=4.098
NC_035096.1	40757637	.	C	G	.	.	MAF_USDA=1.639
NC_035096.1	40757687	.	A	G	.	.	MAF_USDA=2.941
NC_035096.1	40757689	.	C	A	.	.	MAF_USDA=1.765
NC_035096.1	40757793	.	A	G	.	.	MAF_USDA=4.918
NC_035096.1	40757795	.	C	G	.	.	MAF_USDA=2.459
NC_035096.1	40757818	.	A	T	.	.	MAF_INRAE=4.43;MAF_USDA=3.279
NC_035096.1	40757819	.	A	T	.	.	MAF_INRAE=4.167
NC_035096.1	40757826	.	A	T	.	.	MAF_USDA=1.639
NC_035096.1	40757857	.	A	G	.	.	MAF_USDA=4.918
NC_035096.1	40757876	.	G	T	.	.	MAF_INRAE=23.418;MAF_USDA=33.529
NC_035096.1	40757886	.	T	G	.	.	MAF_USDA=5.738
NC_035096.1	40757907	.	A	C	.	.	MAF_USDA=5.738
NC_035096.1	40757939	.	C	T	.	.	MAF_USDA=2.941
NC_035096.1	40757956	.	G	T	.	.	MAF_INRAE=24.684;MAF_USDA=37.647
NC_035096.1	40757966	.	C	T	.	.	MAF_USDA=1.639
NC_035096.1	40757971	.	G	A	.	.	MAF_USDA=1.639
NC_035096.1	40757979	.	C	T	.	.	MAF_INRAE=24.684;MAF_USDA=33.529
NC_035096.1	40757987	.	A	T	.	.	MAF_INRAE=22.5;MAF_USDA=41.667
NC_035096.1	40758004	.	G	A	.	.	MAF_INRAE=24.684
NC_035096.1	40758013	.	G	A	.	.	MAF_USDA=5.738
NC_035096.1	40758020	.	G	A	.	.	MAF_USDA=1.639
NC_035096.1	40758121	.	T	A	.	.	MAF_USDA=5.738
NC_035096.1	40758169	.	C	A	.	.	MAF_USDA=4.918
NC_035096.1	40758171	.	T	G	.	.	MAF_USDA=8.333
NC_035096.1	40758172	.	A	G	.	.	MAF_INRAE=3.797
NC_035096.1	40758238	.	G	T	.	.	MAF_INRAE=23.418;MAF_USDA=33.529
NC_035096.1	40758245	.	T	C	.	.	MAF_INRAE=3.797;MAF_USDA=10.588
NC_035096.1	40758251	.	C	T	.	.	MAF_INRAE=6.329;MAF_USDA=4.167
NC_035096.1	40758306	.	T	A	.	.	MAF_INRAE=18.987
NC_035096.1	40758307	.	A	T	.	.	MAF_INRAE=5.263
NC_035096.1	40758332	.	A	C	.	.	MAF_INRAE=5.263;MAF_USDA=6.78
NC_035096.1	40758339	.	T	A	.	.	MAF_INRAE=21.053;MAF_USDA=28.916
NC_035096.1	40758346	.	A	T	.	.	MAF_INRAE=9.494;MAF_USDA=5.422
NC_035096.1	40758364	.	T	C	.	.	MAF_INRAE=9.494;MAF_USDA=5.294
NC_035096.1	40758381	.	A	T	.	.	MAF_USDA=8.333
NC_035096.1	40758394	.	C	T	.	.	MAF_USDA=1.639
NC_035096.1	40758406	.	A	G	.	.	MAF_INRAE=6.329;MAF_USDA=7.377
NC_035096.1	40758556	.	A	C	.	.	MAF_USDA=4.098
NC_035096.1	40758573	.	A	G	.	.	MAF_INRAE=19.167;MAF_USDA=3.279
NC_035096.1	40758574	.	G	A	.	.	MAF_INRAE=5.263
NC_035096.1	40758578	.	A	C	.	.	MAF_INRAE=19.167;MAF_USDA=12.295
NC_035096.1	40758582	.	T	C	.	.	MAF_INRAE=6.329;MAF_USDA=4.098
NC_035096.1	40758596	.	T	A	.	.	MAF_USDA=4.098
NC_035096.1	40758598	.	A	C	.	.	MAF_USDA=8.235
NC_035096.1	40758604	.	C	T	.	.	MAF_USDA=7.059
NC_035096.1	40758617	.	C	T	.	.	MAF_USDA=20.833
NC_035096.1	40758627	.	T	C	.	.	MAF_INRAE=10.526;MAF_USDA=20.833
NC_035096.1	40758645	.	C	T	.	.	MAF_INRAE=29.114;MAF_USDA=2.941
NC_035096.1	40758649	.	A	G	.	.	MAF_INRAE=5.263;MAF_USDA=8.235
NC_035096.1	40758665	.	A	T	.	.	MAF_INRAE=23.418;MAF_USDA=32.941
NC_035096.1	40758667	.	C	T	.	.	MAF_USDA=5.738
NC_035096.1	40758685	.	A	C	.	.	MAF_USDA=3.279
NC_035096.1	40758696	.	A	G	.	.	MAF_USDA=3.279
NC_035096.1	40758716	.	A	C	.	.	MAF_INRAE=23.418;MAF_USDA=37.647
NC_035096.1	40758726	.	A	C	.	.	MAF_INRAE=23.418;MAF_USDA=38.235
NC_035096.1	40758747	.	T	G	.	.	MAF_USDA=1.639
NC_035096.1	40758754	.	A	G	.	.	MAF_USDA=4.098
NC_035096.1	40758776	.	T	C	.	.	MAF_INRAE=20.0;MAF_USDA=4.098
NC_035096.1	40758791	.	T	C	.	.	MAF_INRAE=6.329;MAF_USDA=4.918
NC_035096.1	40758810	.	A	T	.	.	MAF_USDA=4.918
NC_035096.1	40758824	.	C	A	.	.	MAF_INRAE=27.215;MAF_USDA=28.824
NC_035096.1	40758880	.	T	G	.	.	MAF_USDA=8.235
NC_035096.1	40758971	.	C	G	.	.	MAF_INRAE=20.833;MAF_USDA=4.098
NC_035096.1	40758987	.	T	A	.	.	MAF_INRAE=23.418;MAF_USDA=34.426
NC_035096.1	40758997	.	C	T	.	.	MAF_INRAE=6.667
NC_035096.1	40759032	.	G	T	.	.	MAF_USDA=4.918
NC_035096.1	40759155	.	A	G	.	.	MAF_USDA=38.525
NC_035096.1	40759203	.	G	A	.	.	MAF_INRAE=22.5
NC_035096.1	40759225	.	A	G	.	.	MAF_INRAE=8.333;MAF_USDA=15.06
NC_035096.1	40759308	.	A	T	.	.	MAF_INRAE=20.0
NC_035096.1	40759471	.	A	G	.	.	MAF_USDA=8.333
NC_035096.1	40759511	.	G	A	.	.	MAF_INRAE=20.0
NC_035096.1	40759521	.	A	G	.	.	MAF_USDA=5.738
NC_035096.1	40759522	.	G	A	.	.	MAF_INRAE=15.789;MAF_USDA=15.574
NC_035096.1	40759524	.	C	A	.	.	MAF_INRAE=20.0;MAF_USDA=6.557
NC_035096.1	40759579	.	A	C	.	.	MAF_INRAE=6.329
NC_035096.1	40759655	.	G	A	.	.	MAF_USDA=1.639
NC_035096.1	40759656	.	A	G	.	.	MAF_USDA=2.459
NC_035096.1	40759661	.	T	C	.	.	MAF_USDA=15.574
NC_035096.1	40759678	.	T	G	.	.	MAF_USDA=21.311
NC_035096.1	40759686	.	A	G	.	.	MAF_INRAE=10.526;MAF_USDA=4.918
NC_035096.1	40759688	.	T	C	.	.	MAF_USDA=4.098
NC_035096.1	40759695	.	A	G	.	.	MAF_USDA=11.475
NC_035096.1	40759708	.	T	C	.	.	MAF_USDA=6.557
NC_035096.1	40759728	.	C	T	.	.	MAF_INRAE=42.105;MAF_USDA=29.508
NC_035096.1	40759731	.	A	G	.	.	MAF_USDA=19.672
NC_035096.1	40759748	.	T	C	.	.	MAF_USDA=7.377
NC_035096.1	40759760	.	G	A	.	.	MAF_INRAE=7.895
NC_035096.1	40759840	.	A	G	.	.	MAF_USDA=4.918
NC_035096.1	40759846	.	C	A	.	.	MAF_USDA=9.016
NC_035096.1	40759866	.	C	A	.	.	MAF_USDA=5.738
NC_035096.1	40759879	.	G	T	.	.	MAF_INRAE=6.962
NC_035096.1	40759959	.	G	T	.	.	MAF_INRAE=19.167;MAF_USDA=6.557
NC_035096.1	40759964	.	A	T	.	.	MAF_INRAE=6.329;MAF_USDA=7.377
NC_035096.1	40760018	.	C	A	.	.	MAF_INRAE=20.833;MAF_USDA=2.459
NC_035096.1	40760040	.	G	A	.	.	MAF_INRAE=32.911;MAF_USDA=33.333
NC_035096.1	40760064	.	T	C	.	.	MAF_USDA=1.667
NC_035096.1	40760066	.	C	T	.	.	MAF_USDA=5.833
NC_035096.1	40760084	.	T	A	.	.	MAF_USDA=4.167
NC_035096.1	40760133	.	A	C	.	.	MAF_USDA=1.667
NC_035096.1	40760164	.	C	T	.	.	MAF_INRAE=3.797;MAF_USDA=17.059
NC_035096.1	40760192	.	T	A	.	.	MAF_INRAE=27.848;MAF_USDA=28.824
NC_035096.1	40760197	.	C	A	.	.	MAF_USDA=1.639
NC_035096.1	40760215	.	G	T	.	.	MAF_USDA=14.583
NC_035096.1	40760244	.	A	T	.	.	MAF_USDA=14.583
NC_035096.1	40760246	.	G	T	.	.	MAF_USDA=18.75
NC_035096.1	40760248	.	C	A	.	.	MAF_USDA=14.583
NC_035096.1	40760250	.	T	A	.	.	MAF_USDA=14.583
NC_035096.1	40760322	.	G	A	.	.	MAF_INRAE=33.544;MAF_USDA=25.0
NC_035096.1	40760351	.	T	A	.	.	MAF_INRAE=20.833
NC_035096.1	40760381	.	G	C	.	.	MAF_INRAE=27.215;MAF_USDA=27.647
NC_035096.1	40760417	.	A	G	.	.	MAF_USDA=2.459
NC_035096.1	40760502	.	A	T	.	.	MAF_INRAE=31.013;MAF_USDA=28.235
NC_035096.1	40760504	.	C	T	.	.	MAF_INRAE=13.333;MAF_USDA=15.882
NC_035096.1	40760505	.	A	T	.	.	MAF_INRAE=3.333
NC_035096.1	40760516	.	C	A	.	.	MAF_INRAE=28.947;MAF_USDA=29.167
NC_035096.1	40760631	.	A	G	.	.	MAF_INRAE=10.526;MAF_USDA=11.765
NC_035096.1	40760659	.	A	C	.	.	MAF_INRAE=19.167
NC_035096.1	40760669	.	C	T	.	.	MAF_INRAE=19.167;MAF_USDA=5.738
NC_035096.1	40760678	.	G	A	.	.	MAF_INRAE=19.167;MAF_USDA=6.557
NC_035096.1	40760718	.	G	A	.	.	MAF_USDA=1.639
NC_035096.1	40760747	.	T	C	.	.	MAF_INRAE=27.848;MAF_USDA=16.471
NC_035096.1	40760774	.	T	C	.	.	MAF_INRAE=34.81;MAF_USDA=27.059
NC_035096.1	40760788	.	G	A	.	.	MAF_USDA=2.459
NC_035096.1	40760807	.	A	T	.	.	MAF_INRAE=6.329;MAF_USDA=7.647
NC_035096.1	40760808	.	A	C	.	.	MAF_USDA=33.333
NC_035096.1	40760834	.	T	C	.	.	MAF_INRAE=3.797;MAF_USDA=5.294
NC_035096.1	40760837	.	T	A	.	.	MAF_INRAE=10.526;MAF_USDA=10.588
NC_035096.1	40760855	.	T	A	.	.	MAF_INRAE=29.114;MAF_USDA=7.059
NC_035096.1	40760858	.	G	A	.	.	MAF_INRAE=10.526;MAF_USDA=15.294
NC_035096.1	40760862	.	C	A	.	.	MAF_INRAE=30.833;MAF_USDA=32.353
NC_035096.1	40760873	.	C	A	.	.	MAF_INRAE=29.114;MAF_USDA=11.176
NC_035096.1	40760876	.	C	A	.	.	MAF_INRAE=26.667;MAF_USDA=11.176
NC_035096.1	40760879	.	A	T	.	.	MAF_INRAE=26.667;MAF_USDA=10.588
NC_035096.1	40760894	.	C	T	.	.	MAF_USDA=14.706
NC_035096.1	40760897	.	A	C	.	.	MAF_USDA=10.588
NC_035096.1	40760898	.	C	A	.	.	MAF_INRAE=5.0;MAF_USDA=30.0
NC_035096.1	40760909	.	G	A	.	.	MAF_USDA=8.333
NC_035096.1	40760910	.	C	T	.	.	MAF_INRAE=20.833
NC_035096.1	40760912	.	C	T	.	.	MAF_INRAE=10.526;MAF_USDA=20.588
NC_035096.1	40760936	.	C	T	.	.	MAF_INRAE=7.595;MAF_USDA=42.941
NC_035096.1	40760943	.	C	T	.	.	MAF_USDA=7.059
NC_035096.1	40760946	.	T	C	.	.	MAF_INRAE=5.263;MAF_USDA=22.353
NC_035096.1	40760969	.	C	A	.	.	MAF_INRAE=2.5;MAF_USDA=6.25
NC_035096.1	40761050	.	A	G	.	.	MAF_INRAE=9.494;MAF_USDA=5.294
NC_035096.1	40761054	.	A	C	.	.	MAF_INRAE=3.797;MAF_USDA=2.459
NC_035096.1	40761074	.	G	C	.	.	MAF_USDA=4.098
NC_035096.1	40761085	.	T	G	.	.	MAF_USDA=4.918
NC_035096.1	40761103	.	A	T	.	.	MAF_INRAE=25.316;MAF_USDA=7.059
NC_035096.1	40761104	.	G	C	.	.	MAF_INRAE=30.0;MAF_USDA=7.059
NC_035096.1	40761115	.	A	T	.	.	MAF_INRAE=27.215;MAF_USDA=30.0
NC_035096.1	40761122	.	C	T	.	.	MAF_USDA=8.235
NC_035096.1	40761128	.	A	C	.	.	MAF_USDA=5.294
NC_035096.1	40761207	.	T	G	.	.	MAF_USDA=14.118
NC_035096.1	40761223	.	A	G	.	.	MAF_INRAE=9.494;MAF_USDA=5.294
NC_035096.1	40761234	.	G	C	.	.	MAF_INRAE=45.57;MAF_USDA=25.882
NC_035096.1	40761252	.	T	A	.	.	MAF_INRAE=9.494;MAF_USDA=5.294
NC_035096.1	40761280	.	G	T	.	.	MAF_USDA=2.459
NC_035096.1	40761282	.	C	A	.	.	MAF_USDA=5.738
NC_035096.1	40761283	.	A	C	.	.	MAF_INRAE=9.494;MAF_USDA=18.235
NC_035096.1	40761288	.	T	A	.	.	MAF_USDA=4.098
NC_035096.1	40761289	.	T	C	.	.	MAF_USDA=3.529
NC_035096.1	40761310	.	C	T	.	.	MAF_USDA=5.833
NC_035096.1	40761338	.	G	T	.	.	MAF_INRAE=31.667;MAF_USDA=29.167
NC_035096.1	40761362	.	A	C	.	.	MAF_INRAE=46.835;MAF_USDA=44.118
NC_035096.1	40761396	.	T	A	.	.	MAF_USDA=1.639
NC_035096.1	40761410	.	G	A	.	.	MAF_INRAE=36.709;MAF_USDA=37.647
NC_035096.1	40761420	.	C	T	.	.	MAF_USDA=1.639
NC_035096.1	40761445	.	G	C	.	.	MAF_INRAE=22.5;MAF_USDA=9.836
NC_035096.1	40761476	.	T	G	.	.	MAF_INRAE=8.861
NC_035096.1	40761505	.	C	A	.	.	MAF_USDA=5.882
NC_035096.1	40761603	.	G	T	.	.	MAF_INRAE=20.0;MAF_USDA=9.016
NC_035096.1	40761638	.	C	A	.	.	MAF_INRAE=3.797;MAF_USDA=7.059
NC_035096.1	40761652	.	C	A	.	.	MAF_INRAE=42.105;MAF_USDA=41.765
NC_035096.1	40761662	.	T	A	.	.	MAF_INRAE=10.526;MAF_USDA=11.765
NC_035096.1	40761668	.	A	G	.	.	MAF_USDA=6.557
NC_035096.1	40761674	.	C	T	.	.	MAF_INRAE=42.105;MAF_USDA=43.529
NC_035096.1	40761683	.	T	A	.	.	MAF_INRAE=5.263;MAF_USDA=4.706
NC_035096.1	40761729	.	T	A	.	.	MAF_USDA=45.833
NC_035096.1	40761730	.	T	G	.	.	MAF_USDA=25.0
NC_035096.1	40761747	.	C	A	.	.	MAF_USDA=2.5
NC_035096.1	40761753	.	T	A	.	.	MAF_INRAE=5.263;MAF_USDA=3.529
NC_035096.1	40761778	.	A	T	.	.	MAF_USDA=3.279
NC_035096.1	40761829	.	C	G	.	.	MAF_USDA=1.695
NC_035096.1	40762422	.	G	A	.	.	MAF_USDA=2.459
NC_035096.1	40762473	.	C	A	.	.	MAF_INRAE=42.105;MAF_USDA=15.294
NC_035096.1	40762500	.	C	T	.	.	MAF_INRAE=42.105;MAF_USDA=40.476
NC_035096.1	40762504	.	T	A	.	.	MAF_USDA=2.5
NC_035096.1	40762603	.	T	G	.	.	MAF_USDA=1.639
NC_035096.1	40762609	.	A	T	.	.	MAF_USDA=8.197
NC_035096.1	40762612	.	T	C	.	.	MAF_USDA=8.197
NC_035096.1	40762635	.	C	T	.	.	MAF_INRAE=42.105;MAF_USDA=47.917
NC_035096.1	40762653	.	C	T	.	.	MAF_USDA=1.667
NC_035096.1	40762660	.	G	A	.	.	MAF_USDA=1.667
NC_035096.1	40762661	.	T	A	.	.	MAF_INRAE=42.105;MAF_USDA=50.0
NC_035096.1	40762677	.	G	A	.	.	MAF_INRAE=5.263;MAF_USDA=8.929
NC_035096.1	40762688	.	C	T	.	.	MAF_INRAE=42.105;MAF_USDA=50.0
NC_035096.1	40762722	.	A	G	.	.	MAF_INRAE=33.544;MAF_USDA=38.824
NC_035096.1	40762756	.	G	A	.	.	MAF_USDA=4.098
NC_035096.1	40762760	.	C	A	.	.	MAF_USDA=1.639
NC_035096.1	40763285	.	C	A	.	.	MAF_INRAE=2.632
NC_035096.1	40763330	.	A	C	.	.	MAF_USDA=45.833
NC_035096.1	40763356	.	G	T	.	.	MAF_INRAE=2.632
NC_035096.1	40763399	.	T	G	.	.	MAF_INRAE=2.632
NC_035096.1	40763461	.	C	T	.	.	MAF_USDA=1.695
NC_035096.1	40763552	.	T	A	.	.	MAF_INRAE=5.263;MAF_USDA=7.647
NC_035096.1	40763561	.	C	T	.	.	MAF_USDA=2.5
NC_035096.1	40763688	.	A	T	.	.	MAF_INRAE=13.158
NC_035096.1	40763742	.	G	A	.	.	MAF_USDA=2.459
NC_035096.1	40763743	.	T	C	.	.	MAF_INRAE=18.987;MAF_USDA=23.529
NC_035096.1	40763754	.	A	C	.	.	MAF_USDA=5.738
NC_035096.1	40763774	.	T	C	.	.	MAF_USDA=1.639
NC_035096.1	40763781	.	G	A	.	.	MAF_USDA=1.639
NC_035096.1	40763810	.	G	C	.	.	MAF_INRAE=47.468;MAF_USDA=45.882
NC_035096.1	40763828	.	T	C	.	.	MAF_USDA=4.918
NC_035096.1	40763838	.	G	T	.	.	MAF_INRAE=3.797;MAF_USDA=8.235
NC_035096.1	40763839	.	C	T	.	.	MAF_INRAE=25.949;MAF_USDA=18.235
NC_035096.1	40763897	.	G	T	.	.	MAF_INRAE=3.797;MAF_USDA=5.294
NC_035096.1	40763911	.	T	C	.	.	MAF_INRAE=34.177;MAF_USDA=40.588
NC_035096.1	40763940	.	G	A	.	.	MAF_USDA=1.765
NC_035096.1	40763953	.	G	A	.	.	MAF_USDA=4.098
NC_035096.1	40763959	.	C	T	.	.	MAF_USDA=1.639
NC_035096.1	40763994	.	G	A	.	.	MAF_INRAE=47.468;MAF_USDA=44.118
NC_035096.1	40764037	.	A	T	.	.	MAF_INRAE=33.544;MAF_USDA=41.765
NC_035096.1	40764042	.	T	A	.	.	MAF_USDA=4.098
NC_035096.1	40764044	.	A	G	.	.	MAF_INRAE=29.114;MAF_USDA=7.647
NC_035096.1	40764058	.	A	G	.	.	MAF_USDA=1.639
NC_035096.1	40764070	.	T	A	.	.	MAF_USDA=3.279
NC_035096.1	40764085	.	C	T	.	.	MAF_INRAE=32.278;MAF_USDA=35.417
NC_035096.1	40764151	.	A	G	.	.	MAF_USDA=4.098
NC_035096.1	40764179	.	C	T	.	.	MAF_USDA=2.459
NC_035096.1	40764183	.	T	C	.	.	MAF_USDA=1.639
NC_035096.1	40764263	.	G	A	.	.	MAF_INRAE=9.494;MAF_USDA=5.294
NC_035096.1	40764313	.	G	A	.	.	MAF_USDA=1.639
NC_035096.1	40764341	.	G	A	.	.	MAF_USDA=4.098
NC_035096.1	40764351	.	C	A	.	.	MAF_USDA=4.918
NC_035096.1	40764353	.	A	T	.	.	MAF_USDA=5.738
NC_035096.1	40764359	.	C	T	.	.	MAF_USDA=2.459
NC_035096.1	40764383	.	T	G	.	.	MAF_USDA=1.639
NC_035096.1	40764401	.	G	T	.	.	MAF_USDA=2.459
NC_035096.1	40764428	.	T	C	.	.	MAF_USDA=10.0
NC_035096.1	40764430	.	C	T	.	.	MAF_INRAE=34.81;MAF_USDA=18.824
NC_035096.1	40764435	.	T	C	.	.	MAF_INRAE=36.076;MAF_USDA=41.765
NC_035096.1	40764442	.	A	C	.	.	MAF_USDA=5.738
NC_035096.1	40764447	.	G	A	.	.	MAF_USDA=2.459
NC_035096.1	40764450	.	T	G	.	.	MAF_USDA=4.098
NC_035096.1	40764451	.	T	A	.	.	MAF_INRAE=34.177;MAF_USDA=30.0
NC_035096.1	40764583	.	G	C	.	.	MAF_USDA=5.833
NC_035096.1	40764662	.	A	G	.	.	MAF_INRAE=4.43
NC_035096.1	40764673	.	C	T	.	.	MAF_INRAE=9.494;MAF_USDA=26.471
NC_035096.1	40764677	.	A	G	.	.	MAF_INRAE=4.167;MAF_USDA=29.412
NC_035096.1	40764693	.	C	T	.	.	MAF_USDA=8.824
NC_035096.1	40764694	.	G	A	.	.	MAF_INRAE=9.494;MAF_USDA=24.706
NC_035096.1	40764733	.	C	G	.	.	MAF_USDA=4.098
NC_035096.1	40764755	.	A	T	.	.	MAF_INRAE=28.481;MAF_USDA=43.529
NC_035096.1	40764756	.	C	A	.	.	MAF_INRAE=40.0;MAF_USDA=46.471
NC_035096.1	40764779	.	C	T	.	.	MAF_USDA=1.667
NC_035096.1	40764793	.	T	C	.	.	MAF_INRAE=9.494;MAF_USDA=23.214
NC_035096.1	40764833	.	G	T	.	.	MAF_INRAE=4.43;MAF_USDA=1.667
NC_035096.1	40764888	.	C	A	.	.	MAF_INRAE=7.595;MAF_USDA=35.119
NC_035096.1	40764955	.	T	C	.	.	MAF_INRAE=22.152;MAF_USDA=3.333
NC_035096.1	40765005	.	G	A	.	.	MAF_INRAE=8.861;MAF_USDA=27.381
NC_035096.1	40765040	.	T	A	.	.	MAF_USDA=1.667
NC_035096.1	40765060	.	C	T	.	.	MAF_USDA=1.667
NC_035096.1	40765063	.	G	A	.	.	MAF_INRAE=4.43;MAF_USDA=14.286
NC_035096.1	40765065	.	A	T	.	.	MAF_USDA=9.524
NC_035096.1	40765079	.	C	T	.	.	MAF_INRAE=4.43;MAF_USDA=14.286
NC_035096.1	40765093	.	A	G	.	.	MAF_INRAE=4.43;MAF_USDA=14.286
NC_035096.1	40765103	.	T	C	.	.	MAF_INRAE=22.785;MAF_USDA=36.31
NC_035096.1	40765117	.	A	G	.	.	MAF_USDA=6.548
NC_035096.1	40765126	.	A	T	.	.	MAF_USDA=6.548
NC_035096.1	40765132	.	T	G	.	.	MAF_INRAE=9.494;MAF_USDA=25.0
NC_035096.1	40765150	.	C	T	.	.	MAF_INRAE=9.494;MAF_USDA=5.357
NC_035096.1	40765162	.	T	C	.	.	MAF_INRAE=5.263;MAF_USDA=2.5
NC_035096.1	40765184	.	G	A	.	.	MAF_INRAE=13.924;MAF_USDA=30.357
NC_035096.1	40765246	.	G	A	.	.	MAF_INRAE=5.263;MAF_USDA=7.738
NC_035096.1	40765275	.	C	T	.	.	MAF_USDA=1.667
NC_035096.1	40765320	.	C	T	.	.	MAF_INRAE=14.557;MAF_USDA=2.976
NC_035096.1	40765325	.	T	C	.	.	MAF_INRAE=22.785;MAF_USDA=36.31
NC_035096.1	40765362	.	A	G	.	.	MAF_INRAE=22.785;MAF_USDA=36.31
NC_035096.1	40765414	.	T	C	.	.	MAF_INRAE=13.924;MAF_USDA=2.976
NC_035096.1	40765454	.	G	T	.	.	MAF_INRAE=10.526;MAF_USDA=5.952
NC_035096.1	40765455	.	C	T	.	.	MAF_USDA=5.952
NC_035096.1	40765475	.	G	A	.	.	MAF_INRAE=8.861;MAF_USDA=5.952
NC_035096.1	40765481	.	G	T	.	.	MAF_INRAE=9.494;MAF_USDA=25.0
NC_035096.1	40765518	.	G	A	.	.	MAF_INRAE=3.797
NC_035096.1	40765556	.	C	T	.	.	MAF_INRAE=23.418;MAF_USDA=4.167
NC_035096.1	40765582	.	C	T	.	.	MAF_USDA=4.167
NC_035096.1	40765583	.	T	G	.	.	MAF_USDA=2.976
NC_035096.1	40765584	.	G	A	.	.	MAF_USDA=2.976
NC_035096.1	40765626	.	C	T	.	.	MAF_INRAE=4.43;MAF_USDA=2.5
NC_035096.1	40765647	.	C	A	.	.	MAF_INRAE=3.797
NC_035096.1	40765648	.	A	G	.	.	MAF_INRAE=26.667;MAF_USDA=6.25
NC_035096.1	40765663	.	G	T	.	.	MAF_INRAE=3.797;MAF_USDA=4.167
NC_035096.1	40765778	.	A	G	.	.	MAF_INRAE=9.494;MAF_USDA=7.738
NC_035096.1	40765796	.	C	A	.	.	MAF_USDA=1.667
NC_035096.1	40765805	.	G	A	.	.	MAF_INRAE=3.797;MAF_USDA=4.167
NC_035096.1	40765820	.	A	T	.	.	MAF_INRAE=20.886;MAF_USDA=3.333
NC_035096.1	40765855	.	A	T	.	.	MAF_INRAE=8.861;MAF_USDA=7.738
NC_035096.1	40765879	.	T	G	.	.	MAF_USDA=11.905
NC_035096.1	40765885	.	G	T	.	.	MAF_USDA=11.905
NC_035096.1	40765887	.	A	C	.	.	MAF_INRAE=4.167
NC_035096.1	40765894	.	G	A	.	.	MAF_INRAE=22.152;MAF_USDA=36.31
NC_035096.1	40765931	.	C	T	.	.	MAF_INRAE=22.785;MAF_USDA=3.333
NC_035096.1	40765978	.	G	A	.	.	MAF_USDA=2.5
NC_035096.1	40766042	.	T	C	.	.	MAF_INRAE=22.785;MAF_USDA=34.337
NC_035096.1	40766058	.	G	T	.	.	MAF_USDA=1.807
NC_035096.1	40766092	.	C	A	.	.	MAF_INRAE=23.418;MAF_USDA=36.31
NC_035096.1	40766152	.	G	A	.	.	MAF_USDA=1.667
NC_035096.1	40766158	.	T	C	.	.	MAF_INRAE=9.494;MAF_USDA=7.738
NC_035096.1	40766196	.	G	A	.	.	MAF_INRAE=6.329;MAF_USDA=3.39
NC_035096.1	40766221	.	G	T	.	.	MAF_INRAE=10.526;MAF_USDA=8.434
NC_035096.1	40766240	.	T	C	.	.	MAF_USDA=2.586
NC_035096.1	40766263	.	T	C	.	.	MAF_USDA=5.172
NC_035096.1	40766264	.	T	A	.	.	MAF_USDA=2.586
NC_035096.1	40766310	.	C	A	.	.	MAF_USDA=14.583
NC_035096.1	40766336	.	A	T	.	.	MAF_INRAE=5.063;MAF_USDA=5.0
NC_035096.1	40766348	.	T	A	.	.	MAF_USDA=6.25
NC_035096.1	40766428	.	A	T	.	.	MAF_USDA=6.25
NC_035096.1	40766447	.	T	G	.	.	MAF_USDA=10.417
NC_035096.1	40766486	.	C	T	.	.	MAF_INRAE=4.167;MAF_USDA=31.325
NC_035096.1	40766495	.	A	G	.	.	MAF_INRAE=4.167;MAF_USDA=23.494
NC_035096.1	40766496	.	C	T	.	.	MAF_USDA=8.333
NC_035096.1	40766543	.	T	C	.	.	MAF_INRAE=27.5;MAF_USDA=12.048
NC_035096.1	40766558	.	G	T	.	.	MAF_INRAE=37.5;MAF_USDA=10.241
NC_035096.1	40766560	.	C	T	.	.	MAF_INRAE=27.5;MAF_USDA=12.048
NC_035096.1	40766661	.	A	G	.	.	MAF_INRAE=37.5
NC_035096.1	40766712	.	T	C	.	.	MAF_INRAE=16.667
NC_035096.1	40766725	.	C	T	.	.	MAF_INRAE=3.333
NC_035096.1	40766902	.	T	C	.	.	MAF_INRAE=2.5;MAF_USDA=7.143
NC_035096.1	40766916	.	A	G	.	.	MAF_USDA=30.952
NC_035096.1	40766929	.	T	A	.	.	MAF_USDA=11.905
NC_035096.1	40766993	.	A	G	.	.	MAF_INRAE=40.0
NC_035096.1	40767136	.	G	A	.	.	MAF_INRAE=4.167
NC_035096.1	40767205	.	T	G	.	.	MAF_INRAE=22.5
NC_035096.1	40767217	.	G	A	.	.	MAF_INRAE=28.333
NC_035096.1	40767222	.	A	T	.	.	MAF_INRAE=17.5
NC_035096.1	40767249	.	C	T	.	.	MAF_INRAE=49.167
NC_035096.1	40767566	.	C	G	.	.	MAF_INRAE=23.333
NC_035096.1	40767568	.	G	A	.	.	MAF_INRAE=4.167
NC_035096.1	40767572	.	A	T	.	.	MAF_INRAE=23.333
NC_035096.1	40768145	.	C	A	.	.	MAF_INRAE=23.333
NC_035096.1	40768548	.	A	G	.	.	MAF_USDA=35.714
NC_035096.1	40768567	.	A	C	.	.	MAF_USDA=7.143
NC_035096.1	40768758	.	C	T	.	.	MAF_USDA=5.0
NC_035096.1	40768761	.	A	C	.	.	MAF_INRAE=10.127;MAF_USDA=6.667
NC_035096.1	40768787	.	G	A	.	.	MAF_INRAE=9.494;MAF_USDA=5.357
NC_035096.1	40768828	.	A	G	.	.	MAF_INRAE=37.342;MAF_USDA=14.286
NC_035096.1	40768872	.	G	T	.	.	MAF_USDA=7.143
NC_035096.1	40768905	.	C	G	.	.	MAF_USDA=2.5
NC_035096.1	40768911	.	T	C	.	.	MAF_INRAE=46.835;MAF_USDA=37.5
NC_035096.1	40769014	.	G	A	.	.	MAF_USDA=1.667
NC_035096.1	40769096	.	G	T	.	.	MAF_INRAE=28.481;MAF_USDA=14.286
NC_035096.1	40769100	.	C	T	.	.	MAF_INRAE=10.0;MAF_USDA=16.071
NC_035096.1	40769101	.	G	T	.	.	MAF_INRAE=5.263;MAF_USDA=9.524
NC_035096.1	40769112	.	G	T	.	.	MAF_USDA=2.5
NC_035096.1	40769139	.	G	C	.	.	MAF_INRAE=9.494;MAF_USDA=6.667
NC_035096.1	40769190	.	A	G	.	.	MAF_USDA=2.5
NC_035096.1	40769306	.	G	T	.	.	MAF_INRAE=18.987;MAF_USDA=9.322
NC_035096.1	40769323	.	C	A	.	.	MAF_INRAE=29.114;MAF_USDA=15.06
NC_035096.1	40769327	.	C	T	.	.	MAF_INRAE=9.167;MAF_USDA=16.867
NC_035096.1	40769366	.	C	T	.	.	MAF_USDA=4.167
NC_035096.1	40769407	.	A	G	.	.	MAF_USDA=10.119
NC_035096.1	40769449	.	A	G	.	.	MAF_USDA=2.439
NC_035096.1	40769517	.	C	T	.	.	MAF_USDA=1.667
NC_035096.1	40769525	.	A	G	.	.	MAF_INRAE=4.43;MAF_USDA=15.294
NC_035096.1	40769528	.	G	T	.	.	MAF_INRAE=4.167;MAF_USDA=15.882
NC_035096.1	40769540	.	A	G	.	.	MAF_USDA=1.639
NC_035096.1	40769578	.	G	T	.	.	MAF_USDA=16.471
NC_035096.1	40769651	.	A	T	.	.	MAF_USDA=2.381
NC_035096.1	40769685	.	G	T	.	.	MAF_USDA=2.976
NC_035096.1	40769770	.	A	C	.	.	MAF_INRAE=2.5
NC_035096.1	40769810	.	A	G	.	.	MAF_USDA=6.25
NC_035096.1	40775119	.	G	A	.	.	MAF_USDA=14.583
NC_035096.1	40775121	.	G	T	.	.	MAF_USDA=2.586
NC_035096.1	40775122	.	C	G	.	.	MAF_USDA=2.586
NC_035096.1	40775189	.	C	T	.	.	MAF_USDA=12.5
NC_035096.1	40775236	.	C	T	.	.	MAF_INRAE=5.263;MAF_USDA=5.738
NC_035096.1	40775250	.	C	A	.	.	MAF_INRAE=15.789;MAF_USDA=20.0
NC_035096.1	40775252	.	A	T	.	.	MAF_USDA=2.083
NC_035096.1	40775297	.	C	A	.	.	MAF_INRAE=5.263;MAF_USDA=4.118
NC_035096.1	40775298	.	A	G	.	.	MAF_USDA=4.918
NC_035096.1	40775325	.	G	T	.	.	MAF_USDA=10.588
NC_035096.1	40775328	.	A	T	.	.	MAF_INRAE=8.333;MAF_USDA=6.471
NC_035096.1	40775370	.	T	G	.	.	MAF_USDA=4.098
NC_035096.1	40775389	.	G	T	.	.	MAF_USDA=2.083
NC_035096.1	40775395	.	G	A	.	.	MAF_USDA=12.353
NC_035096.1	40775420	.	C	T	.	.	MAF_USDA=8.824
NC_035096.1	40775430	.	A	C	.	.	MAF_INRAE=3.797
NC_035096.1	40775475	.	T	G	.	.	MAF_USDA=10.588
NC_035096.1	40775477	.	G	A	.	.	MAF_INRAE=9.167;MAF_USDA=12.5
NC_035096.1	40775491	.	C	T	.	.	MAF_USDA=7.647
NC_035096.1	40775508	.	G	A	.	.	MAF_USDA=1.639
NC_035096.1	40775528	.	G	T	.	.	MAF_INRAE=4.167
NC_035096.1	40775533	.	A	G	.	.	MAF_INRAE=18.354;MAF_USDA=9.016
NC_035096.1	40775547	.	T	A	.	.	MAF_INRAE=10.127;MAF_USDA=18.235
NC_035096.1	40775625	.	G	A	.	.	MAF_USDA=4.918
NC_035096.1	40775632	.	A	G	.	.	MAF_INRAE=9.494;MAF_USDA=18.824
NC_035096.1	40775770	.	C	A	.	.	MAF_USDA=5.882
NC_035096.1	40775785	.	C	A	.	.	MAF_USDA=6.471
NC_035096.1	40775823	.	G	T	.	.	MAF_USDA=8.235
NC_035096.1	40775971	.	G	A	.	.	MAF_USDA=2.459
NC_035096.1	40776039	.	C	T	.	.	MAF_INRAE=17.089;MAF_USDA=11.475
NC_035096.1	40776087	.	G	C	.	.	MAF_INRAE=15.789;MAF_USDA=6.471
NC_035096.1	40779966	.	A	C	.	.	MAF_USDA=35.417
NC_035096.1	40779984	.	T	A	.	.	MAF_USDA=33.333
NC_035096.1	40779986	.	C	T	.	.	MAF_USDA=33.333
NC_035096.1	40779987	.	A	T	.	.	MAF_USDA=33.333
NC_035096.1	40779991	.	A	G	.	.	MAF_USDA=20.833
NC_035096.1	40779997	.	A	C	.	.	MAF_USDA=35.417
NC_035096.1	40780012	.	T	G	.	.	MAF_USDA=41.667
NC_035096.1	40780028	.	A	C	.	.	MAF_USDA=43.75
NC_035096.1	40780054	.	T	C	.	.	MAF_USDA=7.059
NC_035096.1	40780067	.	C	T	.	.	MAF_USDA=5.882
NC_035096.1	40780068	.	G	C	.	.	MAF_USDA=34.118
NC_035096.1	40780104	.	T	A	.	.	MAF_USDA=33.333
NC_035096.1	40780106	.	T	A	.	.	MAF_USDA=20.833
NC_035096.1	40780107	.	A	G	.	.	MAF_USDA=12.5
NC_035096.1	40780128	.	A	C	.	.	MAF_USDA=2.941
NC_035096.1	40780135	.	A	G	.	.	MAF_USDA=37.059
NC_035096.1	40780140	.	A	G	.	.	MAF_USDA=6.471
NC_035096.1	40780179	.	G	C	.	.	MAF_USDA=2.459
NC_035096.1	40780197	.	T	C	.	.	MAF_INRAE=10.526;MAF_USDA=7.059
NC_035096.1	40780200	.	G	T	.	.	MAF_INRAE=5.263;MAF_USDA=8.824
NC_035096.1	40780279	.	T	C	.	.	MAF_INRAE=36.667;MAF_USDA=25.882
NC_035096.1	40780353	.	C	T	.	.	MAF_INRAE=9.494;MAF_USDA=7.647
NC_035096.1	40780453	.	T	A	.	.	MAF_USDA=3.279
NC_035096.1	40780481	.	T	C	.	.	MAF_USDA=5.294
NC_035096.1	40780519	.	T	G	.	.	MAF_INRAE=24.684;MAF_USDA=25.0
NC_035096.1	40780528	.	T	A	.	.	MAF_INRAE=5.0
NC_035096.1	40780538	.	T	C	.	.	MAF_INRAE=3.333
NC_035096.1	40780580	.	G	A	.	.	MAF_INRAE=5.263;MAF_USDA=2.976
NC_035096.1	40780596	.	G	T	.	.	MAF_INRAE=6.329;MAF_USDA=2.5
NC_035096.1	40780608	.	C	A	.	.	MAF_INRAE=9.494;MAF_USDA=11.905
NC_035096.1	40780630	.	T	C	.	.	MAF_USDA=3.333
NC_035096.1	40780640	.	C	T	.	.	MAF_INRAE=7.595;MAF_USDA=15.294
NC_035096.1	40780668	.	G	T	.	.	MAF_USDA=1.639
NC_035096.1	40780677	.	T	C	.	.	MAF_USDA=3.279
NC_035096.1	40780684	.	G	C	.	.	MAF_INRAE=8.861;MAF_USDA=6.471
NC_035096.1	40780700	.	A	T	.	.	MAF_USDA=7.377
NC_035096.1	40780727	.	C	T	.	.	MAF_INRAE=8.228;MAF_USDA=10.588
NC_035096.1	40780728	.	T	G	.	.	MAF_INRAE=7.5;MAF_USDA=10.588
NC_035096.1	40780817	.	G	A	.	.	MAF_INRAE=31.013;MAF_USDA=17.059
NC_035096.1	40780880	.	G	T	.	.	MAF_INRAE=31.646;MAF_USDA=15.294
NC_035096.1	40780888	.	T	C	.	.	MAF_INRAE=24.051;MAF_USDA=8.235
NC_035096.1	40780953	.	C	A	.	.	MAF_INRAE=8.861;MAF_USDA=12.5
NC_035096.1	40780959	.	C	G	.	.	MAF_INRAE=8.861;MAF_USDA=6.471
NC_035096.1	40780969	.	C	A	.	.	MAF_INRAE=8.861;MAF_USDA=6.471
NC_035096.1	40780984	.	T	G	.	.	MAF_USDA=1.639
NC_035096.1	40780989	.	G	A	.	.	MAF_INRAE=8.861;MAF_USDA=6.471
NC_035096.1	40781022	.	G	A	.	.	MAF_INRAE=10.526;MAF_USDA=14.706
NC_035096.1	40781029	.	C	T	.	.	MAF_USDA=2.459
NC_035096.1	40781041	.	G	A	.	.	MAF_INRAE=20.253;MAF_USDA=18.235
NC_035096.1	40781110	.	A	G	.	.	MAF_USDA=9.412
NC_035096.1	40781111	.	T	A	.	.	MAF_USDA=9.412
NC_035096.1	40781121	.	G	T	.	.	MAF_USDA=16.667
NC_035096.1	40781174	.	G	A	.	.	MAF_USDA=14.583
NC_035096.1	40781181	.	A	G	.	.	MAF_USDA=2.083
NC_035096.1	40781208	.	C	A	.	.	MAF_INRAE=10.526;MAF_USDA=9.639
NC_035096.1	40781299	.	A	C	.	.	MAF_USDA=1.639
NC_035096.1	40781334	.	C	A	.	.	MAF_INRAE=20.253;MAF_USDA=21.176
NC_035096.1	40781350	.	A	T	.	.	MAF_INRAE=3.797
NC_035096.1	40781352	.	C	T	.	.	MAF_INRAE=3.333
NC_035096.1	40781366	.	T	G	.	.	MAF_USDA=1.639
NC_035096.1	40781373	.	G	A	.	.	MAF_INRAE=7.595;MAF_USDA=11.765
NC_035096.1	40781374	.	C	A	.	.	MAF_INRAE=3.333;MAF_USDA=18.75
NC_035096.1	40781407	.	G	A	.	.	MAF_USDA=4.918
NC_035096.1	40781521	.	G	T	.	.	MAF_INRAE=9.167
NC_035096.1	40782095	.	G	A	.	.	MAF_USDA=27.083
NC_035096.1	40782109	.	A	C	.	.	MAF_USDA=12.5
NC_035096.1	40782130	.	C	T	.	.	MAF_USDA=1.667
NC_035096.1	40782172	.	T	A	.	.	MAF_USDA=27.083
NC_035096.1	40782176	.	A	T	.	.	MAF_USDA=27.083
NC_035096.1	40782185	.	A	T	.	.	MAF_INRAE=36.842;MAF_USDA=13.529
NC_035096.1	40782186	.	T	G	.	.	MAF_INRAE=24.684;MAF_USDA=41.667
NC_035096.1	40782199	.	T	C	.	.	MAF_INRAE=23.333;MAF_USDA=47.059
NC_035096.1	40782201	.	C	G	.	.	MAF_INRAE=5.0;MAF_USDA=9.412
NC_035096.1	40782224	.	G	A	.	.	MAF_INRAE=10.759;MAF_USDA=13.934
NC_035096.1	40782278	.	A	T	.	.	MAF_USDA=41.667
NC_035096.1	40782286	.	C	A	.	.	MAF_USDA=6.25
NC_035096.1	40782334	.	A	C	.	.	MAF_USDA=16.667
NC_035096.1	40782339	.	G	T	.	.	MAF_USDA=4.167
NC_035096.1	40782363	.	T	A	.	.	MAF_USDA=23.171
NC_035096.1	40782419	.	G	A	.	.	MAF_INRAE=5.0
NC_035096.1	40782427	.	T	G	.	.	MAF_INRAE=9.494
NC_035096.1	40782445	.	A	C	.	.	MAF_INRAE=24.051;MAF_USDA=47.059
NC_035096.1	40782448	.	A	G	.	.	MAF_INRAE=24.167;MAF_USDA=45.294
NC_035096.1	40782461	.	G	T	.	.	MAF_USDA=14.754
NC_035096.1	40782479	.	A	C	.	.	MAF_USDA=3.279
NC_035096.1	40782481	.	A	C	.	.	MAF_USDA=3.279
NC_035096.1	40782497	.	T	C	.	.	MAF_INRAE=31.579
NC_035096.1	40782527	.	A	G	.	.	MAF_INRAE=10.127;MAF_USDA=12.941
NC_035096.1	40782554	.	C	T	.	.	MAF_INRAE=34.81;MAF_USDA=20.833
NC_035096.1	40782563	.	T	C	.	.	MAF_INRAE=10.127;MAF_USDA=24.39
NC_035096.1	40782565	.	T	C	.	.	MAF_USDA=27.083
NC_035096.1	40782568	.	G	A	.	.	MAF_INRAE=10.759;MAF_USDA=13.095
NC_035096.1	40782569	.	G	A	.	.	MAF_INRAE=32.278
NC_035096.1	40782588	.	T	A	.	.	MAF_INRAE=36.842;MAF_USDA=7.647
NC_035096.1	40782590	.	G	T	.	.	MAF_INRAE=19.167;MAF_USDA=26.471
NC_035096.1	40782596	.	T	C	.	.	MAF_INRAE=4.43;MAF_USDA=7.647
NC_035096.1	40782604	.	G	C	.	.	MAF_INRAE=18.333;MAF_USDA=24.118
NC_035096.1	40782608	.	A	C	.	.	MAF_INRAE=33.544;MAF_USDA=18.235
NC_035096.1	40782637	.	C	T	.	.	MAF_INRAE=34.177;MAF_USDA=14.706
NC_035096.1	40782704	.	T	C	.	.	MAF_USDA=2.941
NC_035096.1	40782723	.	T	C	.	.	MAF_USDA=2.976
NC_035096.1	40782761	.	A	G	.	.	MAF_USDA=16.393
NC_035096.1	40782779	.	A	T	.	.	MAF_USDA=12.5
NC_035096.1	40782804	.	T	A	.	.	MAF_USDA=2.941
NC_035096.1	40782892	.	G	T	.	.	MAF_INRAE=17.5;MAF_USDA=20.0
NC_035096.1	40782893	.	A	T	.	.	MAF_INRAE=17.5;MAF_USDA=19.412
NC_035096.1	40782898	.	A	C	.	.	MAF_USDA=3.279
NC_035096.1	40782900	.	A	C	.	.	MAF_INRAE=43.038;MAF_USDA=16.471
NC_035096.1	40782905	.	C	A	.	.	MAF_INRAE=11.392;MAF_USDA=23.529
NC_035096.1	40782967	.	C	T	.	.	MAF_USDA=1.639
NC_035096.1	40783023	.	A	T	.	.	MAF_INRAE=39.241;MAF_USDA=14.118
NC_035096.1	40783024	.	C	T	.	.	MAF_INRAE=40.0;MAF_USDA=22.917
NC_035096.1	40783034	.	C	T	.	.	MAF_INRAE=8.861;MAF_USDA=14.754
NC_035096.1	40783041	.	A	C	.	.	MAF_INRAE=20.886;MAF_USDA=31.765
NC_035096.1	40783075	.	C	T	.	.	MAF_USDA=4.706
NC_035096.1	40783086	.	T	G	.	.	MAF_USDA=8.824
NC_035096.1	40783088	.	T	G	.	.	MAF_USDA=1.639
NC_035096.1	40783111	.	A	G	.	.	MAF_INRAE=32.911;MAF_USDA=47.619
NC_035096.1	40783170	.	T	C	.	.	MAF_INRAE=15.833;MAF_USDA=18.235
NC_035096.1	40783238	.	G	A	.	.	MAF_INRAE=38.608;MAF_USDA=14.118
NC_035096.1	40783240	.	C	A	.	.	MAF_INRAE=15.823;MAF_USDA=11.765
NC_035096.1	40783277	.	G	A	.	.	MAF_INRAE=16.667;MAF_USDA=14.583
NC_035096.1	40783295	.	G	A	.	.	MAF_INRAE=25.833;MAF_USDA=20.833
NC_035096.1	40783356	.	A	T	.	.	MAF_USDA=20.833
NC_035096.1	40783377	.	T	C	.	.	MAF_INRAE=8.333;MAF_USDA=18.75
NC_035096.1	40783380	.	G	C	.	.	MAF_INRAE=31.667;MAF_USDA=35.417
NC_035096.1	40783414	.	T	C	.	.	MAF_INRAE=14.167;MAF_USDA=12.5
NC_035096.1	40783461	.	C	A	.	.	MAF_USDA=10.417
NC_035096.1	40783601	.	G	T	.	.	MAF_USDA=16.667
NC_035096.1	40783631	.	A	T	.	.	MAF_USDA=16.667
NC_035096.1	40783645	.	T	A	.	.	MAF_USDA=4.706
NC_035096.1	40783650	.	A	C	.	.	MAF_USDA=23.529
NC_035096.1	40783653	.	G	T	.	.	MAF_USDA=24.118
NC_035096.1	40783664	.	A	T	.	.	MAF_INRAE=10.526;MAF_USDA=6.471
NC_035096.1	40783708	.	G	A	.	.	MAF_INRAE=6.667;MAF_USDA=9.016
NC_035096.1	40783731	.	T	A	.	.	MAF_USDA=5.738
NC_035096.1	40783765	.	A	T	.	.	MAF_INRAE=20.886;MAF_USDA=28.824
NC_035096.1	40783768	.	G	T	.	.	MAF_INRAE=1.667;MAF_USDA=5.294
NC_035096.1	40783798	.	C	T	.	.	MAF_USDA=6.25
NC_035096.1	40783801	.	A	G	.	.	MAF_USDA=10.833
NC_035096.1	40783814	.	A	G	.	.	MAF_USDA=9.524
NC_035096.1	40783816	.	T	A	.	.	MAF_USDA=48.214
NC_035096.1	40783826	.	T	A	.	.	MAF_USDA=37.952
NC_035096.1	40783827	.	C	A	.	.	MAF_USDA=38.554
NC_035096.1	40783828	.	C	T	.	.	MAF_USDA=38.554
NC_035096.1	40783831	.	T	A	.	.	MAF_USDA=39.157
NC_035096.1	40783839	.	A	G	.	.	MAF_INRAE=10.833;MAF_USDA=12.5
NC_035096.1	40783886	.	A	T	.	.	MAF_USDA=2.459
NC_035096.1	40783891	.	G	A	.	.	MAF_INRAE=37.975;MAF_USDA=8.235
NC_035096.1	40783920	.	C	T	.	.	MAF_INRAE=7.5;MAF_USDA=10.656
NC_035096.1	40783947	.	G	A	.	.	MAF_USDA=18.75
NC_035096.1	40783948	.	T	A	.	.	MAF_USDA=16.667
NC_035096.1	40783967	.	T	C	.	.	MAF_INRAE=5.833;MAF_USDA=10.417
NC_035096.1	40783971	.	C	T	.	.	MAF_USDA=2.083
NC_035096.1	40783975	.	C	T	.	.	MAF_INRAE=45.833;MAF_USDA=22.917
NC_035096.1	40784017	.	A	G	.	.	MAF_INRAE=25.833;MAF_USDA=39.583
NC_035096.1	40784034	.	G	A	.	.	MAF_INRAE=16.667
NC_035096.1	40784043	.	T	G	.	.	MAF_INRAE=16.667;MAF_USDA=18.75
NC_035096.1	40784054	.	T	G	.	.	MAF_USDA=14.583
NC_035096.1	40784055	.	C	A	.	.	MAF_INRAE=1.667;MAF_USDA=14.583
NC_035096.1	40784063	.	C	T	.	.	MAF_USDA=6.25
NC_035096.1	40784064	.	A	G	.	.	MAF_USDA=18.75
NC_035096.1	40784071	.	A	T	.	.	MAF_USDA=2.083
NC_035096.1	40784077	.	C	G	.	.	MAF_USDA=27.083
NC_035096.1	40784141	.	A	C	.	.	MAF_INRAE=26.667;MAF_USDA=33.333
NC_035096.1	40784159	.	T	C	.	.	MAF_INRAE=22.5;MAF_USDA=25.0
NC_035096.1	40784166	.	A	G	.	.	MAF_USDA=33.333
NC_035096.1	40784169	.	T	G	.	.	MAF_USDA=33.333
NC_035096.1	40784172	.	G	A	.	.	MAF_USDA=33.333
NC_035096.1	40784212	.	C	T	.	.	MAF_USDA=6.25
NC_035096.1	40784219	.	C	T	.	.	MAF_USDA=29.167
NC_035096.1	40784233	.	G	A	.	.	MAF_USDA=8.333
NC_035096.1	40784236	.	G	A	.	.	MAF_USDA=27.083
NC_035096.1	40784372	.	G	A	.	.	MAF_USDA=6.25
NC_035096.1	40784378	.	C	G	.	.	MAF_USDA=20.833
NC_035096.1	40784383	.	C	A	.	.	MAF_USDA=14.583
NC_035096.1	40785838	.	G	A	.	.	MAF_USDA=4.348
NC_035096.1	40785869	.	G	A	.	.	MAF_USDA=10.417
NC_035096.1	40785985	.	G	C	.	.	MAF_INRAE=5.263;MAF_USDA=6.557
NC_035096.1	40786020	.	C	G	.	.	MAF_USDA=11.176
NC_035096.1	40786029	.	C	T	.	.	MAF_USDA=12.295
NC_035096.1	40786045	.	G	A	.	.	MAF_USDA=5.952
NC_035096.1	40786054	.	G	C	.	.	MAF_USDA=16.667
NC_035096.1	40786085	.	C	T	.	.	MAF_USDA=5.738
NC_035096.1	40786132	.	C	T	.	.	MAF_USDA=6.25
NC_035096.1	40786151	.	G	T	.	.	MAF_USDA=3.279
NC_035096.1	40786182	.	C	G	.	.	MAF_USDA=8.197
NC_035096.1	40786190	.	G	A	.	.	MAF_USDA=8.197
NC_035096.1	40786195	.	C	T	.	.	MAF_USDA=9.016
NC_035096.1	40786196	.	C	T	.	.	MAF_INRAE=15.833;MAF_USDA=11.765
NC_035096.1	40786218	.	G	A	.	.	MAF_INRAE=1.667;MAF_USDA=14.583
NC_035096.1	40786222	.	A	T	.	.	MAF_USDA=3.279
NC_035096.1	40786292	.	G	T	.	.	MAF_USDA=6.557
NC_035096.1	40786435	.	G	T	.	.	MAF_INRAE=5.263;MAF_USDA=11.475
NC_035096.1	40786465	.	C	T	.	.	MAF_INRAE=19.62;MAF_USDA=28.235
NC_035096.1	40786498	.	T	G	.	.	MAF_USDA=4.167
NC_035096.1	40786514	.	G	A	.	.	MAF_INRAE=10.127;MAF_USDA=9.412
NC_035096.1	40786522	.	G	T	.	.	MAF_INRAE=9.494
NC_035096.1	40786536	.	T	A	.	.	MAF_USDA=4.118
NC_035096.1	40786555	.	A	G	.	.	MAF_USDA=10.0
NC_035096.1	40786559	.	G	A	.	.	MAF_INRAE=47.468;MAF_USDA=18.824
NC_035096.1	40786591	.	G	T	.	.	MAF_USDA=5.738
NC_035096.1	40786602	.	C	T	.	.	MAF_USDA=2.459
NC_035096.1	40786608	.	G	T	.	.	MAF_USDA=6.557
NC_035096.1	40786610	.	C	T	.	.	MAF_USDA=11.765
NC_035096.1	40786611	.	G	A	.	.	MAF_USDA=4.118
NC_035096.1	40786650	.	C	A	.	.	MAF_INRAE=10.759
NC_035096.1	40786698	.	T	A	.	.	MAF_USDA=2.976
NC_035096.1	40786754	.	G	A	.	.	MAF_USDA=22.917
NC_035096.1	40786784	.	C	T	.	.	MAF_USDA=45.833
NC_035096.1	40786795	.	G	A	.	.	MAF_USDA=43.75
NC_035096.1	40786797	.	C	T	.	.	MAF_USDA=41.667
NC_035096.1	40786962	.	A	G	.	.	MAF_USDA=12.5
NC_035096.1	40786966	.	A	C	.	.	MAF_USDA=12.5
NC_035096.1	40786979	.	G	A	.	.	MAF_USDA=43.75
NC_035096.1	40787955	.	C	A	.	.	MAF_USDA=12.5
NC_035096.1	40787956	.	A	C	.	.	MAF_USDA=10.417
NC_035096.1	40788055	.	C	G	.	.	MAF_USDA=16.667
NC_035096.1	40788060	.	A	T	.	.	MAF_USDA=11.364
NC_035096.1	40788182	.	C	T	.	.	MAF_USDA=17.647
NC_035096.1	40788220	.	T	A	.	.	MAF_INRAE=10.127;MAF_USDA=9.412
NC_035096.1	40788235	.	G	A	.	.	MAF_INRAE=10.127;MAF_USDA=13.115
NC_035096.1	40788246	.	C	T	.	.	MAF_USDA=2.941
NC_035096.1	40788261	.	T	A	.	.	MAF_INRAE=44.167;MAF_USDA=27.059
NC_035096.1	40788270	.	T	G	.	.	MAF_USDA=2.459
NC_035096.1	40788400	.	T	A	.	.	MAF_INRAE=27.215
NC_035096.1	40788466	.	A	G	.	.	MAF_INRAE=48.734
NC_035096.1	40788470	.	A	C	.	.	MAF_INRAE=24.167
NC_035096.1	40788529	.	C	A	.	.	MAF_INRAE=13.924;MAF_USDA=17.059
NC_035096.1	40788550	.	T	G	.	.	MAF_INRAE=13.924;MAF_USDA=17.059
NC_035096.1	40788552	.	T	G	.	.	MAF_USDA=2.459
NC_035096.1	40788553	.	T	G	.	.	MAF_USDA=5.294
NC_035096.1	40788555	.	G	T	.	.	MAF_USDA=2.459
NC_035096.1	40788559	.	T	A	.	.	MAF_INRAE=1.667
NC_035096.1	40788578	.	G	A	.	.	MAF_USDA=2.353
NC_035096.1	40788635	.	G	T	.	.	MAF_INRAE=9.167;MAF_USDA=24.118
NC_035096.1	40788657	.	T	A	.	.	MAF_USDA=4.098
NC_035096.1	40788676	.	A	C	.	.	MAF_INRAE=5.263
NC_035096.1	40788699	.	A	C	.	.	MAF_USDA=1.639
NC_035096.1	40788713	.	A	T	.	.	MAF_USDA=2.459
NC_035096.1	40788720	.	G	A	.	.	MAF_USDA=4.167
NC_035096.1	40788739	.	T	G	.	.	MAF_INRAE=22.785;MAF_USDA=23.214
NC_035096.1	40788747	.	G	T	.	.	MAF_USDA=5.357
NC_035096.1	40788765	.	C	A	.	.	MAF_USDA=1.667
NC_035096.1	40788776	.	C	A	.	.	MAF_INRAE=32.911;MAF_USDA=39.286
NC_035096.1	40788777	.	C	T	.	.	MAF_INRAE=26.667;MAF_USDA=39.286
NC_035096.1	40788815	.	T	C	.	.	MAF_INRAE=9.167;MAF_USDA=14.881
NC_035096.1	40788847	.	C	T	.	.	MAF_USDA=3.333
NC_035096.1	40788856	.	G	A	.	.	MAF_USDA=20.238
NC_035096.1	40788888	.	G	T	.	.	MAF_USDA=5.882
NC_035096.1	40788890	.	A	G	.	.	MAF_USDA=3.279
NC_035096.1	40788915	.	T	C	.	.	MAF_USDA=12.295
NC_035096.1	40788922	.	G	T	.	.	MAF_USDA=41.667
NC_035096.1	40788924	.	A	G	.	.	MAF_USDA=10.0
NC_035096.1	40788956	.	T	G	.	.	MAF_USDA=6.25
NC_035096.1	40788976	.	C	T	.	.	MAF_USDA=4.118
NC_035096.1	40788982	.	G	C	.	.	MAF_USDA=6.25
NC_035096.1	40788997	.	A	G	.	.	MAF_USDA=12.353
NC_035096.1	40789014	.	G	A	.	.	MAF_INRAE=47.368;MAF_USDA=40.588
NC_035096.1	40789105	.	T	G	.	.	MAF_USDA=4.118
NC_035096.1	40789139	.	C	A	.	.	MAF_USDA=2.459
NC_035096.1	40789201	.	C	T	.	.	MAF_INRAE=10.127;MAF_USDA=6.557
NC_035096.1	40789224	.	C	T	.	.	MAF_INRAE=10.759;MAF_USDA=22.131
NC_035096.1	40789236	.	G	A	.	.	MAF_USDA=8.824
NC_035096.1	40789250	.	G	T	.	.	MAF_USDA=1.639
NC_035096.1	40789253	.	A	C	.	.	MAF_INRAE=9.167;MAF_USDA=14.706
NC_035096.1	40789255	.	C	T	.	.	MAF_INRAE=9.167;MAF_USDA=14.706
NC_035096.1	40789347	.	A	T	.	.	MAF_INRAE=5.263;MAF_USDA=4.918
NC_035096.1	40789349	.	C	G	.	.	MAF_INRAE=37.342;MAF_USDA=9.836
NC_035096.1	40789504	.	A	C	.	.	MAF_INRAE=36.842
NC_035096.1	40789552	.	C	T	.	.	MAF_USDA=35.246
NC_035096.1	40789554	.	C	T	.	.	MAF_USDA=5.738
NC_035096.1	40789698	.	T	C	.	.	MAF_INRAE=5.263;MAF_USDA=7.059
NC_035096.1	40789756	.	G	A	.	.	MAF_USDA=5.294
NC_035096.1	40789759	.	G	T	.	.	MAF_USDA=5.294
NC_035096.1	40789782	.	T	C	.	.	MAF_USDA=5.294
NC_035096.1	40789785	.	C	T	.	.	MAF_INRAE=22.152;MAF_USDA=15.882
NC_035096.1	40789818	.	G	C	.	.	MAF_USDA=8.197
NC_035096.1	40789819	.	G	C	.	.	MAF_USDA=8.197
NC_035096.1	40789822	.	G	T	.	.	MAF_USDA=4.706
NC_035096.1	40789823	.	T	A	.	.	MAF_INRAE=1.667;MAF_USDA=4.706
NC_035096.1	40789824	.	T	A	.	.	MAF_INRAE=17.5;MAF_USDA=4.706
NC_035096.1	40789868	.	G	T	.	.	MAF_USDA=2.941
NC_035096.1	40789885	.	A	G	.	.	MAF_INRAE=10.127;MAF_USDA=4.918
NC_035096.1	40789897	.	C	T	.	.	MAF_USDA=2.459
NC_035096.1	40789927	.	C	G	.	.	MAF_INRAE=11.392
NC_035096.1	40789972	.	C	T	.	.	MAF_USDA=1.639
NC_035096.1	40789975	.	T	G	.	.	MAF_INRAE=9.167;MAF_USDA=6.557
NC_035096.1	40789981	.	T	C	.	.	MAF_INRAE=9.167;MAF_USDA=6.557
NC_035096.1	40789999	.	A	G	.	.	MAF_INRAE=9.167;MAF_USDA=6.557
NC_035096.1	40790010	.	C	G	.	.	MAF_USDA=6.557
NC_035096.1	40790012	.	T	A	.	.	MAF_INRAE=10.833;MAF_USDA=10.417
NC_035096.1	40790024	.	C	T	.	.	MAF_INRAE=5.263
NC_035096.1	40790028	.	T	G	.	.	MAF_INRAE=17.5;MAF_USDA=14.118
NC_035096.1	40790048	.	G	T	.	.	MAF_INRAE=22.152;MAF_USDA=45.833
NC_035096.1	40790126	.	C	T	.	.	MAF_INRAE=31.646;MAF_USDA=34.118
NC_035096.1	40790219	.	T	C	.	.	MAF_USDA=2.459
NC_035096.1	40790237	.	G	A	.	.	MAF_INRAE=37.975;MAF_USDA=18.824
NC_035096.1	40790246	.	C	T	.	.	MAF_INRAE=45.57;MAF_USDA=49.412
NC_035096.1	40790270	.	C	A	.	.	MAF_INRAE=22.152;MAF_USDA=21.176
NC_035096.1	40790294	.	G	A	.	.	MAF_INRAE=4.43;MAF_USDA=8.824
NC_035096.1	40790311	.	G	A	.	.	MAF_USDA=1.639
NC_035096.1	40790326	.	G	A	.	.	MAF_INRAE=37.975;MAF_USDA=17.647
NC_035096.1	40790330	.	A	G	.	.	MAF_USDA=1.639
NC_035096.1	40790341	.	T	A	.	.	MAF_INRAE=37.975;MAF_USDA=13.529
NC_035096.1	40790350	.	T	A	.	.	MAF_USDA=4.706
NC_035096.1	40790391	.	A	G	.	.	MAF_USDA=8.197
NC_035096.1	40790402	.	G	C	.	.	MAF_INRAE=2.532;MAF_USDA=7.059
NC_035096.1	40790440	.	A	G	.	.	MAF_USDA=4.918
NC_035096.1	40790452	.	T	A	.	.	MAF_USDA=1.639
NC_035096.1	40790526	.	G	A	.	.	MAF_USDA=1.639
NC_035096.1	40790532	.	A	G	.	.	MAF_INRAE=10.127;MAF_USDA=9.016
NC_035096.1	40790541	.	T	G	.	.	MAF_USDA=5.738
NC_035096.1	40790564	.	T	C	.	.	MAF_USDA=1.639
NC_035096.1	40790569	.	T	A	.	.	MAF_INRAE=17.722;MAF_USDA=12.295
NC_035096.1	40790648	.	G	A	.	.	MAF_USDA=4.918
NC_035096.1	40790649	.	T	C	.	.	MAF_USDA=2.459
NC_035096.1	40790727	.	A	G	.	.	MAF_USDA=4.167
NC_035096.1	40790754	.	T	C	.	.	MAF_USDA=1.639
NC_035096.1	40790760	.	C	A	.	.	MAF_USDA=6.557
NC_035096.1	40790763	.	A	G	.	.	MAF_USDA=4.098
NC_035096.1	40790765	.	G	A	.	.	MAF_USDA=4.098
NC_035096.1	40790811	.	A	G	.	.	MAF_USDA=1.639
NC_035096.1	40790841	.	C	A	.	.	MAF_INRAE=3.333
NC_035096.1	40790864	.	C	T	.	.	MAF_INRAE=1.667
NC_035096.1	40790865	.	A	G	.	.	MAF_INRAE=1.667
NC_035096.1	40790943	.	C	T	.	.	MAF_INRAE=2.632
NC_035096.1	40791044	.	GGACATCAAC	GGACATCAAT	.	.	MAF_USDA=37.5
NC_035096.1	40791732	.	C	A	.	.	MAF_INRAE=5.263;MAF_USDA=22.917
NC_035096.1	40791734	.	G	C	.	.	MAF_USDA=2.083
NC_035096.1	40791741	.	G	T	.	.	MAF_USDA=4.167
NC_035096.1	40791754	.	A	G	.	.	MAF_USDA=5.488
NC_035096.1	40791799	.	C	A	.	.	MAF_USDA=44.512
NC_035096.1	40791813	.	T	C	.	.	MAF_USDA=5.422
NC_035096.1	40791831	.	G	T	.	.	MAF_USDA=15.476
NC_035096.1	40791858	.	T	C	.	.	MAF_USDA=1.786
NC_035096.1	40791877	.	T	A	.	.	MAF_USDA=1.639
NC_035096.1	40791941	.	T	C	.	.	MAF_USDA=3.279
NC_035096.1	40791977	.	A	T	.	.	MAF_USDA=24.405
NC_035096.1	40791996	.	G	A	.	.	MAF_INRAE=12.5;MAF_USDA=25.0
NC_035096.1	40791997	.	G	A	.	.	MAF_USDA=1.639
NC_035096.1	40792004	.	A	G	.	.	MAF_USDA=1.639
NC_035096.1	40792079	.	A	T	.	.	MAF_INRAE=20.833
NC_035096.1	40792083	.	A	C	.	.	MAF_INRAE=20.833;MAF_USDA=3.571
NC_035096.1	40792084	.	C	T	.	.	MAF_INRAE=35.833;MAF_USDA=32.143
NC_035096.1	40792100	.	A	G	.	.	MAF_USDA=8.197
NC_035096.1	40792158	.	A	T	.	.	MAF_INRAE=20.833;MAF_USDA=3.529
NC_035096.1	40792166	.	C	G	.	.	MAF_INRAE=10.127;MAF_USDA=22.951
NC_035096.1	40792232	.	A	T	.	.	MAF_USDA=5.738
NC_035096.1	40792259	.	C	T	.	.	MAF_INRAE=6.667;MAF_USDA=41.803
NC_035096.1	40792296	.	T	C	.	.	MAF_USDA=3.279
NC_035096.1	40792308	.	T	A	.	.	MAF_USDA=5.882
NC_035096.1	40792309	.	A	T	.	.	MAF_USDA=5.882
NC_035096.1	40792323	.	C	T	.	.	MAF_INRAE=5.063;MAF_USDA=25.294
NC_035096.1	40792392	.	G	A	.	.	MAF_USDA=3.279
NC_035096.1	40792430	.	T	C	.	.	MAF_USDA=13.115
NC_035096.1	40792434	.	G	A	.	.	MAF_USDA=4.918
NC_035096.1	40792487	.	C	A	.	.	MAF_INRAE=15.19;MAF_USDA=42.353
NC_035096.1	40792505	.	C	T	.	.	MAF_USDA=2.459
NC_035096.1	40792516	.	T	A	.	.	MAF_INRAE=5.063;MAF_USDA=26.471
NC_035096.1	40792520	.	C	T	.	.	MAF_USDA=1.639
NC_035096.1	40792531	.	C	T	.	.	MAF_INRAE=37.975;MAF_USDA=11.176
NC_035096.1	40792642	.	T	C	.	.	MAF_USDA=2.353
NC_035096.1	40792651	.	T	G	.	.	MAF_INRAE=10.759;MAF_USDA=22.951
NC_035096.1	40792668	.	G	T	.	.	MAF_INRAE=19.62;MAF_USDA=32.353
NC_035096.1	40792682	.	G	A	.	.	MAF_USDA=4.918
NC_035096.1	40792683	.	C	T	.	.	MAF_USDA=8.197
NC_035096.1	40792750	.	A	T	.	.	MAF_USDA=44.118
NC_035096.1	40792778	.	A	C	.	.	MAF_USDA=44.118
NC_035096.1	40792786	.	G	T	.	.	MAF_USDA=12.295
NC_035096.1	40792801	.	A	G	.	.	MAF_INRAE=19.167;MAF_USDA=32.941
NC_035096.1	40792811	.	T	G	.	.	MAF_USDA=32.941
NC_035096.1	40792814	.	T	G	.	.	MAF_USDA=31.765
NC_035096.1	40792818	.	G	A	.	.	MAF_USDA=27.059
NC_035096.1	40792853	.	C	T	.	.	MAF_USDA=26.471
NC_035096.1	40792861	.	C	T	.	.	MAF_USDA=45.833
NC_035096.1	40792863	.	C	G	.	.	MAF_USDA=45.833
NC_035096.1	40792978	.	A	T	.	.	MAF_INRAE=2.632
NC_035096.1	40793790	.	C	T	.	.	MAF_USDA=37.5
NC_035096.1	40793812	.	G	A	.	.	MAF_USDA=43.75
NC_035096.1	40793841	.	G	A	.	.	MAF_USDA=33.333
NC_035096.1	40794026	.	A	T	.	.	MAF_INRAE=17.5;MAF_USDA=10.417
NC_035096.1	40794028	.	A	C	.	.	MAF_INRAE=15.19;MAF_USDA=44.643
NC_035096.1	40794081	.	C	T	.	.	MAF_INRAE=15.823;MAF_USDA=44.118
NC_035096.1	40794092	.	G	A	.	.	MAF_USDA=2.353
NC_035096.1	40794113	.	T	G	.	.	MAF_INRAE=10.759;MAF_USDA=22.951
NC_035096.1	40794125	.	A	T	.	.	MAF_INRAE=10.759;MAF_USDA=22.951
NC_035096.1	40794126	.	C	A	.	.	MAF_INRAE=7.5;MAF_USDA=22.951
NC_035096.1	40794141	.	G	T	.	.	MAF_INRAE=47.368;MAF_USDA=49.412
NC_035096.1	40794158	.	T	C	.	.	MAF_INRAE=10.759;MAF_USDA=22.131
NC_035096.1	40794198	.	T	A	.	.	MAF_USDA=1.639
NC_035096.1	40794219	.	A	T	.	.	MAF_INRAE=5.063;MAF_USDA=47.917
NC_035096.1	40794224	.	C	T	.	.	MAF_INRAE=5.063;MAF_USDA=25.595
NC_035096.1	40794232	.	A	G	.	.	MAF_INRAE=5.063;MAF_USDA=25.595
NC_035096.1	40794271	.	A	T	.	.	MAF_INRAE=1.667;MAF_USDA=25.294
NC_035096.1	40794289	.	C	A	.	.	MAF_INRAE=10.759;MAF_USDA=23.77
NC_035096.1	40794290	.	C	T	.	.	MAF_INRAE=20.0;MAF_USDA=5.882
NC_035096.1	40794318	.	A	C	.	.	MAF_INRAE=20.253;MAF_USDA=22.941
NC_035096.1	40794323	.	A	T	.	.	MAF_INRAE=31.013;MAF_USDA=40.984
NC_035096.1	40794326	.	C	A	.	.	MAF_USDA=4.118
NC_035096.1	40794343	.	T	G	.	.	MAF_INRAE=37.975;MAF_USDA=31.765
NC_035096.1	40794354	.	G	T	.	.	MAF_USDA=4.918
NC_035096.1	40794363	.	C	T	.	.	MAF_USDA=4.118
NC_035096.1	40794364	.	A	G	.	.	MAF_INRAE=10.526;MAF_USDA=5.294
NC_035096.1	40794378	.	G	A	.	.	MAF_INRAE=4.43;MAF_USDA=12.353
NC_035096.1	40794388	.	A	G	.	.	MAF_INRAE=31.013;MAF_USDA=47.647
NC_035096.1	40794422	.	C	T	.	.	MAF_INRAE=10.759;MAF_USDA=21.311
NC_035096.1	40794444	.	A	G	.	.	MAF_INRAE=29.114;MAF_USDA=48.235
NC_035096.1	40794451	.	T	A	.	.	MAF_USDA=1.765
NC_035096.1	40794473	.	T	A	.	.	MAF_USDA=4.918
NC_035096.1	40794493	.	C	A	.	.	MAF_INRAE=4.43;MAF_USDA=5.294
NC_035096.1	40794517	.	C	A	.	.	MAF_INRAE=15.19;MAF_USDA=41.765
NC_035096.1	40794521	.	C	T	.	.	MAF_INRAE=1.667;MAF_USDA=26.471
NC_035096.1	40794523	.	A	T	.	.	MAF_INRAE=31.667;MAF_USDA=30.0
NC_035096.1	40794538	.	G	C	.	.	MAF_INRAE=6.667;MAF_USDA=18.852
NC_035096.1	40794549	.	A	G	.	.	MAF_INRAE=27.5;MAF_USDA=45.294
NC_035096.1	40794564	.	C	T	.	.	MAF_INRAE=5.833;MAF_USDA=20.492
NC_035096.1	40794587	.	C	T	.	.	MAF_USDA=10.169
NC_035096.1	40794608	.	G	C	.	.	MAF_INRAE=20.0;MAF_USDA=45.833
NC_035096.1	40794998	.	C	A	.	.	MAF_USDA=10.417
NC_035096.1	40795049	.	C	T	.	.	MAF_USDA=3.448
NC_035096.1	40795052	.	C	T	.	.	MAF_INRAE=10.759;MAF_USDA=9.483
NC_035096.1	40795053	.	T	G	.	.	MAF_INRAE=7.5;MAF_USDA=9.483
NC_035096.1	40795292	.	C	T	.	.	MAF_USDA=6.024
NC_035096.1	40795418	.	T	A	.	.	MAF_INRAE=33.544;MAF_USDA=4.167
NC_035096.1	40795447	.	T	G	.	.	MAF_INRAE=10.759;MAF_USDA=20.69
NC_035096.1	40795508	.	T	G	.	.	MAF_INRAE=5.063;MAF_USDA=20.833
NC_035096.1	40795591	.	A	G	.	.	MAF_INRAE=10.759;MAF_USDA=22.941
NC_035096.1	40795767	.	T	G	.	.	MAF_INRAE=4.43;MAF_USDA=13.69
NC_035096.1	40795816	.	T	G	.	.	MAF_INRAE=4.167
NC_035096.1	40795836	.	C	T	.	.	MAF_INRAE=36.709;MAF_USDA=19.167
NC_035096.1	40795881	.	A	T	.	.	MAF_USDA=1.695
NC_035096.1	40795939	.	G	A	.	.	MAF_USDA=35.417
NC_035096.1	40795970	.	A	G	.	.	MAF_USDA=43.75
NC_035096.1	40795993	.	C	A	.	.	MAF_USDA=10.833
NC_035096.1	40796040	.	A	C	.	.	MAF_INRAE=31.013;MAF_USDA=5.0
NC_035096.1	40796143	.	A	T	.	.	MAF_INRAE=17.5
NC_035096.1	40796148	.	A	T	.	.	MAF_INRAE=5.063;MAF_USDA=14.286
NC_035096.1	40796179	.	A	T	.	.	MAF_INRAE=10.759;MAF_USDA=9.167
NC_035096.1	40796220	.	A	T	.	.	MAF_USDA=2.083
NC_035096.1	40796224	.	G	A	.	.	MAF_USDA=7.5
NC_035096.1	40796234	.	C	A	.	.	MAF_USDA=10.714
NC_035096.1	40796303	.	T	A	.	.	MAF_INRAE=4.43;MAF_USDA=9.524
NC_035096.1	40796335	.	C	A	.	.	MAF_USDA=1.639
NC_035096.1	40796387	.	G	T	.	.	MAF_USDA=10.0
NC_035096.1	40796425	.	G	A	.	.	MAF_INRAE=31.013;MAF_USDA=5.738
NC_035096.1	40796495	.	G	A	.	.	MAF_USDA=1.639
NC_035096.1	40796505	.	G	A	.	.	MAF_INRAE=12.658;MAF_USDA=6.25
NC_035096.1	40796518	.	G	A	.	.	MAF_USDA=2.083
NC_035096.1	40796562	.	G	A	.	.	MAF_INRAE=24.684;MAF_USDA=47.647
NC_035096.1	40796582	.	A	G	.	.	MAF_INRAE=24.684;MAF_USDA=47.647
NC_035096.1	40796586	.	G	T	.	.	MAF_INRAE=4.43;MAF_USDA=9.412
NC_035096.1	40796598	.	C	A	.	.	MAF_INRAE=4.43;MAF_USDA=5.294
NC_035096.1	40796673	.	T	C	.	.	MAF_INRAE=4.43;MAF_USDA=8.333
NC_035096.1	40796758	.	C	A	.	.	MAF_USDA=1.639
NC_035096.1	40796832	.	G	A	.	.	MAF_INRAE=26.582;MAF_USDA=5.738
NC_035096.1	40796871	.	G	A	.	.	MAF_INRAE=20.0
NC_035096.1	40796878	.	G	A	.	.	MAF_INRAE=10.127;MAF_USDA=9.836
NC_035096.1	40796894	.	A	C	.	.	MAF_USDA=1.639
NC_035096.1	40796961	.	C	A	.	.	MAF_INRAE=11.392;MAF_USDA=22.917
NC_035096.1	40796964	.	T	G	.	.	MAF_USDA=7.059
NC_035096.1	40796978	.	G	T	.	.	MAF_INRAE=6.329
NC_035096.1	40797092	.	A	G	.	.	MAF_USDA=1.639
NC_035096.1	40797168	.	A	C	.	.	MAF_USDA=1.639
NC_035096.1	40797237	.	A	G	.	.	MAF_INRAE=43.333;MAF_USDA=28.571
NC_035096.1	40797272	.	A	C	.	.	MAF_INRAE=34.167;MAF_USDA=49.412
NC_035096.1	40797289	.	C	T	.	.	MAF_USDA=1.639
NC_035096.1	40797335	.	T	G	.	.	MAF_USDA=4.31
NC_035096.1	40797347	.	A	C	.	.	MAF_INRAE=5.0;MAF_USDA=9.756
NC_035096.1	40797352	.	A	C	.	.	MAF_INRAE=5.0;MAF_USDA=4.167
NC_035096.1	40797461	.	T	A	.	.	MAF_INRAE=5.0
NC_035096.1	40797462	.	A	T	.	.	MAF_INRAE=5.0
NC_035096.1	40797470	.	A	T	.	.	MAF_USDA=6.707
NC_035096.1	40797473	.	G	T	.	.	MAF_INRAE=38.333;MAF_USDA=26.22
NC_035096.1	40797476	.	T	C	.	.	MAF_USDA=1.724
NC_035096.1	40797487	.	T	A	.	.	MAF_USDA=6.098
NC_035096.1	40797493	.	T	C	.	.	MAF_USDA=18.902
NC_035096.1	40797494	.	A	G	.	.	MAF_USDA=16.463
NC_035096.1	40797495	.	C	T	.	.	MAF_USDA=6.098
NC_035096.1	40797528	.	A	T	.	.	MAF_USDA=6.098
NC_035096.1	40797534	.	G	C	.	.	MAF_USDA=10.417
NC_035096.1	40797545	.	A	C	.	.	MAF_USDA=10.417
NC_035096.1	40797548	.	C	A	.	.	MAF_INRAE=32.5
NC_035096.1	40797549	.	A	G	.	.	MAF_INRAE=22.5
NC_035096.1	40797551	.	A	T	.	.	MAF_INRAE=32.5;MAF_USDA=7.317
NC_035096.1	40797575	.	G	A	.	.	MAF_USDA=2.586
NC_035096.1	40797583	.	G	T	.	.	MAF_INRAE=2.5;MAF_USDA=5.488
NC_035096.1	40797593	.	A	T	.	.	MAF_USDA=13.415
NC_035096.1	40797597	.	T	C	.	.	MAF_USDA=12.5
NC_035096.1	40797640	.	C	A	.	.	MAF_USDA=34.146
NC_035096.1	40797671	.	A	T	.	.	MAF_USDA=33.537
NC_035096.1	40797696	.	T	C	.	.	MAF_USDA=37.5
NC_035096.1	40797722	.	G	A	.	.	MAF_INRAE=1.667;MAF_USDA=25.882
NC_035096.1	40797743	.	C	T	.	.	MAF_USDA=5.738
NC_035096.1	40797769	.	A	C	.	.	MAF_USDA=37.647
NC_035096.1	40797922	.	A	C	.	.	MAF_USDA=41.667
NC_035096.1	40797973	.	A	C	.	.	MAF_USDA=24.405
NC_035096.1	40798003	.	G	A	.	.	MAF_USDA=7.059
NC_035096.1	40798014	.	A	G	.	.	MAF_USDA=5.882
NC_035096.1	40798018	.	G	T	.	.	MAF_USDA=1.639
NC_035096.1	40798048	.	G	A	.	.	MAF_USDA=7.738
NC_035096.1	40798049	.	A	T	.	.	MAF_USDA=10.714
NC_035096.1	40798057	.	G	A	.	.	MAF_USDA=19.277
NC_035096.1	40798059	.	G	C	.	.	MAF_USDA=19.88
NC_035096.1	40798159	.	A	C	.	.	MAF_USDA=18.675
NC_035096.1	40798244	.	C	A	.	.	MAF_INRAE=42.105;MAF_USDA=38.095
NC_035096.1	40798263	.	A	C	.	.	MAF_INRAE=10.526
NC_035096.1	40798265	.	A	T	.	.	MAF_INRAE=5.263
NC_035096.1	40798292	.	C	G	.	.	MAF_USDA=2.459
NC_035096.1	40798310	.	C	T	.	.	MAF_USDA=5.0
NC_035096.1	40798357	.	T	C	.	.	MAF_INRAE=10.127;MAF_USDA=16.471
NC_035096.1	40798369	.	C	A	.	.	MAF_INRAE=10.127;MAF_USDA=15.294
NC_035096.1	40798379	.	G	T	.	.	MAF_INRAE=1.667;MAF_USDA=10.588
NC_035096.1	40798385	.	T	A	.	.	MAF_INRAE=36.709;MAF_USDA=7.059
NC_035096.1	40798418	.	G	T	.	.	MAF_INRAE=10.127
NC_035096.1	40798518	.	T	G	.	.	MAF_USDA=28.916
NC_035096.1	40798524	.	A	T	.	.	MAF_USDA=6.024
NC_035096.1	40798541	.	T	C	.	.	MAF_USDA=11.017
NC_035096.1	40798580	.	A	T	.	.	MAF_USDA=17.5
NC_035096.1	40798642	.	G	A	.	.	MAF_USDA=14.407
NC_035096.1	40799057	.	C	T	.	.	MAF_USDA=6.667
NC_035096.1	40799066	.	C	T	.	.	MAF_USDA=21.667
NC_035096.1	40799113	.	A	G	.	.	MAF_USDA=31.25
NC_035096.1	40799148	.	C	T	.	.	MAF_USDA=17.47
NC_035096.1	40799149	.	T	A	.	.	MAF_USDA=39.634
NC_035096.1	40799219	.	C	T	.	.	MAF_USDA=42.771
NC_035096.1	40799265	.	T	A	.	.	MAF_USDA=2.459
NC_035096.1	40799295	.	T	G	.	.	MAF_USDA=12.5
NC_035096.1	40799400	.	C	T	.	.	MAF_USDA=25.0
NC_035096.1	40799477	.	G	C	.	.	MAF_INRAE=13.158
NC_035096.1	40799553	.	A	T	.	.	MAF_INRAE=2.632
NC_035096.1	40799747	.	C	A	.	.	MAF_USDA=17.059
NC_035096.1	40799749	.	A	C	.	.	MAF_USDA=12.941
NC_035096.1	40799750	.	C	T	.	.	MAF_USDA=10.656
NC_035096.1	40799768	.	T	G	.	.	MAF_USDA=20.833
NC_035096.1	40799791	.	T	G	.	.	MAF_USDA=18.235
NC_035096.1	40799880	.	A	G	.	.	MAF_USDA=4.545
NC_035096.1	40799903	.	G	A	.	.	MAF_USDA=13.636
NC_035096.1	40799956	.	G	A	.	.	MAF_USDA=10.87
NC_035096.1	40800845	.	T	A	.	.	MAF_USDA=1.786
NC_035096.1	40800887	.	C	A	.	.	MAF_INRAE=12.658;MAF_USDA=16.471
NC_035096.1	40800963	.	A	G	.	.	MAF_INRAE=27.848;MAF_USDA=32.941
NC_035096.1	40800998	.	C	T	.	.	MAF_INRAE=28.481;MAF_USDA=33.529
NC_035096.1	40801015	.	C	T	.	.	MAF_INRAE=39.873;MAF_USDA=14.706
NC_035096.1	40801048	.	A	T	.	.	MAF_USDA=6.557
NC_035096.1	40801082	.	A	C	.	.	MAF_INRAE=29.114;MAF_USDA=34.706
NC_035096.1	40801098	.	G	A	.	.	MAF_INRAE=20.886;MAF_USDA=24.706
NC_035096.1	40801113	.	C	T	.	.	MAF_INRAE=27.848;MAF_USDA=37.647
NC_035096.1	40801125	.	C	T	.	.	MAF_USDA=2.459
NC_035096.1	40801131	.	C	T	.	.	MAF_USDA=1.765
NC_035096.1	40801162	.	A	C	.	.	MAF_USDA=1.639
NC_035096.1	40801165	.	T	G	.	.	MAF_USDA=1.765
NC_035096.1	40801169	.	TGC	TGG	.	.	MAF_USDA=50.0
NC_035096.1	40801186	.	A	G	.	.	MAF_USDA=1.639
NC_035096.1	40801199	.	A	G	.	.	MAF_USDA=2.459
NC_035096.1	40801202	.	G	A	.	.	MAF_INRAE=29.114;MAF_USDA=37.059
NC_035096.1	40801210	.	A	T	.	.	MAF_USDA=2.459
NC_035096.1	40801253	.	G	T	.	.	MAF_INRAE=21.053;MAF_USDA=34.118
NC_035096.1	40801309	.	G	A	.	.	MAF_INRAE=29.747;MAF_USDA=43.529
NC_035096.1	40801314	.	G	A	.	.	MAF_INRAE=31.667
NC_035096.1	40801319	.	A	T	.	.	MAF_USDA=2.459
NC_035096.1	40801325	.	A	C	.	.	MAF_INRAE=8.861;MAF_USDA=11.475
NC_035096.1	40801356	.	G	T	.	.	MAF_USDA=1.639
NC_035096.1	40801366	.	C	T	.	.	MAF_USDA=35.882
NC_035096.1	40801404	.	C	A	.	.	MAF_USDA=7.143
NC_035096.1	40801473	.	G	A	.	.	MAF_INRAE=47.368;MAF_USDA=27.381
NC_035096.1	40801535	.	G	T	.	.	MAF_INRAE=31.646;MAF_USDA=8.929
NC_035096.1	40801546	.	C	A	.	.	MAF_USDA=1.639
NC_035096.1	40801557	.	T	C	.	.	MAF_INRAE=29.114;MAF_USDA=34.706
NC_035096.1	40801592	.	T	G	.	.	MAF_INRAE=29.114;MAF_USDA=35.294
NC_035096.1	40801599	.	T	A	.	.	MAF_INRAE=29.114;MAF_USDA=37.059
NC_035096.1	40801603	.	C	G	.	.	MAF_INRAE=31.667;MAF_USDA=35.294
NC_035096.1	40801608	.	C	T	.	.	MAF_INRAE=28.481;MAF_USDA=38.235
NC_035096.1	40801612	.	A	G	.	.	MAF_USDA=1.765
NC_035096.1	40801626	.	A	C	.	.	MAF_INRAE=31.013;MAF_USDA=20.588
NC_035096.1	40801648	.	G	A	.	.	MAF_INRAE=8.333;MAF_USDA=2.459
NC_035096.1	40801649	.	A	C	.	.	MAF_USDA=2.083
NC_035096.1	40801658	.	G	T	.	.	MAF_INRAE=10.526;MAF_USDA=7.647
NC_035096.1	40801671	.	A	T	.	.	MAF_INRAE=5.696;MAF_USDA=4.918
NC_035096.1	40801712	.	C	G	.	.	MAF_INRAE=2.532;MAF_USDA=7.377
NC_035096.1	40801713	.	A	T	.	.	MAF_INRAE=39.167;MAF_USDA=39.412
NC_035096.1	40801719	.	C	A	.	.	MAF_USDA=1.639
NC_035096.1	40801752	.	G	A	.	.	MAF_USDA=5.738
NC_035096.1	40801758	.	T	A	.	.	MAF_USDA=2.459
NC_035096.1	40801902	.	A	G	.	.	MAF_INRAE=31.667;MAF_USDA=39.583
NC_035096.1	40801933	.	C	T	.	.	MAF_USDA=41.667
NC_035096.1	40801955	.	C	T	.	.	MAF_INRAE=21.667
NC_035096.1	40801957	.	T	C	.	.	MAF_USDA=2.083
NC_035096.1	40802051	.	C	T	.	.	MAF_INRAE=5.0
NC_035096.1	40802137	.	A	G	.	.	MAF_INRAE=25.833;MAF_USDA=27.083
NC_035096.1	40802181	.	T	C	.	.	MAF_INRAE=5.0;MAF_USDA=27.083
NC_035096.1	40802275	.	G	A	.	.	MAF_INRAE=2.5;MAF_USDA=22.917
NC_035096.1	40802318	.	G	A	.	.	MAF_USDA=22.917
NC_035096.1	40802322	.	C	G	.	.	MAF_INRAE=1.667
NC_035096.1	40802367	.	G	C	.	.	MAF_INRAE=26.667;MAF_USDA=25.0
NC_035096.1	40802381	.	T	A	.	.	MAF_INRAE=2.5;MAF_USDA=22.917
NC_035096.1	40802394	.	C	T	.	.	MAF_INRAE=22.5
NC_035096.1	40802395	.	C	T	.	.	MAF_INRAE=22.5
NC_035096.1	40802512	.	C	T	.	.	MAF_INRAE=21.667
NC_035096.1	40802522	.	A	C	.	.	MAF_INRAE=21.667
NC_035096.1	40802696	.	T	A	.	.	MAF_USDA=4.167
NC_035096.1	40802826	.	G	A	.	.	MAF_INRAE=2.5;MAF_USDA=23.913
NC_035096.1	40802965	.	T	C	.	.	MAF_INRAE=2.5;MAF_USDA=22.917
NC_035096.1	40802977	.	C	A	.	.	MAF_USDA=2.083
NC_035096.1	40802978	.	A	C	.	.	MAF_USDA=2.083
NC_035096.1	40803150	.	A	C	.	.	MAF_INRAE=1.667
NC_035096.1	40803322	.	G	A	.	.	MAF_USDA=15.574
NC_035096.1	40803323	.	C	T	.	.	MAF_USDA=2.459
NC_035096.1	40803326	.	A	G	.	.	MAF_USDA=45.082
NC_035096.1	40803335	.	A	C	.	.	MAF_USDA=20.0
NC_035096.1	40803336	.	G	A	.	.	MAF_USDA=20.588
NC_035096.1	40803337	.	G	A	.	.	MAF_USDA=17.213
NC_035096.1	40803340	.	G	C	.	.	MAF_USDA=3.333
NC_035096.1	40803352	.	C	T	.	.	MAF_USDA=3.333
NC_035096.1	40803411	.	C	T	.	.	MAF_USDA=37.5
NC_035096.1	40803487	.	G	A	.	.	MAF_USDA=4.167
NC_035096.1	40803583	.	G	A	.	.	MAF_INRAE=15.789
NC_035096.1	40803618	.	A	T	.	.	MAF_USDA=42.857
NC_035096.1	40803625	.	G	A	.	.	MAF_USDA=23.529
NC_035096.1	40803630	.	T	G	.	.	MAF_USDA=2.459
NC_035096.1	40803673	.	G	A	.	.	MAF_USDA=16.667
NC_035096.1	40803682	.	A	C	.	.	MAF_INRAE=15.789;MAF_USDA=28.824
NC_035096.1	40803692	.	T	C	.	.	MAF_INRAE=47.368;MAF_USDA=48.81
NC_035096.1	40803702	.	G	T	.	.	MAF_INRAE=15.789;MAF_USDA=28.824
NC_035096.1	40803723	.	G	T	.	.	MAF_USDA=2.459
NC_035096.1	40803725	.	T	G	.	.	MAF_INRAE=15.789;MAF_USDA=30.0
NC_035096.1	40803728	.	A	G	.	.	MAF_INRAE=21.053;MAF_USDA=11.475
NC_035096.1	40803747	.	T	C	.	.	MAF_USDA=2.353
NC_035096.1	40803753	.	C	T	.	.	MAF_INRAE=15.789;MAF_USDA=31.765
NC_035096.1	40803756	.	G	A	.	.	MAF_USDA=31.176
NC_035096.1	40803790	.	A	G	.	.	MAF_INRAE=21.053;MAF_USDA=35.882
NC_035096.1	40803841	.	C	A	.	.	MAF_USDA=5.882
NC_035096.1	40803850	.	T	C	.	.	MAF_USDA=2.459
NC_035096.1	40803866	.	C	T	.	.	MAF_INRAE=5.696;MAF_USDA=30.0
NC_035096.1	40803883	.	G	A	.	.	MAF_USDA=4.918
NC_035096.1	40803915	.	C	A	.	.	MAF_USDA=3.279
NC_035096.1	40803916	.	A	C	.	.	MAF_USDA=3.279
NC_035096.1	40803967	.	A	C	.	.	MAF_INRAE=9.494;MAF_USDA=29.412
NC_035096.1	40803985	.	A	T	.	.	MAF_USDA=7.377
NC_035096.1	40804000	.	A	T	.	.	MAF_INRAE=9.494;MAF_USDA=30.0
NC_035096.1	40804034	.	G	C	.	.	MAF_INRAE=5.0
NC_035096.1	40804040	.	T	C	.	.	MAF_INRAE=9.494;MAF_USDA=30.588
NC_035096.1	40804055	.	T	A	.	.	MAF_INRAE=20.253;MAF_USDA=11.475
NC_035096.1	40804103	.	T	C	.	.	MAF_INRAE=10.526;MAF_USDA=8.235
NC_035096.1	40804123	.	T	A	.	.	MAF_INRAE=9.494;MAF_USDA=29.412
NC_035096.1	40804147	.	T	C	.	.	MAF_INRAE=3.797;MAF_USDA=15.882
NC_035096.1	40804200	.	T	G	.	.	MAF_USDA=5.882
NC_035096.1	40804223	.	C	T	.	.	MAF_USDA=4.098
NC_035096.1	40804272	.	T	C	.	.	MAF_INRAE=20.253;MAF_USDA=11.475
NC_035096.1	40804279	.	T	C	.	.	MAF_USDA=1.639
NC_035096.1	40804303	.	C	T	.	.	MAF_INRAE=5.0
NC_035096.1	40804334	.	A	G	.	.	MAF_INRAE=4.43;MAF_USDA=9.412
NC_035096.1	40804343	.	T	C	.	.	MAF_INRAE=9.494;MAF_USDA=28.824
NC_035096.1	40804353	.	C	T	.	.	MAF_INRAE=9.494;MAF_USDA=28.824
NC_035096.1	40804379	.	G	T	.	.	MAF_INRAE=10.526
NC_035096.1	40804381	.	T	A	.	.	MAF_USDA=1.639
NC_035096.1	40804404	.	G	A	.	.	MAF_INRAE=10.526;MAF_USDA=7.059
NC_035096.1	40804417	.	A	G	.	.	MAF_INRAE=20.253;MAF_USDA=11.475
NC_035096.1	40804463	.	G	C	.	.	MAF_USDA=29.167
NC_035096.1	40804465	.	A	C	.	.	MAF_USDA=27.083
NC_035096.1	40804475	.	C	A	.	.	MAF_INRAE=7.5
NC_035096.1	40804540	.	A	T	.	.	MAF_INRAE=5.0
NC_035096.1	40804558	.	C	T	.	.	MAF_INRAE=5.696;MAF_USDA=36.471
NC_035096.1	40804568	.	G	A	.	.	MAF_INRAE=19.167;MAF_USDA=11.475
NC_035096.1	40804571	.	G	T	.	.	MAF_INRAE=5.0
NC_035096.1	40804660	.	C	T	.	.	MAF_INRAE=6.962;MAF_USDA=23.529
NC_035096.1	40804666	.	A	G	.	.	MAF_INRAE=27.215;MAF_USDA=31.176
NC_035096.1	40804668	.	T	G	.	.	MAF_INRAE=25.833;MAF_USDA=31.765
NC_035096.1	40804702	.	G	A	.	.	MAF_INRAE=20.253;MAF_USDA=11.475
NC_035096.1	40804707	.	C	T	.	.	MAF_INRAE=29.747;MAF_USDA=44.706
NC_035096.1	40804760	.	C	A	.	.	MAF_INRAE=5.696;MAF_USDA=6.471
NC_035096.1	40804796	.	C	A	.	.	MAF_INRAE=20.253;MAF_USDA=10.656
NC_035096.1	40804826	.	T	C	.	.	MAF_INRAE=20.253;MAF_USDA=12.295
NC_035096.1	40804834	.	C	T	.	.	MAF_INRAE=6.962;MAF_USDA=23.529
NC_035096.1	40804844	.	G	A	.	.	MAF_INRAE=10.526;MAF_USDA=23.529
NC_035096.1	40804873	.	T	C	.	.	MAF_USDA=2.459
NC_035096.1	40804881	.	T	A	.	.	MAF_USDA=1.639
NC_035096.1	40804915	.	C	T	.	.	MAF_USDA=1.639
NC_035096.1	40804947	.	T	G	.	.	MAF_USDA=1.639
NC_035096.1	40804953	.	T	C	.	.	MAF_USDA=2.459
NC_035096.1	40804960	.	G	T	.	.	MAF_USDA=1.639
NC_035096.1	40804967	.	C	A	.	.	MAF_USDA=13.529
NC_035096.1	40804979	.	C	A	.	.	MAF_INRAE=10.526;MAF_USDA=23.529
NC_035096.1	40804990	.	G	T	.	.	MAF_USDA=1.639
NC_035096.1	40804993	.	A	G	.	.	MAF_USDA=1.639
NC_035096.1	40805048	.	G	A	.	.	MAF_USDA=16.667
NC_035096.1	40805093	.	C	G	.	.	MAF_INRAE=20.253
NC_035096.1	40805159	.	T	C	.	.	MAF_INRAE=20.253;MAF_USDA=10.656
NC_035096.1	40805174	.	G	T	.	.	MAF_INRAE=20.253;MAF_USDA=11.475
NC_035096.1	40805216	.	A	T	.	.	MAF_INRAE=10.526;MAF_USDA=22.941
NC_035096.1	40805225	.	C	T	.	.	MAF_USDA=1.639
NC_035096.1	40805234	.	A	T	.	.	MAF_INRAE=36.076;MAF_USDA=18.824
NC_035096.1	40805239	.	T	G	.	.	MAF_INRAE=8.228;MAF_USDA=9.412
NC_035096.1	40805256	.	G	T	.	.	MAF_USDA=1.639
NC_035096.1	40805258	.	G	T	.	.	MAF_USDA=1.765
NC_035096.1	40805260	.	G	C	.	.	MAF_USDA=1.765
NC_035096.1	40805268	.	T	C	.	.	MAF_INRAE=28.481;MAF_USDA=30.0
NC_035096.1	40805294	.	G	A	.	.	MAF_INRAE=10.526;MAF_USDA=21.176
NC_035096.1	40805315	.	C	T	.	.	MAF_USDA=5.882
NC_035096.1	40805323	.	C	T	.	.	MAF_INRAE=31.646;MAF_USDA=11.765
NC_035096.1	40805350	.	G	A	.	.	MAF_INRAE=5.696
NC_035096.1	40805360	.	T	C	.	.	MAF_USDA=1.639
NC_035096.1	40805412	.	A	C	.	.	MAF_INRAE=40.833;MAF_USDA=27.647
NC_035096.1	40805421	.	T	A	.	.	MAF_INRAE=28.481;MAF_USDA=41.667
NC_035096.1	40805422	.	G	T	.	.	MAF_USDA=5.0
NC_035096.1	40805433	.	A	C	.	.	MAF_INRAE=27.215;MAF_USDA=26.786
NC_035096.1	40805451	.	G	T	.	.	MAF_INRAE=5.696
NC_035096.1	40805473	.	G	A	.	.	MAF_INRAE=2.532;MAF_USDA=5.738
NC_035096.1	40805518	.	A	C	.	.	MAF_INRAE=28.481;MAF_USDA=32.941
NC_035096.1	40805522	.	G	T	.	.	MAF_INRAE=4.167;MAF_USDA=17.647
NC_035096.1	40805523	.	C	A	.	.	MAF_USDA=4.118
NC_035096.1	40805551	.	G	T	.	.	MAF_INRAE=28.481;MAF_USDA=27.647
NC_035096.1	40805572	.	A	G	.	.	MAF_INRAE=2.532;MAF_USDA=4.918
NC_035096.1	40805577	.	G	T	.	.	MAF_INRAE=10.526
NC_035096.1	40805578	.	A	C	.	.	MAF_INRAE=10.526;MAF_USDA=6.471
NC_035096.1	40805603	.	A	T	.	.	MAF_INRAE=2.532;MAF_USDA=6.557
NC_035096.1	40805616	.	C	A	.	.	MAF_INRAE=10.526;MAF_USDA=6.471
NC_035096.1	40805633	.	T	A	.	.	MAF_USDA=2.459
NC_035096.1	40805634	.	C	T	.	.	MAF_USDA=2.459
NC_035096.1	40805636	.	C	A	.	.	MAF_INRAE=3.797;MAF_USDA=11.176
NC_035096.1	40805663	.	T	C	.	.	MAF_INRAE=43.671;MAF_USDA=31.176
NC_035096.1	40805685	.	T	A	.	.	MAF_INRAE=5.0
NC_035096.1	40805686	.	G	A	.	.	MAF_USDA=16.667
NC_035096.1	40805805	.	A	G	.	.	MAF_USDA=4.918
NC_035096.1	40805818	.	C	A	.	.	MAF_USDA=31.25
NC_035096.1	40805819	.	C	T	.	.	MAF_USDA=2.353
NC_035096.1	40805821	.	G	T	.	.	MAF_INRAE=1.667;MAF_USDA=31.25
NC_035096.1	40805831	.	A	G	.	.	MAF_USDA=6.557
NC_035096.1	40805849	.	G	T	.	.	MAF_USDA=4.098
NC_035096.1	40805938	.	C	G	.	.	MAF_USDA=1.176
NC_035096.1	40805942	.	C	T	.	.	MAF_USDA=4.098
NC_035096.1	40805957	.	G	C	.	.	MAF_INRAE=6.667
NC_035096.1	40805968	.	C	T	.	.	MAF_USDA=9.836
NC_035096.1	40805989	.	C	G	.	.	MAF_USDA=17.857
NC_035096.1	40806002	.	G	T	.	.	MAF_INRAE=10.526;MAF_USDA=20.588
NC_035096.1	40806021	.	C	T	.	.	MAF_INRAE=2.532
NC_035096.1	40806023	.	C	A	.	.	MAF_USDA=2.459
NC_035096.1	40806024	.	G	T	.	.	MAF_INRAE=10.526
NC_035096.1	40806025	.	A	G	.	.	MAF_USDA=1.639
NC_035096.1	40806029	.	T	C	.	.	MAF_INRAE=10.526;MAF_USDA=15.882
NC_035096.1	40806031	.	C	A	.	.	MAF_USDA=15.294
NC_035096.1	40806047	.	A	G	.	.	MAF_USDA=11.905
NC_035096.1	40806069	.	C	A	.	.	MAF_USDA=11.667
NC_035096.1	40806080	.	A	T	.	.	MAF_USDA=8.333
NC_035096.1	40806083	.	A	C	.	.	MAF_USDA=10.833
NC_035096.1	40806089	.	C	A	.	.	MAF_USDA=6.548
NC_035096.1	40806092	.	C	A	.	.	MAF_USDA=2.083
NC_035096.1	40806603	.	A	T	.	.	MAF_USDA=34.783
NC_035096.1	40806681	.	C	T	.	.	MAF_USDA=20.833
NC_035096.1	40806798	.	T	G	.	.	MAF_USDA=27.083
NC_035096.1	40806809	.	T	C	.	.	MAF_USDA=26.087
NC_035096.1	40806811	.	G	A	.	.	MAF_USDA=26.087
NC_035096.1	40807083	.	C	T	.	.	MAF_USDA=15.574
NC_035096.1	40807113	.	C	T	.	.	MAF_USDA=14.118
NC_035096.1	40807147	.	C	T	.	.	MAF_USDA=13.934
NC_035096.1	40807281	.	G	A	.	.	MAF_USDA=1.639
NC_035096.1	40807307	.	G	C	.	.	MAF_INRAE=33.333;MAF_USDA=37.647
NC_035096.1	40807327	.	G	T	.	.	MAF_INRAE=24.684;MAF_USDA=28.235
NC_035096.1	40807359	.	T	C	.	.	MAF_USDA=1.765
NC_035096.1	40807404	.	T	C	.	.	MAF_USDA=1.639
NC_035096.1	40807416	.	A	C	.	.	MAF_USDA=34.118
NC_035096.1	40807421	.	G	C	.	.	MAF_INRAE=19.62;MAF_USDA=12.295
NC_035096.1	40807454	.	G	A	.	.	MAF_USDA=3.279
NC_035096.1	40807490	.	G	A	.	.	MAF_USDA=1.639
NC_035096.1	40807496	.	G	A	.	.	MAF_USDA=1.765
NC_035096.1	40807570	.	T	G	.	.	MAF_USDA=5.294
NC_035096.1	40807606	.	T	A	.	.	MAF_USDA=1.639
NC_035096.1	40807626	.	G	A	.	.	MAF_USDA=5.882
NC_035096.1	40807633	.	G	C	.	.	MAF_USDA=5.294
NC_035096.1	40807638	.	A	T	.	.	MAF_USDA=1.639
NC_035096.1	40807644	.	T	A	.	.	MAF_INRAE=10.526;MAF_USDA=7.059
NC_035096.1	40807708	.	T	A	.	.	MAF_USDA=1.639
NC_035096.1	40807719	.	G	A	.	.	MAF_USDA=1.639
NC_035096.1	40807726	.	T	C	.	.	MAF_INRAE=2.532
NC_035096.1	40807754	.	A	G	.	.	MAF_INRAE=5.063;MAF_USDA=1.639
NC_035096.1	40807756	.	C	A	.	.	MAF_USDA=1.639
NC_035096.1	40807798	.	G	T	.	.	MAF_USDA=4.098
NC_035096.1	40807803	.	T	C	.	.	MAF_INRAE=20.253;MAF_USDA=11.475
NC_035096.1	40807919	.	T	A	.	.	MAF_USDA=1.639
NC_035096.1	40808009	.	T	C	.	.	MAF_USDA=1.639
NC_035096.1	40808016	.	A	G	.	.	MAF_INRAE=28.481;MAF_USDA=34.706
NC_035096.1	40808024	.	T	G	.	.	MAF_INRAE=28.481;MAF_USDA=34.706
NC_035096.1	40808026	.	T	G	.	.	MAF_INRAE=24.167;MAF_USDA=34.118
NC_035096.1	40808027	.	T	C	.	.	MAF_INRAE=24.167;MAF_USDA=34.118
NC_035096.1	40808058	.	A	C	.	.	MAF_INRAE=2.532
NC_035096.1	40808061	.	T	A	.	.	MAF_INRAE=28.481;MAF_USDA=34.706
NC_035096.1	40808120	.	T	G	.	.	MAF_USDA=3.279
NC_035096.1	40808134	.	T	G	.	.	MAF_INRAE=5.0
NC_035096.1	40808177	.	G	T	.	.	MAF_USDA=2.459
NC_035096.1	40808183	.	A	C	.	.	MAF_INRAE=4.43;MAF_USDA=5.294
NC_035096.1	40808307	.	A	G	.	.	MAF_USDA=5.738
NC_035096.1	40808400	.	G	A	.	.	MAF_USDA=1.639
NC_035096.1	40808405	.	C	T	.	.	MAF_USDA=1.639
NC_035096.1	40808447	.	T	A	.	.	MAF_USDA=12.5
NC_035096.1	40808499	.	C	T	.	.	MAF_INRAE=5.0
NC_035096.1	40808528	.	G	A	.	.	MAF_INRAE=4.43;MAF_USDA=6.471
NC_035096.1	40808586	.	G	A	.	.	MAF_USDA=4.118
NC_035096.1	40808624	.	C	A	.	.	MAF_USDA=2.459
NC_035096.1	40808640	.	T	C	.	.	MAF_INRAE=4.43;MAF_USDA=5.294
NC_035096.1	40808655	.	C	T	.	.	MAF_INRAE=5.0
NC_035096.1	40808795	.	A	T	.	.	MAF_USDA=4.118
NC_035096.1	40808834	.	A	G	.	.	MAF_USDA=2.459
NC_035096.1	40808877	.	A	T	.	.	MAF_USDA=2.459
NC_035096.1	40808889	.	C	T	.	.	MAF_USDA=1.639
NC_035096.1	40808891	.	G	A	.	.	MAF_INRAE=5.696;MAF_USDA=1.639
NC_035096.1	40808956	.	T	C	.	.	MAF_INRAE=5.696;MAF_USDA=3.279
NC_035096.1	40808983	.	A	C	.	.	MAF_USDA=2.459
NC_035096.1	40808991	.	A	G	.	.	MAF_INRAE=10.526;MAF_USDA=5.882
NC_035096.1	40809019	.	G	A	.	.	MAF_USDA=1.639
NC_035096.1	40809067	.	T	C	.	.	MAF_USDA=4.918
NC_035096.1	40809161	.	G	A	.	.	MAF_USDA=1.639
NC_035096.1	40809171	.	G	T	.	.	MAF_USDA=7.377
NC_035096.1	40809177	.	G	T	.	.	MAF_USDA=5.882
NC_035096.1	40809188	.	C	T	.	.	MAF_USDA=1.639
NC_035096.1	40809189	.	G	A	.	.	MAF_INRAE=5.0
NC_035096.1	40809223	.	G	A	.	.	MAF_USDA=1.639
NC_035096.1	40809289	.	G	A	.	.	MAF_INRAE=5.0
NC_035096.1	40809309	.	T	G	.	.	MAF_USDA=4.918
NC_035096.1	40809313	.	G	A	.	.	MAF_INRAE=5.0
NC_035096.1	40809369	.	C	A	.	.	MAF_USDA=2.353
NC_035096.1	40809419	.	A	T	.	.	MAF_USDA=1.639
NC_035096.1	40809476	.	G	A	.	.	MAF_USDA=4.098
NC_035096.1	40809477	.	T	C	.	.	MAF_INRAE=5.0
NC_035096.1	40809591	.	G	T	.	.	MAF_USDA=1.639
NC_035096.1	40809607	.	T	C	.	.	MAF_USDA=1.639
NC_035096.1	40809651	.	C	T	.	.	MAF_USDA=1.639
NC_035096.1	40809670	.	T	A	.	.	MAF_USDA=1.765
NC_035096.1	40809697	.	T	G	.	.	MAF_USDA=1.639
NC_035096.1	40809725	.	G	T	.	.	MAF_USDA=1.639
NC_035096.1	40809778	.	A	T	.	.	MAF_INRAE=27.848;MAF_USDA=11.765
NC_035096.1	40809800	.	G	A	.	.	MAF_USDA=1.639
NC_035096.1	40809948	.	T	C	.	.	MAF_INRAE=46.835;MAF_USDA=48.824
NC_035096.1	40809999	.	T	C	.	.	MAF_USDA=1.639
NC_035096.1	40810100	.	G	A	.	.	MAF_INRAE=5.063;MAF_USDA=10.0
NC_035096.1	40810114	.	T	G	.	.	MAF_USDA=3.279
NC_035096.1	40810120	.	G	T	.	.	MAF_USDA=5.738
NC_035096.1	40810167	.	C	T	.	.	MAF_INRAE=1.667;MAF_USDA=10.588
NC_035096.1	40810259	.	G	A	.	.	MAF_INRAE=5.063;MAF_USDA=14.118
NC_035096.1	40810341	.	A	C	.	.	MAF_INRAE=5.0
NC_035096.1	40810376	.	C	T	.	.	MAF_USDA=10.417
NC_035096.1	40810383	.	C	T	.	.	MAF_USDA=1.639
NC_035096.1	40810436	.	G	A	.	.	MAF_USDA=4.118
NC_035096.1	40810455	.	G	A	.	.	MAF_INRAE=5.0
NC_035096.1	40810504	.	G	A	.	.	MAF_INRAE=5.063;MAF_USDA=10.0
NC_035096.1	40810741	.	G	A	.	.	MAF_USDA=4.918
NC_035096.1	40810864	.	G	A	.	.	MAF_USDA=2.459
NC_035096.1	40810910	.	G	C	.	.	MAF_INRAE=5.063;MAF_USDA=10.0
NC_035096.1	40810963	.	G	A	.	.	MAF_USDA=1.639
NC_035096.1	40810972	.	C	T	.	.	MAF_INRAE=5.0
NC_035096.1	40811000	.	A	T	.	.	MAF_USDA=5.0
NC_035096.1	40811007	.	C	T	.	.	MAF_INRAE=19.62;MAF_USDA=12.5
NC_035096.1	40811041	.	A	G	.	.	MAF_INRAE=39.873;MAF_USDA=34.706
NC_035096.1	40811089	.	A	G	.	.	MAF_USDA=1.639
NC_035096.1	40811235	.	T	A	.	.	MAF_USDA=2.459
NC_035096.1	40811253	.	C	A	.	.	MAF_INRAE=12.5
NC_035096.1	40811281	.	C	T	.	.	MAF_INRAE=2.5
NC_035096.1	40811286	.	G	A	.	.	MAF_INRAE=2.5
NC_035096.1	40811352	.	T	C	.	.	MAF_INRAE=4.167
NC_035096.1	40811370	.	C	A	.	.	MAF_USDA=3.279
NC_035096.1	40811371	.	C	A	.	.	MAF_USDA=3.279
NC_035096.1	40811383	.	T	C	.	.	MAF_USDA=1.639
NC_035096.1	40811440	.	C	T	.	.	MAF_USDA=2.083
NC_035096.1	40811498	.	A	T	.	.	MAF_USDA=1.639
NC_035096.1	40811524	.	C	T	.	.	MAF_USDA=2.459
NC_035096.1	40811529	.	T	A	.	.	MAF_INRAE=5.0
NC_035096.1	40811535	.	C	T	.	.	MAF_USDA=1.765
NC_035096.1	40811536	.	C	T	.	.	MAF_USDA=1.765
NC_035096.1	40811630	.	G	T	.	.	MAF_USDA=1.639
NC_035096.1	40811662	.	C	A	.	.	MAF_USDA=1.639
NC_035096.1	40811666	.	T	G	.	.	MAF_USDA=1.639
NC_035096.1	40811746	.	A	G	.	.	MAF_USDA=3.333
NC_035096.1	40811751	.	A	G	.	.	MAF_INRAE=5.0;MAF_USDA=7.377
NC_035096.1	40811846	.	G	A	.	.	MAF_USDA=2.5
NC_035096.1	40811862	.	A	G	.	.	MAF_USDA=3.279
NC_035096.1	40811876	.	G	A	.	.	MAF_USDA=2.459
NC_035096.1	40811883	.	T	C	.	.	MAF_USDA=3.279
NC_035096.1	40811887	.	G	A	.	.	MAF_USDA=2.459
NC_035096.1	40811892	.	G	A	.	.	MAF_INRAE=24.684;MAF_USDA=5.738
NC_035096.1	40811899	.	C	A	.	.	MAF_USDA=11.176
NC_035096.1	40811953	.	C	T	.	.	MAF_USDA=2.459
NC_035096.1	40811970	.	G	A	.	.	MAF_USDA=1.639
NC_035096.1	40812079	.	G	A	.	.	MAF_USDA=3.279
NC_035096.1	40812111	.	A	C	.	.	MAF_USDA=2.459
NC_035096.1	40812112	.	A	C	.	.	MAF_USDA=7.377
NC_035096.1	40812113	.	A	T	.	.	MAF_USDA=1.639
NC_035096.1	40812176	.	G	A	.	.	MAF_USDA=1.639
NC_035096.1	40812187	.	G	A	.	.	MAF_USDA=3.279
NC_035096.1	40812189	.	A	C	.	.	MAF_USDA=1.639
NC_035096.1	40812214	.	G	T	.	.	MAF_USDA=4.098
NC_035096.1	40812241	.	G	T	.	.	MAF_USDA=1.639
NC_035096.1	40812279	.	T	A	.	.	MAF_INRAE=4.167
NC_035096.1	40812325	.	C	T	.	.	MAF_INRAE=41.772;MAF_USDA=29.167
NC_035096.1	40812326	.	A	G	.	.	MAF_INRAE=40.0;MAF_USDA=29.167
NC_035096.1	40812485	.	C	A	.	.	MAF_USDA=2.083
NC_035096.1	40812508	.	C	A	.	.	MAF_INRAE=5.0
NC_035096.1	40812548	.	C	T	.	.	MAF_USDA=2.459
NC_035096.1	40812574	.	G	T	.	.	MAF_USDA=3.279
NC_035096.1	40812657	.	A	C	.	.	MAF_USDA=1.639
NC_035096.1	40812673	.	A	G	.	.	MAF_INRAE=4.167
NC_035096.1	40812676	.	A	G	.	.	MAF_INRAE=30.38;MAF_USDA=12.5
NC_035096.1	40812730	.	C	T	.	.	MAF_USDA=12.5
NC_035096.1	40812813	.	C	T	.	.	MAF_INRAE=18.987;MAF_USDA=10.656
NC_035096.1	40812814	.	G	A	.	.	MAF_INRAE=21.519
NC_035096.1	40812847	.	G	T	.	.	MAF_USDA=1.639
NC_035096.1	40812849	.	T	G	.	.	MAF_USDA=1.639
NC_035096.1	40812914	.	C	T	.	.	MAF_INRAE=31.646;MAF_USDA=14.118
NC_035096.1	40812924	.	A	G	.	.	MAF_USDA=3.279
NC_035096.1	40812931	.	A	C	.	.	MAF_USDA=3.529
NC_035096.1	40812997	.	C	T	.	.	MAF_INRAE=24.167;MAF_USDA=16.667
NC_035096.1	40812999	.	T	A	.	.	MAF_USDA=2.459
NC_035096.1	40813039	.	C	G	.	.	MAF_INRAE=29.747;MAF_USDA=7.647
NC_035096.1	40813100	.	T	C	.	.	MAF_INRAE=5.696
NC_035096.1	40813150	.	C	G	.	.	MAF_INRAE=10.526;MAF_USDA=5.882
NC_035096.1	40813430	.	C	T	.	.	MAF_USDA=3.279
NC_035096.1	40813457	.	T	A	.	.	MAF_USDA=8.696
NC_035096.1	40814263	.	C	A	.	.	MAF_USDA=8.333
NC_035096.1	40814371	.	G	T	.	.	MAF_USDA=33.333
NC_035096.1	40814415	.	C	G	.	.	MAF_INRAE=1.667
NC_035096.1	40814491	.	A	T	.	.	MAF_INRAE=20.0
NC_035096.1	40814498	.	A	T	.	.	MAF_INRAE=21.667;MAF_USDA=14.583
NC_035096.1	40814697	.	G	A	.	.	MAF_USDA=7.738
NC_035096.1	40814699	.	A	G	.	.	MAF_USDA=10.119
NC_035096.1	40814702	.	C	A	.	.	MAF_USDA=2.083
NC_035096.1	40814812	.	A	T	.	.	MAF_USDA=6.25
NC_035096.1	40814895	.	G	A	.	.	MAF_USDA=45.833
NC_035096.1	40815606	.	G	A	.	.	MAF_USDA=47.917
NC_035096.1	40815705	.	G	A	.	.	MAF_USDA=10.417
NC_035096.1	40815738	.	A	G	.	.	MAF_USDA=17.647
NC_035096.1	40815740	.	G	A	.	.	MAF_USDA=16.471
NC_035096.1	40815845	.	T	G	.	.	MAF_USDA=5.0
NC_035096.1	40815884	.	G	T	.	.	MAF_USDA=10.417
NC_035096.1	40816000	.	T	A	.	.	MAF_INRAE=47.368;MAF_USDA=48.81
NC_035096.1	40816071	.	A	C	.	.	MAF_INRAE=36.076;MAF_USDA=48.235
NC_035096.1	40816104	.	G	T	.	.	MAF_INRAE=47.368;MAF_USDA=31.765
NC_035096.1	40816120	.	C	T	.	.	MAF_USDA=5.882
NC_035096.1	40816136	.	G	T	.	.	MAF_USDA=1.639
NC_035096.1	40816144	.	A	T	.	.	MAF_USDA=5.882
NC_035096.1	40816190	.	T	C	.	.	MAF_INRAE=5.063
NC_035096.1	40816203	.	T	C	.	.	MAF_USDA=1.639
NC_035096.1	40816207	.	G	T	.	.	MAF_INRAE=47.468;MAF_USDA=41.765
NC_035096.1	40816261	.	G	C	.	.	MAF_INRAE=37.342;MAF_USDA=50.0
NC_035096.1	40816263	.	A	G	.	.	MAF_INRAE=30.833;MAF_USDA=50.0
NC_035096.1	40816266	.	C	T	.	.	MAF_INRAE=28.333;MAF_USDA=4.098
NC_035096.1	40816310	.	G	T	.	.	MAF_INRAE=32.278;MAF_USDA=10.0
NC_035096.1	40816371	.	G	A	.	.	MAF_INRAE=4.43;MAF_USDA=7.647
NC_035096.1	40816409	.	T	G	.	.	MAF_INRAE=5.0
NC_035096.1	40816479	.	G	T	.	.	MAF_USDA=10.588
NC_035096.1	40816498	.	G	C	.	.	MAF_USDA=6.557
NC_035096.1	40816511	.	A	T	.	.	MAF_INRAE=43.038
NC_035096.1	40816573	.	A	T	.	.	MAF_INRAE=43.671;MAF_USDA=45.294
NC_035096.1	40816578	.	C	T	.	.	MAF_USDA=5.882
NC_035096.1	40816621	.	T	G	.	.	MAF_USDA=3.571
NC_035096.1	40816644	.	C	A	.	.	MAF_INRAE=43.038;MAF_USDA=42.857
NC_035096.1	40816667	.	G	A	.	.	MAF_USDA=2.5
NC_035096.1	40816668	.	C	T	.	.	MAF_INRAE=43.038;MAF_USDA=42.857
NC_035096.1	40816752	.	C	T	.	.	MAF_INRAE=5.696;MAF_USDA=5.294
NC_035096.1	40816774	.	T	G	.	.	MAF_USDA=1.639
NC_035096.1	40816801	.	A	C	.	.	MAF_INRAE=5.0;MAF_USDA=6.471
NC_035096.1	40816838	.	G	A	.	.	MAF_INRAE=5.0;MAF_USDA=13.529
NC_035096.1	40816857	.	A	C	.	.	MAF_USDA=7.059
NC_035096.1	40816893	.	T	C	.	.	MAF_INRAE=32.911;MAF_USDA=31.176
NC_035096.1	40816897	.	G	A	.	.	MAF_USDA=1.639
NC_035096.1	40816904	.	A	T	.	.	MAF_INRAE=36.709;MAF_USDA=34.706
NC_035096.1	40816928	.	A	C	.	.	MAF_INRAE=32.911;MAF_USDA=31.176
NC_035096.1	40816946	.	C	A	.	.	MAF_USDA=1.765
NC_035096.1	40816954	.	C	A	.	.	MAF_USDA=1.765
NC_035096.1	40816964	.	G	A	.	.	MAF_USDA=4.918
NC_035096.1	40816981	.	A	G	.	.	MAF_INRAE=48.734;MAF_USDA=38.824
NC_035096.1	40817050	.	A	T	.	.	MAF_INRAE=24.051;MAF_USDA=8.197
NC_035096.1	40817059	.	A	G	.	.	MAF_USDA=1.639
NC_035096.1	40817105	.	G	A	.	.	MAF_INRAE=5.0
NC_035096.1	40817139	.	T	C	.	.	MAF_USDA=1.639
NC_035096.1	40817216	.	A	C	.	.	MAF_USDA=5.932
NC_035096.1	40817287	.	G	C	.	.	MAF_INRAE=3.797;MAF_USDA=11.585
NC_035096.1	40817330	.	C	A	.	.	MAF_INRAE=2.532;MAF_USDA=4.118
NC_035096.1	40817340	.	A	T	.	.	MAF_USDA=4.706
NC_035096.1	40817354	.	G	T	.	.	MAF_INRAE=5.0
NC_035096.1	40817359	.	G	T	.	.	MAF_INRAE=5.0;MAF_USDA=1.639
NC_035096.1	40817366	.	G	A	.	.	MAF_USDA=1.639
NC_035096.1	40817372	.	T	C	.	.	MAF_INRAE=14.557;MAF_USDA=34.706
NC_035096.1	40817432	.	A	G	.	.	MAF_INRAE=11.392;MAF_USDA=15.882
NC_035096.1	40817454	.	G	A	.	.	MAF_INRAE=31.646;MAF_USDA=8.824
NC_035096.1	40817463	.	G	T	.	.	MAF_INRAE=10.526
NC_035096.1	40817497	.	T	A	.	.	MAF_INRAE=1.667;MAF_USDA=10.588
NC_035096.1	40817523	.	T	G	.	.	MAF_INRAE=10.759;MAF_USDA=15.476
NC_035096.1	40817538	.	C	G	.	.	MAF_INRAE=31.579
NC_035096.1	40817552	.	T	G	.	.	MAF_INRAE=10.759;MAF_USDA=16.265
NC_035096.1	40817567	.	C	T	.	.	MAF_INRAE=11.392;MAF_USDA=16.867
NC_035096.1	40817587	.	T	A	.	.	MAF_INRAE=11.392;MAF_USDA=15.663
NC_035096.1	40817606	.	G	C	.	.	MAF_INRAE=48.734;MAF_USDA=50.0
NC_035096.1	40817632	.	A	G	.	.	MAF_INRAE=31.013;MAF_USDA=6.25
NC_035096.1	40817678	.	A	G	.	.	MAF_INRAE=4.43;MAF_USDA=38.095
NC_035096.1	40817707	.	A	C	.	.	MAF_INRAE=15.19;MAF_USDA=33.333
NC_035096.1	40817727	.	G	T	.	.	MAF_INRAE=15.823;MAF_USDA=29.762
NC_035096.1	40817760	.	C	A	.	.	MAF_USDA=10.833
NC_035096.1	40817762	.	G	A	.	.	MAF_USDA=5.952
NC_035096.1	40817777	.	C	A	.	.	MAF_INRAE=31.013;MAF_USDA=7.143
NC_035096.1	40817828	.	G	A	.	.	MAF_INRAE=31.646;MAF_USDA=7.143
NC_035096.1	40817833	.	C	G	.	.	MAF_INRAE=31.646;MAF_USDA=6.548
NC_035096.1	40817882	.	C	T	.	.	MAF_INRAE=31.013;MAF_USDA=8.333
NC_035096.1	40817890	.	G	A	.	.	MAF_INRAE=11.392;MAF_USDA=16.071
NC_035096.1	40817897	.	C	T	.	.	MAF_USDA=1.667
NC_035096.1	40817977	.	A	G	.	.	MAF_USDA=15.476
NC_035096.1	40818019	.	A	G	.	.	MAF_USDA=3.333
NC_035096.1	40818021	.	A	G	.	.	MAF_USDA=9.524
NC_035096.1	40818037	.	C	A	.	.	MAF_INRAE=49.367;MAF_USDA=49.405
NC_035096.1	40818042	.	C	A	.	.	MAF_INRAE=10.759;MAF_USDA=3.333
NC_035096.1	40818068	.	T	C	.	.	MAF_USDA=13.095
NC_035096.1	40818075	.	G	C	.	.	MAF_INRAE=17.722;MAF_USDA=7.143
NC_035096.1	40818079	.	G	T	.	.	MAF_USDA=17.262
NC_035096.1	40818118	.	C	T	.	.	MAF_USDA=1.786
NC_035096.1	40818136	.	A	T	.	.	MAF_USDA=17.857
NC_035096.1	40818138	.	C	T	.	.	MAF_USDA=1.786
NC_035096.1	40818155	.	A	T	.	.	MAF_INRAE=47.468;MAF_USDA=43.75
NC_035096.1	40818159	.	G	T	.	.	MAF_USDA=31.25
NC_035096.1	40818221	.	A	T	.	.	MAF_INRAE=5.0
NC_035096.1	40818226	.	A	G	.	.	MAF_USDA=3.333
NC_035096.1	40818259	.	T	A	.	.	MAF_USDA=1.786
NC_035096.1	40818289	.	G	T	.	.	MAF_INRAE=36.076
NC_035096.1	40818310	.	G	A	.	.	MAF_USDA=1.667
NC_035096.1	40818349	.	T	C	.	.	MAF_USDA=1.667
NC_035096.1	40818350	.	A	G	.	.	MAF_INRAE=48.734;MAF_USDA=49.405
NC_035096.1	40818383	.	G	T	.	.	MAF_USDA=5.0
NC_035096.1	40818388	.	A	T	.	.	MAF_USDA=4.268
NC_035096.1	40818389	.	G	T	.	.	MAF_USDA=6.25
NC_035096.1	40818440	.	A	C	.	.	MAF_INRAE=46.203;MAF_USDA=30.952
NC_035096.1	40818463	.	T	C	.	.	MAF_INRAE=48.734;MAF_USDA=49.405
NC_035096.1	40818498	.	C	T	.	.	MAF_USDA=14.583
NC_035096.1	40818505	.	T	G	.	.	MAF_INRAE=47.468;MAF_USDA=28.571
NC_035096.1	40818529	.	T	A	.	.	MAF_USDA=11.905
NC_035096.1	40818615	.	T	A	.	.	MAF_USDA=39.286
NC_035096.1	40818628	.	G	C	.	.	MAF_USDA=41.667
NC_035096.1	40818629	.	C	A	.	.	MAF_USDA=3.333
NC_035096.1	40818631	.	G	A	.	.	MAF_USDA=2.083
NC_035096.1	40818647	.	G	T	.	.	MAF_USDA=2.083
NC_035096.1	40818649	.	T	C	.	.	MAF_USDA=21.429
NC_035096.1	40818666	.	T	A	.	.	MAF_USDA=2.083
NC_035096.1	40818669	.	G	A	.	.	MAF_USDA=2.083
NC_035096.1	40818673	.	C	A	.	.	MAF_USDA=3.279
NC_035096.1	40818674	.	A	G	.	.	MAF_USDA=4.098
NC_035096.1	40818684	.	G	T	.	.	MAF_USDA=9.836
NC_035096.1	40818725	.	C	T	.	.	MAF_USDA=41.667
NC_035096.1	40818730	.	T	C	.	.	MAF_USDA=43.75
NC_035096.1	40818736	.	T	A	.	.	MAF_USDA=35.417
NC_035096.1	40818749	.	T	G	.	.	MAF_USDA=2.459
NC_035096.1	40818774	.	C	T	.	.	MAF_USDA=3.279
NC_035096.1	40818784	.	A	G	.	.	MAF_USDA=9.836
NC_035096.1	40818791	.	T	A	.	.	MAF_USDA=8.333
NC_035096.1	40818812	.	C	A	.	.	MAF_USDA=33.333
NC_035096.1	40818893	.	C	T	.	.	MAF_USDA=3.279
NC_035096.1	40820454	.	A	T	.	.	MAF_USDA=2.586
NC_035096.1	40820535	.	C	T	.	.	MAF_USDA=1.695
NC_035096.1	40820554	.	C	T	.	.	MAF_USDA=19.277
NC_035096.1	40820624	.	C	T	.	.	MAF_USDA=27.108
NC_035096.1	40820647	.	C	A	.	.	MAF_USDA=3.39
NC_035096.1	40820691	.	G	A	.	.	MAF_USDA=25.301
NC_035096.1	40820722	.	G	C	.	.	MAF_INRAE=10.759;MAF_USDA=21.341
NC_035096.1	40820763	.	G	T	.	.	MAF_INRAE=11.392;MAF_USDA=32.941
NC_035096.1	40820790	.	C	A	.	.	MAF_INRAE=20.886;MAF_USDA=12.5
NC_035096.1	40820800	.	T	G	.	.	MAF_USDA=5.738
NC_035096.1	40820866	.	C	T	.	.	MAF_USDA=1.639
NC_035096.1	40820904	.	A	C	.	.	MAF_INRAE=37.975;MAF_USDA=37.647
NC_035096.1	40820952	.	A	T	.	.	MAF_INRAE=10.526;MAF_USDA=6.471
NC_035096.1	40820972	.	T	G	.	.	MAF_USDA=4.706
NC_035096.1	40820985	.	T	G	.	.	MAF_INRAE=5.696;MAF_USDA=18.235
NC_035096.1	40820995	.	A	C	.	.	MAF_INRAE=22.785;MAF_USDA=31.765
NC_035096.1	40821039	.	A	G,T	.	.	MAF_INRAE=5.0;MAF_USDA=10.588
NC_035096.1	40821075	.	G	T	.	.	MAF_USDA=4.918
NC_035096.1	40821101	.	A	G	.	.	MAF_USDA=3.279
NC_035096.1	40821131	.	T	C	.	.	MAF_USDA=4.918
NC_035096.1	40821230	.	A	C	.	.	MAF_INRAE=25.316;MAF_USDA=22.941
NC_035096.1	40821242	.	A	C	.	.	MAF_INRAE=27.215;MAF_USDA=47.647
NC_035096.1	40821296	.	A	G	.	.	MAF_USDA=2.459
NC_035096.1	40821446	.	C	T	.	.	MAF_INRAE=33.544;MAF_USDA=38.824
NC_035096.1	40821486	.	C	T	.	.	MAF_INRAE=10.526;MAF_USDA=17.059
NC_035096.1	40821523	.	C	T	.	.	MAF_INRAE=5.263;MAF_USDA=10.417
NC_035096.1	40821550	.	G	A	.	.	MAF_INRAE=5.063;MAF_USDA=11.176
NC_035096.1	40821605	.	C	A	.	.	MAF_USDA=41.667
NC_035096.1	40821662	.	T	G	.	.	MAF_USDA=43.452
NC_035096.1	40821663	.	T	G	.	.	MAF_USDA=43.452
NC_035096.1	40821720	.	T	C	.	.	MAF_INRAE=31.579;MAF_USDA=30.0
NC_035096.1	40821744	.	G	A	.	.	MAF_USDA=5.882
NC_035096.1	40821746	.	G	A	.	.	MAF_USDA=2.083
NC_035096.1	40821878	.	T	C	.	.	MAF_INRAE=31.646;MAF_USDA=11.176
NC_035096.1	40821936	.	C	T	.	.	MAF_INRAE=5.263;MAF_USDA=7.059
NC_035096.1	40821984	.	C	G	.	.	MAF_INRAE=36.076;MAF_USDA=45.833
NC_035096.1	40822028	.	G	C	.	.	MAF_INRAE=34.177;MAF_USDA=30.0
NC_035096.1	40822053	.	C	T	.	.	MAF_USDA=1.667
NC_035096.1	40822086	.	G	C	.	.	MAF_INRAE=10.526;MAF_USDA=5.952
NC_035096.1	40822087	.	C	A	.	.	MAF_USDA=2.083
NC_035096.1	40822096	.	G	A	.	.	MAF_USDA=2.459
NC_035096.1	40822101	.	T	C	.	.	MAF_INRAE=11.392
NC_035096.1	40822141	.	G	T	.	.	MAF_INRAE=17.5
NC_035096.1	40822167	.	G	A	.	.	MAF_INRAE=10.526;MAF_USDA=5.294
NC_035096.1	40822204	.	G	C	.	.	MAF_INRAE=26.582;MAF_USDA=35.882
NC_035096.1	40822214	.	G	T	.	.	MAF_INRAE=46.203;MAF_USDA=30.0
NC_035096.1	40822273	.	A	G	.	.	MAF_INRAE=5.696;MAF_USDA=1.639
NC_035096.1	40822286	.	G	A	.	.	MAF_USDA=2.459
NC_035096.1	40822300	.	T	C	.	.	MAF_INRAE=5.0
NC_035096.1	40822340	.	C	A	.	.	MAF_INRAE=8.228;MAF_USDA=14.118
NC_035096.1	40822349	.	A	G	.	.	MAF_INRAE=10.526;MAF_USDA=5.294
NC_035096.1	40822420	.	C	A	.	.	MAF_INRAE=42.5;MAF_USDA=25.294
NC_035096.1	40822427	.	G	T	.	.	MAF_INRAE=4.167;MAF_USDA=15.294
NC_035096.1	40822439	.	C	G	.	.	MAF_USDA=2.459
NC_035096.1	40822476	.	A	G	.	.	MAF_INRAE=28.481;MAF_USDA=5.294
NC_035096.1	40822477	.	A	C	.	.	MAF_INRAE=37.5;MAF_USDA=25.882
NC_035096.1	40822499	.	G	A	.	.	MAF_USDA=6.25
NC_035096.1	40822508	.	G	A	.	.	MAF_INRAE=34.211;MAF_USDA=42.941
NC_035096.1	40822525	.	C	A	.	.	MAF_INRAE=20.253;MAF_USDA=20.0
NC_035096.1	40822532	.	T	C	.	.	MAF_INRAE=47.468;MAF_USDA=42.353
NC_035096.1	40822589	.	T	G	.	.	MAF_INRAE=8.228;MAF_USDA=3.529
NC_035096.1	40822610	.	G	T	.	.	MAF_INRAE=5.696
NC_035096.1	40822645	.	A	T	.	.	MAF_INRAE=46.835;MAF_USDA=47.647
NC_035096.1	40822660	.	G	A	.	.	MAF_USDA=1.176
NC_035096.1	40822664	.	G	A	.	.	MAF_INRAE=5.696
NC_035096.1	40822782	.	C	A	.	.	MAF_USDA=3.279
NC_035096.1	40822835	.	A	G	.	.	MAF_USDA=4.098
NC_035096.1	40822866	.	A	G	.	.	MAF_INRAE=5.696
NC_035096.1	40822889	.	C	A	.	.	MAF_USDA=1.639
NC_035096.1	40822902	.	G	A	.	.	MAF_USDA=2.459
NC_035096.1	40822924	.	G	A	.	.	MAF_USDA=4.098
NC_035096.1	40822951	.	G	T	.	.	MAF_USDA=1.639
NC_035096.1	40824618	.	G	T	.	.	MAF_INRAE=37.5
NC_035096.1	40824748	.	C	A	.	.	MAF_USDA=1.639
NC_035096.1	40824830	.	G	T	.	.	MAF_INRAE=27.215;MAF_USDA=5.294
NC_035096.1	40824851	.	C	G	.	.	MAF_USDA=10.417
NC_035096.1	40824856	.	G	T	.	.	MAF_INRAE=27.215;MAF_USDA=5.294
NC_035096.1	40824889	.	G	A	.	.	MAF_INRAE=27.215;MAF_USDA=5.294
NC_035096.1	40824914	.	A	G	.	.	MAF_INRAE=48.101;MAF_USDA=41.176
NC_035096.1	40824921	.	G	C	.	.	MAF_INRAE=48.101;MAF_USDA=44.118
NC_035096.1	40824946	.	A	G	.	.	MAF_INRAE=5.696
NC_035096.1	40824959	.	C	G	.	.	MAF_INRAE=48.101;MAF_USDA=41.803
NC_035096.1	40824968	.	C	T	.	.	MAF_USDA=1.639
NC_035096.1	40824981	.	C	A	.	.	MAF_INRAE=48.734;MAF_USDA=39.344
NC_035096.1	40825011	.	C	T	.	.	MAF_INRAE=30.38;MAF_USDA=5.738
NC_035096.1	40825018	.	C	T	.	.	MAF_INRAE=5.696
NC_035096.1	40825048	.	C	A	.	.	MAF_USDA=4.918
NC_035096.1	40825053	.	T	G	.	.	MAF_INRAE=49.367;MAF_USDA=42.941
NC_035096.1	40825091	.	A	G	.	.	MAF_INRAE=48.734;MAF_USDA=41.765
NC_035096.1	40825107	.	G	A	.	.	MAF_USDA=1.639
NC_035096.1	40825148	.	C	T	.	.	MAF_USDA=3.279
NC_035096.1	40825167	.	A	G	.	.	MAF_INRAE=47.468;MAF_USDA=42.353
NC_035096.1	40825185	.	T	G	.	.	MAF_USDA=2.083
NC_035096.1	40825198	.	C	T	.	.	MAF_INRAE=5.696
NC_035096.1	40825247	.	C	T	.	.	MAF_USDA=1.639
NC_035096.1	40825252	.	A	G	.	.	MAF_INRAE=48.734;MAF_USDA=41.176
NC_035096.1	40825321	.	C	A	.	.	MAF_INRAE=5.063
NC_035096.1	40825399	.	G	A	.	.	MAF_USDA=1.639
NC_035096.1	40825401	.	C	A	.	.	MAF_INRAE=20.253;MAF_USDA=20.588
NC_035096.1	40825581	.	A	G	.	.	MAF_INRAE=7.595;MAF_USDA=10.0
NC_035096.1	40825596	.	C	T	.	.	MAF_USDA=1.639
NC_035096.1	40825598	.	C	G	.	.	MAF_USDA=1.639
NC_035096.1	40825771	.	C	T	.	.	MAF_USDA=1.639
NC_035096.1	40825781	.	G	A	.	.	MAF_USDA=3.529
NC_035096.1	40825835	.	G	T	.	.	MAF_INRAE=48.734;MAF_USDA=37.059
NC_035096.1	40825953	.	T	G	.	.	MAF_INRAE=20.886;MAF_USDA=46.471
NC_035096.1	40825976	.	C	T	.	.	MAF_INRAE=20.253;MAF_USDA=20.0
NC_035096.1	40825993	.	G	A	.	.	MAF_INRAE=20.253;MAF_USDA=22.941
NC_035096.1	40826018	.	T	C	.	.	MAF_INRAE=20.253;MAF_USDA=20.588
NC_035096.1	40826019	.	A	G	.	.	MAF_INRAE=31.646;MAF_USDA=12.353
NC_035096.1	40826160	.	A	G	.	.	MAF_INRAE=2.532
NC_035096.1	40826387	.	T	G	.	.	MAF_INRAE=15.789;MAF_USDA=5.882
NC_035096.1	40826415	.	G	T	.	.	MAF_USDA=3.279
NC_035096.1	40826437	.	G	T	.	.	MAF_USDA=1.639
NC_035096.1	40826469	.	A	G	.	.	MAF_USDA=8.197
NC_035096.1	40826495	.	G	T	.	.	MAF_USDA=1.639
NC_035096.1	40826504	.	A	G	.	.	MAF_USDA=1.639
NC_035096.1	40828455	.	A	G	.	.	MAF_USDA=43.75
NC_035096.1	40828666	.	A	T	.	.	MAF_USDA=1.695
NC_035096.1	40828682	.	C	G	.	.	MAF_USDA=1.695
NC_035096.1	40828707	.	G	T	.	.	MAF_USDA=3.614
NC_035096.1	40828751	.	A	G	.	.	MAF_INRAE=37.975;MAF_USDA=31.928
NC_035096.1	40828777	.	C	T	.	.	MAF_USDA=1.695
NC_035096.1	40828802	.	T	A	.	.	MAF_INRAE=32.278;MAF_USDA=28.313
NC_035096.1	40828865	.	G	C	.	.	MAF_USDA=12.5
NC_035096.1	40828891	.	C	T	.	.	MAF_USDA=1.639
NC_035096.1	40828892	.	T	C	.	.	MAF_USDA=10.417
NC_035096.1	40828904	.	G	A	.	.	MAF_INRAE=1.667;MAF_USDA=5.294
NC_035096.1	40828918	.	G	A	.	.	MAF_USDA=3.279
NC_035096.1	40828920	.	A	T	.	.	MAF_INRAE=32.278;MAF_USDA=22.353
NC_035096.1	40828953	.	C	T	.	.	MAF_INRAE=5.0
NC_035096.1	40828955	.	C	G	.	.	MAF_USDA=9.016
NC_035096.1	40828966	.	T	C	.	.	MAF_USDA=3.279
NC_035096.1	40828975	.	T	A	.	.	MAF_USDA=9.016
NC_035096.1	40828985	.	T	A	.	.	MAF_USDA=7.377
NC_035096.1	40829002	.	C	G	.	.	MAF_USDA=11.765
NC_035096.1	40829013	.	G	T	.	.	MAF_USDA=34.706
NC_035096.1	40829022	.	A	T	.	.	MAF_USDA=6.557
NC_035096.1	40829032	.	A	T	.	.	MAF_USDA=8.333
NC_035096.1	40829034	.	G	T	.	.	MAF_INRAE=2.5
NC_035096.1	40829098	.	T	C	.	.	MAF_INRAE=15.789;MAF_USDA=20.588
NC_035096.1	40829102	.	C	T	.	.	MAF_USDA=10.588
NC_035096.1	40829126	.	A	G	.	.	MAF_USDA=4.098
NC_035096.1	40829129	.	C	A	.	.	MAF_INRAE=3.333
NC_035096.1	40829143	.	G	A	.	.	MAF_USDA=9.016
NC_035096.1	40829178	.	G	A	.	.	MAF_USDA=2.083
NC_035096.1	40829257	.	G	T	.	.	MAF_USDA=20.833
NC_035096.1	40829334	.	A	T	.	.	MAF_USDA=27.083
NC_035096.1	40829779	.	A	C	.	.	MAF_INRAE=8.861;MAF_USDA=4.118
NC_035096.1	40829795	.	G	C	.	.	MAF_INRAE=23.418;MAF_USDA=1.639
NC_035096.1	40829835	.	G	A	.	.	MAF_INRAE=41.667
NC_035096.1	40829843	.	G	A	.	.	MAF_INRAE=8.861;MAF_USDA=3.529
NC_035096.1	40829891	.	C	T	.	.	MAF_USDA=7.143
NC_035096.1	40829892	.	A	G	.	.	MAF_USDA=7.143
NC_035096.1	40829894	.	A	T	.	.	MAF_USDA=7.059
NC_035096.1	40829895	.	C	A	.	.	MAF_USDA=21.176
NC_035096.1	40829901	.	C	T	.	.	MAF_INRAE=5.263;MAF_USDA=7.059
NC_035096.1	40830639	.	T	C	.	.	MAF_USDA=7.377
NC_035096.1	40830669	.	A	T	.	.	MAF_USDA=13.115
NC_035096.1	40830701	.	A	T	.	.	MAF_USDA=2.459
NC_035096.1	40830787	.	G	C	.	.	MAF_INRAE=45.57;MAF_USDA=46.471
NC_035096.1	40830833	.	C	T	.	.	MAF_INRAE=10.127;MAF_USDA=5.294
NC_035096.1	40830852	.	T	A	.	.	MAF_INRAE=46.835;MAF_USDA=47.059
NC_035096.1	40830903	.	C	T	.	.	MAF_USDA=7.377
NC_035096.1	40830932	.	C	A	.	.	MAF_INRAE=9.494;MAF_USDA=4.706
NC_035096.1	40830978	.	A	T	.	.	MAF_INRAE=24.684;MAF_USDA=1.639
NC_035096.1	40830983	.	G	A	.	.	MAF_INRAE=10.526
NC_035096.1	40831003	.	A	G	.	.	MAF_INRAE=3.333
NC_035096.1	40831050	.	C	A	.	.	MAF_USDA=2.083
NC_035096.1	40831071	.	T	A	.	.	MAF_USDA=4.098
NC_035096.1	40831127	.	T	C	.	.	MAF_INRAE=39.241;MAF_USDA=26.471
NC_035096.1	40831200	.	C	T	.	.	MAF_USDA=2.083
NC_035096.1	40831204	.	C	A	.	.	MAF_USDA=12.5
NC_035096.1	40831205	.	A	G	.	.	MAF_USDA=12.5
NC_035096.1	40831219	.	C	T	.	.	MAF_INRAE=40.0;MAF_USDA=3.279
NC_035096.1	40831249	.	C	A	.	.	MAF_INRAE=9.494;MAF_USDA=4.706
NC_035096.1	40831253	.	C	A	.	.	MAF_USDA=10.417
NC_035096.1	40831283	.	A	C	.	.	MAF_USDA=1.765
NC_035096.1	40831285	.	T	A	.	.	MAF_USDA=1.765
NC_035096.1	40831300	.	C	A	.	.	MAF_USDA=1.639
NC_035096.1	40831330	.	T	C	.	.	MAF_USDA=1.639
NC_035096.1	40831394	.	G	T	.	.	MAF_USDA=1.639
NC_035096.1	40831418	.	C	T	.	.	MAF_INRAE=9.494;MAF_USDA=4.706
NC_035096.1	40831492	.	T	C	.	.	MAF_INRAE=40.833;MAF_USDA=1.639
NC_035096.1	40831615	.	C	T	.	.	MAF_INRAE=2.532;MAF_USDA=11.176
NC_035096.1	40831706	.	G	T	.	.	MAF_INRAE=48.101;MAF_USDA=45.882
NC_035096.1	40831718	.	G	A	.	.	MAF_INRAE=2.532;MAF_USDA=11.176
NC_035096.1	40831757	.	G	A	.	.	MAF_INRAE=9.494;MAF_USDA=4.706
NC_035096.1	40831769	.	G	T	.	.	MAF_USDA=13.115
NC_035096.1	40831770	.	A	T	.	.	MAF_USDA=13.115
NC_035096.1	40831779	.	C	G	.	.	MAF_USDA=1.639
NC_035096.1	40831832	.	C	A	.	.	MAF_INRAE=4.167;MAF_USDA=14.118
NC_035096.1	40831926	.	C	T	.	.	MAF_INRAE=48.734;MAF_USDA=45.882
NC_035096.1	40831948	.	A	T	.	.	MAF_USDA=7.377
NC_035096.1	40831957	.	G	C	.	.	MAF_USDA=27.083
NC_035096.1	40832027	.	A	G	.	.	MAF_INRAE=3.333;MAF_USDA=10.588
NC_035096.1	40832028	.	C	T	.	.	MAF_INRAE=3.333;MAF_USDA=10.588
NC_035096.1	40832226	.	C	T	.	.	MAF_USDA=2.5
NC_035096.1	40835750	.	C	T	.	.	MAF_INRAE=15.789
NC_035096.1	40835807	.	G	A	.	.	MAF_USDA=13.934
NC_035096.1	40835828	.	G	A	.	.	MAF_INRAE=5.696;MAF_USDA=2.459
NC_035096.1	40835917	.	C	T	.	.	MAF_USDA=4.918
NC_035096.1	40835957	.	C	A	.	.	MAF_USDA=13.333
NC_035096.1	40835963	.	T	C	.	.	MAF_INRAE=9.494;MAF_USDA=4.762
NC_035096.1	40836034	.	G	C	.	.	MAF_USDA=4.098
NC_035096.1	40836143	.	G	A	.	.	MAF_USDA=13.934
NC_035096.1	40836211	.	A	G	.	.	MAF_USDA=2.5
NC_035096.1	40836232	.	G	C	.	.	MAF_USDA=8.824
NC_035096.1	40836260	.	C	G	.	.	MAF_USDA=4.098
NC_035096.1	40836267	.	C	T	.	.	MAF_USDA=5.738
NC_035096.1	40836268	.	G	A	.	.	MAF_INRAE=5.263;MAF_USDA=11.765
NC_035096.1	40836279	.	G	C	.	.	MAF_INRAE=2.632;MAF_USDA=16.471
NC_035096.1	40836330	.	G	A	.	.	MAF_INRAE=2.532;MAF_USDA=23.529
NC_035096.1	40836341	.	C	G	.	.	MAF_USDA=4.098
NC_035096.1	40836348	.	T	C	.	.	MAF_INRAE=5.263;MAF_USDA=7.647
NC_035096.1	40836350	.	A	C	.	.	MAF_USDA=7.647
NC_035096.1	40836351	.	A	G	.	.	MAF_INRAE=7.5;MAF_USDA=21.176
NC_035096.1	40836358	.	G	C	.	.	MAF_INRAE=9.494;MAF_USDA=5.294
NC_035096.1	40836360	.	G	A	.	.	MAF_INRAE=47.368;MAF_USDA=32.941
NC_035096.1	40836399	.	T	C	.	.	MAF_INRAE=9.494;MAF_USDA=4.706
NC_035096.1	40836410	.	C	A	.	.	MAF_INRAE=26.316;MAF_USDA=2.941
NC_035096.1	40836439	.	A	T	.	.	MAF_INRAE=5.263;MAF_USDA=10.417
NC_035096.1	40836442	.	T	C	.	.	MAF_INRAE=8.861;MAF_USDA=4.118
NC_035096.1	40836443	.	T	C	.	.	MAF_USDA=13.115
NC_035096.1	40836450	.	C	A	.	.	MAF_USDA=6.557
NC_035096.1	40836454	.	T	C	.	.	MAF_INRAE=8.861;MAF_USDA=4.118
NC_035096.1	40836455	.	C	A	.	.	MAF_INRAE=6.667;MAF_USDA=4.118
NC_035096.1	40836462	.	T	C	.	.	MAF_INRAE=8.861;MAF_USDA=14.706
NC_035096.1	40836471	.	T	C	.	.	MAF_INRAE=8.861;MAF_USDA=4.118
NC_035096.1	40836475	.	T	C	.	.	MAF_INRAE=6.667;MAF_USDA=4.918
NC_035096.1	40836476	.	G	T	.	.	MAF_USDA=13.934
NC_035096.1	40836487	.	C	G	.	.	MAF_INRAE=8.861;MAF_USDA=14.118
NC_035096.1	40836489	.	C	T	.	.	MAF_USDA=4.918
NC_035096.1	40836490	.	A	G	.	.	MAF_USDA=12.295
NC_035096.1	40836530	.	C	T	.	.	MAF_USDA=13.115
NC_035096.1	40836537	.	A	T	.	.	MAF_INRAE=6.667;MAF_USDA=14.118
NC_035096.1	40836539	.	T	C	.	.	MAF_INRAE=6.667;MAF_USDA=14.706
NC_035096.1	40836558	.	A	G	.	.	MAF_USDA=2.459
NC_035096.1	40836597	.	A	T	.	.	MAF_USDA=12.295
NC_035096.1	40836691	.	T	C	.	.	MAF_INRAE=8.861;MAF_USDA=4.118
NC_035096.1	40836696	.	C	T	.	.	MAF_USDA=13.934
NC_035096.1	40836781	.	G	C	.	.	MAF_USDA=1.639
NC_035096.1	40836857	.	G	A	.	.	MAF_USDA=1.667
NC_035096.1	40836871	.	T	A	.	.	MAF_USDA=14.167
NC_035096.1	40836958	.	T	C	.	.	MAF_USDA=9.167
NC_035096.1	40837016	.	A	G	.	.	MAF_INRAE=46.667;MAF_USDA=26.786
NC_035096.1	40837132	.	C	A	.	.	MAF_USDA=2.5
NC_035096.1	40837188	.	A	C	.	.	MAF_USDA=3.39
NC_035096.1	40837219	.	G	T	.	.	MAF_INRAE=4.167
NC_035096.1	40837259	.	A	T	.	.	MAF_USDA=2.459
NC_035096.1	40837271	.	G	T	.	.	MAF_INRAE=46.203;MAF_USDA=25.294
NC_035096.1	40837289	.	T	A	.	.	MAF_INRAE=9.494;MAF_USDA=4.118
NC_035096.1	40837294	.	G	A	.	.	MAF_INRAE=9.494;MAF_USDA=3.529
NC_035096.1	40837339	.	C	T	.	.	MAF_INRAE=9.494;MAF_USDA=4.118
NC_035096.1	40837429	.	G	T	.	.	MAF_USDA=2.459
NC_035096.1	40837570	.	C	T	.	.	MAF_INRAE=9.494;MAF_USDA=5.294
NC_035096.1	40837658	.	C	A	.	.	MAF_INRAE=9.494;MAF_USDA=14.706
NC_035096.1	40837669	.	T	C	.	.	MAF_INRAE=9.494;MAF_USDA=5.294
NC_035096.1	40837702	.	A	G	.	.	MAF_INRAE=9.494;MAF_USDA=5.294
NC_035096.1	40837756	.	C	T	.	.	MAF_INRAE=46.203;MAF_USDA=25.882
NC_035096.1	40837800	.	G	A	.	.	MAF_INRAE=9.494;MAF_USDA=4.706
NC_035096.1	40837802	.	A	C	.	.	MAF_INRAE=7.5;MAF_USDA=4.706
NC_035096.1	40837806	.	T	G	.	.	MAF_USDA=1.639
NC_035096.1	40837821	.	T	A	.	.	MAF_USDA=6.557
NC_035096.1	40837831	.	T	G	.	.	MAF_USDA=13.934
NC_035096.1	40837859	.	G	A	.	.	MAF_USDA=1.639
NC_035096.1	40837902	.	T	C	.	.	MAF_USDA=1.639
NC_035096.1	40837957	.	C	T	.	.	MAF_USDA=14.706
NC_035096.1	40838013	.	C	A	.	.	MAF_USDA=4.706
NC_035096.1	40838014	.	A	C	.	.	MAF_USDA=13.115
NC_035096.1	40838127	.	T	C	.	.	MAF_INRAE=26.316;MAF_USDA=16.471
NC_035096.1	40838128	.	C	A	.	.	MAF_USDA=14.706
NC_035096.1	40838142	.	A	T	.	.	MAF_INRAE=8.861;MAF_USDA=4.706
NC_035096.1	40838171	.	A	G	.	.	MAF_INRAE=9.494;MAF_USDA=4.706
NC_035096.1	40838175	.	C	A	.	.	MAF_USDA=2.353
NC_035096.1	40838245	.	A	G	.	.	MAF_INRAE=9.494;MAF_USDA=14.706
NC_035096.1	40838260	.	A	G	.	.	MAF_INRAE=9.494;MAF_USDA=4.706
NC_035096.1	40838261	.	T	A	.	.	MAF_INRAE=7.5;MAF_USDA=4.706
NC_035096.1	40838298	.	A	G	.	.	MAF_INRAE=9.494;MAF_USDA=14.706
NC_035096.1	40838305	.	C	A	.	.	MAF_INRAE=9.494;MAF_USDA=4.706
NC_035096.1	40838330	.	G	A	.	.	MAF_USDA=13.934
NC_035096.1	40838350	.	C	T	.	.	MAF_INRAE=9.494;MAF_USDA=4.706
NC_035096.1	40838357	.	G	T	.	.	MAF_INRAE=10.526;MAF_USDA=2.353
NC_035096.1	40838387	.	T	C	.	.	MAF_INRAE=9.494;MAF_USDA=4.706
NC_035096.1	40838388	.	G	A	.	.	MAF_INRAE=7.5;MAF_USDA=4.706
NC_035096.1	40838397	.	C	T	.	.	MAF_INRAE=10.526
NC_035096.1	40838408	.	C	A	.	.	MAF_INRAE=9.494;MAF_USDA=4.706
NC_035096.1	40838440	.	C	T	.	.	MAF_INRAE=9.494;MAF_USDA=4.706
NC_035096.1	40838465	.	G	C	.	.	MAF_INRAE=9.494;MAF_USDA=4.706
NC_035096.1	40838482	.	T	C	.	.	MAF_USDA=2.459
NC_035096.1	40838495	.	G	T	.	.	MAF_INRAE=9.494;MAF_USDA=4.706
NC_035096.1	40838505	.	A	T	.	.	MAF_INRAE=9.494;MAF_USDA=4.706
NC_035096.1	40838507	.	C	T	.	.	MAF_INRAE=7.5;MAF_USDA=4.706
NC_035096.1	40838520	.	A	G	.	.	MAF_INRAE=9.494;MAF_USDA=4.706
NC_035096.1	40838522	.	C	T	.	.	MAF_INRAE=7.5;MAF_USDA=4.706
NC_035096.1	40838523	.	C	T	.	.	MAF_INRAE=7.5;MAF_USDA=5.738
NC_035096.1	40838524	.	A	G	.	.	MAF_INRAE=7.5;MAF_USDA=4.706
NC_035096.1	40838543	.	A	G	.	.	MAF_INRAE=9.494;MAF_USDA=5.738
NC_035096.1	40838656	.	C	A	.	.	MAF_INRAE=40.833;MAF_USDA=3.279
NC_035096.1	40838718	.	C	T	.	.	MAF_INRAE=21.519;MAF_USDA=28.824
NC_035096.1	40838771	.	G	A	.	.	MAF_USDA=1.639
NC_035096.1	40838782	.	A	G	.	.	MAF_USDA=6.557
NC_035096.1	40838837	.	C	A	.	.	MAF_USDA=1.639
NC_035096.1	40838839	.	A	C	.	.	MAF_INRAE=9.494;MAF_USDA=5.294
NC_035096.1	40838840	.	A	T	.	.	MAF_INRAE=7.5;MAF_USDA=4.706
NC_035096.1	40838848	.	C	T	.	.	MAF_INRAE=9.494;MAF_USDA=4.706
NC_035096.1	40838918	.	A	G	.	.	MAF_USDA=4.118
NC_035096.1	40838920	.	C	A	.	.	MAF_USDA=4.118
NC_035096.1	40838924	.	G	A	.	.	MAF_USDA=4.118
NC_035096.1	40838946	.	G	T	.	.	MAF_USDA=4.918
NC_035096.1	40838952	.	A	G	.	.	MAF_INRAE=9.494;MAF_USDA=4.118
NC_035096.1	40839009	.	A	G	.	.	MAF_USDA=2.459
NC_035096.1	40839114	.	C	T	.	.	MAF_INRAE=48.734;MAF_USDA=43.529
NC_035096.1	40839204	.	A	G	.	.	MAF_INRAE=10.526
NC_035096.1	40839216	.	G	A	.	.	MAF_INRAE=9.494;MAF_USDA=5.882
NC_035096.1	40839253	.	T	C	.	.	MAF_USDA=1.639
NC_035096.1	40839272	.	G	A	.	.	MAF_INRAE=48.101;MAF_USDA=42.353
NC_035096.1	40839312	.	A	G	.	.	MAF_INRAE=15.823;MAF_USDA=31.765
NC_035096.1	40839330	.	T	G	.	.	MAF_INRAE=9.494;MAF_USDA=5.882
NC_035096.1	40839333	.	A	G	.	.	MAF_USDA=2.353
NC_035096.1	40839343	.	T	A	.	.	MAF_INRAE=38.608;MAF_USDA=34.118
NC_035096.1	40839380	.	C	T	.	.	MAF_USDA=4.918
NC_035096.1	40839433	.	G	A	.	.	MAF_INRAE=48.101;MAF_USDA=47.059
NC_035096.1	40839444	.	G	A	.	.	MAF_INRAE=9.494;MAF_USDA=5.294
NC_035096.1	40839490	.	C	A	.	.	MAF_USDA=2.459
NC_035096.1	40839544	.	T	A	.	.	MAF_INRAE=8.861;MAF_USDA=4.706
NC_035096.1	40839581	.	A	G	.	.	MAF_USDA=3.529
NC_035096.1	40839590	.	G	A	.	.	MAF_INRAE=48.101;MAF_USDA=46.471
NC_035096.1	40839627	.	C	A	.	.	MAF_USDA=1.639
NC_035096.1	40839671	.	T	C	.	.	MAF_USDA=16.667
NC_035096.1	40839685	.	C	T	.	.	MAF_INRAE=15.789;MAF_USDA=38.525
NC_035096.1	40839695	.	G	A	.	.	MAF_INRAE=15.789;MAF_USDA=27.647
NC_035096.1	40839726	.	G	T	.	.	MAF_INRAE=48.734;MAF_USDA=30.0
NC_035096.1	40839794	.	T	G	.	.	MAF_USDA=7.647
NC_035096.1	40839799	.	C	T	.	.	MAF_INRAE=44.937;MAF_USDA=47.059
NC_035096.1	40839855	.	G	A	.	.	MAF_INRAE=39.167;MAF_USDA=1.639
NC_035096.1	40839867	.	C	A	.	.	MAF_USDA=1.639
NC_035096.1	40839887	.	C	T	.	.	MAF_INRAE=9.494;MAF_USDA=6.471
NC_035096.1	40839951	.	G	T	.	.	MAF_USDA=1.639
NC_035096.1	40840064	.	G	A	.	.	MAF_USDA=2.353
NC_035096.1	40840147	.	G	T	.	.	MAF_USDA=22.917
NC_035096.1	40840166	.	T	C	.	.	MAF_INRAE=1.667;MAF_USDA=4.118
NC_035096.1	40840180	.	C	G	.	.	MAF_INRAE=45.57;MAF_USDA=24.706
NC_035096.1	40840220	.	A	G	.	.	MAF_INRAE=44.304;MAF_USDA=47.647
NC_035096.1	40840280	.	G	A	.	.	MAF_INRAE=46.203;MAF_USDA=44.706
NC_035096.1	40840325	.	C	A	.	.	MAF_INRAE=9.494;MAF_USDA=4.706
NC_035096.1	40840335	.	G	T	.	.	MAF_INRAE=9.494;MAF_USDA=4.706
NC_035096.1	40841355	.	T	A	.	.	MAF_USDA=8.696
NC_035096.1	40841366	.	A	C	.	.	MAF_USDA=50.0
NC_035096.1	40841407	.	T	A	.	.	MAF_USDA=10.417
NC_035096.1	40841511	.	C	T	.	.	MAF_USDA=20.833
NC_035096.1	40841577	.	T	C	.	.	MAF_USDA=14.583
NC_035096.1	40841639	.	G	A	.	.	MAF_USDA=1.667
NC_035096.1	40841735	.	G	A	.	.	MAF_INRAE=49.167;MAF_USDA=44.048
NC_035096.1	40841779	.	C	T	.	.	MAF_INRAE=48.333;MAF_USDA=43.452
NC_035096.1	40841789	.	T	A	.	.	MAF_INRAE=48.333;MAF_USDA=42.771
NC_035096.1	40841844	.	C	T	.	.	MAF_USDA=1.695
NC_035096.1	40841901	.	G	C	.	.	MAF_INRAE=5.833;MAF_USDA=25.904
NC_035096.1	40842013	.	T	C	.	.	MAF_USDA=2.5
NC_035096.1	40842126	.	A	C	.	.	MAF_INRAE=33.333;MAF_USDA=23.214
NC_035096.1	40842150	.	T	C	.	.	MAF_INRAE=32.5;MAF_USDA=21.429
NC_035096.1	40842167	.	T	C	.	.	MAF_INRAE=31.667;MAF_USDA=22.024
NC_035096.1	40842173	.	T	C	.	.	MAF_INRAE=26.582;MAF_USDA=16.667
NC_035096.1	40842179	.	G	A	.	.	MAF_INRAE=26.582;MAF_USDA=21.429
NC_035096.1	40842191	.	G	A	.	.	MAF_INRAE=48.101;MAF_USDA=27.976
NC_035096.1	40842250	.	G	A	.	.	MAF_USDA=3.529
NC_035096.1	40842271	.	A	T	.	.	MAF_INRAE=33.333;MAF_USDA=24.706
NC_035096.1	40842306	.	T	A	.	.	MAF_INRAE=3.333;MAF_USDA=14.118
NC_035096.1	40842325	.	G	T	.	.	MAF_USDA=2.381
NC_035096.1	40842351	.	T	G	.	.	MAF_INRAE=33.333;MAF_USDA=21.429
NC_035096.1	40842358	.	C	G	.	.	MAF_INRAE=33.333;MAF_USDA=21.429
NC_035096.1	40842473	.	G	T	.	.	MAF_INRAE=33.333;MAF_USDA=21.429
NC_035096.1	40842487	.	T	A	.	.	MAF_INRAE=47.5;MAF_USDA=21.084
NC_035096.1	40842818	.	G	C	.	.	MAF_USDA=1.667
NC_035096.1	40842822	.	C	T	.	.	MAF_INRAE=32.5;MAF_USDA=22.619
NC_035096.1	40842909	.	A	T	.	.	MAF_USDA=3.333
NC_035096.1	40843005	.	G	T	.	.	MAF_USDA=2.5
NC_035096.1	40843119	.	A	G	.	.	MAF_USDA=1.639
NC_035096.1	40843150	.	G	T	.	.	MAF_USDA=2.353
NC_035096.1	40843335	.	G	T	.	.	MAF_INRAE=33.333;MAF_USDA=22.024
NC_035096.1	40843377	.	T	A	.	.	MAF_INRAE=33.333;MAF_USDA=22.619
NC_035096.1	40843455	.	A	C	.	.	MAF_INRAE=32.5;MAF_USDA=23.214
NC_035096.1	40843558	.	C	T	.	.	MAF_INRAE=33.333;MAF_USDA=22.024
NC_035096.1	40843613	.	G	A	.	.	MAF_USDA=14.583
NC_035096.1	40843705	.	G	A	.	.	MAF_USDA=3.333
NC_035096.1	40843751	.	T	C	.	.	MAF_INRAE=32.5;MAF_USDA=1.667
NC_035096.1	40843815	.	A	G	.	.	MAF_INRAE=4.167
NC_035096.1	40843844	.	T	A	.	.	MAF_USDA=11.905
NC_035096.1	40843851	.	C	A	.	.	MAF_INRAE=13.333;MAF_USDA=27.976
NC_035096.1	40843853	.	T	C	.	.	MAF_USDA=1.667
NC_035096.1	40843927	.	G	C	.	.	MAF_INRAE=5.833;MAF_USDA=24.405
NC_035096.1	40843957	.	A	T	.	.	MAF_INRAE=3.333;MAF_USDA=11.31
NC_035096.1	40843983	.	T	G	.	.	MAF_USDA=1.667
NC_035096.1	40844053	.	C	A	.	.	MAF_USDA=3.333
NC_035096.1	40844096	.	A	C	.	.	MAF_INRAE=13.333;MAF_USDA=27.381
NC_035096.1	40844124	.	A	G	.	.	MAF_USDA=4.167
NC_035096.1	40844140	.	G	T	.	.	MAF_INRAE=18.333;MAF_USDA=48.81
NC_035096.1	40844146	.	C	T	.	.	MAF_INRAE=4.167;MAF_USDA=9.524
NC_035096.1	40844180	.	G	T	.	.	MAF_USDA=1.667
NC_035096.1	40844261	.	A	T	.	.	MAF_USDA=4.217
NC_035096.1	40844310	.	C	G	.	.	MAF_USDA=1.667
NC_035096.1	40844323	.	C	T	.	.	MAF_INRAE=3.333;MAF_USDA=2.5
NC_035096.1	40844357	.	A	G	.	.	MAF_USDA=8.333
NC_035096.1	40844377	.	T	A	.	.	MAF_INRAE=47.5;MAF_USDA=23.81
NC_035096.1	40844417	.	T	C	.	.	MAF_INRAE=18.333;MAF_USDA=47.024
NC_035096.1	40844426	.	C	A	.	.	MAF_INRAE=18.333;MAF_USDA=46.429
NC_035096.1	40844459	.	T	A	.	.	MAF_INRAE=19.167;MAF_USDA=47.024
NC_035096.1	40844524	.	C	G	.	.	MAF_INRAE=44.167;MAF_USDA=1.695
NC_035096.1	40844553	.	A	C	.	.	MAF_USDA=2.542
NC_035096.1	40844556	.	A	G	.	.	MAF_INRAE=3.333;MAF_USDA=4.237
NC_035096.1	40844621	.	A	G	.	.	MAF_INRAE=32.5;MAF_USDA=22.892
NC_035096.1	40844623	.	A	G	.	.	MAF_USDA=2.542
NC_035096.1	40844628	.	A	C	.	.	MAF_USDA=2.542
NC_035096.1	40844711	.	G	T	.	.	MAF_INRAE=13.333;MAF_USDA=11.31
NC_035096.1	40844749	.	G	A	.	.	MAF_INRAE=20.886;MAF_USDA=48.81
NC_035096.1	40844753	.	C	A	.	.	MAF_USDA=10.417
NC_035096.1	40844758	.	C	A	.	.	MAF_USDA=10.417
NC_035096.1	40844769	.	T	A	.	.	MAF_USDA=10.417
NC_035096.1	40844780	.	G	T	.	.	MAF_INRAE=15.789;MAF_USDA=1.639
NC_035096.1	40844802	.	T	C	.	.	MAF_INRAE=40.0;MAF_USDA=4.098
NC_035096.1	40844875	.	A	C	.	.	MAF_INRAE=8.861;MAF_USDA=2.083
NC_035096.1	40845013	.	C	G	.	.	MAF_INRAE=5.063;MAF_USDA=2.941
NC_035096.1	40845014	.	G	A	.	.	MAF_INRAE=5.0;MAF_USDA=2.941
NC_035096.1	40845121	.	G	C	.	.	MAF_INRAE=19.167;MAF_USDA=24.096
NC_035096.1	40845224	.	A	C	.	.	MAF_USDA=43.75
NC_035096.1	40845265	.	A	C	.	.	MAF_USDA=23.529
NC_035096.1	40845301	.	G	A	.	.	MAF_USDA=12.5
NC_035096.1	40845340	.	T	C	.	.	MAF_INRAE=42.105;MAF_USDA=26.19
NC_035096.1	40845385	.	T	G	.	.	MAF_INRAE=26.316;MAF_USDA=25.294
NC_035096.1	40845391	.	A	C	.	.	MAF_INRAE=26.316;MAF_USDA=26.471
NC_035096.1	40845397	.	C	T	.	.	MAF_INRAE=26.316;MAF_USDA=27.059
NC_035096.1	40845409	.	T	C	.	.	MAF_INRAE=12.5;MAF_USDA=45.833
NC_035096.1	40845415	.	A	C	.	.	MAF_INRAE=35.833;MAF_USDA=4.167
NC_035096.1	40845421	.	T	A	.	.	MAF_INRAE=35.833;MAF_USDA=4.167
NC_035096.1	40845440	.	G	A	.	.	MAF_INRAE=36.667;MAF_USDA=4.167
NC_035096.1	40845461	.	A	T	.	.	MAF_USDA=13.934
NC_035096.1	40845496	.	C	T	.	.	MAF_INRAE=33.544;MAF_USDA=27.647
NC_035096.1	40845512	.	G	A	.	.	MAF_INRAE=15.789
NC_035096.1	40845517	.	A	C	.	.	MAF_INRAE=9.494;MAF_USDA=4.706
NC_035096.1	40845547	.	G	A	.	.	MAF_INRAE=10.526;MAF_USDA=2.459
NC_035096.1	40845573	.	A	C	.	.	MAF_INRAE=14.557;MAF_USDA=25.294
NC_035096.1	40845588	.	ATGTATATACTGT	ATGTATATACTGC	.	.	MAF_USDA=4.167
NC_035096.1	40845600	.	T	C	.	.	MAF_INRAE=33.544;MAF_USDA=35.0
NC_035096.1	40845825	.	A	T	.	.	MAF_USDA=25.904
NC_035096.1	40845826	.	A	G	.	.	MAF_USDA=25.904
NC_035096.1	40845833	.	T	A	.	.	MAF_USDA=2.542
NC_035096.1	40845856	.	G	A	.	.	MAF_USDA=4.762
NC_035096.1	40845864	.	T	C	.	.	MAF_USDA=8.333
NC_035096.1	40845900	.	G	T	.	.	MAF_USDA=27.059
NC_035096.1	40845906	.	C	T	.	.	MAF_USDA=4.167
NC_035096.1	40845922	.	T	C	.	.	MAF_USDA=4.167
NC_035096.1	40845963	.	G	T	.	.	MAF_USDA=2.459
NC_035096.1	40846014	.	G	A	.	.	MAF_INRAE=10.526;MAF_USDA=20.588
NC_035096.1	40846024	.	C	T	.	.	MAF_INRAE=11.667;MAF_USDA=6.471
NC_035096.1	40846032	.	A	G	.	.	MAF_INRAE=30.38;MAF_USDA=27.381
NC_035096.1	40846048	.	T	C	.	.	MAF_INRAE=26.316;MAF_USDA=46.429
NC_035096.1	40846073	.	A	C	.	.	MAF_USDA=1.639
NC_035096.1	40846097	.	T	A	.	.	MAF_USDA=4.167
NC_035096.1	40846109	.	T	A	.	.	MAF_USDA=8.333
NC_035096.1	40846111	.	T	G	.	.	MAF_USDA=12.5
NC_035096.1	40846154	.	G	T	.	.	MAF_INRAE=32.911;MAF_USDA=27.059
NC_035096.1	40846168	.	G	A	.	.	MAF_INRAE=14.557;MAF_USDA=26.471
NC_035096.1	40846178	.	A	G	.	.	MAF_USDA=1.639
NC_035096.1	40846186	.	G	A	.	.	MAF_INRAE=26.316;MAF_USDA=27.059
NC_035096.1	40846198	.	C	T	.	.	MAF_INRAE=10.526;MAF_USDA=22.353
NC_035096.1	40846237	.	A	G	.	.	MAF_USDA=4.918
NC_035096.1	40846279	.	C	A	.	.	MAF_USDA=5.738
NC_035096.1	40846280	.	G	A	.	.	MAF_INRAE=9.494;MAF_USDA=4.706
NC_035096.1	40846314	.	A	T	.	.	MAF_USDA=4.098
NC_035096.1	40846337	.	C	A	.	.	MAF_INRAE=29.167
NC_035096.1	40846432	.	A	G	.	.	MAF_INRAE=8.861;MAF_USDA=4.706
NC_035096.1	40846453	.	G	A	.	.	MAF_INRAE=15.789;MAF_USDA=4.706
NC_035096.1	40846466	.	C	T	.	.	MAF_USDA=9.016
NC_035096.1	40846542	.	T	A	.	.	MAF_USDA=10.241
NC_035096.1	40846660	.	G	A	.	.	MAF_INRAE=26.582;MAF_USDA=47.647
NC_035096.1	40846670	.	A	G	.	.	MAF_INRAE=26.582;MAF_USDA=42.353
NC_035096.1	40846727	.	A	C	.	.	MAF_INRAE=40.506;MAF_USDA=48.824
NC_035096.1	40846762	.	C	T	.	.	MAF_INRAE=27.215;MAF_USDA=8.235
NC_035096.1	40846763	.	A	G	.	.	MAF_INRAE=15.0;MAF_USDA=45.882
NC_035096.1	40846774	.	G	A	.	.	MAF_INRAE=1.667;MAF_USDA=8.824
NC_035096.1	40846835	.	C	G	.	.	MAF_INRAE=26.582;MAF_USDA=50.0
NC_035096.1	40846849	.	A	C	.	.	MAF_INRAE=15.789
NC_035096.1	40846914	.	T	C	.	.	MAF_USDA=5.738
NC_035096.1	40846921	.	G	A	.	.	MAF_USDA=2.459
NC_035096.1	40846932	.	T	C	.	.	MAF_USDA=7.377
NC_035096.1	40846933	.	G	A	.	.	MAF_USDA=5.738
NC_035096.1	40846938	.	A	C	.	.	MAF_INRAE=26.582;MAF_USDA=1.639
NC_035096.1	40846949	.	C	A	.	.	MAF_INRAE=27.848;MAF_USDA=45.833
NC_035096.1	40846973	.	G	T	.	.	MAF_USDA=5.738
NC_035096.1	40846998	.	C	A	.	.	MAF_INRAE=36.842;MAF_USDA=48.824
NC_035096.1	40847154	.	G	T	.	.	MAF_USDA=6.024
NC_035096.1	40847155	.	ATCTGACC	ATCTGACA	.	.	MAF_USDA=31.25
NC_035096.1	40847162	.	C	A	.	.	MAF_USDA=47.414
NC_035096.1	40847183	.	C	T	.	.	MAF_USDA=48.824
NC_035096.1	40847194	.	T	C	.	.	MAF_USDA=48.824
NC_035096.1	40847212	.	G	A	.	.	MAF_INRAE=15.789;MAF_USDA=3.279
NC_035096.1	40847242	.	C	A	.	.	MAF_USDA=41.667
NC_035096.1	40847243	.	C	T	.	.	MAF_USDA=41.667
NC_035096.1	40847281	.	A	T	.	.	MAF_USDA=1.639
NC_035096.1	40847285	.	C	A	.	.	MAF_INRAE=4.167;MAF_USDA=9.412
NC_035096.1	40847291	.	G	A	.	.	MAF_USDA=1.639
NC_035096.1	40847305	.	T	A	.	.	MAF_INRAE=27.848;MAF_USDA=45.833
NC_035096.1	40847338	.	T	A	.	.	MAF_USDA=2.459
NC_035096.1	40847387	.	C	T	.	.	MAF_INRAE=16.667;MAF_USDA=27.059
NC_035096.1	40847396	.	G	T	.	.	MAF_INRAE=7.5;MAF_USDA=2.941
NC_035096.1	40847404	.	C	T	.	.	MAF_USDA=3.279
NC_035096.1	40847436	.	A	T	.	.	MAF_USDA=25.0
NC_035096.1	40847455	.	T	A	.	.	MAF_USDA=2.459
NC_035096.1	40847474	.	A	G	.	.	MAF_INRAE=27.215;MAF_USDA=47.059
NC_035096.1	40847482	.	C	T	.	.	MAF_INRAE=27.215;MAF_USDA=28.824
NC_035096.1	40847526	.	T	A	.	.	MAF_USDA=4.918
NC_035096.1	40847532	.	C	G	.	.	MAF_USDA=3.279
NC_035096.1	40847538	.	A	T	.	.	MAF_INRAE=4.43;MAF_USDA=30.588
NC_035096.1	40847563	.	G	A	.	.	MAF_INRAE=40.833;MAF_USDA=12.353
NC_035096.1	40847611	.	C	T	.	.	MAF_USDA=48.214
NC_035096.1	40847624	.	G	A	.	.	MAF_USDA=4.918
NC_035096.1	40847652	.	A	C	.	.	MAF_USDA=42.941
NC_035096.1	40847657	.	C	A	.	.	MAF_USDA=50.0
NC_035096.1	40847674	.	G	A	.	.	MAF_USDA=49.412
NC_035096.1	40847686	.	G	A	.	.	MAF_USDA=1.639
NC_035096.1	40847710	.	G	A	.	.	MAF_USDA=6.557
NC_035096.1	40847718	.	G	C	.	.	MAF_USDA=30.588
NC_035096.1	40847762	.	C	T	.	.	MAF_USDA=49.412
NC_035096.1	40847789	.	T	A	.	.	MAF_USDA=1.639
NC_035096.1	40847790	.	G	A	.	.	MAF_USDA=1.639
NC_035096.1	40847798	.	T	C	.	.	MAF_USDA=50.0
NC_035096.1	40847801	.	A	C	.	.	MAF_USDA=6.557
NC_035096.1	40847830	.	C	T	.	.	MAF_USDA=1.639
NC_035096.1	40847831	.	A	G	.	.	MAF_USDA=49.412
NC_035096.1	40847840	.	T	C	.	.	MAF_USDA=50.0
NC_035096.1	40847897	.	A	T	.	.	MAF_USDA=45.833
NC_035096.1	40847906	.	T	C	.	.	MAF_USDA=3.279
NC_035096.1	40847943	.	T	C	.	.	MAF_USDA=50.0
NC_035096.1	40847970	.	T	A	.	.	MAF_USDA=11.765
NC_035096.1	40847980	.	T	G	.	.	MAF_USDA=7.377
NC_035096.1	40848011	.	G	A	.	.	MAF_USDA=49.412
NC_035096.1	40848019	.	G	T	.	.	MAF_USDA=49.405
NC_035096.1	40848027	.	G	T	.	.	MAF_USDA=48.824
NC_035096.1	40848050	.	G	A	.	.	MAF_USDA=50.0
NC_035096.1	40848066	.	T	A	.	.	MAF_USDA=2.459
NC_035096.1	40848156	.	C	T	.	.	MAF_USDA=3.279
NC_035096.1	40848207	.	G	T	.	.	MAF_INRAE=4.167
NC_035096.1	40848250	.	A	T	.	.	MAF_INRAE=26.582;MAF_USDA=44.706
NC_035096.1	40848302	.	C	G	.	.	MAF_INRAE=12.025;MAF_USDA=11.176
NC_035096.1	40848356	.	C	T	.	.	MAF_INRAE=26.582;MAF_USDA=49.412
NC_035096.1	40848378	.	G	A	.	.	MAF_INRAE=4.167;MAF_USDA=4.098
NC_035096.1	40848388	.	A	G	.	.	MAF_INRAE=27.215;MAF_USDA=48.824
NC_035096.1	40848389	.	T	A	.	.	MAF_INRAE=15.0;MAF_USDA=50.0
NC_035096.1	40848404	.	T	C	.	.	MAF_INRAE=26.582;MAF_USDA=47.647
NC_035096.1	40848427	.	T	A	.	.	MAF_USDA=5.882
NC_035096.1	40848483	.	A	C	.	.	MAF_INRAE=26.582;MAF_USDA=50.0
NC_035096.1	40848500	.	A	G	.	.	MAF_USDA=4.098
NC_035096.1	40848530	.	G	T	.	.	MAF_INRAE=4.167;MAF_USDA=4.167
NC_035096.1	40848539	.	T	A	.	.	MAF_INRAE=26.582;MAF_USDA=50.0
NC_035096.1	40848546	.	C	A	.	.	MAF_USDA=2.5
NC_035096.1	40848570	.	C	T	.	.	MAF_USDA=4.098
NC_035096.1	40848579	.	C	T	.	.	MAF_INRAE=9.494;MAF_USDA=4.706
NC_035096.1	40848584	.	C	A	.	.	MAF_INRAE=9.494;MAF_USDA=4.706
NC_035096.1	40848597	.	C	T	.	.	MAF_INRAE=26.582;MAF_USDA=49.412
NC_035096.1	40848598	.	G	A	.	.	MAF_INRAE=2.532
NC_035096.1	40848600	.	C	A	.	.	MAF_USDA=4.098
NC_035096.1	40848664	.	C	T	.	.	MAF_USDA=2.5
NC_035096.1	40848701	.	C	T	.	.	MAF_INRAE=26.582;MAF_USDA=46.386
NC_035096.1	40848750	.	T	C	.	.	MAF_INRAE=4.167;MAF_USDA=5.0
NC_035096.1	40848756	.	C	T	.	.	MAF_USDA=5.0
NC_035096.1	40848816	.	T	A	.	.	MAF_INRAE=27.848;MAF_USDA=45.783
NC_035096.1	40848840	.	C	T	.	.	MAF_USDA=10.833
NC_035096.1	40848877	.	A	G	.	.	MAF_USDA=2.5
NC_035096.1	40848895	.	C	A	.	.	MAF_USDA=6.667
NC_035096.1	40848899	.	T	G	.	.	MAF_INRAE=27.215;MAF_USDA=45.238
NC_035096.1	40848941	.	T	C	.	.	MAF_USDA=1.667
NC_035096.1	40849016	.	G	A	.	.	MAF_INRAE=9.494
NC_035096.1	40849111	.	A	C	.	.	MAF_INRAE=36.076;MAF_USDA=41.667
NC_035096.1	40849122	.	G	T	.	.	MAF_USDA=3.333
NC_035096.1	40849199	.	C	A	.	.	MAF_INRAE=26.582;MAF_USDA=41.667
NC_035096.1	40849301	.	C	T	.	.	MAF_INRAE=4.167;MAF_USDA=4.098
NC_035096.1	40849370	.	T	A	.	.	MAF_INRAE=4.167;MAF_USDA=4.098
NC_035096.1	40849397	.	T	A	.	.	MAF_USDA=3.529
NC_035096.1	40849403	.	G	T	.	.	MAF_USDA=11.475
NC_035096.1	40849405	.	A	G	.	.	MAF_INRAE=4.167;MAF_USDA=4.098
NC_035096.1	40849415	.	C	A	.	.	MAF_INRAE=4.167;MAF_USDA=4.098
NC_035096.1	40849421	.	C	T	.	.	MAF_INRAE=41.667;MAF_USDA=1.639
NC_035096.1	40849440	.	C	A	.	.	MAF_USDA=2.459
NC_035096.1	40849480	.	A	G	.	.	MAF_INRAE=26.582;MAF_USDA=42.353
NC_035096.1	40849603	.	T	A	.	.	MAF_USDA=1.639
NC_035096.1	40849606	.	T	G	.	.	MAF_USDA=10.656
NC_035096.1	40849775	.	G	A	.	.	MAF_INRAE=5.0
NC_035096.1	40849871	.	A	G	.	.	MAF_INRAE=5.0;MAF_USDA=16.471
NC_035096.1	40849878	.	C	A	.	.	MAF_INRAE=4.43;MAF_USDA=2.459
NC_035096.1	40849898	.	T	A	.	.	MAF_INRAE=9.494;MAF_USDA=5.294
NC_035096.1	40849925	.	C	A	.	.	MAF_USDA=8.824
NC_035096.1	40849956	.	T	G	.	.	MAF_USDA=9.412
NC_035096.1	40850026	.	T	C	.	.	MAF_INRAE=8.228;MAF_USDA=49.412
NC_035096.1	40850032	.	G	T	.	.	MAF_INRAE=15.789
NC_035096.1	40850040	.	T	C	.	.	MAF_USDA=1.639
NC_035096.1	40850093	.	C	T	.	.	MAF_USDA=7.377
NC_035096.1	40850106	.	A	T	.	.	MAF_INRAE=5.263;MAF_USDA=8.333
NC_035096.1	40850111	.	T	G	.	.	MAF_USDA=12.295
NC_035096.1	40850124	.	C	T	.	.	MAF_USDA=4.918
NC_035096.1	40850141	.	C	A	.	.	MAF_INRAE=5.263;MAF_USDA=8.333
NC_035096.1	40850147	.	C	T	.	.	MAF_USDA=4.118
NC_035096.1	40850149	.	T	G	.	.	MAF_USDA=27.083
NC_035096.1	40850174	.	A	G	.	.	MAF_USDA=3.279
NC_035096.1	40850175	.	C	A	.	.	MAF_USDA=11.475
NC_035096.1	40850178	.	A	T	.	.	MAF_USDA=4.098
NC_035096.1	40850181	.	G	C	.	.	MAF_INRAE=2.5
NC_035096.1	40850208	.	C	T	.	.	MAF_USDA=3.529
NC_035096.1	40850271	.	A	C	.	.	MAF_USDA=4.918
NC_035096.1	40850272	.	C	T	.	.	MAF_USDA=10.417
NC_035096.1	40850303	.	A	C	.	.	MAF_USDA=5.833
NC_035096.1	40854219	.	G	A	.	.	MAF_USDA=17.059
NC_035096.1	40854233	.	G	A	.	.	MAF_USDA=1.639
NC_035096.1	40854245	.	T	C	.	.	MAF_USDA=2.459
NC_035096.1	40854331	.	T	A	.	.	MAF_USDA=2.459
NC_035096.1	40854347	.	T	C	.	.	MAF_USDA=2.459
NC_035096.1	40854423	.	T	C	.	.	MAF_INRAE=12.025;MAF_USDA=11.176
NC_035096.1	40854425	.	T	C	.	.	MAF_USDA=2.459
NC_035096.1	40854432	.	C	T	.	.	MAF_INRAE=39.241;MAF_USDA=5.738
NC_035096.1	40854434	.	C	T	.	.	MAF_USDA=6.471
NC_035096.1	40854438	.	C	T	.	.	MAF_USDA=1.639
NC_035096.1	40854455	.	A	G	.	.	MAF_USDA=4.918
NC_035096.1	40854457	.	A	T	.	.	MAF_USDA=4.918
NC_035096.1	40854490	.	A	G	.	.	MAF_INRAE=15.789;MAF_USDA=2.353
NC_035096.1	40854516	.	C	A	.	.	MAF_USDA=12.295
NC_035096.1	40854519	.	A	C	.	.	MAF_USDA=2.459
NC_035096.1	40854535	.	T	A	.	.	MAF_USDA=2.459
NC_035096.1	40854537	.	A	G	.	.	MAF_USDA=1.639
NC_035096.1	40854541	.	G	T	.	.	MAF_USDA=4.706
NC_035096.1	40854578	.	A	T	.	.	MAF_USDA=1.639
NC_035096.1	40854605	.	G	A	.	.	MAF_INRAE=12.025;MAF_USDA=14.706
NC_035096.1	40854692	.	T	A	.	.	MAF_INRAE=15.823;MAF_USDA=36.471
NC_035096.1	40854711	.	G	A	.	.	MAF_USDA=2.459
NC_035096.1	40854726	.	C	A	.	.	MAF_USDA=2.459
NC_035096.1	40854759	.	T	G	.	.	MAF_USDA=2.459
NC_035096.1	40854794	.	T	C	.	.	MAF_INRAE=15.789;MAF_USDA=4.118
NC_035096.1	40854795	.	A	C	.	.	MAF_USDA=4.118
NC_035096.1	40854801	.	T	G	.	.	MAF_USDA=4.098
NC_035096.1	40854812	.	G	C	.	.	MAF_USDA=4.098
NC_035096.1	40854824	.	G	A	.	.	MAF_USDA=4.098
NC_035096.1	40854826	.	G	T	.	.	MAF_USDA=4.918
NC_035096.1	40854903	.	T	C	.	.	MAF_USDA=2.459
NC_035096.1	40854917	.	G	C	.	.	MAF_USDA=6.471
NC_035096.1	40855068	.	G	T	.	.	MAF_INRAE=18.987;MAF_USDA=38.824
NC_035096.1	40855155	.	A	T	.	.	MAF_INRAE=2.5
NC_035096.1	40857231	.	G	T	.	.	MAF_USDA=18.75
NC_035096.1	40857266	.	C	G	.	.	MAF_USDA=2.459
NC_035096.1	40857384	.	G	A	.	.	MAF_USDA=1.639
NC_035096.1	40857428	.	A	T	.	.	MAF_INRAE=39.241;MAF_USDA=20.0
NC_035096.1	40857433	.	C	A	.	.	MAF_USDA=2.459
NC_035096.1	40857512	.	C	T	.	.	MAF_INRAE=3.165
NC_035096.1	40857531	.	G	A	.	.	MAF_USDA=2.459
NC_035096.1	40857574	.	A	C	.	.	MAF_USDA=7.377
NC_035096.1	40857613	.	C	T	.	.	MAF_USDA=4.706
NC_035096.1	40857625	.	C	A	.	.	MAF_INRAE=46.835
NC_035096.1	40857627	.	A	T	.	.	MAF_INRAE=4.167
NC_035096.1	40857645	.	T	C	.	.	MAF_INRAE=33.544;MAF_USDA=42.353
NC_035096.1	40857654	.	A	C	.	.	MAF_USDA=8.824
NC_035096.1	40857655	.	G	A	.	.	MAF_INRAE=42.5;MAF_USDA=1.667
NC_035096.1	40857666	.	G	A	.	.	MAF_USDA=3.279
NC_035096.1	40857681	.	T	A	.	.	MAF_USDA=2.083
NC_035096.1	40857687	.	G	A	.	.	MAF_INRAE=10.526;MAF_USDA=4.167
NC_035096.1	40857740	.	T	C	.	.	MAF_INRAE=27.215;MAF_USDA=4.706
NC_035096.1	40857779	.	G	A	.	.	MAF_INRAE=16.456;MAF_USDA=34.118
NC_035096.1	40857851	.	T	C	.	.	MAF_USDA=5.738
NC_035096.1	40857861	.	T	C	.	.	MAF_USDA=1.639
NC_035096.1	40857899	.	G	A	.	.	MAF_USDA=8.929
NC_035096.1	40857929	.	A	T	.	.	MAF_INRAE=6.329;MAF_USDA=5.357
NC_035096.1	40858006	.	G	T	.	.	MAF_INRAE=6.962;MAF_USDA=5.0
NC_035096.1	40858056	.	A	T	.	.	MAF_USDA=7.647
NC_035096.1	40858057	.	G	A	.	.	MAF_INRAE=41.772;MAF_USDA=44.706
NC_035096.1	40858122	.	A	C	.	.	MAF_USDA=2.459
NC_035096.1	40858125	.	A	T	.	.	MAF_USDA=2.459
NC_035096.1	40858136	.	A	C	.	.	MAF_INRAE=29.747;MAF_USDA=34.706
NC_035096.1	40858208	.	C	T	.	.	MAF_INRAE=10.526;MAF_USDA=7.647
NC_035096.1	40858209	.	G	A	.	.	MAF_USDA=2.459
NC_035096.1	40858210	.	A	G	.	.	MAF_INRAE=15.789;MAF_USDA=16.667
NC_035096.1	40858233	.	C	A	.	.	MAF_USDA=2.459
NC_035096.1	40858242	.	C	A	.	.	MAF_USDA=2.459
NC_035096.1	40858384	.	C	G	.	.	MAF_INRAE=47.368;MAF_USDA=31.765
NC_035096.1	40858424	.	A	C	.	.	MAF_INRAE=13.158
NC_035096.1	40860821	.	A	G	.	.	MAF_USDA=3.279
NC_035096.1	40860863	.	T	G	.	.	MAF_USDA=4.098
NC_035096.1	40860979	.	C	T	.	.	MAF_USDA=4.706
NC_035096.1	40860995	.	T	G	.	.	MAF_USDA=2.459
NC_035096.1	40861010	.	C	T	.	.	MAF_USDA=2.459
NC_035096.1	40861183	.	T	C	.	.	MAF_USDA=2.459
NC_035096.1	40861270	.	A	G	.	.	MAF_USDA=1.639
NC_035096.1	40861398	.	T	C	.	.	MAF_USDA=10.417
NC_035096.1	40861485	.	C	A	.	.	MAF_USDA=5.294
NC_035096.1	40861532	.	A	T	.	.	MAF_USDA=47.059
NC_035096.1	40861632	.	C	A	.	.	MAF_USDA=2.459
NC_035096.1	40861637	.	T	A	.	.	MAF_USDA=7.377
NC_035096.1	40861679	.	T	G	.	.	MAF_USDA=1.667
NC_035096.1	40861690	.	T	C	.	.	MAF_USDA=48.795
NC_035096.1	40861747	.	G	T	.	.	MAF_USDA=2.083
NC_035096.1	40861749	.	G	A	.	.	MAF_USDA=16.667
NC_035096.1	40861775	.	T	A	.	.	MAF_USDA=1.639
NC_035096.1	40861783	.	G	C	.	.	MAF_USDA=4.762
NC_035096.1	40867231	.	C	A	.	.	MAF_USDA=5.882
NC_035096.1	40867253	.	G	T	.	.	MAF_USDA=1.667
NC_035096.1	40867268	.	T	G	.	.	MAF_USDA=2.459
NC_035096.1	40867306	.	G	T	.	.	MAF_USDA=2.459
NC_035096.1	40867309	.	G	T	.	.	MAF_INRAE=47.368;MAF_USDA=33.529
NC_035096.1	40867390	.	C	G	.	.	MAF_INRAE=12.658;MAF_USDA=8.235
NC_035096.1	40867405	.	T	A	.	.	MAF_INRAE=5.696;MAF_USDA=11.176
NC_035096.1	40867461	.	T	C	.	.	MAF_USDA=2.459
NC_035096.1	40867521	.	C	A	.	.	MAF_USDA=8.824
NC_035096.1	40867592	.	C	A	.	.	MAF_USDA=41.803
NC_035096.1	40867968	.	C	G	.	.	MAF_USDA=39.13
NC_035096.1	40868139	.	C	A	.	.	MAF_USDA=10.417
NC_035096.1	40868177	.	A	G	.	.	MAF_USDA=10.417
NC_035096.1	40868179	.	C	T	.	.	MAF_USDA=12.5
NC_035096.1	40868192	.	A	G	.	.	MAF_USDA=10.417
NC_035096.1	40868207	.	A	G	.	.	MAF_USDA=14.583
NC_035096.1	40868209	.	T	C	.	.	MAF_USDA=20.833
NC_035096.1	40868224	.	T	C	.	.	MAF_USDA=20.833
NC_035096.1	40868269	.	C	T	.	.	MAF_USDA=1.639
NC_035096.1	40868291	.	G	T	.	.	MAF_USDA=10.588
NC_035096.1	40868321	.	G	T	.	.	MAF_USDA=8.333
NC_035096.1	40868327	.	A	G	.	.	MAF_USDA=4.098
NC_035096.1	40868329	.	C	T	.	.	MAF_USDA=1.639
NC_035096.1	40868351	.	G	A	.	.	MAF_USDA=1.639
NC_035096.1	40868372	.	G	A	.	.	MAF_USDA=4.918
NC_035096.1	40868374	.	C	A	.	.	MAF_USDA=5.738
NC_035096.1	40868382	.	T	C	.	.	MAF_USDA=4.918
NC_035096.1	40868383	.	C	A	.	.	MAF_USDA=2.459
NC_035096.1	40868387	.	A	G	.	.	MAF_USDA=2.459
NC_035096.1	40868409	.	C	A	.	.	MAF_USDA=8.197
NC_035096.1	40868411	.	G	T	.	.	MAF_USDA=5.738
NC_035096.1	40868413	.	C	A	.	.	MAF_USDA=2.459
NC_035096.1	40868417	.	A	G	.	.	MAF_USDA=3.279
NC_035096.1	40868419	.	C	T	.	.	MAF_USDA=2.459
NC_035096.1	40868424	.	C	A	.	.	MAF_USDA=43.529
NC_035096.1	40868426	.	G	T	.	.	MAF_USDA=44.706
NC_035096.1	40868446	.	C	T	.	.	MAF_USDA=2.459
NC_035096.1	40868488	.	G	C	.	.	MAF_USDA=2.459
NC_035096.1	40868499	.	C	T	.	.	MAF_USDA=1.639
NC_035096.1	40868573	.	G	A	.	.	MAF_USDA=3.529
NC_035096.1	40868606	.	G	T	.	.	MAF_USDA=2.459
NC_035096.1	40868746	.	G	C	.	.	MAF_USDA=3.529
NC_035096.1	40868800	.	T	C	.	.	MAF_USDA=1.639
NC_035096.1	40868847	.	G	T	.	.	MAF_INRAE=29.114;MAF_USDA=49.412
NC_035096.1	40868853	.	A	C	.	.	MAF_INRAE=29.114;MAF_USDA=46.471
NC_035096.1	40868877	.	T	G	.	.	MAF_INRAE=47.368;MAF_USDA=27.108
NC_035096.1	40869122	.	G	C	.	.	MAF_USDA=11.364
NC_035096.1	40870426	.	C	G	.	.	MAF_USDA=31.25
NC_035096.1	40870437	.	G	T	.	.	MAF_USDA=36.585
NC_035096.1	40870478	.	G	C	.	.	MAF_USDA=2.459
NC_035096.1	40870507	.	C	T	.	.	MAF_USDA=34.118
NC_035096.1	40870555	.	C	G	.	.	MAF_USDA=44.118
NC_035096.1	40870561	.	C	G	.	.	MAF_INRAE=10.526
NC_035096.1	40870575	.	G	A	.	.	MAF_INRAE=5.263;MAF_USDA=8.333
NC_035096.1	40870596	.	C	A	.	.	MAF_USDA=2.459
NC_035096.1	40870614	.	A	G	.	.	MAF_INRAE=2.5;MAF_USDA=2.459
NC_035096.1	40870672	.	G	A	.	.	MAF_USDA=4.918
NC_035096.1	40870673	.	A	T	.	.	MAF_USDA=12.5
NC_035096.1	40870728	.	G	C	.	.	MAF_USDA=2.459
NC_035096.1	40870779	.	G	T	.	.	MAF_USDA=1.639
NC_035096.1	40870788	.	C	A	.	.	MAF_USDA=1.639
NC_035096.1	40870789	.	G	A	.	.	MAF_INRAE=23.333;MAF_USDA=35.882
NC_035096.1	40870807	.	C	T	.	.	MAF_USDA=1.639
NC_035096.1	40870808	.	T	G	.	.	MAF_USDA=1.639
NC_035096.1	40870913	.	T	G	.	.	MAF_USDA=2.459
NC_035096.1	40870917	.	C	T	.	.	MAF_USDA=6.471
NC_035096.1	40870980	.	G	T	.	.	MAF_USDA=7.059
NC_035096.1	40870981	.	T	G	.	.	MAF_USDA=2.459
NC_035096.1	40870983	.	G	T	.	.	MAF_USDA=7.059
NC_035096.1	40870987	.	A	T	.	.	MAF_USDA=7.059
NC_035096.1	40871031	.	G	C	.	.	MAF_USDA=4.918
NC_035096.1	40871119	.	T	C	.	.	MAF_USDA=2.459
NC_035096.1	40871224	.	T	A	.	.	MAF_USDA=2.459
NC_035096.1	40871288	.	C	T	.	.	MAF_INRAE=12.025;MAF_USDA=7.647
NC_035096.1	40871324	.	T	A	.	.	MAF_USDA=7.647
NC_035096.1	40871325	.	G	C	.	.	MAF_USDA=7.059
NC_035096.1	40871378	.	A	G	.	.	MAF_INRAE=31.013;MAF_USDA=34.706
NC_035096.1	40871386	.	C	T	.	.	MAF_INRAE=31.013;MAF_USDA=34.706
NC_035096.1	40871387	.	G	A	.	.	MAF_INRAE=40.833;MAF_USDA=1.639
NC_035096.1	40871425	.	A	G	.	.	MAF_USDA=2.459
NC_035096.1	40871426	.	T	G	.	.	MAF_USDA=1.639
NC_035096.1	40871460	.	G	T	.	.	MAF_USDA=1.639
NC_035096.1	40871463	.	C	T	.	.	MAF_INRAE=7.595;MAF_USDA=7.059
NC_035096.1	40871475	.	G	T	.	.	MAF_USDA=2.459
NC_035096.1	40871520	.	C	T	.	.	MAF_USDA=12.5
NC_035096.1	40871540	.	C	T	.	.	MAF_USDA=2.459
NC_035096.1	40871552	.	C	T	.	.	MAF_USDA=16.667
NC_035096.1	40871565	.	T	G	.	.	MAF_INRAE=31.013;MAF_USDA=44.643
NC_035096.1	40871594	.	T	C	.	.	MAF_USDA=2.459
NC_035096.1	40871607	.	C	T	.	.	MAF_USDA=11.765
NC_035096.1	40871721	.	A	C	.	.	MAF_USDA=4.918
NC_035096.1	40871779	.	G	A	.	.	MAF_INRAE=24.167;MAF_USDA=34.118
NC_035096.1	40871785	.	C	T	.	.	MAF_USDA=2.459
NC_035096.1	40871810	.	G	A	.	.	MAF_USDA=27.083
NC_035096.1	40871820	.	C	T	.	.	MAF_INRAE=31.013;MAF_USDA=34.706
NC_035096.1	40871829	.	C	T	.	.	MAF_USDA=31.25
NC_035096.1	40871839	.	G	A	.	.	MAF_USDA=7.059
NC_035096.1	40871859	.	G	A	.	.	MAF_USDA=1.639
NC_035096.1	40871927	.	T	G	.	.	MAF_USDA=1.639
NC_035096.1	40871943	.	A	T	.	.	MAF_USDA=2.459
NC_035096.1	40871945	.	G	T	.	.	MAF_USDA=2.459
NC_035096.1	40872005	.	A	G	.	.	MAF_INRAE=31.013;MAF_USDA=37.059
NC_035096.1	40872134	.	T	C	.	.	MAF_INRAE=30.38;MAF_USDA=41.176
NC_035096.1	40872157	.	A	T	.	.	MAF_USDA=7.059
NC_035096.1	40872177	.	C	T	.	.	MAF_USDA=7.059
NC_035096.1	40872489	.	C	A	.	.	MAF_INRAE=12.5
NC_035096.1	40872560	.	G	T	.	.	MAF_USDA=2.941
NC_035096.1	40873417	.	A	G	.	.	MAF_USDA=44.118
NC_035096.1	40873421	.	C	T	.	.	MAF_USDA=2.459
NC_035096.1	40873521	.	C	A	.	.	MAF_USDA=10.417
NC_035096.1	40873561	.	A	C	.	.	MAF_USDA=12.5
NC_035096.1	40873568	.	A	G	.	.	MAF_USDA=12.5
NC_035096.1	40873570	.	G	A	.	.	MAF_USDA=12.5
NC_035096.1	40873654	.	A	C	.	.	MAF_USDA=7.059
NC_035096.1	40873721	.	A	C	.	.	MAF_USDA=10.417
NC_035096.1	40873735	.	A	T	.	.	MAF_USDA=7.647
NC_035096.1	40873737	.	T	C	.	.	MAF_INRAE=31.013;MAF_USDA=36.471
NC_035096.1	40873750	.	C	A	.	.	MAF_INRAE=10.526;MAF_USDA=4.118
NC_035096.1	40873800	.	C	T	.	.	MAF_USDA=1.639
NC_035096.1	40873903	.	G	T	.	.	MAF_INRAE=25.949;MAF_USDA=1.639
NC_035096.1	40874019	.	C	A	.	.	MAF_USDA=7.647
NC_035096.1	40874036	.	A	C	.	.	MAF_INRAE=10.759;MAF_USDA=17.647
NC_035096.1	40874139	.	G	T	.	.	MAF_USDA=36.471
NC_035096.1	40874187	.	A	T	.	.	MAF_USDA=2.083
NC_035096.1	40874220	.	G	C	.	.	MAF_USDA=35.294
NC_035096.1	40874223	.	A	G	.	.	MAF_USDA=35.294
NC_035096.1	40874230	.	C	T	.	.	MAF_USDA=2.459
NC_035096.1	40874415	.	T	A	.	.	MAF_USDA=2.459
NC_035096.1	40874466	.	T	C	.	.	MAF_USDA=5.882
NC_035096.1	40874467	.	C	T	.	.	MAF_USDA=13.529
NC_035096.1	40874497	.	G	T	.	.	MAF_INRAE=6.329;MAF_USDA=5.882
NC_035096.1	40874498	.	G	A	.	.	MAF_INRAE=6.667;MAF_USDA=5.882
NC_035096.1	40874600	.	G	A	.	.	MAF_USDA=4.098
NC_035096.1	40874656	.	C	T	.	.	MAF_USDA=7.647
NC_035096.1	40874679	.	G	A	.	.	MAF_USDA=12.5
NC_035096.1	40874789	.	A	T	.	.	MAF_INRAE=31.013;MAF_USDA=34.706
NC_035096.1	40874791	.	A	T	.	.	MAF_INRAE=24.167;MAF_USDA=34.706
NC_035096.1	40874851	.	G	A	.	.	MAF_USDA=4.918
NC_035096.1	40874908	.	G	A	.	.	MAF_USDA=5.0
NC_035096.1	40875872	.	G	C	.	.	MAF_USDA=4.918
NC_035096.1	40875876	.	A	T	.	.	MAF_USDA=1.639
NC_035096.1	40875892	.	A	G	.	.	MAF_USDA=36.885
NC_035096.1	40876018	.	C	T	.	.	MAF_USDA=5.738
NC_035096.1	40876060	.	C	G	.	.	MAF_INRAE=8.228;MAF_USDA=8.929
NC_035096.1	40876072	.	C	T	.	.	MAF_USDA=4.167
NC_035096.1	40876091	.	A	G	.	.	MAF_USDA=6.471
NC_035096.1	40876105	.	T	G	.	.	MAF_USDA=7.059
NC_035096.1	40876115	.	G	A	.	.	MAF_USDA=1.639
NC_035096.1	40876200	.	C	T	.	.	MAF_INRAE=15.789
NC_035096.1	40876209	.	G	C	.	.	MAF_INRAE=42.405;MAF_USDA=29.762
NC_035096.1	40876231	.	T	C	.	.	MAF_USDA=7.059
NC_035096.1	40876291	.	G	A	.	.	MAF_USDA=7.647
NC_035096.1	40876305	.	C	T	.	.	MAF_USDA=2.459
NC_035096.1	40876439	.	T	C	.	.	MAF_USDA=3.279
NC_035096.1	40876521	.	C	T	.	.	MAF_USDA=7.059
NC_035096.1	40876531	.	T	G	.	.	MAF_USDA=4.918
NC_035096.1	40876533	.	C	G	.	.	MAF_USDA=2.459
NC_035096.1	40876548	.	C	A	.	.	MAF_USDA=1.639
NC_035096.1	40876562	.	A	G	.	.	MAF_USDA=1.639
NC_035096.1	40876590	.	T	C	.	.	MAF_INRAE=31.013;MAF_USDA=48.824
NC_035096.1	40876602	.	C	T	.	.	MAF_INRAE=12.658;MAF_USDA=7.647
NC_035096.1	40876626	.	A	C	.	.	MAF_USDA=5.738
NC_035096.1	40876629	.	A	C	.	.	MAF_INRAE=31.013;MAF_USDA=44.706
NC_035096.1	40876639	.	G	T	.	.	MAF_INRAE=31.013;MAF_USDA=28.235
NC_035096.1	40876660	.	C	T	.	.	MAF_USDA=14.118
NC_035096.1	40876704	.	T	C	.	.	MAF_USDA=7.647
NC_035096.1	40876736	.	A	T	.	.	MAF_INRAE=22.5;MAF_USDA=25.0
NC_035096.1	40876752	.	A	G	.	.	MAF_INRAE=14.167;MAF_USDA=6.25
NC_035096.1	40876753	.	C	T	.	.	MAF_USDA=6.557
NC_035096.1	40876760	.	C	T	.	.	MAF_USDA=2.459
NC_035096.1	40876763	.	G	C	.	.	MAF_INRAE=1.667
NC_035096.1	40876794	.	C	T	.	.	MAF_USDA=7.059
NC_035096.1	40876796	.	C	T	.	.	MAF_INRAE=5.0
NC_035096.1	40876815	.	A	T	.	.	MAF_INRAE=12.5;MAF_USDA=14.118
NC_035096.1	40876816	.	C	G	.	.	MAF_USDA=2.459
NC_035096.1	40876836	.	G	T	.	.	MAF_INRAE=4.167;MAF_USDA=11.765
NC_035096.1	40876844	.	T	C	.	.	MAF_INRAE=24.167;MAF_USDA=31.25
NC_035096.1	40876873	.	C	A	.	.	MAF_INRAE=3.333;MAF_USDA=8.235
NC_035096.1	40876904	.	T	C	.	.	MAF_USDA=2.459
NC_035096.1	40876982	.	G	A	.	.	MAF_INRAE=2.5
NC_035096.1	40876993	.	G	C	.	.	MAF_INRAE=2.5;MAF_USDA=5.738
NC_035096.1	40877009	.	C	T	.	.	MAF_INRAE=5.0
NC_035096.1	40877018	.	C	T	.	.	MAF_INRAE=4.167
NC_035096.1	40877037	.	T	C	.	.	MAF_INRAE=2.5
NC_035096.1	40877038	.	C	G	.	.	MAF_INRAE=9.167
NC_035096.1	40877060	.	C	G	.	.	MAF_INRAE=1.667
NC_035096.1	40877067	.	C	A	.	.	MAF_USDA=2.459
NC_035096.1	40877100	.	T	C	.	.	MAF_INRAE=7.5
NC_035096.1	40877102	.	G	T	.	.	MAF_INRAE=7.5
NC_035096.1	40877128	.	C	T	.	.	MAF_INRAE=7.5;MAF_USDA=25.0
NC_035096.1	40877190	.	C	T	.	.	MAF_USDA=18.75
NC_035096.1	40877234	.	T	C	.	.	MAF_USDA=6.471
NC_035096.1	40877278	.	T	C	.	.	MAF_USDA=7.059
NC_035096.1	40877292	.	T	G	.	.	MAF_USDA=11.765
NC_035096.1	40877298	.	T	C	.	.	MAF_USDA=2.459
NC_035096.1	40877304	.	G	T	.	.	MAF_INRAE=12.025;MAF_USDA=7.647
NC_035096.1	40877331	.	G	A	.	.	MAF_USDA=3.279
NC_035096.1	40877340	.	C	A	.	.	MAF_INRAE=30.38;MAF_USDA=48.81
NC_035096.1	40877378	.	A	T	.	.	MAF_USDA=2.5
NC_035096.1	40877406	.	T	G	.	.	MAF_USDA=1.667
NC_035096.1	40877439	.	T	G	.	.	MAF_INRAE=10.759;MAF_USDA=21.429
NC_035096.1	40877474	.	C	T	.	.	MAF_USDA=2.083
NC_035096.1	40881320	.	T	C	.	.	MAF_USDA=8.696
NC_035096.1	40881330	.	G	A	.	.	MAF_USDA=2.586
NC_035096.1	40881364	.	A	G	.	.	MAF_USDA=5.085
NC_035096.1	40881370	.	C	A	.	.	MAF_USDA=1.724
NC_035096.1	40881373	.	G	A	.	.	MAF_USDA=11.446
NC_035096.1	40881378	.	C	T	.	.	MAF_USDA=6.667
NC_035096.1	40881390	.	C	T	.	.	MAF_USDA=33.333
NC_035096.1	40881403	.	G	C	.	.	MAF_USDA=2.5
NC_035096.1	40881407	.	G	A	.	.	MAF_USDA=33.333
NC_035096.1	40881415	.	A	G	.	.	MAF_USDA=2.5
NC_035096.1	40881481	.	G	A	.	.	MAF_INRAE=6.329;MAF_USDA=2.459
NC_035096.1	40881554	.	C	T	.	.	MAF_USDA=1.639
NC_035096.1	40881562	.	A	G	.	.	MAF_INRAE=20.253;MAF_USDA=34.706
NC_035096.1	40881647	.	G	C	.	.	MAF_USDA=1.639
NC_035096.1	40881661	.	T	C	.	.	MAF_INRAE=10.759;MAF_USDA=21.765
NC_035096.1	40881680	.	T	A	.	.	MAF_USDA=2.353
NC_035096.1	40881691	.	G	A	.	.	MAF_INRAE=20.253;MAF_USDA=34.706
NC_035096.1	40881742	.	G	T	.	.	MAF_INRAE=27.215;MAF_USDA=6.471
NC_035096.1	40881810	.	C	T	.	.	MAF_INRAE=20.253;MAF_USDA=33.529
NC_035096.1	40881833	.	T	C	.	.	MAF_INRAE=30.38;MAF_USDA=47.059
NC_035096.1	40881861	.	C	A	.	.	MAF_INRAE=15.0
NC_035096.1	40881912	.	C	T	.	.	MAF_INRAE=17.089;MAF_USDA=28.824
NC_035096.1	40881925	.	T	A	.	.	MAF_USDA=8.333
NC_035096.1	40881972	.	C	A	.	.	MAF_INRAE=19.62;MAF_USDA=35.294
NC_035096.1	40881995	.	C	T	.	.	MAF_INRAE=8.228;MAF_USDA=5.294
NC_035096.1	40882054	.	G	A	.	.	MAF_INRAE=5.696
NC_035096.1	40882123	.	G	A	.	.	MAF_USDA=12.941
NC_035096.1	40882126	.	C	T	.	.	MAF_INRAE=7.595;MAF_USDA=5.294
NC_035096.1	40882129	.	A	C	.	.	MAF_INRAE=15.0;MAF_USDA=34.118
NC_035096.1	40882195	.	T	G	.	.	MAF_USDA=12.5
NC_035096.1	40882231	.	C	A	.	.	MAF_INRAE=20.253;MAF_USDA=31.765
NC_035096.1	40882255	.	C	A	.	.	MAF_USDA=7.059
NC_035096.1	40882258	.	G	A	.	.	MAF_USDA=4.098
NC_035096.1	40882264	.	C	A	.	.	MAF_INRAE=20.886;MAF_USDA=30.952
NC_035096.1	40882276	.	C	A	.	.	MAF_USDA=13.69
NC_035096.1	40882323	.	C	G	.	.	MAF_INRAE=20.253;MAF_USDA=32.941
NC_035096.1	40882339	.	G	A	.	.	MAF_USDA=2.5
NC_035096.1	40882341	.	T	G	.	.	MAF_INRAE=10.759;MAF_USDA=24.405
NC_035096.1	40882354	.	G	T	.	.	MAF_INRAE=20.253;MAF_USDA=12.5
NC_035096.1	40882397	.	G	A	.	.	MAF_INRAE=18.987;MAF_USDA=32.143
NC_035096.1	40882411	.	T	A	.	.	MAF_USDA=1.639
NC_035096.1	40882415	.	G	A	.	.	MAF_INRAE=18.987;MAF_USDA=13.529
NC_035096.1	40882499	.	C	T	.	.	MAF_INRAE=6.329;MAF_USDA=5.294
NC_035096.1	40882512	.	C	T	.	.	MAF_INRAE=12.658;MAF_USDA=7.647
NC_035096.1	40882520	.	A	C	.	.	MAF_INRAE=18.987;MAF_USDA=44.706
NC_035096.1	40882548	.	C	T	.	.	MAF_INRAE=9.167;MAF_USDA=40.0
NC_035096.1	40882555	.	G	A	.	.	MAF_INRAE=29.747;MAF_USDA=40.0
NC_035096.1	40882566	.	C	T	.	.	MAF_USDA=8.333
NC_035096.1	40882569	.	A	T	.	.	MAF_USDA=39.13
NC_035096.1	40882598	.	A	C	.	.	MAF_INRAE=10.759;MAF_USDA=24.706
NC_035096.1	40882614	.	G	T	.	.	MAF_INRAE=10.759;MAF_USDA=32.353
NC_035096.1	40882620	.	G	T	.	.	MAF_INRAE=30.38;MAF_USDA=5.882
NC_035096.1	40882624	.	A	T	.	.	MAF_USDA=8.824
NC_035096.1	40882626	.	T	G	.	.	MAF_USDA=1.639
NC_035096.1	40882628	.	T	A	.	.	MAF_INRAE=29.747;MAF_USDA=31.765
NC_035096.1	40882699	.	G	T	.	.	MAF_USDA=7.059
NC_035096.1	40882704	.	G	A	.	.	MAF_USDA=1.639
NC_035096.1	40882720	.	G	T	.	.	MAF_USDA=7.059
NC_035096.1	40882807	.	T	C	.	.	MAF_INRAE=20.253;MAF_USDA=36.471
NC_035096.1	40882809	.	C	G	.	.	MAF_INRAE=15.0;MAF_USDA=35.882
NC_035096.1	40882824	.	T	A	.	.	MAF_INRAE=20.253;MAF_USDA=35.882
NC_035096.1	40882850	.	A	G	.	.	MAF_USDA=6.557
NC_035096.1	40882888	.	A	C	.	.	MAF_INRAE=20.253;MAF_USDA=35.294
NC_035096.1	40882889	.	T	A	.	.	MAF_INRAE=15.0;MAF_USDA=35.294
NC_035096.1	40882988	.	T	G	.	.	MAF_INRAE=31.013;MAF_USDA=40.0
NC_035096.1	40882998	.	A	C	.	.	MAF_INRAE=36.842;MAF_USDA=36.471
NC_035096.1	40883002	.	C	A	.	.	MAF_USDA=8.235
NC_035096.1	40883052	.	C	T	.	.	MAF_INRAE=27.215;MAF_USDA=5.294
NC_035096.1	40883100	.	T	C	.	.	MAF_INRAE=19.62;MAF_USDA=35.882
NC_035096.1	40883101	.	G	A	.	.	MAF_INRAE=14.167;MAF_USDA=35.882
NC_035096.1	40883113	.	C	T	.	.	MAF_INRAE=10.526;MAF_USDA=1.639
NC_035096.1	40883160	.	G	A	.	.	MAF_INRAE=19.62;MAF_USDA=13.529
NC_035096.1	40883236	.	G	T	.	.	MAF_USDA=14.583
NC_035096.1	40883266	.	C	T	.	.	MAF_INRAE=19.62;MAF_USDA=33.529
NC_035096.1	40883267	.	A	G	.	.	MAF_INRAE=14.167;MAF_USDA=34.118
NC_035096.1	40883298	.	C	G	.	.	MAF_USDA=1.639
NC_035096.1	40883327	.	C	T	.	.	MAF_USDA=6.471
NC_035096.1	40883353	.	G	A	.	.	MAF_INRAE=20.886;MAF_USDA=34.706
NC_035096.1	40883409	.	A	G	.	.	MAF_USDA=1.639
NC_035096.1	40883523	.	T	G	.	.	MAF_USDA=36.905
NC_035096.1	40883579	.	C	A	.	.	MAF_INRAE=20.253;MAF_USDA=14.118
NC_035096.1	40883624	.	G	A	.	.	MAF_USDA=4.918
NC_035096.1	40883683	.	T	A	.	.	MAF_INRAE=5.696;MAF_USDA=2.459
NC_035096.1	40883722	.	T	G	.	.	MAF_USDA=11.765
NC_035096.1	40883794	.	G	T	.	.	MAF_USDA=1.639
NC_035096.1	40883880	.	G	A	.	.	MAF_USDA=2.083
NC_035096.1	40883883	.	G	A	.	.	MAF_USDA=13.529
NC_035096.1	40883902	.	T	C	.	.	MAF_INRAE=20.886;MAF_USDA=35.882
NC_035096.1	40883906	.	G	T	.	.	MAF_USDA=2.459
NC_035096.1	40884060	.	G	A	.	.	MAF_INRAE=20.253;MAF_USDA=14.118
NC_035096.1	40884063	.	C	G	.	.	MAF_USDA=2.459
NC_035096.1	40884111	.	T	G	.	.	MAF_USDA=3.279
NC_035096.1	40884128	.	A	T	.	.	MAF_INRAE=19.62;MAF_USDA=34.118
NC_035096.1	40884240	.	C	A	.	.	MAF_USDA=2.459
NC_035096.1	40884293	.	A	G	.	.	MAF_INRAE=18.987;MAF_USDA=35.294
NC_035096.1	40884318	.	G	A	.	.	MAF_INRAE=30.38;MAF_USDA=41.176
NC_035096.1	40884320	.	C	T	.	.	MAF_INRAE=23.333;MAF_USDA=41.176
NC_035096.1	40884324	.	A	G	.	.	MAF_INRAE=23.333;MAF_USDA=41.176
NC_035096.1	40884386	.	C	A	.	.	MAF_USDA=34.118
NC_035096.1	40884423	.	A	G	.	.	MAF_USDA=7.059
NC_035096.1	40884461	.	T	G	.	.	MAF_USDA=6.557
NC_035096.1	40884484	.	A	C	.	.	MAF_USDA=22.917
NC_035096.1	40884557	.	T	G	.	.	MAF_INRAE=13.333;MAF_USDA=31.967
NC_035096.1	40884584	.	G	A	.	.	MAF_USDA=9.016
NC_035096.1	40884645	.	A	G	.	.	MAF_INRAE=26.582;MAF_USDA=6.471
NC_035096.1	40884708	.	G	A	.	.	MAF_USDA=2.459
NC_035096.1	40884814	.	C	T	.	.	MAF_INRAE=1.667
NC_035096.1	40884836	.	C	T	.	.	MAF_INRAE=15.833
NC_035096.1	40884849	.	C	A	.	.	MAF_INRAE=5.0
NC_035096.1	40884905	.	T	A	.	.	MAF_INRAE=12.5
NC_035096.1	40884912	.	A	G	.	.	MAF_INRAE=39.167
NC_035096.1	40884923	.	A	G	.	.	MAF_USDA=34.706
NC_035096.1	40885012	.	G	A	.	.	MAF_USDA=1.639
NC_035096.1	40885020	.	T	A	.	.	MAF_INRAE=31.013;MAF_USDA=44.118
NC_035096.1	40885021	.	C	A	.	.	MAF_INRAE=25.949;MAF_USDA=1.639
NC_035096.1	40885049	.	T	G	.	.	MAF_USDA=1.639
NC_035096.1	40885060	.	A	T	.	.	MAF_INRAE=10.526
NC_035096.1	40885091	.	A	G	.	.	MAF_INRAE=10.526;MAF_USDA=4.706
NC_035096.1	40885141	.	A	G	.	.	MAF_USDA=1.639
NC_035096.1	40885151	.	G	A	.	.	MAF_INRAE=10.759;MAF_USDA=17.647
NC_035096.1	40885302	.	G	A	.	.	MAF_INRAE=12.658;MAF_USDA=8.235
NC_035096.1	40885322	.	G	A	.	.	MAF_INRAE=8.228;MAF_USDA=4.706
NC_035096.1	40885338	.	A	G	.	.	MAF_USDA=4.918
NC_035096.1	40885372	.	C	T	.	.	MAF_USDA=3.529
NC_035096.1	40885401	.	A	T	.	.	MAF_USDA=35.417
NC_035096.1	40885403	.	T	A	.	.	MAF_USDA=27.083
NC_035096.1	40885404	.	T	A	.	.	MAF_USDA=27.083
NC_035096.1	40885423	.	A	T	.	.	MAF_USDA=5.0
NC_035096.1	40885431	.	G	T	.	.	MAF_INRAE=31.013;MAF_USDA=43.976
NC_035096.1	40885432	.	T	A	.	.	MAF_INRAE=24.167;MAF_USDA=44.048
NC_035096.1	40885448	.	G	A	.	.	MAF_USDA=5.738
NC_035096.1	40885454	.	T	C	.	.	MAF_INRAE=31.013;MAF_USDA=40.0
NC_035096.1	40885460	.	A	C	.	.	MAF_INRAE=31.013;MAF_USDA=44.118
NC_035096.1	40885461	.	T	A	.	.	MAF_INRAE=24.167;MAF_USDA=44.118
NC_035096.1	40885516	.	G	T	.	.	MAF_INRAE=12.658;MAF_USDA=7.647
NC_035096.1	40885549	.	T	C	.	.	MAF_USDA=5.738
NC_035096.1	40885589	.	TT	TC	.	.	MAF_USDA=35.417
NC_035096.1	40885590	.	T	C	.	.	MAF_INRAE=31.013
NC_035096.1	40885622	.	G	T	.	.	MAF_USDA=8.333
NC_035096.1	40885631	.	C	T	.	.	MAF_USDA=27.083
NC_035096.1	40885659	.	C	G	.	.	MAF_USDA=5.738
NC_035096.1	40885696	.	C	T	.	.	MAF_INRAE=30.38;MAF_USDA=43.529
NC_035096.1	40885757	.	G	A	.	.	MAF_INRAE=30.38;MAF_USDA=44.118
NC_035096.1	40885801	.	T	C	.	.	MAF_INRAE=12.658;MAF_USDA=25.294
NC_035096.1	40885875	.	A	T	.	.	MAF_USDA=5.738
NC_035096.1	40885920	.	T	G	.	.	MAF_INRAE=31.646;MAF_USDA=33.529
NC_035096.1	40885924	.	G	A	.	.	MAF_USDA=1.639
NC_035096.1	40885950	.	A	G	.	.	MAF_USDA=7.377
NC_035096.1	40885957	.	C	A	.	.	MAF_INRAE=36.709;MAF_USDA=12.353
NC_035096.1	40885994	.	C	A	.	.	MAF_INRAE=12.658;MAF_USDA=12.941
NC_035096.1	40885998	.	TAGC	TAGT	.	.	MAF_USDA=4.167
NC_035096.1	40886001	.	C	T	.	.	MAF_INRAE=12.658;MAF_USDA=15.574
NC_035096.1	40886098	.	G	T	.	.	MAF_INRAE=36.709;MAF_USDA=11.765
NC_035096.1	40886108	.	T	C	.	.	MAF_INRAE=31.013;MAF_USDA=44.706
NC_035096.1	40886112	.	G	T	.	.	MAF_USDA=15.294
NC_035096.1	40886205	.	C	T	.	.	MAF_USDA=9.836
NC_035096.1	40886252	.	C	T	.	.	MAF_INRAE=29.747;MAF_USDA=24.118
NC_035096.1	40886262	.	C	T	.	.	MAF_INRAE=1.667;MAF_USDA=12.5
NC_035096.1	40886305	.	C	T	.	.	MAF_INRAE=10.127;MAF_USDA=24.706
NC_035096.1	40886315	.	T	C	.	.	MAF_INRAE=34.177;MAF_USDA=18.235
NC_035096.1	40886316	.	G	C	.	.	MAF_INRAE=33.333;MAF_USDA=34.706
NC_035096.1	40886333	.	T	G	.	.	MAF_INRAE=1.667;MAF_USDA=8.824
NC_035096.1	40886338	.	C	A	.	.	MAF_USDA=8.235
NC_035096.1	40886348	.	G	A	.	.	MAF_INRAE=10.526;MAF_USDA=2.353
NC_035096.1	40886364	.	G	A	.	.	MAF_USDA=1.639
NC_035096.1	40886367	.	G	A	.	.	MAF_USDA=4.918
NC_035096.1	40886395	.	T	A	.	.	MAF_INRAE=31.013;MAF_USDA=44.706
NC_035096.1	40886468	.	C	A	.	.	MAF_INRAE=10.526
NC_035096.1	40886506	.	G	A	.	.	MAF_INRAE=6.962;MAF_USDA=18.824
NC_035096.1	40886594	.	C	G	.	.	MAF_INRAE=31.013;MAF_USDA=45.294
NC_035096.1	40886612	.	C	T	.	.	MAF_USDA=5.882
NC_035096.1	40886645	.	G	T	.	.	MAF_USDA=2.459
NC_035096.1	40886651	.	A	C	.	.	MAF_INRAE=30.38;MAF_USDA=44.706
NC_035096.1	40886658	.	T	A	.	.	MAF_INRAE=30.38
NC_035096.1	40886659	.	T	A	.	.	MAF_INRAE=23.333
NC_035096.1	40886672	.	A	G	.	.	MAF_USDA=12.941
NC_035096.1	40886690	.	T	C	.	.	MAF_USDA=5.738
NC_035096.1	40886698	.	C	T	.	.	MAF_INRAE=5.263;MAF_USDA=8.333
NC_035096.1	40886728	.	C	A	.	.	MAF_INRAE=12.658;MAF_USDA=4.167
NC_035096.1	40886758	.	G	T	.	.	MAF_INRAE=30.38;MAF_USDA=30.0
NC_035096.1	40886821	.	T	A	.	.	MAF_USDA=16.071
NC_035096.1	40886831	.	G	A	.	.	MAF_INRAE=7.595;MAF_USDA=5.357
NC_035096.1	40890277	.	T	C	.	.	MAF_INRAE=10.833
NC_035096.1	40890301	.	G	C	.	.	MAF_USDA=25.294
NC_035096.1	40890381	.	T	G	.	.	MAF_INRAE=27.215;MAF_USDA=45.882
NC_035096.1	40890383	.	C	A	.	.	MAF_USDA=4.918
NC_035096.1	40890404	.	A	T	.	.	MAF_INRAE=27.848;MAF_USDA=47.059
NC_035096.1	40890427	.	C	T	.	.	MAF_USDA=7.377
NC_035096.1	40890493	.	G	A	.	.	MAF_INRAE=20.833
NC_035096.1	40890496	.	A	G	.	.	MAF_INRAE=20.833
NC_035096.1	40890567	.	T	C	.	.	MAF_INRAE=12.658;MAF_USDA=11.765
NC_035096.1	40890574	.	C	T	.	.	MAF_USDA=1.639
NC_035096.1	40890594	.	T	C	.	.	MAF_USDA=1.639
NC_035096.1	40890597	.	C	A	.	.	MAF_INRAE=30.38;MAF_USDA=35.417
NC_035096.1	40890599	.	A	G	.	.	MAF_INRAE=16.667;MAF_USDA=35.417
NC_035096.1	40890611	.	A	G	.	.	MAF_USDA=4.918
NC_035096.1	40890634	.	G	A	.	.	MAF_USDA=1.639
NC_035096.1	40890636	.	A	G	.	.	MAF_INRAE=31.013;MAF_USDA=48.824
NC_035096.1	40890737	.	T	A	.	.	MAF_INRAE=31.013;MAF_USDA=43.529
NC_035096.1	40890763	.	A	T	.	.	MAF_INRAE=5.0
NC_035096.1	40890793	.	T	G	.	.	MAF_USDA=1.639
NC_035096.1	40890837	.	A	T	.	.	MAF_USDA=2.459
NC_035096.1	40890868	.	T	G	.	.	MAF_INRAE=10.127;MAF_USDA=25.0
NC_035096.1	40890881	.	C	T	.	.	MAF_USDA=1.639
NC_035096.1	40890902	.	C	T	.	.	MAF_USDA=1.639
NC_035096.1	40890928	.	A	G	.	.	MAF_USDA=8.235
NC_035096.1	40890938	.	A	G	.	.	MAF_USDA=4.918
NC_035096.1	40890952	.	T	A	.	.	MAF_INRAE=17.722;MAF_USDA=31.25
NC_035096.1	40890964	.	A	T	.	.	MAF_USDA=6.557
NC_035096.1	40890988	.	T	A	.	.	MAF_INRAE=18.987;MAF_USDA=42.169
NC_035096.1	40891014	.	T	C	.	.	MAF_USDA=4.167
NC_035096.1	40891020	.	C	G	.	.	MAF_INRAE=14.167;MAF_USDA=45.238
NC_035096.1	40891028	.	G	A	.	.	MAF_INRAE=5.696
NC_035096.1	40891123	.	T	C	.	.	MAF_USDA=7.738
NC_035096.1	40891135	.	T	G	.	.	MAF_INRAE=18.354
NC_035096.1	40891153	.	C	A	.	.	MAF_INRAE=31.646;MAF_USDA=35.714
NC_035096.1	40891169	.	G	A	.	.	MAF_USDA=1.667
NC_035096.1	40891186	.	C	A	.	.	MAF_INRAE=12.658;MAF_USDA=7.738
NC_035096.1	40891196	.	C	G	.	.	MAF_INRAE=12.658;MAF_USDA=12.5
NC_035096.1	40891203	.	G	A	.	.	MAF_INRAE=17.722;MAF_USDA=49.405
NC_035096.1	40891206	.	T	G	.	.	MAF_INRAE=13.333;MAF_USDA=49.405
NC_035096.1	40891226	.	G	T	.	.	MAF_INRAE=18.354;MAF_USDA=31.25
NC_035096.1	40891235	.	C	T	.	.	MAF_INRAE=5.696;MAF_USDA=4.167
NC_035096.1	40891256	.	G	A	.	.	MAF_INRAE=10.759;MAF_USDA=17.262
NC_035096.1	40891260	.	C	T	.	.	MAF_USDA=1.667
NC_035096.1	40891270	.	T	C	.	.	MAF_INRAE=18.354
NC_035096.1	40891272	.	C	A	.	.	MAF_USDA=12.5
NC_035096.1	40891273	.	C	A	.	.	MAF_USDA=5.952
NC_035096.1	40891301	.	C	A	.	.	MAF_INRAE=18.354;MAF_USDA=39.286
NC_035096.1	40891325	.	G	A	.	.	MAF_INRAE=15.789
NC_035096.1	40891328	.	A	C	.	.	MAF_INRAE=24.167;MAF_USDA=35.714
NC_035096.1	40891356	.	T	G	.	.	MAF_INRAE=12.658;MAF_USDA=13.69
NC_035096.1	40891411	.	G	A	.	.	MAF_INRAE=1.667;MAF_USDA=12.5
NC_035096.1	40891433	.	T	C	.	.	MAF_INRAE=3.797;MAF_USDA=3.333
NC_035096.1	40891460	.	C	T	.	.	MAF_INRAE=18.354;MAF_USDA=49.405
NC_035096.1	40891471	.	G	T	.	.	MAF_USDA=1.667
NC_035096.1	40891561	.	C	A	.	.	MAF_USDA=1.667
NC_035096.1	40891579	.	C	T	.	.	MAF_USDA=1.667
NC_035096.1	40891587	.	C	T	.	.	MAF_INRAE=18.354;MAF_USDA=41.071
NC_035096.1	40891692	.	C	A	.	.	MAF_INRAE=5.696;MAF_USDA=2.5
NC_035096.1	40891706	.	C	T	.	.	MAF_USDA=5.833
NC_035096.1	40891711	.	C	T	.	.	MAF_USDA=4.167
NC_035096.1	40891731	.	A	G	.	.	MAF_INRAE=6.962;MAF_USDA=14.881
NC_035096.1	40891775	.	TTCC	TTCG	.	.	MAF_USDA=22.917
NC_035096.1	40891778	.	C	G	.	.	MAF_INRAE=10.127
NC_035096.1	40891788	.	A	G	.	.	MAF_INRAE=12.658;MAF_USDA=13.095
NC_035096.1	40891814	.	G	T	.	.	MAF_INRAE=17.722;MAF_USDA=50.0
NC_035096.1	40891873	.	G	A	.	.	MAF_INRAE=31.646;MAF_USDA=35.714
NC_035096.1	40891879	.	G	A	.	.	MAF_USDA=5.833
NC_035096.1	40891984	.	T	C	.	.	MAF_USDA=1.667
NC_035096.1	40892013	.	G	T	.	.	MAF_INRAE=18.354;MAF_USDA=49.405
NC_035096.1	40892023	.	A	C	.	.	MAF_INRAE=18.354;MAF_USDA=48.214
NC_035096.1	40892031	.	A	C	.	.	MAF_INRAE=5.263
NC_035096.1	40892046	.	A	T	.	.	MAF_INRAE=31.013;MAF_USDA=36.31
NC_035096.1	40892058	.	G	T	.	.	MAF_INRAE=18.354;MAF_USDA=48.214
NC_035096.1	40892064	.	G	A	.	.	MAF_USDA=1.667
NC_035096.1	40892072	.	G	A	.	.	MAF_INRAE=18.354;MAF_USDA=50.0
NC_035096.1	40892081	.	C	T	.	.	MAF_USDA=5.0
NC_035096.1	40892106	.	T	C	.	.	MAF_INRAE=12.658;MAF_USDA=13.095
NC_035096.1	40892107	.	T	C	.	.	MAF_INRAE=2.5
NC_035096.1	40892178	.	C	T	.	.	MAF_USDA=5.833
NC_035096.1	40892207	.	G	A	.	.	MAF_INRAE=31.013;MAF_USDA=36.31
NC_035096.1	40892250	.	G	T	.	.	MAF_USDA=1.667
NC_035096.1	40892265	.	G	T	.	.	MAF_USDA=1.667
NC_035096.1	40892325	.	T	A	.	.	MAF_INRAE=7.595;MAF_USDA=5.357
NC_035096.1	40892327	.	A	C	.	.	MAF_INRAE=14.167;MAF_USDA=48.81
NC_035096.1	40892331	.	G	T	.	.	MAF_USDA=5.357
NC_035096.1	40892345	.	G	C	.	.	MAF_USDA=1.667
NC_035096.1	40892398	.	G	A	.	.	MAF_INRAE=25.949;MAF_USDA=1.667
NC_035096.1	40892427	.	G	T	.	.	MAF_USDA=1.667
NC_035096.1	40892440	.	T	G	.	.	MAF_INRAE=18.354;MAF_USDA=49.405
NC_035096.1	40892453	.	A	C	.	.	MAF_INRAE=17.722;MAF_USDA=31.25
NC_035096.1	40892472	.	G	T	.	.	MAF_INRAE=18.354;MAF_USDA=50.0
NC_035096.1	40892497	.	A	C	.	.	MAF_INRAE=10.759;MAF_USDA=19.048
NC_035096.1	40892512	.	G	T	.	.	MAF_USDA=1.667
NC_035096.1	40892518	.	T	C	.	.	MAF_INRAE=12.658;MAF_USDA=13.69
NC_035096.1	40892526	.	G	A	.	.	MAF_USDA=2.5
NC_035096.1	40892528	.	C	G	.	.	MAF_USDA=7.143
NC_035096.1	40892563	.	C	T	.	.	MAF_INRAE=21.519;MAF_USDA=41.566
NC_035096.1	40893369	.	C	A	.	.	MAF_USDA=4.268
NC_035096.1	40893432	.	G	T	.	.	MAF_INRAE=7.595;MAF_USDA=26.506
NC_035096.1	40893438	.	T	A	.	.	MAF_INRAE=7.595;MAF_USDA=26.506
NC_035096.1	40893449	.	A	T	.	.	MAF_USDA=1.695
NC_035096.1	40893497	.	T	G	.	.	MAF_INRAE=31.646;MAF_USDA=45.833
NC_035096.1	40893510	.	C	T	.	.	MAF_USDA=1.695
NC_035096.1	40893522	.	A	C	.	.	MAF_USDA=1.724
NC_035096.1	40893561	.	C	T	.	.	MAF_INRAE=36.076;MAF_USDA=15.244
NC_035096.1	40893747	.	C	T	.	.	MAF_INRAE=5.263;MAF_USDA=5.172
NC_035096.1	40893774	.	G	T	.	.	MAF_INRAE=47.368;MAF_USDA=40.854
NC_035096.1	40893799	.	C	T	.	.	MAF_USDA=1.724
NC_035096.1	40893819	.	C	T	.	.	MAF_USDA=1.724
NC_035096.1	40893839	.	G	A	.	.	MAF_INRAE=31.579;MAF_USDA=45.122
NC_035096.1	40893848	.	T	G	.	.	MAF_INRAE=31.579;MAF_USDA=46.341
NC_035096.1	40893985	.	G	C	.	.	MAF_INRAE=18.354;MAF_USDA=43.902
NC_035096.1	40894044	.	A	G	.	.	MAF_INRAE=6.962;MAF_USDA=5.172
NC_035096.1	40894045	.	C	T	.	.	MAF_USDA=1.724
NC_035096.1	40894110	.	T	C	.	.	MAF_INRAE=18.354;MAF_USDA=46.951
NC_035096.1	40894127	.	A	C	.	.	MAF_INRAE=10.759;MAF_USDA=15.854
NC_035096.1	40894226	.	T	A	.	.	MAF_INRAE=5.0
NC_035096.1	40894247	.	A	T	.	.	MAF_INRAE=10.759;MAF_USDA=16.463
NC_035096.1	40894259	.	C	T	.	.	MAF_INRAE=7.595;MAF_USDA=24.39
NC_035096.1	40894278	.	G	C	.	.	MAF_USDA=1.724
NC_035096.1	40894300	.	C	A	.	.	MAF_INRAE=7.595;MAF_USDA=4.878
NC_035096.1	40894301	.	A	G	.	.	MAF_INRAE=5.0;MAF_USDA=4.878
NC_035096.1	40894315	.	T	A	.	.	MAF_USDA=20.833
NC_035096.1	40894316	.	T	A	.	.	MAF_INRAE=5.0;MAF_USDA=10.417
NC_035096.1	40894317	.	T	A	.	.	MAF_USDA=31.25
NC_035096.1	40894385	.	C	A	.	.	MAF_USDA=6.034
NC_035096.1	40894417	.	A	T	.	.	MAF_USDA=43.902
NC_035096.1	40894456	.	A	T	.	.	MAF_INRAE=31.013;MAF_USDA=30.488
NC_035096.1	40894500	.	A	G	.	.	MAF_USDA=15.854
NC_035096.1	40894545	.	A	T	.	.	MAF_USDA=15.882
NC_035096.1	40894564	.	C	T	.	.	MAF_USDA=39.286
NC_035096.1	40895421	.	G	A	.	.	MAF_INRAE=2.532
NC_035096.1	40895539	.	C	T	.	.	MAF_USDA=1.639
NC_035096.1	40895562	.	C	A	.	.	MAF_USDA=2.083
NC_035096.1	40895582	.	G	A	.	.	MAF_USDA=4.918
NC_035096.1	40895588	.	G	A	.	.	MAF_USDA=1.639
NC_035096.1	40895594	.	G	A	.	.	MAF_INRAE=31.646;MAF_USDA=14.706
NC_035096.1	40895614	.	A	C	.	.	MAF_USDA=1.639
NC_035096.1	40895630	.	A	G	.	.	MAF_INRAE=17.722;MAF_USDA=43.529
NC_035096.1	40895631	.	A	G	.	.	MAF_USDA=2.459
NC_035096.1	40895689	.	C	G	.	.	MAF_INRAE=18.354;MAF_USDA=43.529
NC_035096.1	40895697	.	C	T	.	.	MAF_USDA=1.639
NC_035096.1	40895744	.	C	T	.	.	MAF_INRAE=32.911;MAF_USDA=4.118
NC_035096.1	40895775	.	A	C	.	.	MAF_USDA=5.738
NC_035096.1	40895821	.	G	A	.	.	MAF_INRAE=6.962;MAF_USDA=23.529
NC_035096.1	40895914	.	C	A	.	.	MAF_INRAE=31.013;MAF_USDA=37.059
NC_035096.1	40895995	.	G	A	.	.	MAF_INRAE=17.722;MAF_USDA=41.176
NC_035096.1	40895997	.	C	A	.	.	MAF_INRAE=14.167;MAF_USDA=41.765
NC_035096.1	40896119	.	T	C	.	.	MAF_INRAE=10.759;MAF_USDA=14.118
NC_035096.1	40896168	.	C	T	.	.	MAF_INRAE=31.579;MAF_USDA=41.176
NC_035096.1	40896202	.	T	C	.	.	MAF_INRAE=31.579
NC_035096.1	40896283	.	T	C	.	.	MAF_INRAE=31.579
NC_035096.1	40896428	.	G	T	.	.	MAF_INRAE=10.759;MAF_USDA=15.294
NC_035096.1	40896521	.	C	A	.	.	MAF_INRAE=7.595;MAF_USDA=5.294
NC_035096.1	40896524	.	G	A	.	.	MAF_INRAE=14.167;MAF_USDA=43.529
NC_035096.1	40896532	.	C	G	.	.	MAF_INRAE=6.962;MAF_USDA=4.918
NC_035096.1	40896533	.	C	G	.	.	MAF_INRAE=7.5;MAF_USDA=4.918
NC_035096.1	40896566	.	T	A	.	.	MAF_INRAE=7.595;MAF_USDA=5.294
NC_035096.1	40896616	.	A	G	.	.	MAF_INRAE=18.354;MAF_USDA=43.529
NC_035096.1	40896640	.	G	A	.	.	MAF_USDA=4.098
NC_035096.1	40896657	.	C	T	.	.	MAF_INRAE=33.544;MAF_USDA=15.882
NC_035096.1	40896689	.	G	A	.	.	MAF_INRAE=31.013;MAF_USDA=38.235
NC_035096.1	40896828	.	A	C	.	.	MAF_USDA=4.118
NC_035096.1	40896861	.	A	G	.	.	MAF_INRAE=18.354;MAF_USDA=44.118
NC_035096.1	40896862	.	G	T	.	.	MAF_USDA=10.417
NC_035096.1	40896925	.	T	C	.	.	MAF_USDA=6.557
NC_035096.1	40896959	.	A	T	.	.	MAF_USDA=5.738
NC_035096.1	40896969	.	A	G	.	.	MAF_INRAE=10.759;MAF_USDA=15.882
NC_035096.1	40896982	.	G	A	.	.	MAF_INRAE=7.595;MAF_USDA=24.118
NC_035096.1	40896986	.	A	C	.	.	MAF_USDA=6.471
NC_035096.1	40897022	.	A	T	.	.	MAF_INRAE=7.595;MAF_USDA=24.118
NC_035096.1	40897041	.	C	T	.	.	MAF_USDA=6.471
NC_035096.1	40897048	.	C	T	.	.	MAF_USDA=5.738
NC_035096.1	40897050	.	C	G	.	.	MAF_INRAE=7.595;MAF_USDA=10.417
NC_035096.1	40897062	.	A	G	.	.	MAF_USDA=4.918
NC_035096.1	40897070	.	C	A	.	.	MAF_USDA=2.459
NC_035096.1	40897148	.	A	C	.	.	MAF_USDA=42.353
NC_035096.1	40897154	.	C	A	.	.	MAF_USDA=1.639
NC_035096.1	40897168	.	A	C	.	.	MAF_INRAE=15.789;MAF_USDA=22.941
NC_035096.1	40897223	.	G	A	.	.	MAF_USDA=5.738
NC_035096.1	40897306	.	G	T	.	.	MAF_USDA=1.639
NC_035096.1	40897378	.	T	C	.	.	MAF_INRAE=12.658;MAF_USDA=19.412
NC_035096.1	40897406	.	T	G	.	.	MAF_USDA=2.459
NC_035096.1	40897439	.	C	A	.	.	MAF_USDA=1.639
NC_035096.1	40897493	.	A	T	.	.	MAF_INRAE=12.658;MAF_USDA=25.294
NC_035096.1	40897527	.	A	T	.	.	MAF_INRAE=6.962
NC_035096.1	40897539	.	A	C	.	.	MAF_INRAE=11.392;MAF_USDA=20.833
NC_035096.1	40897973	.	T	C	.	.	MAF_INRAE=18.354;MAF_USDA=42.941
NC_035096.1	40898007	.	A	T	.	.	MAF_USDA=3.279
NC_035096.1	40898090	.	A	G	.	.	MAF_USDA=5.882
NC_035096.1	40898091	.	G	T	.	.	MAF_USDA=5.882
NC_035096.1	40898092	.	G	C	.	.	MAF_USDA=5.882
NC_035096.1	40898110	.	C	A	.	.	MAF_INRAE=12.658;MAF_USDA=18.824
NC_035096.1	40898146	.	C	T	.	.	MAF_USDA=6.557
NC_035096.1	40898158	.	A	G	.	.	MAF_INRAE=18.354;MAF_USDA=42.857
NC_035096.1	40898206	.	T	A	.	.	MAF_INRAE=18.354;MAF_USDA=42.353
NC_035096.1	40898208	.	A	G	.	.	MAF_INRAE=14.167;MAF_USDA=42.353
NC_035096.1	40898225	.	G	A	.	.	MAF_INRAE=17.722;MAF_USDA=42.353
NC_035096.1	40898285	.	A	C	.	.	MAF_USDA=1.639
NC_035096.1	40898399	.	A	C	.	.	MAF_USDA=11.176
NC_035096.1	40898408	.	G	A	.	.	MAF_USDA=3.279
NC_035096.1	40898426	.	C	G	.	.	MAF_INRAE=32.911;MAF_USDA=14.118
NC_035096.1	40898471	.	T	C	.	.	MAF_INRAE=10.759;MAF_USDA=15.294
NC_035096.1	40898488	.	G	A	.	.	MAF_USDA=2.459
NC_035096.1	40898501	.	T	C	.	.	MAF_INRAE=12.658;MAF_USDA=17.647
NC_035096.1	40898538	.	C	T	.	.	MAF_INRAE=31.013;MAF_USDA=37.059
NC_035096.1	40898549	.	A	T	.	.	MAF_USDA=2.459
NC_035096.1	40898562	.	A	G	.	.	MAF_INRAE=13.291;MAF_USDA=18.824
NC_035096.1	40898598	.	G	C	.	.	MAF_INRAE=10.759;MAF_USDA=15.882
NC_035096.1	40898616	.	T	A	.	.	MAF_INRAE=18.354;MAF_USDA=42.353
NC_035096.1	40898621	.	T	G	.	.	MAF_INRAE=21.053;MAF_USDA=18.235
NC_035096.1	40898692	.	G	A	.	.	MAF_INRAE=7.595;MAF_USDA=31.325
NC_035096.1	40898738	.	C	A	.	.	MAF_INRAE=4.167
NC_035096.1	40898777	.	A	C	.	.	MAF_USDA=7.143
NC_035096.1	40898793	.	TGATGCTGCCACCACCATGCTTCACCGTAGG	TGATGCTGCCACCACCATGCTTCACCGTAGA	.	.	MAF_USDA=33.333
NC_035096.1	40898879	.	G	T	.	.	MAF_USDA=27.083
NC_035096.1	40898880	.	T	A	.	.	MAF_USDA=7.059
NC_035096.1	40898891	.	C	G	.	.	MAF_INRAE=25.949;MAF_USDA=1.639
NC_035096.1	40898989	.	A	C	.	.	MAF_INRAE=18.354;MAF_USDA=44.706
NC_035096.1	40899043	.	A	G	.	.	MAF_INRAE=12.658;MAF_USDA=18.235
NC_035096.1	40899048	.	T	G	.	.	MAF_INRAE=12.658;MAF_USDA=17.647
NC_035096.1	40899054	.	A	G	.	.	MAF_USDA=1.639
NC_035096.1	40899126	.	A	C	.	.	MAF_USDA=1.639
NC_035096.1	40899127	.	T	C	.	.	MAF_USDA=1.639
NC_035096.1	40899140	.	G	A	.	.	MAF_USDA=3.529
NC_035096.1	40899181	.	C	T	.	.	MAF_USDA=1.639
NC_035096.1	40899198	.	C	A	.	.	MAF_INRAE=5.696
NC_035096.1	40899201	.	T	G	.	.	MAF_USDA=1.639
NC_035096.1	40899238	.	T	C	.	.	MAF_INRAE=31.013;MAF_USDA=37.647
NC_035096.1	40899240	.	C	T	.	.	MAF_INRAE=10.0;MAF_USDA=18.235
NC_035096.1	40899272	.	C	T	.	.	MAF_INRAE=1.667;MAF_USDA=4.118
NC_035096.1	40899309	.	A	T	.	.	MAF_INRAE=10.759;MAF_USDA=15.294
NC_035096.1	40899324	.	G	T	.	.	MAF_INRAE=7.595;MAF_USDA=5.294
NC_035096.1	40899326	.	A	C	.	.	MAF_INRAE=15.833;MAF_USDA=47.059
NC_035096.1	40899327	.	A	T	.	.	MAF_USDA=2.459
NC_035096.1	40899329	.	G	T	.	.	MAF_INRAE=10.833;MAF_USDA=19.412
NC_035096.1	40899388	.	C	T	.	.	MAF_USDA=5.738
NC_035096.1	40899393	.	C	A	.	.	MAF_INRAE=17.722;MAF_USDA=21.765
NC_035096.1	40899394	.	A	T	.	.	MAF_INRAE=8.333;MAF_USDA=15.882
NC_035096.1	40899497	.	T	A	.	.	MAF_USDA=1.639
NC_035096.1	40899510	.	G	T	.	.	MAF_INRAE=31.013;MAF_USDA=37.059
NC_035096.1	40899556	.	C	T	.	.	MAF_INRAE=7.595;MAF_USDA=28.235
NC_035096.1	40899601	.	G	A	.	.	MAF_USDA=2.353
NC_035096.1	40899639	.	A	G	.	.	MAF_INRAE=18.354;MAF_USDA=43.529
NC_035096.1	40899652	.	C	A	.	.	MAF_INRAE=31.646;MAF_USDA=37.647
NC_035096.1	40899653	.	C	T	.	.	MAF_INRAE=25.0;MAF_USDA=37.059
NC_035096.1	40899713	.	A	C	.	.	MAF_INRAE=9.167
NC_035096.1	40899785	.	C	T	.	.	MAF_INRAE=20.253;MAF_USDA=48.824
NC_035096.1	40901913	.	T	A	.	.	MAF_USDA=16.667
NC_035096.1	40901920	.	G	A	.	.	MAF_USDA=39.583
NC_035096.1	40901947	.	A	G	.	.	MAF_USDA=22.917
NC_035096.1	40901956	.	A	G	.	.	MAF_USDA=12.5
NC_035096.1	40902008	.	G	A	.	.	MAF_USDA=19.643
NC_035096.1	40902031	.	G	T	.	.	MAF_USDA=23.81
NC_035096.1	40902064	.	C	T	.	.	MAF_INRAE=15.789;MAF_USDA=5.952
NC_035096.1	40902109	.	C	G	.	.	MAF_USDA=39.881
NC_035096.1	40902115	.	A	C	.	.	MAF_USDA=5.952
NC_035096.1	40902179	.	C	T	.	.	MAF_INRAE=38.608;MAF_USDA=15.882
NC_035096.1	40902207	.	G	A	.	.	MAF_USDA=2.459
NC_035096.1	40902227	.	T	C	.	.	MAF_INRAE=2.5
NC_035096.1	40902231	.	T	A	.	.	MAF_INRAE=2.5
NC_035096.1	40902236	.	G	T	.	.	MAF_INRAE=10.759;MAF_USDA=20.588
NC_035096.1	40902239	.	G	A	.	.	MAF_USDA=7.377
NC_035096.1	40902267	.	G	C	.	.	MAF_INRAE=2.5;MAF_USDA=10.588
NC_035096.1	40902278	.	G	T	.	.	MAF_USDA=34.118
NC_035096.1	40902522	.	C	T	.	.	MAF_USDA=29.167
NC_035096.1	40902534	.	T	C	.	.	MAF_USDA=4.167
NC_035096.1	40903393	.	G	A	.	.	MAF_USDA=6.548
NC_035096.1	40903477	.	A	T	.	.	MAF_USDA=1.639
NC_035096.1	40903504	.	C	G	.	.	MAF_USDA=9.412
NC_035096.1	40903538	.	C	A	.	.	MAF_INRAE=49.367;MAF_USDA=35.294
NC_035096.1	40903647	.	A	C	.	.	MAF_USDA=4.167
NC_035096.1	40903651	.	A	T	.	.	MAF_USDA=3.448
NC_035096.1	40903652	.	A	T	.	.	MAF_USDA=2.542
NC_035096.1	40903653	.	A	T	.	.	MAF_INRAE=15.789;MAF_USDA=5.0
NC_035096.1	40903655	.	G	T	.	.	MAF_USDA=4.167
NC_035096.1	40903728	.	C	T	.	.	MAF_INRAE=7.595;MAF_USDA=8.824
NC_035096.1	40903823	.	G	T	.	.	MAF_INRAE=32.911;MAF_USDA=3.529
NC_035096.1	40903831	.	G	C	.	.	MAF_USDA=4.098
NC_035096.1	40903853	.	C	A	.	.	MAF_USDA=3.279
NC_035096.1	40903863	.	A	G	.	.	MAF_INRAE=25.316;MAF_USDA=2.459
NC_035096.1	40903896	.	T	G	.	.	MAF_INRAE=7.595;MAF_USDA=5.294
NC_035096.1	40903904	.	C	T	.	.	MAF_USDA=8.824
NC_035096.1	40903941	.	G	T	.	.	MAF_INRAE=10.526;MAF_USDA=1.639
NC_035096.1	40903959	.	G	A	.	.	MAF_USDA=1.639
NC_035096.1	40903966	.	G	C	.	.	MAF_INRAE=2.5;MAF_USDA=10.588
NC_035096.1	40904014	.	A	G	.	.	MAF_INRAE=36.842
NC_035096.1	40904046	.	T	C	.	.	MAF_INRAE=2.5
NC_035096.1	40904115	.	T	A	.	.	MAF_INRAE=2.5
NC_035096.1	40904122	.	C	A	.	.	MAF_INRAE=3.333
NC_035096.1	40904158	.	C	A	.	.	MAF_USDA=33.333
NC_035096.1	40904160	.	G	T	.	.	MAF_USDA=33.333
NC_035096.1	40904161	.	A	C	.	.	MAF_USDA=33.333
NC_035096.1	40904168	.	G	A	.	.	MAF_INRAE=49.167
NC_035096.1	40904180	.	A	G	.	.	MAF_INRAE=2.5;MAF_USDA=4.167
NC_035096.1	40904193	.	C	T	.	.	MAF_USDA=9.412
NC_035096.1	40904211	.	G	C	.	.	MAF_USDA=9.412
NC_035096.1	40904216	.	T	A	.	.	MAF_USDA=2.459
NC_035096.1	40904218	.	T	C	.	.	MAF_USDA=4.918
NC_035096.1	40904224	.	A	G	.	.	MAF_USDA=9.412
NC_035096.1	40904279	.	T	A	.	.	MAF_USDA=1.639
NC_035096.1	40904311	.	C	T	.	.	MAF_USDA=1.639
NC_035096.1	40904325	.	C	G	.	.	MAF_USDA=1.639
NC_035096.1	40904395	.	A	G	.	.	MAF_INRAE=47.5;MAF_USDA=39.583
NC_035096.1	40904423	.	C	A	.	.	MAF_INRAE=44.937;MAF_USDA=32.353
NC_035096.1	40904424	.	A	G	.	.	MAF_INRAE=50.0;MAF_USDA=37.059
NC_035096.1	40904450	.	T	G	.	.	MAF_USDA=3.279
NC_035096.1	40904459	.	G	A	.	.	MAF_INRAE=9.167;MAF_USDA=10.588
NC_035096.1	40904531	.	C	A	.	.	MAF_INRAE=6.962;MAF_USDA=5.294
NC_035096.1	40904555	.	T	C	.	.	MAF_USDA=9.016
NC_035096.1	40904674	.	T	C	.	.	MAF_USDA=10.417
NC_035096.1	40904750	.	T	C	.	.	MAF_INRAE=10.526
NC_035096.1	40904791	.	C	T	.	.	MAF_INRAE=49.167;MAF_USDA=35.417
NC_035096.1	40904813	.	G	T	.	.	MAF_INRAE=6.962;MAF_USDA=2.083
NC_035096.1	40904909	.	T	G	.	.	MAF_USDA=25.0
NC_035096.1	40904915	.	G	A	.	.	MAF_USDA=14.583
NC_035096.1	40904962	.	C	G	.	.	MAF_INRAE=47.368
NC_035096.1	40904969	.	A	G	.	.	MAF_INRAE=36.842;MAF_USDA=31.25
NC_035096.1	40904994	.	T	A	.	.	MAF_INRAE=10.526;MAF_USDA=4.167
NC_035096.1	40904995	.	A	T	.	.	MAF_INRAE=47.368;MAF_USDA=33.333
NC_035096.1	40905075	.	C	A	.	.	MAF_USDA=12.5
NC_035096.1	40905115	.	T	G	.	.	MAF_USDA=35.417
NC_035096.1	40905123	.	G	A	.	.	MAF_INRAE=21.053;MAF_USDA=12.5
NC_035096.1	40905195	.	C	T	.	.	MAF_USDA=17.391
NC_035096.1	40905498	.	A	T	.	.	MAF_INRAE=26.316;MAF_USDA=2.083
NC_035096.1	40905529	.	T	A	.	.	MAF_INRAE=4.167;MAF_USDA=2.083
NC_035096.1	40905549	.	A	G	.	.	MAF_USDA=7.377
NC_035096.1	40905555	.	T	G	.	.	MAF_USDA=7.377
NC_035096.1	40905570	.	T	G	.	.	MAF_USDA=8.197
NC_035096.1	40905572	.	G	A	.	.	MAF_USDA=7.377
NC_035096.1	40905594	.	C	T	.	.	MAF_INRAE=41.772;MAF_USDA=50.0
NC_035096.1	40905640	.	T	G	.	.	MAF_USDA=9.412
NC_035096.1	40905650	.	C	T	.	.	MAF_USDA=8.824
NC_035096.1	40905667	.	C	T	.	.	MAF_USDA=3.279
NC_035096.1	40905678	.	C	G	.	.	MAF_USDA=4.918
NC_035096.1	40905710	.	T	C	.	.	MAF_INRAE=2.5;MAF_USDA=10.588
NC_035096.1	40905759	.	G	C	.	.	MAF_USDA=1.639
NC_035096.1	40905767	.	A	C	.	.	MAF_USDA=10.588
NC_035096.1	40905780	.	T	C	.	.	MAF_INRAE=7.595;MAF_USDA=4.706
NC_035096.1	40905789	.	T	G	.	.	MAF_INRAE=39.873;MAF_USDA=40.588
NC_035096.1	40905904	.	C	T	.	.	MAF_USDA=1.639
NC_035096.1	40905967	.	A	T	.	.	MAF_USDA=41.667
NC_035096.1	40905969	.	A	G	.	.	MAF_USDA=4.167
NC_035096.1	40905997	.	C	G	.	.	MAF_USDA=48.214
NC_035096.1	40906000	.	G	A	.	.	MAF_USDA=1.667
NC_035096.1	40906001	.	G	T	.	.	MAF_USDA=10.714
NC_035096.1	40906043	.	C	G	.	.	MAF_USDA=1.639
NC_035096.1	40906047	.	T	C	.	.	MAF_INRAE=2.5
NC_035096.1	40906072	.	T	A	.	.	MAF_USDA=2.459
NC_035096.1	40906074	.	G	A	.	.	MAF_INRAE=2.5;MAF_USDA=10.588
NC_035096.1	40906087	.	C	A	.	.	MAF_INRAE=49.367;MAF_USDA=34.118
NC_035096.1	40906129	.	A	T	.	.	MAF_INRAE=12.658;MAF_USDA=6.557
NC_035096.1	40906169	.	C	G	.	.	MAF_USDA=15.574
NC_035096.1	40906170	.	A	G	.	.	MAF_USDA=27.083
NC_035096.1	40906179	.	T	A	.	.	MAF_USDA=27.083
NC_035096.1	40906180	.	T	A	.	.	MAF_USDA=27.083
NC_035096.1	40906210	.	C	T	.	.	MAF_INRAE=2.5;MAF_USDA=10.0
NC_035096.1	40906234	.	C	T	.	.	MAF_INRAE=2.5;MAF_USDA=16.471
NC_035096.1	40906236	.	T	A	.	.	MAF_USDA=1.639
NC_035096.1	40906245	.	T	A	.	.	MAF_INRAE=2.5
NC_035096.1	40906300	.	C	G	.	.	MAF_INRAE=49.367;MAF_USDA=34.118
NC_035096.1	40906302	.	T	A	.	.	MAF_USDA=1.639
NC_035096.1	40906360	.	C	T	.	.	MAF_INRAE=2.5;MAF_USDA=8.235
NC_035096.1	40906361	.	C	G	.	.	MAF_INRAE=7.595;MAF_USDA=5.294
NC_035096.1	40906370	.	T	C	.	.	MAF_INRAE=2.5;MAF_USDA=7.647
NC_035096.1	40906391	.	T	G	.	.	MAF_INRAE=2.5
NC_035096.1	40906409	.	T	A	.	.	MAF_INRAE=2.5;MAF_USDA=5.833
NC_035096.1	40906415	.	G	T	.	.	MAF_USDA=8.333
NC_035096.1	40906467	.	T	A	.	.	MAF_USDA=6.557
NC_035096.1	40906490	.	T	G	.	.	MAF_INRAE=46.835
NC_035096.1	40906593	.	T	G	.	.	MAF_INRAE=36.842
NC_035096.1	40906631	.	T	G	.	.	MAF_USDA=4.31
NC_035096.1	40906659	.	A	C	.	.	MAF_INRAE=2.5
NC_035096.1	40906660	.	A	G	.	.	MAF_INRAE=2.5
NC_035096.1	40906664	.	C	T	.	.	MAF_INRAE=2.5
NC_035096.1	40906665	.	A	T	.	.	MAF_INRAE=2.5
NC_035096.1	40906674	.	T	C	.	.	MAF_INRAE=24.051;MAF_USDA=1.639
NC_035096.1	40906693	.	C	T	.	.	MAF_USDA=3.279
NC_035096.1	40906694	.	A	G	.	.	MAF_INRAE=2.5;MAF_USDA=8.824
NC_035096.1	40906695	.	C	T	.	.	MAF_USDA=3.279
NC_035096.1	40906710	.	C	T	.	.	MAF_USDA=4.098
NC_035096.1	40906711	.	G	A	.	.	MAF_INRAE=2.5;MAF_USDA=7.647
NC_035096.1	40906716	.	G	A	.	.	MAF_USDA=3.279
NC_035096.1	40906719	.	G	A	.	.	MAF_USDA=3.279
NC_035096.1	40906756	.	T	C	.	.	MAF_USDA=10.417
NC_035096.1	40906762	.	G	A	.	.	MAF_INRAE=48.101;MAF_USDA=35.294
NC_035096.1	40906831	.	C	G	.	.	MAF_INRAE=15.789
NC_035096.1	40906839	.	T	C	.	.	MAF_INRAE=2.5;MAF_USDA=10.588
NC_035096.1	40906845	.	C	T	.	.	MAF_INRAE=7.595;MAF_USDA=5.294
NC_035096.1	40906855	.	G	A	.	.	MAF_USDA=4.098
NC_035096.1	40906864	.	A	C	.	.	MAF_INRAE=2.5;MAF_USDA=10.588
NC_035096.1	40906918	.	A	T	.	.	MAF_INRAE=42.405;MAF_USDA=41.667
NC_035096.1	40906929	.	C	T	.	.	MAF_INRAE=2.5;MAF_USDA=9.412
NC_035096.1	40906953	.	G	A	.	.	MAF_USDA=1.639
NC_035096.1	40906957	.	T	G	.	.	MAF_USDA=8.235
NC_035096.1	40906989	.	C	G	.	.	MAF_INRAE=3.797;MAF_USDA=8.235
NC_035096.1	40906990	.	C	T	.	.	MAF_USDA=1.639
NC_035096.1	40906993	.	G	T	.	.	MAF_INRAE=7.595;MAF_USDA=5.294
NC_035096.1	40906998	.	A	C	.	.	MAF_INRAE=42.405;MAF_USDA=48.235
NC_035096.1	40907014	.	C	A	.	.	MAF_INRAE=3.797;MAF_USDA=8.235
NC_035096.1	40907101	.	G	T	.	.	MAF_USDA=2.459
NC_035096.1	40907108	.	T	G	.	.	MAF_INRAE=7.595;MAF_USDA=16.471
NC_035096.1	40907137	.	T	C	.	.	MAF_INRAE=2.5;MAF_USDA=10.0
NC_035096.1	40907179	.	T	C	.	.	MAF_USDA=10.0
NC_035096.1	40907209	.	G	T	.	.	MAF_INRAE=41.772;MAF_USDA=45.882
NC_035096.1	40907240	.	C	A	.	.	MAF_INRAE=38.608;MAF_USDA=16.471
NC_035096.1	40907242	.	A	G	.	.	MAF_INRAE=50.0;MAF_USDA=34.706
NC_035096.1	40907269	.	T	G	.	.	MAF_USDA=4.167
NC_035096.1	40907274	.	T	A	.	.	MAF_USDA=1.724
NC_035096.1	40907275	.	T	A	.	.	MAF_USDA=31.25
NC_035096.1	40907276	.	T	A	.	.	MAF_USDA=37.5
NC_035096.1	40908939	.	A	C	.	.	MAF_USDA=31.25
NC_035096.1	40909032	.	C	A	.	.	MAF_INRAE=11.392;MAF_USDA=31.034
NC_035096.1	40909033	.	C	A	.	.	MAF_USDA=4.31
NC_035096.1	40909059	.	A	G	.	.	MAF_INRAE=10.526
NC_035096.1	40909098	.	C	T	.	.	MAF_INRAE=5.063;MAF_USDA=21.341
NC_035096.1	40909157	.	T	C	.	.	MAF_USDA=6.897
NC_035096.1	40909158	.	A	G	.	.	MAF_USDA=5.172
NC_035096.1	40909273	.	C	T	.	.	MAF_USDA=2.586
NC_035096.1	40909329	.	C	T	.	.	MAF_INRAE=13.924;MAF_USDA=32.317
NC_035096.1	40909449	.	A	C	.	.	MAF_USDA=1.724
NC_035096.1	40909455	.	T	A	.	.	MAF_USDA=1.724
NC_035096.1	40909468	.	T	A	.	.	MAF_INRAE=6.329;MAF_USDA=5.172
NC_035096.1	40909607	.	A	G	.	.	MAF_INRAE=26.582;MAF_USDA=48.235
NC_035096.1	40909613	.	C	T	.	.	MAF_INRAE=8.228;MAF_USDA=10.656
NC_035096.1	40909701	.	C	A	.	.	MAF_USDA=4.918
NC_035096.1	40909705	.	A	G	.	.	MAF_INRAE=1.667
NC_035096.1	40909734	.	C	T	.	.	MAF_INRAE=12.658;MAF_USDA=5.294
NC_035096.1	40909828	.	G	A	.	.	MAF_USDA=5.294
NC_035096.1	40909830	.	A	G	.	.	MAF_USDA=9.836
NC_035096.1	40909864	.	G	A	.	.	MAF_INRAE=29.747;MAF_USDA=15.882
NC_035096.1	40919137	.	G	C	.	.	MAF_USDA=4.237
NC_035096.1	40919175	.	G	A	.	.	MAF_USDA=13.855
NC_035096.1	40919185	.	G	T	.	.	MAF_USDA=4.237
NC_035096.1	40919203	.	G	A	.	.	MAF_USDA=1.724
NC_035096.1	40919217	.	C	A	.	.	MAF_USDA=3.049
NC_035096.1	40919323	.	G	C	.	.	MAF_USDA=2.459
NC_035096.1	40919393	.	G	A	.	.	MAF_INRAE=25.0;MAF_USDA=8.333
NC_035096.1	40919442	.	T	C	.	.	MAF_USDA=10.0
NC_035096.1	40919473	.	T	C	.	.	MAF_USDA=9.412
NC_035096.1	40919613	.	A	C	.	.	MAF_USDA=4.918
NC_035096.1	40919669	.	T	G	.	.	MAF_USDA=10.656
NC_035096.1	40919721	.	G	A	.	.	MAF_USDA=10.417
NC_035096.1	40919725	.	G	A	.	.	MAF_USDA=2.083
NC_035096.1	40919750	.	T	C	.	.	MAF_USDA=39.583
NC_035096.1	40919751	.	G	A	.	.	MAF_USDA=39.583
NC_035096.1	40919889	.	C	T	.	.	MAF_USDA=11.364
NC_035096.1	40920013	.	G	A	.	.	MAF_USDA=2.459
NC_035096.1	40920025	.	G	T	.	.	MAF_INRAE=5.696;MAF_USDA=1.639
NC_035096.1	40920065	.	G	T	.	.	MAF_USDA=1.639
NC_035096.1	40920076	.	T	A	.	.	MAF_INRAE=22.785;MAF_USDA=44.118
NC_035096.1	40920083	.	G	T	.	.	MAF_USDA=1.639
NC_035096.1	40920163	.	T	A	.	.	MAF_INRAE=2.5;MAF_USDA=10.0
NC_035096.1	40920236	.	C	G	.	.	MAF_USDA=7.059
NC_035096.1	40920260	.	C	A	.	.	MAF_INRAE=2.5
NC_035096.1	40920287	.	A	T	.	.	MAF_USDA=6.471
NC_035096.1	40920385	.	G	A	.	.	MAF_INRAE=10.526
NC_035096.1	40920391	.	C	A	.	.	MAF_INRAE=31.579;MAF_USDA=4.706
NC_035096.1	40920429	.	A	G	.	.	MAF_INRAE=5.063;MAF_USDA=18.235
NC_035096.1	40920442	.	A	G	.	.	MAF_INRAE=1.667;MAF_USDA=11.176
NC_035096.1	40920506	.	C	T	.	.	MAF_USDA=10.588
NC_035096.1	40923013	.	C	T	.	.	MAF_USDA=2.459
NC_035096.1	40923037	.	A	T	.	.	MAF_USDA=9.639
NC_035096.1	40923124	.	C	A	.	.	MAF_USDA=6.557
NC_035096.1	40923127	.	C	G	.	.	MAF_USDA=4.918
NC_035096.1	40923128	.	T	G	.	.	MAF_USDA=5.738
NC_035096.1	40923133	.	G	A	.	.	MAF_USDA=8.197
NC_035096.1	40923137	.	A	C	.	.	MAF_USDA=14.118
NC_035096.1	40923150	.	T	A	.	.	MAF_USDA=9.836
NC_035096.1	40923151	.	C	A	.	.	MAF_USDA=4.918
NC_035096.1	40923155	.	C	A	.	.	MAF_USDA=4.918
NC_035096.1	40923157	.	T	A	.	.	MAF_USDA=7.647
NC_035096.1	40923159	.	T	G	.	.	MAF_USDA=4.918
NC_035096.1	40923168	.	C	A	.	.	MAF_USDA=7.377
NC_035096.1	40923186	.	C	A	.	.	MAF_USDA=12.353
NC_035096.1	40923195	.	G	A	.	.	MAF_USDA=2.083
NC_035096.1	40923249	.	A	T	.	.	MAF_INRAE=5.696;MAF_USDA=2.459
NC_035096.1	40923313	.	G	T	.	.	MAF_USDA=9.412
NC_035096.1	40925722	.	G	T	.	.	MAF_USDA=18.75
NC_035096.1	40925749	.	G	A	.	.	MAF_USDA=4.118
NC_035096.1	40925784	.	G	C	.	.	MAF_USDA=7.059
NC_035096.1	40925886	.	A	T	.	.	MAF_INRAE=1.667;MAF_USDA=8.235
NC_035096.1	40925892	.	A	T	.	.	MAF_INRAE=2.5
NC_035096.1	40925950	.	T	G	.	.	MAF_INRAE=2.5
NC_035096.1	40925957	.	A	G	.	.	MAF_USDA=3.279
NC_035096.1	40925968	.	C	T	.	.	MAF_USDA=2.459
NC_035096.1	40925989	.	C	A	.	.	MAF_INRAE=1.667;MAF_USDA=15.294
NC_035096.1	40926019	.	A	C	.	.	MAF_INRAE=4.167;MAF_USDA=17.059
NC_035096.1	40926043	.	A	T	.	.	MAF_INRAE=10.127;MAF_USDA=42.941
NC_035096.1	40926066	.	T	A	.	.	MAF_INRAE=2.5
NC_035096.1	40926142	.	G	T	.	.	MAF_INRAE=3.333;MAF_USDA=14.118
NC_035096.1	40926167	.	C	G	.	.	MAF_USDA=3.279
NC_035096.1	40926172	.	G	A	.	.	MAF_USDA=4.918
NC_035096.1	40926194	.	A	C	.	.	MAF_USDA=1.639
NC_035096.1	40926287	.	T	C	.	.	MAF_INRAE=2.5;MAF_USDA=10.588
NC_035096.1	40926294	.	G	T	.	.	MAF_INRAE=2.5
NC_035096.1	40926295	.	C	T	.	.	MAF_INRAE=2.5;MAF_USDA=7.059
NC_035096.1	40926305	.	G	A	.	.	MAF_USDA=14.706
NC_035096.1	40926310	.	A	T	.	.	MAF_INRAE=1.667;MAF_USDA=7.059
NC_035096.1	40926313	.	G	C	.	.	MAF_INRAE=32.278;MAF_USDA=16.471
NC_035096.1	40926328	.	G	A	.	.	MAF_INRAE=6.962;MAF_USDA=4.706
NC_035096.1	40926382	.	C	A	.	.	MAF_INRAE=15.789
NC_035096.1	40926523	.	C	G	.	.	MAF_USDA=5.738
NC_035096.1	40926624	.	G	T	.	.	MAF_INRAE=15.789
NC_035096.1	40926630	.	A	G	.	.	MAF_USDA=29.762
NC_035096.1	40926650	.	C	A	.	.	MAF_INRAE=4.167;MAF_USDA=30.952
NC_035096.1	40926672	.	GT	GC	.	.	MAF_USDA=13.043
NC_035096.1	40926698	.	G	T	.	.	MAF_USDA=2.941
NC_035096.1	40926699	.	T	G	.	.	MAF_INRAE=4.167;MAF_USDA=33.529
NC_035096.1	40926793	.	G	C	.	.	MAF_USDA=12.5
NC_035096.1	40926819	.	G	T	.	.	MAF_INRAE=4.167;MAF_USDA=35.882
NC_035096.1	40926836	.	C	T	.	.	MAF_INRAE=12.025;MAF_USDA=2.353
NC_035096.1	40926841	.	A	T	.	.	MAF_INRAE=4.167;MAF_USDA=26.471
NC_035096.1	40926842	.	C	A	.	.	MAF_INRAE=4.167;MAF_USDA=32.941
NC_035096.1	40926846	.	C	G	.	.	MAF_INRAE=4.167;MAF_USDA=34.118
NC_035096.1	40926849	.	C	T	.	.	MAF_INRAE=1.667;MAF_USDA=8.824
NC_035096.1	40926860	.	G	T	.	.	MAF_INRAE=22.785;MAF_USDA=28.824
NC_035096.1	40926910	.	A	G	.	.	MAF_INRAE=4.167
NC_035096.1	40926917	.	T	A	.	.	MAF_INRAE=4.167;MAF_USDA=27.083
NC_035096.1	40926923	.	C	T	.	.	MAF_INRAE=4.167;MAF_USDA=32.353
NC_035096.1	40926934	.	T	G	.	.	MAF_INRAE=4.167;MAF_USDA=32.353
NC_035096.1	40926952	.	T	A	.	.	MAF_INRAE=2.5;MAF_USDA=6.471
NC_035096.1	40927038	.	C	A	.	.	MAF_INRAE=1.667;MAF_USDA=8.235
NC_035096.1	40927073	.	T	C	.	.	MAF_USDA=1.639
NC_035096.1	40927088	.	A	G	.	.	MAF_INRAE=4.167;MAF_USDA=32.941
NC_035096.1	40927096	.	T	G	.	.	MAF_INRAE=4.167;MAF_USDA=25.0
NC_035096.1	40927213	.	A	C	.	.	MAF_INRAE=3.797;MAF_USDA=10.0
NC_035096.1	40927218	.	G	A	.	.	MAF_INRAE=4.167;MAF_USDA=31.765
NC_035096.1	40927223	.	C	T	.	.	MAF_INRAE=1.667;MAF_USDA=12.5
NC_035096.1	40927305	.	C	T	.	.	MAF_INRAE=5.696;MAF_USDA=3.279
NC_035096.1	40927332	.	G	A	.	.	MAF_INRAE=1.667;MAF_USDA=8.824
NC_035096.1	40927481	.	C	A	.	.	MAF_INRAE=32.278;MAF_USDA=3.529
NC_035096.1	40927486	.	G	A	.	.	MAF_INRAE=9.494;MAF_USDA=9.412
NC_035096.1	40927499	.	A	T	.	.	MAF_INRAE=32.278;MAF_USDA=4.167
NC_035096.1	40927514	.	G	A	.	.	MAF_INRAE=4.167;MAF_USDA=33.529
NC_035096.1	40927520	.	A	T,G	.	.	MAF_INRAE=2.5;MAF_USDA=8.235
NC_035096.1	40927524	.	T	A	.	.	MAF_USDA=10.417
NC_035096.1	40927543	.	T	G	.	.	MAF_INRAE=4.167;MAF_USDA=25.882
NC_035096.1	40927550	.	A	G	.	.	MAF_INRAE=1.667;MAF_USDA=4.706
NC_035096.1	40927551	.	A	G	.	.	MAF_USDA=17.059
NC_035096.1	40927564	.	T	G	.	.	MAF_INRAE=4.167;MAF_USDA=32.941
NC_035096.1	40927578	.	G	T	.	.	MAF_USDA=1.639
NC_035096.1	40927586	.	C	T	.	.	MAF_INRAE=4.167
NC_035096.1	40927650	.	C	A	.	.	MAF_INRAE=1.667;MAF_USDA=7.647
NC_035096.1	40927664	.	C	T	.	.	MAF_INRAE=1.667;MAF_USDA=7.647
NC_035096.1	40927671	.	C	T	.	.	MAF_INRAE=4.167;MAF_USDA=32.353
NC_035096.1	40927716	.	A	T	.	.	MAF_INRAE=10.526
NC_035096.1	40927775	.	C	A	.	.	MAF_INRAE=9.494;MAF_USDA=8.824
NC_035096.1	40927812	.	G	A	.	.	MAF_INRAE=1.667;MAF_USDA=12.5
NC_035096.1	40927832	.	T	C	.	.	MAF_USDA=8.197
NC_035096.1	40927839	.	G	A	.	.	MAF_INRAE=5.696;MAF_USDA=2.459
NC_035096.1	40927850	.	C	T	.	.	MAF_INRAE=1.667;MAF_USDA=12.5
NC_035096.1	40927865	.	C	A	.	.	MAF_INRAE=4.167;MAF_USDA=33.529
NC_035096.1	40927867	.	G	A	.	.	MAF_INRAE=4.167;MAF_USDA=32.353
NC_035096.1	40927868	.	G	A	.	.	MAF_INRAE=2.5;MAF_USDA=6.471
NC_035096.1	40927922	.	A	C	.	.	MAF_INRAE=2.5
NC_035096.1	40927947	.	G	T	.	.	MAF_USDA=24.706
NC_035096.1	40927950	.	G	T	.	.	MAF_USDA=3.279
NC_035096.1	40927964	.	T	C	.	.	MAF_INRAE=2.5;MAF_USDA=21.765
NC_035096.1	40927965	.	A	T	.	.	MAF_INRAE=3.333;MAF_USDA=30.952
NC_035096.1	40927993	.	T	A	.	.	MAF_INRAE=2.5
NC_035096.1	40928007	.	A	T	.	.	MAF_USDA=21.739
NC_035096.1	40928027	.	C	T	.	.	MAF_USDA=17.5
NC_035096.1	40928826	.	C	T	.	.	MAF_USDA=5.932
NC_035096.1	40928848	.	A	T	.	.	MAF_USDA=29.762
NC_035096.1	40928875	.	T	C	.	.	MAF_USDA=4.167
NC_035096.1	40928920	.	A	G	.	.	MAF_USDA=2.5
NC_035096.1	40928928	.	A	C	.	.	MAF_USDA=17.857
NC_035096.1	40928931	.	G	A	.	.	MAF_USDA=5.952
NC_035096.1	40928989	.	A	G	.	.	MAF_USDA=15.244
NC_035096.1	40929034	.	A	T	.	.	MAF_INRAE=38.608;MAF_USDA=41.176
NC_035096.1	40929135	.	T	G	.	.	MAF_USDA=10.588
NC_035096.1	40929182	.	T	A	.	.	MAF_INRAE=1.667;MAF_USDA=8.235
NC_035096.1	40929185	.	A	C	.	.	MAF_INRAE=1.667;MAF_USDA=12.5
NC_035096.1	40929280	.	T	A	.	.	MAF_INRAE=15.789;MAF_USDA=6.557
NC_035096.1	40929429	.	G	A	.	.	MAF_INRAE=1.667;MAF_USDA=25.294
NC_035096.1	40929439	.	C	G	.	.	MAF_USDA=9.016
NC_035096.1	40929492	.	C	A	.	.	MAF_USDA=1.639
NC_035096.1	40929617	.	A	T	.	.	MAF_INRAE=1.667;MAF_USDA=26.471
NC_035096.1	40929702	.	G	A	.	.	MAF_USDA=9.836
NC_035096.1	40929713	.	G	A	.	.	MAF_USDA=5.738
NC_035096.1	40929719	.	C	T	.	.	MAF_INRAE=10.526;MAF_USDA=7.059
NC_035096.1	40929742	.	A	G	.	.	MAF_USDA=13.115
NC_035096.1	40929916	.	A	T	.	.	MAF_INRAE=37.975;MAF_USDA=45.294
NC_035096.1	40929923	.	T	A	.	.	MAF_INRAE=5.263;MAF_USDA=8.333
NC_035096.1	40929991	.	T	C	.	.	MAF_INRAE=3.797;MAF_USDA=4.118
NC_035096.1	40930013	.	T	C	.	.	MAF_USDA=10.417
NC_035096.1	40930020	.	A	G	.	.	MAF_INRAE=1.667;MAF_USDA=13.529
NC_035096.1	40930051	.	G	T	.	.	MAF_INRAE=15.823;MAF_USDA=26.19
NC_035096.1	40930069	.	G	C	.	.	MAF_USDA=18.235
NC_035096.1	40930074	.	T	C	.	.	MAF_INRAE=17.089;MAF_USDA=48.235
NC_035096.1	40930132	.	T	A	.	.	MAF_INRAE=5.696
NC_035096.1	40930140	.	C	G	.	.	MAF_INRAE=2.5
NC_035096.1	40930182	.	G	A	.	.	MAF_INRAE=2.5
NC_035096.1	40930189	.	A	G	.	.	MAF_USDA=3.279
NC_035096.1	40930223	.	C	T	.	.	MAF_USDA=7.059
NC_035096.1	40930282	.	C	A	.	.	MAF_USDA=37.647
NC_035096.1	40930284	.	T	A	.	.	MAF_USDA=37.647
NC_035096.1	40930291	.	C	A	.	.	MAF_USDA=4.918
NC_035096.1	40930324	.	C	T	.	.	MAF_USDA=3.529
NC_035096.1	40930452	.	T	A	.	.	MAF_USDA=16.667
NC_035096.1	40930463	.	A	T	.	.	MAF_USDA=4.098
NC_035096.1	40930490	.	A	T	.	.	MAF_USDA=21.176
NC_035096.1	40930492	.	A	T	.	.	MAF_USDA=5.738
NC_035096.1	40930495	.	T	G	.	.	MAF_USDA=14.706
NC_035096.1	40930499	.	C	G	.	.	MAF_USDA=21.176
NC_035096.1	40930516	.	G	A	.	.	MAF_USDA=21.176
NC_035096.1	40930590	.	C	A	.	.	MAF_USDA=20.0
NC_035096.1	40930629	.	T	A	.	.	MAF_USDA=4.918
NC_035096.1	40930631	.	C	T	.	.	MAF_USDA=3.279
NC_035096.1	40930703	.	G	T	.	.	MAF_USDA=2.459
NC_035096.1	40930772	.	A	T	.	.	MAF_USDA=4.118
NC_035096.1	40930796	.	G	A	.	.	MAF_USDA=20.833
NC_035096.1	40930801	.	A	C	.	.	MAF_USDA=1.639
NC_035096.1	40930822	.	T	A	.	.	MAF_USDA=4.118
NC_035096.1	40930824	.	G	A	.	.	MAF_USDA=4.118
NC_035096.1	40930914	.	T	C	.	.	MAF_INRAE=2.5
NC_035096.1	40930955	.	A	T	.	.	MAF_INRAE=2.5;MAF_USDA=5.882
NC_035096.1	40931001	.	G	A	.	.	MAF_USDA=3.279
NC_035096.1	40931020	.	T	C	.	.	MAF_USDA=6.25
NC_035096.1	40931021	.	C	T	.	.	MAF_INRAE=5.696
NC_035096.1	40931028	.	C	T	.	.	MAF_USDA=1.639
NC_035096.1	40931042	.	G	A	.	.	MAF_USDA=6.25
NC_035096.1	40931043	.	T	G	.	.	MAF_USDA=6.25
NC_035096.1	40931081	.	T	G	.	.	MAF_INRAE=5.696;MAF_USDA=2.459
NC_035096.1	40931091	.	T	A	.	.	MAF_USDA=15.294
NC_035096.1	40931092	.	G	T	.	.	MAF_USDA=1.639
NC_035096.1	40931098	.	T	G	.	.	MAF_USDA=6.25
NC_035096.1	40931104	.	A	T	.	.	MAF_USDA=6.471
NC_035096.1	40931139	.	C	A	.	.	MAF_INRAE=36.076;MAF_USDA=19.048
NC_035096.1	40931201	.	C	G	.	.	MAF_USDA=2.941
NC_035096.1	40931220	.	G	T	.	.	MAF_USDA=4.098
NC_035096.1	40931287	.	T	C	.	.	MAF_INRAE=36.076;MAF_USDA=23.214
NC_035096.1	40931335	.	A	C	.	.	MAF_USDA=33.333
NC_035096.1	40933836	.	C	T	.	.	MAF_USDA=3.39
NC_035096.1	40933838	.	G	A	.	.	MAF_USDA=1.695
NC_035096.1	40933922	.	C	A	.	.	MAF_INRAE=34.177;MAF_USDA=23.81
NC_035096.1	40933928	.	G	A	.	.	MAF_INRAE=34.81;MAF_USDA=44.706
NC_035096.1	40933975	.	A	G	.	.	MAF_INRAE=10.526;MAF_USDA=14.118
NC_035096.1	40934064	.	A	C	.	.	MAF_INRAE=3.333
NC_035096.1	40934116	.	G	A	.	.	MAF_USDA=5.294
NC_035096.1	40934117	.	G	A	.	.	MAF_USDA=5.294
NC_035096.1	40934118	.	A	G	.	.	MAF_USDA=5.294
NC_035096.1	40934148	.	A	C	.	.	MAF_USDA=5.952
NC_035096.1	40934154	.	G	A	.	.	MAF_USDA=2.083
NC_035096.1	40934196	.	G	A	.	.	MAF_USDA=1.639
NC_035096.1	40934263	.	A	G	.	.	MAF_USDA=4.098
NC_035096.1	40934318	.	G	A	.	.	MAF_INRAE=34.177;MAF_USDA=46.471
NC_035096.1	40934377	.	G	A	.	.	MAF_INRAE=5.696;MAF_USDA=2.459
NC_035096.1	40934444	.	G	T	.	.	MAF_USDA=2.083
NC_035096.1	40934459	.	A	G	.	.	MAF_INRAE=36.076;MAF_USDA=45.882
NC_035096.1	40934507	.	G	C	.	.	MAF_USDA=1.639
NC_035096.1	40934531	.	G	A	.	.	MAF_USDA=4.918
NC_035096.1	40934671	.	C	T	.	.	MAF_INRAE=34.177;MAF_USDA=25.41
NC_035096.1	40934676	.	T	C	.	.	MAF_USDA=18.852
NC_035096.1	40934694	.	C	T	.	.	MAF_INRAE=18.987;MAF_USDA=17.213
NC_035096.1	40934724	.	A	G	.	.	MAF_INRAE=1.667
NC_035096.1	40934731	.	G	T	.	.	MAF_INRAE=21.053
NC_035096.1	40934775	.	T	G	.	.	MAF_USDA=14.706
NC_035096.1	40934798	.	A	G	.	.	MAF_USDA=4.918
NC_035096.1	40934805	.	G	A	.	.	MAF_INRAE=10.526;MAF_USDA=8.824
NC_035096.1	40934873	.	A	C	.	.	MAF_USDA=16.265
NC_035096.1	40934915	.	G	A	.	.	MAF_USDA=10.417
NC_035096.1	40934937	.	G	T	.	.	MAF_USDA=3.279
NC_035096.1	40934951	.	C	T	.	.	MAF_USDA=3.279
NC_035096.1	40934985	.	T	C	.	.	MAF_USDA=4.167
NC_035096.1	40935022	.	C	A	.	.	MAF_USDA=12.5
NC_035096.1	40935057	.	G	A	.	.	MAF_USDA=29.167
NC_035096.1	40935153	.	G	A	.	.	MAF_INRAE=1.667;MAF_USDA=5.882
NC_035096.1	40935167	.	G	A	.	.	MAF_INRAE=37.342;MAF_USDA=28.235
NC_035096.1	40935196	.	A	G	.	.	MAF_USDA=16.471
NC_035096.1	40935210	.	C	T	.	.	MAF_USDA=6.471
NC_035096.1	40935226	.	C	A	.	.	MAF_USDA=2.459
NC_035096.1	40935243	.	A	G	.	.	MAF_INRAE=5.263;MAF_USDA=8.333
NC_035096.1	40935249	.	G	A	.	.	MAF_INRAE=36.076;MAF_USDA=18.75
NC_035096.1	40935254	.	T	C	.	.	MAF_INRAE=36.076;MAF_USDA=18.75
NC_035096.1	40935272	.	C	G	.	.	MAF_USDA=6.25
NC_035096.1	40935339	.	A	T	.	.	MAF_USDA=1.639
NC_035096.1	40935346	.	A	G	.	.	MAF_USDA=2.083
NC_035096.1	40935384	.	T	A	.	.	MAF_USDA=22.917
NC_035096.1	40935522	.	T	C	.	.	MAF_USDA=20.833
NC_035096.1	40935619	.	G	C	.	.	MAF_USDA=10.417
NC_035096.1	40935640	.	C	G	.	.	MAF_USDA=16.667
NC_035096.1	40935665	.	A	C	.	.	MAF_USDA=3.279
NC_035096.1	40935683	.	G	T	.	.	MAF_INRAE=5.263;MAF_USDA=10.0
NC_035096.1	40935702	.	C	T	.	.	MAF_INRAE=8.228;MAF_USDA=2.083
NC_035096.1	40935809	.	C	T	.	.	MAF_USDA=6.25
NC_035096.1	40935837	.	G	A	.	.	MAF_INRAE=2.5
NC_035096.1	40935886	.	T	G	.	.	MAF_USDA=12.5
NC_035096.1	40935940	.	T	A	.	.	MAF_USDA=1.639
NC_035096.1	40935944	.	A	T	.	.	MAF_USDA=1.639
NC_035096.1	40935967	.	G	A	.	.	MAF_USDA=2.083
NC_035096.1	40935973	.	T	C	.	.	MAF_INRAE=2.5
NC_035096.1	40936061	.	C	T	.	.	MAF_INRAE=5.696
NC_035096.1	40936078	.	C	A	.	.	MAF_USDA=2.083
NC_035096.1	40936091	.	A	G	.	.	MAF_INRAE=5.696
NC_035096.1	40936139	.	A	C	.	.	MAF_INRAE=24.051;MAF_USDA=21.176
NC_035096.1	40936151	.	T	A	.	.	MAF_INRAE=36.667;MAF_USDA=24.706
NC_035096.1	40936155	.	G	A	.	.	MAF_INRAE=35.443;MAF_USDA=24.118
NC_035096.1	40936188	.	C	T	.	.	MAF_USDA=15.882
NC_035096.1	40936239	.	T	A	.	.	MAF_INRAE=2.5
NC_035096.1	40936241	.	A	C	.	.	MAF_INRAE=34.81;MAF_USDA=16.471
NC_035096.1	40936242	.	T	G	.	.	MAF_USDA=4.098
NC_035096.1	40936270	.	A	G	.	.	MAF_INRAE=5.263;MAF_USDA=29.167
NC_035096.1	40936273	.	G	A	.	.	MAF_USDA=2.459
NC_035096.1	40936289	.	C	G	.	.	MAF_INRAE=34.81;MAF_USDA=22.353
NC_035096.1	40936365	.	A	T	.	.	MAF_USDA=4.706
NC_035096.1	40936385	.	T	A	.	.	MAF_USDA=3.529
NC_035096.1	40936422	.	A	C	.	.	MAF_INRAE=3.797;MAF_USDA=4.098
NC_035096.1	40936458	.	A	T	.	.	MAF_INRAE=36.076;MAF_USDA=44.706
NC_035096.1	40936510	.	A	C	.	.	MAF_USDA=14.118
NC_035096.1	40936644	.	T	G	.	.	MAF_USDA=1.639
NC_035096.1	40936750	.	C	T	.	.	MAF_INRAE=41.667;MAF_USDA=38.824
NC_035096.1	40936826	.	A	G	.	.	MAF_USDA=1.639
NC_035096.1	40936838	.	C	T	.	.	MAF_INRAE=37.342;MAF_USDA=28.824
NC_035096.1	40936884	.	C	A	.	.	MAF_INRAE=27.848;MAF_USDA=14.706
NC_035096.1	40936885	.	G	A	.	.	MAF_INRAE=8.228;MAF_USDA=2.941
NC_035096.1	40936942	.	T	A	.	.	MAF_INRAE=15.833
NC_035096.1	40936995	.	C	T	.	.	MAF_USDA=4.098
NC_035096.1	40937027	.	C	G	.	.	MAF_INRAE=43.038;MAF_USDA=24.59
NC_035096.1	40937071	.	C	T	.	.	MAF_INRAE=6.962;MAF_USDA=17.059
NC_035096.1	40937108	.	T	C	.	.	MAF_INRAE=6.962;MAF_USDA=18.235
NC_035096.1	40937111	.	T	A	.	.	MAF_INRAE=5.696;MAF_USDA=4.918
NC_035096.1	40937152	.	C	T	.	.	MAF_INRAE=27.848;MAF_USDA=9.412
NC_035096.1	40937166	.	C	T	.	.	MAF_INRAE=2.5
NC_035096.1	40937167	.	G	C	.	.	MAF_INRAE=17.089;MAF_USDA=28.824
NC_035096.1	40937198	.	C	A	.	.	MAF_INRAE=2.5
NC_035096.1	40937230	.	A	C	.	.	MAF_USDA=4.167
NC_035096.1	40937235	.	C	T	.	.	MAF_USDA=20.833
NC_035096.1	40937236	.	T	A	.	.	MAF_INRAE=8.228;MAF_USDA=2.353
NC_035096.1	40937237	.	C	A	.	.	MAF_INRAE=1.667;MAF_USDA=5.882
NC_035096.1	40937247	.	G	T	.	.	MAF_USDA=2.941
NC_035096.1	40937330	.	A	C	.	.	MAF_USDA=3.529
NC_035096.1	40937333	.	C	A	.	.	MAF_USDA=4.098
NC_035096.1	40937358	.	G	A	.	.	MAF_USDA=5.738
NC_035096.1	40937377	.	G	T	.	.	MAF_USDA=3.529
NC_035096.1	40937451	.	A	G	.	.	MAF_INRAE=1.667;MAF_USDA=17.647
NC_035096.1	40937460	.	A	G	.	.	MAF_INRAE=34.177;MAF_USDA=22.353
NC_035096.1	40937463	.	C	A	.	.	MAF_INRAE=41.667;MAF_USDA=27.059
NC_035096.1	40937530	.	G	A	.	.	MAF_INRAE=27.848;MAF_USDA=10.0
NC_035096.1	40937552	.	T	G	.	.	MAF_INRAE=35.443;MAF_USDA=25.294
NC_035096.1	40937612	.	A	G	.	.	MAF_USDA=14.706
NC_035096.1	40937667	.	G	A	.	.	MAF_USDA=3.279
NC_035096.1	40937676	.	T	A	.	.	MAF_USDA=1.639
NC_035096.1	40937685	.	G	A	.	.	MAF_USDA=10.588
NC_035096.1	40937698	.	A	C	.	.	MAF_USDA=10.417
NC_035096.1	40937731	.	G	T	.	.	MAF_USDA=6.78
NC_035096.1	40937737	.	A	C	.	.	MAF_USDA=2.542
NC_035096.1	40937744	.	A	C	.	.	MAF_USDA=9.756
NC_035096.1	40937759	.	A	G	.	.	MAF_USDA=14.583
NC_035096.1	40937788	.	C	T	.	.	MAF_USDA=17.647
NC_035096.1	40937872	.	A	G	.	.	MAF_USDA=4.167
NC_035096.1	40937882	.	C	A	.	.	MAF_USDA=18.75
NC_035096.1	40937890	.	C	T	.	.	MAF_USDA=1.639
NC_035096.1	40937897	.	G	A	.	.	MAF_USDA=4.118
NC_035096.1	40937905	.	C	A	.	.	MAF_INRAE=2.5
NC_035096.1	40937915	.	G	T	.	.	MAF_USDA=3.529
NC_035096.1	40937928	.	CTTATGATCAGTGGAGCTGGGTGA	CTTATGATCAGTGGAGCTGGGTGC	.	.	MAF_USDA=6.25
NC_035096.1	40937951	.	A	C,*	.	.	MAF_INRAE=10.526;MAF_USDA=13.934
NC_035096.1	40937956	.	G	T	.	.	MAF_USDA=1.639
NC_035096.1	40938122	.	G	A	.	.	MAF_INRAE=35.443;MAF_USDA=29.412
NC_035096.1	40938137	.	C	A	.	.	MAF_INRAE=32.278;MAF_USDA=3.529
NC_035096.1	40938226	.	G	A	.	.	MAF_USDA=4.706
NC_035096.1	40938270	.	A	G	.	.	MAF_INRAE=36.076;MAF_USDA=30.0
NC_035096.1	40938274	.	C	A	.	.	MAF_USDA=2.353
NC_035096.1	40938324	.	A	G	.	.	MAF_USDA=17.059
NC_035096.1	40938388	.	G	A	.	.	MAF_INRAE=2.5
NC_035096.1	40938391	.	G	T	.	.	MAF_USDA=3.529
NC_035096.1	40938427	.	A	C	.	.	MAF_USDA=14.583
NC_035096.1	40938428	.	A	G	.	.	MAF_USDA=33.333
NC_035096.1	40938430	.	C	A	.	.	MAF_USDA=16.667
NC_035096.1	40938491	.	C	T	.	.	MAF_USDA=31.25
NC_035096.1	40938503	.	G	C	.	.	MAF_USDA=4.167
NC_035096.1	40938533	.	G	C	.	.	MAF_USDA=42.941
NC_035096.1	40938534	.	C	A	.	.	MAF_USDA=9.836
NC_035096.1	40938550	.	A	C	.	.	MAF_USDA=10.588
NC_035096.1	40938551	.	G	C	.	.	MAF_USDA=5.738
NC_035096.1	40938552	.	C	A	.	.	MAF_USDA=5.738
NC_035096.1	40938571	.	T	C	.	.	MAF_USDA=28.824
NC_035096.1	40938627	.	A	T	.	.	MAF_USDA=13.529
NC_035096.1	40938749	.	G	C	.	.	MAF_INRAE=31.646;MAF_USDA=3.529
NC_035096.1	40939017	.	C	T	.	.	MAF_USDA=2.174
NC_035096.1	40940323	.	C	T	.	.	MAF_INRAE=1.667
NC_035096.1	40940347	.	G	A	.	.	MAF_USDA=2.459
NC_035096.1	40940349	.	C	A	.	.	MAF_INRAE=7.895;MAF_USDA=1.639
NC_035096.1	40940374	.	C	T	.	.	MAF_USDA=13.529
NC_035096.1	40940427	.	C	T	.	.	MAF_INRAE=36.709;MAF_USDA=42.941
NC_035096.1	40940455	.	A	G	.	.	MAF_USDA=1.639
NC_035096.1	40940469	.	G	C	.	.	MAF_USDA=1.639
NC_035096.1	40940514	.	G	A	.	.	MAF_USDA=1.639
NC_035096.1	40940530	.	C	A	.	.	MAF_INRAE=6.962;MAF_USDA=17.059
NC_035096.1	40940595	.	G	A	.	.	MAF_INRAE=11.392;MAF_USDA=2.459
NC_035096.1	40940624	.	G	A	.	.	MAF_INRAE=45.57;MAF_USDA=32.353
NC_035096.1	40940628	.	T	A	.	.	MAF_INRAE=35.443;MAF_USDA=29.412
NC_035096.1	40940676	.	A	G	.	.	MAF_INRAE=5.263;MAF_USDA=10.588
NC_035096.1	40940678	.	A	T	.	.	MAF_USDA=2.459
NC_035096.1	40940708	.	C	T	.	.	MAF_INRAE=5.263;MAF_USDA=10.588
NC_035096.1	40940737	.	C	T	.	.	MAF_USDA=27.083
NC_035096.1	40940750	.	A	C	.	.	MAF_INRAE=2.5
NC_035096.1	40940796	.	A	C	.	.	MAF_USDA=43.75
NC_035096.1	40940801	.	T	G	.	.	MAF_USDA=29.167
NC_035096.1	40940818	.	A	G	.	.	MAF_USDA=22.917
NC_035096.1	40940847	.	A	T	.	.	MAF_USDA=4.167
NC_035096.1	40940863	.	A	T	.	.	MAF_INRAE=2.5
NC_035096.1	40940922	.	G	A	.	.	MAF_USDA=43.75
NC_035096.1	40940939	.	G	T	.	.	MAF_USDA=29.167
NC_035096.1	40940953	.	G	A	.	.	MAF_USDA=19.565
NC_035096.1	40940961	.	G	A	.	.	MAF_USDA=45.652
NC_035096.1	40940995	.	T	A	.	.	MAF_USDA=20.833
NC_035096.1	40941031	.	G	T	.	.	MAF_INRAE=5.263;MAF_USDA=9.524
NC_035096.1	40941041	.	C	T	.	.	MAF_USDA=1.639
NC_035096.1	40941048	.	A	T	.	.	MAF_INRAE=10.526;MAF_USDA=2.083
NC_035096.1	40941077	.	T	G	.	.	MAF_USDA=1.639
NC_035096.1	40941097	.	G	A	.	.	MAF_USDA=3.333
NC_035096.1	40941163	.	C	A	.	.	MAF_USDA=47.917
NC_035096.1	40941164	.	T	G	.	.	MAF_USDA=45.833
NC_035096.1	40941169	.	A	T	.	.	MAF_USDA=8.333
NC_035096.1	40941308	.	G	T	.	.	MAF_USDA=10.417
NC_035096.1	40941324	.	G	T	.	.	MAF_USDA=14.583
NC_035096.1	40941340	.	T	G	.	.	MAF_USDA=22.917
NC_035096.1	40941371	.	C	A	.	.	MAF_USDA=12.5
NC_035096.1	40941372	.	T	G	.	.	MAF_USDA=20.833
NC_035096.1	40941419	.	C	A	.	.	MAF_USDA=20.833
NC_035096.1	40944985	.	CGG	CGA	.	.	MAF_USDA=4.167
NC_035096.1	40945002	.	C	G	.	.	MAF_USDA=12.5
NC_035096.1	40945181	.	G	T	.	.	MAF_INRAE=35.443;MAF_USDA=41.176
NC_035096.1	40945260	.	C	T	.	.	MAF_INRAE=10.526;MAF_USDA=14.706
NC_035096.1	40945391	.	A	C	.	.	MAF_INRAE=27.215;MAF_USDA=8.235
NC_035096.1	40945432	.	G	A	.	.	MAF_INRAE=5.696;MAF_USDA=2.459
NC_035096.1	40945498	.	A	G	.	.	MAF_INRAE=36.709;MAF_USDA=42.353
NC_035096.1	40945500	.	G	A	.	.	MAF_USDA=14.118
NC_035096.1	40945529	.	C	G	.	.	MAF_INRAE=35.443;MAF_USDA=25.294
NC_035096.1	40945548	.	G	A	.	.	MAF_INRAE=35.443;MAF_USDA=25.294
NC_035096.1	40945613	.	G	A	.	.	MAF_INRAE=27.848;MAF_USDA=2.941
NC_035096.1	40945651	.	G	T	.	.	MAF_USDA=4.118
NC_035096.1	40945748	.	C	T	.	.	MAF_INRAE=2.5
NC_035096.1	40945751	.	T	C	.	.	MAF_INRAE=5.263;MAF_USDA=14.118
NC_035096.1	40945752	.	C	T	.	.	MAF_USDA=4.118
NC_035096.1	40945774	.	G	A	.	.	MAF_USDA=1.639
NC_035096.1	40945836	.	A	G	.	.	MAF_INRAE=27.848
NC_035096.1	40945893	.	G	T	.	.	MAF_INRAE=10.526;MAF_USDA=15.294
NC_035096.1	40945924	.	T	C	.	.	MAF_INRAE=5.263;MAF_USDA=14.118
NC_035096.1	40945999	.	A	T	.	.	MAF_INRAE=5.263;MAF_USDA=10.0
NC_035096.1	40946009	.	T	G	.	.	MAF_INRAE=11.392;MAF_USDA=2.459
NC_035096.1	40946188	.	C	T	.	.	MAF_INRAE=2.5
NC_035096.1	40946312	.	C	T	.	.	MAF_USDA=4.098
NC_035096.1	40946313	.	T	G	.	.	MAF_USDA=4.118
NC_035096.1	40946375	.	A	G	.	.	MAF_INRAE=34.81
NC_035096.1	40946376	.	A	C	.	.	MAF_USDA=13.115
NC_035096.1	40946400	.	C	T	.	.	MAF_USDA=4.118
NC_035096.1	40946409	.	C	A	.	.	MAF_INRAE=34.81;MAF_USDA=23.529
NC_035096.1	40946467	.	T	C	.	.	MAF_INRAE=5.263;MAF_USDA=18.235
NC_035096.1	40946495	.	C	A	.	.	MAF_USDA=1.176
NC_035096.1	40946520	.	T	A	.	.	MAF_USDA=5.882
NC_035096.1	40952789	.	A	C,*	.	.	MAF_INRAE=7.895;MAF_USDA=2.353
NC_035096.1	40952799	.	A	C	.	.	MAF_USDA=4.167
NC_035096.1	40952827	.	T	G	.	.	MAF_INRAE=21.053;MAF_USDA=26.786
NC_035096.1	40952859	.	G	A	.	.	MAF_USDA=1.639
NC_035096.1	40952880	.	T	A	.	.	MAF_INRAE=26.316;MAF_USDA=31.176
NC_035096.1	40953021	.	G	C	.	.	MAF_USDA=10.366
NC_035096.1	40953056	.	A	G	.	.	MAF_USDA=33.333
NC_035096.1	40953086	.	G	A	.	.	MAF_USDA=17.059
NC_035096.1	40953106	.	C	T	.	.	MAF_USDA=36.471
NC_035096.1	40955280	.	C	T	.	.	MAF_INRAE=21.053;MAF_USDA=18.452
NC_035096.1	40955344	.	A	T	.	.	MAF_USDA=3.279
NC_035096.1	40955347	.	C	T	.	.	MAF_INRAE=10.526;MAF_USDA=2.941
NC_035096.1	40955412	.	G	A	.	.	MAF_USDA=6.557
NC_035096.1	40955423	.	C	A	.	.	MAF_USDA=20.833
NC_035096.1	40955429	.	A	C	.	.	MAF_INRAE=10.526;MAF_USDA=2.459
NC_035096.1	40955572	.	A	G	.	.	MAF_USDA=3.279
NC_035096.1	40955600	.	C	G	.	.	MAF_INRAE=43.333;MAF_USDA=40.0
NC_035096.1	40955617	.	A	C	.	.	MAF_USDA=10.0
NC_035096.1	40955623	.	C	A	.	.	MAF_INRAE=47.5;MAF_USDA=34.706
NC_035096.1	40955624	.	A	G	.	.	MAF_INRAE=7.5;MAF_USDA=32.353
NC_035096.1	40955639	.	A	G	.	.	MAF_USDA=12.5
NC_035096.1	40955645	.	A	C	.	.	MAF_INRAE=4.167;MAF_USDA=16.471
NC_035096.1	40955665	.	A	T	.	.	MAF_INRAE=40.0;MAF_USDA=32.353
NC_035096.1	40955674	.	G	T	.	.	MAF_INRAE=40.0;MAF_USDA=34.118
NC_035096.1	40955747	.	A	G	.	.	MAF_USDA=2.459
NC_035096.1	40955761	.	G	T	.	.	MAF_USDA=6.471
NC_035096.1	40955798	.	A	T	.	.	MAF_INRAE=2.5
NC_035096.1	40955840	.	C	T	.	.	MAF_INRAE=5.263;MAF_USDA=12.941
NC_035096.1	40955863	.	T	G	.	.	MAF_INRAE=11.392;MAF_USDA=6.557
NC_035096.1	40955953	.	G	C	.	.	MAF_USDA=1.639
NC_035096.1	40956035	.	A	T	.	.	MAF_USDA=3.279
NC_035096.1	40956038	.	C	T	.	.	MAF_USDA=3.279
NC_035096.1	40956061	.	C	T	.	.	MAF_USDA=5.738
NC_035096.1	40956062	.	G	A	.	.	MAF_USDA=4.098
NC_035096.1	40956094	.	G	A	.	.	MAF_INRAE=36.076;MAF_USDA=32.353
NC_035096.1	40956222	.	C	A	.	.	MAF_INRAE=6.329;MAF_USDA=42.941
NC_035096.1	40956293	.	C	A	.	.	MAF_USDA=4.098
NC_035096.1	40956305	.	C	T	.	.	MAF_USDA=6.471
NC_035096.1	40956338	.	A	T	.	.	MAF_USDA=3.279
NC_035096.1	40956347	.	C	T	.	.	MAF_INRAE=5.063;MAF_USDA=30.588
NC_035096.1	40956420	.	T	A	.	.	MAF_INRAE=2.5
NC_035096.1	40956515	.	G	T	.	.	MAF_INRAE=2.5
NC_035096.1	40956519	.	C	G	.	.	MAF_INRAE=2.5
NC_035096.1	40956527	.	C	T	.	.	MAF_INRAE=2.5
NC_035096.1	40956528	.	G	A	.	.	MAF_INRAE=10.759;MAF_USDA=8.197
NC_035096.1	40956545	.	A	C	.	.	MAF_USDA=1.639
NC_035096.1	40956565	.	A	T	.	.	MAF_INRAE=36.076;MAF_USDA=29.167
NC_035096.1	40956571	.	T	G	.	.	MAF_USDA=1.639
NC_035096.1	40956580	.	T	G	.	.	MAF_USDA=6.471
NC_035096.1	40956616	.	G	A	.	.	MAF_USDA=1.639
NC_035096.1	40956685	.	T	G	.	.	MAF_INRAE=36.709;MAF_USDA=27.059
NC_035096.1	40956735	.	C	T	.	.	MAF_USDA=2.941
NC_035096.1	40956737	.	C	A	.	.	MAF_USDA=2.459
NC_035096.1	40956768	.	G	T	.	.	MAF_INRAE=5.063;MAF_USDA=31.176
NC_035096.1	40956776	.	A	G	.	.	MAF_INRAE=3.797;MAF_USDA=4.918
NC_035096.1	40956826	.	G	A	.	.	MAF_INRAE=35.443;MAF_USDA=26.471
NC_035096.1	40956827	.	C	A	.	.	MAF_INRAE=38.333;MAF_USDA=26.471
NC_035096.1	40956842	.	C	G	.	.	MAF_USDA=12.5
NC_035096.1	40956900	.	T	G	.	.	MAF_USDA=6.471
NC_035096.1	40956921	.	T	C	.	.	MAF_USDA=1.639
NC_035096.1	40956949	.	C	T	.	.	MAF_USDA=10.656
NC_035096.1	40956972	.	G	T	.	.	MAF_INRAE=40.0;MAF_USDA=24.118
NC_035096.1	40957010	.	A	G	.	.	MAF_INRAE=5.263
NC_035096.1	40957039	.	C	A	.	.	MAF_INRAE=8.228;MAF_USDA=2.353
NC_035096.1	40957081	.	T	C	.	.	MAF_INRAE=36.076;MAF_USDA=27.647
NC_035096.1	40957151	.	C	A	.	.	MAF_USDA=20.833
NC_035096.1	40957179	.	T	C	.	.	MAF_USDA=12.5
NC_035096.1	40957194	.	C	A	.	.	MAF_INRAE=10.526
NC_035096.1	40957204	.	C	T	.	.	MAF_INRAE=26.316;MAF_USDA=28.824
NC_035096.1	40957248	.	G	A	.	.	MAF_INRAE=47.468;MAF_USDA=30.0
NC_035096.1	40957273	.	C	T	.	.	MAF_INRAE=10.127;MAF_USDA=4.918
NC_035096.1	40957284	.	G	A	.	.	MAF_INRAE=48.734;MAF_USDA=30.0
NC_035096.1	40957303	.	C	T	.	.	MAF_USDA=4.098
NC_035096.1	40957345	.	C	G	.	.	MAF_USDA=29.412
NC_035096.1	40957364	.	G	T	.	.	MAF_INRAE=15.0
NC_035096.1	40957469	.	A	G	.	.	MAF_USDA=30.0
NC_035096.1	40957477	.	A	G	.	.	MAF_USDA=1.639
NC_035096.1	40957504	.	G	A	.	.	MAF_USDA=40.588
NC_035096.1	40957508	.	A	T	.	.	MAF_USDA=4.098
NC_035096.1	40957525	.	A	C	.	.	MAF_USDA=4.098
NC_035096.1	40957567	.	A	T	.	.	MAF_USDA=31.176
NC_035096.1	40957671	.	C	A	.	.	MAF_USDA=28.824
NC_035096.1	40957696	.	A	C	.	.	MAF_USDA=5.952
NC_035096.1	40957709	.	A	G	.	.	MAF_USDA=6.471
NC_035096.1	40957719	.	C	T	.	.	MAF_USDA=1.639
NC_035096.1	40957728	.	T	G	.	.	MAF_USDA=10.656
NC_035096.1	40957736	.	T	A	.	.	MAF_USDA=2.459
NC_035096.1	40957760	.	C	T	.	.	MAF_USDA=12.5
NC_035096.1	40957787	.	C	A	.	.	MAF_USDA=4.098
NC_035096.1	40957804	.	C	T	.	.	MAF_USDA=4.167
NC_035096.1	40957854	.	T	A	.	.	MAF_INRAE=2.5;MAF_USDA=4.706
NC_035096.1	40957857	.	A	G	.	.	MAF_USDA=2.459
NC_035096.1	40957863	.	T	C	.	.	MAF_INRAE=1.667
NC_035096.1	40957873	.	C	T	.	.	MAF_USDA=7.059
NC_035096.1	40957896	.	C	A	.	.	MAF_USDA=14.583
NC_035096.1	40957953	.	C	G	.	.	MAF_USDA=18.75
NC_035096.1	40957954	.	C	A	.	.	MAF_USDA=16.667
NC_035096.1	40957956	.	G	T	.	.	MAF_USDA=18.75
NC_035096.1	40957970	.	C	T	.	.	MAF_USDA=22.917
NC_035096.1	40957979	.	A	C	.	.	MAF_USDA=14.583
NC_035096.1	40957986	.	T	A	.	.	MAF_USDA=12.5
NC_035096.1	40958019	.	G	A	.	.	MAF_USDA=10.417
NC_035096.1	40958081	.	T	C	.	.	MAF_USDA=10.417
NC_035096.1	40958120	.	C	T	.	.	MAF_USDA=19.565
NC_035096.1	40965369	.	C	T	.	.	MAF_USDA=30.435
NC_035096.1	40968329	.	A	G	.	.	MAF_USDA=4.918
NC_035096.1	40968332	.	A	C	.	.	MAF_USDA=3.279
NC_035096.1	40968373	.	G	A	.	.	MAF_USDA=35.417
NC_035096.1	40968376	.	G	A	.	.	MAF_USDA=27.083
NC_035096.1	40968421	.	G	A	.	.	MAF_INRAE=2.532;MAF_USDA=4.918
NC_035096.1	40968462	.	T	G	.	.	MAF_INRAE=10.759;MAF_USDA=3.529
NC_035096.1	40968464	.	G	T	.	.	MAF_INRAE=10.759;MAF_USDA=2.459
NC_035096.1	40968496	.	A	C	.	.	MAF_INRAE=3.165;MAF_USDA=3.279
NC_035096.1	40968657	.	T	A	.	.	MAF_USDA=6.557
NC_035096.1	40968839	.	T	C	.	.	MAF_USDA=5.738
NC_035096.1	40968879	.	C	T	.	.	MAF_USDA=2.459
NC_035096.1	40968885	.	A	G	.	.	MAF_INRAE=11.392;MAF_USDA=4.918
NC_035096.1	40968936	.	G	A	.	.	MAF_USDA=10.417
NC_035096.1	40968967	.	G	A	.	.	MAF_USDA=1.639
NC_035096.1	40968973	.	C	T	.	.	MAF_USDA=10.119
NC_035096.1	40968974	.	A	G	.	.	MAF_USDA=10.714
NC_035096.1	40969015	.	G	A	.	.	MAF_USDA=3.279
NC_035096.1	40969033	.	T	C	.	.	MAF_INRAE=10.526;MAF_USDA=19.412
NC_035096.1	40969060	.	TAACAACAAC	TAACAACAAT	.	.	MAF_USDA=21.739
NC_035096.1	40969085	.	A	G	.	.	MAF_USDA=14.286
NC_035096.1	40969086	.	A	C	.	.	MAF_USDA=15.06
NC_035096.1	40969097	.	A	G	.	.	MAF_USDA=21.429
NC_035096.1	40969122	.	G	A	.	.	MAF_USDA=20.833
NC_035096.1	40969148	.	G	A	.	.	MAF_USDA=4.918
NC_035096.1	40969232	.	A	T	.	.	MAF_USDA=25.0
NC_035096.1	40969270	.	T	A	.	.	MAF_USDA=6.25
NC_035096.1	40969298	.	A	G	.	.	MAF_USDA=26.087
NC_035096.1	40969485	.	A	G	.	.	MAF_USDA=27.083
NC_035096.1	40969489	.	A	C	.	.	MAF_USDA=9.412
NC_035096.1	40969510	.	G	T	.	.	MAF_USDA=10.417
NC_035096.1	40969513	.	C	T	.	.	MAF_USDA=4.098
NC_035096.1	40969519	.	A	C	.	.	MAF_USDA=5.738
NC_035096.1	40969543	.	C	T	.	.	MAF_USDA=2.459
NC_035096.1	40969552	.	G	A	.	.	MAF_USDA=4.098
NC_035096.1	40969570	.	G	T	.	.	MAF_USDA=10.417
NC_035096.1	40969575	.	A	T	.	.	MAF_USDA=10.588
NC_035096.1	40969674	.	C	A	.	.	MAF_USDA=1.639
NC_035096.1	40970927	.	A	C	.	.	MAF_INRAE=5.263
NC_035096.1	40970979	.	C	T	.	.	MAF_USDA=5.738
NC_035096.1	40970995	.	A	G	.	.	MAF_USDA=5.952
NC_035096.1	40971017	.	C	A	.	.	MAF_USDA=39.583
NC_035096.1	40971036	.	C	T	.	.	MAF_USDA=2.5
NC_035096.1	40971132	.	T	A	.	.	MAF_INRAE=5.263;MAF_USDA=5.882
NC_035096.1	40971218	.	C	A	.	.	MAF_INRAE=10.526;MAF_USDA=6.25
NC_035096.1	40971359	.	G	A	.	.	MAF_INRAE=4.167;MAF_USDA=14.118
NC_035096.1	40971383	.	C	T	.	.	MAF_USDA=5.294
NC_035096.1	40971518	.	T	A	.	.	MAF_USDA=2.941
NC_035096.1	40971591	.	G	A	.	.	MAF_INRAE=10.526
NC_035096.1	40971630	.	C	A	.	.	MAF_USDA=8.235
NC_035096.1	40971632	.	G	T	.	.	MAF_INRAE=37.342;MAF_USDA=28.235
NC_035096.1	40971643	.	C	T	.	.	MAF_USDA=1.639
NC_035096.1	40971665	.	T	C	.	.	MAF_USDA=4.706
NC_035096.1	40971688	.	A	C	.	.	MAF_USDA=1.765
NC_035096.1	40971966	.	G	A	.	.	MAF_USDA=9.167
NC_035096.1	40971996	.	A	G	.	.	MAF_INRAE=10.0
NC_035096.1	40972016	.	G	A	.	.	MAF_USDA=42.262
NC_035096.1	40972050	.	T	A	.	.	MAF_USDA=36.905
NC_035096.1	40972054	.	T	C	.	.	MAF_USDA=5.0
NC_035096.1	40972055	.	G	A	.	.	MAF_USDA=36.905
NC_035096.1	40972061	.	G	T	.	.	MAF_USDA=33.333
NC_035096.1	40972121	.	T	C	.	.	MAF_USDA=7.377
NC_035096.1	40972124	.	C	A	.	.	MAF_USDA=5.294
NC_035096.1	40972128	.	A	G	.	.	MAF_INRAE=45.833;MAF_USDA=17.059
NC_035096.1	40972192	.	A	G	.	.	MAF_USDA=5.294
NC_035096.1	40972226	.	A	T	.	.	MAF_USDA=9.016
NC_035096.1	40972234	.	G	A	.	.	MAF_USDA=6.471
NC_035096.1	40972307	.	A	T	.	.	MAF_INRAE=37.975;MAF_USDA=33.529
NC_035096.1	40972317	.	T	C	.	.	MAF_INRAE=32.278;MAF_USDA=7.059
NC_035096.1	40972318	.	C	T	.	.	MAF_USDA=5.294
NC_035096.1	40972356	.	G	A	.	.	MAF_INRAE=32.278;MAF_USDA=10.417
NC_035096.1	40972374	.	A	C	.	.	MAF_USDA=8.197
NC_035096.1	40972424	.	T	C	.	.	MAF_INRAE=37.342;MAF_USDA=38.69
NC_035096.1	40972484	.	A	G	.	.	MAF_INRAE=37.342;MAF_USDA=38.824
NC_035096.1	40972536	.	A	T	.	.	MAF_USDA=5.294
NC_035096.1	40972551	.	G	A	.	.	MAF_USDA=4.098
NC_035096.1	40972556	.	G	A	.	.	MAF_INRAE=38.608;MAF_USDA=50.0
NC_035096.1	40972582	.	T	G	.	.	MAF_INRAE=40.506;MAF_USDA=46.471
NC_035096.1	40972673	.	G	A	.	.	MAF_USDA=4.098
NC_035096.1	40972692	.	G	A	.	.	MAF_USDA=2.459
NC_035096.1	40972779	.	C	T	.	.	MAF_USDA=4.167
NC_035096.1	40972865	.	A	C	.	.	MAF_USDA=45.833
NC_035096.1	40972870	.	G	T	.	.	MAF_USDA=12.941
NC_035096.1	40972894	.	G	T	.	.	MAF_INRAE=3.165;MAF_USDA=5.882
NC_035096.1	40972895	.	G	T	.	.	MAF_USDA=5.882
NC_035096.1	40972935	.	T	C	.	.	MAF_USDA=4.098
NC_035096.1	40972940	.	C	T	.	.	MAF_USDA=1.639
NC_035096.1	40972976	.	C	A	.	.	MAF_USDA=12.5
NC_035096.1	40973053	.	A	C	.	.	MAF_USDA=4.118
NC_035096.1	40973084	.	G	A	.	.	MAF_USDA=1.639
NC_035096.1	40973123	.	C	T	.	.	MAF_USDA=50.0
NC_035096.1	40973143	.	C	G	.	.	MAF_INRAE=3.333;MAF_USDA=14.706
NC_035096.1	40973256	.	C	G	.	.	MAF_USDA=50.0
NC_035096.1	40973257	.	C	T	.	.	MAF_USDA=50.0
NC_035096.1	40973261	.	C	T	.	.	MAF_USDA=50.0
NC_035096.1	40973530	.	A	G	.	.	MAF_USDA=13.529
NC_035096.1	40973619	.	G	T	.	.	MAF_USDA=4.706
NC_035096.1	40973624	.	C	T	.	.	MAF_USDA=3.279
NC_035096.1	40973656	.	C	T	.	.	MAF_USDA=4.098
NC_035096.1	40973693	.	C	T	.	.	MAF_INRAE=5.696;MAF_USDA=1.639
NC_035096.1	40973735	.	G	A	.	.	MAF_INRAE=9.167;MAF_USDA=1.639
NC_035096.1	40973736	.	C	A	.	.	MAF_INRAE=47.468;MAF_USDA=5.738
NC_035096.1	40973793	.	T	A	.	.	MAF_USDA=4.118
NC_035096.1	40973794	.	C	T	.	.	MAF_USDA=4.118
NC_035096.1	40973800	.	A	T	.	.	MAF_USDA=5.294
NC_035096.1	40973858	.	G	A	.	.	MAF_INRAE=37.975;MAF_USDA=28.571
NC_035096.1	40973862	.	T	G	.	.	MAF_INRAE=38.333;MAF_USDA=45.833
NC_035096.1	40973894	.	G	C	.	.	MAF_INRAE=37.342;MAF_USDA=47.917
NC_035096.1	40973901	.	T	A	.	.	MAF_USDA=1.639
NC_035096.1	40973902	.	C	T	.	.	MAF_USDA=1.639
NC_035096.1	40973950	.	A	T	.	.	MAF_USDA=4.706
NC_035096.1	40973995	.	C	T	.	.	MAF_INRAE=3.797;MAF_USDA=9.412
NC_035096.1	40973996	.	G	A	.	.	MAF_USDA=4.706
NC_035096.1	40974030	.	A	G	.	.	MAF_INRAE=39.241;MAF_USDA=34.146
NC_035096.1	40974056	.	C	T	.	.	MAF_USDA=4.918
NC_035096.1	40974067	.	C	T	.	.	MAF_INRAE=5.696;MAF_USDA=2.459
NC_035096.1	40974121	.	A	G	.	.	MAF_USDA=4.706
NC_035096.1	40974136	.	A	G	.	.	MAF_USDA=5.294
NC_035096.1	40974160	.	G	C	.	.	MAF_USDA=4.762
NC_035096.1	40974232	.	C	T	.	.	MAF_USDA=4.706
NC_035096.1	40974266	.	G	T	.	.	MAF_INRAE=47.468;MAF_USDA=11.475
NC_035096.1	40974289	.	A	G	.	.	MAF_INRAE=5.0
NC_035096.1	40974305	.	G	A	.	.	MAF_USDA=2.459
NC_035096.1	40974306	.	C	T	.	.	MAF_USDA=2.459
NC_035096.1	40974333	.	T	G	.	.	MAF_INRAE=37.342;MAF_USDA=44.706
NC_035096.1	40974335	.	T	C	.	.	MAF_USDA=4.118
NC_035096.1	40974347	.	C	G	.	.	MAF_USDA=1.667
NC_035096.1	40974348	.	T	A	.	.	MAF_USDA=13.043
NC_035096.1	40974372	.	T	G	.	.	MAF_USDA=13.043
NC_035096.1	40974406	.	C	T	.	.	MAF_USDA=3.279
NC_035096.1	40974457	.	C	T	.	.	MAF_INRAE=5.696;MAF_USDA=3.279
NC_035096.1	40974458	.	G	A	.	.	MAF_USDA=1.639
NC_035096.1	40974494	.	C	T	.	.	MAF_USDA=4.706
NC_035096.1	40974536	.	C	T	.	.	MAF_USDA=29.167
NC_035096.1	40974550	.	A	T	.	.	MAF_USDA=35.417
NC_035096.1	40974551	.	G	C	.	.	MAF_USDA=10.417
NC_035096.1	40974552	.	T	G	.	.	MAF_USDA=8.333
NC_035096.1	40977765	.	C	T	.	.	MAF_USDA=4.167
NC_035096.1	40977823	.	T	C	.	.	MAF_USDA=4.762
NC_035096.1	40977861	.	G	A	.	.	MAF_USDA=25.294
NC_035096.1	40977898	.	G	A	.	.	MAF_USDA=4.918
NC_035096.1	40977962	.	G	A	.	.	MAF_USDA=2.459
NC_035096.1	40977992	.	C	T	.	.	MAF_USDA=7.647
NC_035096.1	40978002	.	C	T	.	.	MAF_USDA=1.639
NC_035096.1	40978043	.	C	A	.	.	MAF_INRAE=5.263
NC_035096.1	40978070	.	A	G	.	.	MAF_INRAE=4.167;MAF_USDA=14.706
NC_035096.1	40978088	.	G	A	.	.	MAF_INRAE=6.329;MAF_USDA=45.294
NC_035096.1	40978160	.	A	T	.	.	MAF_USDA=4.706
NC_035096.1	40978192	.	T	C	.	.	MAF_USDA=4.918
NC_035096.1	40978208	.	T	A	.	.	MAF_USDA=4.118
NC_035096.1	40978209	.	A	G	.	.	MAF_USDA=1.639
NC_035096.1	40978220	.	G	A	.	.	MAF_USDA=3.529
NC_035096.1	40978221	.	C	T	.	.	MAF_USDA=3.529
NC_035096.1	40978222	.	T	G	.	.	MAF_USDA=3.529
NC_035096.1	40978234	.	C	G	.	.	MAF_INRAE=37.342;MAF_USDA=35.882
NC_035096.1	40978238	.	T	C	.	.	MAF_USDA=16.667
NC_035096.1	40978259	.	G	T	.	.	MAF_INRAE=44.167
NC_035096.1	40978262	.	G	A	.	.	MAF_INRAE=2.5
NC_035096.1	40978265	.	G	A	.	.	MAF_INRAE=43.671;MAF_USDA=19.412
NC_035096.1	40978267	.	G	T	.	.	MAF_USDA=4.098
NC_035096.1	40978290	.	A	T	.	.	MAF_USDA=4.918
NC_035096.1	40978369	.	C	T	.	.	MAF_USDA=5.882
NC_035096.1	40978417	.	T	G	.	.	MAF_USDA=2.459
NC_035096.1	40978453	.	T	C	.	.	MAF_USDA=4.098
NC_035096.1	40978512	.	A	C	.	.	MAF_INRAE=4.167;MAF_USDA=15.854
NC_035096.1	40978548	.	A	G	.	.	MAF_USDA=2.542
NC_035096.1	40978567	.	C	T	.	.	MAF_USDA=10.241
NC_035096.1	40978570	.	C	A	.	.	MAF_INRAE=45.0;MAF_USDA=11.864
NC_035096.1	40978588	.	C	A	.	.	MAF_USDA=1.695
NC_035096.1	40978594	.	A	G	.	.	MAF_USDA=8.475
NC_035096.1	40978596	.	C	T	.	.	MAF_USDA=2.542
NC_035096.1	40978618	.	A	G	.	.	MAF_USDA=10.843
NC_035096.1	40978640	.	A	G	.	.	MAF_INRAE=34.167;MAF_USDA=7.229
NC_035096.1	40978655	.	T	A	.	.	MAF_INRAE=45.0
NC_035096.1	40978670	.	G	A	.	.	MAF_USDA=1.695
NC_035096.1	40978678	.	T	C	.	.	MAF_USDA=5.932
NC_035096.1	40978689	.	A	G	.	.	MAF_USDA=6.707
NC_035096.1	40978711	.	G	A	.	.	MAF_USDA=7.229
NC_035096.1	40978714	.	G	A	.	.	MAF_USDA=4.237
NC_035096.1	40978731	.	C	G	.	.	MAF_USDA=15.476
NC_035096.1	40978739	.	A	C	.	.	MAF_USDA=6.25
NC_035096.1	40978742	.	G	T	.	.	MAF_INRAE=4.167;MAF_USDA=14.286
NC_035096.1	40978744	.	A	C	.	.	MAF_USDA=8.333
NC_035096.1	40978745	.	G	A	.	.	MAF_USDA=8.333
NC_035096.1	40978758	.	T	A	.	.	MAF_USDA=10.417
NC_035096.1	40978764	.	T	C	.	.	MAF_USDA=8.333
NC_035096.1	40978769	.	T	G	.	.	MAF_INRAE=34.167;MAF_USDA=7.738
NC_035096.1	40978771	.	A	G	.	.	MAF_INRAE=34.167;MAF_USDA=7.143
NC_035096.1	40978775	.	G	T	.	.	MAF_INRAE=1.667;MAF_USDA=14.881
NC_035096.1	40978782	.	T	G	.	.	MAF_USDA=1.667
NC_035096.1	40978785	.	T	C	.	.	MAF_INRAE=44.167;MAF_USDA=28.333
NC_035096.1	40978786	.	A	G	.	.	MAF_INRAE=44.167
NC_035096.1	40978790	.	T	C	.	.	MAF_USDA=13.095
NC_035096.1	40978791	.	G	A	.	.	MAF_USDA=5.952
NC_035096.1	40978799	.	A	C	.	.	MAF_INRAE=45.0;MAF_USDA=10.833
NC_035096.1	40978806	.	G	T	.	.	MAF_INRAE=33.333;MAF_USDA=19.643
NC_035096.1	40978815	.	C	G	.	.	MAF_INRAE=35.833;MAF_USDA=25.0
NC_035096.1	40978816	.	C	G	.	.	MAF_INRAE=35.833
NC_035096.1	40978819	.	T	G	.	.	MAF_INRAE=1.667;MAF_USDA=14.583
NC_035096.1	40978825	.	A	G	.	.	MAF_USDA=16.667
NC_035096.1	40978846	.	C	T	.	.	MAF_INRAE=1.667;MAF_USDA=31.25
NC_035096.1	40978867	.	C	T	.	.	MAF_INRAE=4.167;MAF_USDA=15.663
NC_035096.1	40978882	.	C	T	.	.	MAF_USDA=5.085
NC_035096.1	40978883	.	A	G	.	.	MAF_INRAE=35.0
NC_035096.1	40978893	.	C	T	.	.	MAF_USDA=10.843
NC_035096.1	40978898	.	C	T	.	.	MAF_USDA=4.819
NC_035096.1	40978904	.	G	T	.	.	MAF_USDA=8.434
NC_035096.1	40978949	.	G	A	.	.	MAF_USDA=9.639
NC_035096.1	40978998	.	A	G	.	.	MAF_USDA=4.217
NC_035096.1	40979055	.	G	T	.	.	MAF_INRAE=1.667;MAF_USDA=6.024
NC_035096.1	40979066	.	T	C	.	.	MAF_INRAE=4.167;MAF_USDA=4.217
NC_035096.1	40979122	.	C	T	.	.	MAF_USDA=2.542
NC_035096.1	40979185	.	A	G	.	.	MAF_USDA=8.434
NC_035096.1	40979194	.	A	C	.	.	MAF_USDA=9.036
NC_035096.1	40979215	.	A	T	.	.	MAF_USDA=8.434
NC_035096.1	40979218	.	T	A	.	.	MAF_USDA=8.434
NC_035096.1	40979243	.	A	G	.	.	MAF_USDA=9.146
NC_035096.1	40979249	.	A	G	.	.	MAF_USDA=8.537
NC_035096.1	40979289	.	C	T	.	.	MAF_USDA=1.695
NC_035096.1	40979310	.	G	A	.	.	MAF_USDA=7.927
NC_035096.1	40979314	.	T	C	.	.	MAF_USDA=8.537
NC_035096.1	40979351	.	G	A	.	.	MAF_USDA=16.667
NC_035096.1	40981218	.	G	A	.	.	MAF_USDA=11.765
NC_035096.1	40981305	.	A	C	.	.	MAF_INRAE=3.797;MAF_USDA=15.294
NC_035096.1	40981309	.	T	C	.	.	MAF_INRAE=25.949;MAF_USDA=22.941
NC_035096.1	40981335	.	T	G	.	.	MAF_INRAE=10.526;MAF_USDA=22.353
NC_035096.1	40981350	.	A	C	.	.	MAF_USDA=1.639
NC_035096.1	40981351	.	G	T	.	.	MAF_USDA=18.824
NC_035096.1	40981438	.	A	G	.	.	MAF_INRAE=48.101;MAF_USDA=31.176
NC_035096.1	40981487	.	C	T	.	.	MAF_USDA=4.918
NC_035096.1	40981632	.	A	G	.	.	MAF_USDA=37.5
NC_035096.1	40981659	.	A	G	.	.	MAF_USDA=9.091
NC_035096.1	40981704	.	G	T	.	.	MAF_USDA=18.75
NC_035096.1	40982232	.	G	A	.	.	MAF_USDA=1.724
NC_035096.1	40982268	.	G	T	.	.	MAF_INRAE=10.759;MAF_USDA=12.353
NC_035096.1	40982277	.	T	G	.	.	MAF_USDA=2.083
NC_035096.1	40982360	.	G	T	.	.	MAF_INRAE=38.608;MAF_USDA=31.176
NC_035096.1	40982371	.	T	A	.	.	MAF_INRAE=1.667
NC_035096.1	40982390	.	C	T	.	.	MAF_INRAE=40.506;MAF_USDA=25.882
NC_035096.1	40982465	.	T	G	.	.	MAF_INRAE=37.975;MAF_USDA=31.176
NC_035096.1	40982510	.	T	C	.	.	MAF_USDA=22.917
NC_035096.1	40982516	.	G	A	.	.	MAF_USDA=11.765
NC_035096.1	40982556	.	C	T	.	.	MAF_USDA=10.119
NC_035096.1	40982559	.	A	C	.	.	MAF_INRAE=1.667;MAF_USDA=8.929
NC_035096.1	40982565	.	C	T	.	.	MAF_INRAE=35.443;MAF_USDA=22.619
NC_035096.1	40982597	.	G	A	.	.	MAF_INRAE=1.667;MAF_USDA=6.471
NC_035096.1	40982612	.	C	T	.	.	MAF_INRAE=29.167;MAF_USDA=1.639
NC_035096.1	40982617	.	C	A	.	.	MAF_INRAE=34.81;MAF_USDA=7.647
NC_035096.1	40982634	.	C	A	.	.	MAF_USDA=10.0
NC_035096.1	40982637	.	A	G	.	.	MAF_USDA=6.471
NC_035096.1	40982658	.	A	T	.	.	MAF_INRAE=24.684;MAF_USDA=37.647
NC_035096.1	40982666	.	A	G	.	.	MAF_USDA=3.529
NC_035096.1	40982683	.	A	G	.	.	MAF_USDA=35.417
NC_035096.1	40982692	.	C	A	.	.	MAF_INRAE=22.152;MAF_USDA=9.412
NC_035096.1	40982695	.	G	A	.	.	MAF_USDA=9.412
NC_035096.1	40982713	.	C	T	.	.	MAF_USDA=1.639
NC_035096.1	40982727	.	T	G	.	.	MAF_INRAE=3.165
NC_035096.1	40982758	.	T	A	.	.	MAF_USDA=2.459
NC_035096.1	40982776	.	C	A	.	.	MAF_USDA=9.412
NC_035096.1	40982777	.	C	T	.	.	MAF_INRAE=39.241;MAF_USDA=44.706
NC_035096.1	40982787	.	T	G	.	.	MAF_INRAE=16.456;MAF_USDA=4.918
NC_035096.1	40982826	.	A	T	.	.	MAF_USDA=1.639
NC_035096.1	40982862	.	C	T,G	.	.	MAF_INRAE=29.167;MAF_USDA=12.5
NC_035096.1	40982865	.	T	C	.	.	MAF_USDA=4.706
NC_035096.1	40982899	.	T	G	.	.	MAF_INRAE=34.167;MAF_USDA=3.279
NC_035096.1	40982901	.	C	A	.	.	MAF_USDA=2.941
NC_035096.1	40982902	.	A	C	.	.	MAF_INRAE=34.167;MAF_USDA=3.279
NC_035096.1	40982933	.	T	C	.	.	MAF_INRAE=36.667;MAF_USDA=4.098
NC_035096.1	40982935	.	T	C	.	.	MAF_INRAE=36.667;MAF_USDA=4.098
NC_035096.1	40982937	.	G	T	.	.	MAF_USDA=3.529
NC_035096.1	40982943	.	T	A	.	.	MAF_USDA=4.918
NC_035096.1	40982961	.	A	G	.	.	MAF_USDA=4.098
NC_035096.1	40983056	.	T	A	.	.	MAF_INRAE=42.405;MAF_USDA=19.412
NC_035096.1	40983087	.	A	C	.	.	MAF_USDA=3.279
NC_035096.1	40983183	.	A	T	.	.	MAF_INRAE=21.519;MAF_USDA=5.738
NC_035096.1	40983333	.	A	G	.	.	MAF_INRAE=3.333
NC_035096.1	40983341	.	T	G	.	.	MAF_INRAE=15.833
NC_035096.1	40983368	.	G	T	.	.	MAF_USDA=8.235
NC_035096.1	40983372	.	G	A	.	.	MAF_INRAE=1.667
NC_035096.1	40983412	.	G	A	.	.	MAF_USDA=2.459
NC_035096.1	40983434	.	T	C	.	.	MAF_USDA=5.738
NC_035096.1	40983435	.	G	A	.	.	MAF_INRAE=10.127;MAF_USDA=5.882
NC_035096.1	40983450	.	A	T	.	.	MAF_USDA=4.098
NC_035096.1	40983484	.	A	G	.	.	MAF_USDA=20.833
NC_035096.1	40983487	.	G	T	.	.	MAF_USDA=2.353
NC_035096.1	40983492	.	A	G	.	.	MAF_INRAE=24.684;MAF_USDA=1.639
NC_035096.1	40983512	.	G	T	.	.	MAF_USDA=10.588
NC_035096.1	40983547	.	G	T	.	.	MAF_INRAE=39.241;MAF_USDA=28.824
NC_035096.1	40983564	.	C	A	.	.	MAF_USDA=5.882
NC_035096.1	40983636	.	C	A	.	.	MAF_USDA=1.639
NC_035096.1	40983706	.	G	A	.	.	MAF_USDA=10.588
NC_035096.1	40983758	.	T	G	.	.	MAF_USDA=1.639
NC_035096.1	40983760	.	T	C	.	.	MAF_USDA=4.098
NC_035096.1	40983802	.	T	C	.	.	MAF_USDA=22.917
NC_035096.1	40983857	.	A	C	.	.	MAF_INRAE=39.167;MAF_USDA=3.279
NC_035096.1	40983882	.	G	T	.	.	MAF_USDA=2.083
NC_035096.1	40983886	.	T	A	.	.	MAF_USDA=2.083
NC_035096.1	40984030	.	A	T	.	.	MAF_USDA=1.667
NC_035096.1	40984044	.	T	A	.	.	MAF_USDA=1.667
NC_035096.1	40984075	.	T	C	.	.	MAF_USDA=8.929
NC_035096.1	40984076	.	G	T	.	.	MAF_INRAE=47.5
NC_035096.1	40984087	.	G	A	.	.	MAF_USDA=3.333
NC_035096.1	40984091	.	T	C	.	.	MAF_USDA=7.738
NC_035096.1	40984122	.	G	T	.	.	MAF_INRAE=39.167;MAF_USDA=4.167
NC_035096.1	40984130	.	G	T	.	.	MAF_INRAE=4.167;MAF_USDA=5.0
NC_035096.1	40984168	.	G	C	.	.	MAF_USDA=6.627
NC_035096.1	40984197	.	T	G	.	.	MAF_INRAE=50.0;MAF_USDA=10.417
NC_035096.1	40984271	.	C	T	.	.	MAF_USDA=2.381
NC_035096.1	40984276	.	G	A	.	.	MAF_USDA=1.667
NC_035096.1	40984423	.	C	G	.	.	MAF_USDA=8.235
NC_035096.1	40984424	.	T	G	.	.	MAF_USDA=9.412
NC_035096.1	40984499	.	A	G	.	.	MAF_USDA=8.824
NC_035096.1	40984529	.	C	T	.	.	MAF_USDA=8.824
NC_035096.1	40984538	.	T	C	.	.	MAF_USDA=1.639
NC_035096.1	40984545	.	T	C	.	.	MAF_USDA=20.0
NC_035096.1	40984546	.	A	G	.	.	MAF_USDA=1.765
NC_035096.1	40984562	.	A	C	.	.	MAF_USDA=4.706
NC_035096.1	40984595	.	C	T	.	.	MAF_USDA=8.824
NC_035096.1	40984628	.	C	T	.	.	MAF_USDA=2.459
NC_035096.1	40984671	.	T	C	.	.	MAF_INRAE=49.167;MAF_USDA=20.588
NC_035096.1	40984688	.	G	C	.	.	MAF_USDA=2.459
NC_035096.1	40984701	.	A	G	.	.	MAF_USDA=10.588
NC_035096.1	40984727	.	A	G	.	.	MAF_USDA=11.176
NC_035096.1	40984855	.	C	T	.	.	MAF_USDA=4.098
NC_035096.1	40984885	.	G	A	.	.	MAF_INRAE=48.333;MAF_USDA=45.882
NC_035096.1	40984888	.	C	T	.	.	MAF_INRAE=39.167;MAF_USDA=4.918
NC_035096.1	40984914	.	T	A	.	.	MAF_USDA=5.882
NC_035096.1	40984941	.	G	C	.	.	MAF_USDA=1.639
NC_035096.1	40985012	.	C	T	.	.	MAF_USDA=1.639
NC_035096.1	40985020	.	A	T	.	.	MAF_INRAE=34.167;MAF_USDA=7.647
NC_035096.1	40985046	.	G	C	.	.	MAF_INRAE=49.167;MAF_USDA=26.471
NC_035096.1	40985053	.	G	A	.	.	MAF_INRAE=49.167;MAF_USDA=37.059
NC_035096.1	40985078	.	C	T	.	.	MAF_INRAE=16.667;MAF_USDA=6.471
NC_035096.1	40985123	.	C	A	.	.	MAF_USDA=2.459
NC_035096.1	40985142	.	G	A	.	.	MAF_USDA=6.471
NC_035096.1	40985154	.	A	T	.	.	MAF_USDA=4.098
NC_035096.1	40985168	.	A	T	.	.	MAF_USDA=4.118
NC_035096.1	40985179	.	T	C	.	.	MAF_INRAE=48.333;MAF_USDA=28.235
NC_035096.1	40985188	.	G	A	.	.	MAF_USDA=5.882
NC_035096.1	40985451	.	A	G	.	.	MAF_INRAE=42.5;MAF_USDA=47.059
NC_035096.1	40985549	.	C	T	.	.	MAF_USDA=2.083
NC_035096.1	40985562	.	A	G	.	.	MAF_USDA=12.5
NC_035096.1	40985573	.	T	A	.	.	MAF_USDA=1.639
NC_035096.1	40985632	.	A	G	.	.	MAF_USDA=1.639
NC_035096.1	40985646	.	G	T	.	.	MAF_USDA=4.706
NC_035096.1	40985651	.	T	A	.	.	MAF_USDA=2.459
NC_035096.1	40985688	.	T	A	.	.	MAF_USDA=10.417
NC_035096.1	40985718	.	T	A	.	.	MAF_INRAE=4.167;MAF_USDA=2.459
NC_035096.1	40985724	.	C	A	.	.	MAF_USDA=2.941
NC_035096.1	40985732	.	G	T	.	.	MAF_USDA=3.529
NC_035096.1	40985740	.	G	A	.	.	MAF_INRAE=49.167;MAF_USDA=22.941
NC_035096.1	40985775	.	A	C	.	.	MAF_INRAE=16.667;MAF_USDA=24.706
NC_035096.1	40985869	.	T	C	.	.	MAF_USDA=39.412
NC_035096.1	40985871	.	C	A	.	.	MAF_USDA=39.412
NC_035096.1	40985906	.	T	C	.	.	MAF_USDA=31.765
NC_035096.1	40985915	.	G	A	.	.	MAF_USDA=4.118
NC_035096.1	40985966	.	G	A	.	.	MAF_USDA=5.357
NC_035096.1	40985967	.	C	T	.	.	MAF_USDA=5.833
NC_035096.1	40985968	.	G	C	.	.	MAF_USDA=5.833
NC_035096.1	40986006	.	G	A	.	.	MAF_USDA=37.5
NC_035096.1	40987337	.	T	A	.	.	MAF_INRAE=2.632
NC_035096.1	40987346	.	A	T	.	.	MAF_USDA=41.667
NC_035096.1	40987350	.	T	C	.	.	MAF_USDA=10.417
NC_035096.1	40987469	.	G	A	.	.	MAF_USDA=39.412
NC_035096.1	40987523	.	G	A	.	.	MAF_INRAE=10.526;MAF_USDA=35.882
NC_035096.1	40987528	.	C	T	.	.	MAF_USDA=5.882
NC_035096.1	40987563	.	A	T	.	.	MAF_USDA=11.765
NC_035096.1	40987569	.	T	G	.	.	MAF_USDA=4.918
NC_035096.1	40987575	.	C	T	.	.	MAF_USDA=8.235
NC_035096.1	40987771	.	G	A	.	.	MAF_USDA=43.75
NC_035096.1	40987782	.	C	A	.	.	MAF_INRAE=2.5;MAF_USDA=10.417
NC_035096.1	40987783	.	A	C	.	.	MAF_INRAE=2.5
NC_035096.1	40987796	.	C	A,T	.	.	MAF_INRAE=2.5;MAF_USDA=10.417
NC_035096.1	40987811	.	G	A	.	.	MAF_USDA=5.738
NC_035096.1	40987817	.	T	G	.	.	MAF_USDA=25.882
NC_035096.1	40987841	.	G	A	.	.	MAF_INRAE=10.526;MAF_USDA=6.557
NC_035096.1	40987885	.	G	C	.	.	MAF_INRAE=12.658;MAF_USDA=37.059
NC_035096.1	40987987	.	C	A	.	.	MAF_INRAE=6.329;MAF_USDA=39.157
NC_035096.1	40987988	.	T	A	.	.	MAF_INRAE=6.667;MAF_USDA=39.157
NC_035096.1	40988000	.	C	A	.	.	MAF_USDA=3.39
NC_035096.1	40988020	.	A	T	.	.	MAF_INRAE=7.595;MAF_USDA=35.294
NC_035096.1	40988027	.	G	A	.	.	MAF_INRAE=4.43;MAF_USDA=12.353
NC_035096.1	40988043	.	T	C	.	.	MAF_INRAE=6.962;MAF_USDA=36.471
NC_035096.1	40988125	.	G	A	.	.	MAF_USDA=5.882
NC_035096.1	40988186	.	C	A	.	.	MAF_USDA=29.167
NC_035096.1	40988194	.	T	C	.	.	MAF_USDA=10.417
NC_035096.1	40988245	.	C	T	.	.	MAF_USDA=35.417
NC_035096.1	40991225	.	A	G	.	.	MAF_USDA=32.609
NC_035096.1	40991230	.	G	C	.	.	MAF_USDA=6.522
NC_035096.1	40991257	.	C	A	.	.	MAF_USDA=45.833
NC_035096.1	40991280	.	G	A	.	.	MAF_USDA=3.279
NC_035096.1	40991281	.	G	A	.	.	MAF_USDA=9.016
NC_035096.1	40991291	.	A	G	.	.	MAF_USDA=2.459
NC_035096.1	40991318	.	C	T	.	.	MAF_USDA=14.706
NC_035096.1	40991323	.	G	A	.	.	MAF_USDA=2.083
NC_035096.1	40991343	.	C	A	.	.	MAF_USDA=4.706
NC_035096.1	40991354	.	A	G	.	.	MAF_USDA=3.529
NC_035096.1	40991369	.	C	A	.	.	MAF_USDA=41.765
NC_035096.1	40991414	.	G	A	.	.	MAF_INRAE=23.418;MAF_USDA=12.353
NC_035096.1	40991458	.	C	T	.	.	MAF_INRAE=34.81;MAF_USDA=42.353
NC_035096.1	40991496	.	A	T	.	.	MAF_INRAE=27.215;MAF_USDA=18.235
NC_035096.1	40991518	.	G	A	.	.	MAF_USDA=4.118
NC_035096.1	40991531	.	G	A	.	.	MAF_INRAE=10.526;MAF_USDA=12.353
NC_035096.1	40991590	.	G	A	.	.	MAF_USDA=2.459
NC_035096.1	40991595	.	T	A	.	.	MAF_USDA=8.824
NC_035096.1	40991597	.	G	A	.	.	MAF_INRAE=5.833;MAF_USDA=7.647
NC_035096.1	40991602	.	A	T	.	.	MAF_INRAE=33.544;MAF_USDA=42.353
NC_035096.1	40991659	.	G	T	.	.	MAF_INRAE=38.608;MAF_USDA=47.059
NC_035096.1	40991707	.	T	C	.	.	MAF_USDA=3.529
NC_035096.1	40991755	.	A	G	.	.	MAF_USDA=12.353
NC_035096.1	40991787	.	C	T	.	.	MAF_INRAE=10.526;MAF_USDA=6.25
NC_035096.1	40991791	.	A	T	.	.	MAF_INRAE=40.0;MAF_USDA=2.5
NC_035096.1	40991851	.	C	A	.	.	MAF_USDA=17.059
NC_035096.1	40991860	.	CAAAAA	CAAAAG	.	.	MAF_USDA=47.917
NC_035096.1	40991865	.	A	G	.	.	MAF_INRAE=44.304
NC_035096.1	40991873	.	A	G	.	.	MAF_USDA=3.529
NC_035096.1	40991882	.	G	A	.	.	MAF_USDA=7.059
NC_035096.1	40991908	.	G	T	.	.	MAF_INRAE=10.759;MAF_USDA=23.529
NC_035096.1	40991921	.	T	C	.	.	MAF_INRAE=5.696;MAF_USDA=8.824
NC_035096.1	40991932	.	A	G	.	.	MAF_INRAE=10.526;MAF_USDA=7.647
NC_035096.1	40991937	.	C	T	.	.	MAF_USDA=2.353
NC_035096.1	40991955	.	C	T	.	.	MAF_INRAE=27.215;MAF_USDA=20.0
NC_035096.1	40991965	.	T	C	.	.	MAF_INRAE=10.526;MAF_USDA=9.016
NC_035096.1	40991984	.	T	G	.	.	MAF_USDA=2.353
NC_035096.1	40991987	.	T	G	.	.	MAF_INRAE=36.076;MAF_USDA=42.353
NC_035096.1	40992013	.	A	T	.	.	MAF_INRAE=5.696;MAF_USDA=10.0
NC_035096.1	40992024	.	A	G	.	.	MAF_USDA=2.353
NC_035096.1	40992040	.	C	T	.	.	MAF_INRAE=4.43;MAF_USDA=10.0
NC_035096.1	40992045	.	T	A	.	.	MAF_USDA=3.279
NC_035096.1	40992050	.	G	A	.	.	MAF_USDA=2.353
NC_035096.1	40992051	.	A	C	.	.	MAF_USDA=2.941
NC_035096.1	40992062	.	T	C	.	.	MAF_USDA=12.5
NC_035096.1	40992063	.	G	A	.	.	MAF_USDA=2.353
NC_035096.1	40992064	.	C	A	.	.	MAF_USDA=19.412
NC_035096.1	40992071	.	A	T	.	.	MAF_USDA=1.639
NC_035096.1	40992074	.	C	T	.	.	MAF_USDA=2.459
NC_035096.1	40992086	.	G	C	.	.	MAF_INRAE=44.937;MAF_USDA=23.529
NC_035096.1	40992095	.	C	T	.	.	MAF_USDA=1.639
NC_035096.1	40992100	.	C	A	.	.	MAF_INRAE=1.667;MAF_USDA=4.706
NC_035096.1	40992102	.	A	T	.	.	MAF_USDA=2.459
NC_035096.1	40992103	.	G	T	.	.	MAF_INRAE=23.418;MAF_USDA=14.118
NC_035096.1	40992106	.	G	A	.	.	MAF_USDA=1.639
NC_035096.1	40992108	.	T	C	.	.	MAF_INRAE=10.526;MAF_USDA=4.918
NC_035096.1	40992113	.	A	C	.	.	MAF_USDA=4.918
NC_035096.1	40992117	.	A	T	.	.	MAF_USDA=4.918
NC_035096.1	40992118	.	G	A	.	.	MAF_INRAE=25.949;MAF_USDA=36.471
NC_035096.1	40992141	.	G	C	.	.	MAF_INRAE=23.418;MAF_USDA=22.917
NC_035096.1	40992145	.	A	T	.	.	MAF_INRAE=27.5;MAF_USDA=30.588
NC_035096.1	40992149	.	G	A	.	.	MAF_INRAE=27.5;MAF_USDA=12.353
NC_035096.1	40992165	.	C	T	.	.	MAF_INRAE=24.051;MAF_USDA=16.667
NC_035096.1	40992169	.	A	T	.	.	MAF_INRAE=28.333;MAF_USDA=16.667
NC_035096.1	40992189	.	A	C	.	.	MAF_INRAE=7.595;MAF_USDA=26.471
NC_035096.1	40992191	.	C	T	.	.	MAF_INRAE=4.167;MAF_USDA=16.471
NC_035096.1	40992196	.	C	T	.	.	MAF_INRAE=39.241;MAF_USDA=25.294
NC_035096.1	40992223	.	A	T	.	.	MAF_USDA=2.353
NC_035096.1	40992233	.	G	A	.	.	MAF_USDA=1.639
NC_035096.1	40992241	.	A	G	.	.	MAF_USDA=2.353
NC_035096.1	40992248	.	G	A	.	.	MAF_USDA=8.235
NC_035096.1	40992308	.	C	T	.	.	MAF_USDA=12.5
NC_035096.1	40992311	.	C	T	.	.	MAF_USDA=5.738
NC_035096.1	40992654	.	A	C	.	.	MAF_INRAE=15.789;MAF_USDA=2.083
NC_035096.1	40992666	.	G	T	.	.	MAF_USDA=6.471
NC_035096.1	40992871	.	T	C	.	.	MAF_USDA=1.639
NC_035096.1	40992910	.	T	A	.	.	MAF_INRAE=10.526
NC_035096.1	40992911	.	T	G	.	.	MAF_INRAE=15.789;MAF_USDA=5.294
NC_035096.1	40992986	.	A	C	.	.	MAF_USDA=1.667
NC_035096.1	40993047	.	G	A	.	.	MAF_USDA=18.75
NC_035096.1	40993077	.	G	C	.	.	MAF_INRAE=25.949;MAF_USDA=22.917
NC_035096.1	40993078	.	G	A	.	.	MAF_USDA=5.357
NC_035096.1	40993181	.	C	A	.	.	MAF_USDA=4.167
NC_035096.1	40995100	.	T	G	.	.	MAF_USDA=27.083
NC_035096.1	40995256	.	C	A	.	.	MAF_USDA=8.333
NC_035096.1	40995264	.	G	A	.	.	MAF_USDA=12.295
NC_035096.1	40995268	.	A	C	.	.	MAF_USDA=1.639
NC_035096.1	40995283	.	C	T	.	.	MAF_USDA=8.824
NC_035096.1	40995289	.	A	G	.	.	MAF_USDA=1.639
NC_035096.1	40995334	.	C	T	.	.	MAF_USDA=5.085
NC_035096.1	40995340	.	A	G	.	.	MAF_USDA=4.098
NC_035096.1	40995358	.	C	A	.	.	MAF_USDA=12.941
NC_035096.1	40995366	.	G	A	.	.	MAF_USDA=4.098
NC_035096.1	40995388	.	C	T	.	.	MAF_USDA=5.738
NC_035096.1	40995398	.	T	C	.	.	MAF_USDA=3.279
NC_035096.1	40995415	.	A	G	.	.	MAF_USDA=4.098
NC_035096.1	40995482	.	C	A	.	.	MAF_INRAE=6.667
NC_035096.1	40995497	.	C	T	.	.	MAF_USDA=10.417
NC_035096.1	40995583	.	C	T	.	.	MAF_USDA=3.279
NC_035096.1	40995590	.	T	A	.	.	MAF_INRAE=16.667
NC_035096.1	40995598	.	A	T	.	.	MAF_INRAE=16.667
NC_035096.1	40995601	.	C	A	.	.	MAF_INRAE=15.833
NC_035096.1	40995603	.	A	C	.	.	MAF_INRAE=15.0
NC_035096.1	40995644	.	A	G	.	.	MAF_INRAE=3.165
NC_035096.1	40995682	.	G	C	.	.	MAF_USDA=2.459
NC_035096.1	40995715	.	A	T	.	.	MAF_USDA=2.459
NC_035096.1	40995895	.	A	G	.	.	MAF_USDA=13.333
NC_035096.1	40995906	.	G	A	.	.	MAF_USDA=5.738
NC_035096.1	40997400	.	T	G	.	.	MAF_USDA=4.167
NC_035096.1	40997449	.	A	T	.	.	MAF_USDA=2.083
NC_035096.1	40997596	.	A	G	.	.	MAF_USDA=4.167
NC_035096.1	40997601	.	T	C	.	.	MAF_USDA=11.017
NC_035096.1	40997630	.	T	G	.	.	MAF_USDA=2.459
NC_035096.1	40997634	.	A	T	.	.	MAF_USDA=4.706
NC_035096.1	40997635	.	A	G	.	.	MAF_USDA=18.75
NC_035096.1	40997639	.	C	T	.	.	MAF_USDA=15.882
NC_035096.1	40997688	.	T	C	.	.	MAF_INRAE=10.526;MAF_USDA=1.639
NC_035096.1	40997690	.	C	T	.	.	MAF_USDA=4.706
NC_035096.1	40997748	.	G	A	.	.	MAF_INRAE=6.329;MAF_USDA=12.353
NC_035096.1	40997816	.	G	A	.	.	MAF_INRAE=10.127;MAF_USDA=29.412
NC_035096.1	40997848	.	T	C	.	.	MAF_USDA=4.098
NC_035096.1	40997892	.	G	A	.	.	MAF_USDA=1.639
NC_035096.1	40997910	.	C	T	.	.	MAF_INRAE=4.167;MAF_USDA=1.667
NC_035096.1	40997941	.	C	T	.	.	MAF_INRAE=16.456;MAF_USDA=45.882
NC_035096.1	40997971	.	T	A	.	.	MAF_USDA=3.279
NC_035096.1	40998077	.	T	C	.	.	MAF_INRAE=11.392;MAF_USDA=21.176
NC_035096.1	40998104	.	T	A	.	.	MAF_USDA=2.459
NC_035096.1	40998111	.	G	A	.	.	MAF_USDA=1.639
NC_035096.1	40998118	.	A	C	.	.	MAF_USDA=1.639
NC_035096.1	40998121	.	G	A	.	.	MAF_USDA=1.639
NC_035096.1	40998129	.	A	G	.	.	MAF_USDA=1.639
NC_035096.1	40998247	.	T	A	.	.	MAF_USDA=6.471
NC_035096.1	40998295	.	G	T	.	.	MAF_INRAE=35.443;MAF_USDA=38.235
NC_035096.1	40998310	.	A	C	.	.	MAF_INRAE=36.709;MAF_USDA=30.588
NC_035096.1	40998334	.	G	A	.	.	MAF_USDA=1.639
NC_035096.1	40998341	.	A	G	.	.	MAF_INRAE=39.241;MAF_USDA=19.412
NC_035096.1	40998349	.	C	T	.	.	MAF_INRAE=6.329
NC_035096.1	40998357	.	G	A	.	.	MAF_USDA=1.639
NC_035096.1	40998376	.	A	T	.	.	MAF_INRAE=3.797;MAF_USDA=3.529
NC_035096.1	40998389	.	T	A	.	.	MAF_INRAE=6.329
NC_035096.1	40998417	.	G	T	.	.	MAF_USDA=1.639
NC_035096.1	40998498	.	C	A	.	.	MAF_USDA=1.639
NC_035096.1	40998502	.	G	A	.	.	MAF_USDA=1.639
NC_035096.1	40998511	.	A	C	.	.	MAF_USDA=2.941
NC_035096.1	40998516	.	A	G	.	.	MAF_USDA=10.588
NC_035096.1	40998544	.	C	A	.	.	MAF_USDA=10.0
NC_035096.1	40998547	.	T	G	.	.	MAF_USDA=45.882
NC_035096.1	40998576	.	G	C	.	.	MAF_USDA=41.667
NC_035096.1	40998579	.	A	T	.	.	MAF_USDA=14.583
NC_035096.1	40998580	.	T	G	.	.	MAF_USDA=25.0
NC_035096.1	40998582	.	G	A	.	.	MAF_USDA=5.882
NC_035096.1	40998610	.	C	A	.	.	MAF_USDA=8.824
NC_035096.1	40998613	.	G	T	.	.	MAF_USDA=8.824
NC_035096.1	40998642	.	C	G	.	.	MAF_USDA=6.471
NC_035096.1	40998643	.	A	C	.	.	MAF_USDA=4.098
NC_035096.1	40998645	.	A	T	.	.	MAF_INRAE=15.789;MAF_USDA=25.882
NC_035096.1	40998646	.	T	G	.	.	MAF_USDA=7.059
NC_035096.1	40998654	.	A	C	.	.	MAF_INRAE=15.789;MAF_USDA=40.0
NC_035096.1	40998676	.	A	C	.	.	MAF_INRAE=15.789;MAF_USDA=28.824
NC_035096.1	40998679	.	G	T	.	.	MAF_USDA=9.412
NC_035096.1	40998709	.	C	A	.	.	MAF_USDA=4.098
NC_035096.1	40998730	.	A	G	.	.	MAF_INRAE=15.789;MAF_USDA=23.529
NC_035096.1	40998743	.	A	G	.	.	MAF_USDA=10.588
NC_035096.1	40998771	.	T	G	.	.	MAF_USDA=3.279
NC_035096.1	40998781	.	A	T	.	.	MAF_USDA=9.412
NC_035096.1	40998804	.	A	T	.	.	MAF_INRAE=39.241;MAF_USDA=23.529
NC_035096.1	40998810	.	A	G	.	.	MAF_INRAE=13.924;MAF_USDA=33.529
NC_035096.1	40998867	.	C	T	.	.	MAF_INRAE=4.43;MAF_USDA=7.059
NC_035096.1	40998915	.	C	A	.	.	MAF_USDA=1.639
NC_035096.1	40998951	.	C	A	.	.	MAF_USDA=9.412
NC_035096.1	40998963	.	G	A	.	.	MAF_INRAE=5.696
NC_035096.1	40999067	.	C	A	.	.	MAF_USDA=4.706
NC_035096.1	40999082	.	A	G	.	.	MAF_USDA=4.706
NC_035096.1	40999121	.	C	A	.	.	MAF_USDA=1.639
NC_035096.1	40999152	.	T	G	.	.	MAF_USDA=32.941
NC_035096.1	40999158	.	G	C	.	.	MAF_USDA=11.176
NC_035096.1	40999167	.	T	C	.	.	MAF_USDA=12.5
NC_035096.1	40999171	.	C	T	.	.	MAF_USDA=18.75
NC_035096.1	40999195	.	G	A	.	.	MAF_USDA=12.5
NC_035096.1	40999203	.	T	G	.	.	MAF_USDA=16.667
NC_035096.1	40999245	.	G	T	.	.	MAF_USDA=8.333
NC_035096.1	40999314	.	T	A	.	.	MAF_USDA=47.917
NC_035096.1	40999347	.	A	T	.	.	MAF_USDA=15.217
NC_035096.1	40999356	.	T	G	.	.	MAF_USDA=15.217
NC_035096.1	40999362	.	C	G	.	.	MAF_USDA=16.667
NC_035096.1	41000189	.	A	G	.	.	MAF_USDA=1.639
NC_035096.1	41000229	.	G	A	.	.	MAF_USDA=5.294
NC_035096.1	41000256	.	G	T	.	.	MAF_USDA=30.588
NC_035096.1	41000304	.	C	A	.	.	MAF_INRAE=5.263;MAF_USDA=5.882
NC_035096.1	41000323	.	A	G	.	.	MAF_INRAE=31.579;MAF_USDA=42.353
NC_035096.1	41000351	.	A	C	.	.	MAF_USDA=1.639
NC_035096.1	41000372	.	A	T	.	.	MAF_INRAE=4.167;MAF_USDA=7.647
NC_035096.1	41000404	.	C	G	.	.	MAF_INRAE=44.304;MAF_USDA=4.098
NC_035096.1	41000417	.	T	C	.	.	MAF_INRAE=17.5;MAF_USDA=30.0
NC_035096.1	41000457	.	T	C	.	.	MAF_USDA=4.118
NC_035096.1	41000467	.	C	G	.	.	MAF_INRAE=4.43;MAF_USDA=13.529
NC_035096.1	41000534	.	A	T	.	.	MAF_USDA=1.639
NC_035096.1	41000562	.	T	G	.	.	MAF_USDA=29.167
NC_035096.1	41000592	.	C	T	.	.	MAF_USDA=9.412
NC_035096.1	41000671	.	C	T	.	.	MAF_USDA=2.459
NC_035096.1	41000673	.	G	T	.	.	MAF_INRAE=24.684;MAF_USDA=4.098
NC_035096.1	41000716	.	T	G	.	.	MAF_USDA=1.639
NC_035096.1	41000751	.	T	C	.	.	MAF_INRAE=4.43;MAF_USDA=7.647
NC_035096.1	41000757	.	T	C	.	.	MAF_USDA=9.412
NC_035096.1	41000787	.	G	A,C	.	.	MAF_INRAE=5.696;MAF_USDA=4.167
NC_035096.1	41000792	.	T	C	.	.	MAF_USDA=10.417
NC_035096.1	41000793	.	C	T	.	.	MAF_USDA=10.417
NC_035096.1	41000832	.	G	C	.	.	MAF_INRAE=38.333
NC_035096.1	41000836	.	G	T	.	.	MAF_USDA=1.639
NC_035096.1	41000870	.	A	T	.	.	MAF_USDA=12.5
NC_035096.1	41000947	.	A	G	.	.	MAF_INRAE=4.43;MAF_USDA=13.529
NC_035096.1	41000968	.	C	T	.	.	MAF_INRAE=2.532
NC_035096.1	41000982	.	T	C	.	.	MAF_USDA=18.033
NC_035096.1	41000996	.	T	A	.	.	MAF_USDA=1.639
NC_035096.1	41001016	.	A	G	.	.	MAF_INRAE=3.797;MAF_USDA=12.941
NC_035096.1	41001050	.	A	T	.	.	MAF_INRAE=3.797;MAF_USDA=12.941
NC_035096.1	41001059	.	G	T	.	.	MAF_INRAE=11.392;MAF_USDA=5.738
NC_035096.1	41001061	.	T	G	.	.	MAF_USDA=5.882
NC_035096.1	41001073	.	G	A	.	.	MAF_INRAE=3.797;MAF_USDA=17.647
NC_035096.1	41001079	.	G	T	.	.	MAF_INRAE=3.797;MAF_USDA=4.118
NC_035096.1	41001121	.	C	T	.	.	MAF_USDA=7.647
NC_035096.1	41001151	.	A	G	.	.	MAF_USDA=5.0
NC_035096.1	41001162	.	T	C	.	.	MAF_USDA=1.667
NC_035096.1	41001306	.	C	T	.	.	MAF_USDA=1.639
NC_035096.1	41001322	.	C	T	.	.	MAF_USDA=5.294
NC_035096.1	41001324	.	A	G	.	.	MAF_USDA=5.294
NC_035096.1	41001337	.	C	A	.	.	MAF_INRAE=4.43;MAF_USDA=13.529
NC_035096.1	41001348	.	C	T	.	.	MAF_INRAE=41.139;MAF_USDA=16.471
NC_035096.1	41001406	.	T	A	.	.	MAF_USDA=16.667
NC_035096.1	41001412	.	A	C	.	.	MAF_INRAE=39.241;MAF_USDA=25.294
NC_035096.1	41001486	.	G	A	.	.	MAF_INRAE=1.667;MAF_USDA=4.706
NC_035096.1	41001495	.	G	A	.	.	MAF_USDA=2.353
NC_035096.1	41001504	.	G	A	.	.	MAF_USDA=2.459
NC_035096.1	41001512	.	G	T	.	.	MAF_INRAE=36.709;MAF_USDA=17.059
NC_035096.1	41001514	.	C	T	.	.	MAF_USDA=2.459
NC_035096.1	41001515	.	G	A	.	.	MAF_USDA=5.882
NC_035096.1	41001543	.	A	T	.	.	MAF_USDA=2.459
NC_035096.1	41001544	.	C	T	.	.	MAF_USDA=2.459
NC_035096.1	41001611	.	T	A	.	.	MAF_INRAE=4.43;MAF_USDA=22.353
NC_035096.1	41001648	.	A	T	.	.	MAF_INRAE=5.063;MAF_USDA=26.471
NC_035096.1	41001701	.	A	G	.	.	MAF_INRAE=4.43;MAF_USDA=25.882
NC_035096.1	41001736	.	G	A	.	.	MAF_USDA=4.706
NC_035096.1	41001744	.	T	C	.	.	MAF_INRAE=39.167;MAF_USDA=6.557
NC_035096.1	41001768	.	C	T	.	.	MAF_USDA=16.667
NC_035096.1	41001781	.	A	T	.	.	MAF_INRAE=8.228;MAF_USDA=33.529
NC_035096.1	41001783	.	A	C	.	.	MAF_INRAE=7.5;MAF_USDA=33.529
NC_035096.1	41001872	.	A	T	.	.	MAF_INRAE=8.333
NC_035096.1	41001881	.	G	T	.	.	MAF_INRAE=3.333;MAF_USDA=16.667
NC_035096.1	41001884	.	C	A	.	.	MAF_INRAE=44.304;MAF_USDA=11.765
NC_035096.1	41001887	.	C	G	.	.	MAF_USDA=2.353
NC_035096.1	41001895	.	T	C	.	.	MAF_INRAE=10.526;MAF_USDA=1.639
NC_035096.1	41001905	.	A	G	.	.	MAF_INRAE=8.228;MAF_USDA=21.176
NC_035096.1	41001910	.	C	A	.	.	MAF_USDA=4.918
NC_035096.1	41001983	.	G	T	.	.	MAF_USDA=3.279
NC_035096.1	41001988	.	T	A	.	.	MAF_INRAE=3.797;MAF_USDA=7.059
NC_035096.1	41001996	.	T	C	.	.	MAF_INRAE=10.759;MAF_USDA=32.353
NC_035096.1	41002004	.	G	T	.	.	MAF_USDA=3.279
NC_035096.1	41002023	.	T	C	.	.	MAF_USDA=2.459
NC_035096.1	41002075	.	A	C	.	.	MAF_INRAE=4.43;MAF_USDA=14.118
NC_035096.1	41002079	.	T	G	.	.	MAF_INRAE=4.167;MAF_USDA=14.118
NC_035096.1	41002089	.	A	G	.	.	MAF_INRAE=8.228;MAF_USDA=20.588
NC_035096.1	41002143	.	C	T	.	.	MAF_INRAE=1.667;MAF_USDA=4.706
NC_035096.1	41002151	.	G	C	.	.	MAF_USDA=1.639
NC_035096.1	41002201	.	G	A	.	.	MAF_INRAE=13.291;MAF_USDA=48.824
NC_035096.1	41002291	.	C	A	.	.	MAF_USDA=1.639
NC_035096.1	41002337	.	C	T	.	.	MAF_INRAE=21.053;MAF_USDA=7.059
NC_035096.1	41002432	.	C	G	.	.	MAF_USDA=10.417
NC_035096.1	41002452	.	T	C	.	.	MAF_USDA=1.639
NC_035096.1	41002468	.	G	A	.	.	MAF_INRAE=2.5
NC_035096.1	41002472	.	A	C	.	.	MAF_INRAE=24.684;MAF_USDA=1.639
NC_035096.1	41002635	.	T	A	.	.	MAF_USDA=6.557
NC_035096.1	41002653	.	G	A	.	.	MAF_USDA=2.459
NC_035096.1	41002666	.	T	G	.	.	MAF_INRAE=7.595;MAF_USDA=6.471
NC_035096.1	41002678	.	A	C	.	.	MAF_USDA=2.353
NC_035096.1	41002751	.	T	A	.	.	MAF_INRAE=4.167
NC_035096.1	41002786	.	C	T	.	.	MAF_USDA=1.639
NC_035096.1	41002848	.	T	C	.	.	MAF_USDA=1.765
NC_035096.1	41002879	.	C	T	.	.	MAF_INRAE=4.167;MAF_USDA=12.353
NC_035096.1	41002917	.	G	A	.	.	MAF_INRAE=8.861;MAF_USDA=25.882
NC_035096.1	41002926	.	T	A	.	.	MAF_INRAE=3.333
NC_035096.1	41002932	.	T	C	.	.	MAF_INRAE=15.789;MAF_USDA=7.059
NC_035096.1	41002940	.	A	G	.	.	MAF_INRAE=15.789;MAF_USDA=7.059
NC_035096.1	41002945	.	T	C	.	.	MAF_USDA=1.639
NC_035096.1	41002948	.	G	T	.	.	MAF_INRAE=15.789;MAF_USDA=8.235
NC_035096.1	41002969	.	T	G	.	.	MAF_INRAE=2.5;MAF_USDA=1.639
NC_035096.1	41003009	.	C	A	.	.	MAF_INRAE=26.316;MAF_USDA=4.167
NC_035096.1	41003141	.	A	C	.	.	MAF_USDA=5.172
NC_035096.1	41003145	.	G	A	.	.	MAF_USDA=29.878
NC_035096.1	41003149	.	G	A	.	.	MAF_USDA=26.829
NC_035096.1	41003346	.	G	T	.	.	MAF_USDA=16.667
NC_035096.1	41003349	.	C	G	.	.	MAF_USDA=1.724
NC_035096.1	41003381	.	G	A	.	.	MAF_USDA=3.279
NC_035096.1	41003776	.	C	T	.	.	MAF_INRAE=4.43;MAF_USDA=2.459
NC_035096.1	41003849	.	C	T	.	.	MAF_USDA=15.294
NC_035096.1	41003850	.	T	C	.	.	MAF_USDA=5.738
NC_035096.1	41003858	.	G	T	.	.	MAF_USDA=14.706
NC_035096.1	41004187	.	C	T	.	.	MAF_INRAE=39.873;MAF_USDA=31.176
NC_035096.1	41004242	.	G	A	.	.	MAF_INRAE=5.063;MAF_USDA=3.529
NC_035096.1	41004319	.	C	A	.	.	MAF_USDA=29.762
NC_035096.1	41004321	.	A	G	.	.	MAF_USDA=26.786
NC_035096.1	41004326	.	T	G	.	.	MAF_USDA=33.333
NC_035096.1	41004365	.	T	G	.	.	MAF_USDA=7.377
NC_035096.1	41004391	.	G	T	.	.	MAF_USDA=3.279
NC_035096.1	41005147	.	T	A	.	.	MAF_USDA=33.333
NC_035096.1	41005213	.	G	T	.	.	MAF_INRAE=10.526;MAF_USDA=4.819
NC_035096.1	41005228	.	T	G	.	.	MAF_USDA=6.78
NC_035096.1	41005229	.	A	G	.	.	MAF_USDA=7.627
NC_035096.1	41005233	.	T	G	.	.	MAF_USDA=5.085
NC_035096.1	41005379	.	G	A	.	.	MAF_INRAE=3.797;MAF_USDA=8.197
NC_035096.1	41005414	.	G	A	.	.	MAF_USDA=8.197
NC_035096.1	41005449	.	G	A	.	.	MAF_INRAE=5.696;MAF_USDA=3.529
NC_035096.1	41005575	.	G	T	.	.	MAF_INRAE=24.051;MAF_USDA=6.471
NC_035096.1	41005602	.	G	A	.	.	MAF_USDA=1.639
NC_035096.1	41005738	.	A	T	.	.	MAF_INRAE=3.333
NC_035096.1	41005742	.	A	G	.	.	MAF_INRAE=4.167
NC_035096.1	41005746	.	A	G	.	.	MAF_INRAE=4.167
NC_035096.1	41005749	.	T	C	.	.	MAF_INRAE=4.167
NC_035096.1	41005755	.	A	G	.	.	MAF_INRAE=5.833;MAF_USDA=9.836
NC_035096.1	41005760	.	A	G	.	.	MAF_INRAE=7.5;MAF_USDA=18.852
NC_035096.1	41005768	.	T	A	.	.	MAF_INRAE=1.667;MAF_USDA=4.918
NC_035096.1	41005819	.	G	A	.	.	MAF_USDA=1.639
NC_035096.1	41005899	.	C	T	.	.	MAF_INRAE=41.667
NC_035096.1	41005903	.	C	T	.	.	MAF_INRAE=3.333
NC_035096.1	41005915	.	T	C	.	.	MAF_INRAE=37.5
NC_035096.1	41005945	.	A	G	.	.	MAF_INRAE=20.0
NC_035096.1	41005960	.	A	G	.	.	MAF_USDA=3.279
NC_035096.1	41005973	.	A	G	.	.	MAF_USDA=1.639
NC_035096.1	41005982	.	G	A	.	.	MAF_USDA=1.639
NC_035096.1	41005987	.	G	T	.	.	MAF_USDA=1.639
NC_035096.1	41006027	.	G	T	.	.	MAF_USDA=10.417
NC_035096.1	41006057	.	A	T	.	.	MAF_USDA=1.765
NC_035096.1	41006076	.	T	C	.	.	MAF_INRAE=36.842;MAF_USDA=8.824
NC_035096.1	41006092	.	G	T	.	.	MAF_USDA=4.118
NC_035096.1	41006110	.	T	G	.	.	MAF_INRAE=2.532
NC_035096.1	41006206	.	G	A	.	.	MAF_INRAE=31.579
NC_035096.1	41006260	.	C	A	.	.	MAF_USDA=16.393
NC_035096.1	41006291	.	C	T	.	.	MAF_USDA=2.459
NC_035096.1	41006486	.	T	G	.	.	MAF_INRAE=3.333
NC_035096.1	41006489	.	C	A	.	.	MAF_INRAE=3.333
NC_035096.1	41006490	.	T	A	.	.	MAF_INRAE=3.333
NC_035096.1	41006519	.	T	A	.	.	MAF_INRAE=3.797;MAF_USDA=7.377
NC_035096.1	41006543	.	T	A	.	.	MAF_INRAE=5.696;MAF_USDA=3.529
NC_035096.1	41006595	.	C	T	.	.	MAF_INRAE=3.797
NC_035096.1	41006674	.	A	C	.	.	MAF_USDA=1.639
NC_035096.1	41006779	.	C	T	.	.	MAF_INRAE=31.579;MAF_USDA=32.941
NC_035096.1	41006787	.	T	C	.	.	MAF_INRAE=36.842;MAF_USDA=32.353
NC_035096.1	41006881	.	C	T	.	.	MAF_USDA=1.639
NC_035096.1	41006902	.	A	T	.	.	MAF_USDA=8.333
NC_035096.1	41006937	.	G	T	.	.	MAF_USDA=11.905
NC_035096.1	41006952	.	C	T	.	.	MAF_USDA=2.5
NC_035096.1	41006959	.	T	G	.	.	MAF_USDA=12.5
NC_035096.1	41006971	.	T	G	.	.	MAF_USDA=8.333
NC_035096.1	41006974	.	C	T	.	.	MAF_USDA=12.5
NC_035096.1	41011283	.	C	T	.	.	MAF_USDA=10.417
NC_035096.1	41011291	.	G	A	.	.	MAF_USDA=1.639
NC_035096.1	41011306	.	T	C	.	.	MAF_INRAE=3.797;MAF_USDA=2.083
NC_035096.1	41011361	.	TGAGGAGGA	TGAGGAGGT	.	.	MAF_USDA=14.583
NC_035096.1	41011369	.	A	T	.	.	MAF_INRAE=7.5
NC_035096.1	41011605	.	C	T	.	.	MAF_USDA=20.833
NC_035096.1	41011619	.	A	G	.	.	MAF_INRAE=1.667
NC_035096.1	41011637	.	A	T	.	.	MAF_USDA=8.197
NC_035096.1	41011661	.	G	A	.	.	MAF_USDA=3.529
NC_035096.1	41011683	.	T	C	.	.	MAF_INRAE=1.667;MAF_USDA=14.118
NC_035096.1	41011843	.	T	A	.	.	MAF_INRAE=10.526
NC_035096.1	41011862	.	G	A	.	.	MAF_USDA=7.377
NC_035096.1	41011869	.	A	G	.	.	MAF_INRAE=3.797;MAF_USDA=8.197
NC_035096.1	41011896	.	C	A	.	.	MAF_INRAE=3.797;MAF_USDA=8.197
NC_035096.1	41011923	.	C	T	.	.	MAF_INRAE=3.797;MAF_USDA=8.197
NC_035096.1	41011934	.	G	A	.	.	MAF_USDA=2.459
NC_035096.1	41011986	.	A	G	.	.	MAF_INRAE=3.797;MAF_USDA=8.197
NC_035096.1	41012001	.	C	T	.	.	MAF_USDA=3.279
NC_035096.1	41012102	.	A	T	.	.	MAF_USDA=8.197
NC_035096.1	41012206	.	G	C	.	.	MAF_INRAE=6.667
NC_035096.1	41012241	.	C	A	.	.	MAF_USDA=1.639
NC_035096.1	41012253	.	G	A	.	.	MAF_USDA=1.639
NC_035096.1	41012258	.	T	G	.	.	MAF_USDA=8.197
NC_035096.1	41012269	.	C	T	.	.	MAF_USDA=8.197
NC_035096.1	41012284	.	G	T	.	.	MAF_USDA=10.417
NC_035096.1	41012302	.	T	G	.	.	MAF_USDA=1.639
NC_035096.1	41012309	.	T	C	.	.	MAF_USDA=44.118
NC_035096.1	41012328	.	G	A	.	.	MAF_USDA=3.529
NC_035096.1	41012334	.	T	C	.	.	MAF_USDA=8.197
NC_035096.1	41012444	.	G	A	.	.	MAF_USDA=4.706
NC_035096.1	41012445	.	C	T	.	.	MAF_INRAE=3.797;MAF_USDA=8.197
NC_035096.1	41012477	.	A	G	.	.	MAF_INRAE=3.797;MAF_USDA=8.197
NC_035096.1	41012487	.	A	G	.	.	MAF_INRAE=27.848;MAF_USDA=48.824
NC_035096.1	41012523	.	G	T	.	.	MAF_INRAE=3.797;MAF_USDA=8.475
NC_035096.1	41012590	.	A	T	.	.	MAF_INRAE=10.526
NC_035096.1	41012595	.	A	G	.	.	MAF_INRAE=3.797;MAF_USDA=8.621
NC_035096.1	41012647	.	G	T	.	.	MAF_USDA=8.475
NC_035096.1	41012716	.	C	T	.	.	MAF_INRAE=10.526
NC_035096.1	41012794	.	C	T	.	.	MAF_INRAE=3.797;MAF_USDA=7.377
NC_035096.1	41012838	.	C	A	.	.	MAF_INRAE=25.316;MAF_USDA=42.353
NC_035096.1	41012932	.	A	C	.	.	MAF_INRAE=3.797;MAF_USDA=8.197
NC_035096.1	41012992	.	T	C	.	.	MAF_INRAE=3.797;MAF_USDA=8.197
NC_035096.1	41013008	.	G	T	.	.	MAF_INRAE=3.797;MAF_USDA=8.197
NC_035096.1	41013012	.	C	T	.	.	MAF_INRAE=3.333;MAF_USDA=8.197
NC_035096.1	41013023	.	C	T	.	.	MAF_INRAE=38.333
NC_035096.1	41013052	.	G	A	.	.	MAF_INRAE=3.797;MAF_USDA=6.557
NC_035096.1	41013086	.	C	A	.	.	MAF_USDA=9.016
NC_035096.1	41013087	.	C	T	.	.	MAF_INRAE=3.797;MAF_USDA=6.557
NC_035096.1	41013088	.	G	A	.	.	MAF_INRAE=3.333;MAF_USDA=6.557
NC_035096.1	41013112	.	C	T	.	.	MAF_USDA=2.459
NC_035096.1	41013121	.	A	G	.	.	MAF_INRAE=3.797;MAF_USDA=7.377
NC_035096.1	41013130	.	C	T	.	.	MAF_INRAE=3.797;MAF_USDA=7.377
NC_035096.1	41013133	.	C	A	.	.	MAF_INRAE=27.215;MAF_USDA=33.333
NC_035096.1	41013181	.	A	T	.	.	MAF_INRAE=3.165;MAF_USDA=8.197
NC_035096.1	41013206	.	T	C	.	.	MAF_INRAE=3.165;MAF_USDA=8.197
NC_035096.1	41013218	.	C	T	.	.	MAF_INRAE=39.241;MAF_USDA=45.294
NC_035096.1	41013245	.	G	C	.	.	MAF_INRAE=3.165;MAF_USDA=8.197
NC_035096.1	41013272	.	T	C	.	.	MAF_INRAE=36.076;MAF_USDA=44.118
NC_035096.1	41013301	.	T	C	.	.	MAF_USDA=9.412
NC_035096.1	41013322	.	G	C	.	.	MAF_USDA=10.417
NC_035096.1	41013330	.	C	G	.	.	MAF_USDA=4.167
NC_035096.1	41013337	.	G	C	.	.	MAF_INRAE=3.797;MAF_USDA=8.197
NC_035096.1	41013344	.	A	G	.	.	MAF_USDA=3.279
NC_035096.1	41013366	.	G	A	.	.	MAF_USDA=4.706
NC_035096.1	41013376	.	G	T	.	.	MAF_USDA=11.475
NC_035096.1	41013393	.	G	T	.	.	MAF_INRAE=39.873;MAF_USDA=42.941
NC_035096.1	41013402	.	T	G	.	.	MAF_USDA=5.882
NC_035096.1	41013412	.	A	C	.	.	MAF_USDA=8.824
NC_035096.1	41013414	.	T	C	.	.	MAF_INRAE=30.0;MAF_USDA=45.294
NC_035096.1	41013429	.	C	T	.	.	MAF_INRAE=36.076;MAF_USDA=48.824
NC_035096.1	41013495	.	G	T	.	.	MAF_INRAE=34.81;MAF_USDA=17.059
NC_035096.1	41013516	.	C	A	.	.	MAF_USDA=1.639
NC_035096.1	41013569	.	C	T	.	.	MAF_USDA=10.417
NC_035096.1	41013573	.	A	T	.	.	MAF_INRAE=10.526
NC_035096.1	41013584	.	T	G	.	.	MAF_INRAE=3.797
NC_035096.1	41013610	.	A	T	.	.	MAF_USDA=4.706
NC_035096.1	41013680	.	A	G	.	.	MAF_INRAE=5.263;MAF_USDA=7.377
NC_035096.1	41013692	.	G	A	.	.	MAF_INRAE=10.526
NC_035096.1	41013703	.	C	G	.	.	MAF_INRAE=3.165;MAF_USDA=7.377
NC_035096.1	41013720	.	A	T	.	.	MAF_INRAE=39.873;MAF_USDA=27.059
NC_035096.1	41013740	.	A	G	.	.	MAF_INRAE=8.228;MAF_USDA=11.667
NC_035096.1	41013765	.	T	A	.	.	MAF_USDA=6.667
NC_035096.1	41013793	.	T	C	.	.	MAF_USDA=7.377
NC_035096.1	41013795	.	T	C	.	.	MAF_USDA=7.377
NC_035096.1	41013860	.	T	C	.	.	MAF_USDA=7.377
NC_035096.1	41013871	.	C	A	.	.	MAF_INRAE=10.526
NC_035096.1	41013883	.	G	A	.	.	MAF_USDA=4.167
NC_035096.1	41013900	.	T	A	.	.	MAF_INRAE=10.526
NC_035096.1	41013916	.	C	A	.	.	MAF_USDA=12.941
NC_035096.1	41013947	.	C	A	.	.	MAF_USDA=31.25
NC_035096.1	41014040	.	C	A	.	.	MAF_USDA=47.917
NC_035096.1	41014159	.	A	G	.	.	MAF_USDA=49.412
NC_035096.1	41014172	.	A	C	.	.	MAF_USDA=9.836
NC_035096.1	41014217	.	C	T	.	.	MAF_INRAE=5.263;MAF_USDA=8.197
NC_035096.1	41014343	.	C	G	.	.	MAF_USDA=4.167
NC_035096.1	41014388	.	G	T	.	.	MAF_INRAE=3.797;MAF_USDA=8.197
NC_035096.1	41014389	.	A	G	.	.	MAF_INRAE=3.333;MAF_USDA=8.197
NC_035096.1	41014404	.	G	C	.	.	MAF_USDA=10.417
NC_035096.1	41014424	.	C	T	.	.	MAF_INRAE=27.848;MAF_USDA=48.824
NC_035096.1	41014468	.	A	C	.	.	MAF_INRAE=3.797;MAF_USDA=8.197
NC_035096.1	41014503	.	A	T	.	.	MAF_INRAE=39.873;MAF_USDA=27.059
NC_035096.1	41014507	.	C	A	.	.	MAF_USDA=2.459
NC_035096.1	41014513	.	A	T	.	.	MAF_INRAE=36.076;MAF_USDA=37.647
NC_035096.1	41014574	.	G	T	.	.	MAF_INRAE=3.797;MAF_USDA=8.197
NC_035096.1	41014605	.	A	C	.	.	MAF_INRAE=3.797;MAF_USDA=2.459
NC_035096.1	41014611	.	T	C	.	.	MAF_INRAE=35.443;MAF_USDA=16.471
NC_035096.1	41014624	.	T	A	.	.	MAF_INRAE=3.797;MAF_USDA=9.016
NC_035096.1	41014640	.	C	A	.	.	MAF_INRAE=3.797;MAF_USDA=8.197
NC_035096.1	41014648	.	G	T	.	.	MAF_INRAE=1.667;MAF_USDA=24.118
NC_035096.1	41014654	.	C	A	.	.	MAF_INRAE=10.526;MAF_USDA=1.639
NC_035096.1	41014661	.	C	A	.	.	MAF_INRAE=3.797;MAF_USDA=9.016
NC_035096.1	41014690	.	A	G	.	.	MAF_INRAE=37.342;MAF_USDA=31.765
NC_035096.1	41014808	.	A	G	.	.	MAF_USDA=6.557
NC_035096.1	41014814	.	A	T	.	.	MAF_USDA=1.639
NC_035096.1	41014821	.	G	A	.	.	MAF_USDA=1.639
NC_035096.1	41014822	.	C	T	.	.	MAF_USDA=2.459
NC_035096.1	41014829	.	A	G	.	.	MAF_USDA=1.639
NC_035096.1	41014832	.	A	G	.	.	MAF_INRAE=10.526
NC_035096.1	41014856	.	T	C	.	.	MAF_USDA=5.882
NC_035096.1	41014936	.	T	C	.	.	MAF_USDA=2.5
NC_035096.1	41015055	.	A	C	.	.	MAF_INRAE=10.127;MAF_USDA=10.588
NC_035096.1	41015080	.	G	C	.	.	MAF_INRAE=27.215;MAF_USDA=28.824
NC_035096.1	41015095	.	A	G	.	.	MAF_INRAE=27.215;MAF_USDA=29.412
NC_035096.1	41015157	.	G	A	.	.	MAF_INRAE=5.696;MAF_USDA=4.706
NC_035096.1	41015174	.	G	A	.	.	MAF_USDA=1.639
NC_035096.1	41015180	.	G	A	.	.	MAF_INRAE=3.797;MAF_USDA=9.836
NC_035096.1	41015243	.	C	T	.	.	MAF_INRAE=1.667;MAF_USDA=18.235
NC_035096.1	41015349	.	C	T	.	.	MAF_USDA=1.639
NC_035096.1	41015440	.	A	C	.	.	MAF_INRAE=10.526;MAF_USDA=5.882
NC_035096.1	41015449	.	T	G	.	.	MAF_USDA=3.279
NC_035096.1	41015484	.	T	G	.	.	MAF_USDA=7.377
NC_035096.1	41015591	.	G	T	.	.	MAF_INRAE=3.797;MAF_USDA=8.197
NC_035096.1	41015619	.	C	A	.	.	MAF_INRAE=5.696;MAF_USDA=4.762
NC_035096.1	41015634	.	T	C	.	.	MAF_INRAE=33.544;MAF_USDA=43.529
NC_035096.1	41015651	.	C	A	.	.	MAF_USDA=2.5
NC_035096.1	41015673	.	A	C	.	.	MAF_INRAE=3.797;MAF_USDA=8.197
NC_035096.1	41015683	.	T	C	.	.	MAF_INRAE=3.797;MAF_USDA=11.765
NC_035096.1	41015699	.	A	C	.	.	MAF_INRAE=33.544;MAF_USDA=47.059
NC_035096.1	41015747	.	T	G	.	.	MAF_USDA=1.639
NC_035096.1	41015798	.	A	G	.	.	MAF_INRAE=3.333
NC_035096.1	41015819	.	G	C	.	.	MAF_INRAE=4.167
NC_035096.1	41015822	.	G	C	.	.	MAF_INRAE=4.167
NC_035096.1	41015841	.	T	A	.	.	MAF_INRAE=5.0
NC_035096.1	41015851	.	A	C	.	.	MAF_INRAE=11.667
NC_035096.1	41015857	.	A	G	.	.	MAF_INRAE=12.5
NC_035096.1	41015858	.	A	G	.	.	MAF_INRAE=12.5
NC_035096.1	41015860	.	T	A	.	.	MAF_INRAE=12.5
NC_035096.1	41015928	.	A	G	.	.	MAF_INRAE=27.848
NC_035096.1	41015931	.	C	T	.	.	MAF_USDA=5.294
NC_035096.1	41015965	.	A	T	.	.	MAF_USDA=7.377
NC_035096.1	41016006	.	C	T	.	.	MAF_INRAE=29.747;MAF_USDA=11.765
NC_035096.1	41016007	.	C	G	.	.	MAF_INRAE=32.5;MAF_USDA=11.765
NC_035096.1	41016008	.	C	T	.	.	MAF_INRAE=2.5
NC_035096.1	41016012	.	G	A	.	.	MAF_INRAE=5.696;MAF_USDA=4.706
NC_035096.1	41016037	.	A	G	.	.	MAF_USDA=5.882
NC_035096.1	41016120	.	G	A	.	.	MAF_USDA=22.941
NC_035096.1	41016153	.	A	C	.	.	MAF_INRAE=3.797;MAF_USDA=11.765
NC_035096.1	41016161	.	G	T	.	.	MAF_USDA=1.639
NC_035096.1	41016180	.	G	A	.	.	MAF_INRAE=3.797;MAF_USDA=8.197
NC_035096.1	41016206	.	G	A	.	.	MAF_INRAE=3.165;MAF_USDA=11.765
NC_035096.1	41016214	.	G	T	.	.	MAF_USDA=1.639
NC_035096.1	41016224	.	C	A	.	.	MAF_INRAE=3.797;MAF_USDA=8.197
NC_035096.1	41016236	.	T	G	.	.	MAF_USDA=1.639
NC_035096.1	41016238	.	A	C	.	.	MAF_INRAE=10.526
NC_035096.1	41016260	.	C	A	.	.	MAF_INRAE=3.797;MAF_USDA=8.333
NC_035096.1	41016277	.	G	T	.	.	MAF_INRAE=35.443;MAF_USDA=17.647
NC_035096.1	41016324	.	T	G	.	.	MAF_USDA=7.647
NC_035096.1	41016330	.	T	G	.	.	MAF_INRAE=10.526;MAF_USDA=14.706
NC_035096.1	41016343	.	C	G	.	.	MAF_INRAE=47.368;MAF_USDA=25.294
NC_035096.1	41016361	.	C	T	.	.	MAF_USDA=12.5
NC_035096.1	41016369	.	G	A	.	.	MAF_USDA=4.167
NC_035096.1	41016459	.	T	A	.	.	MAF_USDA=10.588
NC_035096.1	41016460	.	C	G	.	.	MAF_INRAE=1.667
NC_035096.1	41016509	.	T	C	.	.	MAF_USDA=11.475
NC_035096.1	41016579	.	A	G	.	.	MAF_USDA=4.167
NC_035096.1	41016630	.	G	T	.	.	MAF_INRAE=10.833
NC_035096.1	41016709	.	G	T	.	.	MAF_USDA=1.639
NC_035096.1	41016713	.	A	C	.	.	MAF_INRAE=1.667
NC_035096.1	41016718	.	C	G	.	.	MAF_INRAE=1.667
NC_035096.1	41016720	.	G	C	.	.	MAF_INRAE=1.667
NC_035096.1	41016724	.	C	A	.	.	MAF_INRAE=1.667
NC_035096.1	41016728	.	C	G	.	.	MAF_INRAE=1.667
NC_035096.1	41016739	.	G	A	.	.	MAF_INRAE=31.667;MAF_USDA=43.75
NC_035096.1	41016776	.	G	T	.	.	MAF_USDA=33.333
NC_035096.1	41017439	.	A	T	.	.	MAF_USDA=8.696
NC_035096.1	41017536	.	G	A	.	.	MAF_USDA=10.656
NC_035096.1	41017562	.	G	A	.	.	MAF_USDA=20.0
NC_035096.1	41017576	.	G	A	.	.	MAF_USDA=4.167
NC_035096.1	41017584	.	T	A	.	.	MAF_USDA=8.333
NC_035096.1	41017625	.	C	A	.	.	MAF_USDA=3.279
NC_035096.1	41017643	.	G	A	.	.	MAF_USDA=6.557
NC_035096.1	41017688	.	C	A	.	.	MAF_USDA=3.279
NC_035096.1	41017706	.	G	A	.	.	MAF_USDA=8.235
NC_035096.1	41017713	.	A	C	.	.	MAF_USDA=7.059
NC_035096.1	41017714	.	T	A	.	.	MAF_USDA=9.412
NC_035096.1	41018363	.	A	T	.	.	MAF_USDA=4.217
NC_035096.1	41018395	.	T	C	.	.	MAF_USDA=2.5
NC_035096.1	41018474	.	C	T	.	.	MAF_INRAE=10.526;MAF_USDA=12.941
NC_035096.1	41018476	.	G	T	.	.	MAF_USDA=5.882
NC_035096.1	41018493	.	T	A	.	.	MAF_INRAE=5.263
NC_035096.1	41018532	.	C	A	.	.	MAF_INRAE=5.263
NC_035096.1	41018764	.	C	T	.	.	MAF_INRAE=5.263
NC_035096.1	41018923	.	G	A	.	.	MAF_INRAE=5.263
NC_035096.1	41019301	.	A	C	.	.	MAF_USDA=6.25
NC_035096.1	41019332	.	C	G	.	.	MAF_USDA=20.833
NC_035096.1	41019333	.	C	A	.	.	MAF_USDA=20.833
NC_035096.1	41019478	.	G	T	.	.	MAF_INRAE=10.526;MAF_USDA=3.049
NC_035096.1	41019503	.	G	A	.	.	MAF_INRAE=10.526;MAF_USDA=18.75
NC_035096.1	41019543	.	G	A	.	.	MAF_USDA=37.5
NC_035096.1	41019550	.	T	A	.	.	MAF_USDA=4.167
NC_035096.1	41019551	.	A	T	.	.	MAF_USDA=4.167
NC_035096.1	41019572	.	T	G	.	.	MAF_USDA=29.167
NC_035096.1	41019579	.	T	A	.	.	MAF_USDA=8.333
NC_035096.1	41019746	.	G	T	.	.	MAF_USDA=43.75
NC_035096.1	41019753	.	T	A	.	.	MAF_USDA=14.583
NC_035096.1	41025203	.	C	A	.	.	MAF_USDA=10.417
NC_035096.1	41025235	.	G	A	.	.	MAF_USDA=7.059
NC_035096.1	41025261	.	A	T	.	.	MAF_USDA=45.882
NC_035096.1	41025272	.	T	C	.	.	MAF_INRAE=10.526;MAF_USDA=15.882
NC_035096.1	41025411	.	A	G	.	.	MAF_INRAE=34.177;MAF_USDA=17.647
NC_035096.1	41025446	.	C	G	.	.	MAF_INRAE=36.709;MAF_USDA=47.647
NC_035096.1	41025461	.	G	A	.	.	MAF_INRAE=10.526
NC_035096.1	41025488	.	G	A	.	.	MAF_INRAE=34.177;MAF_USDA=17.647
NC_035096.1	41025491	.	A	C	.	.	MAF_INRAE=36.667;MAF_USDA=17.059
NC_035096.1	41025640	.	T	A	.	.	MAF_INRAE=10.526;MAF_USDA=2.459
NC_035096.1	41025668	.	A	T	.	.	MAF_USDA=1.639
NC_035096.1	41025740	.	C	G	.	.	MAF_INRAE=24.051;MAF_USDA=7.059
NC_035096.1	41025761	.	G	A	.	.	MAF_USDA=2.459
NC_035096.1	41025847	.	C	A	.	.	MAF_INRAE=26.582;MAF_USDA=41.176
NC_035096.1	41025890	.	A	C	.	.	MAF_INRAE=25.949;MAF_USDA=41.176
NC_035096.1	41025929	.	G	C	.	.	MAF_USDA=1.639
NC_035096.1	41025940	.	A	G	.	.	MAF_USDA=2.459
NC_035096.1	41025950	.	C	T	.	.	MAF_INRAE=34.177;MAF_USDA=15.882
NC_035096.1	41026060	.	A	G	.	.	MAF_INRAE=10.526;MAF_USDA=4.098
NC_035096.1	41026110	.	C	T	.	.	MAF_USDA=5.882
NC_035096.1	41026132	.	T	C	.	.	MAF_USDA=37.5
NC_035096.1	41026164	.	G	A	.	.	MAF_USDA=2.459
NC_035096.1	41026211	.	G	T	.	.	MAF_USDA=41.667
NC_035096.1	41026221	.	T	G	.	.	MAF_USDA=45.652
NC_035096.1	41026225	.	A	G	.	.	MAF_USDA=39.13
NC_035096.1	41026271	.	T	C	.	.	MAF_USDA=29.167
NC_035096.1	41026293	.	C	T	.	.	MAF_USDA=41.071
NC_035096.1	41026306	.	C	G	.	.	MAF_USDA=11.31
NC_035096.1	41026363	.	C	T	.	.	MAF_INRAE=26.582;MAF_USDA=39.286
NC_035096.1	41026391	.	C	T	.	.	MAF_INRAE=24.167;MAF_USDA=1.667
NC_035096.1	41026404	.	C	T	.	.	MAF_USDA=1.667
NC_035096.1	41026421	.	A	T	.	.	MAF_INRAE=26.582;MAF_USDA=42.262
NC_035096.1	41026425	.	T	C	.	.	MAF_USDA=4.918
NC_035096.1	41026433	.	T	C	.	.	MAF_USDA=1.639
NC_035096.1	41026434	.	A	C	.	.	MAF_INRAE=10.526;MAF_USDA=4.918
NC_035096.1	41026441	.	G	A	.	.	MAF_USDA=1.639
NC_035096.1	41026458	.	G	C	.	.	MAF_USDA=1.639
NC_035096.1	41026475	.	G	A	.	.	MAF_USDA=1.639
NC_035096.1	41026479	.	C	T	.	.	MAF_USDA=2.459
NC_035096.1	41026484	.	A	T	.	.	MAF_USDA=1.639
NC_035096.1	41026556	.	T	A	.	.	MAF_USDA=2.459
NC_035096.1	41026609	.	G	A	.	.	MAF_INRAE=6.962;MAF_USDA=13.529
NC_035096.1	41026630	.	T	G	.	.	MAF_USDA=2.459
NC_035096.1	41026645	.	G	A	.	.	MAF_INRAE=27.215;MAF_USDA=41.765
NC_035096.1	41026646	.	G	T	.	.	MAF_INRAE=29.167;MAF_USDA=41.765
NC_035096.1	41026650	.	T	G	.	.	MAF_INRAE=29.167;MAF_USDA=37.5
NC_035096.1	41026651	.	G	A	.	.	MAF_INRAE=29.167;MAF_USDA=41.176
NC_035096.1	41026664	.	C	A	.	.	MAF_INRAE=32.911;MAF_USDA=17.647
NC_035096.1	41026702	.	C	T	.	.	MAF_INRAE=24.051;MAF_USDA=8.824
NC_035096.1	41026719	.	G	A	.	.	MAF_USDA=1.639
NC_035096.1	41026736	.	C	A	.	.	MAF_INRAE=29.747;MAF_USDA=41.176
NC_035096.1	41026883	.	G	T	.	.	MAF_INRAE=1.667;MAF_USDA=2.353
NC_035096.1	41026944	.	A	G	.	.	MAF_INRAE=2.632
NC_035096.1	41027031	.	C	T	.	.	MAF_USDA=31.25
NC_035096.1	41028769	.	C	A	.	.	MAF_USDA=9.036
NC_035096.1	41028783	.	A	C	.	.	MAF_USDA=9.412
NC_035096.1	41028786	.	C	T	.	.	MAF_USDA=1.639
NC_035096.1	41028843	.	C	T	.	.	MAF_USDA=10.119
NC_035096.1	41028846	.	A	C	.	.	MAF_USDA=27.083
NC_035096.1	41028860	.	A	G	.	.	MAF_INRAE=30.0;MAF_USDA=3.279
NC_035096.1	41028885	.	G	T	.	.	MAF_INRAE=30.0;MAF_USDA=5.738
NC_035096.1	41028888	.	A	T	.	.	MAF_INRAE=30.0;MAF_USDA=7.377
NC_035096.1	41028890	.	A	T	.	.	MAF_INRAE=31.667;MAF_USDA=21.176
NC_035096.1	41028891	.	G	T	.	.	MAF_INRAE=31.667;MAF_USDA=21.176
NC_035096.1	41028892	.	G	T	.	.	MAF_INRAE=31.667;MAF_USDA=21.176
NC_035096.1	41028897	.	G	A	.	.	MAF_USDA=8.824
NC_035096.1	41028900	.	G	T	.	.	MAF_USDA=1.639
NC_035096.1	41028907	.	C	T	.	.	MAF_USDA=10.0
NC_035096.1	41028949	.	T	A	.	.	MAF_USDA=1.667
NC_035096.1	41028975	.	A	G	.	.	MAF_USDA=1.639
NC_035096.1	41029034	.	G	A	.	.	MAF_USDA=1.639
NC_035096.1	41029041	.	T	C	.	.	MAF_USDA=3.279
NC_035096.1	41029081	.	G	A	.	.	MAF_USDA=1.639
NC_035096.1	41029138	.	T	A	.	.	MAF_USDA=8.197
NC_035096.1	41029141	.	G	T	.	.	MAF_USDA=5.738
NC_035096.1	41029163	.	C	T	.	.	MAF_USDA=1.639
NC_035096.1	41029211	.	G	A	.	.	MAF_USDA=1.639
NC_035096.1	41029242	.	A	C	.	.	MAF_INRAE=1.667;MAF_USDA=7.647
NC_035096.1	41029288	.	A	C	.	.	MAF_INRAE=30.0;MAF_USDA=14.118
NC_035096.1	41029309	.	G	C	.	.	MAF_INRAE=30.0;MAF_USDA=12.353
NC_035096.1	41029326	.	G	A	.	.	MAF_USDA=8.197
NC_035096.1	41029327	.	G	C	.	.	MAF_USDA=8.197
NC_035096.1	41029379	.	A	C	.	.	MAF_USDA=12.5
NC_035096.1	41029456	.	C	T	.	.	MAF_USDA=4.167
NC_035096.1	41029503	.	G	C	.	.	MAF_USDA=18.824
NC_035096.1	41029540	.	G	T	.	.	MAF_USDA=23.529
NC_035096.1	41029569	.	A	C	.	.	MAF_INRAE=1.667;MAF_USDA=5.882
NC_035096.1	41029625	.	G	A	.	.	MAF_USDA=2.459
NC_035096.1	41029752	.	G	T	.	.	MAF_INRAE=10.526
NC_035096.1	41029764	.	G	A	.	.	MAF_USDA=10.417
NC_035096.1	41029782	.	C	T	.	.	MAF_USDA=3.279
NC_035096.1	41029825	.	C	T	.	.	MAF_INRAE=3.333
NC_035096.1	41029844	.	C	T	.	.	MAF_INRAE=4.167
NC_035096.1	41029964	.	C	T	.	.	MAF_USDA=1.639
NC_035096.1	41030013	.	C	T	.	.	MAF_USDA=12.5
NC_035096.1	41030018	.	A	G	.	.	MAF_USDA=8.333
NC_035096.1	41030019	.	C	A	.	.	MAF_USDA=12.5
NC_035096.1	41030053	.	A	C	.	.	MAF_USDA=9.836
NC_035096.1	41030057	.	C	T	.	.	MAF_USDA=1.639
NC_035096.1	41030063	.	C	A	.	.	MAF_USDA=1.639
NC_035096.1	41030100	.	G	A	.	.	MAF_USDA=18.824
NC_035096.1	41030105	.	T	A	.	.	MAF_USDA=21.765
NC_035096.1	41030106	.	T	A	.	.	MAF_USDA=22.941
NC_035096.1	41030107	.	A	C	.	.	MAF_INRAE=21.667;MAF_USDA=45.882
NC_035096.1	41030122	.	A	G	.	.	MAF_USDA=4.706
NC_035096.1	41030126	.	G	A	.	.	MAF_USDA=5.882
NC_035096.1	41030129	.	T	C	.	.	MAF_USDA=18.235
NC_035096.1	41030150	.	A	G	.	.	MAF_USDA=11.475
NC_035096.1	41030151	.	A	C	.	.	MAF_USDA=20.833
NC_035096.1	41030172	.	A	G	.	.	MAF_USDA=10.0
NC_035096.1	41030173	.	T	C	.	.	MAF_USDA=31.25
NC_035096.1	41030198	.	T	C	.	.	MAF_INRAE=19.167
NC_035096.1	41030202	.	G	A	.	.	MAF_USDA=4.167
NC_035096.1	41030232	.	G	A	.	.	MAF_USDA=43.75
NC_035096.1	41030239	.	T	C	.	.	MAF_USDA=45.833
NC_035096.1	41030242	.	T	C	.	.	MAF_USDA=22.917
NC_035096.1	41030281	.	A	T	.	.	MAF_USDA=5.294
NC_035096.1	41030282	.	G	A	.	.	MAF_USDA=14.754
NC_035096.1	41030287	.	C	T	.	.	MAF_USDA=1.639
NC_035096.1	41030297	.	A	T	.	.	MAF_USDA=8.197
NC_035096.1	41030302	.	G	C	.	.	MAF_USDA=8.197
NC_035096.1	41030319	.	A	T	.	.	MAF_USDA=4.098
NC_035096.1	41030320	.	A	G	.	.	MAF_USDA=8.235
NC_035096.1	41030321	.	C	A	.	.	MAF_USDA=4.098
NC_035096.1	41030325	.	A	T	.	.	MAF_USDA=4.918
NC_035096.1	41030326	.	G	A	.	.	MAF_USDA=22.131
NC_035096.1	41030338	.	A	T	.	.	MAF_USDA=4.098
NC_035096.1	41030342	.	G	A	.	.	MAF_USDA=13.934
NC_035096.1	41030348	.	G	A	.	.	MAF_USDA=17.213
NC_035096.1	41030376	.	C	T	.	.	MAF_USDA=10.417
NC_035096.1	41038202	.	G	A	.	.	MAF_USDA=31.25
NC_035096.1	41038203	.	C	T	.	.	MAF_USDA=33.333
NC_035096.1	41038232	.	G	A	.	.	MAF_USDA=4.167
NC_035096.1	41038266	.	C	T	.	.	MAF_USDA=37.5
NC_035096.1	41038364	.	G	A	.	.	MAF_INRAE=26.316;MAF_USDA=28.235
NC_035096.1	41038375	.	G	A	.	.	MAF_INRAE=42.105;MAF_USDA=36.471
NC_035096.1	41038386	.	A	C	.	.	MAF_INRAE=10.526;MAF_USDA=28.824
NC_035096.1	41038468	.	A	C	.	.	MAF_INRAE=4.167;MAF_USDA=3.279
NC_035096.1	41038536	.	C	T	.	.	MAF_USDA=4.706
NC_035096.1	41038564	.	G	C	.	.	MAF_USDA=25.0
NC_035096.1	41038565	.	T	C	.	.	MAF_USDA=14.583
NC_035096.1	41038567	.	A	G	.	.	MAF_USDA=14.583
NC_035096.1	41038569	.	T	A	.	.	MAF_USDA=14.583
NC_035096.1	41038594	.	C	G	.	.	MAF_USDA=6.557
NC_035096.1	41038603	.	C	T	.	.	MAF_USDA=29.167
NC_035096.1	41038690	.	G	A	.	.	MAF_INRAE=3.165
NC_035096.1	41038702	.	T	C	.	.	MAF_INRAE=22.5
NC_035096.1	41038720	.	G	T	.	.	MAF_USDA=9.016
NC_035096.1	41038806	.	C	T	.	.	MAF_USDA=2.459
NC_035096.1	41038817	.	G	A	.	.	MAF_USDA=1.639
NC_035096.1	41038822	.	C	T	.	.	MAF_USDA=10.588
NC_035096.1	41038823	.	G	A	.	.	MAF_INRAE=32.911;MAF_USDA=20.0
NC_035096.1	41038836	.	G	A	.	.	MAF_INRAE=3.797;MAF_USDA=21.765
NC_035096.1	41038892	.	T	C	.	.	MAF_USDA=10.417
NC_035096.1	41038921	.	A	T	.	.	MAF_INRAE=32.911;MAF_USDA=14.706
NC_035096.1	41038922	.	T	C	.	.	MAF_INRAE=35.0;MAF_USDA=14.706
NC_035096.1	41038945	.	T	G	.	.	MAF_USDA=4.167
NC_035096.1	41039082	.	G	C	.	.	MAF_INRAE=21.519;MAF_USDA=33.529
NC_035096.1	41039110	.	G	T	.	.	MAF_USDA=1.639
NC_035096.1	41039208	.	A	G	.	.	MAF_USDA=2.459
NC_035096.1	41039231	.	C	T	.	.	MAF_INRAE=15.789;MAF_USDA=38.235
NC_035096.1	41039266	.	C	G	.	.	MAF_USDA=2.459
NC_035096.1	41040571	.	G	T	.	.	MAF_USDA=13.043
NC_035096.1	41040592	.	T	C	.	.	MAF_USDA=41.667
NC_035096.1	41040610	.	G	T	.	.	MAF_USDA=6.627
NC_035096.1	41040616	.	T	C	.	.	MAF_USDA=29.518
NC_035096.1	41040638	.	G	A	.	.	MAF_USDA=8.475
NC_035096.1	41040648	.	A	G	.	.	MAF_INRAE=5.833
NC_035096.1	41040683	.	G	A	.	.	MAF_USDA=33.333
NC_035096.1	41040735	.	G	T	.	.	MAF_USDA=8.475
NC_035096.1	41040750	.	G	A	.	.	MAF_USDA=1.695
NC_035096.1	41040799	.	A	G	.	.	MAF_USDA=41.667
NC_035096.1	41040870	.	C	A	.	.	MAF_INRAE=4.43;MAF_USDA=19.88
NC_035096.1	41040911	.	T	C	.	.	MAF_INRAE=25.949;MAF_USDA=49.398
NC_035096.1	41040942	.	T	C	.	.	MAF_USDA=1.695
NC_035096.1	41041009	.	C	T	.	.	MAF_USDA=3.39
NC_035096.1	41041087	.	T	C	.	.	MAF_USDA=2.542
NC_035096.1	41041088	.	C	A	.	.	MAF_USDA=4.217
NC_035096.1	41041124	.	T	C	.	.	MAF_INRAE=28.481;MAF_USDA=5.172
NC_035096.1	41041177	.	T	C	.	.	MAF_INRAE=22.152;MAF_USDA=33.537
NC_035096.1	41041224	.	C	T	.	.	MAF_INRAE=4.43;MAF_USDA=19.88
NC_035096.1	41041250	.	G	A	.	.	MAF_INRAE=5.696;MAF_USDA=2.542
NC_035096.1	41041285	.	G	C	.	.	MAF_INRAE=20.886;MAF_USDA=31.098
NC_035096.1	41041345	.	A	C	.	.	MAF_INRAE=29.114;MAF_USDA=34.337
NC_035096.1	41041389	.	C	G	.	.	MAF_INRAE=26.582;MAF_USDA=49.398
NC_035096.1	41041407	.	G	A	.	.	MAF_USDA=7.627
NC_035096.1	41041459	.	C	T	.	.	MAF_INRAE=21.519;MAF_USDA=31.548
NC_035096.1	41041519	.	C	A	.	.	MAF_USDA=2.542
NC_035096.1	41041520	.	A	C	.	.	MAF_INRAE=29.114;MAF_USDA=34.337
NC_035096.1	41041577	.	C	A	.	.	MAF_INRAE=4.43;MAF_USDA=19.048
NC_035096.1	41041602	.	A	T	.	.	MAF_INRAE=22.152;MAF_USDA=30.723
NC_035096.1	41041617	.	A	G	.	.	MAF_INRAE=29.114;MAF_USDA=34.337
NC_035096.1	41041619	.	G	T	.	.	MAF_USDA=1.695
NC_035096.1	41041722	.	G	T	.	.	MAF_INRAE=4.167
NC_035096.1	41041752	.	G	A	.	.	MAF_INRAE=22.152;MAF_USDA=29.518
NC_035096.1	41041753	.	T	C	.	.	MAF_INRAE=4.43;MAF_USDA=19.277
NC_035096.1	41041764	.	A	G	.	.	MAF_INRAE=22.152;MAF_USDA=29.518
NC_035096.1	41041780	.	T	C	.	.	MAF_INRAE=22.152;MAF_USDA=30.12
NC_035096.1	41041791	.	C	T	.	.	MAF_USDA=1.695
NC_035096.1	41041796	.	A	G	.	.	MAF_INRAE=10.526;MAF_USDA=18.072
NC_035096.1	41041803	.	A	T	.	.	MAF_USDA=2.542
NC_035096.1	41041806	.	C	A	.	.	MAF_INRAE=24.167;MAF_USDA=29.518
NC_035096.1	41041810	.	C	T	.	.	MAF_INRAE=24.167;MAF_USDA=30.12
NC_035096.1	41041811	.	G	A	.	.	MAF_INRAE=4.167
NC_035096.1	41041827	.	A	T	.	.	MAF_USDA=3.39
NC_035096.1	41041854	.	A	G	.	.	MAF_USDA=3.39
NC_035096.1	41041864	.	A	C	.	.	MAF_USDA=7.627
NC_035096.1	41041985	.	C	G	.	.	MAF_INRAE=25.0;MAF_USDA=15.06
NC_035096.1	41042004	.	A	G	.	.	MAF_USDA=4.237
NC_035096.1	41042144	.	C	T	.	.	MAF_INRAE=6.329;MAF_USDA=7.831
NC_035096.1	41042170	.	C	A	.	.	MAF_INRAE=24.051;MAF_USDA=18.675
NC_035096.1	41042179	.	A	C	.	.	MAF_INRAE=10.526;MAF_USDA=19.277
NC_035096.1	41042214	.	C	T	.	.	MAF_INRAE=10.526;MAF_USDA=2.542
NC_035096.1	41042235	.	C	T	.	.	MAF_INRAE=10.526;MAF_USDA=8.434
NC_035096.1	41042323	.	C	T	.	.	MAF_USDA=4.167
NC_035096.1	41042327	.	T	C	.	.	MAF_USDA=1.695
NC_035096.1	41042333	.	T	A	.	.	MAF_USDA=2.542
NC_035096.1	41042334	.	G	T	.	.	MAF_USDA=2.542
NC_035096.1	41042353	.	G	T	.	.	MAF_INRAE=4.43;MAF_USDA=23.494
NC_035096.1	41042391	.	C	G	.	.	MAF_INRAE=10.526
NC_035096.1	41042394	.	C	T	.	.	MAF_USDA=7.627
NC_035096.1	41042403	.	T	G	.	.	MAF_INRAE=10.526;MAF_USDA=7.627
NC_035096.1	41042409	.	G	A	.	.	MAF_USDA=1.807
NC_035096.1	41042430	.	A	G	.	.	MAF_USDA=1.695
NC_035096.1	41042465	.	C	T	.	.	MAF_INRAE=36.709;MAF_USDA=12.712
NC_035096.1	41042466	.	A	C	.	.	MAF_USDA=1.695
NC_035096.1	41042475	.	T	A	.	.	MAF_USDA=29.167
NC_035096.1	41042488	.	T	C	.	.	MAF_INRAE=4.43;MAF_USDA=5.422
NC_035096.1	41042496	.	A	T	.	.	MAF_USDA=3.39
NC_035096.1	41042534	.	G	A	.	.	MAF_INRAE=10.526;MAF_USDA=3.448
NC_035096.1	41042543	.	T	A	.	.	MAF_USDA=21.341
NC_035096.1	41043141	.	A	G	.	.	MAF_USDA=45.833
NC_035096.1	41043179	.	G	T	.	.	MAF_USDA=47.917
NC_035096.1	41043182	.	G	A	.	.	MAF_USDA=20.833
NC_035096.1	41043242	.	G	A	.	.	MAF_USDA=18.75
NC_035096.1	41043308	.	T	C	.	.	MAF_USDA=45.833
NC_035096.1	41043376	.	A	G	.	.	MAF_USDA=20.833
NC_035096.1	41043408	.	A	G	.	.	MAF_INRAE=6.962;MAF_USDA=45.833
NC_035096.1	41043445	.	T	G	.	.	MAF_USDA=4.167
NC_035096.1	41043451	.	G	A	.	.	MAF_INRAE=46.835;MAF_USDA=36.585
NC_035096.1	41043467	.	G	A	.	.	MAF_INRAE=44.304;MAF_USDA=33.333
NC_035096.1	41043495	.	C	A	.	.	MAF_INRAE=38.608;MAF_USDA=38.415
NC_035096.1	41043514	.	T	G	.	.	MAF_INRAE=7.595;MAF_USDA=16.667
NC_035096.1	41043620	.	C	G	.	.	MAF_INRAE=6.329;MAF_USDA=25.61
NC_035096.1	41043684	.	T	C	.	.	MAF_USDA=1.765
NC_035096.1	41043719	.	T	C	.	.	MAF_INRAE=9.494;MAF_USDA=35.882
NC_035096.1	41043732	.	T	C	.	.	MAF_INRAE=6.962;MAF_USDA=23.529
NC_035096.1	41043859	.	G	T	.	.	MAF_USDA=40.0
NC_035096.1	41043881	.	G	T	.	.	MAF_USDA=41.765
NC_035096.1	41043887	.	G	A	.	.	MAF_USDA=41.765
NC_035096.1	41043944	.	A	G	.	.	MAF_USDA=11.176
NC_035096.1	41043992	.	C	A	.	.	MAF_USDA=50.0
NC_035096.1	41044023	.	A	C	.	.	MAF_USDA=19.412
NC_035096.1	41044048	.	G	A	.	.	MAF_USDA=17.647
NC_035096.1	41044059	.	C	T	.	.	MAF_USDA=33.333
NC_035096.1	41044327	.	T	C	.	.	MAF_USDA=45.833
NC_035096.1	41044329	.	G	T	.	.	MAF_USDA=10.417
NC_035096.1	41044344	.	C	T	.	.	MAF_USDA=31.176
NC_035096.1	41044367	.	T	G	.	.	MAF_INRAE=10.526;MAF_USDA=3.279
NC_035096.1	41044395	.	A	C	.	.	MAF_USDA=27.647
NC_035096.1	41044399	.	C	A	.	.	MAF_USDA=1.639
NC_035096.1	41044418	.	G	A	.	.	MAF_USDA=28.824
NC_035096.1	41044426	.	A	T	.	.	MAF_USDA=28.235
NC_035096.1	41044434	.	G	A	.	.	MAF_INRAE=4.43;MAF_USDA=2.459
NC_035096.1	41044462	.	C	T	.	.	MAF_USDA=43.75
NC_035096.1	41044515	.	G	A	.	.	MAF_USDA=1.724
NC_035096.1	41044526	.	A	T	.	.	MAF_INRAE=10.526
NC_035096.1	41044576	.	G	T	.	.	MAF_USDA=4.167
NC_035096.1	41044668	.	G	T	.	.	MAF_USDA=39.583
NC_035096.1	41044669	.	G	A	.	.	MAF_USDA=39.583
NC_035096.1	41044671	.	A	T	.	.	MAF_USDA=39.13
NC_035096.1	41044672	.	C	A	.	.	MAF_USDA=39.583
NC_035096.1	41045608	.	T	C	.	.	MAF_USDA=20.455
NC_035096.1	41045692	.	C	A	.	.	MAF_INRAE=10.526
NC_035096.1	41045695	.	C	T	.	.	MAF_INRAE=10.526;MAF_USDA=37.5
NC_035096.1	41045804	.	C	T	.	.	MAF_USDA=39.583
NC_035096.1	41045824	.	G	T	.	.	MAF_INRAE=26.316;MAF_USDA=4.098
NC_035096.1	41045832	.	T	A	.	.	MAF_USDA=3.279
NC_035096.1	41045922	.	A	T	.	.	MAF_USDA=43.478
NC_035096.1	41046094	.	T	G	.	.	MAF_USDA=25.882
NC_035096.1	41046143	.	A	C	.	.	MAF_USDA=9.167
NC_035096.1	41046240	.	C	T	.	.	MAF_INRAE=42.5;MAF_USDA=41.071
NC_035096.1	41046379	.	G	A	.	.	MAF_USDA=3.571
NC_035096.1	41046399	.	G	T	.	.	MAF_INRAE=1.667;MAF_USDA=4.167
NC_035096.1	41046426	.	T	A	.	.	MAF_INRAE=9.167;MAF_USDA=33.929
NC_035096.1	41046434	.	G	C	.	.	MAF_USDA=29.167
NC_035096.1	41046443	.	C	T	.	.	MAF_USDA=1.667
NC_035096.1	41046450	.	C	G	.	.	MAF_INRAE=9.167;MAF_USDA=34.524
NC_035096.1	41046556	.	A	G	.	.	MAF_USDA=5.0
NC_035096.1	41046620	.	C	G	.	.	MAF_INRAE=40.833;MAF_USDA=21.084
NC_035096.1	41046640	.	C	A	.	.	MAF_INRAE=30.0;MAF_USDA=5.932
NC_035096.1	41046722	.	G	A	.	.	MAF_USDA=16.071
NC_035096.1	41046807	.	G	A	.	.	MAF_USDA=7.5
NC_035096.1	41046826	.	A	G	.	.	MAF_USDA=14.881
NC_035096.1	41046841	.	G	C	.	.	MAF_USDA=17.857
NC_035096.1	41046905	.	A	T	.	.	MAF_USDA=5.833
NC_035096.1	41046934	.	C	A	.	.	MAF_USDA=5.0
NC_035096.1	41046943	.	C	A	.	.	MAF_USDA=4.762
NC_035096.1	41046979	.	A	T	.	.	MAF_USDA=14.583
NC_035096.1	41046993	.	G	A	.	.	MAF_USDA=5.833
NC_035096.1	41047023	.	A	T	.	.	MAF_INRAE=7.5;MAF_USDA=10.417
NC_035096.1	41047043	.	G	A	.	.	MAF_USDA=1.667
NC_035096.1	41047051	.	A	C	.	.	MAF_USDA=1.667
NC_035096.1	41047069	.	G	T	.	.	MAF_USDA=7.5
NC_035096.1	41047074	.	G	A	.	.	MAF_USDA=2.5
NC_035096.1	41047119	.	T	A	.	.	MAF_USDA=11.31
NC_035096.1	41047163	.	C	G	.	.	MAF_INRAE=7.5;MAF_USDA=8.929
NC_035096.1	41047193	.	G	A	.	.	MAF_USDA=2.5
NC_035096.1	41047234	.	T	G	.	.	MAF_INRAE=40.833;MAF_USDA=25.0
NC_035096.1	41047242	.	T	C	.	.	MAF_USDA=6.667
NC_035096.1	41047253	.	C	G	.	.	MAF_USDA=2.5
NC_035096.1	41047295	.	G	A	.	.	MAF_INRAE=7.5;MAF_USDA=8.929
NC_035096.1	41047319	.	T	C	.	.	MAF_INRAE=7.5;MAF_USDA=8.824
NC_035096.1	41047320	.	G	A	.	.	MAF_INRAE=7.5;MAF_USDA=8.824
NC_035096.1	41047327	.	A	C	.	.	MAF_INRAE=33.333;MAF_USDA=15.882
NC_035096.1	41047345	.	T	A	.	.	MAF_INRAE=10.526
NC_035096.1	41047369	.	T	G	.	.	MAF_INRAE=6.962
NC_035096.1	41047370	.	C	T	.	.	MAF_INRAE=7.5
NC_035096.1	41047384	.	T	C	.	.	MAF_USDA=1.639
NC_035096.1	41047392	.	T	C	.	.	MAF_INRAE=1.667;MAF_USDA=4.118
NC_035096.1	41047394	.	G	A	.	.	MAF_INRAE=6.962;MAF_USDA=8.824
NC_035096.1	41047410	.	C	A	.	.	MAF_INRAE=6.962;MAF_USDA=8.824
NC_035096.1	41047439	.	C	T	.	.	MAF_USDA=1.639
NC_035096.1	41047465	.	A	T	.	.	MAF_INRAE=10.526;MAF_USDA=14.118
NC_035096.1	41047481	.	G	A	.	.	MAF_INRAE=25.316;MAF_USDA=42.941
NC_035096.1	41047526	.	C	T	.	.	MAF_INRAE=6.962;MAF_USDA=8.824
NC_035096.1	41047572	.	G	A	.	.	MAF_INRAE=6.962;MAF_USDA=8.824
NC_035096.1	41047587	.	T	G	.	.	MAF_INRAE=6.962;MAF_USDA=8.824
NC_035096.1	41047601	.	T	G	.	.	MAF_USDA=2.459
NC_035096.1	41047626	.	A	C	.	.	MAF_INRAE=6.329;MAF_USDA=8.824
NC_035096.1	41047633	.	G	A	.	.	MAF_USDA=2.459
NC_035096.1	41047652	.	G	T	.	.	MAF_INRAE=5.263
NC_035096.1	41047714	.	A	G	.	.	MAF_INRAE=6.962;MAF_USDA=5.738
NC_035096.1	41047722	.	T	C	.	.	MAF_USDA=7.377
NC_035096.1	41047725	.	G	C	.	.	MAF_USDA=7.377
NC_035096.1	41047775	.	A	C	.	.	MAF_INRAE=5.263
NC_035096.1	41047780	.	G	A	.	.	MAF_INRAE=6.667
NC_035096.1	41047783	.	A	C	.	.	MAF_INRAE=6.667;MAF_USDA=11.446
NC_035096.1	41047784	.	T	G	.	.	MAF_INRAE=6.667
NC_035096.1	41047785	.	A	T	.	.	MAF_INRAE=6.667;MAF_USDA=11.446
NC_035096.1	41047786	.	A	T	.	.	MAF_USDA=12.048
NC_035096.1	41047828	.	A	G	.	.	MAF_INRAE=2.5;MAF_USDA=14.583
NC_035096.1	41047848	.	A	G	.	.	MAF_USDA=1.667
NC_035096.1	41047849	.	C	A	.	.	MAF_INRAE=6.667;MAF_USDA=9.524
NC_035096.1	41047854	.	A	C	.	.	MAF_USDA=15.476
NC_035096.1	41047862	.	G	C	.	.	MAF_USDA=2.5
NC_035096.1	41047872	.	C	A	.	.	MAF_USDA=5.833
NC_035096.1	41048033	.	A	C	.	.	MAF_INRAE=3.333;MAF_USDA=2.459
NC_035096.1	41048037	.	G	T	.	.	MAF_USDA=5.738
NC_035096.1	41048042	.	T	C	.	.	MAF_INRAE=25.833;MAF_USDA=24.706
NC_035096.1	41048062	.	G	A	.	.	MAF_INRAE=25.833;MAF_USDA=1.639
NC_035096.1	41048080	.	T	C	.	.	MAF_USDA=11.176
NC_035096.1	41048085	.	G	A	.	.	MAF_INRAE=32.5;MAF_USDA=13.115
NC_035096.1	41048092	.	G	T	.	.	MAF_INRAE=32.5;MAF_USDA=4.918
NC_035096.1	41048131	.	A	G	.	.	MAF_INRAE=1.667;MAF_USDA=4.706
NC_035096.1	41048150	.	T	G	.	.	MAF_USDA=1.639
NC_035096.1	41048155	.	A	T	.	.	MAF_INRAE=7.5;MAF_USDA=8.824
NC_035096.1	41048286	.	G	T	.	.	MAF_USDA=2.5
NC_035096.1	41048294	.	C	A	.	.	MAF_USDA=12.5
NC_035096.1	41048304	.	C	A	.	.	MAF_INRAE=41.667;MAF_USDA=21.176
NC_035096.1	41048308	.	C	A	.	.	MAF_INRAE=2.5
NC_035096.1	41048310	.	T	C	.	.	MAF_USDA=7.377
NC_035096.1	41048393	.	A	G	.	.	MAF_INRAE=25.833;MAF_USDA=21.765
NC_035096.1	41048412	.	A	G	.	.	MAF_INRAE=40.0;MAF_USDA=20.588
NC_035096.1	41048523	.	T	C	.	.	MAF_INRAE=6.329;MAF_USDA=8.824
NC_035096.1	41048532	.	A	C	.	.	MAF_USDA=11.176
NC_035096.1	41048585	.	T	C	.	.	MAF_INRAE=5.263;MAF_USDA=8.824
NC_035096.1	41048623	.	T	C	.	.	MAF_USDA=20.833
NC_035096.1	41048642	.	T	C	.	.	MAF_USDA=18.75
NC_035096.1	41048645	.	C	A	.	.	MAF_USDA=27.083
NC_035096.1	41048660	.	A	G	.	.	MAF_USDA=4.167
NC_035096.1	41048697	.	T	C	.	.	MAF_USDA=3.279
NC_035096.1	41048725	.	G	A	.	.	MAF_USDA=18.824
NC_035096.1	41048726	.	A	C	.	.	MAF_USDA=6.667
NC_035096.1	41048729	.	C	A	.	.	MAF_USDA=3.279
NC_035096.1	41048730	.	C	T	.	.	MAF_USDA=3.279
NC_035096.1	41048747	.	T	C	.	.	MAF_USDA=34.118
NC_035096.1	41048759	.	T	C	.	.	MAF_USDA=1.639
NC_035096.1	41048784	.	A	G	.	.	MAF_USDA=10.833
NC_035096.1	41048821	.	C	T	.	.	MAF_USDA=10.417
NC_035096.1	41048848	.	C	T	.	.	MAF_USDA=8.333
NC_035096.1	41048926	.	G	A	.	.	MAF_USDA=2.459
NC_035096.1	41048944	.	G	A	.	.	MAF_USDA=1.639
NC_035096.1	41048970	.	A	G	.	.	MAF_USDA=2.459
NC_035096.1	41048996	.	A	G	.	.	MAF_USDA=10.417
NC_035096.1	41049032	.	G	A	.	.	MAF_INRAE=42.105;MAF_USDA=24.706
NC_035096.1	41049048	.	G	A	.	.	MAF_INRAE=42.105;MAF_USDA=24.118
NC_035096.1	41049051	.	G	A	.	.	MAF_USDA=1.639
NC_035096.1	41049073	.	G	A	.	.	MAF_INRAE=47.368;MAF_USDA=40.0
NC_035096.1	41049078	.	T	C	.	.	MAF_INRAE=26.316;MAF_USDA=17.059
NC_035096.1	41049082	.	G	A	.	.	MAF_INRAE=5.263;MAF_USDA=8.824
NC_035096.1	41049121	.	G	A	.	.	MAF_INRAE=5.263;MAF_USDA=14.118
NC_035096.1	41049141	.	G	A	.	.	MAF_USDA=1.639
NC_035096.1	41049148	.	T	C	.	.	MAF_USDA=1.639
NC_035096.1	41049237	.	C	T	.	.	MAF_USDA=3.529
NC_035096.1	41049257	.	C	T	.	.	MAF_INRAE=24.684;MAF_USDA=7.059
NC_035096.1	41049261	.	T	G	.	.	MAF_INRAE=29.167;MAF_USDA=7.059
NC_035096.1	41049311	.	C	A	.	.	MAF_INRAE=6.329;MAF_USDA=8.824
NC_035096.1	41049358	.	T	C	.	.	MAF_USDA=3.529
NC_035096.1	41049431	.	A	G	.	.	MAF_INRAE=10.759;MAF_USDA=15.882
NC_035096.1	41049478	.	C	A	.	.	MAF_INRAE=1.667;MAF_USDA=8.235
NC_035096.1	41049488	.	G	A	.	.	MAF_INRAE=10.526;MAF_USDA=10.588
NC_035096.1	41049559	.	T	C	.	.	MAF_INRAE=6.329;MAF_USDA=12.941
NC_035096.1	41049640	.	T	A	.	.	MAF_USDA=1.639
NC_035096.1	41049660	.	G	A	.	.	MAF_USDA=6.557
NC_035096.1	41049664	.	C	T	.	.	MAF_INRAE=1.667;MAF_USDA=4.118
NC_035096.1	41049672	.	A	G	.	.	MAF_USDA=1.639
NC_035096.1	41049726	.	A	T	.	.	MAF_INRAE=40.833;MAF_USDA=42.353
NC_035096.1	41049759	.	A	G	.	.	MAF_INRAE=3.797;MAF_USDA=3.279
NC_035096.1	41049762	.	C	T	.	.	MAF_USDA=6.557
NC_035096.1	41049814	.	G	A	.	.	MAF_USDA=9.836
NC_035096.1	41049819	.	C	T	.	.	MAF_INRAE=36.667;MAF_USDA=12.353
NC_035096.1	41049831	.	T	C	.	.	MAF_USDA=4.098
NC_035096.1	41049836	.	C	T	.	.	MAF_USDA=10.0
NC_035096.1	41049837	.	G	A	.	.	MAF_USDA=13.529
NC_035096.1	41049876	.	C	T	.	.	MAF_USDA=17.059
NC_035096.1	41049878	.	C	T	.	.	MAF_USDA=1.639
NC_035096.1	41049881	.	C	T	.	.	MAF_INRAE=1.667;MAF_USDA=3.279
NC_035096.1	41049923	.	G	A	.	.	MAF_USDA=5.738
NC_035096.1	41049946	.	C	T	.	.	MAF_INRAE=6.962;MAF_USDA=8.235
NC_035096.1	41049973	.	G	T	.	.	MAF_INRAE=5.263
NC_035096.1	41049984	.	A	T	.	.	MAF_USDA=4.918
NC_035096.1	41050046	.	C	A	.	.	MAF_USDA=3.279
NC_035096.1	41050081	.	C	T	.	.	MAF_INRAE=10.526;MAF_USDA=6.471
NC_035096.1	41050110	.	G	A	.	.	MAF_USDA=10.417
NC_035096.1	41050112	.	T	A	.	.	MAF_USDA=6.557
NC_035096.1	41050196	.	C	T	.	.	MAF_INRAE=10.526;MAF_USDA=8.235
NC_035096.1	41050205	.	C	T	.	.	MAF_INRAE=10.526;MAF_USDA=8.235
NC_035096.1	41050209	.	T	G	.	.	MAF_USDA=1.639
NC_035096.1	41050218	.	C	T	.	.	MAF_USDA=8.197
NC_035096.1	41050221	.	G	A	.	.	MAF_INRAE=6.962;MAF_USDA=7.059
NC_035096.1	41050308	.	T	C	.	.	MAF_INRAE=1.667;MAF_USDA=4.118
NC_035096.1	41050311	.	G	A	.	.	MAF_USDA=6.557
NC_035096.1	41050320	.	C	T	.	.	MAF_USDA=1.639
NC_035096.1	41050356	.	A	G	.	.	MAF_INRAE=6.962;MAF_USDA=7.059
NC_035096.1	41050405	.	G	C	.	.	MAF_INRAE=6.962;MAF_USDA=7.059
NC_035096.1	41050443	.	A	C	.	.	MAF_USDA=3.279
NC_035096.1	41050447	.	T	C	.	.	MAF_INRAE=24.051;MAF_USDA=10.0
NC_035096.1	41050449	.	T	C	.	.	MAF_INRAE=28.333;MAF_USDA=10.0
NC_035096.1	41050473	.	G	A	.	.	MAF_INRAE=1.667;MAF_USDA=4.118
NC_035096.1	41050530	.	G	A	.	.	MAF_INRAE=4.167
NC_035096.1	41050531	.	C	T	.	.	MAF_USDA=6.557
NC_035096.1	41050545	.	T	C	.	.	MAF_INRAE=46.203;MAF_USDA=45.294
NC_035096.1	41050564	.	C	T	.	.	MAF_INRAE=36.709;MAF_USDA=15.882
NC_035096.1	41050595	.	T	A	.	.	MAF_INRAE=4.43;MAF_USDA=8.235
NC_035096.1	41050631	.	A	C	.	.	MAF_USDA=4.167
NC_035096.1	41050638	.	C	A	.	.	MAF_INRAE=8.228;MAF_USDA=29.167
NC_035096.1	41050679	.	T	G	.	.	MAF_INRAE=4.167;MAF_USDA=9.836
NC_035096.1	41050762	.	C	T	.	.	MAF_INRAE=39.167;MAF_USDA=27.647
NC_035096.1	41050834	.	A	G	.	.	MAF_USDA=3.279
NC_035096.1	41050835	.	T	A	.	.	MAF_USDA=2.459
NC_035096.1	41050836	.	T	C	.	.	MAF_USDA=2.459
NC_035096.1	41050865	.	A	G	.	.	MAF_INRAE=10.526
NC_035096.1	41050872	.	T	C	.	.	MAF_INRAE=8.228;MAF_USDA=10.0
NC_035096.1	41050881	.	C	A	.	.	MAF_USDA=17.213
NC_035096.1	41050887	.	C	A	.	.	MAF_INRAE=46.835;MAF_USDA=20.0
NC_035096.1	41050896	.	T	C	.	.	MAF_INRAE=10.526;MAF_USDA=3.279
NC_035096.1	41050937	.	C	T	.	.	MAF_USDA=2.459
NC_035096.1	41050946	.	A	G	.	.	MAF_INRAE=26.316;MAF_USDA=4.167
NC_035096.1	41050956	.	C	G	.	.	MAF_INRAE=46.835;MAF_USDA=25.882
NC_035096.1	41050992	.	G	A	.	.	MAF_USDA=4.167
NC_035096.1	41050998	.	G	A	.	.	MAF_USDA=3.279
NC_035096.1	41051031	.	C	G	.	.	MAF_USDA=1.639
NC_035096.1	41051046	.	C	T	.	.	MAF_USDA=1.639
NC_035096.1	41051055	.	C	T	.	.	MAF_INRAE=2.5;MAF_USDA=3.279
NC_035096.1	41051057	.	A	G	.	.	MAF_INRAE=6.962;MAF_USDA=8.235
NC_035096.1	41051096	.	C	A	.	.	MAF_INRAE=15.823;MAF_USDA=9.412
NC_035096.1	41051189	.	G	T	.	.	MAF_USDA=4.167
NC_035096.1	41051197	.	G	T	.	.	MAF_USDA=7.647
NC_035096.1	41051208	.	G	A	.	.	MAF_USDA=16.393
NC_035096.1	41051438	.	T	G	.	.	MAF_USDA=2.5
NC_035096.1	41051466	.	G	A	.	.	MAF_INRAE=10.526;MAF_USDA=2.381
NC_035096.1	41051472	.	T	G	.	.	MAF_USDA=1.667
NC_035096.1	41051488	.	G	T	.	.	MAF_USDA=5.0
NC_035096.1	41051495	.	A	G	.	.	MAF_USDA=10.714
NC_035096.1	41051513	.	T	A	.	.	MAF_USDA=4.167
NC_035096.1	41051535	.	G	T	.	.	MAF_INRAE=3.797
NC_035096.1	41051540	.	T	A	.	.	MAF_INRAE=3.333
NC_035096.1	41051547	.	T	C	.	.	MAF_INRAE=3.333
NC_035096.1	41051549	.	A	C	.	.	MAF_INRAE=3.333
NC_035096.1	41051560	.	A	C	.	.	MAF_USDA=6.25
NC_035096.1	41051588	.	T	A	.	.	MAF_USDA=4.167
NC_035096.1	41051592	.	A	C	.	.	MAF_USDA=41.667
NC_035096.1	41051809	.	A	G	.	.	MAF_USDA=9.322
NC_035096.1	41051816	.	G	T	.	.	MAF_USDA=6.667
NC_035096.1	41051824	.	G	T	.	.	MAF_USDA=6.25
NC_035096.1	41051835	.	G	A	.	.	MAF_USDA=5.833
NC_035096.1	41051838	.	G	A	.	.	MAF_USDA=5.833
NC_035096.1	41051840	.	A	C	.	.	MAF_USDA=5.833
NC_035096.1	41051843	.	G	A	.	.	MAF_USDA=6.557
NC_035096.1	41051863	.	G	C	.	.	MAF_USDA=9.412
NC_035096.1	41052016	.	C	G	.	.	MAF_USDA=4.098
NC_035096.1	41052049	.	C	A	.	.	MAF_USDA=7.377
NC_035096.1	41052065	.	C	G	.	.	MAF_USDA=4.167
NC_035096.1	41052067	.	A	C	.	.	MAF_USDA=4.167
NC_035096.1	41052094	.	G	A	.	.	MAF_USDA=4.167
NC_035096.1	41052142	.	A	G	.	.	MAF_USDA=1.765
NC_035096.1	41052190	.	A	T	.	.	MAF_INRAE=43.671;MAF_USDA=11.176
NC_035096.1	41052245	.	C	G	.	.	MAF_USDA=6.557
NC_035096.1	41052247	.	TCA	TCC	.	.	MAF_USDA=31.25
NC_035096.1	41052249	.	A	C	.	.	MAF_INRAE=44.304
NC_035096.1	41052250	.	A	C	.	.	MAF_USDA=7.317
NC_035096.1	41052255	.	G	T	.	.	MAF_INRAE=44.937
NC_035096.1	41052293	.	G	A	.	.	MAF_USDA=7.377
NC_035096.1	41052361	.	T	A	.	.	MAF_INRAE=4.43;MAF_USDA=28.824
NC_035096.1	41052502	.	C	T	.	.	MAF_USDA=5.738
NC_035096.1	41052569	.	C	T	.	.	MAF_USDA=2.941
NC_035096.1	41052592	.	A	G	.	.	MAF_USDA=4.167
NC_035096.1	41052712	.	G	T	.	.	MAF_USDA=2.459
NC_035096.1	41052750	.	A	G	.	.	MAF_INRAE=44.937;MAF_USDA=17.647
NC_035096.1	41052763	.	C	T	.	.	MAF_USDA=6.557
NC_035096.1	41052806	.	T	A	.	.	MAF_INRAE=3.797;MAF_USDA=11.176
NC_035096.1	41052808	.	C	A	.	.	MAF_USDA=7.377
NC_035096.1	41052848	.	G	C	.	.	MAF_USDA=7.377
NC_035096.1	41052902	.	A	G	.	.	MAF_USDA=7.377
NC_035096.1	41052996	.	G	A	.	.	MAF_USDA=1.639
NC_035096.1	41053028	.	G	T	.	.	MAF_INRAE=4.43;MAF_USDA=21.176
NC_035096.1	41053057	.	C	A	.	.	MAF_USDA=1.639
NC_035096.1	41053063	.	G	A	.	.	MAF_USDA=4.167
NC_035096.1	41053118	.	A	C	.	.	MAF_USDA=6.557
NC_035096.1	41053230	.	A	C	.	.	MAF_INRAE=3.797;MAF_USDA=25.294
NC_035096.1	41053251	.	T	A	.	.	MAF_INRAE=10.526;MAF_USDA=3.529
NC_035096.1	41053257	.	G	C	.	.	MAF_USDA=6.557
NC_035096.1	41053282	.	G	A	.	.	MAF_USDA=6.557
NC_035096.1	41053327	.	A	G	.	.	MAF_USDA=4.167
NC_035096.1	41053332	.	G	A	.	.	MAF_INRAE=4.43;MAF_USDA=39.583
NC_035096.1	41053337	.	C	T	.	.	MAF_USDA=49.398
NC_035096.1	41053342	.	C	T	.	.	MAF_USDA=3.39
NC_035096.1	41053351	.	C	T	.	.	MAF_INRAE=5.263;MAF_USDA=6.25
NC_035096.1	41053414	.	T	A	.	.	MAF_INRAE=5.263
NC_035096.1	41053451	.	A	T	.	.	MAF_USDA=29.167
NC_035096.1	41054289	.	T	A	.	.	MAF_INRAE=36.842;MAF_USDA=22.917
NC_035096.1	41054317	.	C	A	.	.	MAF_INRAE=5.263;MAF_USDA=37.059
NC_035096.1	41054323	.	A	C	.	.	MAF_USDA=11.765
NC_035096.1	41054329	.	A	G	.	.	MAF_USDA=6.471
NC_035096.1	41054335	.	C	A	.	.	MAF_INRAE=5.263;MAF_USDA=36.905
NC_035096.1	41054341	.	G	T	.	.	MAF_USDA=6.557
NC_035096.1	41054345	.	C	A	.	.	MAF_USDA=21.765
NC_035096.1	41054401	.	G	A	.	.	MAF_INRAE=3.797;MAF_USDA=3.333
NC_035096.1	41054403	.	C	G	.	.	MAF_USDA=12.5
NC_035096.1	41054410	.	A	G	.	.	MAF_INRAE=10.526;MAF_USDA=4.118
NC_035096.1	41054437	.	A	G	.	.	MAF_INRAE=10.526
NC_035096.1	41054457	.	G	T	.	.	MAF_USDA=11.765
NC_035096.1	41054461	.	G	C	.	.	MAF_INRAE=21.053;MAF_USDA=9.412
NC_035096.1	41054489	.	T	G	.	.	MAF_INRAE=34.177;MAF_USDA=18.033
NC_035096.1	41054490	.	C	A	.	.	MAF_INRAE=24.051;MAF_USDA=4.118
NC_035096.1	41054498	.	A	T	.	.	MAF_INRAE=43.671;MAF_USDA=39.412
NC_035096.1	41054528	.	T	A	.	.	MAF_USDA=1.639
NC_035096.1	41054539	.	C	T	.	.	MAF_INRAE=5.696;MAF_USDA=17.213
NC_035096.1	41054548	.	T	A	.	.	MAF_USDA=2.459
NC_035096.1	41054576	.	T	A	.	.	MAF_USDA=6.557
NC_035096.1	41054588	.	G	T	.	.	MAF_INRAE=12.5
NC_035096.1	41054589	.	A	T	.	.	MAF_INRAE=12.5
NC_035096.1	41054593	.	A	C	.	.	MAF_USDA=13.934
NC_035096.1	41054595	.	C	T	.	.	MAF_INRAE=47.468;MAF_USDA=28.235
NC_035096.1	41054987	.	G	A	.	.	MAF_INRAE=48.734;MAF_USDA=27.059
NC_035096.1	41055065	.	T	C	.	.	MAF_USDA=2.353
NC_035096.1	41055073	.	T	A	.	.	MAF_USDA=2.353
NC_035096.1	41055133	.	G	A	.	.	MAF_USDA=3.279
NC_035096.1	41055161	.	C	T	.	.	MAF_INRAE=46.835;MAF_USDA=28.824
NC_035096.1	41055166	.	A	T	.	.	MAF_INRAE=40.833;MAF_USDA=5.738
NC_035096.1	41055206	.	C	T	.	.	MAF_INRAE=6.329;MAF_USDA=12.5
NC_035096.1	41055268	.	C	A	.	.	MAF_INRAE=40.833;MAF_USDA=5.738
NC_035096.1	41055287	.	C	T	.	.	MAF_INRAE=10.526;MAF_USDA=2.353
NC_035096.1	41055405	.	G	A	.	.	MAF_USDA=30.328
NC_035096.1	41055419	.	C	A	.	.	MAF_USDA=4.098
NC_035096.1	41055427	.	G	C	.	.	MAF_INRAE=5.833
NC_035096.1	41055513	.	A	T	.	.	MAF_USDA=18.75
NC_035096.1	41055589	.	C	T	.	.	MAF_USDA=5.0
NC_035096.1	41055654	.	C	G	.	.	MAF_INRAE=3.165;MAF_USDA=1.639
NC_035096.1	41055682	.	G	A	.	.	MAF_USDA=6.557
NC_035096.1	41055756	.	C	T	.	.	MAF_USDA=2.353
NC_035096.1	41055765	.	C	T	.	.	MAF_INRAE=6.329;MAF_USDA=4.706
NC_035096.1	41055877	.	C	T	.	.	MAF_INRAE=35.443;MAF_USDA=28.235
NC_035096.1	41055879	.	T	A	.	.	MAF_INRAE=35.833;MAF_USDA=26.471
NC_035096.1	41055890	.	T	A	.	.	MAF_USDA=2.353
NC_035096.1	41055896	.	G	A	.	.	MAF_USDA=2.459
NC_035096.1	41055967	.	C	A	.	.	MAF_INRAE=5.696;MAF_USDA=2.459
NC_035096.1	41055970	.	G	A	.	.	MAF_INRAE=4.167;MAF_USDA=17.647
NC_035096.1	41055971	.	A	C	.	.	MAF_INRAE=4.167;MAF_USDA=17.647
NC_035096.1	41055995	.	C	T	.	.	MAF_USDA=7.377
NC_035096.1	41055999	.	A	G	.	.	MAF_USDA=23.529
NC_035096.1	41056001	.	G	A	.	.	MAF_INRAE=10.526;MAF_USDA=2.353
NC_035096.1	41056056	.	A	G	.	.	MAF_USDA=45.833
NC_035096.1	41056302	.	G	A	.	.	MAF_USDA=39.583
NC_035096.1	41056312	.	G	C	.	.	MAF_USDA=39.583
NC_035096.1	41056325	.	T	A	.	.	MAF_USDA=12.5
NC_035096.1	41056354	.	G	A	.	.	MAF_USDA=12.5
NC_035096.1	41056379	.	T	C	.	.	MAF_USDA=46.988
NC_035096.1	41056381	.	A	T	.	.	MAF_USDA=21.084
NC_035096.1	41056409	.	A	G	.	.	MAF_INRAE=30.38;MAF_USDA=43.75
NC_035096.1	41056428	.	A	G	.	.	MAF_INRAE=30.38;MAF_USDA=41.667
NC_035096.1	41056429	.	A	G	.	.	MAF_USDA=2.083
NC_035096.1	41056438	.	G	A	.	.	MAF_INRAE=30.38;MAF_USDA=43.75
NC_035096.1	41056462	.	C	A	.	.	MAF_INRAE=6.329;MAF_USDA=12.5
NC_035096.1	41056463	.	T	C	.	.	MAF_INRAE=27.848;MAF_USDA=43.75
NC_035096.1	41056498	.	A	T	.	.	MAF_INRAE=42.105;MAF_USDA=47.619
NC_035096.1	41056513	.	G	A	.	.	MAF_INRAE=45.57;MAF_USDA=42.857
NC_035096.1	41056520	.	A	C	.	.	MAF_INRAE=30.0;MAF_USDA=26.786
NC_035096.1	41056524	.	G	A	.	.	MAF_USDA=7.143
NC_035096.1	41056564	.	G	A	.	.	MAF_INRAE=10.526;MAF_USDA=4.167
NC_035096.1	41056580	.	A	T	.	.	MAF_INRAE=47.468;MAF_USDA=18.333
NC_035096.1	41056582	.	G	T	.	.	MAF_USDA=3.333
NC_035096.1	41056585	.	G	A	.	.	MAF_INRAE=34.81;MAF_USDA=27.381
NC_035096.1	41056602	.	A	G	.	.	MAF_INRAE=11.392;MAF_USDA=18.452
NC_035096.1	41056627	.	G	T	.	.	MAF_INRAE=3.797;MAF_USDA=1.667
NC_035096.1	41056657	.	G	T	.	.	MAF_USDA=10.417
NC_035096.1	41056658	.	T	C	.	.	MAF_USDA=2.5
NC_035096.1	41056698	.	T	A	.	.	MAF_INRAE=3.797
NC_035096.1	41056714	.	C	T	.	.	MAF_USDA=1.786
NC_035096.1	41056723	.	C	T	.	.	MAF_USDA=1.786
NC_035096.1	41056819	.	G	A	.	.	MAF_INRAE=4.43;MAF_USDA=19.643
NC_035096.1	41056835	.	A	G	.	.	MAF_INRAE=4.43;MAF_USDA=19.048
NC_035096.1	41056837	.	C	T	.	.	MAF_USDA=9.167
NC_035096.1	41056845	.	C	T	.	.	MAF_INRAE=4.43;MAF_USDA=20.833
NC_035096.1	41056849	.	G	A	.	.	MAF_INRAE=31.646;MAF_USDA=27.381
NC_035096.1	41056861	.	A	G	.	.	MAF_USDA=7.143
NC_035096.1	41056866	.	A	G	.	.	MAF_USDA=9.167
NC_035096.1	41056867	.	C	A	.	.	MAF_USDA=5.833
NC_035096.1	41056870	.	A	T	.	.	MAF_USDA=5.833
NC_035096.1	41056957	.	T	C	.	.	MAF_INRAE=35.443;MAF_USDA=28.916
NC_035096.1	41056965	.	T	G	.	.	MAF_INRAE=2.5;MAF_USDA=6.78
NC_035096.1	41056984	.	G	A	.	.	MAF_INRAE=1.667
NC_035096.1	41056987	.	C	A	.	.	MAF_USDA=3.012
NC_035096.1	41057020	.	G	A	.	.	MAF_USDA=13.253
NC_035096.1	41057119	.	T	C	.	.	MAF_USDA=4.167
NC_035096.1	41057153	.	G	A	.	.	MAF_USDA=2.5
NC_035096.1	41057261	.	G	A	.	.	MAF_INRAE=3.333
NC_035096.1	41057277	.	T	A	.	.	MAF_USDA=2.5
NC_035096.1	41057325	.	G	A	.	.	MAF_INRAE=29.167;MAF_USDA=17.262
NC_035096.1	41057376	.	T	A	.	.	MAF_INRAE=1.667
NC_035096.1	41057382	.	C	A	.	.	MAF_USDA=5.0
NC_035096.1	41057416	.	T	C	.	.	MAF_INRAE=44.167
NC_035096.1	41057443	.	T	C	.	.	MAF_INRAE=10.833
NC_035096.1	41057444	.	G	A	.	.	MAF_USDA=4.167
NC_035096.1	41057462	.	G	T	.	.	MAF_INRAE=33.333
NC_035096.1	41057505	.	C	G	.	.	MAF_USDA=1.639
NC_035096.1	41057534	.	G	A	.	.	MAF_USDA=1.639
NC_035096.1	41057537	.	A	G	.	.	MAF_USDA=1.639
NC_035096.1	41057587	.	C	T	.	.	MAF_USDA=3.279
NC_035096.1	41057647	.	A	T	.	.	MAF_INRAE=42.5
NC_035096.1	41057651	.	C	T	.	.	MAF_USDA=4.706
NC_035096.1	41057661	.	G	T	.	.	MAF_INRAE=3.165;MAF_USDA=1.639
NC_035096.1	41057665	.	T	C	.	.	MAF_USDA=6.557
NC_035096.1	41057683	.	A	T	.	.	MAF_INRAE=3.333;MAF_USDA=1.639
NC_035096.1	41057684	.	G	A	.	.	MAF_INRAE=3.333;MAF_USDA=1.639
NC_035096.1	41057706	.	A	G	.	.	MAF_USDA=6.557
NC_035096.1	41057721	.	C	T	.	.	MAF_USDA=2.083
NC_035096.1	41057788	.	G	T	.	.	MAF_USDA=1.667
NC_035096.1	41057809	.	A	T	.	.	MAF_USDA=5.952
NC_035096.1	41057825	.	T	G	.	.	MAF_USDA=1.667
NC_035096.1	41057834	.	A	G	.	.	MAF_INRAE=4.43;MAF_USDA=7.143
NC_035096.1	41057835	.	A	C	.	.	MAF_INRAE=47.468
NC_035096.1	41057836	.	G	A	.	.	MAF_USDA=1.667
NC_035096.1	41057859	.	A	T	.	.	MAF_INRAE=48.101;MAF_USDA=15.833
NC_035096.1	41057910	.	G	C	.	.	MAF_INRAE=4.43;MAF_USDA=18.675
NC_035096.1	41058011	.	G	T	.	.	MAF_USDA=1.667
NC_035096.1	41058021	.	C	T	.	.	MAF_USDA=5.952
NC_035096.1	41058025	.	T	G	.	.	MAF_INRAE=3.797;MAF_USDA=7.738
NC_035096.1	41058143	.	G	T	.	.	MAF_USDA=5.738
NC_035096.1	41058184	.	G	A	.	.	MAF_USDA=6.557
NC_035096.1	41058216	.	T	C	.	.	MAF_USDA=2.459
NC_035096.1	41058276	.	G	T	.	.	MAF_INRAE=3.797;MAF_USDA=1.667
NC_035096.1	41058292	.	G	C	.	.	MAF_INRAE=5.263;MAF_USDA=22.024
NC_035096.1	41058299	.	G	T	.	.	MAF_INRAE=21.053;MAF_USDA=25.595
NC_035096.1	41058303	.	A	G	.	.	MAF_USDA=18.452
NC_035096.1	41058311	.	C	G	.	.	MAF_INRAE=36.842;MAF_USDA=19.167
NC_035096.1	41058385	.	T	C	.	.	MAF_INRAE=21.053;MAF_USDA=43.75
NC_035096.1	41058422	.	G	T	.	.	MAF_USDA=1.639
NC_035096.1	41058490	.	G	T	.	.	MAF_USDA=1.639
NC_035096.1	41058496	.	T	A	.	.	MAF_USDA=1.639
NC_035096.1	41058499	.	C	T	.	.	MAF_USDA=3.279
NC_035096.1	41058505	.	T	C	.	.	MAF_USDA=1.639
NC_035096.1	41058506	.	C	G	.	.	MAF_INRAE=2.5
NC_035096.1	41058562	.	T	A	.	.	MAF_INRAE=6.329;MAF_USDA=5.294
NC_035096.1	41058583	.	T	C	.	.	MAF_INRAE=4.43;MAF_USDA=1.639
NC_035096.1	41058610	.	A	G	.	.	MAF_USDA=1.639
NC_035096.1	41058613	.	C	T	.	.	MAF_USDA=1.639
NC_035096.1	41058635	.	C	A	.	.	MAF_INRAE=31.646;MAF_USDA=40.588
NC_035096.1	41058672	.	C	T	.	.	MAF_INRAE=3.797;MAF_USDA=1.639
NC_035096.1	41058699	.	C	A	.	.	MAF_INRAE=31.646;MAF_USDA=25.294
NC_035096.1	41058718	.	G	T	.	.	MAF_USDA=1.639
NC_035096.1	41058729	.	T	A	.	.	MAF_USDA=1.639
NC_035096.1	41058762	.	T	C	.	.	MAF_INRAE=3.797;MAF_USDA=2.459
NC_035096.1	41058781	.	C	T	.	.	MAF_INRAE=2.532;MAF_USDA=1.639
NC_035096.1	41058785	.	C	T	.	.	MAF_INRAE=3.797
NC_035096.1	41058797	.	C	T	.	.	MAF_INRAE=9.494;MAF_USDA=28.235
NC_035096.1	41058800	.	G	A	.	.	MAF_INRAE=3.797;MAF_USDA=2.459
NC_035096.1	41058912	.	G	A	.	.	MAF_USDA=1.639
NC_035096.1	41058951	.	G	T	.	.	MAF_USDA=3.279
NC_035096.1	41058979	.	A	G	.	.	MAF_USDA=7.377
NC_035096.1	41059097	.	G	C	.	.	MAF_INRAE=31.013;MAF_USDA=27.647
NC_035096.1	41059123	.	G	A	.	.	MAF_INRAE=3.797;MAF_USDA=1.639
NC_035096.1	41059151	.	A	G	.	.	MAF_INRAE=12.025;MAF_USDA=18.824
NC_035096.1	41059173	.	G	A	.	.	MAF_INRAE=10.526;MAF_USDA=9.412
NC_035096.1	41059239	.	G	A	.	.	MAF_INRAE=25.949;MAF_USDA=8.235
NC_035096.1	41059250	.	C	T	.	.	MAF_USDA=7.377
NC_035096.1	41059251	.	G	T	.	.	MAF_INRAE=48.101;MAF_USDA=17.213
NC_035096.1	41059286	.	T	G	.	.	MAF_INRAE=12.025;MAF_USDA=17.647
NC_035096.1	41059335	.	G	A	.	.	MAF_INRAE=3.165;MAF_USDA=2.083
NC_035096.1	41059366	.	G	T	.	.	MAF_USDA=6.557
NC_035096.1	41059466	.	C	T	.	.	MAF_USDA=5.0
NC_035096.1	41059468	.	G	A	.	.	MAF_INRAE=4.43;MAF_USDA=20.833
NC_035096.1	41059547	.	G	A	.	.	MAF_USDA=4.706
NC_035096.1	41059563	.	A	G	.	.	MAF_INRAE=3.797;MAF_USDA=18.824
NC_035096.1	41059585	.	C	A	.	.	MAF_USDA=5.738
NC_035096.1	41059586	.	T	A	.	.	MAF_INRAE=47.468;MAF_USDA=16.393
NC_035096.1	41059647	.	G	A	.	.	MAF_INRAE=48.101;MAF_USDA=14.754
NC_035096.1	41059661	.	G	C	.	.	MAF_USDA=1.639
NC_035096.1	41059692	.	G	A	.	.	MAF_USDA=1.639
NC_035096.1	41059696	.	T	C	.	.	MAF_INRAE=12.025;MAF_USDA=15.476
NC_035096.1	41059718	.	A	G	.	.	MAF_INRAE=3.797;MAF_USDA=11.905
NC_035096.1	41059798	.	T	A	.	.	MAF_USDA=5.882
NC_035096.1	41059799	.	A	G	.	.	MAF_INRAE=48.101;MAF_USDA=26.471
NC_035096.1	41059838	.	T	C	.	.	MAF_INRAE=4.43;MAF_USDA=20.588
NC_035096.1	41059862	.	A	G	.	.	MAF_USDA=6.557
NC_035096.1	41059886	.	G	T	.	.	MAF_USDA=12.5
NC_035096.1	41059922	.	A	T	.	.	MAF_INRAE=12.5;MAF_USDA=39.583
NC_035096.1	41059924	.	A	G	.	.	MAF_USDA=2.083
NC_035096.1	41059944	.	C	G	.	.	MAF_INRAE=3.797;MAF_USDA=19.412
NC_035096.1	41060000	.	G	A	.	.	MAF_INRAE=10.526
NC_035096.1	41060041	.	A	T	.	.	MAF_USDA=3.279
NC_035096.1	41060138	.	C	A	.	.	MAF_USDA=2.083
NC_035096.1	41060139	.	A	T	.	.	MAF_USDA=2.083
NC_035096.1	41060140	.	G	A	.	.	MAF_USDA=4.167
NC_035096.1	41060167	.	T	A	.	.	MAF_USDA=11.765
NC_035096.1	41060171	.	A	T	.	.	MAF_USDA=5.882
NC_035096.1	41060198	.	G	T	.	.	MAF_INRAE=3.333
NC_035096.1	41060231	.	C	A	.	.	MAF_USDA=11.905
NC_035096.1	41060250	.	T	C	.	.	MAF_INRAE=20.253;MAF_USDA=37.5
NC_035096.1	41060273	.	A	C	.	.	MAF_INRAE=20.253;MAF_USDA=37.5
NC_035096.1	41060287	.	T	C	.	.	MAF_INRAE=20.253;MAF_USDA=37.5
NC_035096.1	41060315	.	C	A	.	.	MAF_INRAE=3.165;MAF_USDA=2.5
NC_035096.1	41060322	.	A	T	.	.	MAF_INRAE=3.165;MAF_USDA=18.452
NC_035096.1	41060368	.	G	A	.	.	MAF_USDA=5.357
NC_035096.1	41060388	.	A	G	.	.	MAF_INRAE=3.333
NC_035096.1	41060395	.	A	G	.	.	MAF_INRAE=3.165;MAF_USDA=12.941
NC_035096.1	41060410	.	G	A	.	.	MAF_INRAE=3.165;MAF_USDA=19.412
NC_035096.1	41060489	.	G	A	.	.	MAF_INRAE=20.253;MAF_USDA=37.647
NC_035096.1	41060520	.	C	A	.	.	MAF_INRAE=48.101;MAF_USDA=16.393
NC_035096.1	41060524	.	A	G	.	.	MAF_INRAE=4.167;MAF_USDA=15.882
NC_035096.1	41060539	.	T	C	.	.	MAF_USDA=1.639
NC_035096.1	41060582	.	A	G	.	.	MAF_INRAE=3.797;MAF_USDA=4.706
NC_035096.1	41060630	.	G	A	.	.	MAF_INRAE=3.797;MAF_USDA=1.639
NC_035096.1	41060663	.	A	G	.	.	MAF_INRAE=3.797;MAF_USDA=20.588
NC_035096.1	41060679	.	G	A	.	.	MAF_INRAE=29.114;MAF_USDA=14.118
NC_035096.1	41060680	.	G	A	.	.	MAF_USDA=5.738
NC_035096.1	41060707	.	C	T	.	.	MAF_INRAE=31.646;MAF_USDA=25.294
NC_035096.1	41060711	.	C	T	.	.	MAF_INRAE=5.0;MAF_USDA=15.294
NC_035096.1	41060752	.	G	A	.	.	MAF_INRAE=40.0
NC_035096.1	41060759	.	G	A	.	.	MAF_USDA=2.459
NC_035096.1	41060778	.	G	T	.	.	MAF_INRAE=4.43;MAF_USDA=19.412
NC_035096.1	41060824	.	G	A	.	.	MAF_INRAE=3.797;MAF_USDA=1.639
NC_035096.1	41060836	.	A	T	.	.	MAF_INRAE=3.797;MAF_USDA=4.118
NC_035096.1	41060874	.	T	C	.	.	MAF_USDA=6.557
NC_035096.1	41060877	.	A	C	.	.	MAF_USDA=6.557
NC_035096.1	41060909	.	A	T	.	.	MAF_USDA=12.353
NC_035096.1	41060921	.	C	A	.	.	MAF_USDA=1.807
NC_035096.1	41060949	.	G	A	.	.	MAF_INRAE=12.5;MAF_USDA=33.735
NC_035096.1	41060952	.	C	T	.	.	MAF_USDA=6.024
NC_035096.1	41060997	.	A	T	.	.	MAF_USDA=4.167
NC_035096.1	41061008	.	A	G	.	.	MAF_USDA=4.167
NC_035096.1	41061087	.	G	A	.	.	MAF_USDA=2.459
NC_035096.1	41061101	.	C	A	.	.	MAF_INRAE=3.797;MAF_USDA=4.118
NC_035096.1	41061123	.	G	A	.	.	MAF_INRAE=10.526
NC_035096.1	41061137	.	G	T	.	.	MAF_USDA=1.765
NC_035096.1	41061139	.	G	C	.	.	MAF_INRAE=10.526;MAF_USDA=2.353
NC_035096.1	41061246	.	G	C	.	.	MAF_INRAE=5.263;MAF_USDA=13.529
NC_035096.1	41061267	.	C	T	.	.	MAF_USDA=4.167
NC_035096.1	41061273	.	A	C	.	.	MAF_INRAE=3.797;MAF_USDA=25.294
NC_035096.1	41061284	.	G	A	.	.	MAF_USDA=2.459
NC_035096.1	41061285	.	C	T	.	.	MAF_USDA=5.294
NC_035096.1	41061295	.	C	G	.	.	MAF_USDA=11.475
NC_035096.1	41061308	.	A	G	.	.	MAF_USDA=8.197
NC_035096.1	41061330	.	C	A	.	.	MAF_USDA=5.738
NC_035096.1	41061339	.	C	T	.	.	MAF_INRAE=1.667
NC_035096.1	41061345	.	G	A	.	.	MAF_USDA=11.475
NC_035096.1	41061363	.	G	A	.	.	MAF_USDA=2.459
NC_035096.1	41061364	.	A	G	.	.	MAF_USDA=1.639
NC_035096.1	41061372	.	G	A	.	.	MAF_INRAE=2.632;MAF_USDA=3.529
NC_035096.1	41061388	.	T	C	.	.	MAF_USDA=7.377
NC_035096.1	41061399	.	G	A	.	.	MAF_INRAE=1.667
NC_035096.1	41061451	.	C	T	.	.	MAF_INRAE=1.667
NC_035096.1	41061575	.	G	T	.	.	MAF_USDA=22.917
NC_035096.1	41061581	.	A	G	.	.	MAF_USDA=31.25
NC_035096.1	41061592	.	G	A	.	.	MAF_USDA=12.5
NC_035096.1	41061658	.	G	T	.	.	MAF_INRAE=5.263
NC_035096.1	41062829	.	A	G	.	.	MAF_USDA=9.639
NC_035096.1	41062830	.	T	A	.	.	MAF_USDA=9.639
NC_035096.1	41062842	.	T	C	.	.	MAF_USDA=8.475
NC_035096.1	41062866	.	C	T	.	.	MAF_USDA=15.476
NC_035096.1	41062881	.	G	A	.	.	MAF_INRAE=31.646;MAF_USDA=25.882
NC_035096.1	41062904	.	A	G	.	.	MAF_INRAE=3.333;MAF_USDA=15.294
NC_035096.1	41062955	.	C	T	.	.	MAF_USDA=12.353
NC_035096.1	41062968	.	T	G	.	.	MAF_USDA=1.639
NC_035096.1	41062992	.	A	T	.	.	MAF_INRAE=2.532;MAF_USDA=15.882
NC_035096.1	41062995	.	C	A	.	.	MAF_INRAE=3.797;MAF_USDA=30.0
NC_035096.1	41063124	.	A	T	.	.	MAF_INRAE=3.797;MAF_USDA=14.118
NC_035096.1	41063179	.	C	T	.	.	MAF_INRAE=32.911;MAF_USDA=35.417
NC_035096.1	41063213	.	C	T	.	.	MAF_USDA=1.639
NC_035096.1	41063223	.	A	C	.	.	MAF_INRAE=20.253
NC_035096.1	41063250	.	T	G	.	.	MAF_INRAE=20.253;MAF_USDA=16.667
NC_035096.1	41063271	.	G	T	.	.	MAF_INRAE=26.582;MAF_USDA=41.667
NC_035096.1	41063304	.	G	A	.	.	MAF_USDA=2.083
NC_035096.1	41063324	.	C	T	.	.	MAF_INRAE=1.667;MAF_USDA=2.083
NC_035096.1	41063578	.	A	T	.	.	MAF_INRAE=3.333;MAF_USDA=2.083
NC_035096.1	41063591	.	G	A	.	.	MAF_INRAE=4.167
NC_035096.1	41063633	.	T	C	.	.	MAF_INRAE=5.833;MAF_USDA=18.452
NC_035096.1	41063634	.	G	C	.	.	MAF_INRAE=3.333;MAF_USDA=12.5
NC_035096.1	41063707	.	G	T	.	.	MAF_USDA=1.639
NC_035096.1	41063759	.	GT	GG	.	.	MAF_USDA=2.083
NC_035096.1	41063760	.	T	G	.	.	MAF_USDA=19.492
NC_035096.1	41063775	.	G	A	.	.	MAF_USDA=1.786
NC_035096.1	41063794	.	G	A	.	.	MAF_INRAE=20.886;MAF_USDA=38.824
NC_035096.1	41063833	.	G	A	.	.	MAF_USDA=2.459
NC_035096.1	41063850	.	G	A	.	.	MAF_USDA=1.639
NC_035096.1	41063854	.	T	A	.	.	MAF_USDA=7.059
NC_035096.1	41063855	.	T	C	.	.	MAF_USDA=6.471
NC_035096.1	41063856	.	T	A	.	.	MAF_USDA=6.471
NC_035096.1	41063867	.	C	T	.	.	MAF_USDA=4.918
NC_035096.1	41063869	.	G	T	.	.	MAF_USDA=1.765
NC_035096.1	41063883	.	T	C	.	.	MAF_INRAE=31.646;MAF_USDA=39.583
NC_035096.1	41063893	.	A	C	.	.	MAF_INRAE=20.886;MAF_USDA=45.882
NC_035096.1	41063963	.	C	T	.	.	MAF_INRAE=15.823;MAF_USDA=5.738
NC_035096.1	41063978	.	T	C	.	.	MAF_INRAE=3.797;MAF_USDA=20.588
NC_035096.1	41063993	.	G	C	.	.	MAF_INRAE=16.456;MAF_USDA=41.765
NC_035096.1	41064016	.	A	G	.	.	MAF_INRAE=10.526
NC_035096.1	41064020	.	T	C	.	.	MAF_INRAE=3.797;MAF_USDA=20.588
NC_035096.1	41064046	.	C	T	.	.	MAF_INRAE=48.101;MAF_USDA=16.393
NC_035096.1	41064061	.	T	C	.	.	MAF_INRAE=12.025;MAF_USDA=16.471
NC_035096.1	41064135	.	T	G	.	.	MAF_USDA=6.471
NC_035096.1	41064186	.	C	G	.	.	MAF_USDA=5.294
NC_035096.1	41064187	.	A	T	.	.	MAF_USDA=5.882
NC_035096.1	41064195	.	C	T	.	.	MAF_INRAE=3.797;MAF_USDA=14.118
NC_035096.1	41064221	.	C	T	.	.	MAF_INRAE=3.797;MAF_USDA=27.976
NC_035096.1	41064222	.	G	T	.	.	MAF_INRAE=3.797;MAF_USDA=4.167
NC_035096.1	41064319	.	C	T	.	.	MAF_USDA=1.639
NC_035096.1	41064333	.	T	C	.	.	MAF_INRAE=5.263;MAF_USDA=25.595
NC_035096.1	41066399	.	G	A	.	.	MAF_USDA=1.667
NC_035096.1	41066407	.	G	A	.	.	MAF_INRAE=4.43;MAF_USDA=2.5
NC_035096.1	41066457	.	G	A	.	.	MAF_INRAE=12.025;MAF_USDA=19.88
NC_035096.1	41066469	.	G	C	.	.	MAF_INRAE=12.025;MAF_USDA=14.583
NC_035096.1	41066514	.	G	A	.	.	MAF_INRAE=20.886;MAF_USDA=38.095
NC_035096.1	41066558	.	C	T	.	.	MAF_USDA=3.333
NC_035096.1	41066562	.	A	T	.	.	MAF_INRAE=36.842;MAF_USDA=17.262
NC_035096.1	41066602	.	C	T	.	.	MAF_INRAE=5.263;MAF_USDA=22.941
NC_035096.1	41066622	.	C	T	.	.	MAF_USDA=9.836
NC_035096.1	41066632	.	T	G	.	.	MAF_USDA=16.071
NC_035096.1	41066644	.	C	A	.	.	MAF_USDA=1.667
NC_035096.1	41066657	.	A	C	.	.	MAF_USDA=47.917
NC_035096.1	41066689	.	G	T	.	.	MAF_INRAE=5.263
NC_035096.1	41069501	.	G	A	.	.	MAF_USDA=12.5
NC_035096.1	41069531	.	C	A	.	.	MAF_USDA=1.639
NC_035096.1	41069571	.	A	G	.	.	MAF_USDA=6.25
NC_035096.1	41069574	.	G	A	.	.	MAF_USDA=15.294
NC_035096.1	41069587	.	T	C	.	.	MAF_USDA=6.557
NC_035096.1	41069597	.	C	A	.	.	MAF_USDA=7.059
NC_035096.1	41069742	.	C	T	.	.	MAF_USDA=10.656
NC_035096.1	41069791	.	A	T	.	.	MAF_USDA=1.639
NC_035096.1	41069820	.	G	A	.	.	MAF_INRAE=5.696;MAF_USDA=2.459
NC_035096.1	41069842	.	G	A	.	.	MAF_USDA=1.639
NC_035096.1	41069855	.	G	A	.	.	MAF_USDA=1.639
NC_035096.1	41069858	.	C	A	.	.	MAF_USDA=10.588
NC_035096.1	41069887	.	A	C	.	.	MAF_USDA=5.882
NC_035096.1	41069894	.	G	T	.	.	MAF_USDA=4.118
NC_035096.1	41069923	.	T	G	.	.	MAF_USDA=12.941
NC_035096.1	41069932	.	A	G	.	.	MAF_USDA=8.197
NC_035096.1	41069934	.	G	A	.	.	MAF_USDA=2.459
NC_035096.1	41069935	.	A	T	.	.	MAF_INRAE=48.101;MAF_USDA=13.934
NC_035096.1	41069938	.	C	G	.	.	MAF_USDA=1.639
NC_035096.1	41069958	.	G	A	.	.	MAF_USDA=4.167
NC_035096.1	41070019	.	G	A	.	.	MAF_INRAE=5.263
NC_035096.1	41070033	.	G	T	.	.	MAF_INRAE=5.263
NC_035096.1	41070055	.	G	C	.	.	MAF_USDA=1.695
NC_035096.1	41071798	.	G	A	.	.	MAF_USDA=4.167
NC_035096.1	41071851	.	G	T	.	.	MAF_USDA=13.115
NC_035096.1	41072061	.	T	G	.	.	MAF_USDA=30.435
NC_035096.1	41072071	.	A	G	.	.	MAF_USDA=4.167
NC_035096.1	41072106	.	T	A	.	.	MAF_INRAE=31.579;MAF_USDA=15.574
NC_035096.1	41072129	.	A	G	.	.	MAF_INRAE=21.053;MAF_USDA=29.412
NC_035096.1	41072159	.	T	C	.	.	MAF_INRAE=5.696;MAF_USDA=14.754
NC_035096.1	41072193	.	G	T	.	.	MAF_INRAE=4.43;MAF_USDA=20.588
NC_035096.1	41072213	.	G	T	.	.	MAF_INRAE=3.797;MAF_USDA=1.639
NC_035096.1	41072230	.	T	A	.	.	MAF_USDA=2.5
NC_035096.1	41072246	.	A	G	.	.	MAF_USDA=1.639
NC_035096.1	41072258	.	C	G	.	.	MAF_USDA=1.639
NC_035096.1	41072261	.	A	G	.	.	MAF_USDA=5.294
NC_035096.1	41072273	.	A	C	.	.	MAF_USDA=3.279
NC_035096.1	41072274	.	T	G	.	.	MAF_INRAE=10.759;MAF_USDA=30.0
NC_035096.1	41072292	.	G	A	.	.	MAF_INRAE=3.797
NC_035096.1	41072301	.	A	C	.	.	MAF_INRAE=3.797
NC_035096.1	41072306	.	A	C	.	.	MAF_USDA=1.639
NC_035096.1	41072307	.	C	A	.	.	MAF_USDA=1.639
NC_035096.1	41072315	.	A	T	.	.	MAF_USDA=1.639
NC_035096.1	41072325	.	C	T	.	.	MAF_USDA=1.639
NC_035096.1	41072365	.	C	T	.	.	MAF_USDA=3.279
NC_035096.1	41072366	.	C	T	.	.	MAF_USDA=1.639
NC_035096.1	41072423	.	T	C	.	.	MAF_USDA=6.471
NC_035096.1	41072430	.	G	A	.	.	MAF_USDA=6.627
NC_035096.1	41072440	.	C	A	.	.	MAF_INRAE=2.5
NC_035096.1	41072596	.	C	T	.	.	MAF_USDA=3.333
NC_035096.1	41072597	.	A	C	.	.	MAF_USDA=10.0
NC_035096.1	41072608	.	C	G	.	.	MAF_INRAE=1.667;MAF_USDA=14.583
NC_035096.1	41072630	.	C	T	.	.	MAF_USDA=2.5
NC_035096.1	41072657	.	G	A	.	.	MAF_INRAE=1.667;MAF_USDA=14.583
NC_035096.1	41072723	.	G	T	.	.	MAF_USDA=1.695
NC_035096.1	41072743	.	C	T	.	.	MAF_USDA=1.695
NC_035096.1	41072745	.	C	T	.	.	MAF_USDA=1.695
NC_035096.1	41072746	.	G	T	.	.	MAF_INRAE=4.167
NC_035096.1	41072759	.	C	T	.	.	MAF_USDA=10.843
NC_035096.1	41072772	.	G	A	.	.	MAF_INRAE=3.797
NC_035096.1	41072780	.	C	T	.	.	MAF_INRAE=4.167;MAF_USDA=21.687
NC_035096.1	41072794	.	T	A	.	.	MAF_USDA=1.695
NC_035096.1	41072795	.	A	C	.	.	MAF_USDA=1.695
NC_035096.1	41072833	.	G	A	.	.	MAF_USDA=1.695
NC_035096.1	41072842	.	C	A	.	.	MAF_INRAE=4.43;MAF_USDA=21.687
NC_035096.1	41072879	.	A	T	.	.	MAF_INRAE=3.797;MAF_USDA=1.695
NC_035096.1	41072881	.	G	T	.	.	MAF_INRAE=3.333;MAF_USDA=1.695
NC_035096.1	41072886	.	G	T	.	.	MAF_INRAE=3.797
NC_035096.1	41072906	.	C	G	.	.	MAF_USDA=4.167
NC_035096.1	41072922	.	T	A	.	.	MAF_USDA=1.695
NC_035096.1	41072935	.	G	T	.	.	MAF_USDA=4.918
NC_035096.1	41072938	.	G	A	.	.	MAF_INRAE=6.329;MAF_USDA=5.294
NC_035096.1	41072957	.	C	A	.	.	MAF_USDA=3.279
NC_035096.1	41072971	.	C	T	.	.	MAF_INRAE=10.526;MAF_USDA=10.588
NC_035096.1	41072998	.	A	G	.	.	MAF_INRAE=3.797
NC_035096.1	41073014	.	C	G	.	.	MAF_INRAE=6.329;MAF_USDA=4.706
NC_035096.1	41073063	.	C	T	.	.	MAF_INRAE=3.797
NC_035096.1	41073073	.	C	T	.	.	MAF_USDA=3.279
NC_035096.1	41073086	.	C	A	.	.	MAF_USDA=7.059
NC_035096.1	41073103	.	G	C	.	.	MAF_INRAE=3.797
NC_035096.1	41073126	.	A	G	.	.	MAF_INRAE=3.797;MAF_USDA=8.235
NC_035096.1	41073135	.	C	A	.	.	MAF_USDA=8.235
NC_035096.1	41073137	.	A	C	.	.	MAF_USDA=8.235
NC_035096.1	41073148	.	A	C	.	.	MAF_INRAE=3.797
NC_035096.1	41073183	.	A	G	.	.	MAF_USDA=1.639
NC_035096.1	41073194	.	G	A	.	.	MAF_USDA=1.639
NC_035096.1	41073206	.	A	T	.	.	MAF_USDA=1.639
NC_035096.1	41073226	.	A	C	.	.	MAF_USDA=2.459
NC_035096.1	41073242	.	C	T	.	.	MAF_USDA=1.639
NC_035096.1	41073245	.	C	G	.	.	MAF_INRAE=10.526
NC_035096.1	41073261	.	A	T	.	.	MAF_INRAE=6.329;MAF_USDA=4.706
NC_035096.1	41073340	.	G	A	.	.	MAF_USDA=7.377
NC_035096.1	41073388	.	A	C	.	.	MAF_USDA=2.459
NC_035096.1	41073390	.	A	G	.	.	MAF_INRAE=3.797;MAF_USDA=1.639
NC_035096.1	41073534	.	A	C	.	.	MAF_USDA=1.639
NC_035096.1	41073549	.	C	T	.	.	MAF_USDA=1.639
NC_035096.1	41073563	.	T	A	.	.	MAF_USDA=1.667
NC_035096.1	41073644	.	G	T	.	.	MAF_USDA=1.667
NC_035096.1	41073689	.	G	C	.	.	MAF_USDA=45.833
NC_035096.1	41073701	.	G	A	.	.	MAF_USDA=47.917
NC_035096.1	41073711	.	C	T	.	.	MAF_USDA=6.25
NC_035096.1	41073712	.	G	A	.	.	MAF_USDA=1.667
NC_035096.1	41073717	.	T	C	.	.	MAF_USDA=50.0
NC_035096.1	41073753	.	A	C	.	.	MAF_USDA=11.31
NC_035096.1	41073764	.	A	C	.	.	MAF_USDA=1.667
NC_035096.1	41073769	.	C	T	.	.	MAF_USDA=4.167
NC_035096.1	41073829	.	C	A	.	.	MAF_USDA=1.639
NC_035096.1	41073855	.	C	T	.	.	MAF_INRAE=3.797;MAF_USDA=25.294
NC_035096.1	41073904	.	C	T	.	.	MAF_INRAE=3.797
NC_035096.1	41073938	.	A	C	.	.	MAF_INRAE=7.595;MAF_USDA=46.471
NC_035096.1	41073947	.	G	T	.	.	MAF_USDA=1.639
NC_035096.1	41073965	.	C	T	.	.	MAF_USDA=6.471
NC_035096.1	41074022	.	T	C	.	.	MAF_USDA=1.639
NC_035096.1	41074060	.	T	G	.	.	MAF_USDA=11.176
NC_035096.1	41074088	.	T	C	.	.	MAF_INRAE=47.468;MAF_USDA=15.574
NC_035096.1	41074193	.	G	T	.	.	MAF_INRAE=3.797;MAF_USDA=23.529
NC_035096.1	41074204	.	C	T	.	.	MAF_INRAE=3.797;MAF_USDA=26.471
NC_035096.1	41074293	.	C	A	.	.	MAF_USDA=4.706
NC_035096.1	41074305	.	G	T	.	.	MAF_INRAE=3.797
NC_035096.1	41074308	.	T	C	.	.	MAF_INRAE=26.667;MAF_USDA=17.647
NC_035096.1	41074328	.	T	C	.	.	MAF_INRAE=11.667;MAF_USDA=4.918
NC_035096.1	41074349	.	T	C	.	.	MAF_INRAE=11.667;MAF_USDA=4.918
NC_035096.1	41074362	.	A	G	.	.	MAF_USDA=4.098
NC_035096.1	41074474	.	G	A	.	.	MAF_USDA=7.377
NC_035096.1	41074475	.	C	T	.	.	MAF_INRAE=2.5;MAF_USDA=14.754
NC_035096.1	41074519	.	C	A	.	.	MAF_INRAE=5.263
NC_035096.1	41074535	.	G	A	.	.	MAF_USDA=13.934
NC_035096.1	41074558	.	G	T	.	.	MAF_USDA=1.639
NC_035096.1	41074559	.	A	T	.	.	MAF_USDA=2.459
NC_035096.1	41074615	.	A	T	.	.	MAF_USDA=31.25
NC_035096.1	41074640	.	T	A	.	.	MAF_USDA=1.639
NC_035096.1	41074693	.	A	T	.	.	MAF_USDA=5.294
NC_035096.1	41074699	.	G	A	.	.	MAF_INRAE=24.051;MAF_USDA=49.412
NC_035096.1	41074721	.	C	T	.	.	MAF_INRAE=20.253;MAF_USDA=23.529
NC_035096.1	41074725	.	T	C	.	.	MAF_INRAE=2.5;MAF_USDA=14.754
NC_035096.1	41074743	.	G	A	.	.	MAF_INRAE=5.696;MAF_USDA=2.459
NC_035096.1	41074763	.	A	C	.	.	MAF_USDA=4.098
NC_035096.1	41074771	.	A	G	.	.	MAF_INRAE=5.696;MAF_USDA=2.459
NC_035096.1	41074794	.	T	A	.	.	MAF_USDA=1.176
NC_035096.1	41074797	.	T	A	.	.	MAF_INRAE=3.797
NC_035096.1	41074798	.	C	T	.	.	MAF_INRAE=3.333
NC_035096.1	41074801	.	G	A	.	.	MAF_INRAE=3.333
NC_035096.1	41074911	.	A	C	.	.	MAF_INRAE=3.797;MAF_USDA=4.098
NC_035096.1	41074922	.	C	T	.	.	MAF_USDA=1.639
NC_035096.1	41074961	.	C	G	.	.	MAF_INRAE=8.861;MAF_USDA=16.393
NC_035096.1	41075097	.	G	A	.	.	MAF_USDA=10.588
NC_035096.1	41075129	.	T	C	.	.	MAF_INRAE=3.333
NC_035096.1	41075147	.	G	A	.	.	MAF_USDA=4.167
NC_035096.1	41075171	.	C	G	.	.	MAF_INRAE=3.333
NC_035096.1	41075187	.	T	A	.	.	MAF_INRAE=12.658;MAF_USDA=17.647
NC_035096.1	41076810	.	A	G	.	.	MAF_USDA=3.279
NC_035096.1	41076826	.	G	T	.	.	MAF_USDA=27.083
NC_035096.1	41076885	.	T	A	.	.	MAF_INRAE=38.608;MAF_USDA=21.765
NC_035096.1	41076895	.	T	A	.	.	MAF_USDA=1.639
NC_035096.1	41076920	.	A	G	.	.	MAF_INRAE=10.526
NC_035096.1	41076940	.	T	C	.	.	MAF_INRAE=25.949;MAF_USDA=37.647
NC_035096.1	41077019	.	C	A	.	.	MAF_INRAE=6.329;MAF_USDA=11.765
NC_035096.1	41077020	.	A	C	.	.	MAF_INRAE=3.797;MAF_USDA=7.059
NC_035096.1	41077029	.	T	C	.	.	MAF_INRAE=38.608;MAF_USDA=21.176
NC_035096.1	41077084	.	C	T	.	.	MAF_USDA=2.459
NC_035096.1	41077123	.	C	T	.	.	MAF_USDA=2.459
NC_035096.1	41077141	.	G	A	.	.	MAF_USDA=6.471
NC_035096.1	41077175	.	C	T	.	.	MAF_USDA=2.459
NC_035096.1	41077198	.	A	C	.	.	MAF_INRAE=41.139;MAF_USDA=27.647
NC_035096.1	41077234	.	T	C	.	.	MAF_USDA=4.098
NC_035096.1	41077237	.	A	G	.	.	MAF_INRAE=4.167
NC_035096.1	41077240	.	T	A	.	.	MAF_INRAE=1.667;MAF_USDA=6.471
NC_035096.1	41077241	.	G	A	.	.	MAF_INRAE=3.333;MAF_USDA=15.574
NC_035096.1	41077289	.	G	A	.	.	MAF_INRAE=1.667;MAF_USDA=8.333
NC_035096.1	41077293	.	C	A	.	.	MAF_USDA=2.5
NC_035096.1	41077312	.	A	G	.	.	MAF_INRAE=1.667;MAF_USDA=6.548
NC_035096.1	41077340	.	A	C	.	.	MAF_USDA=1.639
NC_035096.1	41077379	.	G	A	.	.	MAF_INRAE=41.667;MAF_USDA=23.77
NC_035096.1	41077411	.	A	T	.	.	MAF_USDA=2.459
NC_035096.1	41077418	.	A	C	.	.	MAF_USDA=11.475
NC_035096.1	41077435	.	GTGCAAAAT	GTGCAAAAC	.	.	MAF_USDA=4.545
NC_035096.1	41077448	.	T	C	.	.	MAF_INRAE=4.167;MAF_USDA=19.412
NC_035096.1	41077476	.	A	G	.	.	MAF_INRAE=13.291;MAF_USDA=17.647
NC_035096.1	41077537	.	A	T	.	.	MAF_INRAE=48.101;MAF_USDA=38.824
NC_035096.1	41077542	.	T	C	.	.	MAF_INRAE=1.667;MAF_USDA=8.197
NC_035096.1	41077549	.	C	T	.	.	MAF_USDA=4.706
NC_035096.1	41077583	.	A	G	.	.	MAF_INRAE=2.5;MAF_USDA=6.471
NC_035096.1	41077590	.	T	G	.	.	MAF_INRAE=40.833;MAF_USDA=1.639
NC_035096.1	41077609	.	C	A	.	.	MAF_INRAE=48.734
NC_035096.1	41077705	.	C	T	.	.	MAF_INRAE=31.013;MAF_USDA=25.294
NC_035096.1	41077717	.	A	G	.	.	MAF_USDA=1.639
NC_035096.1	41077743	.	G	A	.	.	MAF_INRAE=3.797;MAF_USDA=4.918
NC_035096.1	41077751	.	G	A	.	.	MAF_INRAE=31.646;MAF_USDA=25.882
NC_035096.1	41077774	.	G	C	.	.	MAF_INRAE=15.823;MAF_USDA=11.176
NC_035096.1	41077776	.	C	T	.	.	MAF_INRAE=16.667;MAF_USDA=28.235
NC_035096.1	41077792	.	G	T	.	.	MAF_USDA=4.098
NC_035096.1	41077842	.	G	A	.	.	MAF_USDA=1.639
NC_035096.1	41077935	.	G	T	.	.	MAF_INRAE=3.797
NC_035096.1	41077941	.	G	A	.	.	MAF_INRAE=7.595;MAF_USDA=6.557
NC_035096.1	41077946	.	G	A	.	.	MAF_INRAE=19.62;MAF_USDA=27.059
NC_035096.1	41077948	.	T	A	.	.	MAF_INRAE=40.833;MAF_USDA=28.689
NC_035096.1	41077950	.	T	C	.	.	MAF_INRAE=3.797
NC_035096.1	41077961	.	C	T	.	.	MAF_INRAE=20.253;MAF_USDA=27.059
NC_035096.1	41077964	.	C	T	.	.	MAF_INRAE=3.797
NC_035096.1	41077966	.	C	A	.	.	MAF_INRAE=3.333
NC_035096.1	41077994	.	T	C	.	.	MAF_INRAE=19.62;MAF_USDA=26.471
NC_035096.1	41078019	.	C	A	.	.	MAF_INRAE=3.797
NC_035096.1	41078106	.	G	A	.	.	MAF_USDA=4.918
NC_035096.1	41078111	.	C	T	.	.	MAF_INRAE=5.263
NC_035096.1	41078116	.	T	A	.	.	MAF_USDA=2.459
NC_035096.1	41078127	.	C	A	.	.	MAF_INRAE=15.789;MAF_USDA=5.738
NC_035096.1	41078138	.	C	T	.	.	MAF_INRAE=31.579;MAF_USDA=25.882
NC_035096.1	41078166	.	G	C	.	.	MAF_USDA=15.574
NC_035096.1	41078173	.	T	C	.	.	MAF_INRAE=21.053;MAF_USDA=5.294
NC_035096.1	41078179	.	A	G	.	.	MAF_USDA=5.882
NC_035096.1	41078180	.	C	T	.	.	MAF_USDA=6.471
NC_035096.1	41078181	.	A	G	.	.	MAF_USDA=6.471
NC_035096.1	41078202	.	G	A	.	.	MAF_INRAE=21.053;MAF_USDA=5.294
NC_035096.1	41078209	.	A	G	.	.	MAF_USDA=12.5
NC_035096.1	41078258	.	G	A	.	.	MAF_USDA=11.475
NC_035096.1	41078293	.	A	C	.	.	MAF_USDA=4.706
NC_035096.1	41078318	.	T	C	.	.	MAF_USDA=1.667
NC_035096.1	41079673	.	C	T	.	.	MAF_USDA=14.583
NC_035096.1	41079768	.	A	G	.	.	MAF_INRAE=10.526
NC_035096.1	41079804	.	T	C	.	.	MAF_INRAE=6.329;MAF_USDA=12.5
NC_035096.1	41079864	.	A	C	.	.	MAF_INRAE=3.797
NC_035096.1	41079865	.	A	C	.	.	MAF_USDA=1.667
NC_035096.1	41079900	.	T	C	.	.	MAF_INRAE=40.506;MAF_USDA=38.69
NC_035096.1	41079933	.	G	A	.	.	MAF_INRAE=25.949;MAF_USDA=33.929
NC_035096.1	41080033	.	G	A	.	.	MAF_INRAE=42.405;MAF_USDA=45.833
NC_035096.1	41080038	.	C	T	.	.	MAF_INRAE=24.684;MAF_USDA=45.833
NC_035096.1	41080050	.	T	C	.	.	MAF_INRAE=29.114;MAF_USDA=19.643
NC_035096.1	41080117	.	A	T	.	.	MAF_INRAE=30.0
NC_035096.1	41080129	.	C	A	.	.	MAF_USDA=12.295
NC_035096.1	41080178	.	A	G	.	.	MAF_INRAE=1.667
NC_035096.1	41080179	.	A	C	.	.	MAF_INRAE=24.051
NC_035096.1	41080193	.	C	T	.	.	MAF_INRAE=8.333
NC_035096.1	41080225	.	T	A	.	.	MAF_INRAE=21.053
NC_035096.1	41080300	.	C	T	.	.	MAF_USDA=7.377
NC_035096.1	41080307	.	T	G	.	.	MAF_USDA=31.765
NC_035096.1	41080346	.	G	C	.	.	MAF_INRAE=17.5;MAF_USDA=40.588
NC_035096.1	41080362	.	A	G	.	.	MAF_USDA=20.833
NC_035096.1	41080365	.	A	G	.	.	MAF_INRAE=26.316;MAF_USDA=22.917
NC_035096.1	41080393	.	G	T	.	.	MAF_USDA=36.471
NC_035096.1	41080415	.	A	T	.	.	MAF_INRAE=18.421;MAF_USDA=22.353
NC_035096.1	41080418	.	C	A	.	.	MAF_USDA=2.459
NC_035096.1	41080426	.	G	T	.	.	MAF_USDA=5.882
NC_035096.1	41080441	.	G	A	.	.	MAF_USDA=3.279
NC_035096.1	41080459	.	G	A	.	.	MAF_INRAE=2.5;MAF_USDA=4.118
NC_035096.1	41080506	.	A	C	.	.	MAF_USDA=2.459
NC_035096.1	41080526	.	A	G	.	.	MAF_INRAE=15.789;MAF_USDA=3.529
NC_035096.1	41080551	.	G	A	.	.	MAF_USDA=2.083
NC_035096.1	41080573	.	A	G	.	.	MAF_USDA=27.083
NC_035096.1	41080606	.	C	T	.	.	MAF_USDA=8.929
NC_035096.1	41080618	.	C	A	.	.	MAF_USDA=18.824
NC_035096.1	41080622	.	C	T	.	.	MAF_USDA=40.0
NC_035096.1	41080627	.	G	A	.	.	MAF_INRAE=3.333
NC_035096.1	41080631	.	C	T	.	.	MAF_USDA=39.412
NC_035096.1	41080678	.	T	A	.	.	MAF_INRAE=21.053;MAF_USDA=16.471
NC_035096.1	41080688	.	G	C	.	.	MAF_INRAE=29.747;MAF_USDA=41.176
NC_035096.1	41080703	.	G	A	.	.	MAF_INRAE=25.949;MAF_USDA=42.353
NC_035096.1	41080706	.	C	T	.	.	MAF_USDA=7.059
NC_035096.1	41080736	.	A	G	.	.	MAF_INRAE=4.43;MAF_USDA=5.882
NC_035096.1	41080738	.	C	G	.	.	MAF_USDA=2.459
NC_035096.1	41080751	.	C	T	.	.	MAF_USDA=4.167
NC_035096.1	41080763	.	G	T	.	.	MAF_INRAE=3.797;MAF_USDA=7.377
NC_035096.1	41080776	.	T	C	.	.	MAF_INRAE=37.975;MAF_USDA=28.689
NC_035096.1	41080798	.	G	A	.	.	MAF_INRAE=5.696;MAF_USDA=3.529
NC_035096.1	41080826	.	G	C	.	.	MAF_INRAE=37.342;MAF_USDA=28.333
NC_035096.1	41080836	.	C	T	.	.	MAF_USDA=1.667
NC_035096.1	41080877	.	C	A	.	.	MAF_INRAE=31.579;MAF_USDA=39.412
NC_035096.1	41080886	.	T	G	.	.	MAF_USDA=18.235
NC_035096.1	41080900	.	G	A	.	.	MAF_USDA=42.353
NC_035096.1	41080901	.	T	G	.	.	MAF_USDA=41.765
NC_035096.1	41080902	.	G	T	.	.	MAF_USDA=41.765
NC_035096.1	41080910	.	C	T	.	.	MAF_INRAE=19.62;MAF_USDA=38.824
NC_035096.1	41080943	.	C	T	.	.	MAF_USDA=3.279
NC_035096.1	41080969	.	T	A	.	.	MAF_INRAE=24.684;MAF_USDA=42.857
NC_035096.1	41080978	.	G	A	.	.	MAF_INRAE=31.013;MAF_USDA=37.952
NC_035096.1	41080990	.	A	C	.	.	MAF_INRAE=31.646;MAF_USDA=38.69
NC_035096.1	41081055	.	T	G	.	.	MAF_USDA=41.304
NC_035096.1	41081135	.	T	C	.	.	MAF_INRAE=25.316;MAF_USDA=44.048
NC_035096.1	41081157	.	T	G	.	.	MAF_USDA=2.5
NC_035096.1	41081185	.	C	G	.	.	MAF_INRAE=26.582;MAF_USDA=44.048
NC_035096.1	41081267	.	A	C	.	.	MAF_INRAE=31.646;MAF_USDA=18.452
NC_035096.1	41081270	.	T	G	.	.	MAF_INRAE=20.886;MAF_USDA=39.881
NC_035096.1	41081271	.	T	G	.	.	MAF_INRAE=20.833;MAF_USDA=47.024
NC_035096.1	41081298	.	G	A	.	.	MAF_INRAE=22.5;MAF_USDA=47.917
NC_035096.1	41081308	.	A	T	.	.	MAF_INRAE=15.789;MAF_USDA=3.571
NC_035096.1	41081329	.	C	T	.	.	MAF_INRAE=47.368;MAF_USDA=44.048
NC_035096.1	41081338	.	G	A	.	.	MAF_INRAE=15.789;MAF_USDA=3.571
NC_035096.1	41081346	.	G	A	.	.	MAF_USDA=2.5
NC_035096.1	41081352	.	C	A	.	.	MAF_USDA=47.917
NC_035096.1	41081356	.	A	T	.	.	MAF_USDA=47.917
NC_035096.1	41081388	.	G	A	.	.	MAF_USDA=1.786
NC_035096.1	41081392	.	G	T	.	.	MAF_INRAE=10.526;MAF_USDA=14.881
NC_035096.1	41081402	.	C	T	.	.	MAF_INRAE=3.797
NC_035096.1	41081421	.	C	A	.	.	MAF_USDA=10.119
NC_035096.1	41081436	.	T	C	.	.	MAF_USDA=10.119
NC_035096.1	41081455	.	T	A	.	.	MAF_INRAE=5.696;MAF_USDA=2.5
NC_035096.1	41081461	.	G	T	.	.	MAF_INRAE=37.5;MAF_USDA=1.667
NC_035096.1	41081477	.	A	C	.	.	MAF_INRAE=3.797
NC_035096.1	41081500	.	A	G	.	.	MAF_INRAE=25.949;MAF_USDA=50.0
NC_035096.1	41081547	.	C	A	.	.	MAF_INRAE=25.316;MAF_USDA=44.643
NC_035096.1	41081549	.	C	A	.	.	MAF_INRAE=40.833
NC_035096.1	41081558	.	A	G	.	.	MAF_USDA=1.667
NC_035096.1	41081589	.	T	C	.	.	MAF_INRAE=6.329;MAF_USDA=6.471
NC_035096.1	41081649	.	G	A	.	.	MAF_INRAE=40.0;MAF_USDA=24.706
NC_035096.1	41081655	.	G	T	.	.	MAF_INRAE=26.582;MAF_USDA=42.941
NC_035096.1	41081680	.	G	T	.	.	MAF_INRAE=31.646;MAF_USDA=28.824
NC_035096.1	41081745	.	C	T	.	.	MAF_USDA=1.639
NC_035096.1	41081776	.	G	A	.	.	MAF_INRAE=6.329;MAF_USDA=8.824
NC_035096.1	41081811	.	A	C	.	.	MAF_INRAE=2.5
NC_035096.1	41081821	.	C	G	.	.	MAF_INRAE=41.667;MAF_USDA=11.475
NC_035096.1	41081834	.	C	G	.	.	MAF_INRAE=15.789
NC_035096.1	41081863	.	G	A	.	.	MAF_INRAE=25.949;MAF_USDA=41.765
NC_035096.1	41081865	.	T	A	.	.	MAF_USDA=9.016
NC_035096.1	41081866	.	A	T	.	.	MAF_INRAE=12.5;MAF_USDA=7.377
NC_035096.1	41081907	.	A	G	.	.	MAF_USDA=47.917
NC_035096.1	41083693	.	C	A	.	.	MAF_INRAE=10.526;MAF_USDA=2.941
NC_035096.1	41083707	.	A	C	.	.	MAF_INRAE=25.316;MAF_USDA=43.529
NC_035096.1	41083723	.	C	A	.	.	MAF_INRAE=18.987;MAF_USDA=39.412
NC_035096.1	41083728	.	A	G	.	.	MAF_USDA=1.639
NC_035096.1	41083764	.	T	G	.	.	MAF_USDA=4.118
NC_035096.1	41083795	.	C	A	.	.	MAF_INRAE=5.063;MAF_USDA=3.529
NC_035096.1	41083805	.	T	C	.	.	MAF_INRAE=3.797
NC_035096.1	41083810	.	A	G	.	.	MAF_INRAE=3.797;MAF_USDA=2.459
NC_035096.1	41083821	.	T	C	.	.	MAF_INRAE=3.797
NC_035096.1	41083826	.	A	G	.	.	MAF_USDA=9.016
NC_035096.1	41083841	.	G	A	.	.	MAF_INRAE=15.789;MAF_USDA=2.083
NC_035096.1	41083843	.	C	T	.	.	MAF_USDA=2.083
NC_035096.1	41083852	.	A	C	.	.	MAF_INRAE=6.329;MAF_USDA=7.647
NC_035096.1	41083885	.	C	G	.	.	MAF_INRAE=41.667;MAF_USDA=8.197
NC_035096.1	41083899	.	T	C	.	.	MAF_USDA=4.918
NC_035096.1	41083926	.	G	T	.	.	MAF_INRAE=19.62;MAF_USDA=39.412
NC_035096.1	41083961	.	A	G	.	.	MAF_USDA=3.529
NC_035096.1	41083986	.	C	T	.	.	MAF_INRAE=3.797
NC_035096.1	41084022	.	A	C	.	.	MAF_INRAE=5.063;MAF_USDA=4.118
NC_035096.1	41084039	.	A	C	.	.	MAF_USDA=4.706
NC_035096.1	41084050	.	A	G	.	.	MAF_INRAE=31.013;MAF_USDA=27.083
NC_035096.1	41084099	.	T	C	.	.	MAF_INRAE=6.329;MAF_USDA=6.471
NC_035096.1	41084102	.	T	C	.	.	MAF_USDA=7.647
NC_035096.1	41084115	.	A	G	.	.	MAF_INRAE=24.051;MAF_USDA=43.529
NC_035096.1	41084128	.	C	A	.	.	MAF_INRAE=24.051;MAF_USDA=42.353
NC_035096.1	41084154	.	T	C	.	.	MAF_INRAE=24.051;MAF_USDA=41.765
NC_035096.1	41084155	.	G	A	.	.	MAF_INRAE=15.0;MAF_USDA=37.059
NC_035096.1	41084247	.	T	A	.	.	MAF_USDA=8.333
NC_035096.1	41084258	.	C	T	.	.	MAF_INRAE=5.263;MAF_USDA=2.459
NC_035096.1	41084321	.	G	T	.	.	MAF_INRAE=10.833;MAF_USDA=47.917
NC_035096.1	41084333	.	A	G	.	.	MAF_INRAE=9.167;MAF_USDA=50.0
NC_035096.1	41084397	.	C	T	.	.	MAF_INRAE=24.684;MAF_USDA=42.941
NC_035096.1	41084456	.	T	A	.	.	MAF_INRAE=24.684;MAF_USDA=1.639
NC_035096.1	41084558	.	C	G	.	.	MAF_USDA=3.279
NC_035096.1	41084570	.	A	T	.	.	MAF_INRAE=47.368
NC_035096.1	41084626	.	G	T	.	.	MAF_INRAE=6.329;MAF_USDA=8.235
NC_035096.1	41084630	.	A	G	.	.	MAF_INRAE=3.797;MAF_USDA=21.765
NC_035096.1	41084677	.	G	A	.	.	MAF_INRAE=38.608;MAF_USDA=27.647
NC_035096.1	41084763	.	G	A	.	.	MAF_USDA=10.588
NC_035096.1	41084768	.	T	C	.	.	MAF_INRAE=5.063
NC_035096.1	41084775	.	C	G	.	.	MAF_INRAE=39.241;MAF_USDA=39.583
NC_035096.1	41084806	.	G	T	.	.	MAF_INRAE=25.316;MAF_USDA=47.917
NC_035096.1	41084841	.	T	G	.	.	MAF_USDA=1.639
NC_035096.1	41084883	.	T	G	.	.	MAF_USDA=1.639
NC_035096.1	41084929	.	C	A	.	.	MAF_USDA=1.695
NC_035096.1	41085048	.	G	T	.	.	MAF_INRAE=7.5
NC_035096.1	41085103	.	C	A	.	.	MAF_USDA=1.639
NC_035096.1	41085113	.	G	T	.	.	MAF_USDA=5.738
NC_035096.1	41085126	.	T	C	.	.	MAF_USDA=4.918
NC_035096.1	41085142	.	C	T	.	.	MAF_USDA=2.5
NC_035096.1	41085147	.	A	G	.	.	MAF_INRAE=2.632
NC_035096.1	41085159	.	C	A	.	.	MAF_INRAE=1.667
NC_035096.1	41085185	.	T	A	.	.	MAF_USDA=6.557
NC_035096.1	41085195	.	A	T	.	.	MAF_USDA=35.417
NC_035096.1	41085199	.	C	A	.	.	MAF_USDA=9.016
NC_035096.1	41085292	.	A	C	.	.	MAF_USDA=2.083
NC_035096.1	41085296	.	C	A	.	.	MAF_USDA=8.197
NC_035096.1	41085302	.	C	T	.	.	MAF_USDA=10.417
NC_035096.1	41085317	.	A	T	.	.	MAF_USDA=11.765
NC_035096.1	41085347	.	A	C	.	.	MAF_USDA=10.588
NC_035096.1	41085374	.	T	C	.	.	MAF_USDA=12.295
NC_035096.1	41085389	.	C	T	.	.	MAF_USDA=37.5
NC_035096.1	41085405	.	T	C	.	.	MAF_INRAE=3.333
NC_035096.1	41085412	.	G	A	.	.	MAF_USDA=14.706
NC_035096.1	41085460	.	T	C	.	.	MAF_USDA=2.459
NC_035096.1	41085476	.	C	A	.	.	MAF_USDA=1.639
NC_035096.1	41085504	.	T	G	.	.	MAF_USDA=2.083
NC_035096.1	41085510	.	G	T	.	.	MAF_USDA=8.333
NC_035096.1	41085546	.	G	A	.	.	MAF_USDA=3.279
NC_035096.1	41085559	.	A	T	.	.	MAF_USDA=4.167
NC_035096.1	41085561	.	G	T	.	.	MAF_USDA=8.333
NC_035096.1	41085582	.	G	T	.	.	MAF_USDA=3.012
NC_035096.1	41085594	.	G	T	.	.	MAF_USDA=33.333
NC_035096.1	41085641	.	C	T	.	.	MAF_INRAE=12.5;MAF_USDA=25.882
NC_035096.1	41085644	.	A	C	.	.	MAF_INRAE=16.667;MAF_USDA=40.0
NC_035096.1	41085679	.	T	A	.	.	MAF_USDA=1.639
NC_035096.1	41085683	.	C	G	.	.	MAF_INRAE=24.684;MAF_USDA=41.176
NC_035096.1	41085705	.	C	A	.	.	MAF_USDA=1.639
NC_035096.1	41085766	.	C	T	.	.	MAF_INRAE=26.582;MAF_USDA=42.941
NC_035096.1	41085825	.	C	A	.	.	MAF_INRAE=20.886;MAF_USDA=47.917
NC_035096.1	41085961	.	T	G	.	.	MAF_INRAE=25.949;MAF_USDA=42.941
NC_035096.1	41086018	.	G	A	.	.	MAF_USDA=4.167
NC_035096.1	41086129	.	G	A	.	.	MAF_INRAE=2.5
NC_035096.1	41086162	.	A	T	.	.	MAF_USDA=3.279
NC_035096.1	41086222	.	G	C	.	.	MAF_USDA=27.059
NC_035096.1	41086228	.	A	G	.	.	MAF_USDA=42.941
NC_035096.1	41086237	.	A	G	.	.	MAF_INRAE=5.263;MAF_USDA=22.941
NC_035096.1	41086301	.	G	C	.	.	MAF_USDA=1.695
NC_035096.1	41086303	.	A	C	.	.	MAF_USDA=36.585
NC_035096.1	41094874	.	A	C	.	.	MAF_USDA=14.583
NC_035096.1	41094881	.	A	G	.	.	MAF_USDA=14.583
NC_035096.1	41094923	.	T	C	.	.	MAF_USDA=8.333
NC_035096.1	41094938	.	G	T	.	.	MAF_USDA=24.706
NC_035096.1	41094952	.	A	T	.	.	MAF_USDA=22.353
NC_035096.1	41094957	.	G	A	.	.	MAF_USDA=4.918
NC_035096.1	41094979	.	G	A	.	.	MAF_USDA=4.706
NC_035096.1	41094986	.	C	G	.	.	MAF_USDA=38.235
NC_035096.1	41094987	.	A	T	.	.	MAF_USDA=38.824
NC_035096.1	41094996	.	C	T	.	.	MAF_USDA=8.235
NC_035096.1	41095018	.	C	T	.	.	MAF_INRAE=31.579;MAF_USDA=39.412
NC_035096.1	41095024	.	A	G	.	.	MAF_INRAE=4.43;MAF_USDA=34.706
NC_035096.1	41095091	.	G	T	.	.	MAF_INRAE=38.333
NC_035096.1	41095119	.	C	T	.	.	MAF_INRAE=12.5;MAF_USDA=4.706
NC_035096.1	41095120	.	G	A	.	.	MAF_USDA=2.459
NC_035096.1	41095188	.	C	A	.	.	MAF_USDA=18.824
NC_035096.1	41095204	.	C	T	.	.	MAF_USDA=31.765
NC_035096.1	41095224	.	T	C	.	.	MAF_USDA=10.656
NC_035096.1	41095231	.	G	T	.	.	MAF_USDA=45.833
NC_035096.1	41095387	.	G	C	.	.	MAF_USDA=4.167
NC_035096.1	41095388	.	T	C	.	.	MAF_USDA=6.25
NC_035096.1	41096197	.	G	A	.	.	MAF_INRAE=47.368;MAF_USDA=29.412
NC_035096.1	41096271	.	C	T	.	.	MAF_USDA=8.333
NC_035096.1	41096298	.	G	T	.	.	MAF_INRAE=47.368;MAF_USDA=31.176
NC_035096.1	41096403	.	C	T	.	.	MAF_INRAE=15.789
NC_035096.1	41096546	.	C	T	.	.	MAF_USDA=47.917
NC_035096.1	41096622	.	T	C	.	.	MAF_USDA=47.917
NC_035096.1	41096851	.	G	A	.	.	MAF_USDA=31.25
NC_035096.1	41096886	.	C	G	.	.	MAF_USDA=25.0
NC_035096.1	41096887	.	A	G	.	.	MAF_USDA=25.0
NC_035096.1	41096890	.	G	A	.	.	MAF_USDA=33.333
NC_035096.1	41096897	.	A	G	.	.	MAF_USDA=13.934
NC_035096.1	41096919	.	G	A	.	.	MAF_USDA=12.353
NC_035096.1	41096920	.	A	G	.	.	MAF_USDA=35.417
NC_035096.1	41096956	.	G	C	.	.	MAF_USDA=4.706
NC_035096.1	41096990	.	A	T	.	.	MAF_USDA=2.459
NC_035096.1	41097001	.	C	G	.	.	MAF_USDA=25.294
NC_035096.1	41097025	.	A	G	.	.	MAF_USDA=43.529
NC_035096.1	41097090	.	T	A	.	.	MAF_INRAE=40.0;MAF_USDA=7.377
NC_035096.1	41097111	.	T	A	.	.	MAF_INRAE=24.684;MAF_USDA=44.118
NC_035096.1	41097158	.	C	T	.	.	MAF_INRAE=18.354;MAF_USDA=40.0
NC_035096.1	41097167	.	A	G	.	.	MAF_INRAE=23.418;MAF_USDA=43.529
NC_035096.1	41097198	.	T	A	.	.	MAF_INRAE=23.418;MAF_USDA=43.452
NC_035096.1	41097219	.	A	G	.	.	MAF_INRAE=23.418;MAF_USDA=44.118
NC_035096.1	41097220	.	A	C	.	.	MAF_INRAE=15.833;MAF_USDA=44.118
NC_035096.1	41097225	.	A	G	.	.	MAF_USDA=1.176
NC_035096.1	41097267	.	C	A	.	.	MAF_INRAE=47.368;MAF_USDA=44.706
NC_035096.1	41097280	.	A	T	.	.	MAF_USDA=8.824
NC_035096.1	41097335	.	G	A	.	.	MAF_USDA=3.529
NC_035096.1	41097346	.	A	T	.	.	MAF_USDA=47.917
NC_035096.1	41106121	.	G	T	.	.	MAF_USDA=6.25
NC_035096.1	41106182	.	G	A	.	.	MAF_USDA=1.639
NC_035096.1	41106201	.	G	C	.	.	MAF_INRAE=2.532
NC_035096.1	41106239	.	C	A	.	.	MAF_INRAE=1.667
NC_035096.1	41106247	.	C	T	.	.	MAF_INRAE=1.667
NC_035096.1	41106301	.	C	T	.	.	MAF_USDA=2.459
NC_035096.1	41106338	.	C	A	.	.	MAF_INRAE=20.253;MAF_USDA=28.235
NC_035096.1	41106356	.	C	T	.	.	MAF_INRAE=32.278;MAF_USDA=49.412
NC_035096.1	41106379	.	T	C	.	.	MAF_INRAE=10.526;MAF_USDA=8.235
NC_035096.1	41106413	.	G	C	.	.	MAF_INRAE=28.481;MAF_USDA=14.706
NC_035096.1	41106417	.	T	A	.	.	MAF_INRAE=3.797
NC_035096.1	41106488	.	G	C	.	.	MAF_USDA=1.639
NC_035096.1	41106499	.	A	C	.	.	MAF_USDA=6.471
NC_035096.1	41106522	.	G	A	.	.	MAF_USDA=4.918
NC_035096.1	41106524	.	G	C	.	.	MAF_INRAE=6.329;MAF_USDA=10.0
NC_035096.1	41106577	.	A	C	.	.	MAF_USDA=1.639
NC_035096.1	41106633	.	G	A	.	.	MAF_USDA=4.918
NC_035096.1	41106667	.	A	T	.	.	MAF_USDA=6.25
NC_035096.1	41106675	.	A	T	.	.	MAF_INRAE=3.333
NC_035096.1	41106725	.	T	G	.	.	MAF_USDA=4.918
NC_035096.1	41106733	.	T	G	.	.	MAF_INRAE=25.949;MAF_USDA=7.647
NC_035096.1	41106757	.	A	T	.	.	MAF_USDA=1.639
NC_035096.1	41106842	.	G	A	.	.	MAF_INRAE=3.797
NC_035096.1	41106878	.	A	C	.	.	MAF_INRAE=5.696
NC_035096.1	41106879	.	G	A	.	.	MAF_USDA=10.0
NC_035096.1	41106893	.	G	T	.	.	MAF_USDA=4.918
NC_035096.1	41106909	.	C	T	.	.	MAF_INRAE=3.797
NC_035096.1	41106951	.	T	A	.	.	MAF_USDA=2.459
NC_035096.1	41107010	.	C	T	.	.	MAF_INRAE=5.263
NC_035096.1	41107111	.	C	T	.	.	MAF_USDA=27.083
NC_035096.1	41107132	.	C	G	.	.	MAF_USDA=14.583
NC_035096.1	41107582	.	C	T	.	.	MAF_USDA=10.588
NC_035096.1	41107634	.	C	T	.	.	MAF_INRAE=22.5
NC_035096.1	41107652	.	A	G	.	.	MAF_INRAE=25.0
NC_035096.1	41107658	.	A	G	.	.	MAF_INRAE=26.667
NC_035096.1	41107670	.	A	G	.	.	MAF_INRAE=21.667
NC_035096.1	41107875	.	G	A	.	.	MAF_USDA=16.667
NC_035096.1	41107925	.	C	A	.	.	MAF_USDA=1.639
NC_035096.1	41107961	.	T	G	.	.	MAF_USDA=14.706
NC_035096.1	41107969	.	C	T	.	.	MAF_INRAE=42.105;MAF_USDA=40.588
NC_035096.1	41108016	.	G	T	.	.	MAF_USDA=3.279
NC_035096.1	41108068	.	G	T	.	.	MAF_USDA=3.279
NC_035096.1	41108091	.	T	C	.	.	MAF_USDA=4.918
NC_035096.1	41108092	.	G	A	.	.	MAF_USDA=1.639
NC_035096.1	41108143	.	T	C	.	.	MAF_USDA=5.882
NC_035096.1	41108172	.	G	A	.	.	MAF_USDA=7.059
NC_035096.1	41108357	.	G	A	.	.	MAF_USDA=20.455
NC_035096.1	41108529	.	T	C	.	.	MAF_USDA=39.583
NC_035096.1	41108671	.	G	A	.	.	MAF_USDA=10.417
NC_035096.1	41108749	.	C	T	.	.	MAF_USDA=3.333
NC_035096.1	41108779	.	C	T	.	.	MAF_USDA=10.417
NC_035096.1	41108950	.	C	T	.	.	MAF_USDA=12.5
NC_035096.1	41108954	.	G	T	.	.	MAF_INRAE=21.053
NC_035096.1	41108968	.	C	T	.	.	MAF_USDA=14.583
NC_035096.1	41109159	.	T	C	.	.	MAF_USDA=6.25
NC_035096.1	41109168	.	T	A	.	.	MAF_USDA=9.836
NC_035096.1	41110108	.	G	A	.	.	MAF_USDA=6.098
NC_035096.1	41110147	.	C	T	.	.	MAF_USDA=2.586
NC_035096.1	41110197	.	C	G	.	.	MAF_USDA=4.31
NC_035096.1	41110203	.	G	T	.	.	MAF_USDA=2.586
NC_035096.1	41110219	.	G	C	.	.	MAF_USDA=18.75
NC_035096.1	41110244	.	C	G	.	.	MAF_USDA=25.0
NC_035096.1	41110245	.	G	A	.	.	MAF_USDA=36.585
NC_035096.1	41110285	.	C	A	.	.	MAF_USDA=10.976
NC_035096.1	41110296	.	T	C	.	.	MAF_USDA=18.902
NC_035096.1	41110297	.	G	T	.	.	MAF_USDA=2.586
NC_035096.1	41110342	.	G	A	.	.	MAF_USDA=1.724
NC_035096.1	41110367	.	T	C	.	.	MAF_USDA=2.083
NC_035096.1	41110374	.	T	A	.	.	MAF_USDA=20.833
NC_035096.1	41110389	.	G	A	.	.	MAF_INRAE=30.38;MAF_USDA=35.417
NC_035096.1	41110401	.	A	G	.	.	MAF_INRAE=30.38;MAF_USDA=29.167
NC_035096.1	41110418	.	G	A	.	.	MAF_INRAE=34.167;MAF_USDA=41.667
NC_035096.1	41110542	.	G	T	.	.	MAF_INRAE=10.526
NC_035096.1	41110643	.	C	G	.	.	MAF_INRAE=33.333;MAF_USDA=31.25
NC_035096.1	41110680	.	G	C	.	.	MAF_INRAE=1.667
NC_035096.1	41110683	.	C	A	.	.	MAF_INRAE=1.667
NC_035096.1	41110700	.	C	A	.	.	MAF_INRAE=1.667
NC_035096.1	41110749	.	A	C	.	.	MAF_INRAE=31.646;MAF_USDA=28.571
NC_035096.1	41110762	.	G	A	.	.	MAF_INRAE=1.667;MAF_USDA=22.727
NC_035096.1	41110810	.	A	G	.	.	MAF_INRAE=1.667;MAF_USDA=18.182
NC_035096.1	41110853	.	C	T	.	.	MAF_INRAE=26.582
NC_035096.1	41110929	.	T	C	.	.	MAF_INRAE=32.911
NC_035096.1	41110930	.	G	T	.	.	MAF_INRAE=5.0
NC_035096.1	41111006	.	G	C	.	.	MAF_INRAE=10.526
NC_035096.1	41111060	.	G	T	.	.	MAF_USDA=14.286
NC_035096.1	41111136	.	T	A	.	.	MAF_USDA=20.455
NC_035096.1	41115203	.	C	T	.	.	MAF_USDA=8.824
NC_035096.1	41115215	.	C	T	.	.	MAF_USDA=5.294
NC_035096.1	41115218	.	A	T	.	.	MAF_USDA=1.639
NC_035096.1	41115240	.	G	A	.	.	MAF_USDA=9.836
NC_035096.1	41115272	.	C	T	.	.	MAF_USDA=5.882
NC_035096.1	41115513	.	C	A	.	.	MAF_INRAE=37.5
NC_035096.1	41115538	.	G	A	.	.	MAF_USDA=8.235
NC_035096.1	41115543	.	T	C	.	.	MAF_USDA=2.941
NC_035096.1	41115565	.	C	T	.	.	MAF_USDA=11.475
NC_035096.1	41115605	.	T	C	.	.	MAF_USDA=3.279
NC_035096.1	41115851	.	T	G	.	.	MAF_USDA=3.279
NC_035096.1	41115872	.	G	C	.	.	MAF_USDA=1.639
NC_035096.1	41115873	.	C	T	.	.	MAF_USDA=1.639
NC_035096.1	41115874	.	C	T	.	.	MAF_USDA=1.639
NC_035096.1	41115909	.	C	T	.	.	MAF_USDA=23.913
NC_035096.1	41115910	.	A	T	.	.	MAF_USDA=23.913
NC_035096.1	41115911	.	T	A	.	.	MAF_USDA=23.913
NC_035096.1	41115923	.	C	T	.	.	MAF_USDA=4.918
NC_035096.1	41115934	.	C	T	.	.	MAF_USDA=4.762
NC_035096.1	41115945	.	A	C	.	.	MAF_USDA=9.016
NC_035096.1	41115947	.	C	A	.	.	MAF_USDA=4.348
NC_035096.1	41115979	.	A	G	.	.	MAF_USDA=2.174
NC_035096.1	41116056	.	C	T	.	.	MAF_USDA=1.639
NC_035096.1	41116061	.	T	A	.	.	MAF_USDA=9.016
NC_035096.1	41116110	.	A	T	.	.	MAF_USDA=1.695
NC_035096.1	41116114	.	G	T	.	.	MAF_USDA=11.864
NC_035096.1	41116176	.	C	T	.	.	MAF_USDA=3.279
NC_035096.1	41116211	.	C	T	.	.	MAF_USDA=18.824
NC_035096.1	41116275	.	T	A	.	.	MAF_USDA=9.412
NC_035096.1	41116320	.	C	T	.	.	MAF_USDA=7.377
NC_035096.1	41116346	.	T	A	.	.	MAF_USDA=7.377
NC_035096.1	41116360	.	C	T	.	.	MAF_USDA=4.918
NC_035096.1	41116368	.	G	A	.	.	MAF_USDA=1.639
NC_035096.1	41116376	.	T	C	.	.	MAF_USDA=21.667
NC_035096.1	41116378	.	C	A	.	.	MAF_USDA=23.333
NC_035096.1	41116386	.	A	G	.	.	MAF_USDA=11.667
NC_035096.1	41116456	.	A	T	.	.	MAF_INRAE=5.263;MAF_USDA=4.098
NC_035096.1	41116486	.	A	T	.	.	MAF_USDA=3.279
NC_035096.1	41116500	.	A	T	.	.	MAF_USDA=5.882
NC_035096.1	41116511	.	T	C	.	.	MAF_USDA=6.25
NC_035096.1	41116530	.	A	G	.	.	MAF_INRAE=1.667
NC_035096.1	41116538	.	T	G	.	.	MAF_USDA=14.706
NC_035096.1	41116548	.	C	T,A	.	.	MAF_INRAE=1.667;MAF_USDA=13.115
NC_035096.1	41116567	.	C	T	.	.	MAF_INRAE=4.167
NC_035096.1	41116568	.	G	A	.	.	MAF_USDA=8.824
NC_035096.1	41116574	.	A	C	.	.	MAF_INRAE=8.333;MAF_USDA=16.471
NC_035096.1	41116577	.	G	T	.	.	MAF_INRAE=2.5
NC_035096.1	41116580	.	G	T	.	.	MAF_INRAE=10.833
NC_035096.1	41116581	.	G	C	.	.	MAF_INRAE=2.5
NC_035096.1	41116602	.	G	T	.	.	MAF_INRAE=2.5
NC_035096.1	41116604	.	T	C	.	.	MAF_INRAE=2.5
NC_035096.1	41116607	.	T	A	.	.	MAF_INRAE=1.667
NC_035096.1	41116610	.	G	A	.	.	MAF_INRAE=2.5
NC_035096.1	41116619	.	G	A	.	.	MAF_USDA=2.459
NC_035096.1	41116620	.	G	A	.	.	MAF_INRAE=1.667
NC_035096.1	41116662	.	G	A	.	.	MAF_USDA=1.639
NC_035096.1	41116765	.	G	A	.	.	MAF_USDA=4.918
NC_035096.1	41116780	.	G	A	.	.	MAF_INRAE=15.823;MAF_USDA=5.738
NC_035096.1	41116837	.	G	A	.	.	MAF_INRAE=1.667;MAF_USDA=6.471
NC_035096.1	41116855	.	C	A	.	.	MAF_INRAE=1.667;MAF_USDA=6.471
NC_035096.1	41116858	.	T	G	.	.	MAF_INRAE=1.667;MAF_USDA=6.471
NC_035096.1	41116893	.	G	A	.	.	MAF_INRAE=1.667
NC_035096.1	41116896	.	G	C	.	.	MAF_INRAE=1.667
NC_035096.1	41116914	.	T	G	.	.	MAF_INRAE=1.667
NC_035096.1	41116918	.	C	A	.	.	MAF_INRAE=1.667
NC_035096.1	41116932	.	G	A	.	.	MAF_INRAE=7.595;MAF_USDA=9.016
NC_035096.1	41116974	.	T	G	.	.	MAF_INRAE=31.646;MAF_USDA=13.529
NC_035096.1	41116984	.	C	T	.	.	MAF_INRAE=10.526
NC_035096.1	41116993	.	A	C	.	.	MAF_INRAE=13.158
NC_035096.1	41117000	.	C	T	.	.	MAF_INRAE=10.526
NC_035096.1	41117032	.	A	G	.	.	MAF_INRAE=8.228;MAF_USDA=17.059
NC_035096.1	41117063	.	C	A	.	.	MAF_INRAE=2.5
NC_035096.1	41117107	.	T	A	.	.	MAF_INRAE=8.861;MAF_USDA=17.059
NC_035096.1	41117114	.	T	C	.	.	MAF_INRAE=10.526
NC_035096.1	41117250	.	A	C	.	.	MAF_INRAE=6.329
NC_035096.1	41117339	.	A	G	.	.	MAF_INRAE=9.167;MAF_USDA=8.197
NC_035096.1	41117345	.	G	C	.	.	MAF_INRAE=3.797;MAF_USDA=3.279
NC_035096.1	41117461	.	A	C	.	.	MAF_USDA=13.529
NC_035096.1	41117467	.	C	T	.	.	MAF_USDA=16.667
NC_035096.1	41117578	.	C	T	.	.	MAF_USDA=3.529
NC_035096.1	41117586	.	G	T	.	.	MAF_USDA=3.279
NC_035096.1	41117605	.	A	G	.	.	MAF_USDA=4.118
NC_035096.1	41117625	.	G	A	.	.	MAF_USDA=32.353
NC_035096.1	41117635	.	T	A	.	.	MAF_USDA=1.765
NC_035096.1	41117636	.	A	T	.	.	MAF_INRAE=8.333;MAF_USDA=12.353
NC_035096.1	41117644	.	G	T	.	.	MAF_USDA=10.656
NC_035096.1	41117656	.	A	T	.	.	MAF_INRAE=5.696
NC_035096.1	41117658	.	C	A	.	.	MAF_INRAE=3.333
NC_035096.1	41117663	.	T	A	.	.	MAF_INRAE=3.333;MAF_USDA=5.738
NC_035096.1	41117672	.	C	T	.	.	MAF_USDA=3.279
NC_035096.1	41117680	.	A	T	.	.	MAF_INRAE=21.053;MAF_USDA=18.033
NC_035096.1	41117681	.	T	C	.	.	MAF_USDA=18.033
NC_035096.1	41117691	.	A	C	.	.	MAF_USDA=7.377
NC_035096.1	41117692	.	C	T	.	.	MAF_USDA=7.377
NC_035096.1	41117697	.	C	G	.	.	MAF_USDA=7.377
NC_035096.1	41117713	.	A	C	.	.	MAF_USDA=4.098
NC_035096.1	41117726	.	G	A	.	.	MAF_USDA=4.098
NC_035096.1	41117745	.	A	G	.	.	MAF_INRAE=3.797;MAF_USDA=3.529
NC_035096.1	41117867	.	A	G	.	.	MAF_INRAE=48.734;MAF_USDA=11.176
NC_035096.1	41117913	.	T	A	.	.	MAF_USDA=11.765
NC_035096.1	41117973	.	G	A	.	.	MAF_INRAE=34.177;MAF_USDA=37.647
NC_035096.1	41117980	.	A	G	.	.	MAF_INRAE=30.38;MAF_USDA=48.824
NC_035096.1	41117982	.	C	A	.	.	MAF_USDA=10.417
NC_035096.1	41117998	.	A	G	.	.	MAF_USDA=1.639
NC_035096.1	41118001	.	G	A	.	.	MAF_INRAE=47.368;MAF_USDA=34.706
NC_035096.1	41118011	.	T	G	.	.	MAF_INRAE=15.789;MAF_USDA=16.471
NC_035096.1	41118060	.	C	T	.	.	MAF_INRAE=3.333
NC_035096.1	41118078	.	C	A	.	.	MAF_USDA=4.098
NC_035096.1	41118088	.	T	C	.	.	MAF_INRAE=4.43;MAF_USDA=3.529
NC_035096.1	41118126	.	T	A	.	.	MAF_INRAE=25.949;MAF_USDA=23.529
NC_035096.1	41118129	.	A	C	.	.	MAF_USDA=14.706
NC_035096.1	41118160	.	C	G	.	.	MAF_USDA=3.279
NC_035096.1	41118175	.	T	C	.	.	MAF_USDA=4.918
NC_035096.1	41118177	.	C	A	.	.	MAF_INRAE=17.722;MAF_USDA=4.918
NC_035096.1	41118178	.	A	T	.	.	MAF_INRAE=18.333;MAF_USDA=4.918
NC_035096.1	41118211	.	G	T	.	.	MAF_INRAE=5.696
NC_035096.1	41118227	.	G	A	.	.	MAF_INRAE=10.526;MAF_USDA=14.118
NC_035096.1	41118264	.	C	A	.	.	MAF_USDA=1.176
NC_035096.1	41118306	.	T	A	.	.	MAF_USDA=2.381
NC_035096.1	41118428	.	A	C	.	.	MAF_USDA=6.25
NC_035096.1	41118590	.	A	C	.	.	MAF_INRAE=2.632
NC_035096.1	41118597	.	A	G	.	.	MAF_INRAE=2.632
NC_035096.1	41120437	.	G	T	.	.	MAF_USDA=1.639
NC_035096.1	41120441	.	A	C	.	.	MAF_USDA=6.25
NC_035096.1	41120442	.	A	T	.	.	MAF_USDA=47.917
NC_035096.1	41120443	.	A	T	.	.	MAF_USDA=20.833
NC_035096.1	41120444	.	T	C	.	.	MAF_USDA=2.083
NC_035096.1	41120625	.	G	A	.	.	MAF_INRAE=3.333
NC_035096.1	41120762	.	A	C	.	.	MAF_INRAE=1.667
NC_035096.1	41120929	.	A	C	.	.	MAF_USDA=3.39
NC_035096.1	41120962	.	G	A	.	.	MAF_USDA=8.333
NC_035096.1	41120967	.	C	G	.	.	MAF_USDA=8.333
NC_035096.1	41121005	.	G	A	.	.	MAF_INRAE=10.526
NC_035096.1	41121094	.	T	C	.	.	MAF_USDA=4.098
NC_035096.1	41121155	.	A	C	.	.	MAF_INRAE=10.526;MAF_USDA=24.118
NC_035096.1	41121212	.	T	A	.	.	MAF_USDA=2.459
NC_035096.1	41121277	.	T	C	.	.	MAF_USDA=13.115
NC_035096.1	41121300	.	G	T	.	.	MAF_USDA=6.557
NC_035096.1	41121323	.	C	T	.	.	MAF_USDA=11.475
NC_035096.1	41121324	.	G	C	.	.	MAF_USDA=5.294
NC_035096.1	41121325	.	C	T	.	.	MAF_USDA=5.294
NC_035096.1	41121326	.	C	T	.	.	MAF_USDA=5.294
NC_035096.1	41121335	.	T	C	.	.	MAF_INRAE=10.526;MAF_USDA=24.706
NC_035096.1	41121345	.	C	A	.	.	MAF_USDA=4.118
NC_035096.1	41121478	.	C	G	.	.	MAF_INRAE=2.5
NC_035096.1	41123764	.	A	T	.	.	MAF_USDA=1.639
NC_035096.1	41123783	.	C	T	.	.	MAF_USDA=7.377
NC_035096.1	41123787	.	C	T	.	.	MAF_USDA=6.471
NC_035096.1	41123795	.	G	A	.	.	MAF_USDA=1.639
NC_035096.1	41123859	.	C	A	.	.	MAF_USDA=1.639
NC_035096.1	41123877	.	T	G	.	.	MAF_USDA=8.197
NC_035096.1	41123903	.	T	G	.	.	MAF_USDA=4.098
NC_035096.1	41124012	.	C	A	.	.	MAF_INRAE=14.557;MAF_USDA=19.412
NC_035096.1	41124051	.	A	C	.	.	MAF_INRAE=5.0;MAF_USDA=5.294
NC_035096.1	41124065	.	G	A	.	.	MAF_INRAE=9.167;MAF_USDA=16.471
NC_035096.1	41124099	.	G	T	.	.	MAF_USDA=6.557
NC_035096.1	41124109	.	G	T	.	.	MAF_INRAE=5.063;MAF_USDA=1.639
NC_035096.1	41124115	.	G	A	.	.	MAF_INRAE=5.063;MAF_USDA=1.639
NC_035096.1	41124132	.	A	G	.	.	MAF_USDA=5.738
NC_035096.1	41124184	.	A	C	.	.	MAF_USDA=12.295
NC_035096.1	41124194	.	T	A	.	.	MAF_USDA=2.083
NC_035096.1	41124210	.	T	G	.	.	MAF_USDA=6.25
NC_035096.1	41124212	.	C	T	.	.	MAF_INRAE=7.5
NC_035096.1	41124219	.	G	A	.	.	MAF_INRAE=3.333
NC_035096.1	41124241	.	T	C	.	.	MAF_INRAE=22.5
NC_035096.1	41124252	.	C	A	.	.	MAF_INRAE=1.667
NC_035096.1	41124278	.	T	G	.	.	MAF_INRAE=11.667
NC_035096.1	41124280	.	C	T	.	.	MAF_INRAE=2.5
NC_035096.1	41124286	.	C	T	.	.	MAF_USDA=2.083
NC_035096.1	41124287	.	G	A	.	.	MAF_INRAE=4.167
NC_035096.1	41124310	.	A	G	.	.	MAF_INRAE=4.167
NC_035096.1	41124313	.	C	T	.	.	MAF_INRAE=5.063
NC_035096.1	41124320	.	A	C	.	.	MAF_INRAE=2.5
NC_035096.1	41124398	.	T	C	.	.	MAF_USDA=13.333
NC_035096.1	41124414	.	G	T	.	.	MAF_USDA=13.043
NC_035096.1	41124862	.	C	A	.	.	MAF_USDA=8.197
NC_035096.1	41124927	.	A	T	.	.	MAF_USDA=2.459
NC_035096.1	41124955	.	T	C	.	.	MAF_USDA=13.934
NC_035096.1	41124958	.	C	A	.	.	MAF_USDA=3.279
NC_035096.1	41124973	.	G	C	.	.	MAF_USDA=15.574
NC_035096.1	41124976	.	G	T	.	.	MAF_USDA=1.639
NC_035096.1	41125011	.	A	T	.	.	MAF_INRAE=31.667;MAF_USDA=3.279
NC_035096.1	41125026	.	C	T	.	.	MAF_USDA=3.279
NC_035096.1	41125029	.	C	G	.	.	MAF_USDA=17.647
NC_035096.1	41125041	.	C	G	.	.	MAF_USDA=1.639
NC_035096.1	41125094	.	C	A	.	.	MAF_INRAE=10.526
NC_035096.1	41125109	.	C	G	.	.	MAF_INRAE=10.526
NC_035096.1	41125160	.	C	T	.	.	MAF_INRAE=4.43;MAF_USDA=2.976
NC_035096.1	41125210	.	A	G	.	.	MAF_INRAE=12.025
NC_035096.1	41125249	.	G	A	.	.	MAF_USDA=2.459
NC_035096.1	41125262	.	G	A	.	.	MAF_USDA=2.459
NC_035096.1	41125267	.	T	C	.	.	MAF_USDA=3.529
NC_035096.1	41125290	.	A	T	.	.	MAF_USDA=1.639
NC_035096.1	41128215	.	G	C	.	.	MAF_USDA=18.75
NC_035096.1	41128226	.	T	C	.	.	MAF_USDA=14.583
NC_035096.1	41128244	.	T	A	.	.	MAF_USDA=2.083
NC_035096.1	41128251	.	ACTG	ACTC	.	.	MAF_USDA=22.917
NC_035096.1	41128394	.	A	T	.	.	MAF_USDA=2.459
NC_035096.1	41128436	.	G	A	.	.	MAF_USDA=2.459
NC_035096.1	41128466	.	T	A	.	.	MAF_USDA=3.279
NC_035096.1	41128524	.	G	A	.	.	MAF_USDA=5.738
NC_035096.1	41128540	.	A	C	.	.	MAF_USDA=5.294
NC_035096.1	41128544	.	T	C	.	.	MAF_USDA=4.098
NC_035096.1	41128570	.	C	G	.	.	MAF_USDA=7.377
NC_035096.1	41128571	.	C	A	.	.	MAF_USDA=8.197
NC_035096.1	41128643	.	G	C	.	.	MAF_USDA=2.459
NC_035096.1	41128747	.	C	A	.	.	MAF_INRAE=10.526
NC_035096.1	41128756	.	A	C	.	.	MAF_USDA=5.882
NC_035096.1	41128781	.	T	G	.	.	MAF_USDA=2.459
NC_035096.1	41128784	.	A	G	.	.	MAF_INRAE=28.481;MAF_USDA=13.529
NC_035096.1	41128895	.	A	C	.	.	MAF_USDA=8.824
NC_035096.1	41128904	.	C	T	.	.	MAF_USDA=6.78
NC_035096.1	41128993	.	A	G	.	.	MAF_USDA=4.237
NC_035096.1	41132226	.	G	A	.	.	MAF_INRAE=3.333
NC_035096.1	41132320	.	A	T	.	.	MAF_USDA=1.639
NC_035096.1	41132360	.	C	A	.	.	MAF_USDA=4.098
NC_035096.1	41132450	.	A	G	.	.	MAF_INRAE=35.833
NC_035096.1	41132480	.	C	T	.	.	MAF_INRAE=50.0
NC_035096.1	41132485	.	A	G	.	.	MAF_INRAE=50.0
NC_035096.1	41132487	.	A	T	.	.	MAF_INRAE=2.5
NC_035096.1	41132488	.	T	C	.	.	MAF_INRAE=50.0
NC_035096.1	41132525	.	C	T	.	.	MAF_INRAE=2.5
NC_035096.1	41132564	.	A	G	.	.	MAF_USDA=2.459
NC_035096.1	41132658	.	A	C	.	.	MAF_USDA=4.118
NC_035096.1	41132740	.	A	T	.	.	MAF_USDA=13.934
NC_035096.1	41132748	.	C	A	.	.	MAF_INRAE=16.456;MAF_USDA=4.118
NC_035096.1	41132773	.	T	G	.	.	MAF_INRAE=5.696
NC_035096.1	41132807	.	T	A	.	.	MAF_USDA=1.639
NC_035096.1	41132871	.	C	T	.	.	MAF_USDA=39.583
NC_035096.1	41132878	.	A	T	.	.	MAF_USDA=28.824
NC_035096.1	41132963	.	C	T	.	.	MAF_USDA=2.459
NC_035096.1	41133016	.	G	A	.	.	MAF_USDA=13.529
NC_035096.1	41133019	.	T	G	.	.	MAF_USDA=13.529
NC_035096.1	41133032	.	C	A	.	.	MAF_USDA=14.118
NC_035096.1	41133073	.	G	A	.	.	MAF_USDA=2.459
NC_035096.1	41133081	.	G	A	.	.	MAF_USDA=7.647
NC_035096.1	41133129	.	C	A	.	.	MAF_USDA=14.118
NC_035096.1	41133215	.	C	A	.	.	MAF_USDA=6.557
NC_035096.1	41133231	.	C	A	.	.	MAF_USDA=11.176
NC_035096.1	41133237	.	G	A	.	.	MAF_USDA=11.765
NC_035096.1	41133266	.	T	C	.	.	MAF_USDA=7.059
NC_035096.1	41133269	.	A	G	.	.	MAF_USDA=14.118
NC_035096.1	41133280	.	G	T	.	.	MAF_INRAE=5.263
NC_035096.1	41133282	.	T	C	.	.	MAF_USDA=6.557
NC_035096.1	41133285	.	A	G	.	.	MAF_USDA=12.353
NC_035096.1	41133329	.	T	C	.	.	MAF_USDA=37.5
NC_035096.1	41133333	.	A	G	.	.	MAF_USDA=29.167
NC_035096.1	41133356	.	C	A	.	.	MAF_USDA=10.417
NC_035096.1	41133365	.	A	G	.	.	MAF_USDA=4.098
NC_035096.1	41133375	.	C	T	.	.	MAF_USDA=6.471
NC_035096.1	41133406	.	A	T	.	.	MAF_USDA=1.639
NC_035096.1	41133407	.	C	T	.	.	MAF_USDA=2.353
NC_035096.1	41133423	.	C	T	.	.	MAF_USDA=18.75
NC_035096.1	41133439	.	T	C	.	.	MAF_USDA=8.235
NC_035096.1	41133468	.	A	G	.	.	MAF_USDA=14.118
NC_035096.1	41133694	.	G	A	.	.	MAF_USDA=7.377
NC_035096.1	41133720	.	C	A	.	.	MAF_INRAE=4.167
NC_035096.1	41133723	.	A	T	.	.	MAF_USDA=4.706
NC_035096.1	41133731	.	G	A	.	.	MAF_INRAE=14.557;MAF_USDA=10.588
NC_035096.1	41133737	.	A	G	.	.	MAF_USDA=2.459
NC_035096.1	41133785	.	C	G	.	.	MAF_USDA=7.377
NC_035096.1	41133790	.	T	A	.	.	MAF_USDA=7.377
NC_035096.1	41133822	.	C	A	.	.	MAF_INRAE=41.139;MAF_USDA=31.176
NC_035096.1	41133823	.	T	C	.	.	MAF_USDA=7.377
NC_035096.1	41133905	.	G	A	.	.	MAF_USDA=1.639
NC_035096.1	41133906	.	A	G	.	.	MAF_INRAE=15.823;MAF_USDA=15.882
NC_035096.1	41133924	.	T	A	.	.	MAF_INRAE=24.051;MAF_USDA=3.279
NC_035096.1	41133958	.	T	G	.	.	MAF_USDA=6.557
NC_035096.1	41134024	.	A	C	.	.	MAF_USDA=4.098
NC_035096.1	41134037	.	A	T	.	.	MAF_INRAE=40.506;MAF_USDA=35.294
NC_035096.1	41134055	.	T	C	.	.	MAF_INRAE=40.506;MAF_USDA=36.471
NC_035096.1	41134130	.	G	A	.	.	MAF_USDA=2.459
NC_035096.1	41134214	.	T	A	.	.	MAF_USDA=10.0
NC_035096.1	41134340	.	G	A	.	.	MAF_INRAE=5.0;MAF_USDA=16.667
NC_035096.1	41134342	.	G	A	.	.	MAF_USDA=4.118
NC_035096.1	41134421	.	A	T	.	.	MAF_INRAE=5.0;MAF_USDA=4.706
NC_035096.1	41134560	.	A	G	.	.	MAF_USDA=33.529
NC_035096.1	41134561	.	T	A	.	.	MAF_USDA=1.639
NC_035096.1	41134576	.	C	G	.	.	MAF_USDA=45.833
NC_035096.1	41134596	.	G	A	.	.	MAF_USDA=35.294
NC_035096.1	41134611	.	T	C	.	.	MAF_USDA=2.459
NC_035096.1	41134632	.	G	A	.	.	MAF_USDA=29.167
NC_035096.1	41134644	.	T	G	.	.	MAF_USDA=1.639
NC_035096.1	41134655	.	C	T	.	.	MAF_USDA=35.882
NC_035096.1	41134667	.	C	A	.	.	MAF_USDA=2.459
NC_035096.1	41134718	.	T	G	.	.	MAF_USDA=3.279
NC_035096.1	41134751	.	T	A	.	.	MAF_USDA=1.639
NC_035096.1	41134787	.	A	G	.	.	MAF_USDA=1.639
NC_035096.1	41134796	.	A	C	.	.	MAF_INRAE=8.228;MAF_USDA=1.639
NC_035096.1	41134824	.	G	A	.	.	MAF_INRAE=49.367;MAF_USDA=18.235
NC_035096.1	41134882	.	C	A	.	.	MAF_INRAE=26.582;MAF_USDA=37.059
NC_035096.1	41134903	.	G	T	.	.	MAF_INRAE=9.167;MAF_USDA=3.529
NC_035096.1	41134917	.	A	G	.	.	MAF_USDA=3.279
NC_035096.1	41134938	.	T	G	.	.	MAF_INRAE=27.848;MAF_USDA=47.059
NC_035096.1	41134965	.	C	A	.	.	MAF_USDA=1.639
NC_035096.1	41134994	.	T	C	.	.	MAF_INRAE=26.316;MAF_USDA=36.471
NC_035096.1	41135028	.	G	A	.	.	MAF_INRAE=48.101;MAF_USDA=37.059
NC_035096.1	41135037	.	G	A	.	.	MAF_INRAE=26.316;MAF_USDA=42.353
NC_035096.1	41135132	.	G	T	.	.	MAF_USDA=43.529
NC_035096.1	41135183	.	A	T	.	.	MAF_INRAE=1.667
NC_035096.1	41135185	.	C	T	.	.	MAF_USDA=6.557
NC_035096.1	41135204	.	G	A	.	.	MAF_USDA=39.286
NC_035096.1	41135210	.	G	A	.	.	MAF_USDA=13.115
NC_035096.1	41135213	.	G	T	.	.	MAF_USDA=12.353
NC_035096.1	41135262	.	T	A	.	.	MAF_INRAE=7.895
NC_035096.1	41135282	.	A	G	.	.	MAF_INRAE=7.895
NC_035096.1	41136608	.	T	C	.	.	MAF_USDA=32.609
NC_035096.1	41136748	.	C	A	.	.	MAF_USDA=31.25
NC_035096.1	41136853	.	T	C	.	.	MAF_USDA=39.583
NC_035096.1	41136859	.	C	T	.	.	MAF_USDA=39.583
NC_035096.1	41136873	.	A	G	.	.	MAF_USDA=46.471
NC_035096.1	41136892	.	C	A	.	.	MAF_USDA=1.639
NC_035096.1	41136907	.	C	A	.	.	MAF_USDA=4.762
NC_035096.1	41137115	.	T	C	.	.	MAF_INRAE=28.481;MAF_USDA=47.059
NC_035096.1	41137131	.	C	T	.	.	MAF_INRAE=29.114;MAF_USDA=46.471
NC_035096.1	41137149	.	A	G	.	.	MAF_INRAE=29.114;MAF_USDA=47.647
NC_035096.1	41137165	.	A	G	.	.	MAF_INRAE=4.43;MAF_USDA=11.176
NC_035096.1	41137175	.	G	C	.	.	MAF_INRAE=8.228;MAF_USDA=2.459
NC_035096.1	41137194	.	T	A	.	.	MAF_INRAE=28.481;MAF_USDA=48.824
NC_035096.1	41137196	.	G	T	.	.	MAF_INRAE=10.526
NC_035096.1	41137215	.	T	A	.	.	MAF_USDA=6.471
NC_035096.1	41137319	.	T	G	.	.	MAF_USDA=18.75
NC_035096.1	41137403	.	C	T	.	.	MAF_USDA=25.0
NC_035096.1	41138298	.	T	G	.	.	MAF_USDA=12.5
NC_035096.1	41138301	.	C	A	.	.	MAF_USDA=5.882
NC_035096.1	41138341	.	T	G	.	.	MAF_USDA=1.639
NC_035096.1	41138364	.	T	A	.	.	MAF_USDA=37.647
NC_035096.1	41138365	.	T	C	.	.	MAF_USDA=37.647
NC_035096.1	41138486	.	G	A	.	.	MAF_INRAE=20.253;MAF_USDA=36.471
NC_035096.1	41138498	.	T	G	.	.	MAF_INRAE=20.253;MAF_USDA=35.294
NC_035096.1	41138503	.	A	G	.	.	MAF_INRAE=8.228;MAF_USDA=1.639
NC_035096.1	41138555	.	T	G	.	.	MAF_USDA=14.118
NC_035096.1	41138631	.	A	G	.	.	MAF_INRAE=31.013;MAF_USDA=12.5
NC_035096.1	41138961	.	G	A	.	.	MAF_USDA=3.279
NC_035096.1	41139076	.	G	A	.	.	MAF_USDA=1.639
NC_035096.1	41139125	.	C	T	.	.	MAF_USDA=6.25
NC_035096.1	41139131	.	G	A	.	.	MAF_INRAE=10.526;MAF_USDA=4.918
NC_035096.1	41139373	.	C	T	.	.	MAF_USDA=1.639
NC_035096.1	41139444	.	T	G	.	.	MAF_USDA=2.459
NC_035096.1	41139494	.	T	G	.	.	MAF_INRAE=41.772;MAF_USDA=47.059
NC_035096.1	41139614	.	T	C	.	.	MAF_USDA=15.294
NC_035096.1	41139836	.	G	A	.	.	MAF_INRAE=42.405;MAF_USDA=38.235
NC_035096.1	41139846	.	C	T	.	.	MAF_INRAE=43.038;MAF_USDA=35.882
NC_035096.1	41139863	.	T	G	.	.	MAF_USDA=1.639
NC_035096.1	41139865	.	G	T	.	.	MAF_INRAE=38.608;MAF_USDA=38.235
NC_035096.1	41139878	.	G	T	.	.	MAF_INRAE=38.333;MAF_USDA=39.583
NC_035096.1	41139887	.	G	T	.	.	MAF_USDA=4.167
NC_035096.1	41139936	.	C	T	.	.	MAF_INRAE=18.987;MAF_USDA=22.941
NC_035096.1	41139957	.	G	T	.	.	MAF_USDA=16.393
NC_035096.1	41139963	.	A	C	.	.	MAF_INRAE=20.0;MAF_USDA=27.083
NC_035096.1	41139968	.	G	T	.	.	MAF_USDA=27.083
NC_035096.1	41139998	.	C	T	.	.	MAF_USDA=1.639
NC_035096.1	41140016	.	A	G	.	.	MAF_USDA=11.475
NC_035096.1	41140025	.	A	G	.	.	MAF_INRAE=21.667;MAF_USDA=39.583
NC_035096.1	41140050	.	A	G	.	.	MAF_USDA=1.639
NC_035096.1	41140066	.	C	T	.	.	MAF_USDA=2.459
NC_035096.1	41140073	.	A	C	.	.	MAF_INRAE=12.5
NC_035096.1	41140121	.	G	A	.	.	MAF_USDA=1.639
NC_035096.1	41140151	.	C	T	.	.	MAF_INRAE=17.089;MAF_USDA=14.118
NC_035096.1	41140210	.	A	G	.	.	MAF_INRAE=12.025
NC_035096.1	41140230	.	A	C	.	.	MAF_USDA=1.639
NC_035096.1	41140233	.	G	T	.	.	MAF_INRAE=12.025
NC_035096.1	41140287	.	C	G	.	.	MAF_USDA=9.412
NC_035096.1	41140306	.	C	T	.	.	MAF_INRAE=15.823;MAF_USDA=18.235
NC_035096.1	41140355	.	G	T	.	.	MAF_INRAE=48.734;MAF_USDA=40.0
NC_035096.1	41140422	.	G	A	.	.	MAF_USDA=5.882
NC_035096.1	41140444	.	T	C	.	.	MAF_INRAE=36.076;MAF_USDA=26.471
NC_035096.1	41140457	.	A	T	.	.	MAF_INRAE=24.684;MAF_USDA=8.197
NC_035096.1	41140506	.	T	C	.	.	MAF_USDA=5.738
NC_035096.1	41140559	.	C	G	.	.	MAF_USDA=4.118
NC_035096.1	41140578	.	A	C	.	.	MAF_USDA=9.412
NC_035096.1	41140702	.	C	T	.	.	MAF_INRAE=2.532
NC_035096.1	41140725	.	T	C	.	.	MAF_USDA=2.459
NC_035096.1	41140850	.	A	G	.	.	MAF_USDA=22.941
NC_035096.1	41140910	.	C	A	.	.	MAF_USDA=1.639
NC_035096.1	41140957	.	C	A	.	.	MAF_USDA=10.417
NC_035096.1	41140982	.	A	C	.	.	MAF_USDA=31.25
NC_035096.1	41141086	.	C	T	.	.	MAF_USDA=13.934
NC_035096.1	41141089	.	C	T	.	.	MAF_USDA=35.417
NC_035096.1	41141121	.	G	A	.	.	MAF_INRAE=10.526;MAF_USDA=4.118
NC_035096.1	41141134	.	C	A	.	.	MAF_USDA=1.639
NC_035096.1	41141136	.	A	T	.	.	MAF_USDA=3.279
NC_035096.1	41141193	.	C	A	.	.	MAF_USDA=2.459
NC_035096.1	41141216	.	C	T	.	.	MAF_INRAE=25.316;MAF_USDA=2.459
NC_035096.1	41141217	.	G	A	.	.	MAF_USDA=2.459
NC_035096.1	41141253	.	C	A	.	.	MAF_USDA=9.836
NC_035096.1	41141310	.	C	G	.	.	MAF_USDA=2.459
NC_035096.1	41141347	.	G	C	.	.	MAF_INRAE=10.526
NC_035096.1	41141351	.	G	A	.	.	MAF_USDA=44.118
NC_035096.1	41141425	.	G	A	.	.	MAF_USDA=2.459
NC_035096.1	41141502	.	T	A	.	.	MAF_USDA=4.098
NC_035096.1	41141519	.	C	G	.	.	MAF_USDA=44.118
NC_035096.1	41141618	.	G	A	.	.	MAF_USDA=32.353
NC_035096.1	41141619	.	T	G	.	.	MAF_USDA=32.353
NC_035096.1	41141621	.	C	T	.	.	MAF_USDA=32.941
NC_035096.1	41141657	.	A	G	.	.	MAF_INRAE=24.051;MAF_USDA=30.588
NC_035096.1	41141681	.	G	T	.	.	MAF_INRAE=13.333;MAF_USDA=4.118
NC_035096.1	41141709	.	C	A	.	.	MAF_INRAE=2.5
NC_035096.1	41141729	.	C	T	.	.	MAF_INRAE=10.526;MAF_USDA=2.459
NC_035096.1	41141732	.	G	A	.	.	MAF_USDA=4.918
NC_035096.1	41141733	.	G	T	.	.	MAF_USDA=4.918
NC_035096.1	41141774	.	C	G	.	.	MAF_INRAE=47.368;MAF_USDA=39.881
NC_035096.1	41141894	.	G	T	.	.	MAF_USDA=7.143
NC_035096.1	41141896	.	A	G	.	.	MAF_INRAE=47.368;MAF_USDA=37.5
NC_035096.1	41141938	.	T	C	.	.	MAF_USDA=1.667
NC_035096.1	41142002	.	G	A	.	.	MAF_USDA=50.0
NC_035096.1	41142625	.	A	G	.	.	MAF_USDA=33.529
NC_035096.1	41142668	.	G	C,*	.	.	MAF_INRAE=5.263;MAF_USDA=17.647
NC_035096.1	41142676	.	C	T	.	.	MAF_USDA=20.0
NC_035096.1	41142682	.	C	A	.	.	MAF_USDA=2.459
NC_035096.1	41142687	.	G	A	.	.	MAF_INRAE=37.342;MAF_USDA=31.765
NC_035096.1	41142695	.	G	C	.	.	MAF_INRAE=11.392;MAF_USDA=18.235
NC_035096.1	41142724	.	C	T	.	.	MAF_USDA=4.918
NC_035096.1	41142725	.	G	A	.	.	MAF_INRAE=31.013;MAF_USDA=46.471
NC_035096.1	41142735	.	C	T	.	.	MAF_INRAE=31.013;MAF_USDA=45.294
NC_035096.1	41142765	.	A	C	.	.	MAF_INRAE=31.013;MAF_USDA=44.706
NC_035096.1	41142770	.	A	G	.	.	MAF_INRAE=31.013;MAF_USDA=44.706
NC_035096.1	41142777	.	C	A	.	.	MAF_INRAE=31.013;MAF_USDA=44.118
NC_035096.1	41142794	.	G	A	.	.	MAF_INRAE=38.608;MAF_USDA=48.235
NC_035096.1	41142812	.	C	T	.	.	MAF_INRAE=15.19;MAF_USDA=15.294
NC_035096.1	41142832	.	C	T	.	.	MAF_USDA=4.918
NC_035096.1	41142847	.	T	G	.	.	MAF_USDA=6.548
NC_035096.1	41142849	.	A	G	.	.	MAF_USDA=5.833
NC_035096.1	41142861	.	G	A	.	.	MAF_USDA=29.167
NC_035096.1	41142888	.	T	C	.	.	MAF_USDA=44.706
NC_035096.1	41142918	.	T	G	.	.	MAF_USDA=3.279
NC_035096.1	41142919	.	C	A	.	.	MAF_USDA=3.279
NC_035096.1	41142955	.	G	A	.	.	MAF_USDA=2.941
NC_035096.1	41142956	.	G	T	.	.	MAF_USDA=2.941
NC_035096.1	41142974	.	C	T	.	.	MAF_USDA=3.279
NC_035096.1	41143077	.	C	T	.	.	MAF_USDA=12.353
NC_035096.1	41143111	.	T	C	.	.	MAF_USDA=44.643
NC_035096.1	41143174	.	C	T	.	.	MAF_USDA=45.294
NC_035096.1	41143181	.	G	A	.	.	MAF_USDA=2.459
NC_035096.1	41143196	.	T	C	.	.	MAF_USDA=7.377
NC_035096.1	41143205	.	C	A	.	.	MAF_USDA=32.941
NC_035096.1	41143245	.	G	A	.	.	MAF_USDA=22.941
NC_035096.1	41143256	.	G	A	.	.	MAF_USDA=2.459
NC_035096.1	41143367	.	C	T	.	.	MAF_USDA=3.279
NC_035096.1	41143369	.	G	C	.	.	MAF_USDA=32.941
NC_035096.1	41143378	.	G	A	.	.	MAF_USDA=5.738
NC_035096.1	41143475	.	C	A	.	.	MAF_USDA=50.0
NC_035096.1	41143539	.	T	C	.	.	MAF_USDA=5.833
NC_035096.1	41143565	.	A	G	.	.	MAF_USDA=8.333
NC_035096.1	41143573	.	G	A	.	.	MAF_USDA=33.929
NC_035096.1	41143580	.	C	T	.	.	MAF_USDA=5.833
NC_035096.1	41143593	.	C	T	.	.	MAF_USDA=5.833
NC_035096.1	41143595	.	G	A	.	.	MAF_USDA=5.833
NC_035096.1	41143603	.	C	A	.	.	MAF_USDA=42.771
NC_035096.1	41143660	.	G	T	.	.	MAF_USDA=9.322
NC_035096.1	41143707	.	C	G	.	.	MAF_INRAE=40.0;MAF_USDA=2.083
NC_035096.1	41143708	.	C	T	.	.	MAF_INRAE=40.833;MAF_USDA=2.083
NC_035096.1	41143715	.	A	G	.	.	MAF_INRAE=40.0;MAF_USDA=2.083
NC_035096.1	41143731	.	T	C	.	.	MAF_INRAE=36.076;MAF_USDA=14.881
NC_035096.1	41143745	.	G	A	.	.	MAF_INRAE=36.709;MAF_USDA=14.458
NC_035096.1	41143754	.	A	G	.	.	MAF_INRAE=10.526;MAF_USDA=4.217
NC_035096.1	41143770	.	C	A	.	.	MAF_USDA=5.932
NC_035096.1	41143789	.	C	T	.	.	MAF_INRAE=12.5
NC_035096.1	41143790	.	G	A	.	.	MAF_INRAE=15.789;MAF_USDA=16.867
NC_035096.1	41143795	.	G	T	.	.	MAF_USDA=10.843
NC_035096.1	41143815	.	C	T	.	.	MAF_INRAE=37.975;MAF_USDA=11.446
NC_035096.1	41143838	.	C	A	.	.	MAF_USDA=1.667
NC_035096.1	41143842	.	A	G	.	.	MAF_USDA=12.5
NC_035096.1	41143849	.	C	T	.	.	MAF_INRAE=46.835;MAF_USDA=14.881
NC_035096.1	41143854	.	A	C	.	.	MAF_INRAE=46.835;MAF_USDA=14.881
NC_035096.1	41143863	.	C	T	.	.	MAF_INRAE=36.709;MAF_USDA=13.69
NC_035096.1	41143871	.	G	A	.	.	MAF_INRAE=4.167
NC_035096.1	41143874	.	T	G	.	.	MAF_USDA=1.667
NC_035096.1	41143881	.	G	T	.	.	MAF_INRAE=9.167;MAF_USDA=3.571
NC_035096.1	41143909	.	A	T	.	.	MAF_INRAE=12.5;MAF_USDA=2.5
NC_035096.1	41143910	.	G	A	.	.	MAF_INRAE=12.5;MAF_USDA=2.5
NC_035096.1	41143918	.	G	C	.	.	MAF_INRAE=5.263;MAF_USDA=10.0
NC_035096.1	41143969	.	A	G	.	.	MAF_INRAE=12.658;MAF_USDA=10.241
NC_035096.1	41143971	.	A	G	.	.	MAF_INRAE=15.0;MAF_USDA=8.434
NC_035096.1	41143980	.	A	T	.	.	MAF_INRAE=35.443;MAF_USDA=5.833
NC_035096.1	41143983	.	C	A	.	.	MAF_USDA=14.583
NC_035096.1	41143992	.	T	A	.	.	MAF_INRAE=20.253;MAF_USDA=35.714
NC_035096.1	41143999	.	T	C	.	.	MAF_USDA=1.667
NC_035096.1	41144031	.	A	G	.	.	MAF_INRAE=12.5;MAF_USDA=2.5
NC_035096.1	41144041	.	C	G	.	.	MAF_USDA=1.667
NC_035096.1	41144060	.	G	A	.	.	MAF_USDA=2.5
NC_035096.1	41144067	.	G	A	.	.	MAF_USDA=12.5
NC_035096.1	41144097	.	G	A	.	.	MAF_USDA=3.333
NC_035096.1	41144124	.	A	T	.	.	MAF_USDA=12.5
NC_035096.1	41144135	.	T	A	.	.	MAF_INRAE=12.025;MAF_USDA=10.714
NC_035096.1	41144199	.	T	C	.	.	MAF_INRAE=15.19;MAF_USDA=29.167
NC_035096.1	41144206	.	G	A	.	.	MAF_INRAE=10.526;MAF_USDA=12.5
NC_035096.1	41144219	.	A	C	.	.	MAF_INRAE=12.5;MAF_USDA=2.5
NC_035096.1	41144233	.	G	A	.	.	MAF_INRAE=12.5;MAF_USDA=2.5
NC_035096.1	41144252	.	A	T	.	.	MAF_USDA=31.25
NC_035096.1	41144301	.	C	T	.	.	MAF_USDA=13.095
NC_035096.1	41144342	.	C	A	.	.	MAF_INRAE=5.263;MAF_USDA=11.905
NC_035096.1	41144346	.	A	C	.	.	MAF_USDA=2.5
NC_035096.1	41144354	.	C	T	.	.	MAF_INRAE=5.263;MAF_USDA=10.714
NC_035096.1	41144360	.	G	A	.	.	MAF_USDA=1.667
NC_035096.1	41144364	.	A	T	.	.	MAF_USDA=11.905
NC_035096.1	41144395	.	C	A	.	.	MAF_USDA=20.238
NC_035096.1	41144397	.	C	T	.	.	MAF_USDA=20.238
NC_035096.1	41144740	.	C	T	.	.	MAF_USDA=12.5
NC_035096.1	41144741	.	C	G	.	.	MAF_USDA=20.833
NC_035096.1	41144760	.	A	G	.	.	MAF_USDA=4.167
NC_035096.1	41144805	.	G	A	.	.	MAF_USDA=39.881
NC_035096.1	41144822	.	C	T	.	.	MAF_INRAE=10.526;MAF_USDA=3.279
NC_035096.1	41144855	.	A	T	.	.	MAF_USDA=11.765
NC_035096.1	41144877	.	G	A	.	.	MAF_USDA=10.0
NC_035096.1	41144885	.	G	A	.	.	MAF_USDA=14.583
NC_035096.1	41144914	.	C	T	.	.	MAF_USDA=30.328
NC_035096.1	41144917	.	A	G	.	.	MAF_USDA=27.869
NC_035096.1	41144922	.	C	T	.	.	MAF_USDA=13.115
NC_035096.1	41144934	.	G	T	.	.	MAF_USDA=33.929
NC_035096.1	41144941	.	A	T	.	.	MAF_USDA=2.083
NC_035096.1	41144971	.	C	A	.	.	MAF_USDA=47.917
NC_035096.1	41144980	.	C	T	.	.	MAF_USDA=18.75
NC_035096.1	41145140	.	C	T	.	.	MAF_USDA=10.0
NC_035096.1	41145141	.	A	T	.	.	MAF_USDA=8.235
NC_035096.1	41145263	.	C	G	.	.	MAF_INRAE=6.962;MAF_USDA=11.765
NC_035096.1	41145308	.	T	A	.	.	MAF_INRAE=5.263;MAF_USDA=17.647
NC_035096.1	41145322	.	G	A	.	.	MAF_INRAE=11.667
NC_035096.1	41145390	.	G	A	.	.	MAF_INRAE=21.053
NC_035096.1	41145405	.	T	C	.	.	MAF_INRAE=6.667
NC_035096.1	41145609	.	T	G	.	.	MAF_USDA=22.917
NC_035096.1	41146413	.	A	C	.	.	MAF_USDA=1.639
NC_035096.1	41146520	.	T	A	.	.	MAF_USDA=1.639
NC_035096.1	41146541	.	A	C	.	.	MAF_USDA=6.25
NC_035096.1	41146601	.	T	A	.	.	MAF_INRAE=17.089;MAF_USDA=21.176
NC_035096.1	41146607	.	A	G	.	.	MAF_INRAE=22.152;MAF_USDA=11.176
NC_035096.1	41146637	.	G	T	.	.	MAF_USDA=2.459
NC_035096.1	41146661	.	A	T	.	.	MAF_INRAE=5.263;MAF_USDA=9.412
NC_035096.1	41146674	.	A	G	.	.	MAF_INRAE=10.526;MAF_USDA=21.765
NC_035096.1	41146720	.	A	C	.	.	MAF_INRAE=11.667
NC_035096.1	41146723	.	T	C	.	.	MAF_INRAE=15.0
NC_035096.1	41146837	.	T	C	.	.	MAF_INRAE=12.5;MAF_USDA=8.197
NC_035096.1	41146873	.	G	A	.	.	MAF_USDA=3.279
NC_035096.1	41146894	.	C	T	.	.	MAF_INRAE=12.025;MAF_USDA=10.0
NC_035096.1	41146921	.	A	G	.	.	MAF_INRAE=12.5;MAF_USDA=6.557
NC_035096.1	41146927	.	G	A	.	.	MAF_INRAE=12.5;MAF_USDA=7.377
NC_035096.1	41146933	.	T	C	.	.	MAF_INRAE=4.167;MAF_USDA=12.353
NC_035096.1	41146942	.	A	G	.	.	MAF_USDA=5.738
NC_035096.1	41146966	.	C	T	.	.	MAF_INRAE=4.43;MAF_USDA=3.529
NC_035096.1	41147073	.	C	T	.	.	MAF_INRAE=2.532
NC_035096.1	41147081	.	C	T	.	.	MAF_USDA=4.918
NC_035096.1	41147094	.	A	T	.	.	MAF_INRAE=2.5
NC_035096.1	41147120	.	G	A	.	.	MAF_USDA=1.639
NC_035096.1	41147259	.	T	G	.	.	MAF_USDA=33.333
NC_035096.1	41147725	.	C	A	.	.	MAF_USDA=1.639
NC_035096.1	41147747	.	A	G	.	.	MAF_USDA=5.738
NC_035096.1	41147770	.	T	C	.	.	MAF_USDA=10.417
NC_035096.1	41147848	.	T	C	.	.	MAF_USDA=17.059
NC_035096.1	41147889	.	A	T	.	.	MAF_USDA=2.083
NC_035096.1	41147895	.	T	C	.	.	MAF_USDA=1.639
NC_035096.1	41151015	.	C	G	.	.	MAF_INRAE=10.526
NC_035096.1	41151057	.	T	A	.	.	MAF_USDA=5.294
NC_035096.1	41151093	.	T	G	.	.	MAF_USDA=2.459
NC_035096.1	41151107	.	C	G	.	.	MAF_USDA=3.279
NC_035096.1	41151121	.	C	A	.	.	MAF_USDA=1.639
NC_035096.1	41151161	.	T	C	.	.	MAF_USDA=4.118
NC_035096.1	41151201	.	T	C	.	.	MAF_USDA=43.75
NC_035096.1	41151255	.	G	A	.	.	MAF_INRAE=2.632
NC_035096.1	41151313	.	G	C	.	.	MAF_INRAE=1.667
NC_035096.1	41154587	.	A	G	.	.	MAF_USDA=15.294
NC_035096.1	41154614	.	G	C	.	.	MAF_USDA=6.471
NC_035096.1	41154687	.	A	C	.	.	MAF_USDA=5.882
NC_035096.1	41154709	.	T	C	.	.	MAF_INRAE=24.684;MAF_USDA=22.353
NC_035096.1	41154851	.	C	T	.	.	MAF_USDA=48.235
NC_035096.1	41154888	.	A	G	.	.	MAF_USDA=18.75
NC_035096.1	41155923	.	A	T	.	.	MAF_USDA=18.75
NC_035096.1	41155961	.	G	A	.	.	MAF_USDA=4.118
NC_035096.1	41155969	.	C	T	.	.	MAF_USDA=2.459
NC_035096.1	41155992	.	C	T	.	.	MAF_USDA=48.824
NC_035096.1	41156034	.	T	G	.	.	MAF_USDA=4.918
NC_035096.1	41156040	.	G	T	.	.	MAF_INRAE=10.526;MAF_USDA=11.765
NC_035096.1	41156041	.	G	T	.	.	MAF_USDA=45.882
NC_035096.1	41156042	.	A	C	.	.	MAF_USDA=2.459
NC_035096.1	41156045	.	A	G	.	.	MAF_USDA=16.471
NC_035096.1	41156099	.	G	T	.	.	MAF_USDA=6.25
NC_035096.1	41156115	.	C	T	.	.	MAF_USDA=1.639
NC_035096.1	41156129	.	G	T	.	.	MAF_INRAE=10.526;MAF_USDA=11.765
NC_035096.1	41156130	.	C	T	.	.	MAF_USDA=1.639
NC_035096.1	41156133	.	T	G	.	.	MAF_USDA=2.459
NC_035096.1	41156140	.	A	G	.	.	MAF_INRAE=10.526;MAF_USDA=7.377
NC_035096.1	41156145	.	A	G	.	.	MAF_USDA=5.738
NC_035096.1	41156179	.	T	C	.	.	MAF_INRAE=1.667;MAF_USDA=4.098
NC_035096.1	41156180	.	T	G	.	.	MAF_INRAE=1.667;MAF_USDA=8.333
NC_035096.1	41156181	.	G	A	.	.	MAF_INRAE=1.667;MAF_USDA=8.333
NC_035096.1	41156241	.	T	C	.	.	MAF_USDA=2.083
NC_035096.1	41156273	.	G	T	.	.	MAF_USDA=14.706
NC_035096.1	41156284	.	G	A	.	.	MAF_USDA=5.294
NC_035096.1	41156294	.	C	A	.	.	MAF_INRAE=2.532;MAF_USDA=2.459
NC_035096.1	41156302	.	A	G	.	.	MAF_USDA=2.459
NC_035096.1	41156427	.	G	A	.	.	MAF_INRAE=4.43;MAF_USDA=3.529
NC_035096.1	41156595	.	G	C	.	.	MAF_INRAE=31.013;MAF_USDA=18.235
NC_035096.1	41156606	.	A	C	.	.	MAF_INRAE=12.5;MAF_USDA=4.118
NC_035096.1	41156622	.	T	G	.	.	MAF_INRAE=26.582;MAF_USDA=28.824
NC_035096.1	41156631	.	C	T	.	.	MAF_USDA=4.706
NC_035096.1	41156660	.	T	A	.	.	MAF_INRAE=6.962;MAF_USDA=12.941
NC_035096.1	41156675	.	A	T	.	.	MAF_INRAE=6.962;MAF_USDA=12.353
NC_035096.1	41156684	.	G	A	.	.	MAF_INRAE=10.526;MAF_USDA=7.647
NC_035096.1	41156750	.	G	A	.	.	MAF_INRAE=36.076;MAF_USDA=29.412
NC_035096.1	41156763	.	C	T	.	.	MAF_USDA=2.083
NC_035096.1	41156815	.	G	T	.	.	MAF_USDA=1.639
NC_035096.1	41156817	.	C	A	.	.	MAF_USDA=1.639
NC_035096.1	41156830	.	C	T	.	.	MAF_USDA=3.279
NC_035096.1	41156858	.	G	T	.	.	MAF_INRAE=2.532
NC_035096.1	41156900	.	T	G	.	.	MAF_USDA=12.5
NC_035096.1	41156905	.	C	A	.	.	MAF_USDA=7.377
NC_035096.1	41156923	.	G	A	.	.	MAF_INRAE=9.167;MAF_USDA=2.941
NC_035096.1	41156946	.	T	A	.	.	MAF_USDA=2.586
NC_035096.1	41156948	.	T	A	.	.	MAF_INRAE=23.333;MAF_USDA=14.583
NC_035096.1	41156964	.	T	C	.	.	MAF_INRAE=23.684;MAF_USDA=30.0
NC_035096.1	41156987	.	T	G	.	.	MAF_USDA=34.118
NC_035096.1	41156997	.	T	A	.	.	MAF_INRAE=26.316
NC_035096.1	41157008	.	C	T	.	.	MAF_INRAE=35.443;MAF_USDA=47.917
NC_035096.1	41157032	.	T	G	.	.	MAF_USDA=1.639
NC_035096.1	41157042	.	G	A	.	.	MAF_USDA=2.459
NC_035096.1	41157058	.	C	T	.	.	MAF_INRAE=34.177;MAF_USDA=25.882
NC_035096.1	41157059	.	G	A	.	.	MAF_USDA=2.459
NC_035096.1	41157063	.	A	C	.	.	MAF_INRAE=24.684
NC_035096.1	41157084	.	G	A	.	.	MAF_INRAE=33.544;MAF_USDA=43.75
NC_035096.1	41157085	.	G	A	.	.	MAF_INRAE=16.667;MAF_USDA=10.588
NC_035096.1	41157099	.	T	C	.	.	MAF_INRAE=1.667
NC_035096.1	41157105	.	T	A	.	.	MAF_INRAE=1.667
NC_035096.1	41157107	.	A	G	.	.	MAF_INRAE=1.667
NC_035096.1	41157115	.	G	T	.	.	MAF_INRAE=36.709
NC_035096.1	41157131	.	G	A	.	.	MAF_INRAE=36.076;MAF_USDA=24.706
NC_035096.1	41157141	.	T	C	.	.	MAF_INRAE=14.557;MAF_USDA=20.0
NC_035096.1	41157157	.	C	A	.	.	MAF_INRAE=37.975;MAF_USDA=24.706
NC_035096.1	41157179	.	G	A	.	.	MAF_INRAE=10.526
NC_035096.1	41157183	.	G	A	.	.	MAF_INRAE=5.0
NC_035096.1	41157191	.	G	A	.	.	MAF_USDA=1.639
NC_035096.1	41157302	.	G	T	.	.	MAF_USDA=1.639
NC_035096.1	41157311	.	C	T	.	.	MAF_USDA=5.294
NC_035096.1	41157335	.	A	C	.	.	MAF_USDA=5.882
NC_035096.1	41157359	.	C	A	.	.	MAF_INRAE=4.167
NC_035096.1	41157370	.	C	G	.	.	MAF_INRAE=11.392
NC_035096.1	41157381	.	G	A	.	.	MAF_INRAE=14.557;MAF_USDA=11.176
NC_035096.1	41157383	.	T	G	.	.	MAF_USDA=5.294
NC_035096.1	41157384	.	A	G	.	.	MAF_USDA=5.294
NC_035096.1	41157393	.	C	A	.	.	MAF_INRAE=20.0;MAF_USDA=6.25
NC_035096.1	41157399	.	T	C	.	.	MAF_INRAE=21.053;MAF_USDA=37.059
NC_035096.1	41157423	.	T	C	.	.	MAF_INRAE=21.053;MAF_USDA=25.294
NC_035096.1	41157441	.	G	A	.	.	MAF_INRAE=21.053;MAF_USDA=24.118
NC_035096.1	41157445	.	T	C	.	.	MAF_USDA=4.098
NC_035096.1	41157456	.	A	G	.	.	MAF_INRAE=21.053;MAF_USDA=22.941
NC_035096.1	41157645	.	A	G	.	.	MAF_INRAE=7.895;MAF_USDA=19.412
NC_035096.1	41157691	.	T	A	.	.	MAF_USDA=6.25
NC_035096.1	41157798	.	A	T	.	.	MAF_USDA=12.5
NC_035096.1	41157812	.	C	A	.	.	MAF_USDA=1.667
NC_035096.1	41157915	.	G	A	.	.	MAF_USDA=1.639
NC_035096.1	41157985	.	G	T	.	.	MAF_INRAE=33.544;MAF_USDA=35.119
NC_035096.1	41158205	.	A	G	.	.	MAF_USDA=12.5
NC_035096.1	41158209	.	C	T	.	.	MAF_USDA=10.417
NC_035096.1	41158276	.	T	C	.	.	MAF_USDA=17.391
NC_035096.1	41159523	.	T	C	.	.	MAF_USDA=43.75
NC_035096.1	41159549	.	G	A	.	.	MAF_USDA=14.583
NC_035096.1	41159645	.	G	A	.	.	MAF_INRAE=10.526
NC_035096.1	41159676	.	C	T	.	.	MAF_INRAE=47.368
NC_035096.1	41159719	.	G	A	.	.	MAF_INRAE=10.526;MAF_USDA=10.417
NC_035096.1	41159726	.	A	G	.	.	MAF_INRAE=25.949;MAF_USDA=10.588
NC_035096.1	41159735	.	A	C	.	.	MAF_USDA=5.882
NC_035096.1	41159750	.	T	C	.	.	MAF_INRAE=5.263;MAF_USDA=8.824
NC_035096.1	41159772	.	T	C	.	.	MAF_INRAE=16.456;MAF_USDA=41.176
NC_035096.1	41159794	.	C	T	.	.	MAF_INRAE=26.582;MAF_USDA=10.588
NC_035096.1	41159809	.	G	T	.	.	MAF_USDA=12.5
NC_035096.1	41159833	.	C	G	.	.	MAF_INRAE=10.526;MAF_USDA=4.098
NC_035096.1	41160744	.	C	T	.	.	MAF_INRAE=10.526
NC_035096.1	41160825	.	G	C	.	.	MAF_USDA=4.167
NC_035096.1	41160864	.	G	T	.	.	MAF_INRAE=5.263;MAF_USDA=3.279
NC_035096.1	41160890	.	G	A	.	.	MAF_INRAE=47.368;MAF_USDA=47.647
NC_035096.1	41160897	.	G	C	.	.	MAF_USDA=1.639
NC_035096.1	41160945	.	G	A	.	.	MAF_INRAE=10.526;MAF_USDA=5.294
NC_035096.1	41160948	.	C	T	.	.	MAF_INRAE=36.842;MAF_USDA=38.824
NC_035096.1	41160962	.	C	A	.	.	MAF_USDA=1.639
NC_035096.1	41160989	.	T	A	.	.	MAF_INRAE=25.949;MAF_USDA=7.647
NC_035096.1	41161011	.	A	C	.	.	MAF_INRAE=47.368;MAF_USDA=47.059
NC_035096.1	41161018	.	C	T	.	.	MAF_INRAE=47.368;MAF_USDA=46.471
NC_035096.1	41161031	.	T	A	.	.	MAF_INRAE=5.263;MAF_USDA=8.929
NC_035096.1	41161033	.	C	A	.	.	MAF_INRAE=25.0;MAF_USDA=39.881
NC_035096.1	41161065	.	G	A	.	.	MAF_INRAE=12.5;MAF_USDA=7.059
NC_035096.1	41161066	.	G	C	.	.	MAF_USDA=6.557
NC_035096.1	41161073	.	T	A	.	.	MAF_INRAE=2.5;MAF_USDA=7.647
NC_035096.1	41161075	.	A	G	.	.	MAF_USDA=42.623
NC_035096.1	41161079	.	G	T	.	.	MAF_USDA=44.262
NC_035096.1	41161100	.	T	A	.	.	MAF_INRAE=10.0;MAF_USDA=8.235
NC_035096.1	41161105	.	G	A	.	.	MAF_INRAE=25.0;MAF_USDA=50.0
NC_035096.1	41161107	.	A	C	.	.	MAF_INRAE=25.0;MAF_USDA=49.412
NC_035096.1	41161109	.	A	G	.	.	MAF_USDA=5.882
NC_035096.1	41161142	.	T	C	.	.	MAF_INRAE=26.582;MAF_USDA=7.647
NC_035096.1	41161180	.	C	G	.	.	MAF_INRAE=10.526;MAF_USDA=9.836
NC_035096.1	41161206	.	A	G	.	.	MAF_INRAE=28.333;MAF_USDA=47.917
NC_035096.1	41161222	.	A	T	.	.	MAF_USDA=1.639
NC_035096.1	41161228	.	A	C	.	.	MAF_INRAE=35.443;MAF_USDA=15.882
NC_035096.1	41161235	.	T	C	.	.	MAF_INRAE=25.949;MAF_USDA=7.647
NC_035096.1	41161390	.	C	A	.	.	MAF_INRAE=14.557;MAF_USDA=11.765
NC_035096.1	41161453	.	T	A	.	.	MAF_INRAE=30.0;MAF_USDA=5.882
NC_035096.1	41161454	.	G	T	.	.	MAF_INRAE=30.0;MAF_USDA=5.882
NC_035096.1	41161562	.	C	T	.	.	MAF_USDA=1.667
NC_035096.1	41161587	.	T	A	.	.	MAF_INRAE=2.532;MAF_USDA=4.098
NC_035096.1	41161601	.	G	A	.	.	MAF_INRAE=31.646;MAF_USDA=46.471
NC_035096.1	41161622	.	G	T	.	.	MAF_INRAE=31.646;MAF_USDA=47.647
NC_035096.1	41161660	.	C	A	.	.	MAF_USDA=11.765
NC_035096.1	41161699	.	C	T	.	.	MAF_INRAE=10.526;MAF_USDA=4.098
NC_035096.1	41161769	.	A	C	.	.	MAF_USDA=6.25
NC_035096.1	41161827	.	G	C	.	.	MAF_USDA=8.197
NC_035096.1	41161853	.	G	T	.	.	MAF_USDA=16.667
NC_035096.1	41161896	.	C	A	.	.	MAF_USDA=4.098
NC_035096.1	41161926	.	A	T	.	.	MAF_USDA=4.098
NC_035096.1	41161961	.	T	A	.	.	MAF_INRAE=2.532
NC_035096.1	41162000	.	A	G	.	.	MAF_USDA=8.197
NC_035096.1	41162007	.	T	G	.	.	MAF_INRAE=10.526
NC_035096.1	41162066	.	A	C	.	.	MAF_INRAE=31.646;MAF_USDA=39.583
NC_035096.1	41162076	.	C	A	.	.	MAF_INRAE=31.646;MAF_USDA=45.882
NC_035096.1	41162079	.	G	C	.	.	MAF_INRAE=26.667;MAF_USDA=45.882
NC_035096.1	41162087	.	G	C	.	.	MAF_INRAE=25.949;MAF_USDA=7.647
NC_035096.1	41162095	.	C	A	.	.	MAF_INRAE=31.646;MAF_USDA=45.882
NC_035096.1	41162097	.	A	T	.	.	MAF_INRAE=26.667;MAF_USDA=45.882
NC_035096.1	41162098	.	T	G	.	.	MAF_USDA=3.279
NC_035096.1	41162102	.	G	T	.	.	MAF_INRAE=31.646;MAF_USDA=47.647
NC_035096.1	41162103	.	A	G	.	.	MAF_INRAE=13.333;MAF_USDA=33.529
NC_035096.1	41162127	.	A	T	.	.	MAF_USDA=6.557
NC_035096.1	41162193	.	T	C	.	.	MAF_INRAE=30.38;MAF_USDA=49.412
NC_035096.1	41162199	.	C	A	.	.	MAF_USDA=2.5
NC_035096.1	41162237	.	T	C	.	.	MAF_INRAE=36.709;MAF_USDA=19.048
NC_035096.1	41162238	.	G	A	.	.	MAF_USDA=7.5
NC_035096.1	41162245	.	A	G	.	.	MAF_USDA=7.5
NC_035096.1	41162251	.	A	G	.	.	MAF_INRAE=27.848;MAF_USDA=44.643
NC_035096.1	41162313	.	T	C	.	.	MAF_INRAE=5.263;MAF_USDA=12.5
NC_035096.1	41162340	.	G	T	.	.	MAF_USDA=4.918
NC_035096.1	41162361	.	C	A	.	.	MAF_USDA=5.0
NC_035096.1	41162411	.	C	A	.	.	MAF_USDA=4.098
NC_035096.1	41162456	.	T	A	.	.	MAF_USDA=7.5
NC_035096.1	41162519	.	A	T	.	.	MAF_INRAE=31.646;MAF_USDA=45.238
NC_035096.1	41162532	.	T	C	.	.	MAF_USDA=6.667
NC_035096.1	41162534	.	A	G	.	.	MAF_USDA=8.333
NC_035096.1	41162537	.	G	A	.	.	MAF_INRAE=6.329;MAF_USDA=7.738
NC_035096.1	41162538	.	G	T	.	.	MAF_USDA=1.667
NC_035096.1	41162544	.	A	G	.	.	MAF_INRAE=31.013;MAF_USDA=47.024
NC_035096.1	41162548	.	G	A	.	.	MAF_USDA=5.833
NC_035096.1	41162550	.	G	C	.	.	MAF_INRAE=31.013;MAF_USDA=45.833
NC_035096.1	41162562	.	T	C	.	.	MAF_USDA=5.833
NC_035096.1	41162588	.	A	G	.	.	MAF_USDA=4.167
NC_035096.1	41162618	.	T	A	.	.	MAF_USDA=6.25
NC_035096.1	41162638	.	C	G	.	.	MAF_USDA=6.024
NC_035096.1	41162704	.	T	C	.	.	MAF_INRAE=31.013;MAF_USDA=39.583
NC_035096.1	41162753	.	G	C	.	.	MAF_INRAE=14.557;MAF_USDA=11.31
NC_035096.1	41162771	.	C	T	.	.	MAF_USDA=4.098
NC_035096.1	41162772	.	G	A	.	.	MAF_INRAE=34.177;MAF_USDA=42.941
NC_035096.1	41162778	.	C	T	.	.	MAF_USDA=4.098
NC_035096.1	41162781	.	C	A	.	.	MAF_USDA=4.098
NC_035096.1	41162783	.	A	T	.	.	MAF_USDA=4.098
NC_035096.1	41162789	.	C	A	.	.	MAF_INRAE=12.5
NC_035096.1	41162823	.	A	C	.	.	MAF_USDA=6.557
NC_035096.1	41162909	.	A	G	.	.	MAF_USDA=5.738
NC_035096.1	41162921	.	G	A	.	.	MAF_USDA=3.279
NC_035096.1	41162963	.	G	A	.	.	MAF_INRAE=25.949;MAF_USDA=11.176
NC_035096.1	41163050	.	T	G	.	.	MAF_USDA=41.667
NC_035096.1	41163066	.	A	G	.	.	MAF_INRAE=31.579;MAF_USDA=25.0
NC_035096.1	41163123	.	A	G	.	.	MAF_USDA=23.214
NC_035096.1	41163157	.	G	A	.	.	MAF_USDA=25.301
NC_035096.1	41163227	.	A	G	.	.	MAF_USDA=33.333
NC_035096.1	41163293	.	G	A	.	.	MAF_USDA=5.738
NC_035096.1	41163299	.	A	G	.	.	MAF_INRAE=31.579;MAF_USDA=28.235
NC_035096.1	41163301	.	G	A	.	.	MAF_USDA=5.833
NC_035096.1	41163310	.	G	A	.	.	MAF_USDA=4.167
NC_035096.1	41163463	.	A	G	.	.	MAF_INRAE=31.579;MAF_USDA=32.353
NC_035096.1	41163495	.	A	C	.	.	MAF_USDA=5.882
NC_035096.1	41163512	.	C	A	.	.	MAF_INRAE=31.579;MAF_USDA=23.529
NC_035096.1	41163516	.	G	A	.	.	MAF_INRAE=2.5;MAF_USDA=20.588
NC_035096.1	41163525	.	G	T	.	.	MAF_INRAE=27.215;MAF_USDA=37.059
NC_035096.1	41163538	.	G	C	.	.	MAF_INRAE=5.263
NC_035096.1	41163552	.	T	G	.	.	MAF_USDA=3.279
NC_035096.1	41163577	.	G	T	.	.	MAF_INRAE=10.526;MAF_USDA=2.459
NC_035096.1	41163578	.	G	T	.	.	MAF_USDA=6.557
NC_035096.1	41163603	.	G	A	.	.	MAF_USDA=23.529
NC_035096.1	41163604	.	G	C	.	.	MAF_USDA=11.667
NC_035096.1	41163614	.	A	T	.	.	MAF_INRAE=39.241;MAF_USDA=22.619
NC_035096.1	41163618	.	T	A	.	.	MAF_USDA=4.167
NC_035096.1	41163631	.	T	C	.	.	MAF_INRAE=4.43;MAF_USDA=7.143
NC_035096.1	41163653	.	G	T	.	.	MAF_INRAE=4.167;MAF_USDA=26.19
NC_035096.1	41163664	.	G	A	.	.	MAF_INRAE=25.316;MAF_USDA=7.738
NC_035096.1	41163675	.	T	C	.	.	MAF_USDA=2.5
NC_035096.1	41163684	.	A	T	.	.	MAF_INRAE=24.167;MAF_USDA=29.167
NC_035096.1	41163685	.	A	C	.	.	MAF_USDA=4.237
NC_035096.1	41163691	.	G	T	.	.	MAF_INRAE=2.532
NC_035096.1	41163710	.	G	A	.	.	MAF_USDA=10.241
NC_035096.1	41163733	.	C	T	.	.	MAF_USDA=7.377
NC_035096.1	41163738	.	C	T	.	.	MAF_USDA=7.377
NC_035096.1	41163742	.	T	G	.	.	MAF_INRAE=36.076;MAF_USDA=16.471
NC_035096.1	41163827	.	A	T	.	.	MAF_INRAE=15.789;MAF_USDA=8.333
NC_035096.1	41163853	.	A	G	.	.	MAF_INRAE=31.579;MAF_USDA=42.941
NC_035096.1	41163886	.	G	T	.	.	MAF_USDA=8.333
NC_035096.1	41163949	.	T	G	.	.	MAF_INRAE=47.368;MAF_USDA=45.833
NC_035096.1	41163973	.	C	A	.	.	MAF_USDA=7.377
NC_035096.1	41163974	.	A	G	.	.	MAF_USDA=7.377
NC_035096.1	41163976	.	A	G	.	.	MAF_USDA=7.377
NC_035096.1	41163977	.	G	A	.	.	MAF_USDA=1.639
NC_035096.1	41164062	.	G	A	.	.	MAF_INRAE=14.557;MAF_USDA=13.529
NC_035096.1	41164082	.	T	C	.	.	MAF_USDA=6.557
NC_035096.1	41164111	.	G	C	.	.	MAF_USDA=2.5
NC_035096.1	41164121	.	A	C	.	.	MAF_INRAE=38.608;MAF_USDA=18.824
NC_035096.1	41164153	.	T	G	.	.	MAF_USDA=12.295
NC_035096.1	41164264	.	C	T	.	.	MAF_USDA=9.016
NC_035096.1	41164332	.	A	G	.	.	MAF_INRAE=44.304;MAF_USDA=12.353
NC_035096.1	41164338	.	G	T	.	.	MAF_INRAE=4.43;MAF_USDA=3.529
NC_035096.1	41164357	.	G	A	.	.	MAF_INRAE=10.526;MAF_USDA=8.333
NC_035096.1	41164360	.	G	C	.	.	MAF_USDA=8.333
NC_035096.1	41164401	.	G	A	.	.	MAF_USDA=4.098
NC_035096.1	41164402	.	C	T	.	.	MAF_USDA=4.098
NC_035096.1	41164426	.	T	G	.	.	MAF_USDA=36.905
NC_035096.1	41164428	.	A	T	.	.	MAF_USDA=35.882
NC_035096.1	41164434	.	G	A	.	.	MAF_USDA=22.619
NC_035096.1	41164442	.	A	T	.	.	MAF_USDA=47.917
NC_035096.1	41164445	.	C	T	.	.	MAF_USDA=25.0
NC_035096.1	41164460	.	A	G	.	.	MAF_INRAE=10.526;MAF_USDA=3.529
NC_035096.1	41164506	.	T	C	.	.	MAF_USDA=34.783
NC_035096.1	41164518	.	T	G	.	.	MAF_USDA=39.13
NC_035096.1	41164520	.	T	C	.	.	MAF_USDA=39.13
NC_035096.1	41164523	.	G	T	.	.	MAF_USDA=32.738
NC_035096.1	41164534	.	T	A	.	.	MAF_USDA=4.167
NC_035096.1	41164552	.	G	A	.	.	MAF_USDA=35.714
NC_035096.1	41164554	.	T	C	.	.	MAF_USDA=33.133
NC_035096.1	41164556	.	C	A	.	.	MAF_USDA=35.714
NC_035096.1	41164578	.	C	G	.	.	MAF_USDA=47.917
NC_035096.1	41164579	.	C	T	.	.	MAF_USDA=47.917
NC_035096.1	41164597	.	T	C	.	.	MAF_INRAE=31.646;MAF_USDA=7.647
NC_035096.1	41164626	.	C	T	.	.	MAF_USDA=8.333
NC_035096.1	41164629	.	C	T	.	.	MAF_USDA=9.524
NC_035096.1	41164646	.	A	G	.	.	MAF_INRAE=34.167;MAF_USDA=32.738
NC_035096.1	41164675	.	T	A	.	.	MAF_USDA=1.667
NC_035096.1	41164693	.	G	T	.	.	MAF_USDA=5.738
NC_035096.1	41164720	.	A	C	.	.	MAF_INRAE=22.152;MAF_USDA=23.529
NC_035096.1	41164746	.	G	A	.	.	MAF_INRAE=12.5
NC_035096.1	41164747	.	A	T	.	.	MAF_INRAE=12.5
NC_035096.1	41164770	.	C	A	.	.	MAF_INRAE=21.519;MAF_USDA=30.0
NC_035096.1	41164771	.	T	A	.	.	MAF_INRAE=4.167
NC_035096.1	41164781	.	G	C	.	.	MAF_USDA=4.098
NC_035096.1	41164818	.	A	G	.	.	MAF_INRAE=27.215;MAF_USDA=49.412
NC_035096.1	41164944	.	T	G	.	.	MAF_USDA=1.639
NC_035096.1	41164952	.	G	A	.	.	MAF_INRAE=10.127;MAF_USDA=19.412
NC_035096.1	41164960	.	T	A	.	.	MAF_INRAE=5.263
NC_035096.1	41164999	.	G	A	.	.	MAF_INRAE=28.481;MAF_USDA=34.706
NC_035096.1	41165000	.	A	T	.	.	MAF_USDA=4.918
NC_035096.1	41165017	.	T	C	.	.	MAF_INRAE=4.43;MAF_USDA=1.639
NC_035096.1	41165018	.	T	G	.	.	MAF_INRAE=2.5;MAF_USDA=3.571
NC_035096.1	41165036	.	G	A	.	.	MAF_INRAE=25.949;MAF_USDA=14.706
NC_035096.1	41165057	.	G	C	.	.	MAF_INRAE=25.949;MAF_USDA=12.941
NC_035096.1	41165075	.	G	A	.	.	MAF_INRAE=12.5
NC_035096.1	41165092	.	G	T	.	.	MAF_INRAE=4.167
NC_035096.1	41165155	.	G	T	.	.	MAF_INRAE=12.5;MAF_USDA=5.294
NC_035096.1	41165178	.	G	A	.	.	MAF_USDA=1.639
NC_035096.1	41165189	.	G	A	.	.	MAF_INRAE=10.526
NC_035096.1	41165203	.	G	A	.	.	MAF_USDA=9.412
NC_035096.1	41165208	.	G	C	.	.	MAF_INRAE=12.5;MAF_USDA=5.882
NC_035096.1	41165213	.	G	T	.	.	MAF_INRAE=39.241;MAF_USDA=36.471
NC_035096.1	41165216	.	C	A	.	.	MAF_INRAE=30.833;MAF_USDA=35.294
NC_035096.1	41165220	.	C	T	.	.	MAF_INRAE=30.833;MAF_USDA=36.471
NC_035096.1	41165225	.	G	A	.	.	MAF_INRAE=39.241;MAF_USDA=38.235
NC_035096.1	41165232	.	C	A	.	.	MAF_INRAE=1.899
NC_035096.1	41165250	.	G	T	.	.	MAF_INRAE=4.167
NC_035096.1	41165285	.	G	T	.	.	MAF_USDA=4.918
NC_035096.1	41165287	.	G	A	.	.	MAF_USDA=1.639
NC_035096.1	41165290	.	C	T	.	.	MAF_USDA=4.918
NC_035096.1	41165295	.	G	A	.	.	MAF_USDA=4.098
NC_035096.1	41165312	.	C	T	.	.	MAF_USDA=4.918
NC_035096.1	41165327	.	G	T	.	.	MAF_INRAE=26.582;MAF_USDA=5.882
NC_035096.1	41165364	.	C	T	.	.	MAF_USDA=2.353
NC_035096.1	41165371	.	G	C	.	.	MAF_USDA=2.353
NC_035096.1	41165385	.	A	C	.	.	MAF_USDA=10.588
NC_035096.1	41165406	.	T	C	.	.	MAF_INRAE=4.167;MAF_USDA=6.471
NC_035096.1	41165423	.	T	A	.	.	MAF_USDA=1.639
NC_035096.1	41165511	.	A	G	.	.	MAF_INRAE=26.582;MAF_USDA=40.476
NC_035096.1	41165532	.	G	A	.	.	MAF_USDA=4.098
NC_035096.1	41165548	.	A	T	.	.	MAF_USDA=1.639
NC_035096.1	41165580	.	G	A	.	.	MAF_INRAE=48.734;MAF_USDA=38.235
NC_035096.1	41165621	.	G	A	.	.	MAF_USDA=8.235
NC_035096.1	41165628	.	C	T	.	.	MAF_USDA=4.918
NC_035096.1	41165717	.	T	C	.	.	MAF_INRAE=44.937;MAF_USDA=40.0
NC_035096.1	41165721	.	C	G	.	.	MAF_USDA=1.639
NC_035096.1	41165753	.	G	C	.	.	MAF_INRAE=48.734;MAF_USDA=38.824
NC_035096.1	41165778	.	C	T	.	.	MAF_INRAE=10.526;MAF_USDA=12.5
NC_035096.1	41165792	.	G	A	.	.	MAF_USDA=1.667
NC_035096.1	41165793	.	A	C	.	.	MAF_USDA=1.667
NC_035096.1	41165794	.	G	A	.	.	MAF_USDA=1.667
NC_035096.1	41165798	.	G	T	.	.	MAF_USDA=8.333
NC_035096.1	41165876	.	C	G	.	.	MAF_INRAE=10.526
NC_035096.1	41165995	.	T	C	.	.	MAF_USDA=1.639
NC_035096.1	41166040	.	G	A	.	.	MAF_USDA=30.588
NC_035096.1	41166060	.	G	C	.	.	MAF_USDA=30.588
NC_035096.1	41166068	.	T	G	.	.	MAF_USDA=30.588
NC_035096.1	41166076	.	A	T	.	.	MAF_USDA=7.059
NC_035096.1	41166087	.	T	C	.	.	MAF_USDA=24.118
NC_035096.1	41166099	.	G	C	.	.	MAF_USDA=40.0
NC_035096.1	41166162	.	G	T	.	.	MAF_USDA=3.279
NC_035096.1	41166261	.	C	T	.	.	MAF_INRAE=4.167
NC_035096.1	41166573	.	C	A	.	.	MAF_INRAE=13.158
NC_035096.1	41166673	.	C	A	.	.	MAF_USDA=3.279
NC_035096.1	41166693	.	C	A	.	.	MAF_INRAE=2.532;MAF_USDA=35.417
NC_035096.1	41166845	.	G	A	.	.	MAF_USDA=37.5
NC_035096.1	41166862	.	A	T	.	.	MAF_USDA=39.583
NC_035096.1	41167218	.	T	G	.	.	MAF_INRAE=5.263;MAF_USDA=30.0
NC_035096.1	41167230	.	G	A	.	.	MAF_USDA=10.417
NC_035096.1	41167235	.	G	A	.	.	MAF_USDA=7.377
NC_035096.1	41167338	.	C	T	.	.	MAF_USDA=6.25
NC_035096.1	41167341	.	T	C	.	.	MAF_USDA=11.176
NC_035096.1	41167344	.	G	T	.	.	MAF_USDA=6.25
NC_035096.1	41167345	.	T	G	.	.	MAF_USDA=8.333
NC_035096.1	41167382	.	T	G	.	.	MAF_USDA=4.118
NC_035096.1	41167419	.	T	A	.	.	MAF_INRAE=5.263
NC_035096.1	41167437	.	G	A	.	.	MAF_USDA=12.5
NC_035096.1	41167462	.	T	C	.	.	MAF_INRAE=22.785;MAF_USDA=28.235
NC_035096.1	41167467	.	A	G	.	.	MAF_INRAE=22.785;MAF_USDA=28.824
NC_035096.1	41167471	.	C	T	.	.	MAF_INRAE=16.667;MAF_USDA=28.235
NC_035096.1	41167542	.	C	T	.	.	MAF_INRAE=30.38;MAF_USDA=12.5
NC_035096.1	41167607	.	G	A	.	.	MAF_INRAE=32.278;MAF_USDA=39.412
NC_035096.1	41167686	.	G	T	.	.	MAF_USDA=5.294
NC_035096.1	41167714	.	T	C	.	.	MAF_INRAE=48.734;MAF_USDA=38.235
NC_035096.1	41167726	.	G	A	.	.	MAF_USDA=5.882
NC_035096.1	41167789	.	G	A	.	.	MAF_USDA=9.016
NC_035096.1	41167841	.	T	A	.	.	MAF_USDA=5.738
NC_035096.1	41167844	.	A	T	.	.	MAF_INRAE=4.43;MAF_USDA=7.647
NC_035096.1	41167956	.	A	T	.	.	MAF_USDA=16.667
NC_035096.1	41167971	.	A	C	.	.	MAF_USDA=5.294
NC_035096.1	41167998	.	A	C	.	.	MAF_USDA=7.377
NC_035096.1	41168010	.	T	A	.	.	MAF_USDA=21.765
NC_035096.1	41168020	.	C	A	.	.	MAF_USDA=1.639
NC_035096.1	41168025	.	T	C	.	.	MAF_USDA=1.639
NC_035096.1	41168040	.	T	G	.	.	MAF_USDA=1.639
NC_035096.1	41168080	.	A	C	.	.	MAF_USDA=25.294
NC_035096.1	41168115	.	G	C	.	.	MAF_INRAE=10.526;MAF_USDA=4.918
NC_035096.1	41168159	.	A	T	.	.	MAF_USDA=22.619
NC_035096.1	41168197	.	C	T	.	.	MAF_USDA=10.417
NC_035096.1	41168203	.	C	A	.	.	MAF_USDA=3.39
NC_035096.1	41168206	.	C	A	.	.	MAF_USDA=8.333
NC_035096.1	41170130	.	A	G	.	.	MAF_USDA=34.783
NC_035096.1	41170136	.	C	G	.	.	MAF_USDA=36.364
NC_035096.1	41170148	.	G	T	.	.	MAF_USDA=33.333
NC_035096.1	41170168	.	G	A	.	.	MAF_USDA=29.167
NC_035096.1	41170226	.	A	T	.	.	MAF_USDA=5.294
NC_035096.1	41170284	.	C	T	.	.	MAF_USDA=1.639
NC_035096.1	41170292	.	G	C	.	.	MAF_USDA=2.459
NC_035096.1	41170369	.	A	G	.	.	MAF_INRAE=22.152;MAF_USDA=33.529
NC_035096.1	41170436	.	A	C	.	.	MAF_INRAE=7.595;MAF_USDA=25.882
NC_035096.1	41170437	.	G	C	.	.	MAF_INRAE=3.333;MAF_USDA=20.0
NC_035096.1	41170453	.	G	T	.	.	MAF_USDA=1.639
NC_035096.1	41170499	.	A	G	.	.	MAF_USDA=2.459
NC_035096.1	41170601	.	A	T	.	.	MAF_USDA=2.459
NC_035096.1	41170635	.	A	T	.	.	MAF_INRAE=41.667
NC_035096.1	41170643	.	C	A	.	.	MAF_INRAE=22.785;MAF_USDA=37.647
NC_035096.1	41170656	.	T	A	.	.	MAF_INRAE=10.526
NC_035096.1	41170695	.	C	A	.	.	MAF_INRAE=22.152;MAF_USDA=32.353
NC_035096.1	41170850	.	T	C	.	.	MAF_INRAE=21.519;MAF_USDA=35.294
NC_035096.1	41170928	.	A	G	.	.	MAF_USDA=8.824
NC_035096.1	41170985	.	A	C	.	.	MAF_USDA=2.459
NC_035096.1	41171088	.	G	C	.	.	MAF_INRAE=31.646;MAF_USDA=24.706
NC_035096.1	41171089	.	G	A	.	.	MAF_INRAE=38.333;MAF_USDA=27.059
NC_035096.1	41171175	.	C	T	.	.	MAF_INRAE=20.0;MAF_USDA=2.459
NC_035096.1	41171181	.	G	C	.	.	MAF_INRAE=20.0
NC_035096.1	41171182	.	A	T	.	.	MAF_INRAE=20.0
NC_035096.1	41171183	.	G	C	.	.	MAF_INRAE=20.0
NC_035096.1	41171193	.	A	G	.	.	MAF_INRAE=20.0;MAF_USDA=2.459
NC_035096.1	41171266	.	T	C	.	.	MAF_USDA=1.639
NC_035096.1	41171287	.	T	C	.	.	MAF_INRAE=37.5;MAF_USDA=8.333
NC_035096.1	41171350	.	C	T	.	.	MAF_USDA=1.639
NC_035096.1	41171404	.	T	C	.	.	MAF_USDA=2.459
NC_035096.1	41171405	.	T	C	.	.	MAF_USDA=2.459
NC_035096.1	41171417	.	G	A	.	.	MAF_USDA=17.213
NC_035096.1	41171436	.	G	T	.	.	MAF_USDA=4.118
NC_035096.1	41171482	.	G	A	.	.	MAF_INRAE=24.684;MAF_USDA=4.706
NC_035096.1	41171516	.	T	G	.	.	MAF_INRAE=18.987;MAF_USDA=49.412
NC_035096.1	41171520	.	C	A	.	.	MAF_INRAE=3.333;MAF_USDA=12.353
NC_035096.1	41171559	.	G	A	.	.	MAF_INRAE=15.789;MAF_USDA=10.417
NC_035096.1	41171736	.	C	T	.	.	MAF_INRAE=6.962;MAF_USDA=14.706
NC_035096.1	41171749	.	G	A	.	.	MAF_INRAE=16.667
NC_035096.1	41171817	.	G	T	.	.	MAF_USDA=12.5
NC_035096.1	41171831	.	T	G	.	.	MAF_USDA=5.294
NC_035096.1	41171849	.	G	A	.	.	MAF_USDA=3.279
NC_035096.1	41171877	.	T	C	.	.	MAF_USDA=4.918
NC_035096.1	41172104	.	T	C	.	.	MAF_INRAE=21.053;MAF_USDA=14.706
NC_035096.1	41172132	.	T	A	.	.	MAF_USDA=31.25
NC_035096.1	41172133	.	A	T	.	.	MAF_USDA=6.25
NC_035096.1	41172137	.	A	T	.	.	MAF_INRAE=5.0
NC_035096.1	41172156	.	C	T	.	.	MAF_USDA=5.0
NC_035096.1	41172212	.	A	C	.	.	MAF_INRAE=5.263
NC_035096.1	41172251	.	C	G	.	.	MAF_USDA=8.235
NC_035096.1	41176386	.	G	T	.	.	MAF_USDA=12.5
NC_035096.1	41176431	.	A	G	.	.	MAF_USDA=30.952
NC_035096.1	41176450	.	T	G	.	.	MAF_USDA=7.738
NC_035096.1	41176463	.	T	G	.	.	MAF_USDA=6.548
NC_035096.1	41176474	.	C	T	.	.	MAF_USDA=6.25
NC_035096.1	41176478	.	T	C	.	.	MAF_USDA=10.588
NC_035096.1	41176497	.	A	G	.	.	MAF_USDA=13.529
NC_035096.1	41176500	.	C	T	.	.	MAF_USDA=3.279
NC_035096.1	41176503	.	T	C	.	.	MAF_USDA=1.639
NC_035096.1	41176513	.	A	G	.	.	MAF_USDA=2.459
NC_035096.1	41176522	.	T	A	.	.	MAF_INRAE=10.526
NC_035096.1	41176543	.	C	A	.	.	MAF_USDA=10.0
NC_035096.1	41176550	.	A	T	.	.	MAF_USDA=10.0
NC_035096.1	41176556	.	A	C	.	.	MAF_INRAE=10.526;MAF_USDA=8.824
NC_035096.1	41176656	.	A	G	.	.	MAF_USDA=3.279
NC_035096.1	41176684	.	C	A	.	.	MAF_USDA=5.738
NC_035096.1	41176693	.	G	T	.	.	MAF_INRAE=26.316;MAF_USDA=12.5
NC_035096.1	41176694	.	T	A	.	.	MAF_USDA=10.417
NC_035096.1	41176784	.	T	A	.	.	MAF_USDA=4.918
NC_035096.1	41176811	.	G	A	.	.	MAF_USDA=1.639
NC_035096.1	41176904	.	T	A	.	.	MAF_USDA=1.176
NC_035096.1	41177016	.	A	T	.	.	MAF_USDA=6.897
NC_035096.1	41177031	.	G	T	.	.	MAF_USDA=24.096
NC_035096.1	41177043	.	T	C	.	.	MAF_USDA=5.932
NC_035096.1	41177053	.	G	T	.	.	MAF_USDA=43.976
NC_035096.1	41177082	.	C	A	.	.	MAF_USDA=3.333
NC_035096.1	41177087	.	T	G	.	.	MAF_USDA=4.762
NC_035096.1	41177089	.	T	C	.	.	MAF_USDA=3.333
NC_035096.1	41177092	.	T	A	.	.	MAF_USDA=3.333
NC_035096.1	41177096	.	T	C	.	.	MAF_USDA=3.333
NC_035096.1	41177108	.	T	G	.	.	MAF_INRAE=21.053;MAF_USDA=18.235
NC_035096.1	41177109	.	A	T	.	.	MAF_USDA=4.167
NC_035096.1	41177124	.	C	A	.	.	MAF_INRAE=8.333
NC_035096.1	41177125	.	A	T	.	.	MAF_INRAE=8.333
NC_035096.1	41177131	.	A	C	.	.	MAF_INRAE=13.924;MAF_USDA=6.548
NC_035096.1	41177132	.	A	G	.	.	MAF_INRAE=8.333;MAF_USDA=6.548
NC_035096.1	41177165	.	G	T	.	.	MAF_INRAE=10.127;MAF_USDA=2.083
NC_035096.1	41177233	.	G	C	.	.	MAF_INRAE=14.557;MAF_USDA=23.276
NC_035096.1	41177282	.	T	C	.	.	MAF_INRAE=14.557;MAF_USDA=22.892
NC_035096.1	41177327	.	C	A	.	.	MAF_INRAE=20.833
NC_035096.1	41177484	.	G	C	.	.	MAF_INRAE=3.797;MAF_USDA=11.765
NC_035096.1	41177519	.	C	T	.	.	MAF_INRAE=10.526
NC_035096.1	41177527	.	A	G	.	.	MAF_USDA=2.459
NC_035096.1	41177594	.	G	T	.	.	MAF_INRAE=10.526
NC_035096.1	41177684	.	T	A	.	.	MAF_USDA=1.639
NC_035096.1	41177686	.	T	C	.	.	MAF_USDA=1.639
NC_035096.1	41177778	.	T	G	.	.	MAF_INRAE=9.494;MAF_USDA=7.059
NC_035096.1	41177808	.	A	C	.	.	MAF_USDA=1.639
NC_035096.1	41177814	.	C	T	.	.	MAF_INRAE=4.43;MAF_USDA=5.294
NC_035096.1	41177904	.	C	T	.	.	MAF_USDA=2.459
NC_035096.1	41177975	.	G	T	.	.	MAF_INRAE=9.167;MAF_USDA=4.118
NC_035096.1	41177998	.	C	T	.	.	MAF_INRAE=12.5
NC_035096.1	41178026	.	A	T	.	.	MAF_INRAE=1.667;MAF_USDA=11.765
NC_035096.1	41178050	.	T	C	.	.	MAF_INRAE=2.532;MAF_USDA=5.882
NC_035096.1	41178136	.	G	C	.	.	MAF_USDA=3.333
NC_035096.1	41178189	.	C	G	.	.	MAF_INRAE=31.579;MAF_USDA=23.333
NC_035096.1	41178324	.	A	G	.	.	MAF_USDA=2.459
NC_035096.1	41178423	.	G	A	.	.	MAF_INRAE=2.5
NC_035096.1	41178483	.	G	C	.	.	MAF_USDA=16.667
NC_035096.1	41178615	.	G	A	.	.	MAF_INRAE=8.861;MAF_USDA=13.529
NC_035096.1	41178652	.	G	T	.	.	MAF_USDA=1.639
NC_035096.1	41178668	.	G	T	.	.	MAF_USDA=2.459
NC_035096.1	41178698	.	T	A	.	.	MAF_INRAE=24.051;MAF_USDA=1.639
NC_035096.1	41178716	.	G	A	.	.	MAF_INRAE=1.667;MAF_USDA=5.738
NC_035096.1	41178808	.	A	T	.	.	MAF_USDA=1.639
NC_035096.1	41178834	.	C	T	.	.	MAF_INRAE=3.165;MAF_USDA=5.882
NC_035096.1	41178855	.	C	G	.	.	MAF_USDA=9.836
NC_035096.1	41178865	.	G	T	.	.	MAF_INRAE=13.291;MAF_USDA=20.588
NC_035096.1	41178887	.	G	A	.	.	MAF_USDA=10.0
NC_035096.1	41178906	.	G	A	.	.	MAF_USDA=3.279
NC_035096.1	41178909	.	A	C	.	.	MAF_INRAE=9.167;MAF_USDA=7.647
NC_035096.1	41179019	.	A	T	.	.	MAF_INRAE=1.667
NC_035096.1	41179169	.	G	A	.	.	MAF_INRAE=36.842;MAF_USDA=49.412
NC_035096.1	41179212	.	T	A	.	.	MAF_USDA=9.836
NC_035096.1	41179246	.	G	A	.	.	MAF_USDA=5.294
NC_035096.1	41179273	.	C	A	.	.	MAF_INRAE=40.0;MAF_USDA=24.706
NC_035096.1	41179281	.	T	C	.	.	MAF_USDA=2.459
NC_035096.1	41179386	.	A	C	.	.	MAF_INRAE=6.329;MAF_USDA=8.824
NC_035096.1	41179419	.	A	G	.	.	MAF_USDA=2.459
NC_035096.1	41179546	.	T	C	.	.	MAF_INRAE=8.861;MAF_USDA=14.706
NC_035096.1	41179589	.	G	A	.	.	MAF_INRAE=14.557;MAF_USDA=18.235
NC_035096.1	41179632	.	C	T	.	.	MAF_INRAE=48.101;MAF_USDA=47.647
NC_035096.1	41179633	.	G	A	.	.	MAF_USDA=1.639
NC_035096.1	41179681	.	A	G	.	.	MAF_USDA=11.475
NC_035096.1	41179688	.	T	G	.	.	MAF_USDA=11.475
NC_035096.1	41179707	.	G	A	.	.	MAF_USDA=12.5
NC_035096.1	41179769	.	G	T	.	.	MAF_USDA=4.918
NC_035096.1	41179773	.	G	T	.	.	MAF_USDA=11.475
NC_035096.1	41179775	.	C	T	.	.	MAF_INRAE=2.5;MAF_USDA=6.471
NC_035096.1	41179790	.	A	C	.	.	MAF_INRAE=15.789;MAF_USDA=10.417
NC_035096.1	41179897	.	G	A	.	.	MAF_INRAE=24.051;MAF_USDA=1.639
NC_035096.1	41180071	.	G	A	.	.	MAF_USDA=2.459
NC_035096.1	41180102	.	A	C	.	.	MAF_USDA=4.098
NC_035096.1	41180271	.	C	T	.	.	MAF_INRAE=17.5
NC_035096.1	41180275	.	A	G	.	.	MAF_INRAE=9.494;MAF_USDA=7.647
NC_035096.1	41180346	.	G	T	.	.	MAF_INRAE=1.667;MAF_USDA=14.583
NC_035096.1	41180373	.	C	A	.	.	MAF_USDA=1.639
NC_035096.1	41180384	.	A	C	.	.	MAF_USDA=9.836
NC_035096.1	41180388	.	A	G	.	.	MAF_USDA=9.836
NC_035096.1	41180540	.	T	C	.	.	MAF_USDA=3.279
NC_035096.1	41180577	.	G	C	.	.	MAF_INRAE=39.167;MAF_USDA=31.25
NC_035096.1	41180591	.	C	T	.	.	MAF_USDA=3.279
NC_035096.1	41180592	.	C	T	.	.	MAF_USDA=1.639
NC_035096.1	41180654	.	G	A	.	.	MAF_INRAE=3.797;MAF_USDA=11.765
NC_035096.1	41180657	.	A	G	.	.	MAF_USDA=1.639
NC_035096.1	41180658	.	C	T	.	.	MAF_INRAE=15.789;MAF_USDA=10.417
NC_035096.1	41180689	.	T	C	.	.	MAF_USDA=1.639
NC_035096.1	41180704	.	A	G	.	.	MAF_USDA=2.459
NC_035096.1	41180763	.	G	A	.	.	MAF_USDA=1.639
NC_035096.1	41180764	.	T	C	.	.	MAF_USDA=5.294
NC_035096.1	41180788	.	G	A	.	.	MAF_INRAE=4.43;MAF_USDA=6.548
NC_035096.1	41180822	.	A	G	.	.	MAF_USDA=1.639
NC_035096.1	41180896	.	T	A	.	.	MAF_INRAE=2.532;MAF_USDA=5.882
NC_035096.1	41180913	.	G	A	.	.	MAF_USDA=3.279
NC_035096.1	41180935	.	TAAAAAAT	TAAAAAAA	.	.	MAF_USDA=39.583
NC_035096.1	41180942	.	T	A	.	.	MAF_INRAE=40.0;MAF_USDA=29.167
NC_035096.1	41180975	.	C	T	.	.	MAF_USDA=3.529
NC_035096.1	41180976	.	C	T	.	.	MAF_USDA=3.529
NC_035096.1	41181071	.	C	T	.	.	MAF_INRAE=10.526
NC_035096.1	41181079	.	G	A	.	.	MAF_USDA=3.279
NC_035096.1	41181097	.	C	G	.	.	MAF_USDA=1.639
NC_035096.1	41181234	.	A	C	.	.	MAF_USDA=1.639
NC_035096.1	41181345	.	T	A	.	.	MAF_USDA=1.639
NC_035096.1	41181500	.	G	A	.	.	MAF_INRAE=40.0;MAF_USDA=16.471
NC_035096.1	41181556	.	G	T	.	.	MAF_USDA=1.639
NC_035096.1	41181564	.	A	C	.	.	MAF_USDA=1.639
NC_035096.1	41181616	.	C	G	.	.	MAF_USDA=3.279
NC_035096.1	41181626	.	T	C	.	.	MAF_INRAE=17.089;MAF_USDA=29.412
NC_035096.1	41181658	.	G	A	.	.	MAF_USDA=2.459
NC_035096.1	41181672	.	A	G	.	.	MAF_USDA=3.529
NC_035096.1	41181682	.	A	G	.	.	MAF_USDA=8.824
NC_035096.1	41181722	.	T	C	.	.	MAF_USDA=13.115
NC_035096.1	41181771	.	A	G	.	.	MAF_USDA=45.833
NC_035096.1	41181797	.	G	T	.	.	MAF_USDA=22.353
NC_035096.1	41181821	.	T	G	.	.	MAF_USDA=6.557
NC_035096.1	41181866	.	C	T	.	.	MAF_USDA=14.583
NC_035096.1	41181872	.	C	T	.	.	MAF_USDA=1.639
NC_035096.1	41181952	.	T	C	.	.	MAF_INRAE=10.526;MAF_USDA=7.647
NC_035096.1	41181977	.	T	A	.	.	MAF_USDA=9.016
NC_035096.1	41182001	.	C	A	.	.	MAF_USDA=9.836
NC_035096.1	41182041	.	A	C	.	.	MAF_USDA=47.647
NC_035096.1	41182042	.	G	A	.	.	MAF_USDA=47.647
NC_035096.1	41182071	.	C	T	.	.	MAF_INRAE=4.167
NC_035096.1	41182198	.	A	C	.	.	MAF_INRAE=48.734;MAF_USDA=47.647
NC_035096.1	41182242	.	A	T	.	.	MAF_INRAE=1.667;MAF_USDA=5.294
NC_035096.1	41182264	.	A	T	.	.	MAF_INRAE=39.241;MAF_USDA=38.69
NC_035096.1	41182267	.	C	T	.	.	MAF_USDA=2.5
NC_035096.1	41182305	.	C	T	.	.	MAF_INRAE=4.43;MAF_USDA=7.059
NC_035096.1	41182313	.	G	A	.	.	MAF_INRAE=15.789;MAF_USDA=10.417
NC_035096.1	41182347	.	C	T	.	.	MAF_USDA=3.279
NC_035096.1	41182365	.	C	G	.	.	MAF_USDA=6.471
NC_035096.1	41182375	.	G	T	.	.	MAF_USDA=27.083
NC_035096.1	41182389	.	G	T	.	.	MAF_USDA=8.197
NC_035096.1	41182474	.	C	G	.	.	MAF_INRAE=2.5
NC_035096.1	41182545	.	T	C	.	.	MAF_USDA=43.75
NC_035096.1	41182560	.	G	A	.	.	MAF_USDA=3.279
NC_035096.1	41182562	.	A	T	.	.	MAF_USDA=1.639
NC_035096.1	41182647	.	C	T	.	.	MAF_INRAE=1.667;MAF_USDA=5.882
NC_035096.1	41182650	.	C	T	.	.	MAF_INRAE=15.833
NC_035096.1	41182668	.	C	A	.	.	MAF_USDA=6.25
NC_035096.1	41182949	.	A	G	.	.	MAF_USDA=5.738
NC_035096.1	41183020	.	T	C	.	.	MAF_USDA=4.918
NC_035096.1	41183029	.	G	A	.	.	MAF_USDA=4.098
NC_035096.1	41183170	.	G	A	.	.	MAF_INRAE=2.532
NC_035096.1	41183211	.	A	G	.	.	MAF_USDA=4.706
NC_035096.1	41183333	.	A	T	.	.	MAF_USDA=1.639
NC_035096.1	41183346	.	G	A	.	.	MAF_INRAE=31.667;MAF_USDA=12.295
NC_035096.1	41183352	.	G	A	.	.	MAF_INRAE=31.667;MAF_USDA=18.033
NC_035096.1	41183354	.	G	A	.	.	MAF_INRAE=9.167
NC_035096.1	41183407	.	G	A	.	.	MAF_USDA=1.639
NC_035096.1	41183431	.	G	A	.	.	MAF_USDA=4.706
NC_035096.1	41183485	.	G	T	.	.	MAF_USDA=12.5
NC_035096.1	41183502	.	T	A	.	.	MAF_INRAE=24.051;MAF_USDA=18.235
NC_035096.1	41183507	.	T	G	.	.	MAF_INRAE=29.114;MAF_USDA=14.706
NC_035096.1	41183509	.	T	A	.	.	MAF_INRAE=47.5;MAF_USDA=35.882
NC_035096.1	41183512	.	A	T	.	.	MAF_USDA=2.459
NC_035096.1	41183516	.	C	A	.	.	MAF_INRAE=46.203;MAF_USDA=45.294
NC_035096.1	41183546	.	T	A	.	.	MAF_USDA=14.583
NC_035096.1	41183547	.	G	A	.	.	MAF_USDA=14.583
NC_035096.1	41183555	.	G	A	.	.	MAF_USDA=5.294
NC_035096.1	41183562	.	T	A	.	.	MAF_INRAE=3.797;MAF_USDA=10.0
NC_035096.1	41183673	.	A	G	.	.	MAF_USDA=10.417
NC_035096.1	41184449	.	C	T	.	.	MAF_USDA=6.471
NC_035096.1	41184467	.	A	G	.	.	MAF_INRAE=5.063;MAF_USDA=4.706
NC_035096.1	41184492	.	T	G	.	.	MAF_USDA=12.5
NC_035096.1	41184522	.	G	C	.	.	MAF_USDA=6.557
NC_035096.1	41184529	.	T	A	.	.	MAF_USDA=42.353
NC_035096.1	41184530	.	C	T	.	.	MAF_USDA=5.294
NC_035096.1	41184554	.	C	T	.	.	MAF_USDA=37.647
NC_035096.1	41184593	.	G	T	.	.	MAF_USDA=38.824
NC_035096.1	41184623	.	G	C	.	.	MAF_INRAE=21.053;MAF_USDA=12.295
NC_035096.1	41184777	.	T	C	.	.	MAF_INRAE=9.167;MAF_USDA=4.098
NC_035096.1	41184807	.	C	T	.	.	MAF_INRAE=50.0;MAF_USDA=38.824
NC_035096.1	41184865	.	C	T	.	.	MAF_INRAE=9.167;MAF_USDA=3.279
NC_035096.1	41184893	.	A	T	.	.	MAF_INRAE=45.57;MAF_USDA=45.294
NC_035096.1	41184925	.	A	T	.	.	MAF_USDA=5.882
NC_035096.1	41184951	.	T	G	.	.	MAF_INRAE=44.304;MAF_USDA=45.294
NC_035096.1	41184966	.	G	A	.	.	MAF_INRAE=4.43;MAF_USDA=5.882
NC_035096.1	41185011	.	C	G	.	.	MAF_USDA=4.098
NC_035096.1	41185032	.	A	C	.	.	MAF_INRAE=44.937;MAF_USDA=44.118
NC_035096.1	41185050	.	C	T	.	.	MAF_INRAE=9.167;MAF_USDA=3.279
NC_035096.1	41185080	.	G	A	.	.	MAF_INRAE=4.43;MAF_USDA=5.882
NC_035096.1	41185157	.	G	C	.	.	MAF_USDA=1.639
NC_035096.1	41185174	.	A	G	.	.	MAF_INRAE=44.304;MAF_USDA=45.882
NC_035096.1	41185181	.	C	A	.	.	MAF_USDA=1.639
NC_035096.1	41185223	.	G	C	.	.	MAF_INRAE=4.43;MAF_USDA=7.059
NC_035096.1	41185250	.	C	T	.	.	MAF_USDA=7.647
NC_035096.1	41185292	.	G	T	.	.	MAF_INRAE=45.57;MAF_USDA=45.833
NC_035096.1	41185299	.	G	T	.	.	MAF_INRAE=45.57;MAF_USDA=47.059
NC_035096.1	41185385	.	A	G	.	.	MAF_USDA=1.639
NC_035096.1	41185386	.	C	T	.	.	MAF_USDA=5.882
NC_035096.1	41185410	.	T	A	.	.	MAF_USDA=2.459
NC_035096.1	41185436	.	A	T	.	.	MAF_USDA=3.279
NC_035096.1	41185514	.	A	G	.	.	MAF_USDA=1.639
NC_035096.1	41185549	.	G	A	.	.	MAF_USDA=4.098
NC_035096.1	41185581	.	C	T	.	.	MAF_USDA=2.459
NC_035096.1	41185635	.	C	T	.	.	MAF_INRAE=44.304;MAF_USDA=35.417
NC_035096.1	41185646	.	C	T	.	.	MAF_USDA=7.377
NC_035096.1	41185668	.	G	T	.	.	MAF_INRAE=44.304;MAF_USDA=38.69
NC_035096.1	41185700	.	G	A	.	.	MAF_INRAE=10.127;MAF_USDA=12.941
NC_035096.1	41185783	.	A	G	.	.	MAF_INRAE=44.937;MAF_USDA=47.059
NC_035096.1	41185905	.	T	A	.	.	MAF_USDA=39.583
NC_035096.1	41185906	.	C	G	.	.	MAF_USDA=37.5
NC_035096.1	41185907	.	A	T	.	.	MAF_USDA=37.5
NC_035096.1	41185916	.	T	C	.	.	MAF_USDA=1.639
NC_035096.1	41185948	.	C	A	.	.	MAF_USDA=2.459
NC_035096.1	41185974	.	C	T	.	.	MAF_USDA=1.639
NC_035096.1	41186243	.	A	G	.	.	MAF_USDA=12.5
NC_035096.1	41186289	.	C	T	.	.	MAF_USDA=6.25
NC_035096.1	41186593	.	CTGA	CTGG	.	.	MAF_USDA=29.167
NC_035096.1	41186602	.	A	T	.	.	MAF_USDA=31.25
NC_035096.1	41186643	.	C	T	.	.	MAF_INRAE=2.632;MAF_USDA=10.417
NC_035096.1	41186717	.	T	A	.	.	MAF_USDA=14.583
NC_035096.1	41186783	.	A	C	.	.	MAF_USDA=42.941
NC_035096.1	41186862	.	G	A	.	.	MAF_INRAE=5.696
NC_035096.1	41186866	.	G	A	.	.	MAF_USDA=35.882
NC_035096.1	41186880	.	G	T	.	.	MAF_USDA=8.197
NC_035096.1	41186888	.	A	C	.	.	MAF_INRAE=4.43;MAF_USDA=10.714
NC_035096.1	41187059	.	T	A	.	.	MAF_INRAE=22.152;MAF_USDA=35.417
NC_035096.1	41187064	.	C	A	.	.	MAF_INRAE=24.684;MAF_USDA=11.176
NC_035096.1	41187072	.	G	A	.	.	MAF_INRAE=5.263
NC_035096.1	41187220	.	C	T	.	.	MAF_INRAE=35.443;MAF_USDA=10.0
NC_035096.1	41187243	.	T	C	.	.	MAF_INRAE=35.443;MAF_USDA=10.0
NC_035096.1	41187327	.	A	T	.	.	MAF_INRAE=10.127;MAF_USDA=16.471
NC_035096.1	41187368	.	C	T	.	.	MAF_USDA=6.471
NC_035096.1	41187439	.	A	G	.	.	MAF_INRAE=15.789;MAF_USDA=5.738
NC_035096.1	41187454	.	G	A	.	.	MAF_USDA=3.279
NC_035096.1	41187464	.	T	G	.	.	MAF_INRAE=30.0
NC_035096.1	41187486	.	G	A	.	.	MAF_USDA=17.213
NC_035096.1	41187506	.	G	T	.	.	MAF_INRAE=14.167
NC_035096.1	41187515	.	G	A	.	.	MAF_INRAE=1.667
NC_035096.1	41187518	.	A	G	.	.	MAF_INRAE=1.667
NC_035096.1	41187549	.	A	G	.	.	MAF_INRAE=11.667;MAF_USDA=14.754
NC_035096.1	41187585	.	G	T	.	.	MAF_INRAE=10.127;MAF_USDA=22.951
NC_035096.1	41187694	.	G	T	.	.	MAF_INRAE=39.873;MAF_USDA=12.941
NC_035096.1	41187735	.	G	A	.	.	MAF_INRAE=3.333;MAF_USDA=12.5
NC_035096.1	41187740	.	C	T	.	.	MAF_USDA=4.098
NC_035096.1	41187825	.	A	T	.	.	MAF_USDA=1.765
NC_035096.1	41187826	.	T	A	.	.	MAF_INRAE=31.013;MAF_USDA=40.0
NC_035096.1	41187887	.	T	C	.	.	MAF_INRAE=10.127;MAF_USDA=11.475
NC_035096.1	41187889	.	T	C	.	.	MAF_INRAE=41.772;MAF_USDA=29.412
NC_035096.1	41187922	.	T	C	.	.	MAF_INRAE=21.053;MAF_USDA=8.197
NC_035096.1	41187933	.	T	C	.	.	MAF_INRAE=21.053;MAF_USDA=11.475
NC_035096.1	41187975	.	G	A	.	.	MAF_INRAE=13.924;MAF_USDA=1.639
NC_035096.1	41188062	.	T	A	.	.	MAF_USDA=1.639
NC_035096.1	41188067	.	T	C	.	.	MAF_INRAE=5.263
NC_035096.1	41188081	.	A	T	.	.	MAF_INRAE=15.823;MAF_USDA=40.0
NC_035096.1	41188185	.	A	C	.	.	MAF_USDA=1.639
NC_035096.1	41188190	.	T	C	.	.	MAF_USDA=5.738
NC_035096.1	41188238	.	G	T	.	.	MAF_USDA=1.639
NC_035096.1	41188240	.	T	G	.	.	MAF_INRAE=36.842;MAF_USDA=31.765
NC_035096.1	41188299	.	C	T	.	.	MAF_USDA=13.529
NC_035096.1	41188353	.	T	C	.	.	MAF_USDA=27.083
NC_035096.1	41188374	.	C	T	.	.	MAF_USDA=20.588
NC_035096.1	41188384	.	C	T	.	.	MAF_USDA=8.197
NC_035096.1	41188401	.	A	C	.	.	MAF_USDA=7.377
NC_035096.1	41188402	.	C	T	.	.	MAF_USDA=8.235
NC_035096.1	41188408	.	C	A	.	.	MAF_USDA=4.167
NC_035096.1	41188425	.	T	C	.	.	MAF_USDA=13.69
NC_035096.1	41188426	.	C	T	.	.	MAF_USDA=8.929
NC_035096.1	41188433	.	C	T	.	.	MAF_USDA=2.5
NC_035096.1	41188448	.	C	T	.	.	MAF_USDA=3.448
NC_035096.1	41188454	.	A	C	.	.	MAF_USDA=7.317
NC_035096.1	41188473	.	T	G	.	.	MAF_USDA=3.279
NC_035096.1	41188502	.	T	C	.	.	MAF_INRAE=2.632;MAF_USDA=8.824
NC_035096.1	41188526	.	C	A	.	.	MAF_USDA=1.639
NC_035096.1	41188540	.	A	G	.	.	MAF_USDA=3.279
NC_035096.1	41188558	.	T	C	.	.	MAF_USDA=1.639
NC_035096.1	41188598	.	A	C	.	.	MAF_USDA=2.459
NC_035096.1	41188605	.	T	A	.	.	MAF_USDA=2.459
NC_035096.1	41188618	.	T	C	.	.	MAF_INRAE=1.667
NC_035096.1	41188619	.	C	T	.	.	MAF_INRAE=1.667
NC_035096.1	41188650	.	C	A	.	.	MAF_USDA=9.412
NC_035096.1	41188718	.	C	A	.	.	MAF_INRAE=21.053;MAF_USDA=12.941
NC_035096.1	41188741	.	G	T	.	.	MAF_INRAE=36.842;MAF_USDA=30.588
NC_035096.1	41188763	.	C	T	.	.	MAF_USDA=1.639
NC_035096.1	41188854	.	T	C	.	.	MAF_INRAE=1.667;MAF_USDA=7.059
NC_035096.1	41188868	.	G	A	.	.	MAF_INRAE=10.759;MAF_USDA=8.235
NC_035096.1	41188938	.	G	A	.	.	MAF_INRAE=10.127;MAF_USDA=9.016
NC_035096.1	41188959	.	G	A	.	.	MAF_INRAE=4.43;MAF_USDA=12.941
NC_035096.1	41188968	.	T	G	.	.	MAF_INRAE=26.582;MAF_USDA=31.176
NC_035096.1	41188989	.	A	T	.	.	MAF_INRAE=11.392;MAF_USDA=7.059
NC_035096.1	41188990	.	G	A	.	.	MAF_INRAE=27.215;MAF_USDA=29.412
NC_035096.1	41189231	.	G	A	.	.	MAF_USDA=45.833
NC_035096.1	41189262	.	G	A	.	.	MAF_USDA=33.333
NC_035096.1	41189267	.	T	C	.	.	MAF_USDA=14.583
NC_035096.1	41189413	.	T	C	.	.	MAF_USDA=10.417
NC_035096.1	41189460	.	C	T	.	.	MAF_USDA=4.167
NC_035096.1	41189483	.	T	C	.	.	MAF_USDA=4.167
NC_035096.1	41189505	.	C	T	.	.	MAF_USDA=4.167
NC_035096.1	41189524	.	C	A	.	.	MAF_USDA=29.167
NC_035096.1	41189555	.	T	C	.	.	MAF_USDA=4.167
NC_035096.1	41189560	.	C	T	.	.	MAF_USDA=4.167
NC_035096.1	41189633	.	G	A	.	.	MAF_USDA=29.167
NC_035096.1	41189655	.	T	G	.	.	MAF_USDA=14.583
NC_035096.1	41189677	.	T	C	.	.	MAF_USDA=12.5
NC_035096.1	41189688	.	A	C	.	.	MAF_USDA=20.833
NC_035096.1	41189694	.	A	C	.	.	MAF_USDA=12.5
NC_035096.1	41189696	.	T	G	.	.	MAF_USDA=18.75
NC_035096.1	41189719	.	T	C	.	.	MAF_USDA=33.333
NC_035096.1	41189728	.	A	C	.	.	MAF_USDA=31.25
NC_035096.1	41189739	.	G	A	.	.	MAF_USDA=35.417
NC_035096.1	41189755	.	C	T	.	.	MAF_USDA=45.833
NC_035096.1	41189756	.	C	A	.	.	MAF_USDA=45.833
NC_035096.1	41189794	.	G	A	.	.	MAF_USDA=33.333
NC_035096.1	41189810	.	G	A	.	.	MAF_USDA=14.583
NC_035096.1	41189820	.	A	G	.	.	MAF_USDA=10.87
NC_035096.1	41189825	.	G	T	.	.	MAF_USDA=14.583
NC_035096.1	41189974	.	T	C	.	.	MAF_USDA=15.217
NC_035096.1	41190042	.	A	G	.	.	MAF_USDA=31.25
NC_035096.1	41190127	.	A	G	.	.	MAF_USDA=38.095
NC_035096.1	41190130	.	C	T	.	.	MAF_USDA=7.647
NC_035096.1	41190132	.	G	T	.	.	MAF_USDA=1.639
NC_035096.1	41190180	.	G	T	.	.	MAF_USDA=1.639
NC_035096.1	41190264	.	C	G	.	.	MAF_INRAE=42.105;MAF_USDA=44.118
NC_035096.1	41190495	.	G	C	.	.	MAF_INRAE=32.5;MAF_USDA=16.867
NC_035096.1	41190503	.	A	G	.	.	MAF_USDA=4.167
NC_035096.1	41190522	.	C	T	.	.	MAF_INRAE=12.025;MAF_USDA=13.934
NC_035096.1	41190594	.	C	A	.	.	MAF_USDA=6.557
NC_035096.1	41190605	.	T	G	.	.	MAF_INRAE=24.684;MAF_USDA=9.412
NC_035096.1	41190635	.	C	T	.	.	MAF_USDA=8.333
NC_035096.1	41190642	.	C	A	.	.	MAF_INRAE=5.063;MAF_USDA=29.412
NC_035096.1	41190758	.	A	T	.	.	MAF_INRAE=36.842;MAF_USDA=20.0
NC_035096.1	41190767	.	T	G	.	.	MAF_INRAE=10.526;MAF_USDA=37.5
NC_035096.1	41190769	.	A	G	.	.	MAF_USDA=41.667
NC_035096.1	41190781	.	A	G	.	.	MAF_INRAE=5.263;MAF_USDA=2.083
NC_035096.1	41190854	.	C	G	.	.	MAF_USDA=1.639
NC_035096.1	41190858	.	G	A	.	.	MAF_USDA=2.459
NC_035096.1	41190877	.	C	A	.	.	MAF_USDA=16.667
NC_035096.1	41190890	.	G	A	.	.	MAF_INRAE=31.646;MAF_USDA=17.059
NC_035096.1	41190894	.	A	G	.	.	MAF_USDA=3.279
NC_035096.1	41190917	.	A	T	.	.	MAF_INRAE=27.215;MAF_USDA=20.588
NC_035096.1	41190921	.	G	A	.	.	MAF_USDA=6.471
NC_035096.1	41190924	.	G	A	.	.	MAF_USDA=1.639
NC_035096.1	41190946	.	C	T	.	.	MAF_USDA=4.918
NC_035096.1	41190950	.	T	G	.	.	MAF_INRAE=21.519;MAF_USDA=35.294
NC_035096.1	41190951	.	A	G	.	.	MAF_INRAE=42.5;MAF_USDA=38.824
NC_035096.1	41190952	.	G	C	.	.	MAF_INRAE=10.526
NC_035096.1	41190957	.	T	G	.	.	MAF_INRAE=10.526
NC_035096.1	41190970	.	A	G	.	.	MAF_INRAE=21.053;MAF_USDA=26.471
NC_035096.1	41190972	.	C	T	.	.	MAF_USDA=2.459
NC_035096.1	41191005	.	T	G	.	.	MAF_USDA=6.471
NC_035096.1	41191007	.	A	G	.	.	MAF_USDA=7.059
NC_035096.1	41191013	.	T	C	.	.	MAF_INRAE=10.526
NC_035096.1	41191038	.	G	T	.	.	MAF_INRAE=9.494;MAF_USDA=2.459
NC_035096.1	41191048	.	G	A	.	.	MAF_USDA=3.279
NC_035096.1	41191051	.	C	T	.	.	MAF_USDA=1.639
NC_035096.1	41191081	.	T	C	.	.	MAF_INRAE=10.127;MAF_USDA=12.353
NC_035096.1	41191084	.	T	C	.	.	MAF_INRAE=18.333;MAF_USDA=42.941
NC_035096.1	41191091	.	G	A	.	.	MAF_INRAE=26.582;MAF_USDA=33.333
NC_035096.1	41191092	.	A	T	.	.	MAF_INRAE=18.333;MAF_USDA=41.765
NC_035096.1	41191112	.	C	A	.	.	MAF_INRAE=26.582;MAF_USDA=43.529
NC_035096.1	41191133	.	A	T	.	.	MAF_USDA=7.059
NC_035096.1	41191134	.	G	T	.	.	MAF_USDA=7.059
NC_035096.1	41191135	.	G	C	.	.	MAF_USDA=6.471
NC_035096.1	41191204	.	A	G	.	.	MAF_INRAE=11.392;MAF_USDA=25.882
NC_035096.1	41191214	.	C	A	.	.	MAF_INRAE=4.43;MAF_USDA=8.824
NC_035096.1	41191215	.	T	A	.	.	MAF_INRAE=5.696;MAF_USDA=3.279
NC_035096.1	41191217	.	T	C	.	.	MAF_INRAE=5.263;MAF_USDA=5.738
NC_035096.1	41191220	.	G	A	.	.	MAF_USDA=1.639
NC_035096.1	41191309	.	T	C	.	.	MAF_INRAE=2.5
NC_035096.1	41191313	.	T	G	.	.	MAF_INRAE=25.949;MAF_USDA=48.824
NC_035096.1	41191314	.	A	T	.	.	MAF_INRAE=2.5
NC_035096.1	41191335	.	G	A	.	.	MAF_USDA=2.459
NC_035096.1	41191355	.	G	T	.	.	MAF_USDA=6.471
NC_035096.1	41191381	.	A	T	.	.	MAF_INRAE=16.456;MAF_USDA=35.882
NC_035096.1	41191457	.	T	C	.	.	MAF_INRAE=8.861;MAF_USDA=2.459
NC_035096.1	41191459	.	C	A	.	.	MAF_INRAE=10.127;MAF_USDA=12.353
NC_035096.1	41191472	.	T	A	.	.	MAF_USDA=18.75
NC_035096.1	41191473	.	C	A	.	.	MAF_USDA=18.75
NC_035096.1	41191484	.	G	A	.	.	MAF_INRAE=2.5
NC_035096.1	41191511	.	T	C	.	.	MAF_USDA=2.459
NC_035096.1	41191565	.	G	A	.	.	MAF_USDA=2.459
NC_035096.1	41191571	.	T	C	.	.	MAF_INRAE=2.5
NC_035096.1	41191588	.	G	T	.	.	MAF_USDA=2.459
NC_035096.1	41191593	.	A	C	.	.	MAF_INRAE=2.5
NC_035096.1	41191597	.	A	T	.	.	MAF_USDA=10.241
NC_035096.1	41191661	.	T	A	.	.	MAF_INRAE=12.658
NC_035096.1	41191672	.	T	C	.	.	MAF_INRAE=2.5
NC_035096.1	41191694	.	G	A	.	.	MAF_INRAE=32.5
NC_035096.1	41191751	.	A	G	.	.	MAF_USDA=9.524
NC_035096.1	41191754	.	A	G	.	.	MAF_USDA=17.059
NC_035096.1	41191791	.	G	T	.	.	MAF_INRAE=1.667
NC_035096.1	41191815	.	T	A	.	.	MAF_INRAE=18.333
NC_035096.1	41191819	.	C	T	.	.	MAF_INRAE=18.333
NC_035096.1	41191824	.	A	T	.	.	MAF_INRAE=8.333
NC_035096.1	41191899	.	T	A	.	.	MAF_INRAE=35.0
NC_035096.1	41191933	.	T	C	.	.	MAF_INRAE=2.5
NC_035096.1	41191959	.	T	G	.	.	MAF_INRAE=17.5;MAF_USDA=49.412
NC_035096.1	41191964	.	G	C	.	.	MAF_INRAE=41.772;MAF_USDA=12.353
NC_035096.1	41191984	.	C	T	.	.	MAF_INRAE=25.316;MAF_USDA=49.412
NC_035096.1	41191985	.	G	A	.	.	MAF_USDA=1.639
NC_035096.1	41191994	.	C	T	.	.	MAF_USDA=7.059
NC_035096.1	41192181	.	C	T	.	.	MAF_USDA=7.377
NC_035096.1	41192247	.	C	A	.	.	MAF_INRAE=39.873;MAF_USDA=11.176
NC_035096.1	41192255	.	T	C	.	.	MAF_USDA=1.639
NC_035096.1	41192275	.	C	G	.	.	MAF_USDA=2.459
NC_035096.1	41192330	.	G	T	.	.	MAF_USDA=2.353
NC_035096.1	41192358	.	C	A	.	.	MAF_INRAE=26.316;MAF_USDA=9.016
NC_035096.1	41192368	.	G	T	.	.	MAF_INRAE=21.053
NC_035096.1	41192490	.	A	G	.	.	MAF_USDA=3.448
NC_035096.1	41192503	.	G	A	.	.	MAF_INRAE=21.053;MAF_USDA=1.724
NC_035096.1	41192536	.	A	G	.	.	MAF_USDA=7.627
NC_035096.1	41192545	.	T	C	.	.	MAF_INRAE=15.789;MAF_USDA=33.333
NC_035096.1	41192586	.	G	A	.	.	MAF_USDA=15.217
NC_035096.1	41192591	.	C	T	.	.	MAF_INRAE=36.842;MAF_USDA=22.917
NC_035096.1	41192592	.	G	A	.	.	MAF_INRAE=5.263;MAF_USDA=10.417
NC_035096.1	41192651	.	T	C	.	.	MAF_USDA=16.667
NC_035096.1	41193690	.	T	C	.	.	MAF_INRAE=31.579;MAF_USDA=22.941
NC_035096.1	41193772	.	T	C	.	.	MAF_INRAE=6.329;MAF_USDA=22.941
NC_035096.1	41193846	.	A	C	.	.	MAF_INRAE=18.354;MAF_USDA=28.824
NC_035096.1	41193937	.	C	T	.	.	MAF_INRAE=5.263
NC_035096.1	41193939	.	G	C	.	.	MAF_INRAE=39.873;MAF_USDA=12.5
NC_035096.1	41193943	.	T	A	.	.	MAF_INRAE=47.5;MAF_USDA=12.5
NC_035096.1	41193950	.	T	A	.	.	MAF_INRAE=27.215;MAF_USDA=2.083
NC_035096.1	41193992	.	T	C	.	.	MAF_INRAE=44.937;MAF_USDA=12.5
NC_035096.1	41194065	.	G	T	.	.	MAF_USDA=12.5
NC_035096.1	41194070	.	C	T	.	.	MAF_INRAE=5.263
NC_035096.1	41194135	.	G	T	.	.	MAF_INRAE=36.076;MAF_USDA=12.5
NC_035096.1	41194155	.	G	T	.	.	MAF_INRAE=39.873;MAF_USDA=12.5
NC_035096.1	41194161	.	A	C	.	.	MAF_INRAE=45.57;MAF_USDA=39.583
NC_035096.1	41194238	.	C	T	.	.	MAF_INRAE=5.696;MAF_USDA=25.0
NC_035096.1	41194258	.	C	A	.	.	MAF_INRAE=48.734;MAF_USDA=39.412
NC_035096.1	41194261	.	T	G	.	.	MAF_INRAE=45.833;MAF_USDA=39.412
NC_035096.1	41194266	.	G	A	.	.	MAF_USDA=1.639
NC_035096.1	41194268	.	C	T	.	.	MAF_INRAE=50.0;MAF_USDA=40.0
NC_035096.1	41194278	.	G	A	.	.	MAF_USDA=1.639
NC_035096.1	41194292	.	G	A	.	.	MAF_INRAE=5.0;MAF_USDA=4.167
NC_035096.1	41194317	.	T	A	.	.	MAF_USDA=5.738
NC_035096.1	41194356	.	C	A	.	.	MAF_INRAE=5.0;MAF_USDA=4.918
NC_035096.1	41194360	.	C	A	.	.	MAF_USDA=3.279
NC_035096.1	41194496	.	A	T	.	.	MAF_INRAE=21.053;MAF_USDA=15.294
NC_035096.1	41194580	.	C	A	.	.	MAF_USDA=4.706
NC_035096.1	41194831	.	G	A	.	.	MAF_USDA=10.417
NC_035096.1	41194901	.	A	G	.	.	MAF_USDA=2.083
NC_035096.1	41194935	.	A	G	.	.	MAF_USDA=6.25
NC_035096.1	41194943	.	G	A	.	.	MAF_USDA=12.5
NC_035096.1	41194985	.	A	T	.	.	MAF_USDA=6.548
NC_035096.1	41194991	.	T	G	.	.	MAF_USDA=18.75
NC_035096.1	41195008	.	A	G	.	.	MAF_USDA=2.941
NC_035096.1	41195042	.	A	G	.	.	MAF_USDA=2.941
NC_035096.1	41195046	.	T	C	.	.	MAF_USDA=11.475
NC_035096.1	41195054	.	C	T	.	.	MAF_USDA=2.459
NC_035096.1	41195057	.	G	A	.	.	MAF_USDA=4.118
NC_035096.1	41195059	.	G	T	.	.	MAF_USDA=3.529
NC_035096.1	41195079	.	G	T	.	.	MAF_USDA=1.639
NC_035096.1	41195102	.	T	C	.	.	MAF_USDA=25.882
NC_035096.1	41195128	.	T	C	.	.	MAF_USDA=4.918
NC_035096.1	41195170	.	A	G	.	.	MAF_INRAE=12.025;MAF_USDA=1.639
NC_035096.1	41195201	.	T	C	.	.	MAF_USDA=1.639
NC_035096.1	41195208	.	G	A	.	.	MAF_INRAE=3.797;MAF_USDA=6.471
NC_035096.1	41195336	.	A	G	.	.	MAF_USDA=33.333
NC_035096.1	41195384	.	A	T	.	.	MAF_INRAE=1.667
NC_035096.1	41196633	.	T	A	.	.	MAF_USDA=45.833
NC_035096.1	41196636	.	G	A	.	.	MAF_USDA=16.667
NC_035096.1	41196691	.	G	T	.	.	MAF_INRAE=13.291;MAF_USDA=19.412
NC_035096.1	41196775	.	T	A	.	.	MAF_USDA=2.459
NC_035096.1	41196781	.	C	G	.	.	MAF_INRAE=3.333;MAF_USDA=24.118
NC_035096.1	41196791	.	A	C	.	.	MAF_INRAE=3.333;MAF_USDA=24.706
NC_035096.1	41196818	.	C	A	.	.	MAF_USDA=23.529
NC_035096.1	41196835	.	T	A	.	.	MAF_USDA=20.0
NC_035096.1	41196853	.	C	A	.	.	MAF_USDA=7.377
NC_035096.1	41196931	.	G	A	.	.	MAF_USDA=1.639
NC_035096.1	41196946	.	C	T	.	.	MAF_INRAE=23.418;MAF_USDA=23.529
NC_035096.1	41197049	.	A	G	.	.	MAF_INRAE=4.43;MAF_USDA=6.471
NC_035096.1	41197051	.	G	A	.	.	MAF_INRAE=4.167;MAF_USDA=23.529
NC_035096.1	41197061	.	A	G	.	.	MAF_INRAE=4.167;MAF_USDA=22.941
NC_035096.1	41197095	.	G	T	.	.	MAF_INRAE=4.167;MAF_USDA=23.529
NC_035096.1	41197194	.	C	A	.	.	MAF_INRAE=36.709;MAF_USDA=8.235
NC_035096.1	41197344	.	A	C	.	.	MAF_USDA=3.279
NC_035096.1	41197351	.	C	G	.	.	MAF_USDA=4.098
NC_035096.1	41197398	.	G	T	.	.	MAF_INRAE=22.785;MAF_USDA=23.529
NC_035096.1	41197410	.	A	T	.	.	MAF_USDA=1.639
NC_035096.1	41197476	.	A	G	.	.	MAF_USDA=1.639
NC_035096.1	41197526	.	G	A	.	.	MAF_INRAE=4.43;MAF_USDA=6.471
NC_035096.1	41197582	.	T	C	.	.	MAF_USDA=8.235
NC_035096.1	41197601	.	A	T	.	.	MAF_INRAE=22.785;MAF_USDA=23.529
NC_035096.1	41197679	.	C	T	.	.	MAF_USDA=3.279
NC_035096.1	41197706	.	G	T	.	.	MAF_USDA=1.639
NC_035096.1	41197707	.	A	C	.	.	MAF_USDA=1.639
NC_035096.1	41197712	.	A	G	.	.	MAF_INRAE=4.167;MAF_USDA=24.706
NC_035096.1	41197728	.	C	T	.	.	MAF_USDA=5.882
NC_035096.1	41197747	.	T	C	.	.	MAF_INRAE=4.167;MAF_USDA=25.294
NC_035096.1	41197780	.	G	A	.	.	MAF_USDA=8.824
NC_035096.1	41197782	.	C	A	.	.	MAF_INRAE=36.076;MAF_USDA=10.0
NC_035096.1	41197787	.	T	A	.	.	MAF_INRAE=4.167;MAF_USDA=9.412
NC_035096.1	41197799	.	T	A	.	.	MAF_INRAE=4.167;MAF_USDA=24.118
NC_035096.1	41197849	.	G	A	.	.	MAF_INRAE=22.785;MAF_USDA=23.529
NC_035096.1	41197927	.	T	G	.	.	MAF_INRAE=4.167;MAF_USDA=25.294
NC_035096.1	41197941	.	T	G	.	.	MAF_INRAE=2.5
NC_035096.1	41197966	.	G	C	.	.	MAF_INRAE=4.167;MAF_USDA=16.667
NC_035096.1	41197971	.	G	T	.	.	MAF_INRAE=4.167;MAF_USDA=16.667
NC_035096.1	41197983	.	C	T	.	.	MAF_USDA=3.279
NC_035096.1	41198026	.	T	C	.	.	MAF_INRAE=3.797;MAF_USDA=4.706
NC_035096.1	41198096	.	T	C	.	.	MAF_INRAE=2.5
NC_035096.1	41205444	.	A	G	.	.	MAF_USDA=16.667
NC_035096.1	41205445	.	G	C	.	.	MAF_USDA=18.75
NC_035096.1	41205669	.	C	T	.	.	MAF_INRAE=4.43;MAF_USDA=7.059
NC_035096.1	41205680	.	G	A	.	.	MAF_USDA=10.588
NC_035096.1	41205693	.	A	T	.	.	MAF_USDA=7.647
NC_035096.1	41205724	.	C	T	.	.	MAF_USDA=4.167
NC_035096.1	41205726	.	C	T	.	.	MAF_USDA=2.083
NC_035096.1	41205727	.	G	T	.	.	MAF_USDA=2.083
NC_035096.1	41205734	.	A	G	.	.	MAF_INRAE=1.667;MAF_USDA=5.882
NC_035096.1	41205858	.	C	T	.	.	MAF_USDA=4.098
NC_035096.1	41205888	.	A	T	.	.	MAF_USDA=1.667
NC_035096.1	41205911	.	A	T	.	.	MAF_USDA=1.667
NC_035096.1	41205919	.	C	A	.	.	MAF_USDA=2.5
NC_035096.1	41205925	.	G	A	.	.	MAF_USDA=1.667
NC_035096.1	41205990	.	G	A	.	.	MAF_USDA=4.918
NC_035096.1	41206009	.	G	T	.	.	MAF_USDA=5.738
NC_035096.1	41206023	.	T	C	.	.	MAF_INRAE=25.316;MAF_USDA=28.824
NC_035096.1	41206032	.	T	C	.	.	MAF_INRAE=9.494;MAF_USDA=10.0
NC_035096.1	41206082	.	T	C	.	.	MAF_INRAE=12.658;MAF_USDA=24.118
NC_035096.1	41206097	.	G	T	.	.	MAF_USDA=4.918
NC_035096.1	41206158	.	G	A	.	.	MAF_INRAE=34.81;MAF_USDA=11.176
NC_035096.1	41206176	.	C	G	.	.	MAF_INRAE=43.671
NC_035096.1	41206207	.	A	C	.	.	MAF_USDA=4.098
NC_035096.1	41206251	.	A	C	.	.	MAF_USDA=7.647
NC_035096.1	41206258	.	T	G	.	.	MAF_INRAE=15.789
NC_035096.1	41206315	.	C	A	.	.	MAF_INRAE=5.063;MAF_USDA=9.412
NC_035096.1	41206323	.	C	G	.	.	MAF_INRAE=22.785;MAF_USDA=30.0
NC_035096.1	41206397	.	G	A	.	.	MAF_USDA=1.765
NC_035096.1	41206407	.	T	A	.	.	MAF_INRAE=5.063
NC_035096.1	41206419	.	C	A	.	.	MAF_USDA=3.279
NC_035096.1	41206488	.	C	A	.	.	MAF_USDA=5.833
NC_035096.1	41206511	.	C	T	.	.	MAF_INRAE=26.582;MAF_USDA=4.167
NC_035096.1	41206545	.	C	T	.	.	MAF_INRAE=5.0
NC_035096.1	41206546	.	C	T	.	.	MAF_INRAE=26.582;MAF_USDA=2.5
NC_035096.1	41206643	.	G	T	.	.	MAF_INRAE=36.709;MAF_USDA=20.0
NC_035096.1	41206661	.	G	A	.	.	MAF_USDA=10.656
NC_035096.1	41206675	.	C	A	.	.	MAF_INRAE=4.43;MAF_USDA=7.059
NC_035096.1	41206712	.	C	T	.	.	MAF_USDA=4.918
NC_035096.1	41206744	.	G	A	.	.	MAF_INRAE=4.43;MAF_USDA=29.412
NC_035096.1	41206797	.	C	A	.	.	MAF_USDA=16.667
NC_035096.1	41206799	.	T	A	.	.	MAF_USDA=16.667
NC_035096.1	41206816	.	T	A	.	.	MAF_USDA=4.098
NC_035096.1	41206817	.	C	A	.	.	MAF_INRAE=48.734
NC_035096.1	41206828	.	C	T	.	.	MAF_INRAE=5.263
NC_035096.1	41206841	.	C	T	.	.	MAF_INRAE=36.709
NC_035096.1	41206843	.	G	T	.	.	MAF_USDA=1.639
NC_035096.1	41206849	.	A	T	.	.	MAF_USDA=1.639
NC_035096.1	41206852	.	G	A	.	.	MAF_INRAE=18.987;MAF_USDA=18.824
NC_035096.1	41206854	.	A	G	.	.	MAF_INRAE=9.167;MAF_USDA=4.098
NC_035096.1	41206856	.	A	T	.	.	MAF_INRAE=14.167;MAF_USDA=12.941
NC_035096.1	41206863	.	C	T	.	.	MAF_USDA=3.279
NC_035096.1	41206865	.	G	A	.	.	MAF_INRAE=33.544;MAF_USDA=25.294
NC_035096.1	41206889	.	A	G	.	.	MAF_INRAE=5.263;MAF_USDA=10.417
NC_035096.1	41206929	.	G	C	.	.	MAF_INRAE=10.759;MAF_USDA=3.279
NC_035096.1	41206932	.	A	G	.	.	MAF_INRAE=12.025;MAF_USDA=12.941
NC_035096.1	41206961	.	T	A	.	.	MAF_USDA=1.639
NC_035096.1	41206962	.	A	T	.	.	MAF_USDA=5.294
NC_035096.1	41206965	.	A	C	.	.	MAF_INRAE=11.667;MAF_USDA=21.176
NC_035096.1	41206991	.	C	A	.	.	MAF_INRAE=26.316;MAF_USDA=24.118
NC_035096.1	41207019	.	A	C	.	.	MAF_INRAE=15.0;MAF_USDA=17.059
NC_035096.1	41207088	.	C	A	.	.	MAF_INRAE=9.494;MAF_USDA=3.529
NC_035096.1	41207145	.	G	T	.	.	MAF_INRAE=15.19;MAF_USDA=4.118
NC_035096.1	41207146	.	G	C	.	.	MAF_INRAE=43.671;MAF_USDA=28.824
NC_035096.1	41207171	.	G	T	.	.	MAF_INRAE=5.696
NC_035096.1	41207262	.	T	A	.	.	MAF_INRAE=4.167
NC_035096.1	41207268	.	T	G	.	.	MAF_INRAE=39.167
NC_035096.1	41207270	.	A	T	.	.	MAF_USDA=1.639
NC_035096.1	41207331	.	C	T	.	.	MAF_USDA=1.639
NC_035096.1	41207337	.	G	T	.	.	MAF_INRAE=5.696
NC_035096.1	41207348	.	G	A	.	.	MAF_INRAE=5.263
NC_035096.1	41207362	.	A	G	.	.	MAF_INRAE=4.43;MAF_USDA=35.294
NC_035096.1	41207423	.	G	A	.	.	MAF_USDA=1.667
NC_035096.1	41207492	.	G	A	.	.	MAF_USDA=12.5
NC_035096.1	41207505	.	T	A	.	.	MAF_USDA=3.279
NC_035096.1	41207520	.	A	T	.	.	MAF_INRAE=13.924;MAF_USDA=29.412
NC_035096.1	41207592	.	C	T	.	.	MAF_INRAE=2.532;MAF_USDA=3.279
NC_035096.1	41207766	.	G	A	.	.	MAF_USDA=2.353
NC_035096.1	41207806	.	G	A	.	.	MAF_USDA=1.639
NC_035096.1	41207820	.	C	T	.	.	MAF_USDA=2.941
NC_035096.1	41207831	.	C	T	.	.	MAF_INRAE=3.797
NC_035096.1	41207845	.	G	A	.	.	MAF_USDA=4.098
NC_035096.1	41207887	.	C	T	.	.	MAF_INRAE=11.392;MAF_USDA=11.176
NC_035096.1	41207932	.	C	T	.	.	MAF_USDA=9.412
NC_035096.1	41208050	.	A	T	.	.	MAF_INRAE=5.263
NC_035096.1	41208204	.	T	A	.	.	MAF_INRAE=4.43;MAF_USDA=31.765
NC_035096.1	41208205	.	C	T	.	.	MAF_INRAE=4.167;MAF_USDA=31.176
NC_035096.1	41208386	.	T	C	.	.	MAF_INRAE=36.076;MAF_USDA=4.118
NC_035096.1	41208409	.	C	T	.	.	MAF_USDA=2.083
NC_035096.1	41208449	.	G	C	.	.	MAF_INRAE=35.443;MAF_USDA=13.115
NC_035096.1	41208463	.	G	T	.	.	MAF_USDA=5.882
NC_035096.1	41208476	.	A	G	.	.	MAF_USDA=1.639
NC_035096.1	41208508	.	G	T	.	.	MAF_INRAE=17.5
NC_035096.1	41208517	.	G	A	.	.	MAF_USDA=1.639
NC_035096.1	41208521	.	T	G	.	.	MAF_USDA=1.639
NC_035096.1	41208561	.	G	A	.	.	MAF_USDA=1.639
NC_035096.1	41208648	.	C	A	.	.	MAF_USDA=2.353
NC_035096.1	41208700	.	C	G	.	.	MAF_USDA=1.639
NC_035096.1	41208772	.	T	C	.	.	MAF_USDA=1.639
NC_035096.1	41208826	.	A	G	.	.	MAF_USDA=1.639
NC_035096.1	41208895	.	C	T	.	.	MAF_USDA=1.667
NC_035096.1	41208933	.	G	T	.	.	MAF_INRAE=2.5
NC_035096.1	41208965	.	T	G	.	.	MAF_USDA=1.639
NC_035096.1	41208990	.	T	G	.	.	MAF_USDA=4.706
NC_035096.1	41209003	.	T	G	.	.	MAF_USDA=1.639
NC_035096.1	41209040	.	C	T	.	.	MAF_USDA=5.294
NC_035096.1	41209069	.	T	C	.	.	MAF_INRAE=10.127;MAF_USDA=28.235
NC_035096.1	41209122	.	A	T	.	.	MAF_USDA=2.941
NC_035096.1	41209188	.	C	T	.	.	MAF_USDA=4.918
NC_035096.1	41209247	.	G	C	.	.	MAF_USDA=1.639
NC_035096.1	41209263	.	T	C	.	.	MAF_INRAE=4.43;MAF_USDA=37.5
NC_035096.1	41209306	.	T	A	.	.	MAF_USDA=2.459
NC_035096.1	41209310	.	C	G	.	.	MAF_USDA=26.471
NC_035096.1	41209317	.	A	C	.	.	MAF_USDA=4.118
NC_035096.1	41209318	.	G	A	.	.	MAF_USDA=27.059
NC_035096.1	41209331	.	T	A	.	.	MAF_USDA=18.072
NC_035096.1	41209332	.	T	A	.	.	MAF_USDA=17.47
NC_035096.1	41209338	.	T	G	.	.	MAF_USDA=17.073
NC_035096.1	41209342	.	C	T	.	.	MAF_USDA=33.333
NC_035096.1	41209344	.	T	G	.	.	MAF_USDA=33.333
NC_035096.1	41209374	.	C	A	.	.	MAF_USDA=1.639
NC_035096.1	41209397	.	T	A	.	.	MAF_USDA=5.833
NC_035096.1	41209405	.	T	G	.	.	MAF_USDA=2.5
NC_035096.1	41209409	.	T	C	.	.	MAF_USDA=4.918
NC_035096.1	41209443	.	C	A	.	.	MAF_USDA=15.217
NC_035096.1	41209602	.	T	C	.	.	MAF_INRAE=8.333
NC_035096.1	41209627	.	G	T	.	.	MAF_INRAE=2.632
NC_035096.1	41209670	.	T	A	.	.	MAF_INRAE=9.167
NC_035096.1	41209703	.	C	A	.	.	MAF_INRAE=34.167
NC_035096.1	41209732	.	T	C	.	.	MAF_INRAE=2.5
NC_035096.1	41209734	.	G	T	.	.	MAF_INRAE=22.5
NC_035096.1	41209845	.	C	T	.	.	MAF_INRAE=34.167
NC_035096.1	41209854	.	G	A	.	.	MAF_INRAE=26.667
NC_035096.1	41209861	.	T	G	.	.	MAF_INRAE=27.5
NC_035096.1	41210086	.	A	T	.	.	MAF_INRAE=1.667
NC_035096.1	41210098	.	G	A	.	.	MAF_INRAE=4.167
NC_035096.1	41210119	.	C	A	.	.	MAF_INRAE=1.667
NC_035096.1	41210124	.	G	A	.	.	MAF_INRAE=2.5
NC_035096.1	41210187	.	G	T	.	.	MAF_INRAE=1.667
NC_035096.1	41210223	.	C	A	.	.	MAF_INRAE=8.333
NC_035096.1	41210247	.	A	C	.	.	MAF_INRAE=1.667
NC_035096.1	41210634	.	G	A	.	.	MAF_INRAE=1.667
NC_035096.1	41210685	.	G	A	.	.	MAF_INRAE=42.105
NC_035096.1	41210778	.	C	T	.	.	MAF_INRAE=1.667
NC_035096.1	41210779	.	A	T	.	.	MAF_INRAE=1.667
NC_035096.1	41210780	.	A	C	.	.	MAF_INRAE=1.667
NC_035096.1	41210808	.	T	A	.	.	MAF_USDA=33.333
NC_035096.1	41216775	.	T	C	.	.	MAF_USDA=18.75
NC_035096.1	41216877	.	A	T	.	.	MAF_USDA=47.917
NC_035096.1	41216878	.	A	C	.	.	MAF_USDA=47.917
NC_035096.1	41216881	.	G	T	.	.	MAF_USDA=47.917
NC_035096.1	41216883	.	G	T	.	.	MAF_USDA=4.167
NC_035096.1	41216886	.	T	A	.	.	MAF_USDA=37.5
NC_035096.1	41216955	.	T	A	.	.	MAF_USDA=8.333
NC_035096.1	41216956	.	C	A	.	.	MAF_USDA=10.417
NC_035096.1	41216959	.	T	G	.	.	MAF_USDA=8.333
NC_035096.1	41216964	.	T	A	.	.	MAF_USDA=6.25
NC_035096.1	41218315	.	T	C	.	.	MAF_USDA=1.667
NC_035096.1	41218343	.	G	A	.	.	MAF_USDA=4.118
NC_035096.1	41218378	.	G	A	.	.	MAF_USDA=4.118
NC_035096.1	41218421	.	C	T	.	.	MAF_USDA=3.529
NC_035096.1	41218446	.	T	C	.	.	MAF_USDA=6.471
NC_035096.1	41218467	.	G	A	.	.	MAF_INRAE=46.203;MAF_USDA=49.412
NC_035096.1	41218509	.	A	T	.	.	MAF_USDA=4.118
NC_035096.1	41218535	.	G	A	.	.	MAF_USDA=1.176
NC_035096.1	41218690	.	C	T	.	.	MAF_INRAE=30.38;MAF_USDA=9.836
NC_035096.1	41218721	.	G	A	.	.	MAF_INRAE=35.443;MAF_USDA=12.5
NC_035096.1	41218746	.	A	C	.	.	MAF_USDA=5.738
NC_035096.1	41218769	.	C	T	.	.	MAF_USDA=1.639
NC_035096.1	41218788	.	C	A	.	.	MAF_USDA=5.882
NC_035096.1	41218791	.	C	A	.	.	MAF_INRAE=10.127;MAF_USDA=15.574
NC_035096.1	41218801	.	C	A	.	.	MAF_USDA=4.118
NC_035096.1	41218841	.	G	A	.	.	MAF_USDA=1.667
NC_035096.1	41218855	.	G	C	.	.	MAF_INRAE=10.127
NC_035096.1	41218875	.	T	A	.	.	MAF_USDA=8.333
NC_035096.1	41218901	.	C	A	.	.	MAF_USDA=2.459
NC_035096.1	41218906	.	C	G	.	.	MAF_INRAE=5.263
NC_035096.1	41218908	.	A	G	.	.	MAF_INRAE=10.127;MAF_USDA=9.016
NC_035096.1	41218945	.	C	T	.	.	MAF_USDA=5.882
NC_035096.1	41218962	.	T	A	.	.	MAF_USDA=2.941
NC_035096.1	41218973	.	T	G	.	.	MAF_USDA=5.882
NC_035096.1	41218993	.	G	A	.	.	MAF_USDA=3.279
NC_035096.1	41219040	.	G	A	.	.	MAF_USDA=4.118
NC_035096.1	41219116	.	A	G	.	.	MAF_USDA=7.059
NC_035096.1	41219279	.	T	C	.	.	MAF_INRAE=21.519;MAF_USDA=35.294
NC_035096.1	41219291	.	T	G	.	.	MAF_USDA=1.639
NC_035096.1	41219325	.	T	C	.	.	MAF_USDA=1.639
NC_035096.1	41219358	.	C	A	.	.	MAF_INRAE=9.494;MAF_USDA=2.459
NC_035096.1	41219370	.	G	A	.	.	MAF_INRAE=29.747;MAF_USDA=19.412
NC_035096.1	41219399	.	C	T	.	.	MAF_USDA=1.639
NC_035096.1	41219411	.	C	T	.	.	MAF_INRAE=4.43;MAF_USDA=4.706
NC_035096.1	41219430	.	T	C	.	.	MAF_INRAE=37.342;MAF_USDA=45.882
NC_035096.1	41219446	.	T	A	.	.	MAF_INRAE=26.582;MAF_USDA=34.118
NC_035096.1	41219459	.	A	T	.	.	MAF_INRAE=26.582;MAF_USDA=34.118
NC_035096.1	41219464	.	A	C	.	.	MAF_INRAE=26.582;MAF_USDA=34.706
NC_035096.1	41219547	.	C	A	.	.	MAF_USDA=6.557
NC_035096.1	41219557	.	A	T	.	.	MAF_USDA=6.25
NC_035096.1	41219573	.	T	C	.	.	MAF_INRAE=35.443;MAF_USDA=12.5
NC_035096.1	41219696	.	C	T	.	.	MAF_USDA=22.353
NC_035096.1	41219704	.	T	A	.	.	MAF_USDA=19.412
NC_035096.1	41219706	.	G	T	.	.	MAF_USDA=18.235
NC_035096.1	41219711	.	A	T	.	.	MAF_USDA=3.279
NC_035096.1	41219717	.	T	C	.	.	MAF_USDA=18.75
NC_035096.1	41219729	.	T	G	.	.	MAF_INRAE=34.167
NC_035096.1	41219737	.	A	G	.	.	MAF_INRAE=35.0
NC_035096.1	41219751	.	T	A	.	.	MAF_INRAE=36.667
NC_035096.1	41219759	.	C	G	.	.	MAF_INRAE=3.333
NC_035096.1	41219761	.	G	C	.	.	MAF_INRAE=4.167
NC_035096.1	41219763	.	G	T	.	.	MAF_INRAE=23.333
NC_035096.1	41219774	.	G	T	.	.	MAF_INRAE=10.833
NC_035096.1	41219860	.	C	A	.	.	MAF_INRAE=27.215;MAF_USDA=1.639
NC_035096.1	41219878	.	C	T	.	.	MAF_INRAE=4.167;MAF_USDA=4.706
NC_035096.1	41219884	.	G	A	.	.	MAF_USDA=6.471
NC_035096.1	41219932	.	G	A	.	.	MAF_INRAE=12.025;MAF_USDA=11.765
NC_035096.1	41219941	.	A	C	.	.	MAF_INRAE=4.43;MAF_USDA=10.0
NC_035096.1	41219994	.	G	T	.	.	MAF_INRAE=4.43;MAF_USDA=7.059
NC_035096.1	41220031	.	A	C	.	.	MAF_INRAE=36.076
NC_035096.1	41220094	.	T	C	.	.	MAF_USDA=5.882
NC_035096.1	41220096	.	G	A	.	.	MAF_USDA=1.176
NC_035096.1	41220186	.	A	G	.	.	MAF_INRAE=5.0
NC_035096.1	41220202	.	G	C	.	.	MAF_INRAE=3.797;MAF_USDA=6.471
NC_035096.1	41220305	.	T	C	.	.	MAF_INRAE=4.43;MAF_USDA=20.0
NC_035096.1	41220334	.	G	A	.	.	MAF_USDA=5.882
NC_035096.1	41220336	.	C	T	.	.	MAF_USDA=2.459
NC_035096.1	41220338	.	A	T	.	.	MAF_USDA=3.279
NC_035096.1	41220342	.	A	G	.	.	MAF_USDA=2.459
NC_035096.1	41220347	.	C	T	.	.	MAF_INRAE=15.19;MAF_USDA=18.824
NC_035096.1	41220374	.	C	T	.	.	MAF_USDA=2.459
NC_035096.1	41220379	.	G	T	.	.	MAF_INRAE=4.43;MAF_USDA=21.176
NC_035096.1	41220395	.	G	A	.	.	MAF_INRAE=4.43;MAF_USDA=7.647
NC_035096.1	41220399	.	A	C	.	.	MAF_USDA=1.639
NC_035096.1	41220406	.	G	T	.	.	MAF_USDA=4.918
NC_035096.1	41220417	.	G	A	.	.	MAF_USDA=7.647
NC_035096.1	41220431	.	T	C	.	.	MAF_USDA=4.098
NC_035096.1	41220447	.	T	A	.	.	MAF_INRAE=10.0;MAF_USDA=13.529
NC_035096.1	41220465	.	C	G	.	.	MAF_USDA=8.235
NC_035096.1	41220482	.	C	T	.	.	MAF_USDA=16.667
NC_035096.1	41220499	.	A	T	.	.	MAF_USDA=2.459
NC_035096.1	41220513	.	C	T,A	.	.	MAF_INRAE=2.5;MAF_USDA=14.118
NC_035096.1	41220515	.	C	T	.	.	MAF_USDA=4.918
NC_035096.1	41220531	.	A	G	.	.	MAF_USDA=11.475
NC_035096.1	41220551	.	G	A	.	.	MAF_USDA=8.197
NC_035096.1	41220552	.	C	T	.	.	MAF_USDA=3.279
NC_035096.1	41220565	.	A	G	.	.	MAF_USDA=9.016
NC_035096.1	41220566	.	C	T	.	.	MAF_USDA=10.417
NC_035096.1	41220577	.	T	A	.	.	MAF_USDA=12.5
NC_035096.1	41220581	.	C	G	.	.	MAF_USDA=8.197
NC_035096.1	41220616	.	T	C	.	.	MAF_INRAE=1.667;MAF_USDA=12.353
NC_035096.1	41220638	.	C	A	.	.	MAF_INRAE=2.5;MAF_USDA=12.941
NC_035096.1	41220639	.	C	T	.	.	MAF_USDA=1.639
NC_035096.1	41220642	.	T	C	.	.	MAF_INRAE=9.167;MAF_USDA=22.131
NC_035096.1	41220643	.	C	A	.	.	MAF_INRAE=2.5;MAF_USDA=14.118
NC_035096.1	41220651	.	C	A	.	.	MAF_INRAE=2.5;MAF_USDA=14.583
NC_035096.1	41220666	.	C	G	.	.	MAF_USDA=5.882
NC_035096.1	41220707	.	C	T	.	.	MAF_INRAE=30.38;MAF_USDA=13.529
NC_035096.1	41220726	.	C	T	.	.	MAF_USDA=3.279
NC_035096.1	41220851	.	C	A	.	.	MAF_INRAE=25.949
NC_035096.1	41220881	.	G	A	.	.	MAF_USDA=4.918
NC_035096.1	41220923	.	T	A	.	.	MAF_USDA=4.118
NC_035096.1	41220924	.	G	T	.	.	MAF_USDA=4.118
NC_035096.1	41221013	.	A	T	.	.	MAF_INRAE=2.532;MAF_USDA=3.279
NC_035096.1	41221015	.	G	A	.	.	MAF_INRAE=5.263
NC_035096.1	41221036	.	C	T	.	.	MAF_INRAE=38.333;MAF_USDA=12.5
NC_035096.1	41221067	.	G	A	.	.	MAF_USDA=3.279
NC_035096.1	41221188	.	G	A	.	.	MAF_INRAE=5.263
NC_035096.1	41221253	.	T	C	.	.	MAF_USDA=1.639
NC_035096.1	41221368	.	T	G	.	.	MAF_USDA=3.279
NC_035096.1	41221393	.	G	A	.	.	MAF_USDA=1.639
NC_035096.1	41221450	.	G	A	.	.	MAF_INRAE=36.076;MAF_USDA=12.5
NC_035096.1	41221471	.	G	A	.	.	MAF_USDA=2.459
NC_035096.1	41221503	.	T	G	.	.	MAF_USDA=3.279
NC_035096.1	41221624	.	A	G	.	.	MAF_INRAE=13.333;MAF_USDA=27.083
NC_035096.1	41221631	.	C	T	.	.	MAF_INRAE=2.5;MAF_USDA=6.25
NC_035096.1	41221635	.	C	A	.	.	MAF_INRAE=10.833;MAF_USDA=14.583
NC_035096.1	41221677	.	C	T	.	.	MAF_INRAE=13.333;MAF_USDA=27.083
NC_035096.1	41221693	.	A	G	.	.	MAF_USDA=1.639
NC_035096.1	41221695	.	C	A	.	.	MAF_USDA=1.639
NC_035096.1	41221698	.	G	T	.	.	MAF_USDA=1.639
NC_035096.1	41221709	.	G	T	.	.	MAF_USDA=3.529
NC_035096.1	41221715	.	C	A	.	.	MAF_INRAE=1.667;MAF_USDA=8.824
NC_035096.1	41221718	.	T	C	.	.	MAF_INRAE=2.5;MAF_USDA=12.353
NC_035096.1	41221729	.	C	T	.	.	MAF_INRAE=1.667;MAF_USDA=18.75
NC_035096.1	41221730	.	G	A	.	.	MAF_USDA=1.639
NC_035096.1	41221737	.	T	A	.	.	MAF_INRAE=2.5;MAF_USDA=10.0
NC_035096.1	41221745	.	A	G	.	.	MAF_INRAE=2.5;MAF_USDA=11.176
NC_035096.1	41221749	.	C	T	.	.	MAF_INRAE=2.632;MAF_USDA=2.459
NC_035096.1	41221750	.	G	A	.	.	MAF_INRAE=1.667
NC_035096.1	41221771	.	T	G	.	.	MAF_INRAE=12.5
NC_035096.1	41221777	.	G	A	.	.	MAF_USDA=3.279
NC_035096.1	41221782	.	C	T	.	.	MAF_INRAE=16.667;MAF_USDA=31.25
NC_035096.1	41221793	.	C	A	.	.	MAF_INRAE=1.667
NC_035096.1	41221797	.	T	G	.	.	MAF_INRAE=8.333
NC_035096.1	41221808	.	T	G	.	.	MAF_INRAE=1.667;MAF_USDA=4.918
NC_035096.1	41221811	.	T	A	.	.	MAF_INRAE=1.667
NC_035096.1	41221830	.	G	A	.	.	MAF_INRAE=35.833;MAF_USDA=4.706
NC_035096.1	41221834	.	C	T	.	.	MAF_USDA=4.098
NC_035096.1	41221839	.	G	C	.	.	MAF_USDA=3.529
NC_035096.1	41221861	.	A	T	.	.	MAF_USDA=3.529
NC_035096.1	41221864	.	G	T	.	.	MAF_USDA=3.279
NC_035096.1	41221865	.	C	G	.	.	MAF_USDA=2.459
NC_035096.1	41221877	.	A	G	.	.	MAF_INRAE=9.167;MAF_USDA=6.557
NC_035096.1	41221887	.	A	T	.	.	MAF_INRAE=1.667
NC_035096.1	41221890	.	G	A	.	.	MAF_USDA=1.639
NC_035096.1	41221892	.	G	A	.	.	MAF_INRAE=1.667
NC_035096.1	41221893	.	A	G	.	.	MAF_INRAE=10.0;MAF_USDA=6.471
NC_035096.1	41221923	.	G	A	.	.	MAF_INRAE=10.0
NC_035096.1	41221981	.	T	A	.	.	MAF_INRAE=1.667
NC_035096.1	41221996	.	C	T	.	.	MAF_USDA=4.098
NC_035096.1	41221999	.	C	T	.	.	MAF_USDA=4.098
NC_035096.1	41222030	.	G	A	.	.	MAF_INRAE=43.333;MAF_USDA=40.476
NC_035096.1	41222031	.	A	G	.	.	MAF_USDA=4.167
NC_035096.1	41222059	.	G	A	.	.	MAF_USDA=3.333
NC_035096.1	41222134	.	A	T	.	.	MAF_INRAE=10.0;MAF_USDA=22.917
NC_035096.1	41222143	.	C	T	.	.	MAF_INRAE=8.333;MAF_USDA=27.083
NC_035096.1	41222152	.	A	G	.	.	MAF_INRAE=8.333;MAF_USDA=22.917
NC_035096.1	41222176	.	T	G	.	.	MAF_USDA=6.25
NC_035096.1	41222178	.	G	T	.	.	MAF_USDA=27.083
NC_035096.1	41222184	.	G	A	.	.	MAF_INRAE=3.333
NC_035096.1	41222188	.	G	A	.	.	MAF_USDA=12.5
NC_035096.1	41222191	.	G	A	.	.	MAF_INRAE=6.667;MAF_USDA=16.667
NC_035096.1	41222200	.	C	G	.	.	MAF_INRAE=2.5;MAF_USDA=10.417
NC_035096.1	41222201	.	A	G	.	.	MAF_INRAE=2.5
NC_035096.1	41222213	.	C	G	.	.	MAF_INRAE=2.5
NC_035096.1	41222222	.	G	C	.	.	MAF_INRAE=2.5
NC_035096.1	41222225	.	A	T	.	.	MAF_INRAE=37.5;MAF_USDA=19.565
NC_035096.1	41222263	.	G	T	.	.	MAF_USDA=13.043
NC_035096.1	41222275	.	C	G	.	.	MAF_INRAE=40.833;MAF_USDA=17.391
NC_035096.1	41222280	.	G	A	.	.	MAF_USDA=2.5
NC_035096.1	41222286	.	G	A	.	.	MAF_INRAE=6.667;MAF_USDA=20.833
NC_035096.1	41222297	.	C	T	.	.	MAF_USDA=2.5
NC_035096.1	41222306	.	G	T	.	.	MAF_USDA=10.417
NC_035096.1	41222324	.	C	T	.	.	MAF_INRAE=10.833;MAF_USDA=18.75
NC_035096.1	41222330	.	C	A	.	.	MAF_USDA=22.917
NC_035096.1	41222346	.	G	A	.	.	MAF_USDA=3.39
NC_035096.1	41222361	.	A	T	.	.	MAF_USDA=8.333
NC_035096.1	41222441	.	A	G	.	.	MAF_INRAE=10.526;MAF_USDA=12.5
NC_035096.1	41222461	.	G	A	.	.	MAF_USDA=3.39
NC_035096.1	41222476	.	C	A	.	.	MAF_USDA=3.333
NC_035096.1	41222477	.	A	T	.	.	MAF_USDA=3.333
NC_035096.1	41222552	.	C	T	.	.	MAF_USDA=3.333
NC_035096.1	41222559	.	A	T	.	.	MAF_USDA=2.41
NC_035096.1	41223838	.	T	G	.	.	MAF_USDA=6.548
NC_035096.1	41223851	.	A	G	.	.	MAF_USDA=12.5
NC_035096.1	41224054	.	T	A	.	.	MAF_USDA=9.524
NC_035096.1	41224274	.	T	C	.	.	MAF_INRAE=9.167;MAF_USDA=15.663
NC_035096.1	41224275	.	A	G	.	.	MAF_USDA=1.667
NC_035096.1	41224330	.	T	C	.	.	MAF_INRAE=12.5;MAF_USDA=29.412
NC_035096.1	41224342	.	G	A	.	.	MAF_USDA=16.667
NC_035096.1	41224373	.	A	C	.	.	MAF_INRAE=13.333;MAF_USDA=34.118
NC_035096.1	41224376	.	C	G	.	.	MAF_USDA=3.279
NC_035096.1	41224381	.	G	A	.	.	MAF_USDA=4.118
NC_035096.1	41224422	.	C	A	.	.	MAF_USDA=1.639
NC_035096.1	41224452	.	C	A	.	.	MAF_INRAE=2.5
NC_035096.1	41224481	.	G	A	.	.	MAF_USDA=10.656
NC_035096.1	41224511	.	A	T	.	.	MAF_USDA=37.5
NC_035096.1	41224553	.	G	A	.	.	MAF_INRAE=3.333
NC_035096.1	41224577	.	G	A	.	.	MAF_INRAE=4.167
NC_035096.1	41224583	.	A	T	.	.	MAF_USDA=3.279
NC_035096.1	41224649	.	G	A	.	.	MAF_USDA=3.279
NC_035096.1	41224655	.	A	T	.	.	MAF_INRAE=3.333;MAF_USDA=29.167
NC_035096.1	41224661	.	A	G	.	.	MAF_INRAE=3.333;MAF_USDA=32.941
NC_035096.1	41224710	.	T	C	.	.	MAF_USDA=2.459
NC_035096.1	41224900	.	T	C	.	.	MAF_USDA=2.459
NC_035096.1	41224904	.	T	C	.	.	MAF_USDA=3.279
NC_035096.1	41224907	.	A	T	.	.	MAF_USDA=3.279
NC_035096.1	41224908	.	A	G	.	.	MAF_USDA=2.459
NC_035096.1	41224918	.	G	A	.	.	MAF_USDA=1.639
NC_035096.1	41224942	.	T	C	.	.	MAF_USDA=1.639
NC_035096.1	41224971	.	T	G	.	.	MAF_USDA=1.639
NC_035096.1	41224974	.	T	A	.	.	MAF_USDA=1.639
NC_035096.1	41225054	.	T	A	.	.	MAF_INRAE=3.333
NC_035096.1	41225061	.	T	C	.	.	MAF_INRAE=3.333;MAF_USDA=9.836
NC_035096.1	41225089	.	T	C	.	.	MAF_USDA=10.417
NC_035096.1	41225148	.	G	A	.	.	MAF_INRAE=2.5
NC_035096.1	41225160	.	T	C	.	.	MAF_USDA=3.279
NC_035096.1	41225196	.	T	C	.	.	MAF_USDA=1.639
NC_035096.1	41225260	.	T	C	.	.	MAF_USDA=5.738
NC_035096.1	41225299	.	C	T	.	.	MAF_INRAE=38.333;MAF_USDA=12.5
NC_035096.1	41225318	.	G	T	.	.	MAF_USDA=1.639
NC_035096.1	41225382	.	A	T	.	.	MAF_USDA=9.836
NC_035096.1	41225383	.	T	G	.	.	MAF_USDA=9.836
NC_035096.1	41225401	.	T	C	.	.	MAF_INRAE=1.667;MAF_USDA=5.882
NC_035096.1	41225406	.	G	C	.	.	MAF_INRAE=39.167;MAF_USDA=6.471
NC_035096.1	41225460	.	C	G	.	.	MAF_INRAE=4.43;MAF_USDA=5.882
NC_035096.1	41225461	.	G	T	.	.	MAF_USDA=6.557
NC_035096.1	41225483	.	G	A	.	.	MAF_USDA=1.639
NC_035096.1	41225490	.	G	C	.	.	MAF_USDA=1.639
NC_035096.1	41225493	.	G	A	.	.	MAF_USDA=12.5
NC_035096.1	41225513	.	A	G	.	.	MAF_USDA=1.639
NC_035096.1	41225517	.	T	A	.	.	MAF_USDA=1.639
NC_035096.1	41225542	.	G	A	.	.	MAF_INRAE=23.418;MAF_USDA=2.459
NC_035096.1	41225545	.	C	T	.	.	MAF_INRAE=2.532;MAF_USDA=2.459
NC_035096.1	41225557	.	C	T	.	.	MAF_USDA=2.459
NC_035096.1	41225576	.	G	T	.	.	MAF_INRAE=4.43;MAF_USDA=17.647
NC_035096.1	41225597	.	C	A	.	.	MAF_USDA=1.639
NC_035096.1	41225598	.	C	T	.	.	MAF_INRAE=2.532
NC_035096.1	41225648	.	C	T	.	.	MAF_INRAE=4.43;MAF_USDA=18.235
NC_035096.1	41225669	.	C	T	.	.	MAF_INRAE=5.263;MAF_USDA=3.279
NC_035096.1	41225713	.	G	A	.	.	MAF_USDA=1.639
NC_035096.1	41225765	.	G	T	.	.	MAF_USDA=2.459
NC_035096.1	41225771	.	C	A	.	.	MAF_INRAE=2.532
NC_035096.1	41225777	.	T	C	.	.	MAF_USDA=2.459
NC_035096.1	41225796	.	T	C	.	.	MAF_USDA=2.459
NC_035096.1	41225838	.	A	T	.	.	MAF_USDA=16.667
NC_035096.1	41226255	.	T	G	.	.	MAF_USDA=3.279
NC_035096.1	41226275	.	T	G	.	.	MAF_USDA=8.197
NC_035096.1	41226346	.	G	A	.	.	MAF_USDA=1.639
NC_035096.1	41226378	.	G	A	.	.	MAF_USDA=1.639
NC_035096.1	41226395	.	C	T	.	.	MAF_USDA=1.639
NC_035096.1	41226421	.	T	G	.	.	MAF_USDA=6.557
NC_035096.1	41226557	.	A	T	.	.	MAF_INRAE=10.526
NC_035096.1	41226700	.	T	G	.	.	MAF_USDA=1.639
NC_035096.1	41226702	.	A	G	.	.	MAF_USDA=28.689
NC_035096.1	41226780	.	C	T	.	.	MAF_USDA=1.639
NC_035096.1	41226860	.	G	T	.	.	MAF_INRAE=3.797;MAF_USDA=15.882
NC_035096.1	41226906	.	G	C	.	.	MAF_INRAE=10.127;MAF_USDA=8.197
NC_035096.1	41226996	.	C	T	.	.	MAF_USDA=4.098
NC_035096.1	41227059	.	G	C	.	.	MAF_USDA=1.639
NC_035096.1	41227113	.	T	A	.	.	MAF_INRAE=4.43;MAF_USDA=7.059
NC_035096.1	41227120	.	C	A	.	.	MAF_USDA=4.098
NC_035096.1	41227156	.	A	T	.	.	MAF_USDA=2.459
NC_035096.1	41227168	.	T	C	.	.	MAF_USDA=2.459
NC_035096.1	41227212	.	C	A	.	.	MAF_INRAE=10.526
NC_035096.1	41227269	.	C	A	.	.	MAF_USDA=1.639
NC_035096.1	41227274	.	C	T	.	.	MAF_USDA=3.279
NC_035096.1	41227297	.	C	T	.	.	MAF_INRAE=24.684;MAF_USDA=8.197
NC_035096.1	41227322	.	G	T	.	.	MAF_USDA=23.529
NC_035096.1	41227337	.	T	C	.	.	MAF_USDA=14.118
NC_035096.1	41227339	.	G	A	.	.	MAF_USDA=5.738
NC_035096.1	41227381	.	T	C	.	.	MAF_USDA=3.529
NC_035096.1	41227447	.	G	A	.	.	MAF_INRAE=27.215;MAF_USDA=41.176
NC_035096.1	41227464	.	A	T	.	.	MAF_USDA=3.529
NC_035096.1	41227513	.	G	A	.	.	MAF_USDA=4.918
NC_035096.1	41227515	.	A	G	.	.	MAF_INRAE=38.333;MAF_USDA=4.706
NC_035096.1	41227519	.	T	G	.	.	MAF_USDA=4.706
NC_035096.1	41227591	.	G	A	.	.	MAF_USDA=1.639
NC_035096.1	41227609	.	G	A	.	.	MAF_USDA=5.738
NC_035096.1	41227655	.	C	A	.	.	MAF_USDA=2.083
NC_035096.1	41227679	.	A	C	.	.	MAF_USDA=20.833
NC_035096.1	41227871	.	C	A	.	.	MAF_USDA=27.083
NC_035096.1	41227919	.	C	A	.	.	MAF_USDA=25.0
NC_035096.1	41227950	.	T	C	.	.	MAF_USDA=15.0
NC_035096.1	41227958	.	C	T	.	.	MAF_INRAE=10.526;MAF_USDA=3.333
NC_035096.1	41227973	.	A	C	.	.	MAF_USDA=16.667
NC_035096.1	41227981	.	C	G	.	.	MAF_INRAE=10.526;MAF_USDA=4.167
NC_035096.1	41227996	.	T	G	.	.	MAF_USDA=5.0
NC_035096.1	41228037	.	G	T	.	.	MAF_INRAE=4.43;MAF_USDA=13.934
NC_035096.1	41228054	.	C	A	.	.	MAF_USDA=27.083
NC_035096.1	41228087	.	G	C	.	.	MAF_USDA=1.639
NC_035096.1	41228099	.	T	G	.	.	MAF_USDA=9.016
NC_035096.1	41228112	.	G	A	.	.	MAF_INRAE=24.051;MAF_USDA=48.824
NC_035096.1	41228130	.	A	G	.	.	MAF_USDA=9.016
NC_035096.1	41228143	.	G	C	.	.	MAF_INRAE=31.013;MAF_USDA=28.235
NC_035096.1	41228169	.	A	C	.	.	MAF_INRAE=30.38;MAF_USDA=27.647
NC_035096.1	41228210	.	T	G	.	.	MAF_USDA=4.918
NC_035096.1	41228253	.	G	T	.	.	MAF_USDA=3.529
NC_035096.1	41230363	.	T	A	.	.	MAF_USDA=1.639
NC_035096.1	41230393	.	C	A	.	.	MAF_USDA=4.098
NC_035096.1	41230497	.	G	A	.	.	MAF_INRAE=2.532
NC_035096.1	41230576	.	T	C	.	.	MAF_USDA=2.083
NC_035096.1	41230608	.	C	T	.	.	MAF_USDA=4.098
NC_035096.1	41230618	.	G	A	.	.	MAF_USDA=2.941
NC_035096.1	41230630	.	C	G	.	.	MAF_INRAE=39.167
NC_035096.1	41230755	.	T	C	.	.	MAF_INRAE=38.333;MAF_USDA=5.294
NC_035096.1	41230782	.	C	A	.	.	MAF_INRAE=31.013;MAF_USDA=31.765
NC_035096.1	41230788	.	G	A	.	.	MAF_USDA=8.333
NC_035096.1	41230833	.	C	T	.	.	MAF_USDA=4.118
NC_035096.1	41230863	.	T	C	.	.	MAF_USDA=2.459
NC_035096.1	41230882	.	T	G	.	.	MAF_USDA=4.918
NC_035096.1	41230884	.	A	G	.	.	MAF_USDA=1.765
NC_035096.1	41230962	.	C	G	.	.	MAF_INRAE=40.0;MAF_USDA=33.333
NC_035096.1	41230964	.	C	G	.	.	MAF_INRAE=40.0;MAF_USDA=33.333
NC_035096.1	41231163	.	C	A	.	.	MAF_INRAE=5.263
NC_035096.1	41231185	.	G	C	.	.	MAF_INRAE=5.263;MAF_USDA=2.459
NC_035096.1	41231213	.	T	A	.	.	MAF_USDA=1.639
NC_035096.1	41231214	.	T	A	.	.	MAF_USDA=1.639
NC_035096.1	41231330	.	A	T	.	.	MAF_USDA=9.412
NC_035096.1	41231332	.	A	T	.	.	MAF_USDA=3.279
NC_035096.1	41231348	.	G	A	.	.	MAF_USDA=1.639
NC_035096.1	41231350	.	C	T	.	.	MAF_USDA=3.279
NC_035096.1	41231353	.	C	T	.	.	MAF_USDA=25.294
NC_035096.1	41231670	.	A	T	.	.	MAF_USDA=4.167
NC_035096.1	41231672	.	C	T	.	.	MAF_USDA=1.667
NC_035096.1	41231678	.	T	A	.	.	MAF_USDA=17.262
NC_035096.1	41231732	.	G	T	.	.	MAF_USDA=1.639
NC_035096.1	41231758	.	C	T	.	.	MAF_INRAE=10.526;MAF_USDA=3.279
NC_035096.1	41231762	.	C	T	.	.	MAF_INRAE=7.595;MAF_USDA=5.882
NC_035096.1	41231764	.	T	C	.	.	MAF_INRAE=37.342;MAF_USDA=4.762
NC_035096.1	41231789	.	T	G	.	.	MAF_USDA=2.459
NC_035096.1	41231793	.	G	A	.	.	MAF_USDA=8.197
NC_035096.1	41231807	.	G	T	.	.	MAF_INRAE=5.696
NC_035096.1	41231853	.	T	C	.	.	MAF_INRAE=22.785;MAF_USDA=2.459
NC_035096.1	41231895	.	C	T	.	.	MAF_USDA=12.5
NC_035096.1	41231904	.	T	C	.	.	MAF_USDA=3.279
NC_035096.1	41231909	.	A	C	.	.	MAF_USDA=1.639
NC_035096.1	41231910	.	A	G	.	.	MAF_USDA=1.639
NC_035096.1	41231922	.	C	A	.	.	MAF_USDA=1.667
NC_035096.1	41231935	.	A	G	.	.	MAF_USDA=5.952
NC_035096.1	41232236	.	G	A	.	.	MAF_INRAE=10.526;MAF_USDA=3.333
NC_035096.1	41232440	.	T	A	.	.	MAF_INRAE=10.526
NC_035096.1	41232452	.	A	G	.	.	MAF_INRAE=21.053;MAF_USDA=5.882
NC_035096.1	41232455	.	T	G	.	.	MAF_INRAE=10.526;MAF_USDA=4.098
NC_035096.1	41232464	.	T	G	.	.	MAF_USDA=11.475
NC_035096.1	41232555	.	G	A	.	.	MAF_USDA=1.639
NC_035096.1	41232566	.	T	A	.	.	MAF_USDA=2.941
NC_035096.1	41232574	.	T	A	.	.	MAF_USDA=8.235
NC_035096.1	41232585	.	A	G	.	.	MAF_USDA=15.294
NC_035096.1	41232605	.	G	A	.	.	MAF_INRAE=2.532
NC_035096.1	41232606	.	G	A	.	.	MAF_INRAE=1.667;MAF_USDA=5.882
NC_035096.1	41232607	.	G	A	.	.	MAF_INRAE=1.667
NC_035096.1	41232637	.	C	A	.	.	MAF_USDA=7.377
NC_035096.1	41232646	.	G	A	.	.	MAF_INRAE=5.263
NC_035096.1	41232671	.	C	T	.	.	MAF_INRAE=10.526
NC_035096.1	41232687	.	C	T	.	.	MAF_INRAE=5.0
NC_035096.1	41232709	.	T	G	.	.	MAF_USDA=8.235
NC_035096.1	41232739	.	A	C	.	.	MAF_INRAE=3.333
NC_035096.1	41232762	.	A	G	.	.	MAF_INRAE=36.076;MAF_USDA=8.235
NC_035096.1	41232783	.	T	G	.	.	MAF_USDA=4.706
NC_035096.1	41232846	.	T	A	.	.	MAF_INRAE=1.667;MAF_USDA=5.882
NC_035096.1	41232891	.	G	A	.	.	MAF_USDA=1.639
NC_035096.1	41232908	.	C	A	.	.	MAF_USDA=4.706
NC_035096.1	41232914	.	C	T	.	.	MAF_USDA=1.639
NC_035096.1	41232957	.	T	C	.	.	MAF_USDA=3.529
NC_035096.1	41232966	.	C	T	.	.	MAF_USDA=2.459
NC_035096.1	41232971	.	G	A	.	.	MAF_USDA=2.459
NC_035096.1	41232986	.	A	G	.	.	MAF_USDA=1.639
NC_035096.1	41233001	.	A	C	.	.	MAF_USDA=1.639
NC_035096.1	41233003	.	C	A	.	.	MAF_USDA=6.25
NC_035096.1	41233039	.	C	A	.	.	MAF_INRAE=10.526
NC_035096.1	41233081	.	G	T	.	.	MAF_USDA=4.762
NC_035096.1	41233091	.	A	T	.	.	MAF_USDA=3.333
NC_035096.1	41233120	.	C	T	.	.	MAF_INRAE=35.443;MAF_USDA=21.176
NC_035096.1	41233171	.	C	T	.	.	MAF_INRAE=1.667;MAF_USDA=5.294
NC_035096.1	41233172	.	G	A	.	.	MAF_INRAE=4.167
NC_035096.1	41233214	.	G	A	.	.	MAF_USDA=2.459
NC_035096.1	41233242	.	G	A	.	.	MAF_INRAE=16.456;MAF_USDA=32.353
NC_035096.1	41233276	.	C	T	.	.	MAF_USDA=1.639
NC_035096.1	41233303	.	A	G	.	.	MAF_INRAE=16.456;MAF_USDA=31.765
NC_035096.1	41233399	.	C	T	.	.	MAF_INRAE=36.076;MAF_USDA=5.294
NC_035096.1	41233419	.	T	A	.	.	MAF_INRAE=15.823;MAF_USDA=38.235
NC_035096.1	41233444	.	C	T	.	.	MAF_INRAE=13.924;MAF_USDA=44.706
NC_035096.1	41233468	.	C	T	.	.	MAF_USDA=2.459
NC_035096.1	41233481	.	C	T	.	.	MAF_INRAE=21.053;MAF_USDA=9.016
NC_035096.1	41233488	.	G	A	.	.	MAF_USDA=12.5
NC_035096.1	41233527	.	T	C	.	.	MAF_INRAE=4.43;MAF_USDA=16.471
NC_035096.1	41233539	.	G	A	.	.	MAF_INRAE=10.127;MAF_USDA=7.377
NC_035096.1	41233543	.	T	A	.	.	MAF_USDA=2.459
NC_035096.1	41233547	.	G	A	.	.	MAF_INRAE=12.025;MAF_USDA=18.235
NC_035096.1	41233555	.	T	G	.	.	MAF_USDA=1.639
NC_035096.1	41233572	.	G	C	.	.	MAF_USDA=4.167
NC_035096.1	41233574	.	C	G	.	.	MAF_USDA=29.518
NC_035096.1	41233588	.	C	T	.	.	MAF_USDA=9.322
NC_035096.1	41233601	.	A	C	.	.	MAF_INRAE=3.333
NC_035096.1	41233609	.	C	T	.	.	MAF_INRAE=28.333;MAF_USDA=3.39
NC_035096.1	41233647	.	C	T	.	.	MAF_INRAE=43.333;MAF_USDA=34.783
NC_035096.1	41233658	.	A	C	.	.	MAF_USDA=47.826
NC_035096.1	41233671	.	G	T	.	.	MAF_USDA=45.652
NC_035096.1	41233682	.	G	A	.	.	MAF_INRAE=30.833
NC_035096.1	41233686	.	C	T	.	.	MAF_INRAE=10.526
NC_035096.1	41233708	.	C	A	.	.	MAF_INRAE=35.0;MAF_USDA=31.765
NC_035096.1	41233709	.	G	A	.	.	MAF_INRAE=44.167;MAF_USDA=40.588
NC_035096.1	41233731	.	T	G	.	.	MAF_INRAE=36.709;MAF_USDA=6.471
NC_035096.1	41233752	.	T	C	.	.	MAF_INRAE=12.5
NC_035096.1	41233763	.	C	T	.	.	MAF_INRAE=8.861;MAF_USDA=14.118
NC_035096.1	41233786	.	G	A	.	.	MAF_INRAE=27.215;MAF_USDA=9.836
NC_035096.1	41233796	.	A	G	.	.	MAF_USDA=4.918
NC_035096.1	41233814	.	A	G	.	.	MAF_INRAE=18.354;MAF_USDA=41.176
NC_035096.1	41233816	.	C	T	.	.	MAF_INRAE=26.582;MAF_USDA=7.647
NC_035096.1	41233868	.	G	C	.	.	MAF_USDA=4.098
NC_035096.1	41233870	.	G	A	.	.	MAF_INRAE=25.316;MAF_USDA=42.353
NC_035096.1	41233960	.	G	A	.	.	MAF_USDA=1.765
NC_035096.1	41234005	.	A	G	.	.	MAF_USDA=4.098
NC_035096.1	41234016	.	G	T	.	.	MAF_INRAE=6.667;MAF_USDA=2.459
NC_035096.1	41234030	.	A	C	.	.	MAF_USDA=4.918
NC_035096.1	41234052	.	T	C	.	.	MAF_USDA=4.918
NC_035096.1	41234060	.	G	A	.	.	MAF_INRAE=37.975;MAF_USDA=25.882
NC_035096.1	41234098	.	A	T	.	.	MAF_INRAE=10.526
NC_035096.1	41234119	.	G	T	.	.	MAF_USDA=1.639
NC_035096.1	41234239	.	G	A	.	.	MAF_USDA=12.5
NC_035096.1	41234257	.	A	G	.	.	MAF_USDA=11.176
NC_035096.1	41234362	.	T	C	.	.	MAF_INRAE=15.789;MAF_USDA=8.333
NC_035096.1	41234472	.	A	C	.	.	MAF_USDA=1.639
NC_035096.1	41234657	.	T	A	.	.	MAF_INRAE=5.263;MAF_USDA=35.417
NC_035096.1	41235073	.	A	T	.	.	MAF_INRAE=26.316;MAF_USDA=45.238
NC_035096.1	41235087	.	C	G	.	.	MAF_USDA=2.5
NC_035096.1	41235124	.	C	T	.	.	MAF_USDA=4.167
NC_035096.1	41235148	.	C	T	.	.	MAF_INRAE=15.789;MAF_USDA=11.176
NC_035096.1	41235190	.	T	A	.	.	MAF_USDA=2.459
NC_035096.1	41235212	.	T	C	.	.	MAF_INRAE=4.167
NC_035096.1	41235268	.	T	A	.	.	MAF_USDA=2.459
NC_035096.1	41235349	.	T	C	.	.	MAF_INRAE=47.468;MAF_USDA=34.706
NC_035096.1	41235420	.	C	T	.	.	MAF_INRAE=10.526
NC_035096.1	41235434	.	G	A	.	.	MAF_USDA=12.5
NC_035096.1	41235474	.	C	T	.	.	MAF_USDA=1.639
NC_035096.1	41235495	.	G	T	.	.	MAF_USDA=1.639
NC_035096.1	41235542	.	A	G	.	.	MAF_USDA=12.5
NC_035096.1	41235599	.	G	A	.	.	MAF_INRAE=5.0
NC_035096.1	41235620	.	A	T	.	.	MAF_USDA=4.118
NC_035096.1	41235631	.	T	G	.	.	MAF_INRAE=10.526;MAF_USDA=3.279
NC_035096.1	41235673	.	C	T	.	.	MAF_USDA=1.639
NC_035096.1	41235715	.	T	G	.	.	MAF_USDA=2.459
NC_035096.1	41235765	.	C	A	.	.	MAF_USDA=2.459
NC_035096.1	41235821	.	G	T	.	.	MAF_INRAE=5.696
NC_035096.1	41235825	.	C	T	.	.	MAF_INRAE=4.167
NC_035096.1	41235891	.	T	G	.	.	MAF_INRAE=23.418;MAF_USDA=3.333
NC_035096.1	41235954	.	T	A	.	.	MAF_USDA=2.459
NC_035096.1	41235960	.	C	T	.	.	MAF_USDA=6.25
NC_035096.1	41235983	.	A	C	.	.	MAF_INRAE=16.456;MAF_USDA=32.353
NC_035096.1	41236019	.	C	T	.	.	MAF_INRAE=5.0
NC_035096.1	41236024	.	G	T	.	.	MAF_INRAE=24.684;MAF_USDA=3.279
NC_035096.1	41236042	.	T	A	.	.	MAF_INRAE=10.526;MAF_USDA=3.279
NC_035096.1	41236079	.	T	G	.	.	MAF_USDA=12.5
NC_035096.1	41236249	.	G	T	.	.	MAF_INRAE=24.684;MAF_USDA=3.333
NC_035096.1	41236305	.	C	T	.	.	MAF_USDA=1.639
NC_035096.1	41236306	.	A	C	.	.	MAF_INRAE=36.076;MAF_USDA=4.706
NC_035096.1	41236308	.	T	A	.	.	MAF_USDA=1.639
NC_035096.1	41236328	.	G	A	.	.	MAF_INRAE=9.167;MAF_USDA=3.279
NC_035096.1	41236343	.	A	G	.	.	MAF_INRAE=30.0
NC_035096.1	41236385	.	A	G	.	.	MAF_INRAE=24.684;MAF_USDA=3.279
NC_035096.1	41236442	.	C	T	.	.	MAF_USDA=4.918
NC_035096.1	41236467	.	T	C	.	.	MAF_INRAE=9.494;MAF_USDA=9.016
NC_035096.1	41236526	.	C	T	.	.	MAF_INRAE=24.051;MAF_USDA=5.738
NC_035096.1	41236527	.	G	A	.	.	MAF_INRAE=28.333;MAF_USDA=3.279
NC_035096.1	41236647	.	C	A	.	.	MAF_USDA=2.459
NC_035096.1	41236648	.	T	C	.	.	MAF_INRAE=24.051;MAF_USDA=3.279
NC_035096.1	41236649	.	C	A	.	.	MAF_INRAE=28.333;MAF_USDA=3.279
NC_035096.1	41236650	.	C	G	.	.	MAF_USDA=2.459
NC_035096.1	41236711	.	C	T	.	.	MAF_INRAE=2.532;MAF_USDA=3.529
NC_035096.1	41236722	.	T	C	.	.	MAF_INRAE=10.526;MAF_USDA=3.279
NC_035096.1	41236723	.	A	C	.	.	MAF_USDA=12.5
NC_035096.1	41236724	.	A	T	.	.	MAF_USDA=12.5
NC_035096.1	41236735	.	C	T	.	.	MAF_USDA=2.459
NC_035096.1	41236763	.	A	T	.	.	MAF_USDA=16.667
NC_035096.1	41236764	.	A	T	.	.	MAF_USDA=20.833
NC_035096.1	41236765	.	A	T	.	.	MAF_USDA=20.833
NC_035096.1	41236767	.	G	T	.	.	MAF_INRAE=8.333;MAF_USDA=20.833
NC_035096.1	41236796	.	C	T	.	.	MAF_INRAE=4.43;MAF_USDA=17.647
NC_035096.1	41236834	.	A	T	.	.	MAF_INRAE=29.167
NC_035096.1	41236856	.	A	C	.	.	MAF_INRAE=4.167
NC_035096.1	41236860	.	A	G	.	.	MAF_USDA=5.882
NC_035096.1	41236892	.	A	G	.	.	MAF_INRAE=25.316;MAF_USDA=3.279
NC_035096.1	41236894	.	C	T	.	.	MAF_USDA=5.882
NC_035096.1	41236912	.	C	T	.	.	MAF_INRAE=11.392;MAF_USDA=20.0
NC_035096.1	41236957	.	G	A	.	.	MAF_USDA=4.098
NC_035096.1	41236968	.	G	A	.	.	MAF_USDA=1.765
NC_035096.1	41236981	.	T	A	.	.	MAF_USDA=2.459
NC_035096.1	41236988	.	A	G	.	.	MAF_INRAE=24.167;MAF_USDA=33.333
NC_035096.1	41237001	.	A	C	.	.	MAF_USDA=2.459
NC_035096.1	41237004	.	G	T	.	.	MAF_USDA=3.279
NC_035096.1	41237014	.	T	C	.	.	MAF_USDA=7.377
NC_035096.1	41237048	.	T	G	.	.	MAF_USDA=3.279
NC_035096.1	41237069	.	C	T	.	.	MAF_INRAE=48.734
NC_035096.1	41237074	.	C	T	.	.	MAF_INRAE=5.696;MAF_USDA=1.639
NC_035096.1	41237075	.	G	T	.	.	MAF_USDA=9.016
NC_035096.1	41237108	.	C	G	.	.	MAF_INRAE=2.5
NC_035096.1	41237114	.	T	G	.	.	MAF_USDA=3.279
NC_035096.1	41237124	.	C	T	.	.	MAF_USDA=2.459
NC_035096.1	41237140	.	G	A	.	.	MAF_INRAE=2.532
NC_035096.1	41237174	.	G	A	.	.	MAF_INRAE=10.127;MAF_USDA=10.656
NC_035096.1	41237198	.	C	T	.	.	MAF_INRAE=24.051;MAF_USDA=3.279
NC_035096.1	41237206	.	G	T	.	.	MAF_INRAE=16.456;MAF_USDA=29.412
NC_035096.1	41237250	.	A	C	.	.	MAF_INRAE=2.532;MAF_USDA=2.083
NC_035096.1	41237276	.	T	A	.	.	MAF_INRAE=24.684;MAF_USDA=10.0
NC_035096.1	41237315	.	C	T	.	.	MAF_INRAE=7.595;MAF_USDA=5.882
NC_035096.1	41237356	.	C	T	.	.	MAF_INRAE=24.684;MAF_USDA=2.459
NC_035096.1	41237357	.	G	A	.	.	MAF_USDA=3.279
NC_035096.1	41237393	.	T	C	.	.	MAF_INRAE=24.684;MAF_USDA=6.557
NC_035096.1	41237394	.	G	T	.	.	MAF_INRAE=29.167
NC_035096.1	41237467	.	T	C	.	.	MAF_USDA=2.459
NC_035096.1	41237493	.	A	G	.	.	MAF_INRAE=21.519;MAF_USDA=2.459
NC_035096.1	41237555	.	C	T	.	.	MAF_USDA=1.667
NC_035096.1	41237566	.	T	A	.	.	MAF_USDA=2.083
NC_035096.1	41237622	.	T	A	.	.	MAF_USDA=5.357
NC_035096.1	41237644	.	T	C	.	.	MAF_USDA=1.667
NC_035096.1	41237650	.	A	C	.	.	MAF_USDA=27.083
NC_035096.1	41237692	.	C	T	.	.	MAF_USDA=1.667
NC_035096.1	41237737	.	G	A	.	.	MAF_USDA=5.882
NC_035096.1	41237739	.	ACT	ACA	.	.	MAF_USDA=12.5
NC_035096.1	41237776	.	G	C	.	.	MAF_USDA=2.459
NC_035096.1	41237780	.	T	C	.	.	MAF_USDA=1.639
NC_035096.1	41238935	.	G	A	.	.	MAF_INRAE=5.0
NC_035096.1	41239054	.	T	G	.	.	MAF_INRAE=5.263
NC_035096.1	41239083	.	A	G	.	.	MAF_USDA=4.098
NC_035096.1	41239085	.	T	A	.	.	MAF_USDA=4.706
NC_035096.1	41239129	.	A	T	.	.	MAF_USDA=2.459
NC_035096.1	41239147	.	G	C	.	.	MAF_USDA=22.353
NC_035096.1	41239221	.	C	T	.	.	MAF_INRAE=3.333
NC_035096.1	41239225	.	T	G	.	.	MAF_INRAE=3.333
NC_035096.1	41239235	.	G	T	.	.	MAF_USDA=3.279
NC_035096.1	41239240	.	T	C	.	.	MAF_INRAE=24.684;MAF_USDA=5.738
NC_035096.1	41239248	.	C	A	.	.	MAF_INRAE=39.241;MAF_USDA=45.882
NC_035096.1	41239255	.	G	A	.	.	MAF_INRAE=39.241;MAF_USDA=45.882
NC_035096.1	41239299	.	C	G	.	.	MAF_USDA=1.639
NC_035096.1	41239317	.	T	C	.	.	MAF_USDA=2.459
NC_035096.1	41239329	.	T	G	.	.	MAF_USDA=2.459
NC_035096.1	41239376	.	C	T	.	.	MAF_USDA=1.639
NC_035096.1	41239448	.	T	C	.	.	MAF_USDA=2.459
NC_035096.1	41239466	.	A	T	.	.	MAF_INRAE=24.051;MAF_USDA=3.279
NC_035096.1	41239467	.	A	G	.	.	MAF_INRAE=28.333;MAF_USDA=6.557
NC_035096.1	41239608	.	T	A	.	.	MAF_USDA=1.639
NC_035096.1	41239675	.	A	G	.	.	MAF_USDA=6.557
NC_035096.1	41239921	.	T	A	.	.	MAF_USDA=7.377
NC_035096.1	41239983	.	G	A	.	.	MAF_USDA=1.639
NC_035096.1	41239991	.	C	T	.	.	MAF_INRAE=23.418;MAF_USDA=3.279
NC_035096.1	41240006	.	G	A	.	.	MAF_INRAE=22.785;MAF_USDA=3.279
NC_035096.1	41240060	.	G	A	.	.	MAF_INRAE=8.333;MAF_USDA=2.459
NC_035096.1	41240081	.	A	C	.	.	MAF_INRAE=24.051;MAF_USDA=6.557
NC_035096.1	41240117	.	G	C	.	.	MAF_INRAE=24.051;MAF_USDA=3.279
NC_035096.1	41240135	.	A	G	.	.	MAF_USDA=3.279
NC_035096.1	41240141	.	A	C	.	.	MAF_INRAE=11.392;MAF_USDA=24.706
NC_035096.1	41240180	.	G	A	.	.	MAF_INRAE=13.924;MAF_USDA=10.0
NC_035096.1	41240188	.	C	T	.	.	MAF_USDA=1.639
NC_035096.1	41240204	.	T	A	.	.	MAF_INRAE=24.684;MAF_USDA=3.279
NC_035096.1	41240232	.	T	C	.	.	MAF_INRAE=25.316;MAF_USDA=3.279
NC_035096.1	41240250	.	A	C	.	.	MAF_INRAE=4.43;MAF_USDA=8.824
NC_035096.1	41240256	.	A	T	.	.	MAF_INRAE=10.526
NC_035096.1	41240277	.	C	G	.	.	MAF_INRAE=5.696;MAF_USDA=29.412
NC_035096.1	41240305	.	T	C	.	.	MAF_INRAE=24.684;MAF_USDA=6.557
NC_035096.1	41240307	.	C	T	.	.	MAF_USDA=6.557
NC_035096.1	41240343	.	A	G	.	.	MAF_INRAE=4.43;MAF_USDA=4.706
NC_035096.1	41240353	.	T	C	.	.	MAF_INRAE=34.177;MAF_USDA=29.412
NC_035096.1	41240371	.	C	T	.	.	MAF_INRAE=11.392;MAF_USDA=24.118
NC_035096.1	41240395	.	T	C	.	.	MAF_USDA=5.882
NC_035096.1	41240442	.	G	A	.	.	MAF_USDA=1.639
NC_035096.1	41240523	.	C	T	.	.	MAF_USDA=3.279
NC_035096.1	41240549	.	C	T	.	.	MAF_USDA=2.459
NC_035096.1	41240555	.	A	G	.	.	MAF_USDA=2.459
NC_035096.1	41240560	.	T	C	.	.	MAF_USDA=3.279
NC_035096.1	41240565	.	A	T	.	.	MAF_USDA=2.459
NC_035096.1	41240568	.	A	G	.	.	MAF_USDA=1.639
NC_035096.1	41240569	.	T	C	.	.	MAF_USDA=5.294
NC_035096.1	41240607	.	G	A	.	.	MAF_USDA=40.476
NC_035096.1	41240645	.	C	T	.	.	MAF_USDA=27.083
NC_035096.1	41242368	.	C	A	.	.	MAF_USDA=26.471
NC_035096.1	41242377	.	G	A	.	.	MAF_USDA=45.294
NC_035096.1	41242413	.	G	A	.	.	MAF_USDA=5.882
NC_035096.1	41242466	.	C	A	.	.	MAF_INRAE=5.263;MAF_USDA=1.639
NC_035096.1	41242611	.	C	T	.	.	MAF_INRAE=29.114;MAF_USDA=48.824
NC_035096.1	41242612	.	T	C	.	.	MAF_INRAE=1.667;MAF_USDA=15.882
NC_035096.1	41242631	.	T	C	.	.	MAF_INRAE=5.833;MAF_USDA=23.529
NC_035096.1	41242696	.	C	T	.	.	MAF_INRAE=3.797;MAF_USDA=7.143
NC_035096.1	41242748	.	A	G	.	.	MAF_USDA=1.639
NC_035096.1	41242759	.	C	T	.	.	MAF_USDA=1.639
NC_035096.1	41242760	.	G	C	.	.	MAF_USDA=2.459
NC_035096.1	41242763	.	T	C	.	.	MAF_INRAE=12.5
NC_035096.1	41242765	.	C	T	.	.	MAF_USDA=1.639
NC_035096.1	41242807	.	C	G	.	.	MAF_USDA=1.639
NC_035096.1	41242820	.	G	T	.	.	MAF_INRAE=20.886;MAF_USDA=44.706
NC_035096.1	41242830	.	C	T	.	.	MAF_USDA=1.639
NC_035096.1	41242872	.	T	C	.	.	MAF_USDA=3.279
NC_035096.1	41242945	.	C	T	.	.	MAF_INRAE=43.038;MAF_USDA=9.412
NC_035096.1	41242960	.	C	G	.	.	MAF_INRAE=18.354;MAF_USDA=47.059
NC_035096.1	41242979	.	G	A	.	.	MAF_USDA=1.639
NC_035096.1	41242999	.	G	A	.	.	MAF_USDA=1.639
NC_035096.1	41243167	.	G	A	.	.	MAF_USDA=12.5
NC_035096.1	41243234	.	A	T	.	.	MAF_USDA=18.75
NC_035096.1	41243262	.	A	T	.	.	MAF_USDA=43.75
NC_035096.1	41243360	.	C	A	.	.	MAF_INRAE=10.0
NC_035096.1	41243395	.	GT	GG	.	.	MAF_USDA=22.917
NC_035096.1	41243990	.	A	C	.	.	MAF_USDA=10.588
NC_035096.1	41244002	.	G	A	.	.	MAF_INRAE=37.5;MAF_USDA=35.294
NC_035096.1	41244019	.	A	T	.	.	MAF_USDA=2.542
NC_035096.1	41244043	.	G	T	.	.	MAF_INRAE=42.5
NC_035096.1	41244058	.	C	T	.	.	MAF_USDA=1.639
NC_035096.1	41244104	.	T	G	.	.	MAF_USDA=1.639
NC_035096.1	41244116	.	A	G	.	.	MAF_INRAE=2.5;MAF_USDA=25.0
NC_035096.1	41244138	.	G	A	.	.	MAF_INRAE=9.167;MAF_USDA=2.459
NC_035096.1	41244168	.	C	A	.	.	MAF_INRAE=36.076;MAF_USDA=20.0
NC_035096.1	41244169	.	C	T	.	.	MAF_INRAE=35.443;MAF_USDA=6.557
NC_035096.1	41244199	.	A	C	.	.	MAF_USDA=1.639
NC_035096.1	41244219	.	C	A	.	.	MAF_INRAE=42.405;MAF_USDA=40.588
NC_035096.1	41244267	.	G	T	.	.	MAF_INRAE=43.038;MAF_USDA=39.412
NC_035096.1	41244884	.	C	A	.	.	MAF_USDA=14.583
NC_035096.1	41244915	.	A	G	.	.	MAF_USDA=13.636
NC_035096.1	41246522	.	T	C	.	.	MAF_INRAE=39.241;MAF_USDA=43.75
NC_035096.1	41246579	.	A	C	.	.	MAF_INRAE=43.671;MAF_USDA=35.882
NC_035096.1	41246659	.	A	G	.	.	MAF_USDA=5.738
NC_035096.1	41246681	.	T	C	.	.	MAF_USDA=2.459
NC_035096.1	41246720	.	G	A	.	.	MAF_INRAE=10.0;MAF_USDA=2.459
NC_035096.1	41246725	.	G	T	.	.	MAF_USDA=4.918
NC_035096.1	41246726	.	G	A	.	.	MAF_INRAE=28.481;MAF_USDA=3.279
NC_035096.1	41246731	.	G	A	.	.	MAF_INRAE=10.0;MAF_USDA=2.459
NC_035096.1	41246757	.	T	A	.	.	MAF_USDA=2.459
NC_035096.1	41246767	.	C	T	.	.	MAF_USDA=2.459
NC_035096.1	41246768	.	A	C	.	.	MAF_USDA=2.459
NC_035096.1	41246779	.	A	T	.	.	MAF_USDA=3.529
NC_035096.1	41246814	.	C	A	.	.	MAF_INRAE=15.19;MAF_USDA=9.016
NC_035096.1	41246911	.	C	G	.	.	MAF_USDA=2.586
NC_035096.1	41246914	.	C	A	.	.	MAF_INRAE=47.368;MAF_USDA=32.317
NC_035096.1	41247074	.	G	A	.	.	MAF_USDA=1.639
NC_035096.1	41247086	.	C	T	.	.	MAF_USDA=2.459
NC_035096.1	41247122	.	C	T	.	.	MAF_INRAE=9.167;MAF_USDA=1.667
NC_035096.1	41247133	.	T	G	.	.	MAF_USDA=2.5
NC_035096.1	41247145	.	G	T	.	.	MAF_USDA=2.5
NC_035096.1	41247158	.	T	A	.	.	MAF_INRAE=9.167
NC_035096.1	41247247	.	T	G	.	.	MAF_USDA=10.417
NC_035096.1	41247254	.	A	T	.	.	MAF_INRAE=47.468;MAF_USDA=37.059
NC_035096.1	41247257	.	G	A	.	.	MAF_USDA=1.639
NC_035096.1	41247270	.	A	T	.	.	MAF_USDA=4.098
NC_035096.1	41247287	.	G	T	.	.	MAF_USDA=4.098
NC_035096.1	41247349	.	G	A	.	.	MAF_INRAE=13.291;MAF_USDA=7.377
NC_035096.1	41247368	.	G	A	.	.	MAF_USDA=4.098
NC_035096.1	41247432	.	C	A	.	.	MAF_INRAE=47.468;MAF_USDA=41.176
NC_035096.1	41247454	.	C	T	.	.	MAF_INRAE=47.468;MAF_USDA=38.824
NC_035096.1	41247455	.	C	T	.	.	MAF_INRAE=2.5;MAF_USDA=17.647
NC_035096.1	41247477	.	A	G	.	.	MAF_INRAE=5.696;MAF_USDA=3.279
NC_035096.1	41247478	.	G	T	.	.	MAF_INRAE=25.316;MAF_USDA=1.639
NC_035096.1	41247524	.	G	A	.	.	MAF_USDA=7.143
NC_035096.1	41247569	.	C	T	.	.	MAF_USDA=2.459
NC_035096.1	41247593	.	T	C	.	.	MAF_USDA=30.952
NC_035096.1	41247615	.	A	C	.	.	MAF_USDA=29.762
NC_035096.1	41247630	.	T	A	.	.	MAF_INRAE=45.0
NC_035096.1	41247666	.	T	A	.	.	MAF_USDA=45.833
NC_035096.1	41247672	.	T	C	.	.	MAF_INRAE=1.667;MAF_USDA=15.882
NC_035096.1	41247681	.	C	A	.	.	MAF_USDA=5.738
NC_035096.1	41247727	.	C	T	.	.	MAF_INRAE=9.167;MAF_USDA=2.459
NC_035096.1	41247801	.	T	C	.	.	MAF_USDA=2.459
NC_035096.1	41247813	.	T	A	.	.	MAF_INRAE=46.203;MAF_USDA=44.118
NC_035096.1	41247841	.	A	C	.	.	MAF_INRAE=15.19;MAF_USDA=9.016
NC_035096.1	41247852	.	G	C	.	.	MAF_INRAE=5.696;MAF_USDA=11.765
NC_035096.1	41247888	.	G	A	.	.	MAF_INRAE=48.101;MAF_USDA=42.262
NC_035096.1	41247890	.	C	G	.	.	MAF_INRAE=46.667;MAF_USDA=42.262
NC_035096.1	41247909	.	G	A	.	.	MAF_INRAE=20.886;MAF_USDA=38.095
NC_035096.1	41247911	.	G	A	.	.	MAF_INRAE=2.532
NC_035096.1	41247935	.	G	A	.	.	MAF_INRAE=10.526
NC_035096.1	41247939	.	G	A	.	.	MAF_USDA=3.333
NC_035096.1	41247965	.	T	A	.	.	MAF_USDA=16.667
NC_035096.1	41247966	.	T	A	.	.	MAF_USDA=6.25
NC_035096.1	41247967	.	T	G,A	.	.	MAF_INRAE=10.526;MAF_USDA=6.25
NC_035096.1	41247975	.	A	T	.	.	MAF_INRAE=15.823
NC_035096.1	41247980	.	C	T	.	.	MAF_INRAE=48.734;MAF_USDA=42.353
NC_035096.1	41247988	.	A	G	.	.	MAF_USDA=2.459
NC_035096.1	41248048	.	C	T	.	.	MAF_INRAE=48.101;MAF_USDA=42.262
NC_035096.1	41248049	.	G	T	.	.	MAF_INRAE=29.167
NC_035096.1	41248053	.	G	A	.	.	MAF_INRAE=46.667;MAF_USDA=42.262
NC_035096.1	41248072	.	C	G	.	.	MAF_USDA=2.459
NC_035096.1	41248074	.	T	C	.	.	MAF_USDA=2.459
NC_035096.1	41248117	.	A	T	.	.	MAF_INRAE=10.833
NC_035096.1	41248226	.	T	G	.	.	MAF_INRAE=1.667;MAF_USDA=5.294
NC_035096.1	41248290	.	C	A	.	.	MAF_USDA=12.353
NC_035096.1	41248406	.	C	T	.	.	MAF_USDA=4.098
NC_035096.1	41248440	.	T	G	.	.	MAF_USDA=8.197
NC_035096.1	41248467	.	T	A	.	.	MAF_USDA=2.459
NC_035096.1	41248531	.	T	C	.	.	MAF_USDA=14.118
NC_035096.1	41249115	.	TAGCT	TAGCC	.	.	MAF_USDA=35.417
NC_035096.1	41249167	.	T	C	.	.	MAF_USDA=14.881
NC_035096.1	41249178	.	T	A	.	.	MAF_USDA=27.381
NC_035096.1	41249197	.	C	T	.	.	MAF_USDA=5.0
NC_035096.1	41249258	.	A	T	.	.	MAF_USDA=3.529
NC_035096.1	41249262	.	C	A	.	.	MAF_USDA=1.639
NC_035096.1	41249268	.	T	G	.	.	MAF_USDA=7.377
NC_035096.1	41249274	.	G	C	.	.	MAF_USDA=8.333
NC_035096.1	41249297	.	A	T,*	.	.	MAF_INRAE=5.263;MAF_USDA=11.176
NC_035096.1	41249307	.	T	G	.	.	MAF_USDA=4.098
NC_035096.1	41249322	.	G	C	.	.	MAF_INRAE=6.962;MAF_USDA=17.059
NC_035096.1	41249352	.	A	T	.	.	MAF_USDA=2.459
NC_035096.1	41249366	.	C	A	.	.	MAF_USDA=2.459
NC_035096.1	41249367	.	G	A	.	.	MAF_USDA=2.459
NC_035096.1	41249374	.	A	C	.	.	MAF_USDA=40.588
NC_035096.1	41249376	.	T	A	.	.	MAF_USDA=40.588
NC_035096.1	41249387	.	T	C	.	.	MAF_USDA=2.459
NC_035096.1	41249457	.	G	A	.	.	MAF_USDA=3.529
NC_035096.1	41249501	.	C	A	.	.	MAF_USDA=2.459
NC_035096.1	41249539	.	G	T	.	.	MAF_INRAE=5.696;MAF_USDA=2.459
NC_035096.1	41249640	.	G	A	.	.	MAF_INRAE=47.468;MAF_USDA=40.588
NC_035096.1	41249659	.	C	T	.	.	MAF_USDA=2.083
NC_035096.1	41249726	.	C	T	.	.	MAF_INRAE=5.263;MAF_USDA=1.695
NC_035096.1	41249809	.	T	A	.	.	MAF_INRAE=10.526
NC_035096.1	41250504	.	T	A	.	.	MAF_USDA=33.333
NC_035096.1	41250519	.	A	T	.	.	MAF_USDA=1.639
NC_035096.1	41250541	.	A	G	.	.	MAF_INRAE=5.263;MAF_USDA=10.417
NC_035096.1	41250555	.	G	A	.	.	MAF_INRAE=31.579;MAF_USDA=14.754
NC_035096.1	41250953	.	T	A	.	.	MAF_INRAE=2.532;MAF_USDA=1.639
NC_035096.1	41250993	.	C	T	.	.	MAF_USDA=1.639
NC_035096.1	41251007	.	G	T	.	.	MAF_USDA=1.639
NC_035096.1	41251052	.	A	C	.	.	MAF_USDA=6.471
NC_035096.1	41251170	.	A	G	.	.	MAF_INRAE=42.405
NC_035096.1	41251234	.	T	C	.	.	MAF_INRAE=13.291;MAF_USDA=8.197
NC_035096.1	41251262	.	C	G	.	.	MAF_USDA=1.639
NC_035096.1	41251272	.	G	A	.	.	MAF_INRAE=9.167;MAF_USDA=3.279
NC_035096.1	41251315	.	G	A	.	.	MAF_INRAE=9.167;MAF_USDA=1.639
NC_035096.1	41251327	.	G	A	.	.	MAF_INRAE=4.167
NC_035096.1	41251365	.	T	C	.	.	MAF_INRAE=42.405;MAF_USDA=41.765
NC_035096.1	41251406	.	C	T	.	.	MAF_INRAE=28.481;MAF_USDA=3.279
NC_035096.1	41251412	.	C	T	.	.	MAF_USDA=16.667
NC_035096.1	41251415	.	A	C	.	.	MAF_INRAE=6.962;MAF_USDA=41.765
NC_035096.1	41251436	.	A	T	.	.	MAF_INRAE=15.823;MAF_USDA=14.754
NC_035096.1	41251493	.	A	T	.	.	MAF_INRAE=42.405;MAF_USDA=40.0
NC_035096.1	41251502	.	C	T	.	.	MAF_USDA=3.529
NC_035096.1	41251556	.	C	T	.	.	MAF_INRAE=41.772;MAF_USDA=40.0
NC_035096.1	41251567	.	C	T	.	.	MAF_USDA=1.639
NC_035096.1	41251594	.	A	T	.	.	MAF_INRAE=43.038;MAF_USDA=40.588
NC_035096.1	41251612	.	C	A	.	.	MAF_INRAE=4.43;MAF_USDA=7.059
NC_035096.1	41251616	.	G	A	.	.	MAF_INRAE=45.0;MAF_USDA=39.412
NC_035096.1	41251640	.	G	A	.	.	MAF_USDA=4.118
NC_035096.1	41251708	.	C	T	.	.	MAF_INRAE=9.167;MAF_USDA=2.459
NC_035096.1	41251723	.	C	T	.	.	MAF_INRAE=36.842;MAF_USDA=40.588
NC_035096.1	41251724	.	A	G	.	.	MAF_USDA=48.824
NC_035096.1	41251729	.	A	T	.	.	MAF_INRAE=10.526
NC_035096.1	41251735	.	C	A	.	.	MAF_USDA=3.529
NC_035096.1	41251754	.	A	T	.	.	MAF_USDA=27.647
NC_035096.1	41251768	.	A	G	.	.	MAF_USDA=26.471
NC_035096.1	41251774	.	G	A	.	.	MAF_USDA=7.059
NC_035096.1	41251790	.	T	C	.	.	MAF_USDA=2.459
NC_035096.1	41251808	.	TGGCAC	TGGCAT	.	.	MAF_USDA=39.583
NC_035096.1	41251830	.	G	A	.	.	MAF_USDA=36.905
NC_035096.1	41251836	.	G	A	.	.	MAF_USDA=11.176
NC_035096.1	41251867	.	G	A	.	.	MAF_INRAE=2.5
NC_035096.1	41251903	.	A	C	.	.	MAF_USDA=1.639
NC_035096.1	41251914	.	T	C	.	.	MAF_USDA=1.639
NC_035096.1	41251920	.	C	A	.	.	MAF_USDA=1.639
NC_035096.1	41251937	.	C	T	.	.	MAF_USDA=3.529
NC_035096.1	41251952	.	A	T	.	.	MAF_USDA=40.0
NC_035096.1	41251954	.	A	T	.	.	MAF_USDA=1.639
NC_035096.1	41251987	.	C	G	.	.	MAF_USDA=41.176
NC_035096.1	41251996	.	G	T	.	.	MAF_USDA=35.246
NC_035096.1	41252057	.	G	C	.	.	MAF_USDA=41.176
NC_035096.1	41252167	.	C	A	.	.	MAF_USDA=3.529
NC_035096.1	41252223	.	G	A	.	.	MAF_INRAE=43.038;MAF_USDA=39.412
NC_035096.1	41252247	.	G	A	.	.	MAF_USDA=3.571
NC_035096.1	41252317	.	G	T	.	.	MAF_USDA=22.917
NC_035096.1	41252321	.	T	C	.	.	MAF_USDA=22.917
NC_035096.1	41252322	.	T	C	.	.	MAF_USDA=22.917
NC_035096.1	41252461	.	T	G	.	.	MAF_USDA=14.583
NC_035096.1	41252541	.	A	T	.	.	MAF_USDA=12.5
NC_035096.1	41252556	.	A	G	.	.	MAF_USDA=2.459
NC_035096.1	41252557	.	A	G	.	.	MAF_USDA=3.279
NC_035096.1	41252591	.	G	T	.	.	MAF_USDA=1.639
NC_035096.1	41252627	.	T	C	.	.	MAF_USDA=1.639
NC_035096.1	41252631	.	G	C	.	.	MAF_USDA=12.295
NC_035096.1	41252635	.	C	G	.	.	MAF_USDA=1.639
NC_035096.1	41252647	.	C	T	.	.	MAF_INRAE=36.842;MAF_USDA=39.412
NC_035096.1	41252648	.	A	G	.	.	MAF_USDA=41.765
NC_035096.1	41252692	.	G	C	.	.	MAF_INRAE=6.962;MAF_USDA=12.941
NC_035096.1	41252695	.	G	C	.	.	MAF_USDA=1.639
NC_035096.1	41252726	.	G	T	.	.	MAF_INRAE=22.152
NC_035096.1	41252734	.	C	A	.	.	MAF_INRAE=14.557
NC_035096.1	41252758	.	A	T	.	.	MAF_USDA=1.667
NC_035096.1	41252778	.	C	T	.	.	MAF_INRAE=15.789;MAF_USDA=5.0
NC_035096.1	41252836	.	G	T	.	.	MAF_USDA=12.931
NC_035096.1	41252867	.	G	A	.	.	MAF_USDA=1.667
NC_035096.1	41252891	.	A	T	.	.	MAF_INRAE=10.526
NC_035096.1	41252912	.	A	G	.	.	MAF_USDA=3.279
NC_035096.1	41252921	.	G	A	.	.	MAF_INRAE=35.443;MAF_USDA=47.647
NC_035096.1	41252924	.	C	A	.	.	MAF_INRAE=44.167;MAF_USDA=38.235
NC_035096.1	41252936	.	T	C	.	.	MAF_INRAE=5.0
NC_035096.1	41252973	.	C	T	.	.	MAF_USDA=27.083
NC_035096.1	41252975	.	G	T	.	.	MAF_USDA=2.083
NC_035096.1	41252979	.	T	C	.	.	MAF_USDA=2.083
NC_035096.1	41253014	.	T	A	.	.	MAF_INRAE=22.5
NC_035096.1	41253023	.	G	T	.	.	MAF_USDA=16.667
NC_035096.1	41253099	.	G	C	.	.	MAF_INRAE=21.667
NC_035096.1	41253100	.	C	A	.	.	MAF_INRAE=2.5;MAF_USDA=8.333
NC_035096.1	41253253	.	C	T	.	.	MAF_INRAE=29.167
NC_035096.1	41253304	.	A	G	.	.	MAF_INRAE=14.167;MAF_USDA=8.333
NC_035096.1	41253329	.	C	T	.	.	MAF_USDA=5.294
NC_035096.1	41253333	.	A	T	.	.	MAF_USDA=5.294
NC_035096.1	41253336	.	G	T	.	.	MAF_USDA=5.294
NC_035096.1	41253338	.	G	T	.	.	MAF_USDA=5.294
NC_035096.1	41253341	.	T	C	.	.	MAF_USDA=4.706
NC_035096.1	41253353	.	A	T	.	.	MAF_INRAE=31.013;MAF_USDA=17.059
NC_035096.1	41253371	.	T	A	.	.	MAF_USDA=2.941
NC_035096.1	41253391	.	G	T	.	.	MAF_USDA=16.667
NC_035096.1	41253393	.	C	T	.	.	MAF_USDA=6.25
NC_035096.1	41253395	.	A	C	.	.	MAF_USDA=6.25
NC_035096.1	41253397	.	G	A	.	.	MAF_USDA=6.25
NC_035096.1	41253435	.	A	T	.	.	MAF_INRAE=10.759;MAF_USDA=10.119
NC_035096.1	41253484	.	C	T	.	.	MAF_INRAE=4.43;MAF_USDA=4.706
NC_035096.1	41253501	.	T	G	.	.	MAF_USDA=5.882
NC_035096.1	41253515	.	C	G	.	.	MAF_INRAE=36.709;MAF_USDA=34.706
NC_035096.1	41253519	.	C	T	.	.	MAF_INRAE=9.167;MAF_USDA=2.459
NC_035096.1	41253529	.	G	T	.	.	MAF_USDA=5.882
NC_035096.1	41253533	.	C	T	.	.	MAF_INRAE=43.671;MAF_USDA=36.471
NC_035096.1	41253553	.	C	T	.	.	MAF_USDA=1.765
NC_035096.1	41253574	.	A	G	.	.	MAF_INRAE=29.747;MAF_USDA=17.647
NC_035096.1	41253576	.	C	A	.	.	MAF_INRAE=2.532;MAF_USDA=2.941
NC_035096.1	41253596	.	A	G	.	.	MAF_INRAE=33.544;MAF_USDA=47.059
NC_035096.1	41253625	.	G	C	.	.	MAF_USDA=5.294
NC_035096.1	41253664	.	T	C	.	.	MAF_INRAE=29.114;MAF_USDA=17.647
NC_035096.1	41253706	.	G	A	.	.	MAF_USDA=1.639
NC_035096.1	41253795	.	C	G	.	.	MAF_INRAE=13.291;MAF_USDA=8.197
NC_035096.1	41253889	.	G	A	.	.	MAF_USDA=4.098
NC_035096.1	41253899	.	T	A	.	.	MAF_INRAE=22.152;MAF_USDA=8.333
NC_035096.1	41253927	.	T	G	.	.	MAF_USDA=2.459
NC_035096.1	41253959	.	G	A	.	.	MAF_USDA=1.639
NC_035096.1	41253998	.	T	G	.	.	MAF_INRAE=29.114;MAF_USDA=22.353
NC_035096.1	41254009	.	A	G	.	.	MAF_USDA=2.083
NC_035096.1	41254023	.	C	T	.	.	MAF_USDA=4.167
NC_035096.1	41254052	.	T	C	.	.	MAF_USDA=1.639
NC_035096.1	41254062	.	C	T	.	.	MAF_INRAE=36.076;MAF_USDA=29.412
NC_035096.1	41254145	.	C	T	.	.	MAF_USDA=4.098
NC_035096.1	41254167	.	C	G	.	.	MAF_INRAE=2.532
NC_035096.1	41254177	.	C	A	.	.	MAF_USDA=1.765
NC_035096.1	41254188	.	T	C	.	.	MAF_INRAE=13.291;MAF_USDA=6.557
NC_035096.1	41254193	.	G	A	.	.	MAF_INRAE=36.709;MAF_USDA=30.0
NC_035096.1	41254220	.	A	G	.	.	MAF_INRAE=6.962;MAF_USDA=41.765
NC_035096.1	41254293	.	G	C	.	.	MAF_USDA=1.639
NC_035096.1	41254316	.	G	A	.	.	MAF_INRAE=22.5;MAF_USDA=22.941
NC_035096.1	41254380	.	G	T	.	.	MAF_INRAE=36.076;MAF_USDA=30.0
NC_035096.1	41254403	.	T	A	.	.	MAF_INRAE=27.215;MAF_USDA=3.279
NC_035096.1	41254459	.	C	T	.	.	MAF_INRAE=5.696
NC_035096.1	41254518	.	C	T	.	.	MAF_INRAE=27.215;MAF_USDA=3.279
NC_035096.1	41254525	.	G	A	.	.	MAF_USDA=1.639
NC_035096.1	41254597	.	G	C	.	.	MAF_INRAE=6.962;MAF_USDA=25.882
NC_035096.1	41254630	.	T	C	.	.	MAF_INRAE=5.0
NC_035096.1	41254683	.	G	T	.	.	MAF_INRAE=29.747;MAF_USDA=23.529
NC_035096.1	41254696	.	C	A	.	.	MAF_INRAE=25.949
NC_035096.1	41254718	.	T	C	.	.	MAF_INRAE=24.684;MAF_USDA=1.639
NC_035096.1	41254722	.	A	C	.	.	MAF_INRAE=4.167;MAF_USDA=26.471
NC_035096.1	41254767	.	T	C	.	.	MAF_INRAE=27.848;MAF_USDA=3.279
NC_035096.1	41254776	.	A	T	.	.	MAF_USDA=1.639
NC_035096.1	41254790	.	A	G	.	.	MAF_USDA=5.738
NC_035096.1	41254846	.	G	A	.	.	MAF_INRAE=5.0
NC_035096.1	41254918	.	A	C	.	.	MAF_INRAE=5.263;MAF_USDA=22.941
NC_035096.1	41254949	.	G	A	.	.	MAF_INRAE=2.5
NC_035096.1	41255156	.	C	A	.	.	MAF_USDA=12.5
NC_035096.1	41255171	.	G	T	.	.	MAF_USDA=41.667
NC_035096.1	41256131	.	A	C	.	.	MAF_USDA=4.098
NC_035096.1	41256205	.	G	C	.	.	MAF_USDA=11.176
NC_035096.1	41256229	.	G	C	.	.	MAF_USDA=39.583
NC_035096.1	41256253	.	C	G	.	.	MAF_USDA=15.294
NC_035096.1	41256257	.	C	T	.	.	MAF_USDA=10.0
NC_035096.1	41256258	.	T	G	.	.	MAF_USDA=1.639
NC_035096.1	41256265	.	G	C	.	.	MAF_USDA=24.118
NC_035096.1	41256289	.	C	G	.	.	MAF_USDA=8.333
NC_035096.1	41256310	.	A	C	.	.	MAF_INRAE=7.895
NC_035096.1	41256362	.	G	T	.	.	MAF_USDA=8.235
NC_035096.1	41256401	.	T	A	.	.	MAF_INRAE=6.667;MAF_USDA=7.647
NC_035096.1	41256409	.	T	C	.	.	MAF_USDA=16.667
NC_035096.1	41256511	.	G	A	.	.	MAF_USDA=1.639
NC_035096.1	41256549	.	C	G	.	.	MAF_INRAE=6.962;MAF_USDA=37.5
NC_035096.1	41256562	.	T	G	.	.	MAF_USDA=1.639
NC_035096.1	41256565	.	C	A	.	.	MAF_INRAE=10.0;MAF_USDA=7.059
NC_035096.1	41256592	.	A	T	.	.	MAF_INRAE=1.667;MAF_USDA=5.294
NC_035096.1	41256639	.	C	T	.	.	MAF_INRAE=5.696
NC_035096.1	41256662	.	A	G	.	.	MAF_USDA=7.647
NC_035096.1	41256683	.	G	A	.	.	MAF_USDA=1.639
NC_035096.1	41256686	.	G	T	.	.	MAF_USDA=1.639
NC_035096.1	41256702	.	G	A	.	.	MAF_INRAE=5.0;MAF_USDA=1.639
NC_035096.1	41256711	.	A	G	.	.	MAF_USDA=1.639
NC_035096.1	41256716	.	A	C	.	.	MAF_INRAE=3.797;MAF_USDA=33.529
NC_035096.1	41256717	.	T	C	.	.	MAF_USDA=1.639
NC_035096.1	41256769	.	G	T	.	.	MAF_USDA=1.667
NC_035096.1	41256847	.	A	C	.	.	MAF_INRAE=20.253;MAF_USDA=42.262
NC_035096.1	41256852	.	A	T	.	.	MAF_INRAE=10.759;MAF_USDA=36.31
NC_035096.1	41256856	.	C	A	.	.	MAF_INRAE=13.333;MAF_USDA=41.667
NC_035096.1	41256857	.	G	C	.	.	MAF_USDA=2.459
NC_035096.1	41256876	.	G	A	.	.	MAF_INRAE=5.0;MAF_USDA=4.706
NC_035096.1	41256910	.	T	G	.	.	MAF_USDA=1.639
NC_035096.1	41256942	.	A	C	.	.	MAF_USDA=1.639
NC_035096.1	41256950	.	T	A	.	.	MAF_INRAE=5.696;MAF_USDA=17.213
NC_035096.1	41256964	.	A	G	.	.	MAF_INRAE=44.937;MAF_USDA=34.118
NC_035096.1	41256989	.	T	G	.	.	MAF_USDA=14.583
NC_035096.1	41256993	.	A	T	.	.	MAF_INRAE=27.215;MAF_USDA=27.083
NC_035096.1	41257018	.	C	T	.	.	MAF_INRAE=37.975;MAF_USDA=10.0
NC_035096.1	41257024	.	T	C	.	.	MAF_INRAE=11.392;MAF_USDA=47.647
NC_035096.1	41257025	.	A	C	.	.	MAF_USDA=7.059
NC_035096.1	41257062	.	G	C	.	.	MAF_USDA=1.639
NC_035096.1	41257073	.	A	T	.	.	MAF_USDA=7.377
NC_035096.1	41257074	.	G	T	.	.	MAF_INRAE=24.684;MAF_USDA=2.459
NC_035096.1	41257096	.	G	A	.	.	MAF_USDA=1.639
NC_035096.1	41257167	.	C	T	.	.	MAF_INRAE=5.0
NC_035096.1	41257190	.	C	T	.	.	MAF_INRAE=6.667
NC_035096.1	41257191	.	G	T	.	.	MAF_INRAE=10.526
NC_035096.1	41257207	.	G	A	.	.	MAF_USDA=10.417
NC_035096.1	41257213	.	A	G	.	.	MAF_INRAE=3.333;MAF_USDA=14.583
NC_035096.1	41257217	.	A	T	.	.	MAF_INRAE=1.667
NC_035096.1	41257218	.	C	A	.	.	MAF_INRAE=2.5;MAF_USDA=13.529
NC_035096.1	41257221	.	T	C	.	.	MAF_USDA=5.294
NC_035096.1	41257228	.	G	A	.	.	MAF_USDA=12.5
NC_035096.1	41257229	.	T	C	.	.	MAF_USDA=31.25
NC_035096.1	41257230	.	A	G	.	.	MAF_USDA=6.471
NC_035096.1	41257233	.	A	G	.	.	MAF_USDA=6.557
NC_035096.1	41257234	.	G	A	.	.	MAF_USDA=12.5
NC_035096.1	41257239	.	G	T	.	.	MAF_INRAE=3.333
NC_035096.1	41257266	.	C	A	.	.	MAF_INRAE=5.833;MAF_USDA=25.0
NC_035096.1	41257275	.	G	A	.	.	MAF_INRAE=1.667;MAF_USDA=10.0
NC_035096.1	41257286	.	C	A	.	.	MAF_USDA=14.583
NC_035096.1	41257302	.	A	C	.	.	MAF_INRAE=2.632;MAF_USDA=7.647
NC_035096.1	41257312	.	T	C	.	.	MAF_USDA=6.471
NC_035096.1	41257330	.	C	A	.	.	MAF_USDA=4.098
NC_035096.1	41257331	.	T	A	.	.	MAF_USDA=4.098
NC_035096.1	41257347	.	C	T	.	.	MAF_USDA=2.083
NC_035096.1	41257348	.	T	G	.	.	MAF_INRAE=24.167
NC_035096.1	41257356	.	G	A	.	.	MAF_USDA=2.459
NC_035096.1	41257381	.	T	G	.	.	MAF_INRAE=46.667
NC_035096.1	41257426	.	G	A	.	.	MAF_USDA=4.098
NC_035096.1	41257565	.	T	A	.	.	MAF_USDA=5.738
NC_035096.1	41258483	.	G	T	.	.	MAF_USDA=30.588
NC_035096.1	41258485	.	C	G	.	.	MAF_USDA=8.197
NC_035096.1	41258493	.	A	C	.	.	MAF_USDA=6.557
NC_035096.1	41258506	.	G	A	.	.	MAF_USDA=46.471
NC_035096.1	41258523	.	T	C	.	.	MAF_USDA=1.765
NC_035096.1	41258530	.	A	C	.	.	MAF_INRAE=20.253;MAF_USDA=34.706
NC_035096.1	41258571	.	T	C	.	.	MAF_INRAE=15.789;MAF_USDA=5.294
NC_035096.1	41258599	.	C	T,A	.	.	MAF_INRAE=10.526;MAF_USDA=2.459
NC_035096.1	41258600	.	G	A	.	.	MAF_INRAE=20.253;MAF_USDA=25.882
NC_035096.1	41258730	.	A	G	.	.	MAF_INRAE=20.253;MAF_USDA=22.917
NC_035096.1	41258744	.	T	C	.	.	MAF_INRAE=20.253;MAF_USDA=32.353
NC_035096.1	41258760	.	C	A	.	.	MAF_INRAE=10.759;MAF_USDA=37.647
NC_035096.1	41258771	.	G	A	.	.	MAF_INRAE=27.215;MAF_USDA=5.882
NC_035096.1	41258801	.	C	A	.	.	MAF_INRAE=20.253;MAF_USDA=10.656
NC_035096.1	41258812	.	A	T	.	.	MAF_INRAE=20.253;MAF_USDA=29.412
NC_035096.1	41258833	.	A	T	.	.	MAF_INRAE=36.709;MAF_USDA=14.286
NC_035096.1	41258882	.	A	G	.	.	MAF_USDA=2.083
NC_035096.1	41258913	.	T	A	.	.	MAF_INRAE=20.253;MAF_USDA=29.412
NC_035096.1	41258960	.	GTTTCTGTCTTATGTAGCCAC	GTTTCTGTCTTATGTAGCCAT	.	.	MAF_USDA=50.0
NC_035096.1	41258980	.	C	T	.	.	MAF_INRAE=41.772
NC_035096.1	41259008	.	A	T	.	.	MAF_INRAE=10.759;MAF_USDA=38.235
NC_035096.1	41259048	.	C	T	.	.	MAF_USDA=11.475
NC_035096.1	41259051	.	C	T	.	.	MAF_INRAE=19.62;MAF_USDA=23.529
NC_035096.1	41259052	.	A	T	.	.	MAF_INRAE=19.167;MAF_USDA=23.529
NC_035096.1	41259080	.	G	A	.	.	MAF_USDA=1.639
NC_035096.1	41259102	.	T	G	.	.	MAF_USDA=1.176
NC_035096.1	41259160	.	C	T	.	.	MAF_USDA=13.529
NC_035096.1	41259224	.	T	C	.	.	MAF_INRAE=20.886;MAF_USDA=30.0
NC_035096.1	41259248	.	T	A	.	.	MAF_INRAE=20.253;MAF_USDA=30.0
NC_035096.1	41259249	.	C	A	.	.	MAF_INRAE=20.0;MAF_USDA=30.0
NC_035096.1	41259254	.	T	G	.	.	MAF_INRAE=20.253;MAF_USDA=29.412
NC_035096.1	41259286	.	T	A	.	.	MAF_USDA=30.0
NC_035096.1	41259318	.	G	T	.	.	MAF_INRAE=21.053;MAF_USDA=30.0
NC_035096.1	41259322	.	C	T	.	.	MAF_INRAE=47.368;MAF_USDA=47.059
NC_035096.1	41259330	.	C	T	.	.	MAF_USDA=1.667
NC_035096.1	41259350	.	G	A	.	.	MAF_USDA=4.706
NC_035096.1	41259418	.	C	T	.	.	MAF_INRAE=5.696
NC_035096.1	41259435	.	C	T	.	.	MAF_INRAE=21.519;MAF_USDA=27.647
NC_035096.1	41259466	.	C	T	.	.	MAF_INRAE=22.785;MAF_USDA=28.235
NC_035096.1	41259478	.	A	G	.	.	MAF_INRAE=21.053;MAF_USDA=28.235
NC_035096.1	41259480	.	C	T	.	.	MAF_USDA=28.235
NC_035096.1	41259487	.	T	C	.	.	MAF_USDA=28.824
NC_035096.1	41259515	.	T	A	.	.	MAF_INRAE=21.053;MAF_USDA=29.412
NC_035096.1	41259516	.	A	G	.	.	MAF_USDA=3.529
NC_035096.1	41259628	.	C	T	.	.	MAF_USDA=2.459
NC_035096.1	41259630	.	T	C	.	.	MAF_USDA=7.377
NC_035096.1	41259634	.	G	T	.	.	MAF_USDA=1.639
NC_035096.1	41259658	.	G	A	.	.	MAF_USDA=12.5
NC_035096.1	41259681	.	A	T	.	.	MAF_USDA=3.279
NC_035096.1	41259694	.	T	G	.	.	MAF_USDA=8.197
NC_035096.1	41259731	.	C	T	.	.	MAF_USDA=6.557
NC_035096.1	41259732	.	A	G	.	.	MAF_USDA=6.557
NC_035096.1	41259739	.	A	G	.	.	MAF_INRAE=32.911;MAF_USDA=27.647
NC_035096.1	41259754	.	C	A	.	.	MAF_USDA=7.377
NC_035096.1	41259797	.	G	A	.	.	MAF_INRAE=20.0;MAF_USDA=22.917
NC_035096.1	41259817	.	T	A	.	.	MAF_INRAE=8.228;MAF_USDA=35.882
NC_035096.1	41259961	.	C	A	.	.	MAF_USDA=4.098
NC_035096.1	41259963	.	G	A	.	.	MAF_USDA=6.557
NC_035096.1	41259979	.	C	T	.	.	MAF_USDA=6.557
NC_035096.1	41260011	.	A	G	.	.	MAF_USDA=20.588
NC_035096.1	41260017	.	C	T	.	.	MAF_USDA=1.639
NC_035096.1	41260024	.	G	A	.	.	MAF_USDA=6.557
NC_035096.1	41260089	.	C	A	.	.	MAF_INRAE=2.5
NC_035096.1	41260138	.	T	A	.	.	MAF_USDA=41.667
NC_035096.1	41260140	.	T	C	.	.	MAF_USDA=35.417
NC_035096.1	41260189	.	T	C	.	.	MAF_USDA=15.574
NC_035096.1	41260204	.	T	C	.	.	MAF_USDA=1.639
NC_035096.1	41260663	.	C	G	.	.	MAF_USDA=4.167
NC_035096.1	41260878	.	T	G	.	.	MAF_USDA=35.417
NC_035096.1	41260910	.	G	T	.	.	MAF_USDA=12.5
NC_035096.1	41260936	.	T	A	.	.	MAF_USDA=45.833
NC_035096.1	41261012	.	T	G	.	.	MAF_USDA=47.917
NC_035096.1	41261026	.	G	A	.	.	MAF_INRAE=44.737;MAF_USDA=10.417
NC_035096.1	41261031	.	G	T	.	.	MAF_USDA=27.083
NC_035096.1	41261140	.	G	A	.	.	MAF_USDA=14.583
NC_035096.1	41261148	.	T	G	.	.	MAF_INRAE=25.949;MAF_USDA=16.667
NC_035096.1	41261203	.	T	A	.	.	MAF_INRAE=26.582;MAF_USDA=8.824
NC_035096.1	41261204	.	A	T	.	.	MAF_INRAE=5.263;MAF_USDA=4.098
NC_035096.1	41261208	.	T	C	.	.	MAF_INRAE=30.38;MAF_USDA=14.118
NC_035096.1	41261257	.	T	C	.	.	MAF_USDA=2.459
NC_035096.1	41261631	.	C	A	.	.	MAF_USDA=2.459
NC_035096.1	41261663	.	A	G	.	.	MAF_USDA=6.557
NC_035096.1	41261689	.	T	G	.	.	MAF_INRAE=21.519;MAF_USDA=6.557
NC_035096.1	41261819	.	A	G	.	.	MAF_USDA=7.647
NC_035096.1	41262149	.	T	C	.	.	MAF_USDA=20.238
NC_035096.1	41262216	.	G	T	.	.	MAF_USDA=6.25
NC_035096.1	41262248	.	T	A	.	.	MAF_USDA=2.5
NC_035096.1	41262254	.	C	A	.	.	MAF_INRAE=15.789;MAF_USDA=9.412
NC_035096.1	41262368	.	T	C	.	.	MAF_INRAE=23.684
NC_035096.1	41262390	.	C	T	.	.	MAF_USDA=12.295
NC_035096.1	41262397	.	A	G	.	.	MAF_USDA=6.557
NC_035096.1	41265292	.	G	T	.	.	MAF_USDA=29.167
NC_035096.1	41265390	.	T	A	.	.	MAF_USDA=2.083
NC_035096.1	41266622	.	G	T	.	.	MAF_USDA=30.0
NC_035096.1	41266631	.	T	G	.	.	MAF_USDA=4.706
NC_035096.1	41266645	.	T	G	.	.	MAF_USDA=1.639
NC_035096.1	41266669	.	A	T	.	.	MAF_USDA=15.294
NC_035096.1	41266701	.	T	G	.	.	MAF_USDA=15.882
NC_035096.1	41266735	.	T	C	.	.	MAF_USDA=9.836
NC_035096.1	41266747	.	G	C	.	.	MAF_INRAE=46.203;MAF_USDA=7.647
NC_035096.1	41266756	.	G	T	.	.	MAF_USDA=10.0
NC_035096.1	41266760	.	C	T	.	.	MAF_USDA=25.0
NC_035096.1	41266761	.	G	T	.	.	MAF_USDA=14.583
NC_035096.1	41266781	.	G	T	.	.	MAF_USDA=37.5
NC_035096.1	41266785	.	C	T	.	.	MAF_USDA=14.583
NC_035096.1	41266802	.	A	G	.	.	MAF_USDA=10.417
NC_035096.1	41266814	.	C	T	.	.	MAF_USDA=4.098
NC_035096.1	41266831	.	G	T	.	.	MAF_USDA=4.918
NC_035096.1	41266860	.	C	T	.	.	MAF_USDA=14.583
NC_035096.1	41266861	.	G	T	.	.	MAF_USDA=2.941
NC_035096.1	41266892	.	T	C	.	.	MAF_USDA=8.235
NC_035096.1	41266942	.	G	T	.	.	MAF_INRAE=47.368;MAF_USDA=15.882
NC_035096.1	41266943	.	G	A	.	.	MAF_USDA=17.059
NC_035096.1	41267135	.	T	A	.	.	MAF_USDA=5.294
NC_035096.1	41267145	.	G	T	.	.	MAF_INRAE=25.316;MAF_USDA=5.294
NC_035096.1	41267186	.	G	A	.	.	MAF_USDA=8.333
NC_035096.1	41267333	.	G	A	.	.	MAF_INRAE=39.873
NC_035096.1	41267370	.	C	T	.	.	MAF_INRAE=10.526
NC_035096.1	41267429	.	A	C	.	.	MAF_INRAE=16.456;MAF_USDA=5.294
NC_035096.1	41267494	.	A	G	.	.	MAF_INRAE=12.025;MAF_USDA=24.59
NC_035096.1	41267499	.	C	T	.	.	MAF_USDA=1.639
NC_035096.1	41267502	.	T	C	.	.	MAF_INRAE=12.025;MAF_USDA=3.279
NC_035096.1	41267512	.	A	G	.	.	MAF_INRAE=20.886;MAF_USDA=15.882
NC_035096.1	41267514	.	A	G	.	.	MAF_USDA=8.197
NC_035096.1	41267613	.	A	C	.	.	MAF_INRAE=16.456;MAF_USDA=19.412
NC_035096.1	41267644	.	A	G	.	.	MAF_INRAE=16.456;MAF_USDA=20.0
NC_035096.1	41267663	.	C	G	.	.	MAF_USDA=15.882
NC_035096.1	41267670	.	C	A	.	.	MAF_USDA=1.639
NC_035096.1	41267684	.	T	G	.	.	MAF_INRAE=16.456;MAF_USDA=18.824
NC_035096.1	41267689	.	C	A	.	.	MAF_INRAE=38.608;MAF_USDA=10.588
NC_035096.1	41267714	.	A	G	.	.	MAF_USDA=2.353
NC_035096.1	41267739	.	G	A	.	.	MAF_INRAE=5.0;MAF_USDA=25.0
NC_035096.1	41267751	.	C	T	.	.	MAF_USDA=3.279
NC_035096.1	41267759	.	A	G	.	.	MAF_INRAE=15.823;MAF_USDA=4.706
NC_035096.1	41267780	.	T	C	.	.	MAF_INRAE=5.0;MAF_USDA=25.0
NC_035096.1	41267826	.	C	T	.	.	MAF_USDA=3.279
NC_035096.1	41267864	.	G	T	.	.	MAF_USDA=4.098
NC_035096.1	41267913	.	G	A	.	.	MAF_USDA=10.417
NC_035096.1	41267923	.	C	T	.	.	MAF_USDA=1.639
NC_035096.1	41267978	.	G	C	.	.	MAF_INRAE=5.0;MAF_USDA=8.333
NC_035096.1	41268035	.	C	T	.	.	MAF_INRAE=12.025;MAF_USDA=8.333
NC_035096.1	41268040	.	C	A	.	.	MAF_INRAE=5.0;MAF_USDA=8.333
NC_035096.1	41268046	.	A	T	.	.	MAF_USDA=6.667
NC_035096.1	41268110	.	A	C	.	.	MAF_USDA=1.639
NC_035096.1	41268111	.	T	C	.	.	MAF_USDA=4.098
NC_035096.1	41268130	.	T	C	.	.	MAF_USDA=1.639
NC_035096.1	41268141	.	A	C	.	.	MAF_USDA=1.639
NC_035096.1	41268144	.	G	A	.	.	MAF_USDA=1.639
NC_035096.1	41268179	.	G	A	.	.	MAF_INRAE=37.5;MAF_USDA=17.647
NC_035096.1	41268190	.	T	C	.	.	MAF_USDA=12.5
NC_035096.1	41268208	.	G	T	.	.	MAF_USDA=2.459
NC_035096.1	41268212	.	T	C	.	.	MAF_USDA=2.459
NC_035096.1	41268221	.	C	G	.	.	MAF_USDA=2.459
NC_035096.1	41268225	.	T	A	.	.	MAF_USDA=2.459
NC_035096.1	41268271	.	A	G	.	.	MAF_INRAE=12.658;MAF_USDA=8.235
NC_035096.1	41268313	.	G	A	.	.	MAF_INRAE=6.962;MAF_USDA=2.459
NC_035096.1	41268325	.	C	A	.	.	MAF_USDA=11.765
NC_035096.1	41268381	.	A	G	.	.	MAF_INRAE=39.873;MAF_USDA=14.118
NC_035096.1	41268383	.	G	T	.	.	MAF_USDA=32.941
NC_035096.1	41268403	.	A	C	.	.	MAF_INRAE=12.025;MAF_USDA=10.588
NC_035096.1	41268412	.	C	T	.	.	MAF_INRAE=12.025;MAF_USDA=10.0
NC_035096.1	41268448	.	T	G	.	.	MAF_INRAE=12.025;MAF_USDA=11.176
NC_035096.1	41268479	.	A	G	.	.	MAF_INRAE=12.658;MAF_USDA=10.588
NC_035096.1	41268489	.	T	A	.	.	MAF_INRAE=39.873;MAF_USDA=17.059
NC_035096.1	41268508	.	A	C	.	.	MAF_INRAE=47.468;MAF_USDA=27.647
NC_035096.1	41268533	.	G	A	.	.	MAF_INRAE=39.241;MAF_USDA=19.412
NC_035096.1	41268551	.	C	T	.	.	MAF_USDA=1.639
NC_035096.1	41268560	.	T	A	.	.	MAF_USDA=1.639
NC_035096.1	41268577	.	T	G	.	.	MAF_INRAE=12.658;MAF_USDA=12.353
NC_035096.1	41268581	.	C	T	.	.	MAF_INRAE=31.667;MAF_USDA=48.235
NC_035096.1	41268646	.	C	T	.	.	MAF_INRAE=12.658;MAF_USDA=15.294
NC_035096.1	41268671	.	A	C	.	.	MAF_INRAE=12.658
NC_035096.1	41268701	.	A	G	.	.	MAF_INRAE=39.873;MAF_USDA=17.059
NC_035096.1	41268706	.	T	G	.	.	MAF_INRAE=16.456;MAF_USDA=18.235
NC_035096.1	41268717	.	T	A	.	.	MAF_INRAE=16.456;MAF_USDA=18.452
NC_035096.1	41268813	.	T	G	.	.	MAF_INRAE=38.608;MAF_USDA=39.412
NC_035096.1	41268862	.	A	G	.	.	MAF_USDA=2.459
NC_035096.1	41268892	.	T	C	.	.	MAF_USDA=2.459
NC_035096.1	41268925	.	C	T	.	.	MAF_INRAE=25.316;MAF_USDA=3.529
NC_035096.1	41268928	.	A	C	.	.	MAF_USDA=1.639
NC_035096.1	41268999	.	T	G	.	.	MAF_INRAE=4.167;MAF_USDA=22.892
NC_035096.1	41269003	.	C	T	.	.	MAF_INRAE=10.0;MAF_USDA=3.39
NC_035096.1	41269011	.	T	A	.	.	MAF_USDA=2.542
NC_035096.1	41269029	.	T	A	.	.	MAF_INRAE=11.667;MAF_USDA=2.542
NC_035096.1	41269044	.	C	A	.	.	MAF_INRAE=26.316;MAF_USDA=50.0
NC_035096.1	41269056	.	T	C	.	.	MAF_USDA=1.667
NC_035096.1	41269068	.	G	T	.	.	MAF_INRAE=25.949;MAF_USDA=14.583
NC_035096.1	41269082	.	C	T	.	.	MAF_USDA=1.639
NC_035096.1	41269085	.	C	A	.	.	MAF_USDA=9.167
NC_035096.1	41269087	.	T	A	.	.	MAF_USDA=1.667
NC_035096.1	41269089	.	T	C	.	.	MAF_USDA=13.333
NC_035096.1	41269092	.	A	T	.	.	MAF_USDA=9.167
NC_035096.1	41269094	.	G	A	.	.	MAF_USDA=9.167
NC_035096.1	41269098	.	C	T	.	.	MAF_USDA=9.167
NC_035096.1	41269161	.	G	C	.	.	MAF_USDA=6.471
NC_035096.1	41269168	.	G	A	.	.	MAF_USDA=7.647
NC_035096.1	41269169	.	T	C	.	.	MAF_USDA=7.647
NC_035096.1	41269332	.	A	T	.	.	MAF_USDA=5.738
NC_035096.1	41269347	.	G	T	.	.	MAF_USDA=3.279
NC_035096.1	41269372	.	C	G	.	.	MAF_INRAE=5.0;MAF_USDA=11.765
NC_035096.1	41269452	.	G	A	.	.	MAF_USDA=2.459
NC_035096.1	41269500	.	T	A	.	.	MAF_USDA=8.235
NC_035096.1	41269517	.	C	A	.	.	MAF_USDA=10.0
NC_035096.1	41269521	.	G	A	.	.	MAF_INRAE=17.089;MAF_USDA=5.294
NC_035096.1	41269522	.	G	A	.	.	MAF_USDA=7.377
NC_035096.1	41269551	.	T	C	.	.	MAF_USDA=4.098
NC_035096.1	41269553	.	C	A	.	.	MAF_USDA=4.098
NC_035096.1	41269575	.	C	G	.	.	MAF_USDA=4.098
NC_035096.1	41269580	.	G	A	.	.	MAF_USDA=4.918
NC_035096.1	41269590	.	G	C	.	.	MAF_INRAE=2.632;MAF_USDA=6.25
NC_035096.1	41269601	.	T	A	.	.	MAF_INRAE=5.0;MAF_USDA=25.0
NC_035096.1	41269626	.	T	C	.	.	MAF_INRAE=5.263;MAF_USDA=5.294
NC_035096.1	41269627	.	G	A	.	.	MAF_USDA=5.882
NC_035096.1	41269628	.	A	G	.	.	MAF_USDA=4.118
NC_035096.1	41269630	.	G	T	.	.	MAF_USDA=1.639
NC_035096.1	41269641	.	C	T	.	.	MAF_USDA=2.459
NC_035096.1	41269646	.	A	T	.	.	MAF_INRAE=33.544;MAF_USDA=38.824
NC_035096.1	41269655	.	G	A	.	.	MAF_INRAE=25.316;MAF_USDA=2.941
NC_035096.1	41269657	.	G	A	.	.	MAF_USDA=2.459
NC_035096.1	41269662	.	A	T	.	.	MAF_USDA=4.098
NC_035096.1	41269663	.	C	T	.	.	MAF_USDA=6.25
NC_035096.1	41269666	.	C	G	.	.	MAF_USDA=4.098
NC_035096.1	41269672	.	A	G	.	.	MAF_INRAE=25.316;MAF_USDA=8.333
NC_035096.1	41269685	.	C	T	.	.	MAF_INRAE=5.0;MAF_USDA=8.235
NC_035096.1	41269691	.	G	T	.	.	MAF_INRAE=5.263;MAF_USDA=8.235
NC_035096.1	41269692	.	T	C	.	.	MAF_USDA=13.529
NC_035096.1	41269696	.	C	A	.	.	MAF_USDA=3.279
NC_035096.1	41269708	.	G	A	.	.	MAF_INRAE=26.582;MAF_USDA=15.882
NC_035096.1	41269735	.	A	G	.	.	MAF_USDA=1.639
NC_035096.1	41269762	.	A	C	.	.	MAF_USDA=2.941
NC_035096.1	41269766	.	T	G	.	.	MAF_INRAE=8.228
NC_035096.1	41269790	.	C	T	.	.	MAF_INRAE=25.949;MAF_USDA=2.941
NC_035096.1	41269814	.	T	C	.	.	MAF_INRAE=5.0;MAF_USDA=8.824
NC_035096.1	41269852	.	C	T	.	.	MAF_USDA=5.294
NC_035096.1	41269854	.	G	A	.	.	MAF_INRAE=25.949;MAF_USDA=1.639
NC_035096.1	41269865	.	T	G	.	.	MAF_USDA=2.459
NC_035096.1	41269871	.	T	A	.	.	MAF_USDA=3.529
NC_035096.1	41269881	.	A	T	.	.	MAF_USDA=1.639
NC_035096.1	41269886	.	T	G	.	.	MAF_INRAE=5.263
NC_035096.1	41269892	.	C	T	.	.	MAF_INRAE=37.342;MAF_USDA=8.824
NC_035096.1	41269910	.	G	T	.	.	MAF_USDA=2.459
NC_035096.1	41269915	.	C	T	.	.	MAF_INRAE=6.962;MAF_USDA=19.412
NC_035096.1	41270057	.	C	T	.	.	MAF_USDA=6.25
NC_035096.1	41270090	.	A	G	.	.	MAF_USDA=4.918
NC_035096.1	41270166	.	C	T	.	.	MAF_USDA=1.639
NC_035096.1	41270240	.	C	A	.	.	MAF_USDA=4.098
NC_035096.1	41270429	.	G	C	.	.	MAF_USDA=6.25
NC_035096.1	41270706	.	C	T	.	.	MAF_USDA=1.639
NC_035096.1	41270804	.	T	C	.	.	MAF_INRAE=24.051;MAF_USDA=13.69
NC_035096.1	41270822	.	T	A	.	.	MAF_INRAE=24.051;MAF_USDA=13.69
NC_035096.1	41270856	.	T	C	.	.	MAF_INRAE=10.526
NC_035096.1	41270885	.	C	T	.	.	MAF_USDA=14.286
NC_035096.1	41271060	.	G	A	.	.	MAF_INRAE=5.263
NC_035096.1	41271367	.	C	T	.	.	MAF_USDA=8.333
NC_035096.1	41271397	.	A	G	.	.	MAF_INRAE=21.053;MAF_USDA=43.478
NC_035096.1	41271603	.	G	T	.	.	MAF_USDA=23.913
NC_035096.1	41271615	.	T	C	.	.	MAF_USDA=8.333
NC_035096.1	41271638	.	C	A	.	.	MAF_USDA=8.333
NC_035096.1	41272202	.	A	G	.	.	MAF_INRAE=26.582;MAF_USDA=8.235
NC_035096.1	41272262	.	C	A	.	.	MAF_USDA=12.5
NC_035096.1	41272267	.	A	G	.	.	MAF_INRAE=6.329;MAF_USDA=12.5
NC_035096.1	41272343	.	A	G	.	.	MAF_USDA=9.524
NC_035096.1	41272374	.	G	A	.	.	MAF_USDA=5.294
NC_035096.1	41272391	.	T	A	.	.	MAF_INRAE=11.392;MAF_USDA=4.918
NC_035096.1	41272462	.	A	C	.	.	MAF_USDA=11.475
NC_035096.1	41272474	.	G	C	.	.	MAF_USDA=3.279
NC_035096.1	41272500	.	C	T	.	.	MAF_USDA=6.557
NC_035096.1	41272538	.	G	T	.	.	MAF_USDA=5.294
NC_035096.1	41272563	.	C	A	.	.	MAF_INRAE=24.051;MAF_USDA=1.765
NC_035096.1	41272637	.	C	G	.	.	MAF_INRAE=36.842;MAF_USDA=10.417
NC_035096.1	41272942	.	G	A	.	.	MAF_USDA=10.87
NC_035096.1	41272998	.	C	G	.	.	MAF_USDA=47.917
NC_035096.1	41273005	.	A	T	.	.	MAF_USDA=45.833
NC_035096.1	41273534	.	G	T	.	.	MAF_USDA=2.459
NC_035096.1	41273804	.	A	G	.	.	MAF_USDA=12.5
NC_035096.1	41274646	.	A	C	.	.	MAF_USDA=2.459
NC_035096.1	41274930	.	A	T	.	.	MAF_USDA=12.5
NC_035096.1	41275048	.	T	A	.	.	MAF_USDA=25.0
NC_035096.1	41275068	.	G	A	.	.	MAF_USDA=18.75
NC_035096.1	41275080	.	A	G	.	.	MAF_USDA=14.583
NC_035096.1	41275153	.	G	A	.	.	MAF_USDA=35.417
NC_035096.1	41275178	.	G	A	.	.	MAF_USDA=22.917
NC_035096.1	41275283	.	C	T	.	.	MAF_USDA=12.5
NC_035096.1	41275310	.	G	T	.	.	MAF_USDA=10.417
NC_035096.1	41275329	.	G	T	.	.	MAF_USDA=6.25
NC_035096.1	41275340	.	T	C	.	.	MAF_USDA=10.417
NC_035096.1	41275512	.	A	C	.	.	MAF_USDA=3.279
NC_035096.1	41275520	.	A	G	.	.	MAF_USDA=18.852
NC_035096.1	41275522	.	T	G	.	.	MAF_USDA=19.672
NC_035096.1	41275524	.	A	T	.	.	MAF_USDA=4.098
NC_035096.1	41275539	.	G	A	.	.	MAF_USDA=1.765
NC_035096.1	41275543	.	T	A	.	.	MAF_USDA=10.417
NC_035096.1	41275577	.	T	G	.	.	MAF_USDA=2.459
NC_035096.1	41275580	.	A	G	.	.	MAF_INRAE=15.789;MAF_USDA=2.459
NC_035096.1	41275584	.	A	G	.	.	MAF_USDA=12.295
NC_035096.1	41275588	.	A	T	.	.	MAF_USDA=4.167
NC_035096.1	41275604	.	C	T	.	.	MAF_USDA=37.5
NC_035096.1	41275613	.	T	C	.	.	MAF_USDA=4.918
NC_035096.1	41275642	.	T	C	.	.	MAF_USDA=2.459
NC_035096.1	41275670	.	A	T	.	.	MAF_USDA=4.167
NC_035096.1	41275677	.	C	A	.	.	MAF_USDA=19.412
NC_035096.1	41275750	.	T	C	.	.	MAF_USDA=5.882
NC_035096.1	41276055	.	C	T	.	.	MAF_USDA=42.169
NC_035096.1	41276104	.	G	A	.	.	MAF_INRAE=26.582;MAF_USDA=40.0
NC_035096.1	41276117	.	C	T	.	.	MAF_INRAE=6.962;MAF_USDA=15.882
NC_035096.1	41276155	.	C	T	.	.	MAF_USDA=1.639
NC_035096.1	41276170	.	G	C	.	.	MAF_USDA=1.639
NC_035096.1	41276182	.	A	G	.	.	MAF_INRAE=10.526;MAF_USDA=34.118
NC_035096.1	41276206	.	A	G	.	.	MAF_USDA=2.459
NC_035096.1	41276309	.	T	C	.	.	MAF_USDA=29.412
NC_035096.1	41276340	.	G	A	.	.	MAF_USDA=4.706
NC_035096.1	41276353	.	T	C	.	.	MAF_USDA=5.738
NC_035096.1	41276402	.	A	T	.	.	MAF_USDA=7.377
NC_035096.1	41276416	.	A	G	.	.	MAF_INRAE=6.962;MAF_USDA=14.706
NC_035096.1	41276457	.	G	C	.	.	MAF_USDA=1.639
NC_035096.1	41276486	.	G	A	.	.	MAF_USDA=3.333
NC_035096.1	41276489	.	A	G	.	.	MAF_USDA=4.167
NC_035096.1	41276497	.	AGATGGC	AGATGGA	.	.	MAF_USDA=22.917
NC_035096.1	41276503	.	C	A	.	.	MAF_INRAE=32.911
NC_035096.1	41276535	.	T	C	.	.	MAF_INRAE=25.316;MAF_USDA=5.294
NC_035096.1	41276613	.	C	A	.	.	MAF_USDA=2.459
NC_035096.1	41276617	.	T	C	.	.	MAF_INRAE=39.241;MAF_USDA=50.0
NC_035096.1	41276690	.	G	A	.	.	MAF_USDA=4.706
NC_035096.1	41276694	.	C	A	.	.	MAF_USDA=4.918
NC_035096.1	41276837	.	T	A	.	.	MAF_USDA=1.639
NC_035096.1	41276881	.	G	A	.	.	MAF_INRAE=22.785;MAF_USDA=7.647
NC_035096.1	41276925	.	C	G	.	.	MAF_INRAE=32.911;MAF_USDA=11.176
NC_035096.1	41277009	.	A	C	.	.	MAF_INRAE=6.962;MAF_USDA=17.647
NC_035096.1	41277068	.	T	C	.	.	MAF_USDA=1.639
NC_035096.1	41277110	.	G	T	.	.	MAF_INRAE=5.263;MAF_USDA=8.824
NC_035096.1	41277114	.	C	A	.	.	MAF_USDA=2.459
NC_035096.1	41277185	.	A	T	.	.	MAF_USDA=5.738
NC_035096.1	41277205	.	A	C	.	.	MAF_USDA=4.918
NC_035096.1	41277235	.	G	T	.	.	MAF_INRAE=10.526;MAF_USDA=33.333
NC_035096.1	41277278	.	A	G	.	.	MAF_USDA=2.459
NC_035096.1	41277315	.	T	C	.	.	MAF_USDA=6.557
NC_035096.1	41277342	.	A	G	.	.	MAF_USDA=17.647
NC_035096.1	41277359	.	T	A	.	.	MAF_INRAE=10.526;MAF_USDA=34.524
NC_035096.1	41277384	.	C	A	.	.	MAF_USDA=10.0
NC_035096.1	41277408	.	G	A	.	.	MAF_USDA=9.167
NC_035096.1	41285170	.	C	A	.	.	MAF_INRAE=17.5
NC_035096.1	41285354	.	G	T	.	.	MAF_INRAE=22.152;MAF_USDA=7.647
NC_035096.1	41285401	.	C	A	.	.	MAF_INRAE=29.747;MAF_USDA=14.118
NC_035096.1	41285440	.	A	T	.	.	MAF_INRAE=6.962;MAF_USDA=8.824
NC_035096.1	41285454	.	C	T	.	.	MAF_INRAE=6.962;MAF_USDA=8.824
NC_035096.1	41285542	.	T	C	.	.	MAF_USDA=15.882
NC_035096.1	41285546	.	T	C	.	.	MAF_INRAE=27.848;MAF_USDA=41.765
NC_035096.1	41285555	.	A	G	.	.	MAF_USDA=5.294
NC_035096.1	41285568	.	C	A	.	.	MAF_INRAE=27.848;MAF_USDA=41.765
NC_035096.1	41285617	.	A	C	.	.	MAF_USDA=3.279
NC_035096.1	41285625	.	A	G	.	.	MAF_USDA=3.279
NC_035096.1	41285626	.	A	C	.	.	MAF_INRAE=6.962;MAF_USDA=8.824
NC_035096.1	41285630	.	T	C	.	.	MAF_USDA=4.098
NC_035096.1	41285755	.	C	T	.	.	MAF_INRAE=32.911;MAF_USDA=10.588
NC_035096.1	41285923	.	G	T	.	.	MAF_USDA=3.279
NC_035096.1	41286005	.	G	A	.	.	MAF_USDA=1.639
NC_035096.1	41286012	.	G	T	.	.	MAF_INRAE=5.263
NC_035096.1	41286024	.	G	A	.	.	MAF_INRAE=25.949;MAF_USDA=2.941
NC_035096.1	41286063	.	G	A	.	.	MAF_USDA=16.667
NC_035096.1	41286158	.	G	A	.	.	MAF_USDA=10.417
NC_035096.1	41286218	.	G	C	.	.	MAF_USDA=8.197
NC_035096.1	41286236	.	A	G	.	.	MAF_INRAE=6.962;MAF_USDA=17.059
NC_035096.1	41286271	.	T	A	.	.	MAF_USDA=6.25
NC_035096.1	41286281	.	C	T	.	.	MAF_INRAE=11.667;MAF_USDA=1.639
NC_035096.1	41286286	.	A	C	.	.	MAF_USDA=2.459
NC_035096.1	41286325	.	G	T	.	.	MAF_USDA=4.098
NC_035096.1	41286332	.	A	C	.	.	MAF_INRAE=6.962;MAF_USDA=17.059
NC_035096.1	41286336	.	G	T	.	.	MAF_USDA=1.639
NC_035096.1	41286374	.	T	G	.	.	MAF_USDA=2.459
NC_035096.1	41286403	.	C	A	.	.	MAF_INRAE=6.962;MAF_USDA=8.824
NC_035096.1	41286578	.	T	C	.	.	MAF_USDA=5.294
NC_035096.1	41286644	.	G	A	.	.	MAF_INRAE=5.263;MAF_USDA=8.333
NC_035096.1	41286661	.	T	C	.	.	MAF_INRAE=27.215;MAF_USDA=33.529
NC_035096.1	41286715	.	A	T	.	.	MAF_USDA=4.098
NC_035096.1	41286735	.	C	T	.	.	MAF_USDA=4.098
NC_035096.1	41286750	.	A	C	.	.	MAF_USDA=10.0
NC_035096.1	41286752	.	G	A	.	.	MAF_INRAE=5.0;MAF_USDA=11.765
NC_035096.1	41286753	.	T	C	.	.	MAF_INRAE=2.5;MAF_USDA=6.557
NC_035096.1	41286757	.	A	T	.	.	MAF_INRAE=2.5;MAF_USDA=6.557
NC_035096.1	41286869	.	A	T	.	.	MAF_INRAE=27.215;MAF_USDA=41.176
NC_035096.1	41286871	.	G	A	.	.	MAF_INRAE=32.5;MAF_USDA=41.176
NC_035096.1	41286904	.	T	G	.	.	MAF_INRAE=6.962;MAF_USDA=17.647
NC_035096.1	41286962	.	C	T	.	.	MAF_USDA=1.765
NC_035096.1	41286985	.	T	C	.	.	MAF_USDA=10.588
NC_035096.1	41286991	.	T	A	.	.	MAF_USDA=4.167
NC_035096.1	41287008	.	C	T	.	.	MAF_USDA=5.738
NC_035096.1	41287037	.	A	T	.	.	MAF_USDA=2.459
NC_035096.1	41287046	.	G	A	.	.	MAF_USDA=20.492
NC_035096.1	41287060	.	A	T	.	.	MAF_USDA=2.459
NC_035096.1	41287074	.	T	C	.	.	MAF_USDA=2.459
NC_035096.1	41287079	.	A	G	.	.	MAF_USDA=3.279
NC_035096.1	41287102	.	G	A	.	.	MAF_USDA=4.918
NC_035096.1	41287151	.	A	C	.	.	MAF_INRAE=6.962;MAF_USDA=17.059
NC_035096.1	41287372	.	C	G	.	.	MAF_USDA=6.25
NC_035096.1	41287424	.	C	T	.	.	MAF_USDA=5.738
NC_035096.1	41287459	.	A	C	.	.	MAF_INRAE=5.263;MAF_USDA=4.167
NC_035096.1	41287481	.	C	A	.	.	MAF_INRAE=32.278;MAF_USDA=23.529
NC_035096.1	41287552	.	T	C	.	.	MAF_USDA=6.557
NC_035096.1	41287572	.	A	C	.	.	MAF_INRAE=27.215;MAF_USDA=41.765
NC_035096.1	41287585	.	C	G	.	.	MAF_INRAE=26.582;MAF_USDA=15.882
NC_035096.1	41287595	.	A	G	.	.	MAF_USDA=5.738
NC_035096.1	41287702	.	C	A	.	.	MAF_USDA=16.471
NC_035096.1	41287920	.	T	A	.	.	MAF_USDA=27.083
NC_035096.1	41287996	.	T	G	.	.	MAF_USDA=10.87
NC_035096.1	41288092	.	A	T	.	.	MAF_USDA=8.197
NC_035096.1	41288116	.	T	A	.	.	MAF_USDA=8.333
NC_035096.1	41288323	.	A	C	.	.	MAF_USDA=3.279
NC_035096.1	41288335	.	G	T	.	.	MAF_USDA=17.647
NC_035096.1	41288378	.	T	A	.	.	MAF_USDA=21.765
NC_035096.1	41288391	.	G	A	.	.	MAF_INRAE=10.526;MAF_USDA=5.882
NC_035096.1	41288402	.	C	A	.	.	MAF_INRAE=2.5;MAF_USDA=1.639
NC_035096.1	41288440	.	T	G	.	.	MAF_INRAE=10.526;MAF_USDA=41.176
NC_035096.1	41288464	.	T	A	.	.	MAF_USDA=3.279
NC_035096.1	41288477	.	G	T	.	.	MAF_INRAE=5.0;MAF_USDA=8.235
NC_035096.1	41288478	.	A	C	.	.	MAF_USDA=1.639
NC_035096.1	41288507	.	A	T	.	.	MAF_USDA=5.738
NC_035096.1	41288547	.	T	A	.	.	MAF_USDA=4.918
NC_035096.1	41288565	.	G	A	.	.	MAF_INRAE=5.263;MAF_USDA=8.824
NC_035096.1	41288743	.	A	G	.	.	MAF_USDA=6.557
NC_035096.1	41288781	.	A	T	.	.	MAF_USDA=1.639
NC_035096.1	41288808	.	T	C	.	.	MAF_USDA=6.557
NC_035096.1	41288842	.	C	T	.	.	MAF_INRAE=10.127;MAF_USDA=2.353
NC_035096.1	41288995	.	T	C	.	.	MAF_USDA=8.197
NC_035096.1	41289008	.	G	A	.	.	MAF_USDA=6.557
NC_035096.1	41289009	.	C	A	.	.	MAF_USDA=6.557
NC_035096.1	41289190	.	G	A	.	.	MAF_USDA=3.279
NC_035096.1	41289309	.	C	T	.	.	MAF_INRAE=27.215;MAF_USDA=5.294
NC_035096.1	41289324	.	G	T	.	.	MAF_USDA=4.918
NC_035096.1	41289326	.	A	G	.	.	MAF_USDA=5.833
NC_035096.1	41289357	.	C	A	.	.	MAF_USDA=7.831
NC_035096.1	41289384	.	C	T	.	.	MAF_INRAE=10.127;MAF_USDA=2.976
NC_035096.1	41289424	.	G	T	.	.	MAF_USDA=11.667
NC_035096.1	41290307	.	C	A	.	.	MAF_USDA=1.667
NC_035096.1	41290356	.	A	T	.	.	MAF_USDA=1.786
NC_035096.1	41290463	.	C	A	.	.	MAF_INRAE=27.215;MAF_USDA=8.235
NC_035096.1	41290530	.	A	C	.	.	MAF_USDA=1.667
NC_035096.1	41290535	.	A	T	.	.	MAF_INRAE=31.667
NC_035096.1	41290538	.	T	C	.	.	MAF_INRAE=2.5
NC_035096.1	41290564	.	C	A	.	.	MAF_USDA=9.016
NC_035096.1	41290788	.	G	A	.	.	MAF_USDA=4.918
NC_035096.1	41291015	.	A	C	.	.	MAF_INRAE=10.526;MAF_USDA=3.279
NC_035096.1	41291041	.	A	T	.	.	MAF_USDA=1.639
NC_035096.1	41291076	.	T	C	.	.	MAF_INRAE=27.215;MAF_USDA=15.882
NC_035096.1	41291177	.	T	A	.	.	MAF_USDA=6.471
NC_035096.1	41291231	.	G	T	.	.	MAF_USDA=1.639
NC_035096.1	41291249	.	G	C	.	.	MAF_USDA=6.471
NC_035096.1	41291274	.	G	C	.	.	MAF_USDA=5.294
NC_035096.1	41291360	.	C	T	.	.	MAF_USDA=2.5
NC_035096.1	41291483	.	T	A	.	.	MAF_USDA=3.279
NC_035096.1	41291509	.	A	T	.	.	MAF_USDA=1.639
NC_035096.1	41291610	.	C	T	.	.	MAF_INRAE=5.263;MAF_USDA=2.941
NC_035096.1	41291618	.	A	C	.	.	MAF_INRAE=40.506;MAF_USDA=35.294
NC_035096.1	41291755	.	A	G	.	.	MAF_USDA=1.639
NC_035096.1	41291769	.	A	C	.	.	MAF_INRAE=43.038;MAF_USDA=35.294
NC_035096.1	41291848	.	T	C	.	.	MAF_INRAE=25.949;MAF_USDA=36.471
NC_035096.1	41291849	.	T	A	.	.	MAF_INRAE=30.833;MAF_USDA=36.471
NC_035096.1	41291851	.	T	A	.	.	MAF_INRAE=30.833;MAF_USDA=36.471
NC_035096.1	41291855	.	T	G	.	.	MAF_INRAE=31.646;MAF_USDA=24.706
NC_035096.1	41291878	.	A	T	.	.	MAF_USDA=2.353
NC_035096.1	41291898	.	A	G	.	.	MAF_USDA=1.639
NC_035096.1	41291901	.	C	G	.	.	MAF_USDA=1.639
NC_035096.1	41291924	.	A	C	.	.	MAF_INRAE=39.873;MAF_USDA=45.882
NC_035096.1	41291957	.	G	T	.	.	MAF_USDA=4.918
NC_035096.1	41291991	.	G	A	.	.	MAF_USDA=4.918
NC_035096.1	41292047	.	A	T	.	.	MAF_USDA=31.25
NC_035096.1	41292062	.	A	G	.	.	MAF_USDA=3.279
NC_035096.1	41292128	.	G	A	.	.	MAF_USDA=14.583
NC_035096.1	41292154	.	C	G	.	.	MAF_USDA=22.917
NC_035096.1	41292162	.	T	G	.	.	MAF_USDA=22.917
NC_035096.1	41292165	.	T	G	.	.	MAF_USDA=25.0
NC_035096.1	41292330	.	G	A	.	.	MAF_USDA=6.25
NC_035096.1	41292342	.	T	G	.	.	MAF_USDA=15.574
NC_035096.1	41292345	.	T	G	.	.	MAF_USDA=14.754
NC_035096.1	41292452	.	C	T	.	.	MAF_INRAE=10.127;MAF_USDA=3.529
NC_035096.1	41292500	.	G	A	.	.	MAF_USDA=3.279
NC_035096.1	41292502	.	C	A	.	.	MAF_INRAE=5.263
NC_035096.1	41292598	.	G	A	.	.	MAF_USDA=1.639
NC_035096.1	41292636	.	G	A	.	.	MAF_USDA=1.639
NC_035096.1	41292663	.	C	A	.	.	MAF_USDA=6.25
NC_035096.1	41292673	.	C	T	.	.	MAF_USDA=1.639
NC_035096.1	41292721	.	C	T	.	.	MAF_INRAE=31.646;MAF_USDA=27.059
NC_035096.1	41292766	.	G	A	.	.	MAF_USDA=10.417
NC_035096.1	41292878	.	C	T	.	.	MAF_USDA=10.417
NC_035096.1	41292910	.	G	A	.	.	MAF_USDA=2.459
NC_035096.1	41292954	.	A	T	.	.	MAF_INRAE=10.526
NC_035096.1	41292961	.	A	G	.	.	MAF_USDA=9.016
NC_035096.1	41293186	.	G	A	.	.	MAF_USDA=4.098
NC_035096.1	41293214	.	G	T	.	.	MAF_INRAE=12.658;MAF_USDA=4.918
NC_035096.1	41293343	.	G	T	.	.	MAF_USDA=2.941
NC_035096.1	41293350	.	C	A	.	.	MAF_USDA=7.059
NC_035096.1	41293440	.	G	A	.	.	MAF_INRAE=31.646;MAF_USDA=25.294
NC_035096.1	41293522	.	G	A	.	.	MAF_USDA=1.639
NC_035096.1	41293554	.	C	T	.	.	MAF_INRAE=10.526;MAF_USDA=4.098
NC_035096.1	41293569	.	A	G	.	.	MAF_USDA=2.459
NC_035096.1	41293571	.	T	C	.	.	MAF_USDA=1.639
NC_035096.1	41293574	.	T	G	.	.	MAF_USDA=2.459
NC_035096.1	41293747	.	T	C	.	.	MAF_USDA=17.857
NC_035096.1	41293749	.	A	G	.	.	MAF_INRAE=41.139;MAF_USDA=38.095
NC_035096.1	41293870	.	T	G	.	.	MAF_INRAE=31.013;MAF_USDA=27.059
NC_035096.1	41293915	.	G	C	.	.	MAF_USDA=1.639
NC_035096.1	41293986	.	G	T	.	.	MAF_USDA=3.279
NC_035096.1	41294022	.	T	G	.	.	MAF_USDA=1.639
NC_035096.1	41294054	.	T	G	.	.	MAF_INRAE=27.215;MAF_USDA=38.235
NC_035096.1	41294182	.	C	A	.	.	MAF_USDA=7.059
NC_035096.1	41294190	.	C	T	.	.	MAF_INRAE=15.789;MAF_USDA=2.353
NC_035096.1	41294211	.	G	A	.	.	MAF_USDA=6.471
NC_035096.1	41296932	.	C	T	.	.	MAF_USDA=35.417
NC_035096.1	41296977	.	A	C	.	.	MAF_USDA=22.917
NC_035096.1	41296990	.	C	A	.	.	MAF_USDA=34.94
NC_035096.1	41297002	.	C	T	.	.	MAF_USDA=1.667
NC_035096.1	41297008	.	G	A	.	.	MAF_USDA=35.119
NC_035096.1	41297034	.	C	A	.	.	MAF_USDA=7.143
NC_035096.1	41297067	.	C	T	.	.	MAF_USDA=35.542
NC_035096.1	41297213	.	C	G	.	.	MAF_INRAE=13.333;MAF_USDA=7.738
NC_035096.1	41297246	.	G	A	.	.	MAF_INRAE=33.333;MAF_USDA=34.94
NC_035096.1	41297263	.	C	A	.	.	MAF_USDA=8.333
NC_035096.1	41297264	.	G	A	.	.	MAF_USDA=8.333
NC_035096.1	41297327	.	T	C	.	.	MAF_USDA=29.762
NC_035096.1	41297374	.	T	G	.	.	MAF_USDA=36.31
NC_035096.1	41297766	.	G	T	.	.	MAF_USDA=22.917
NC_035096.1	41297868	.	T	C	.	.	MAF_USDA=6.25
NC_035096.1	41298008	.	T	G	.	.	MAF_INRAE=7.5;MAF_USDA=7.377
NC_035096.1	41298027	.	G	A	.	.	MAF_USDA=1.639
NC_035096.1	41298045	.	A	G	.	.	MAF_INRAE=11.392;MAF_USDA=4.098
NC_035096.1	41298095	.	G	A	.	.	MAF_INRAE=32.278;MAF_USDA=45.833
NC_035096.1	41298128	.	C	T	.	.	MAF_INRAE=41.772;MAF_USDA=37.059
NC_035096.1	41298142	.	C	T	.	.	MAF_USDA=5.882
NC_035096.1	41298160	.	G	C	.	.	MAF_INRAE=7.595;MAF_USDA=8.824
NC_035096.1	41298162	.	T	A	.	.	MAF_INRAE=27.215;MAF_USDA=37.647
NC_035096.1	41298254	.	G	A	.	.	MAF_USDA=4.762
NC_035096.1	41298465	.	G	A	.	.	MAF_USDA=6.25
NC_035096.1	41298471	.	T	C	.	.	MAF_USDA=4.706
NC_035096.1	41298558	.	C	T	.	.	MAF_INRAE=9.167;MAF_USDA=6.25
NC_035096.1	41298599	.	G	A	.	.	MAF_USDA=7.647
NC_035096.1	41298608	.	T	G	.	.	MAF_USDA=6.25
NC_035096.1	41298609	.	A	G	.	.	MAF_USDA=6.25
NC_035096.1	41298711	.	T	C	.	.	MAF_INRAE=8.861
NC_035096.1	41298729	.	T	A	.	.	MAF_USDA=4.098
NC_035096.1	41298734	.	A	G	.	.	MAF_INRAE=12.5
NC_035096.1	41298743	.	A	G	.	.	MAF_INRAE=12.658;MAF_USDA=4.918
NC_035096.1	41298751	.	C	T	.	.	MAF_INRAE=10.127;MAF_USDA=2.353
NC_035096.1	41298804	.	C	A	.	.	MAF_USDA=1.639
NC_035096.1	41298823	.	C	T	.	.	MAF_INRAE=10.127;MAF_USDA=2.941
NC_035096.1	41298871	.	G	A	.	.	MAF_INRAE=29.114;MAF_USDA=11.176
NC_035096.1	41298872	.	A	T	.	.	MAF_USDA=2.941
NC_035096.1	41298894	.	A	C	.	.	MAF_USDA=2.459
NC_035096.1	41298905	.	T	A	.	.	MAF_USDA=6.25
NC_035096.1	41298915	.	A	G	.	.	MAF_INRAE=32.911;MAF_USDA=31.176
NC_035096.1	41298916	.	A	T	.	.	MAF_INRAE=21.667;MAF_USDA=31.176
NC_035096.1	41298996	.	C	T	.	.	MAF_USDA=1.639
NC_035096.1	41299015	.	T	C	.	.	MAF_USDA=1.639
NC_035096.1	41299036	.	T	G	.	.	MAF_INRAE=27.215;MAF_USDA=7.647
NC_035096.1	41299038	.	G	T	.	.	MAF_USDA=4.706
NC_035096.1	41299069	.	A	C	.	.	MAF_USDA=1.667
NC_035096.1	41299071	.	T	C	.	.	MAF_USDA=1.667
NC_035096.1	41299081	.	T	C	.	.	MAF_INRAE=6.962;MAF_USDA=16.667
NC_035096.1	41299087	.	G	T	.	.	MAF_USDA=10.417
NC_035096.1	41299090	.	A	T	.	.	MAF_USDA=1.639
NC_035096.1	41299223	.	T	A	.	.	MAF_USDA=2.941
NC_035096.1	41299251	.	C	A	.	.	MAF_INRAE=6.962;MAF_USDA=1.639
NC_035096.1	41299253	.	GCCCGCCA	GCCCGCCT	.	.	MAF_USDA=6.25
NC_035096.1	41299301	.	C	T	.	.	MAF_USDA=4.098
NC_035096.1	41299326	.	C	T	.	.	MAF_INRAE=11.667;MAF_USDA=1.639
NC_035096.1	41299375	.	G	A	.	.	MAF_USDA=3.279
NC_035096.1	41299381	.	G	A	.	.	MAF_INRAE=32.278;MAF_USDA=24.706
NC_035096.1	41299393	.	A	G	.	.	MAF_USDA=2.353
NC_035096.1	41299466	.	C	A	.	.	MAF_INRAE=12.5;MAF_USDA=6.471
NC_035096.1	41299620	.	T	G	.	.	MAF_INRAE=5.263;MAF_USDA=10.417
NC_035096.1	41299633	.	A	T	.	.	MAF_INRAE=31.579;MAF_USDA=41.463
NC_035096.1	41299634	.	C	T	.	.	MAF_USDA=15.244
NC_035096.1	41299645	.	C	A	.	.	MAF_USDA=3.448
NC_035096.1	41299650	.	G	A	.	.	MAF_USDA=1.724
NC_035096.1	41299659	.	A	T	.	.	MAF_INRAE=31.579;MAF_USDA=47.561
NC_035096.1	41299780	.	C	A	.	.	MAF_INRAE=31.579;MAF_USDA=25.904
NC_035096.1	41299812	.	T	G	.	.	MAF_USDA=5.085
NC_035096.1	41299841	.	G	T	.	.	MAF_INRAE=31.579;MAF_USDA=30.12
NC_035096.1	41299876	.	CTTTTTTTTTTA	CTTTTTTTTTTT	.	.	MAF_USDA=25.0
NC_035096.1	41299887	.	A	T	.	.	MAF_INRAE=19.167
NC_035096.1	41299926	.	C	T	.	.	MAF_USDA=3.448
NC_035096.1	41299985	.	C	T	.	.	MAF_USDA=3.659
NC_035096.1	41299997	.	T	G	.	.	MAF_INRAE=20.886;MAF_USDA=28.049
NC_035096.1	41300019	.	T	G	.	.	MAF_INRAE=27.848;MAF_USDA=3.049
NC_035096.1	41300236	.	G	A	.	.	MAF_INRAE=8.228;MAF_USDA=3.448
NC_035096.1	41300242	.	G	A	.	.	MAF_USDA=2.542
NC_035096.1	41300244	.	T	C	.	.	MAF_USDA=2.459
NC_035096.1	41300317	.	C	T	.	.	MAF_INRAE=25.949;MAF_USDA=5.294
NC_035096.1	41300379	.	C	A	.	.	MAF_INRAE=12.5;MAF_USDA=6.471
NC_035096.1	41300459	.	C	T	.	.	MAF_INRAE=31.013;MAF_USDA=31.176
NC_035096.1	41300460	.	C	T	.	.	MAF_INRAE=27.848;MAF_USDA=33.529
NC_035096.1	41300535	.	G	A	.	.	MAF_USDA=2.941
NC_035096.1	41300573	.	G	A	.	.	MAF_USDA=2.941
NC_035096.1	41300579	.	G	T	.	.	MAF_INRAE=5.696;MAF_USDA=12.941
NC_035096.1	41300585	.	C	T	.	.	MAF_USDA=1.639
NC_035096.1	41300704	.	A	G	.	.	MAF_INRAE=27.215;MAF_USDA=33.529
NC_035096.1	41300814	.	T	C	.	.	MAF_INRAE=10.526;MAF_USDA=10.0
NC_035096.1	41300861	.	C	T	.	.	MAF_INRAE=10.526;MAF_USDA=34.118
NC_035096.1	41301002	.	G	C	.	.	MAF_INRAE=11.667;MAF_USDA=6.548
NC_035096.1	41301047	.	G	T	.	.	MAF_INRAE=18.354;MAF_USDA=26.19
NC_035096.1	41301117	.	C	A	.	.	MAF_USDA=15.476
NC_035096.1	41301169	.	G	A	.	.	MAF_INRAE=27.848;MAF_USDA=33.929
NC_035096.1	41301227	.	T	G	.	.	MAF_INRAE=10.127;MAF_USDA=2.381
NC_035096.1	41301265	.	G	T	.	.	MAF_INRAE=12.5;MAF_USDA=6.548
NC_035096.1	41301290	.	G	A	.	.	MAF_INRAE=5.263;MAF_USDA=8.333
NC_035096.1	41301302	.	C	A	.	.	MAF_INRAE=6.962;MAF_USDA=11.905
NC_035096.1	41301383	.	G	T	.	.	MAF_INRAE=12.5;MAF_USDA=8.333
NC_035096.1	41301404	.	G	A	.	.	MAF_INRAE=12.5;MAF_USDA=1.667
NC_035096.1	41303126	.	C	A	.	.	MAF_USDA=19.565
NC_035096.1	41303208	.	A	C	.	.	MAF_USDA=22.917
NC_035096.1	41303275	.	C	T	.	.	MAF_USDA=22.353
NC_035096.1	41303345	.	T	C	.	.	MAF_INRAE=31.579;MAF_USDA=17.059
NC_035096.1	41303350	.	A	G	.	.	MAF_USDA=5.738
NC_035096.1	41303441	.	T	G	.	.	MAF_INRAE=10.526
NC_035096.1	41303459	.	A	G	.	.	MAF_INRAE=5.833
NC_035096.1	41303476	.	A	C	.	.	MAF_INRAE=5.0
NC_035096.1	41303477	.	A	C	.	.	MAF_INRAE=47.5;MAF_USDA=37.059
NC_035096.1	41303572	.	C	T	.	.	MAF_INRAE=12.658;MAF_USDA=14.118
NC_035096.1	41303582	.	C	T	.	.	MAF_INRAE=32.911;MAF_USDA=40.0
NC_035096.1	41303620	.	T	G	.	.	MAF_INRAE=10.127;MAF_USDA=2.941
NC_035096.1	41303785	.	T	C	.	.	MAF_INRAE=9.494;MAF_USDA=2.941
NC_035096.1	41303793	.	A	T	.	.	MAF_USDA=5.738
NC_035096.1	41303796	.	A	T	.	.	MAF_USDA=1.639
NC_035096.1	41303820	.	C	T	.	.	MAF_USDA=2.941
NC_035096.1	41303823	.	A	G	.	.	MAF_USDA=2.459
NC_035096.1	41303835	.	G	C	.	.	MAF_USDA=2.941
NC_035096.1	41303914	.	C	G	.	.	MAF_INRAE=22.152
NC_035096.1	41303919	.	C	T	.	.	MAF_USDA=3.279
NC_035096.1	41303924	.	T	C	.	.	MAF_INRAE=5.0;MAF_USDA=14.706
NC_035096.1	41303947	.	C	A	.	.	MAF_USDA=1.639
NC_035096.1	41304038	.	T	C	.	.	MAF_USDA=5.738
NC_035096.1	41304040	.	A	G	.	.	MAF_INRAE=18.354;MAF_USDA=23.529
NC_035096.1	41304104	.	C	T	.	.	MAF_INRAE=30.38;MAF_USDA=38.824
NC_035096.1	41304193	.	G	C	.	.	MAF_INRAE=27.215;MAF_USDA=5.294
NC_035096.1	41304215	.	A	T	.	.	MAF_INRAE=5.263;MAF_USDA=8.333
NC_035096.1	41304248	.	T	C	.	.	MAF_INRAE=31.013;MAF_USDA=47.059
NC_035096.1	41304250	.	T	C	.	.	MAF_INRAE=6.667;MAF_USDA=2.941
NC_035096.1	41304258	.	G	T	.	.	MAF_USDA=1.639
NC_035096.1	41304322	.	G	A	.	.	MAF_USDA=7.377
NC_035096.1	41304334	.	C	A	.	.	MAF_USDA=2.459
NC_035096.1	41304340	.	C	T	.	.	MAF_USDA=37.647
NC_035096.1	41304341	.	G	T	.	.	MAF_USDA=6.557
NC_035096.1	41304371	.	C	T	.	.	MAF_USDA=3.279
NC_035096.1	41304565	.	A	C	.	.	MAF_USDA=3.448
NC_035096.1	41304574	.	T	A	.	.	MAF_USDA=10.417
NC_035096.1	41305635	.	C	T	.	.	MAF_USDA=8.197
NC_035096.1	41305649	.	G	T	.	.	MAF_USDA=13.636
NC_035096.1	41305662	.	A	C	.	.	MAF_USDA=26.087
NC_035096.1	41305683	.	G	T	.	.	MAF_USDA=4.098
NC_035096.1	41305698	.	A	G	.	.	MAF_USDA=7.377
NC_035096.1	41305700	.	C	A	.	.	MAF_USDA=26.471
NC_035096.1	41305770	.	C	T	.	.	MAF_USDA=2.083
NC_035096.1	41305774	.	G	A	.	.	MAF_USDA=2.083
NC_035096.1	41305776	.	C	A	.	.	MAF_USDA=3.279
NC_035096.1	41305788	.	G	A	.	.	MAF_USDA=5.738
NC_035096.1	41305855	.	A	G	.	.	MAF_USDA=3.279
NC_035096.1	41305874	.	A	C	.	.	MAF_USDA=14.118
NC_035096.1	41305881	.	A	T	.	.	MAF_USDA=4.098
NC_035096.1	41305907	.	T	C	.	.	MAF_USDA=40.0
NC_035096.1	41305913	.	C	A	.	.	MAF_USDA=1.639
NC_035096.1	41305929	.	G	A	.	.	MAF_USDA=17.647
NC_035096.1	41305960	.	C	A	.	.	MAF_USDA=5.738
NC_035096.1	41305962	.	T	A	.	.	MAF_USDA=5.738
NC_035096.1	41305965	.	T	A	.	.	MAF_USDA=14.706
NC_035096.1	41305966	.	C	A	.	.	MAF_USDA=37.059
NC_035096.1	41306000	.	G	A	.	.	MAF_USDA=40.588
NC_035096.1	41306001	.	C	A	.	.	MAF_USDA=40.0
NC_035096.1	41306017	.	C	T	.	.	MAF_USDA=30.588
NC_035096.1	41306019	.	G	A	.	.	MAF_USDA=40.0
NC_035096.1	41306119	.	G	A	.	.	MAF_USDA=30.588
NC_035096.1	41306131	.	C	A	.	.	MAF_USDA=30.588
NC_035096.1	41306153	.	A	T	.	.	MAF_USDA=34.337
NC_035096.1	41306302	.	G	T	.	.	MAF_USDA=1.695
NC_035096.1	41306368	.	G	A	.	.	MAF_INRAE=6.962;MAF_USDA=3.333
NC_035096.1	41306380	.	C	A	.	.	MAF_USDA=7.738
NC_035096.1	41306415	.	G	A	.	.	MAF_INRAE=12.5;MAF_USDA=9.167
NC_035096.1	41306474	.	A	C	.	.	MAF_USDA=1.695
NC_035096.1	41306513	.	G	A	.	.	MAF_INRAE=41.772;MAF_USDA=34.94
NC_035096.1	41306630	.	A	T	.	.	MAF_INRAE=26.582;MAF_USDA=5.952
NC_035096.1	41306675	.	A	G	.	.	MAF_INRAE=15.789
NC_035096.1	41306719	.	G	A	.	.	MAF_USDA=4.918
NC_035096.1	41306735	.	C	T	.	.	MAF_INRAE=27.215;MAF_USDA=5.357
NC_035096.1	41306861	.	A	G	.	.	MAF_USDA=1.667
NC_035096.1	41306875	.	C	T	.	.	MAF_USDA=3.279
NC_035096.1	41306879	.	C	G	.	.	MAF_USDA=3.279
NC_035096.1	41307078	.	T	C	.	.	MAF_USDA=37.5
NC_035096.1	41307103	.	T	G	.	.	MAF_USDA=29.167
NC_035096.1	41307114	.	A	T	.	.	MAF_USDA=20.833
NC_035096.1	41307848	.	G	C	.	.	MAF_USDA=16.667
NC_035096.1	41307971	.	G	A	.	.	MAF_INRAE=2.632
NC_035096.1	41308039	.	C	T	.	.	MAF_USDA=18.75
NC_035096.1	41308051	.	A	C	.	.	MAF_USDA=45.294
NC_035096.1	41308073	.	A	G	.	.	MAF_USDA=3.279
NC_035096.1	41308111	.	C	T	.	.	MAF_USDA=10.417
NC_035096.1	41308128	.	A	T	.	.	MAF_USDA=2.941
NC_035096.1	41308162	.	G	C	.	.	MAF_INRAE=26.582;MAF_USDA=21.765
NC_035096.1	41308183	.	C	T	.	.	MAF_INRAE=10.127;MAF_USDA=2.941
NC_035096.1	41308198	.	A	C	.	.	MAF_INRAE=6.962;MAF_USDA=3.279
NC_035096.1	41308253	.	C	T	.	.	MAF_INRAE=5.0;MAF_USDA=14.706
NC_035096.1	41308289	.	C	T	.	.	MAF_INRAE=5.263;MAF_USDA=4.167
NC_035096.1	41308464	.	A	G	.	.	MAF_INRAE=15.19;MAF_USDA=28.235
NC_035096.1	41308662	.	G	A	.	.	MAF_USDA=2.5
NC_035096.1	41308718	.	A	G	.	.	MAF_USDA=1.639
NC_035096.1	41308789	.	G	A	.	.	MAF_USDA=10.0
NC_035096.1	41308818	.	A	T	.	.	MAF_USDA=26.471
NC_035096.1	41308833	.	C	T	.	.	MAF_USDA=4.098
NC_035096.1	41308844	.	T	A	.	.	MAF_USDA=14.706
NC_035096.1	41308846	.	A	T	.	.	MAF_USDA=15.882
NC_035096.1	41308872	.	T	A	.	.	MAF_USDA=8.824
NC_035096.1	41308874	.	A	T	.	.	MAF_USDA=6.25
NC_035096.1	41310015	.	T	C	.	.	MAF_USDA=14.583
NC_035096.1	41310086	.	G	A	.	.	MAF_USDA=2.459
NC_035096.1	41310106	.	A	T	.	.	MAF_USDA=1.639
NC_035096.1	41310122	.	A	G	.	.	MAF_USDA=24.59
NC_035096.1	41310132	.	T	C	.	.	MAF_USDA=26.471
NC_035096.1	41310137	.	G	A	.	.	MAF_USDA=4.098
NC_035096.1	41310142	.	T	A	.	.	MAF_USDA=12.941
NC_035096.1	41310277	.	C	G	.	.	MAF_USDA=6.471
NC_035096.1	41310278	.	C	G	.	.	MAF_USDA=4.918
NC_035096.1	41310292	.	A	C	.	.	MAF_INRAE=5.263;MAF_USDA=3.529
NC_035096.1	41310293	.	A	C	.	.	MAF_USDA=3.529
NC_035096.1	41310299	.	A	G	.	.	MAF_INRAE=11.667;MAF_USDA=12.353
NC_035096.1	41310400	.	A	T	.	.	MAF_USDA=3.279
NC_035096.1	41310427	.	C	T	.	.	MAF_INRAE=31.013;MAF_USDA=37.059
NC_035096.1	41310430	.	C	A	.	.	MAF_INRAE=34.167;MAF_USDA=37.059
NC_035096.1	41310457	.	A	G	.	.	MAF_USDA=10.417
NC_035096.1	41310469	.	T	G	.	.	MAF_USDA=2.459
NC_035096.1	41310475	.	T	G	.	.	MAF_INRAE=43.671;MAF_USDA=40.0
NC_035096.1	41310479	.	T	G	.	.	MAF_INRAE=43.038;MAF_USDA=34.706
NC_035096.1	41310504	.	G	T	.	.	MAF_INRAE=13.924;MAF_USDA=25.294
NC_035096.1	41310522	.	T	C	.	.	MAF_USDA=1.639
NC_035096.1	41310541	.	T	A	.	.	MAF_INRAE=41.139;MAF_USDA=11.176
NC_035096.1	41310546	.	A	C	.	.	MAF_INRAE=12.5;MAF_USDA=2.459
NC_035096.1	41310574	.	G	T	.	.	MAF_USDA=4.098
NC_035096.1	41310583	.	T	A	.	.	MAF_USDA=7.377
NC_035096.1	41310589	.	C	T	.	.	MAF_INRAE=43.038;MAF_USDA=40.588
NC_035096.1	41310650	.	A	T	.	.	MAF_INRAE=43.038;MAF_USDA=35.119
NC_035096.1	41310719	.	C	T	.	.	MAF_INRAE=43.038;MAF_USDA=34.524
NC_035096.1	41310771	.	T	A	.	.	MAF_INRAE=43.038;MAF_USDA=33.929
NC_035096.1	41310851	.	G	A	.	.	MAF_USDA=6.471
NC_035096.1	41310869	.	G	A	.	.	MAF_INRAE=12.5;MAF_USDA=8.197
NC_035096.1	41310875	.	T	G	.	.	MAF_INRAE=13.924;MAF_USDA=25.882
NC_035096.1	41310893	.	C	T	.	.	MAF_USDA=1.639
NC_035096.1	41310913	.	C	G	.	.	MAF_INRAE=5.263;MAF_USDA=10.417
NC_035096.1	41310959	.	G	A	.	.	MAF_USDA=4.098
NC_035096.1	41310988	.	T	C	.	.	MAF_INRAE=43.671;MAF_USDA=36.471
NC_035096.1	41311004	.	T	A	.	.	MAF_INRAE=5.0;MAF_USDA=14.118
NC_035096.1	41311042	.	C	T	.	.	MAF_USDA=4.918
NC_035096.1	41311126	.	G	C	.	.	MAF_USDA=2.941
NC_035096.1	41311128	.	C	A	.	.	MAF_USDA=2.941
NC_035096.1	41311147	.	C	T	.	.	MAF_INRAE=50.0;MAF_USDA=38.235
NC_035096.1	41311223	.	A	G	.	.	MAF_USDA=3.529
NC_035096.1	41311247	.	A	T	.	.	MAF_INRAE=43.038;MAF_USDA=35.882
NC_035096.1	41311248	.	A	G	.	.	MAF_INRAE=38.333;MAF_USDA=35.882
NC_035096.1	41311320	.	G	C	.	.	MAF_INRAE=6.962;MAF_USDA=5.294
NC_035096.1	41311427	.	C	T	.	.	MAF_INRAE=8.228
NC_035096.1	41311428	.	G	T	.	.	MAF_INRAE=6.962;MAF_USDA=3.279
NC_035096.1	41311441	.	C	A	.	.	MAF_USDA=1.639
NC_035096.1	41311468	.	A	G	.	.	MAF_USDA=4.098
NC_035096.1	41311531	.	G	A	.	.	MAF_USDA=4.098
NC_035096.1	41311577	.	T	G	.	.	MAF_INRAE=5.263;MAF_USDA=7.647
NC_035096.1	41311684	.	GTTTTTTTA	GTTTTTTTT	.	.	MAF_USDA=8.333
NC_035096.1	41311692	.	A	T	.	.	MAF_USDA=8.333
NC_035096.1	41311693	.	A	T	.	.	MAF_INRAE=48.101;MAF_USDA=35.417
NC_035096.1	41311696	.	C	A	.	.	MAF_INRAE=31.667;MAF_USDA=12.5
NC_035096.1	41311697	.	C	A	.	.	MAF_INRAE=31.667;MAF_USDA=12.941
NC_035096.1	41311716	.	A	C	.	.	MAF_USDA=4.098
NC_035096.1	41311807	.	A	G	.	.	MAF_INRAE=5.263;MAF_USDA=13.529
NC_035096.1	41311952	.	C	A	.	.	MAF_INRAE=24.684;MAF_USDA=2.083
NC_035096.1	41312011	.	A	C	.	.	MAF_USDA=1.639
NC_035096.1	41312018	.	T	G	.	.	MAF_USDA=4.918
NC_035096.1	41312239	.	A	G	.	.	MAF_INRAE=5.263;MAF_USDA=2.459
NC_035096.1	41312284	.	G	C	.	.	MAF_USDA=1.639
NC_035096.1	41312357	.	C	G	.	.	MAF_USDA=10.656
NC_035096.1	41312362	.	T	A	.	.	MAF_USDA=1.667
NC_035096.1	41312399	.	T	C	.	.	MAF_INRAE=6.962
NC_035096.1	41312404	.	A	G	.	.	MAF_INRAE=3.333;MAF_USDA=6.557
NC_035096.1	41312405	.	G	C	.	.	MAF_INRAE=6.962;MAF_USDA=21.311
NC_035096.1	41312411	.	T	C	.	.	MAF_INRAE=10.833
NC_035096.1	41312416	.	A	C	.	.	MAF_USDA=5.738
NC_035096.1	41312428	.	A	G	.	.	MAF_USDA=2.459
NC_035096.1	41312429	.	C	G	.	.	MAF_INRAE=31.579
NC_035096.1	41312432	.	C	A	.	.	MAF_USDA=5.738
NC_035096.1	41312444	.	C	A	.	.	MAF_USDA=19.672
NC_035096.1	41312447	.	C	T	.	.	MAF_USDA=3.279
NC_035096.1	41312483	.	T	C	.	.	MAF_USDA=3.279
NC_035096.1	41312532	.	T	A	.	.	MAF_INRAE=6.962;MAF_USDA=4.918
NC_035096.1	41312604	.	C	A	.	.	MAF_USDA=4.098
NC_035096.1	41312750	.	T	A	.	.	MAF_INRAE=31.579;MAF_USDA=9.412
NC_035096.1	41312846	.	A	T	.	.	MAF_USDA=7.059
NC_035096.1	41312849	.	C	A	.	.	MAF_INRAE=46.203;MAF_USDA=15.882
NC_035096.1	41312949	.	T	C	.	.	MAF_INRAE=36.076;MAF_USDA=9.412
NC_035096.1	41312951	.	G	T	.	.	MAF_INRAE=35.0;MAF_USDA=9.412
NC_035096.1	41313026	.	G	C	.	.	MAF_INRAE=8.861;MAF_USDA=30.0
NC_035096.1	41313039	.	T	G	.	.	MAF_INRAE=2.5
NC_035096.1	41313081	.	T	C	.	.	MAF_INRAE=7.595;MAF_USDA=17.059
NC_035096.1	41313104	.	T	A	.	.	MAF_INRAE=17.722;MAF_USDA=35.882
NC_035096.1	41313189	.	T	G	.	.	MAF_USDA=1.639
NC_035096.1	41313239	.	G	T	.	.	MAF_USDA=7.059
NC_035096.1	41313266	.	A	C	.	.	MAF_USDA=4.167
NC_035096.1	41313303	.	C	A	.	.	MAF_INRAE=10.526;MAF_USDA=4.918
NC_035096.1	41313315	.	G	T	.	.	MAF_INRAE=7.595;MAF_USDA=14.118
NC_035096.1	41313326	.	C	A	.	.	MAF_INRAE=6.962;MAF_USDA=20.492
NC_035096.1	41313327	.	C	A	.	.	MAF_USDA=1.639
NC_035096.1	41313352	.	G	A	.	.	MAF_USDA=1.639
NC_035096.1	41313415	.	T	G	.	.	MAF_INRAE=10.759;MAF_USDA=40.588
NC_035096.1	41313455	.	G	T	.	.	MAF_INRAE=5.0;MAF_USDA=8.824
NC_035096.1	41313563	.	A	G	.	.	MAF_USDA=2.459
NC_035096.1	41313581	.	A	T	.	.	MAF_USDA=5.0
NC_035096.1	41313667	.	C	T	.	.	MAF_USDA=2.459
NC_035096.1	41313721	.	G	T	.	.	MAF_INRAE=8.861;MAF_USDA=30.588
NC_035096.1	41313735	.	T	G	.	.	MAF_INRAE=45.57;MAF_USDA=15.882
NC_035096.1	41313807	.	G	T	.	.	MAF_INRAE=36.709;MAF_USDA=9.412
NC_035096.1	41313826	.	T	C	.	.	MAF_INRAE=10.127;MAF_USDA=41.765
NC_035096.1	41313886	.	T	G	.	.	MAF_INRAE=5.263;MAF_USDA=4.118
NC_035096.1	41313970	.	T	C	.	.	MAF_INRAE=8.861;MAF_USDA=31.176
NC_035096.1	41313994	.	A	G	.	.	MAF_INRAE=10.526
NC_035096.1	41314072	.	T	G	.	.	MAF_USDA=6.25
NC_035096.1	41314092	.	G	C	.	.	MAF_USDA=6.25
NC_035096.1	41314198	.	T	C	.	.	MAF_INRAE=7.595;MAF_USDA=28.235
NC_035096.1	41314204	.	G	C	.	.	MAF_USDA=13.115
NC_035096.1	41314214	.	G	C	.	.	MAF_INRAE=6.962;MAF_USDA=4.918
NC_035096.1	41314258	.	G	C	.	.	MAF_INRAE=35.443;MAF_USDA=10.588
NC_035096.1	41314290	.	A	T	.	.	MAF_USDA=5.738
NC_035096.1	41314292	.	T	A	.	.	MAF_INRAE=46.667
NC_035096.1	41314293	.	TA	TT	.	.	MAF_USDA=45.833
NC_035096.1	41314294	.	A	T	.	.	MAF_INRAE=1.667;MAF_USDA=34.167
NC_035096.1	41314332	.	G	A	.	.	MAF_INRAE=7.5
NC_035096.1	41314717	.	G	T	.	.	MAF_INRAE=12.5
NC_035096.1	41314721	.	G	A	.	.	MAF_INRAE=7.5
NC_035096.1	41315009	.	A	G	.	.	MAF_INRAE=5.833
NC_035096.1	41315049	.	A	G	.	.	MAF_USDA=1.639
NC_035096.1	41315083	.	A	T	.	.	MAF_USDA=8.333
NC_035096.1	41315146	.	A	C	.	.	MAF_INRAE=21.053
NC_035096.1	41315485	.	T	C	.	.	MAF_USDA=23.77
NC_035096.1	41315507	.	T	C	.	.	MAF_USDA=6.557
NC_035096.1	41315532	.	C	T	.	.	MAF_INRAE=26.316;MAF_USDA=3.279
NC_035096.1	41315594	.	G	A	.	.	MAF_USDA=24.706
NC_035096.1	41315630	.	G	A	.	.	MAF_INRAE=5.263;MAF_USDA=18.033
NC_035096.1	41315772	.	C	T	.	.	MAF_INRAE=17.089;MAF_USDA=44.118
NC_035096.1	41315791	.	C	T	.	.	MAF_INRAE=10.127;MAF_USDA=41.765
NC_035096.1	41315838	.	C	T	.	.	MAF_USDA=3.529
NC_035096.1	41315839	.	G	A	.	.	MAF_USDA=6.25
NC_035096.1	41315849	.	G	T	.	.	MAF_INRAE=5.263;MAF_USDA=8.333
NC_035096.1	41315851	.	G	C	.	.	MAF_USDA=8.333
NC_035096.1	41315859	.	T	C	.	.	MAF_USDA=8.333
NC_035096.1	41315865	.	G	T	.	.	MAF_INRAE=10.127;MAF_USDA=39.583
NC_035096.1	41315884	.	G	T	.	.	MAF_INRAE=17.722;MAF_USDA=37.059
NC_035096.1	41315893	.	C	T	.	.	MAF_INRAE=8.861;MAF_USDA=37.059
NC_035096.1	41315929	.	A	T	.	.	MAF_USDA=2.941
NC_035096.1	41315932	.	T	C	.	.	MAF_USDA=3.279
NC_035096.1	41316022	.	T	C	.	.	MAF_INRAE=2.5
NC_035096.1	41316065	.	T	A	.	.	MAF_INRAE=5.0;MAF_USDA=8.235
NC_035096.1	41316082	.	A	C	.	.	MAF_USDA=1.639
NC_035096.1	41316093	.	C	T	.	.	MAF_USDA=4.098
NC_035096.1	41316095	.	A	G	.	.	MAF_INRAE=10.127;MAF_USDA=48.824
NC_035096.1	41316106	.	G	A	.	.	MAF_USDA=2.976
NC_035096.1	41316163	.	G	A	.	.	MAF_INRAE=8.861;MAF_USDA=35.294
NC_035096.1	41316170	.	T	C	.	.	MAF_USDA=1.639
NC_035096.1	41316173	.	A	G	.	.	MAF_USDA=1.639
NC_035096.1	41316203	.	A	G	.	.	MAF_INRAE=10.127;MAF_USDA=42.353
NC_035096.1	41316364	.	A	C	.	.	MAF_INRAE=8.861;MAF_USDA=26.471
NC_035096.1	41316426	.	G	A	.	.	MAF_INRAE=46.835;MAF_USDA=17.647
NC_035096.1	41316533	.	G	T	.	.	MAF_INRAE=10.759;MAF_USDA=42.353
NC_035096.1	41316539	.	C	T	.	.	MAF_INRAE=26.316;MAF_USDA=42.941
NC_035096.1	41316541	.	T	G	.	.	MAF_USDA=40.164
NC_035096.1	41316829	.	T	C	.	.	MAF_USDA=4.918
NC_035096.1	41316898	.	T	C	.	.	MAF_USDA=8.333
NC_035096.1	41316937	.	A	C	.	.	MAF_INRAE=10.127;MAF_USDA=39.412
NC_035096.1	41316944	.	T	A	.	.	MAF_INRAE=39.241;MAF_USDA=43.529
NC_035096.1	41316990	.	T	C	.	.	MAF_INRAE=10.127;MAF_USDA=41.176
NC_035096.1	41317095	.	A	G	.	.	MAF_USDA=2.941
NC_035096.1	41317106	.	A	C	.	.	MAF_USDA=4.098
NC_035096.1	41317107	.	A	C	.	.	MAF_INRAE=5.263;MAF_USDA=7.059
NC_035096.1	41317131	.	G	A	.	.	MAF_USDA=4.918
NC_035096.1	41317167	.	G	C	.	.	MAF_INRAE=4.167;MAF_USDA=8.824
NC_035096.1	41317268	.	A	T	.	.	MAF_INRAE=43.671;MAF_USDA=37.647
NC_035096.1	41317296	.	C	T	.	.	MAF_INRAE=45.57;MAF_USDA=15.882
NC_035096.1	41317307	.	C	A	.	.	MAF_INRAE=10.127;MAF_USDA=41.765
NC_035096.1	41317315	.	A	C	.	.	MAF_INRAE=35.443;MAF_USDA=12.941
NC_035096.1	41317378	.	T	A	.	.	MAF_USDA=44.118
NC_035096.1	41317384	.	T	C	.	.	MAF_INRAE=5.263;MAF_USDA=2.941
NC_035096.1	41317408	.	G	T	.	.	MAF_USDA=40.0
NC_035096.1	41317438	.	T	C	.	.	MAF_USDA=41.176
NC_035096.1	41317446	.	G	A	.	.	MAF_USDA=4.918
NC_035096.1	41317449	.	G	A	.	.	MAF_USDA=4.706
NC_035096.1	41317467	.	T	A	.	.	MAF_USDA=11.176
NC_035096.1	41317469	.	A	G	.	.	MAF_USDA=12.353
NC_035096.1	41317578	.	T	C	.	.	MAF_INRAE=5.833
NC_035096.1	41317580	.	A	C	.	.	MAF_INRAE=5.833
NC_035096.1	41317597	.	T	C	.	.	MAF_USDA=35.417
NC_035096.1	41317777	.	T	C	.	.	MAF_USDA=10.656
NC_035096.1	41317799	.	G	C	.	.	MAF_USDA=7.647
NC_035096.1	41317818	.	T	C	.	.	MAF_USDA=16.667
NC_035096.1	41317821	.	T	C	.	.	MAF_USDA=18.75
NC_035096.1	41317827	.	T	A	.	.	MAF_USDA=22.917
NC_035096.1	41317873	.	G	T	.	.	MAF_USDA=50.0
NC_035096.1	41317888	.	G	A	.	.	MAF_USDA=1.639
NC_035096.1	41317923	.	G	A	.	.	MAF_INRAE=4.167;MAF_USDA=8.824
NC_035096.1	41317962	.	A	G	.	.	MAF_USDA=1.639
NC_035096.1	41317971	.	T	A	.	.	MAF_INRAE=26.316;MAF_USDA=38.235
NC_035096.1	41318036	.	T	C	.	.	MAF_INRAE=12.025;MAF_USDA=39.412
NC_035096.1	41318176	.	C	T	.	.	MAF_USDA=4.098
NC_035096.1	41318184	.	A	T	.	.	MAF_INRAE=6.329;MAF_USDA=11.176
NC_035096.1	41318275	.	T	C	.	.	MAF_INRAE=5.263;MAF_USDA=11.176
NC_035096.1	41318303	.	C	T	.	.	MAF_INRAE=2.5
NC_035096.1	41318431	.	T	C	.	.	MAF_INRAE=10.127;MAF_USDA=41.176
NC_035096.1	41318515	.	T	G	.	.	MAF_USDA=4.098
NC_035096.1	41318533	.	G	T	.	.	MAF_INRAE=2.5
NC_035096.1	41318598	.	C	G	.	.	MAF_INRAE=2.5
NC_035096.1	41318608	.	A	G	.	.	MAF_INRAE=7.5;MAF_USDA=42.353
NC_035096.1	41318721	.	G	A	.	.	MAF_INRAE=10.127;MAF_USDA=50.0
NC_035096.1	41318731	.	A	T	.	.	MAF_INRAE=10.127;MAF_USDA=41.176
NC_035096.1	41318748	.	A	C	.	.	MAF_INRAE=44.304;MAF_USDA=47.647
NC_035096.1	41318815	.	A	T	.	.	MAF_INRAE=36.842;MAF_USDA=28.824
NC_035096.1	41318819	.	A	C	.	.	MAF_USDA=29.412
NC_035096.1	41318833	.	T	G	.	.	MAF_INRAE=36.842;MAF_USDA=30.0
NC_035096.1	41320561	.	T	A	.	.	MAF_INRAE=10.127;MAF_USDA=42.353
NC_035096.1	41320637	.	G	T	.	.	MAF_INRAE=8.861;MAF_USDA=30.0
NC_035096.1	41320666	.	C	T	.	.	MAF_USDA=6.25
NC_035096.1	41320667	.	C	A	.	.	MAF_INRAE=10.759;MAF_USDA=40.476
NC_035096.1	41320697	.	T	G	.	.	MAF_INRAE=10.526;MAF_USDA=10.0
NC_035096.1	41320705	.	C	G	.	.	MAF_INRAE=10.127;MAF_USDA=50.0
NC_035096.1	41320724	.	A	T	.	.	MAF_INRAE=36.667
NC_035096.1	41320727	.	A	T	.	.	MAF_INRAE=12.5
NC_035096.1	41320772	.	C	T	.	.	MAF_USDA=1.639
NC_035096.1	41320841	.	A	G	.	.	MAF_INRAE=10.127;MAF_USDA=41.176
NC_035096.1	41320975	.	T	C	.	.	MAF_INRAE=10.759;MAF_USDA=41.765
NC_035096.1	41321078	.	G	C	.	.	MAF_INRAE=26.316;MAF_USDA=41.176
NC_035096.1	41321081	.	A	G	.	.	MAF_INRAE=5.263;MAF_USDA=8.333
NC_035096.1	41321119	.	A	C	.	.	MAF_USDA=16.667
NC_035096.1	41321121	.	A	G	.	.	MAF_USDA=16.667
NC_035096.1	41321122	.	C	T	.	.	MAF_USDA=16.667
NC_035096.1	41321129	.	G	A	.	.	MAF_USDA=22.941
NC_035096.1	41321146	.	A	G	.	.	MAF_USDA=8.235
NC_035096.1	41321177	.	A	G	.	.	MAF_USDA=8.333
NC_035096.1	41321184	.	C	T	.	.	MAF_USDA=3.279
NC_035096.1	41321189	.	A	C	.	.	MAF_USDA=7.143
NC_035096.1	41321197	.	A	G	.	.	MAF_USDA=7.738
NC_035096.1	41321198	.	A	T	.	.	MAF_USDA=28.261
NC_035096.1	41321202	.	C	T	.	.	MAF_USDA=28.261
NC_035096.1	41321438	.	T	G	.	.	MAF_USDA=29.167
NC_035096.1	41321457	.	A	T	.	.	MAF_USDA=2.459
NC_035096.1	41321478	.	G	T	.	.	MAF_USDA=37.5
NC_035096.1	41321487	.	T	C	.	.	MAF_INRAE=1.667;MAF_USDA=16.667
NC_035096.1	41321491	.	T	C	.	.	MAF_USDA=20.833
NC_035096.1	41321497	.	A	T	.	.	MAF_USDA=18.75
NC_035096.1	41321498	.	T	G	.	.	MAF_USDA=50.0
NC_035096.1	41321506	.	A	C	.	.	MAF_USDA=4.167
NC_035096.1	41321511	.	T	C	.	.	MAF_INRAE=2.632;MAF_USDA=19.412
NC_035096.1	41321517	.	A	T	.	.	MAF_USDA=4.098
NC_035096.1	41321526	.	A	C	.	.	MAF_USDA=13.529
NC_035096.1	41321531	.	T	C	.	.	MAF_USDA=4.918
NC_035096.1	41321538	.	T	G	.	.	MAF_USDA=50.0
NC_035096.1	41321614	.	G	A	.	.	MAF_USDA=42.941
NC_035096.1	41321642	.	G	A	.	.	MAF_USDA=1.639
NC_035096.1	41321687	.	C	T	.	.	MAF_USDA=4.918
NC_035096.1	41321720	.	A	C	.	.	MAF_USDA=4.918
NC_035096.1	41321726	.	C	G	.	.	MAF_USDA=12.941
NC_035096.1	41321734	.	A	G	.	.	MAF_USDA=4.706
NC_035096.1	41321736	.	C	T	.	.	MAF_USDA=8.333
NC_035096.1	41321802	.	T	C	.	.	MAF_INRAE=1.667;MAF_USDA=4.118
NC_035096.1	41321814	.	C	G	.	.	MAF_INRAE=36.076;MAF_USDA=8.235
NC_035096.1	41321844	.	T	A	.	.	MAF_USDA=3.529
NC_035096.1	41324654	.	C	A	.	.	MAF_INRAE=2.632
NC_035096.1	41324657	.	C	T	.	.	MAF_USDA=6.25
NC_035096.1	41324766	.	C	T	.	.	MAF_USDA=5.738
NC_035096.1	41324770	.	T	G	.	.	MAF_USDA=35.882
NC_035096.1	41324778	.	T	A	.	.	MAF_USDA=16.393
NC_035096.1	41324786	.	A	T	.	.	MAF_USDA=43.75
NC_035096.1	41325044	.	C	A	.	.	MAF_USDA=20.833
NC_035096.1	41325068	.	T	G	.	.	MAF_USDA=42.623
NC_035096.1	41325070	.	C	A	.	.	MAF_USDA=44.118
NC_035096.1	41325086	.	A	G	.	.	MAF_USDA=2.459
NC_035096.1	41325088	.	A	T	.	.	MAF_USDA=2.459
NC_035096.1	41325116	.	T	C	.	.	MAF_INRAE=10.127;MAF_USDA=44.118
NC_035096.1	41325128	.	G	A	.	.	MAF_INRAE=10.526;MAF_USDA=2.459
NC_035096.1	41325133	.	C	G	.	.	MAF_INRAE=36.076;MAF_USDA=21.176
NC_035096.1	41325163	.	G	T	.	.	MAF_INRAE=10.127;MAF_USDA=42.941
NC_035096.1	41325205	.	T	A	.	.	MAF_INRAE=21.053;MAF_USDA=21.765
NC_035096.1	41325280	.	C	G	.	.	MAF_INRAE=7.595;MAF_USDA=14.118
NC_035096.1	41325290	.	G	A	.	.	MAF_USDA=1.639
NC_035096.1	41325294	.	C	T	.	.	MAF_INRAE=25.949;MAF_USDA=1.639
NC_035096.1	41325485	.	C	T	.	.	MAF_INRAE=2.5
NC_035096.1	41325486	.	T	A	.	.	MAF_INRAE=18.354;MAF_USDA=43.529
NC_035096.1	41325494	.	T	C	.	.	MAF_USDA=1.639
NC_035096.1	41325503	.	C	A	.	.	MAF_INRAE=18.354;MAF_USDA=43.529
NC_035096.1	41325673	.	G	A	.	.	MAF_INRAE=29.747;MAF_USDA=8.824
NC_035096.1	41325683	.	G	A	.	.	MAF_USDA=10.417
NC_035096.1	41325689	.	C	A	.	.	MAF_INRAE=47.468;MAF_USDA=37.059
NC_035096.1	41325833	.	A	C	.	.	MAF_INRAE=10.526;MAF_USDA=2.459
NC_035096.1	41325835	.	C	A	.	.	MAF_USDA=2.459
NC_035096.1	41325840	.	G	C	.	.	MAF_INRAE=43.671;MAF_USDA=28.824
NC_035096.1	41325876	.	G	A	.	.	MAF_INRAE=36.076;MAF_USDA=14.706
NC_035096.1	41325912	.	A	G	.	.	MAF_INRAE=44.304;MAF_USDA=15.294
NC_035096.1	41325917	.	C	A	.	.	MAF_INRAE=44.304;MAF_USDA=15.294
NC_035096.1	41326032	.	G	A	.	.	MAF_USDA=18.75
NC_035096.1	41326117	.	G	A	.	.	MAF_INRAE=2.632
NC_035096.1	41326758	.	T	C	.	.	MAF_INRAE=26.316
NC_035096.1	41326774	.	C	T	.	.	MAF_USDA=4.31
NC_035096.1	41326775	.	G	A	.	.	MAF_USDA=1.724
NC_035096.1	41326789	.	A	C	.	.	MAF_USDA=8.333
NC_035096.1	41326794	.	AATATATA	AATATATC	.	.	MAF_USDA=4.348
NC_035096.1	41326801	.	A	C	.	.	MAF_USDA=4.31
NC_035096.1	41326815	.	G	T	.	.	MAF_USDA=5.952
NC_035096.1	41326828	.	G	A	.	.	MAF_INRAE=5.263;MAF_USDA=2.976
NC_035096.1	41326861	.	C	T	.	.	MAF_USDA=8.333
NC_035096.1	41326927	.	A	C	.	.	MAF_INRAE=31.579;MAF_USDA=27.083
NC_035096.1	41326951	.	G	A	.	.	MAF_USDA=4.167
NC_035096.1	41327013	.	C	T	.	.	MAF_USDA=2.459
NC_035096.1	41327086	.	A	G	.	.	MAF_INRAE=41.139;MAF_USDA=21.429
NC_035096.1	41327102	.	T	A	.	.	MAF_USDA=3.333
NC_035096.1	41327113	.	T	A	.	.	MAF_INRAE=43.333;MAF_USDA=9.836
NC_035096.1	41327119	.	A	G	.	.	MAF_INRAE=43.333;MAF_USDA=11.667
NC_035096.1	41327121	.	A	G	.	.	MAF_INRAE=7.5;MAF_USDA=10.87
NC_035096.1	41327146	.	T	C	.	.	MAF_USDA=43.478
NC_035096.1	41327211	.	T	G	.	.	MAF_INRAE=36.842;MAF_USDA=18.235
NC_035096.1	41327217	.	A	C	.	.	MAF_INRAE=5.263
NC_035096.1	41327220	.	T	C	.	.	MAF_USDA=18.452
NC_035096.1	41327230	.	G	A	.	.	MAF_INRAE=5.263
NC_035096.1	41327306	.	T	C	.	.	MAF_USDA=17.059
NC_035096.1	41327313	.	G	T	.	.	MAF_USDA=2.459
NC_035096.1	41327364	.	C	T	.	.	MAF_INRAE=35.0;MAF_USDA=20.588
NC_035096.1	41327379	.	C	T	.	.	MAF_INRAE=36.667;MAF_USDA=22.941
NC_035096.1	41327425	.	T	A	.	.	MAF_INRAE=30.0;MAF_USDA=38.824
NC_035096.1	41327471	.	C	T	.	.	MAF_USDA=8.824
NC_035096.1	41327472	.	C	T	.	.	MAF_USDA=10.0
NC_035096.1	41327511	.	T	G	.	.	MAF_USDA=26.19
NC_035096.1	41327518	.	C	T	.	.	MAF_USDA=2.542
NC_035096.1	41327784	.	A	G	.	.	MAF_USDA=10.417
NC_035096.1	41327789	.	A	C	.	.	MAF_USDA=22.353
NC_035096.1	41327841	.	T	G	.	.	MAF_USDA=6.557
NC_035096.1	41327892	.	A	G	.	.	MAF_INRAE=22.5
NC_035096.1	41327927	.	G	A	.	.	MAF_USDA=2.459
NC_035096.1	41327969	.	C	T	.	.	MAF_USDA=2.5
NC_035096.1	41327999	.	A	G	.	.	MAF_USDA=1.667
NC_035096.1	41328044	.	C	T	.	.	MAF_USDA=10.417
NC_035096.1	41328143	.	G	C	.	.	MAF_USDA=4.167
NC_035096.1	41328161	.	C	A	.	.	MAF_USDA=4.098
NC_035096.1	41328162	.	A	T	.	.	MAF_USDA=28.824
NC_035096.1	41328167	.	C	G	.	.	MAF_USDA=14.118
NC_035096.1	41328169	.	T	C	.	.	MAF_USDA=15.294
NC_035096.1	41328200	.	C	A	.	.	MAF_USDA=14.583
NC_035096.1	41328201	.	T	A	.	.	MAF_USDA=18.235
NC_035096.1	41328218	.	G	A	.	.	MAF_USDA=22.917
NC_035096.1	41328219	.	G	T	.	.	MAF_USDA=22.917
NC_035096.1	41328646	.	A	G	.	.	MAF_USDA=25.0
NC_035096.1	41328668	.	C	A	.	.	MAF_USDA=41.667
NC_035096.1	41328672	.	T	C	.	.	MAF_USDA=25.0
NC_035096.1	41328685	.	G	A	.	.	MAF_USDA=16.667
NC_035096.1	41328707	.	C	A	.	.	MAF_USDA=13.529
NC_035096.1	41328708	.	T	A	.	.	MAF_USDA=1.639
NC_035096.1	41328715	.	C	T	.	.	MAF_USDA=5.294
NC_035096.1	41328799	.	T	A	.	.	MAF_INRAE=38.608;MAF_USDA=18.824
NC_035096.1	41328803	.	G	T	.	.	MAF_INRAE=40.833;MAF_USDA=20.0
NC_035096.1	41328809	.	C	T	.	.	MAF_INRAE=38.608;MAF_USDA=18.235
NC_035096.1	41328811	.	A	T	.	.	MAF_INRAE=40.833;MAF_USDA=18.235
NC_035096.1	41328815	.	T	A	.	.	MAF_INRAE=40.0;MAF_USDA=18.235
NC_035096.1	41328845	.	G	A	.	.	MAF_INRAE=31.579;MAF_USDA=20.0
NC_035096.1	41328891	.	T	A	.	.	MAF_INRAE=38.608;MAF_USDA=20.0
NC_035096.1	41328901	.	C	T	.	.	MAF_INRAE=31.579;MAF_USDA=12.5
NC_035096.1	41328922	.	T	A	.	.	MAF_USDA=8.235
NC_035096.1	41328930	.	G	T	.	.	MAF_USDA=1.639
NC_035096.1	41328937	.	T	C	.	.	MAF_USDA=8.235
NC_035096.1	41328968	.	C	T	.	.	MAF_USDA=18.235
NC_035096.1	41328992	.	G	T	.	.	MAF_USDA=2.459
NC_035096.1	41328993	.	C	T	.	.	MAF_USDA=11.176
NC_035096.1	41328997	.	T	A	.	.	MAF_USDA=4.167
NC_035096.1	41328999	.	T	G	.	.	MAF_USDA=12.353
NC_035096.1	41329002	.	A	C	.	.	MAF_USDA=6.471
NC_035096.1	41329048	.	G	T	.	.	MAF_USDA=14.583
NC_035096.1	41329073	.	T	G	.	.	MAF_USDA=50.0
NC_035096.1	41329077	.	A	G	.	.	MAF_USDA=22.917
NC_035096.1	41329173	.	TGGTTAG	TGGTTAA	.	.	MAF_USDA=16.667
NC_035096.1	41329183	.	A	G	.	.	MAF_USDA=14.583
NC_035096.1	41329206	.	GT	GA	.	.	MAF_USDA=29.167
NC_035096.1	41329214	.	A	G	.	.	MAF_USDA=8.197
NC_035096.1	41329232	.	T	A	.	.	MAF_USDA=13.115
NC_035096.1	41330325	.	G	T	.	.	MAF_USDA=8.929
NC_035096.1	41330373	.	G	A	.	.	MAF_USDA=18.072
NC_035096.1	41330391	.	G	A	.	.	MAF_USDA=2.459
NC_035096.1	41330412	.	C	A	.	.	MAF_USDA=2.353
NC_035096.1	41330436	.	G	T	.	.	MAF_USDA=10.417
NC_035096.1	41330451	.	T	A	.	.	MAF_INRAE=31.579;MAF_USDA=19.412
NC_035096.1	41330481	.	C	A	.	.	MAF_INRAE=5.263;MAF_USDA=4.706
NC_035096.1	41330484	.	G	A	.	.	MAF_INRAE=31.579;MAF_USDA=16.471
NC_035096.1	41330560	.	T	C	.	.	MAF_USDA=5.882
NC_035096.1	41330572	.	A	C	.	.	MAF_USDA=17.647
NC_035096.1	41330670	.	G	T	.	.	MAF_INRAE=5.0;MAF_USDA=10.588
NC_035096.1	41330686	.	G	A	.	.	MAF_INRAE=41.772;MAF_USDA=20.0
NC_035096.1	41330717	.	G	T	.	.	MAF_INRAE=39.873;MAF_USDA=18.824
NC_035096.1	41330733	.	T	G	.	.	MAF_USDA=4.118
NC_035096.1	41330767	.	G	C	.	.	MAF_INRAE=37.342;MAF_USDA=20.0
NC_035096.1	41330771	.	C	T	.	.	MAF_USDA=2.941
NC_035096.1	41330802	.	T	A	.	.	MAF_USDA=6.25
NC_035096.1	41330813	.	C	T	.	.	MAF_INRAE=5.263;MAF_USDA=13.855
NC_035096.1	41330831	.	G	A	.	.	MAF_USDA=2.5
NC_035096.1	41330835	.	C	A	.	.	MAF_INRAE=31.579;MAF_USDA=30.357
NC_035096.1	41330869	.	C	G	.	.	MAF_USDA=22.892
NC_035096.1	41330885	.	C	T	.	.	MAF_INRAE=5.263;MAF_USDA=8.333
NC_035096.1	41330934	.	C	T	.	.	MAF_USDA=1.667
NC_035096.1	41330954	.	C	A	.	.	MAF_USDA=6.25
NC_035096.1	41330958	.	C	T	.	.	MAF_USDA=1.667
NC_035096.1	41330967	.	A	T	.	.	MAF_USDA=18.182
NC_035096.1	41331004	.	A	C	.	.	MAF_USDA=2.586
NC_035096.1	41331008	.	A	C	.	.	MAF_USDA=1.695
NC_035096.1	41331025	.	G	A	.	.	MAF_USDA=3.279
NC_035096.1	41331297	.	G	A	.	.	MAF_USDA=2.459
NC_035096.1	41331894	.	G	A	.	.	MAF_USDA=39.831
NC_035096.1	41333752	.	G	T	.	.	MAF_USDA=8.475
NC_035096.1	41333918	.	C	T	.	.	MAF_USDA=16.379
NC_035096.1	41333945	.	G	T	.	.	MAF_USDA=19.828
NC_035096.1	41334129	.	T	C	.	.	MAF_USDA=1.724
NC_035096.1	41334130	.	T	A	.	.	MAF_USDA=47.727
NC_035096.1	41334190	.	T	C	.	.	MAF_USDA=12.963
NC_035096.1	41334221	.	C	T	.	.	MAF_USDA=12.805
NC_035096.1	41334380	.	A	T	.	.	MAF_USDA=1.639
NC_035096.1	41334398	.	G	A	.	.	MAF_INRAE=6.962;MAF_USDA=11.765
NC_035096.1	41334403	.	C	A	.	.	MAF_INRAE=2.5
NC_035096.1	41334409	.	T	A	.	.	MAF_INRAE=2.5;MAF_USDA=9.412
NC_035096.1	41334410	.	T	A	.	.	MAF_INRAE=2.5;MAF_USDA=9.412
NC_035096.1	41334458	.	G	A	.	.	MAF_INRAE=42.105;MAF_USDA=45.882
NC_035096.1	41334487	.	G	A	.	.	MAF_USDA=2.459
NC_035096.1	41334547	.	G	C	.	.	MAF_USDA=6.25
NC_035096.1	41334621	.	T	A	.	.	MAF_INRAE=41.139;MAF_USDA=22.941
NC_035096.1	41334628	.	G	T	.	.	MAF_INRAE=2.5
NC_035096.1	41334644	.	G	A	.	.	MAF_INRAE=5.263;MAF_USDA=2.941
NC_035096.1	41334646	.	C	A	.	.	MAF_INRAE=42.5;MAF_USDA=23.529
NC_035096.1	41334678	.	A	C	.	.	MAF_USDA=3.279
NC_035096.1	41334713	.	A	G	.	.	MAF_INRAE=40.506;MAF_USDA=23.529
NC_035096.1	41334787	.	G	T	.	.	MAF_INRAE=5.0;MAF_USDA=10.0
NC_035096.1	41334855	.	T	A	.	.	MAF_INRAE=40.506;MAF_USDA=23.529
NC_035096.1	41334984	.	T	C	.	.	MAF_INRAE=10.526;MAF_USDA=17.213
NC_035096.1	41335007	.	ATC	ATA	.	.	MAF_USDA=47.917
NC_035096.1	41335009	.	C	A	.	.	MAF_INRAE=34.211;MAF_USDA=10.656
NC_035096.1	41335030	.	C	A	.	.	MAF_INRAE=5.263;MAF_USDA=8.333
NC_035096.1	41335927	.	C	T	.	.	MAF_USDA=1.667
NC_035096.1	41335945	.	G	A	.	.	MAF_INRAE=36.842;MAF_USDA=20.833
NC_035096.1	41335997	.	G	A	.	.	MAF_INRAE=36.842;MAF_USDA=23.529
NC_035096.1	41336000	.	G	A	.	.	MAF_USDA=3.571
NC_035096.1	41336058	.	C	A	.	.	MAF_USDA=1.639
NC_035096.1	41336148	.	G	A	.	.	MAF_INRAE=15.789
NC_035096.1	41336219	.	T	C	.	.	MAF_INRAE=10.526;MAF_USDA=18.824
NC_035096.1	41336238	.	A	G	.	.	MAF_INRAE=45.57;MAF_USDA=22.353
NC_035096.1	41336308	.	A	C	.	.	MAF_INRAE=31.013;MAF_USDA=9.412
NC_035096.1	41336320	.	T	A	.	.	MAF_INRAE=30.38;MAF_USDA=9.412
NC_035096.1	41336322	.	C	T	.	.	MAF_INRAE=42.5;MAF_USDA=22.941
NC_035096.1	41336381	.	C	T	.	.	MAF_INRAE=42.5;MAF_USDA=22.619
NC_035096.1	41336448	.	A	T	.	.	MAF_INRAE=6.962;MAF_USDA=20.0
NC_035096.1	41336453	.	C	T	.	.	MAF_USDA=3.529
NC_035096.1	41336492	.	A	G	.	.	MAF_INRAE=26.316
NC_035096.1	41336500	.	C	T	.	.	MAF_INRAE=26.316;MAF_USDA=8.235
NC_035096.1	41336501	.	G	A	.	.	MAF_USDA=12.5
NC_035096.1	41336515	.	A	C	.	.	MAF_USDA=4.118
NC_035096.1	41336565	.	C	T	.	.	MAF_USDA=11.765
NC_035096.1	41336579	.	C	A	.	.	MAF_USDA=4.706
NC_035096.1	41336589	.	G	C	.	.	MAF_USDA=1.639
NC_035096.1	41336608	.	T	G	.	.	MAF_USDA=3.279
NC_035096.1	41336677	.	A	G	.	.	MAF_USDA=35.417
NC_035096.1	41336696	.	G	T	.	.	MAF_USDA=1.639
NC_035096.1	41336704	.	AAAATTC	AAAATTA	.	.	MAF_USDA=50.0
NC_035096.1	41336710	.	C	A	.	.	MAF_INRAE=36.842
NC_035096.1	41336769	.	C	T	.	.	MAF_INRAE=47.468;MAF_USDA=32.353
NC_035096.1	41336842	.	T	A	.	.	MAF_INRAE=8.228
NC_035096.1	41336986	.	A	T	.	.	MAF_INRAE=9.494;MAF_USDA=35.882
NC_035096.1	41337041	.	T	A	.	.	MAF_INRAE=5.0;MAF_USDA=11.765
NC_035096.1	41337044	.	T	C	.	.	MAF_USDA=2.083
NC_035096.1	41337073	.	T	G	.	.	MAF_INRAE=5.0;MAF_USDA=11.765
NC_035096.1	41337099	.	G	A	.	.	MAF_USDA=3.529
NC_035096.1	41337144	.	C	T	.	.	MAF_INRAE=41.772;MAF_USDA=24.706
NC_035096.1	41337217	.	T	C	.	.	MAF_USDA=2.459
NC_035096.1	41337235	.	T	C	.	.	MAF_INRAE=15.789
NC_035096.1	41337264	.	G	T	.	.	MAF_INRAE=32.278;MAF_USDA=25.294
NC_035096.1	41337267	.	G	T	.	.	MAF_INRAE=2.5;MAF_USDA=10.588
NC_035096.1	41337272	.	T	C	.	.	MAF_USDA=1.639
NC_035096.1	41337280	.	A	T	.	.	MAF_INRAE=5.0;MAF_USDA=11.765
NC_035096.1	41337311	.	C	T	.	.	MAF_USDA=3.529
NC_035096.1	41337359	.	T	C	.	.	MAF_INRAE=42.405;MAF_USDA=28.824
NC_035096.1	41337398	.	T	A	.	.	MAF_USDA=2.459
NC_035096.1	41337400	.	C	A	.	.	MAF_USDA=2.459
NC_035096.1	41337403	.	A	C	.	.	MAF_INRAE=40.506;MAF_USDA=25.294
NC_035096.1	41337434	.	C	T	.	.	MAF_INRAE=2.5
NC_035096.1	41337465	.	C	T	.	.	MAF_INRAE=41.772;MAF_USDA=25.294
NC_035096.1	41337498	.	G	T	.	.	MAF_INRAE=2.5
NC_035096.1	41337502	.	G	T	.	.	MAF_INRAE=1.667;MAF_USDA=12.5
NC_035096.1	41337503	.	C	T	.	.	MAF_USDA=5.738
NC_035096.1	41337516	.	C	T	.	.	MAF_USDA=1.639
NC_035096.1	41337519	.	C	A	.	.	MAF_INRAE=41.772;MAF_USDA=24.118
NC_035096.1	41337595	.	G	T	.	.	MAF_INRAE=5.0;MAF_USDA=10.588
NC_035096.1	41337607	.	T	G	.	.	MAF_INRAE=5.0;MAF_USDA=11.765
NC_035096.1	41337645	.	G	A	.	.	MAF_INRAE=45.57;MAF_USDA=22.941
NC_035096.1	41337654	.	T	A	.	.	MAF_INRAE=5.263;MAF_USDA=8.333
NC_035096.1	41337677	.	C	A	.	.	MAF_INRAE=5.263;MAF_USDA=8.333
NC_035096.1	41337742	.	C	G	.	.	MAF_INRAE=5.0;MAF_USDA=8.235
NC_035096.1	41337747	.	G	C	.	.	MAF_INRAE=44.937;MAF_USDA=22.941
NC_035096.1	41337750	.	A	G	.	.	MAF_INRAE=6.329;MAF_USDA=19.412
NC_035096.1	41337764	.	T	G	.	.	MAF_INRAE=43.038;MAF_USDA=28.824
NC_035096.1	41337777	.	T	C	.	.	MAF_INRAE=5.263;MAF_USDA=8.333
NC_035096.1	41337778	.	G	A	.	.	MAF_USDA=8.333
NC_035096.1	41337838	.	T	A	.	.	MAF_INRAE=5.263;MAF_USDA=8.333
NC_035096.1	41337839	.	G	A	.	.	MAF_USDA=2.941
NC_035096.1	41337887	.	G	A	.	.	MAF_INRAE=37.342;MAF_USDA=9.412
NC_035096.1	41337924	.	G	A	.	.	MAF_INRAE=41.772;MAF_USDA=24.706
NC_035096.1	41337938	.	T	G	.	.	MAF_INRAE=41.772;MAF_USDA=24.706
NC_035096.1	41337999	.	G	A	.	.	MAF_INRAE=5.263;MAF_USDA=8.333
NC_035096.1	41338077	.	A	T	.	.	MAF_INRAE=3.797;MAF_USDA=14.118
NC_035096.1	41338293	.	A	C	.	.	MAF_INRAE=46.667
NC_035096.1	41338352	.	G	A	.	.	MAF_INRAE=7.5
NC_035096.1	41338384	.	A	G	.	.	MAF_INRAE=6.667
NC_035096.1	41338540	.	G	A	.	.	MAF_INRAE=44.167
NC_035096.1	41338676	.	C	A	.	.	MAF_USDA=4.167
NC_035096.1	41341066	.	C	T	.	.	MAF_INRAE=5.263;MAF_USDA=8.333
NC_035096.1	41341069	.	C	T	.	.	MAF_USDA=8.333
NC_035096.1	41341098	.	C	T	.	.	MAF_USDA=4.167
NC_035096.1	41341143	.	C	A	.	.	MAF_INRAE=41.139;MAF_USDA=25.294
NC_035096.1	41341257	.	T	G	.	.	MAF_USDA=2.459
NC_035096.1	41341353	.	C	T	.	.	MAF_USDA=1.639
NC_035096.1	41341363	.	C	A	.	.	MAF_INRAE=25.316;MAF_USDA=1.639
NC_035096.1	41341376	.	A	G	.	.	MAF_INRAE=34.81;MAF_USDA=10.0
NC_035096.1	41341447	.	T	C	.	.	MAF_INRAE=35.443;MAF_USDA=9.412
NC_035096.1	41341512	.	C	T	.	.	MAF_INRAE=5.263;MAF_USDA=2.941
NC_035096.1	41341525	.	G	A	.	.	MAF_INRAE=40.506;MAF_USDA=25.294
NC_035096.1	41341535	.	A	G	.	.	MAF_INRAE=5.263;MAF_USDA=2.353
NC_035096.1	41341541	.	G	T	.	.	MAF_INRAE=10.526;MAF_USDA=2.353
NC_035096.1	41341632	.	G	A	.	.	MAF_INRAE=36.076;MAF_USDA=9.412
NC_035096.1	41341665	.	T	A	.	.	MAF_INRAE=10.526;MAF_USDA=28.235
NC_035096.1	41341699	.	G	A	.	.	MAF_USDA=1.639
NC_035096.1	41341705	.	C	A	.	.	MAF_INRAE=37.342;MAF_USDA=11.475
NC_035096.1	41341795	.	G	C	.	.	MAF_USDA=2.353
NC_035096.1	41341816	.	A	C	.	.	MAF_USDA=6.557
NC_035096.1	41341853	.	C	T	.	.	MAF_INRAE=25.316;MAF_USDA=2.941
NC_035096.1	41341901	.	C	A	.	.	MAF_INRAE=10.526;MAF_USDA=8.333
NC_035096.1	41341914	.	A	T	.	.	MAF_USDA=2.941
NC_035096.1	41341936	.	G	A	.	.	MAF_INRAE=5.0;MAF_USDA=11.765
NC_035096.1	41341987	.	G	T	.	.	MAF_USDA=3.279
NC_035096.1	41342037	.	T	C	.	.	MAF_INRAE=45.57;MAF_USDA=37.059
NC_035096.1	41342062	.	C	A	.	.	MAF_USDA=3.279
NC_035096.1	41342064	.	C	T	.	.	MAF_INRAE=41.139;MAF_USDA=24.706
NC_035096.1	41342132	.	A	G	.	.	MAF_INRAE=43.038;MAF_USDA=37.647
NC_035096.1	41342216	.	A	T	.	.	MAF_INRAE=34.81;MAF_USDA=10.588
NC_035096.1	41342230	.	C	A	.	.	MAF_INRAE=39.873;MAF_USDA=25.882
NC_035096.1	41342231	.	G	A	.	.	MAF_INRAE=40.833;MAF_USDA=25.294
NC_035096.1	41342272	.	C	T	.	.	MAF_USDA=2.459
NC_035096.1	41342313	.	T	C	.	.	MAF_USDA=1.639
NC_035096.1	41342316	.	G	A	.	.	MAF_INRAE=5.0;MAF_USDA=4.167
NC_035096.1	41342320	.	C	T	.	.	MAF_INRAE=25.949;MAF_USDA=1.639
NC_035096.1	41342367	.	G	A	.	.	MAF_USDA=1.639
NC_035096.1	41342377	.	A	G	.	.	MAF_INRAE=41.139;MAF_USDA=25.0
NC_035096.1	41342419	.	A	G	.	.	MAF_INRAE=41.139;MAF_USDA=24.706
NC_035096.1	41342456	.	A	G	.	.	MAF_INRAE=41.139;MAF_USDA=24.118
NC_035096.1	41342530	.	T	A	.	.	MAF_INRAE=6.329;MAF_USDA=12.353
NC_035096.1	41342602	.	G	T	.	.	MAF_INRAE=39.873;MAF_USDA=24.118
NC_035096.1	41342621	.	C	T	.	.	MAF_INRAE=39.873;MAF_USDA=30.0
NC_035096.1	41342622	.	G	T	.	.	MAF_INRAE=41.667;MAF_USDA=29.412
NC_035096.1	41342756	.	C	G	.	.	MAF_INRAE=2.5
NC_035096.1	41342796	.	G	T	.	.	MAF_USDA=7.059
NC_035096.1	41342798	.	G	A	.	.	MAF_INRAE=2.5
NC_035096.1	41342811	.	G	A	.	.	MAF_INRAE=48.734;MAF_USDA=33.529
NC_035096.1	41342857	.	G	A	.	.	MAF_INRAE=19.62;MAF_USDA=24.706
NC_035096.1	41342917	.	G	A	.	.	MAF_INRAE=35.443;MAF_USDA=6.471
NC_035096.1	41342926	.	T	C	.	.	MAF_INRAE=6.962;MAF_USDA=10.588
NC_035096.1	41342995	.	C	A	.	.	MAF_INRAE=2.5
NC_035096.1	41343013	.	G	A	.	.	MAF_INRAE=5.263;MAF_USDA=2.941
NC_035096.1	41343197	.	A	G	.	.	MAF_INRAE=37.975;MAF_USDA=9.412
NC_035096.1	41343200	.	A	G	.	.	MAF_INRAE=45.0;MAF_USDA=24.118
NC_035096.1	41343350	.	T	A	.	.	MAF_INRAE=37.975;MAF_USDA=10.0
NC_035096.1	41343363	.	C	T	.	.	MAF_USDA=1.639
NC_035096.1	41343371	.	G	T	.	.	MAF_INRAE=37.975;MAF_USDA=10.0
NC_035096.1	41343437	.	T	G	.	.	MAF_INRAE=5.263;MAF_USDA=8.333
NC_035096.1	41343523	.	T	G	.	.	MAF_USDA=16.667
NC_035096.1	41343593	.	G	A	.	.	MAF_INRAE=44.937;MAF_USDA=20.588
NC_035096.1	41343613	.	A	C	.	.	MAF_INRAE=36.842;MAF_USDA=26.19
NC_035096.1	41343643	.	A	G	.	.	MAF_USDA=1.639
NC_035096.1	41343734	.	G	A	.	.	MAF_INRAE=36.842;MAF_USDA=32.143
NC_035096.1	41343839	.	T	A	.	.	MAF_USDA=16.667
NC_035096.1	41343841	.	C	A	.	.	MAF_USDA=31.098
NC_035096.1	41343844	.	G	A	.	.	MAF_USDA=18.293
NC_035096.1	41343854	.	T	G	.	.	MAF_USDA=16.667
NC_035096.1	41343864	.	G	A	.	.	MAF_USDA=22.917
NC_035096.1	41343868	.	G	T	.	.	MAF_USDA=18.75
NC_035096.1	41343876	.	G	C	.	.	MAF_USDA=6.25
NC_035096.1	41346350	.	G	A	.	.	MAF_INRAE=5.263;MAF_USDA=11.905
NC_035096.1	41346406	.	A	G	.	.	MAF_INRAE=43.038;MAF_USDA=20.588
NC_035096.1	41346532	.	G	T	.	.	MAF_INRAE=5.263;MAF_USDA=8.333
NC_035096.1	41346583	.	C	T	.	.	MAF_INRAE=10.526;MAF_USDA=4.918
NC_035096.1	41346587	.	C	T	.	.	MAF_INRAE=43.671;MAF_USDA=21.176
NC_035096.1	41346726	.	G	A	.	.	MAF_INRAE=10.526;MAF_USDA=27.647
NC_035096.1	41346782	.	G	A	.	.	MAF_INRAE=6.962;MAF_USDA=12.941
NC_035096.1	41346800	.	G	A	.	.	MAF_INRAE=39.873;MAF_USDA=18.235
NC_035096.1	41346836	.	C	A	.	.	MAF_USDA=4.098
NC_035096.1	41346894	.	G	T	.	.	MAF_USDA=4.098
NC_035096.1	41347017	.	C	T	.	.	MAF_INRAE=44.304;MAF_USDA=21.176
NC_035096.1	41347048	.	G	A	.	.	MAF_INRAE=6.962;MAF_USDA=12.941
NC_035096.1	41347061	.	C	A	.	.	MAF_INRAE=10.526;MAF_USDA=2.941
NC_035096.1	41347164	.	G	A	.	.	MAF_INRAE=5.0;MAF_USDA=10.0
NC_035096.1	41347165	.	C	A	.	.	MAF_INRAE=5.0;MAF_USDA=10.0
NC_035096.1	41347248	.	C	A	.	.	MAF_INRAE=8.228;MAF_USDA=6.471
NC_035096.1	41347365	.	A	G	.	.	MAF_INRAE=5.0
NC_035096.1	41347370	.	T	G	.	.	MAF_INRAE=3.797;MAF_USDA=5.294
NC_035096.1	41347373	.	G	T	.	.	MAF_USDA=3.279
NC_035096.1	41347414	.	A	T	.	.	MAF_USDA=5.294
NC_035096.1	41347456	.	A	C	.	.	MAF_INRAE=36.076;MAF_USDA=13.115
NC_035096.1	41347532	.	A	C	.	.	MAF_USDA=1.639
NC_035096.1	41347548	.	T	A	.	.	MAF_USDA=20.0
NC_035096.1	41347811	.	G	A	.	.	MAF_USDA=2.459
NC_035096.1	41347853	.	C	G	.	.	MAF_USDA=13.115
NC_035096.1	41347868	.	T	C	.	.	MAF_USDA=17.059
NC_035096.1	41347979	.	C	T	.	.	MAF_INRAE=1.667
NC_035096.1	41347985	.	A	T	.	.	MAF_INRAE=1.667;MAF_USDA=4.706
NC_035096.1	41348001	.	T	G	.	.	MAF_INRAE=32.5;MAF_USDA=5.882
NC_035096.1	41348020	.	C	T	.	.	MAF_INRAE=7.5
NC_035096.1	41348059	.	A	C	.	.	MAF_USDA=1.639
NC_035096.1	41348140	.	T	C	.	.	MAF_USDA=8.197
NC_035096.1	41348286	.	G	A	.	.	MAF_USDA=1.639
NC_035096.1	41348435	.	A	G	.	.	MAF_USDA=7.059
NC_035096.1	41348478	.	C	T	.	.	MAF_INRAE=30.38
NC_035096.1	41348514	.	C	T	.	.	MAF_INRAE=33.544;MAF_USDA=7.647
NC_035096.1	41348701	.	T	A	.	.	MAF_INRAE=12.658;MAF_USDA=17.059
NC_035096.1	41348722	.	T	C	.	.	MAF_INRAE=8.228;MAF_USDA=4.918
NC_035096.1	41348944	.	C	A	.	.	MAF_INRAE=27.215;MAF_USDA=10.588
NC_035096.1	41348989	.	A	C	.	.	MAF_USDA=1.639
NC_035096.1	41349034	.	G	T	.	.	MAF_INRAE=10.526;MAF_USDA=2.941
NC_035096.1	41349332	.	A	C	.	.	MAF_USDA=16.667
NC_035096.1	41349359	.	A	T	.	.	MAF_USDA=43.75
NC_035096.1	41349372	.	C	A	.	.	MAF_USDA=47.917
NC_035096.1	41349398	.	T	C	.	.	MAF_USDA=12.5
NC_035096.1	41349417	.	G	A	.	.	MAF_USDA=43.75
NC_035096.1	41349420	.	G	A	.	.	MAF_USDA=31.25
NC_035096.1	41349425	.	G	T	.	.	MAF_USDA=12.5
NC_035096.1	41349432	.	C	T	.	.	MAF_USDA=6.25
NC_035096.1	41349488	.	C	A	.	.	MAF_USDA=7.738
NC_035096.1	41349547	.	A	C	.	.	MAF_USDA=7.059
NC_035096.1	41351058	.	T	C	.	.	MAF_USDA=6.471
NC_035096.1	41351119	.	C	G	.	.	MAF_USDA=4.118
NC_035096.1	41351148	.	G	T	.	.	MAF_INRAE=26.316
NC_035096.1	41351315	.	A	C	.	.	MAF_USDA=3.279
NC_035096.1	41351378	.	G	T	.	.	MAF_USDA=9.016
NC_035096.1	41351403	.	T	A	.	.	MAF_USDA=2.459
NC_035096.1	41351420	.	A	G	.	.	MAF_USDA=1.639
NC_035096.1	41351428	.	G	A	.	.	MAF_INRAE=5.0;MAF_USDA=4.706
NC_035096.1	41351446	.	G	T	.	.	MAF_INRAE=33.544;MAF_USDA=7.647
NC_035096.1	41351491	.	C	T	.	.	MAF_USDA=4.118
NC_035096.1	41351492	.	G	A	.	.	MAF_INRAE=26.316;MAF_USDA=4.918
NC_035096.1	41351511	.	G	T	.	.	MAF_USDA=3.279
NC_035096.1	41351515	.	C	T	.	.	MAF_USDA=3.279
NC_035096.1	41351635	.	T	A	.	.	MAF_INRAE=1.667;MAF_USDA=9.016
NC_035096.1	41351660	.	G	T	.	.	MAF_USDA=5.294
NC_035096.1	41351803	.	C	T	.	.	MAF_USDA=11.765
NC_035096.1	41351892	.	A	G	.	.	MAF_USDA=8.197
NC_035096.1	41351922	.	G	A	.	.	MAF_USDA=1.639
NC_035096.1	41352009	.	C	A	.	.	MAF_INRAE=21.053;MAF_USDA=7.738
NC_035096.1	41354577	.	G	A	.	.	MAF_USDA=1.639
NC_035096.1	41354622	.	C	T	.	.	MAF_USDA=9.016
NC_035096.1	41354654	.	T	C	.	.	MAF_USDA=8.333
NC_035096.1	41354680	.	T	C	.	.	MAF_USDA=1.667
NC_035096.1	41354715	.	C	G	.	.	MAF_USDA=12.295
NC_035096.1	41354734	.	G	C	.	.	MAF_USDA=1.639
NC_035096.1	41354768	.	C	T	.	.	MAF_USDA=4.098
NC_035096.1	41354917	.	G	A	.	.	MAF_INRAE=5.833
NC_035096.1	41355179	.	C	G	.	.	MAF_INRAE=34.177;MAF_USDA=7.647
NC_035096.1	41355219	.	G	T	.	.	MAF_USDA=1.639
NC_035096.1	41355223	.	A	G	.	.	MAF_USDA=9.412
NC_035096.1	41356256	.	C	G	.	.	MAF_USDA=2.459
NC_035096.1	41356262	.	T	C	.	.	MAF_USDA=2.459
NC_035096.1	41356342	.	T	A	.	.	MAF_USDA=2.083
NC_035096.1	41356431	.	C	A	.	.	MAF_INRAE=8.228;MAF_USDA=4.918
NC_035096.1	41356582	.	T	C	.	.	MAF_USDA=5.738
NC_035096.1	41356585	.	G	A	.	.	MAF_USDA=8.197
NC_035096.1	41356641	.	G	A	.	.	MAF_USDA=2.353
NC_035096.1	41356642	.	A	G	.	.	MAF_USDA=9.836
NC_035096.1	41356643	.	T	C	.	.	MAF_INRAE=2.5;MAF_USDA=4.098
NC_035096.1	41356831	.	G	A	.	.	MAF_INRAE=29.747;MAF_USDA=24.706
NC_035096.1	41356881	.	C	T	.	.	MAF_INRAE=8.228;MAF_USDA=2.353
NC_035096.1	41357074	.	T	A	.	.	MAF_USDA=11.31
NC_035096.1	41357115	.	A	C	.	.	MAF_USDA=8.197
NC_035096.1	41357171	.	G	A	.	.	MAF_USDA=8.197
NC_035096.1	41358418	.	C	A	.	.	MAF_INRAE=4.167
NC_035096.1	41358484	.	T	C	.	.	MAF_USDA=14.583
NC_035096.1	41358498	.	T	C	.	.	MAF_USDA=18.75
NC_035096.1	41358506	.	G	T	.	.	MAF_USDA=20.833
NC_035096.1	41358659	.	A	G	.	.	MAF_USDA=20.0
NC_035096.1	41358676	.	G	A	.	.	MAF_INRAE=7.5;MAF_USDA=4.167
NC_035096.1	41358689	.	A	G	.	.	MAF_USDA=8.197
NC_035096.1	41358720	.	T	C	.	.	MAF_INRAE=2.5
NC_035096.1	41359058	.	A	C	.	.	MAF_USDA=1.639
NC_035096.1	41359151	.	T	C	.	.	MAF_INRAE=10.127;MAF_USDA=9.412
NC_035096.1	41359171	.	T	C	.	.	MAF_USDA=8.197
NC_035096.1	41359234	.	G	A	.	.	MAF_INRAE=26.667;MAF_USDA=45.294
NC_035096.1	41359238	.	A	C	.	.	MAF_USDA=1.639
NC_035096.1	41359321	.	G	A	.	.	MAF_USDA=18.033
NC_035096.1	41359365	.	G	C	.	.	MAF_USDA=15.217
NC_035096.1	41359422	.	C	T	.	.	MAF_USDA=36.957
NC_035096.1	41359572	.	C	A	.	.	MAF_USDA=2.083
NC_035096.1	41360053	.	C	T	.	.	MAF_USDA=4.098
NC_035096.1	41360064	.	C	A	.	.	MAF_INRAE=12.025;MAF_USDA=5.294
NC_035096.1	41360071	.	A	G	.	.	MAF_USDA=8.333
NC_035096.1	41360077	.	A	T	.	.	MAF_INRAE=2.5
NC_035096.1	41360108	.	C	T	.	.	MAF_INRAE=5.0;MAF_USDA=2.353
NC_035096.1	41360112	.	G	A	.	.	MAF_INRAE=5.0;MAF_USDA=2.353
NC_035096.1	41360130	.	C	T	.	.	MAF_INRAE=12.658;MAF_USDA=11.176
NC_035096.1	41360136	.	A	G	.	.	MAF_INRAE=5.0;MAF_USDA=2.353
NC_035096.1	41360137	.	G	T	.	.	MAF_INRAE=5.0;MAF_USDA=2.353
NC_035096.1	41360263	.	A	T	.	.	MAF_USDA=9.016
NC_035096.1	41360287	.	C	A	.	.	MAF_USDA=9.016
NC_035096.1	41360324	.	A	T	.	.	MAF_USDA=1.639
NC_035096.1	41360379	.	G	A	.	.	MAF_INRAE=10.127;MAF_USDA=9.412
NC_035096.1	41360529	.	A	G	.	.	MAF_USDA=2.459
NC_035096.1	41360613	.	A	G	.	.	MAF_USDA=9.016
NC_035096.1	41360614	.	A	T	.	.	MAF_USDA=8.197
NC_035096.1	41360634	.	G	C	.	.	MAF_INRAE=11.392;MAF_USDA=2.353
NC_035096.1	41360662	.	C	T	.	.	MAF_INRAE=12.658;MAF_USDA=13.529
NC_035096.1	41360806	.	T	C	.	.	MAF_USDA=4.918
NC_035096.1	41360867	.	C	T	.	.	MAF_INRAE=12.025;MAF_USDA=5.294
NC_035096.1	41360904	.	G	T	.	.	MAF_USDA=3.279
NC_035096.1	41360924	.	T	C	.	.	MAF_USDA=8.197
NC_035096.1	41361168	.	T	A	.	.	MAF_USDA=8.197
NC_035096.1	41361267	.	A	G	.	.	MAF_USDA=4.098
NC_035096.1	41361283	.	A	G	.	.	MAF_USDA=18.75
NC_035096.1	41361284	.	T	G	.	.	MAF_USDA=18.75
NC_035096.1	41361302	.	C	G	.	.	MAF_USDA=4.918
NC_035096.1	41361313	.	T	A	.	.	MAF_INRAE=9.494;MAF_USDA=5.882
NC_035096.1	41361348	.	G	A	.	.	MAF_INRAE=26.316;MAF_USDA=12.353
NC_035096.1	41361366	.	C	T	.	.	MAF_INRAE=26.316;MAF_USDA=14.706
NC_035096.1	41361564	.	C	T	.	.	MAF_USDA=12.5
NC_035096.1	41361612	.	A	G	.	.	MAF_USDA=9.412
NC_035096.1	41361880	.	G	A	.	.	MAF_USDA=3.279
NC_035096.1	41361921	.	T	A	.	.	MAF_USDA=3.529
NC_035096.1	41361932	.	G	A	.	.	MAF_INRAE=12.025;MAF_USDA=5.882
NC_035096.1	41361982	.	T	G	.	.	MAF_USDA=1.639
NC_035096.1	41362027	.	C	A	.	.	MAF_INRAE=10.526;MAF_USDA=5.882
NC_035096.1	41362034	.	T	C	.	.	MAF_USDA=4.167
NC_035096.1	41362238	.	C	T	.	.	MAF_INRAE=1.667;MAF_USDA=20.588
NC_035096.1	41362507	.	A	G	.	.	MAF_INRAE=12.025;MAF_USDA=5.882
NC_035096.1	41362592	.	C	T	.	.	MAF_USDA=8.197
NC_035096.1	41362613	.	C	T	.	.	MAF_USDA=2.459
NC_035096.1	41362617	.	G	A	.	.	MAF_INRAE=12.658;MAF_USDA=24.118
NC_035096.1	41362676	.	G	A	.	.	MAF_INRAE=12.025;MAF_USDA=5.294
NC_035096.1	41362720	.	A	G	.	.	MAF_USDA=7.5
NC_035096.1	41362743	.	T	C	.	.	MAF_INRAE=12.658;MAF_USDA=25.882
NC_035096.1	41362752	.	A	G	.	.	MAF_USDA=9.016
NC_035096.1	41362756	.	A	G	.	.	MAF_USDA=8.197
NC_035096.1	41362758	.	T	C	.	.	MAF_USDA=7.377
NC_035096.1	41362806	.	G	T	.	.	MAF_USDA=2.353
NC_035096.1	41362840	.	G	A	.	.	MAF_USDA=4.098
NC_035096.1	41363316	.	G	T	.	.	MAF_USDA=8.197
NC_035096.1	41363345	.	C	T	.	.	MAF_USDA=20.0
NC_035096.1	41363386	.	G	A	.	.	MAF_USDA=3.529
NC_035096.1	41363466	.	C	G	.	.	MAF_INRAE=12.025;MAF_USDA=11.765
NC_035096.1	41363650	.	G	A	.	.	MAF_USDA=7.377
NC_035096.1	41363661	.	A	C	.	.	MAF_USDA=9.016
NC_035096.1	41363677	.	G	A	.	.	MAF_USDA=1.639
NC_035096.1	41363680	.	T	C	.	.	MAF_USDA=3.279
NC_035096.1	41363723	.	T	C	.	.	MAF_USDA=4.918
NC_035096.1	41363744	.	A	G	.	.	MAF_USDA=8.197
NC_035096.1	41363764	.	G	A	.	.	MAF_USDA=4.098
NC_035096.1	41363771	.	G	A	.	.	MAF_USDA=4.918
NC_035096.1	41363781	.	G	A	.	.	MAF_INRAE=40.0;MAF_USDA=18.75
NC_035096.1	41363799	.	C	T	.	.	MAF_USDA=6.557
NC_035096.1	41363820	.	T	A	.	.	MAF_USDA=7.647
NC_035096.1	41363837	.	C	G	.	.	MAF_USDA=7.377
NC_035096.1	41363883	.	G	T	.	.	MAF_INRAE=7.5;MAF_USDA=4.167
NC_035096.1	41364032	.	T	A	.	.	MAF_USDA=6.25
NC_035096.1	41364084	.	G	A	.	.	MAF_USDA=7.377
NC_035096.1	41364201	.	C	T	.	.	MAF_USDA=3.333
NC_035096.1	41364233	.	A	C	.	.	MAF_INRAE=5.263
NC_035096.1	41364270	.	G	T	.	.	MAF_INRAE=10.127;MAF_USDA=5.357
NC_035096.1	41364349	.	T	C	.	.	MAF_USDA=3.279
NC_035096.1	41364356	.	C	T	.	.	MAF_USDA=3.279
NC_035096.1	41364364	.	G	T	.	.	MAF_INRAE=40.506;MAF_USDA=24.706
NC_035096.1	41364386	.	T	G	.	.	MAF_USDA=2.459
NC_035096.1	41364390	.	C	A	.	.	MAF_USDA=3.279
NC_035096.1	41364420	.	G	T	.	.	MAF_INRAE=42.105;MAF_USDA=20.238
NC_035096.1	41364445	.	T	G	.	.	MAF_INRAE=15.0;MAF_USDA=50.0
NC_035096.1	41364500	.	C	T	.	.	MAF_USDA=9.836
NC_035096.1	41364510	.	A	G	.	.	MAF_USDA=9.016
NC_035096.1	41364567	.	T	C	.	.	MAF_USDA=9.016
NC_035096.1	41364570	.	C	A	.	.	MAF_INRAE=7.5;MAF_USDA=5.294
NC_035096.1	41364584	.	G	A	.	.	MAF_INRAE=12.025;MAF_USDA=5.882
NC_035096.1	41364708	.	C	A	.	.	MAF_INRAE=27.215;MAF_USDA=5.294
NC_035096.1	41364830	.	C	G	.	.	MAF_INRAE=12.025;MAF_USDA=5.294
NC_035096.1	41364852	.	G	T	.	.	MAF_INRAE=28.481;MAF_USDA=14.706
NC_035096.1	41364972	.	C	A	.	.	MAF_USDA=9.016
NC_035096.1	41365036	.	G	C	.	.	MAF_USDA=1.639
NC_035096.1	41365085	.	C	G	.	.	MAF_INRAE=9.494;MAF_USDA=9.412
NC_035096.1	41365381	.	G	T	.	.	MAF_USDA=9.016
NC_035096.1	41365545	.	G	T	.	.	MAF_INRAE=12.658;MAF_USDA=12.941
NC_035096.1	41365622	.	G	C	.	.	MAF_USDA=6.25
NC_035096.1	41365707	.	T	G	.	.	MAF_USDA=8.197
NC_035096.1	41365716	.	A	C	.	.	MAF_USDA=3.279
NC_035096.1	41365781	.	T	C	.	.	MAF_USDA=1.639
NC_035096.1	41365920	.	A	T	.	.	MAF_USDA=1.639
NC_035096.1	41365993	.	G	A	.	.	MAF_USDA=3.333
NC_035096.1	41366015	.	T	G	.	.	MAF_USDA=2.459
NC_035096.1	41366026	.	A	T	.	.	MAF_INRAE=30.833;MAF_USDA=13.529
NC_035096.1	41366090	.	G	A	.	.	MAF_USDA=2.459
NC_035096.1	41366103	.	G	T	.	.	MAF_USDA=4.098
NC_035096.1	41366161	.	A	T	.	.	MAF_INRAE=34.81;MAF_USDA=9.412
NC_035096.1	41366176	.	A	T	.	.	MAF_USDA=8.197
NC_035096.1	41366180	.	C	T	.	.	MAF_INRAE=2.5
NC_035096.1	41366243	.	G	A	.	.	MAF_INRAE=22.152;MAF_USDA=30.0
NC_035096.1	41366245	.	A	C	.	.	MAF_INRAE=12.025;MAF_USDA=5.294
NC_035096.1	41366264	.	G	T	.	.	MAF_INRAE=12.025;MAF_USDA=5.294
NC_035096.1	41366275	.	G	A	.	.	MAF_INRAE=34.81;MAF_USDA=9.412
NC_035096.1	41366463	.	G	A	.	.	MAF_USDA=7.377
NC_035096.1	41366485	.	C	T	.	.	MAF_USDA=9.836
NC_035096.1	41366551	.	A	T	.	.	MAF_INRAE=30.833;MAF_USDA=18.75
NC_035096.1	41366553	.	G	T	.	.	MAF_INRAE=30.833
NC_035096.1	41366623	.	C	A	.	.	MAF_USDA=4.118
NC_035096.1	41366721	.	T	C	.	.	MAF_INRAE=27.848;MAF_USDA=14.286
NC_035096.1	41366778	.	A	G	.	.	MAF_INRAE=4.167;MAF_USDA=1.695
NC_035096.1	41366781	.	G	A	.	.	MAF_INRAE=2.5
NC_035096.1	41366783	.	A	G	.	.	MAF_INRAE=15.789;MAF_USDA=9.036
NC_035096.1	41366820	.	C	T,*	.	.	MAF_INRAE=26.316;MAF_USDA=9.483
NC_035096.1	41366860	.	C	A	.	.	MAF_USDA=1.667
NC_035096.1	41366977	.	C	A	.	.	MAF_USDA=3.333
NC_035096.1	41368899	.	C	T	.	.	MAF_USDA=7.5
NC_035096.1	41368912	.	G	A	.	.	MAF_USDA=2.5
NC_035096.1	41368914	.	A	G	.	.	MAF_USDA=18.75
NC_035096.1	41368930	.	A	G	.	.	MAF_USDA=19.643
NC_035096.1	41368931	.	G	A	.	.	MAF_INRAE=10.0
NC_035096.1	41368941	.	G	T	.	.	MAF_INRAE=9.167
NC_035096.1	41368971	.	T	G	.	.	MAF_INRAE=6.667;MAF_USDA=14.167
NC_035096.1	41368979	.	A	G	.	.	MAF_INRAE=10.127
NC_035096.1	41368983	.	T	G	.	.	MAF_INRAE=2.5
NC_035096.1	41369000	.	A	C	.	.	MAF_INRAE=12.025;MAF_USDA=9.412
NC_035096.1	41369022	.	G	A	.	.	MAF_INRAE=8.333;MAF_USDA=2.353
NC_035096.1	41369034	.	C	A	.	.	MAF_INRAE=9.167
NC_035096.1	41369125	.	C	T	.	.	MAF_USDA=2.459
NC_035096.1	41369177	.	C	T	.	.	MAF_USDA=3.279
NC_035096.1	41370033	.	G	A	.	.	MAF_USDA=7.647
NC_035096.1	41370093	.	A	C	.	.	MAF_INRAE=3.333
NC_035096.1	41370135	.	C	T	.	.	MAF_USDA=1.639
NC_035096.1	41370200	.	C	T	.	.	MAF_INRAE=35.833;MAF_USDA=30.0
NC_035096.1	41370272	.	A	T	.	.	MAF_INRAE=36.842;MAF_USDA=17.647
NC_035096.1	41370305	.	G	A	.	.	MAF_USDA=4.918
NC_035096.1	41370336	.	G	C	.	.	MAF_INRAE=10.127;MAF_USDA=9.412
NC_035096.1	41370344	.	G	A	.	.	MAF_USDA=1.639
NC_035096.1	41370363	.	T	C	.	.	MAF_USDA=9.016
NC_035096.1	41370473	.	C	T	.	.	MAF_USDA=2.353
NC_035096.1	41370511	.	C	A	.	.	MAF_USDA=11.765
NC_035096.1	41370781	.	C	T	.	.	MAF_USDA=6.25
NC_035096.1	41370790	.	C	A	.	.	MAF_INRAE=27.848;MAF_USDA=13.529
NC_035096.1	41370793	.	A	T	.	.	MAF_USDA=9.016
NC_035096.1	41370873	.	C	T	.	.	MAF_INRAE=27.5
NC_035096.1	41370885	.	G	T	.	.	MAF_USDA=9.016
NC_035096.1	41370893	.	T	G	.	.	MAF_USDA=2.459
NC_035096.1	41370912	.	G	T	.	.	MAF_USDA=9.016
NC_035096.1	41370958	.	A	G	.	.	MAF_INRAE=2.5
NC_035096.1	41371039	.	C	T	.	.	MAF_USDA=3.279
NC_035096.1	41371115	.	A	G	.	.	MAF_USDA=1.639
NC_035096.1	41371116	.	T	A	.	.	MAF_INRAE=12.025;MAF_USDA=5.294
NC_035096.1	41371136	.	C	A	.	.	MAF_USDA=1.639
NC_035096.1	41371160	.	G	T	.	.	MAF_USDA=1.639
NC_035096.1	41371197	.	T	A	.	.	MAF_USDA=10.0
NC_035096.1	41371205	.	T	G	.	.	MAF_USDA=1.667
NC_035096.1	41371270	.	T	A	.	.	MAF_USDA=9.016
NC_035096.1	41371336	.	A	G	.	.	MAF_INRAE=10.127;MAF_USDA=9.412
NC_035096.1	41371375	.	C	T	.	.	MAF_USDA=8.197
NC_035096.1	41371430	.	C	T	.	.	MAF_INRAE=12.025;MAF_USDA=2.353
NC_035096.1	41371563	.	A	T	.	.	MAF_USDA=9.836
NC_035096.1	41371615	.	T	G	.	.	MAF_USDA=9.016
NC_035096.1	41371616	.	C	G	.	.	MAF_USDA=42.353
NC_035096.1	41371651	.	A	C	.	.	MAF_USDA=18.75
NC_035096.1	41371701	.	C	T	.	.	MAF_INRAE=15.789;MAF_USDA=8.824
NC_035096.1	41371761	.	C	A	.	.	MAF_USDA=9.016
NC_035096.1	41372299	.	C	T	.	.	MAF_USDA=3.571
NC_035096.1	41372333	.	T	A	.	.	MAF_USDA=5.294
NC_035096.1	41372337	.	T	A	.	.	MAF_USDA=9.016
NC_035096.1	41372394	.	C	T	.	.	MAF_USDA=11.765
NC_035096.1	41372408	.	A	T	.	.	MAF_USDA=24.118
NC_035096.1	41372461	.	C	A	.	.	MAF_USDA=4.918
NC_035096.1	41372469	.	G	C	.	.	MAF_USDA=2.459
NC_035096.1	41372535	.	G	A	.	.	MAF_INRAE=12.658;MAF_USDA=12.941
NC_035096.1	41372613	.	A	G	.	.	MAF_USDA=1.639
NC_035096.1	41372625	.	T	G	.	.	MAF_USDA=1.639
NC_035096.1	41372641	.	G	A	.	.	MAF_INRAE=4.167;MAF_USDA=2.459
NC_035096.1	41372721	.	A	G	.	.	MAF_INRAE=32.5;MAF_USDA=12.5
NC_035096.1	41372723	.	A	T	.	.	MAF_INRAE=32.5;MAF_USDA=12.5
NC_035096.1	41372783	.	G	A	.	.	MAF_INRAE=1.667
NC_035096.1	41372860	.	C	A	.	.	MAF_INRAE=12.658;MAF_USDA=5.882
NC_035096.1	41372989	.	T	C	.	.	MAF_INRAE=10.127;MAF_USDA=7.647
NC_035096.1	41372991	.	G	T	.	.	MAF_INRAE=3.333
NC_035096.1	41373071	.	G	T	.	.	MAF_INRAE=12.025;MAF_USDA=12.353
NC_035096.1	41373072	.	G	T	.	.	MAF_INRAE=7.5;MAF_USDA=12.353
NC_035096.1	41373170	.	C	A	.	.	MAF_INRAE=11.392;MAF_USDA=2.353
NC_035096.1	41373285	.	A	T	.	.	MAF_USDA=6.557
NC_035096.1	41373328	.	C	T	.	.	MAF_USDA=9.016
NC_035096.1	41373366	.	C	T	.	.	MAF_USDA=9.167
NC_035096.1	41373430	.	G	A	.	.	MAF_USDA=9.016
NC_035096.1	41373447	.	G	A	.	.	MAF_USDA=5.882
NC_035096.1	41373469	.	C	A	.	.	MAF_USDA=8.197
NC_035096.1	41373481	.	A	T	.	.	MAF_USDA=5.294
NC_035096.1	41373489	.	T	C	.	.	MAF_INRAE=26.316;MAF_USDA=5.294
NC_035096.1	41373504	.	T	A	.	.	MAF_USDA=9.016
NC_035096.1	41373505	.	T	C	.	.	MAF_USDA=9.016
NC_035096.1	41373549	.	G	A	.	.	MAF_USDA=5.0
NC_035096.1	41373611	.	C	G	.	.	MAF_USDA=3.279
NC_035096.1	41373667	.	T	C	.	.	MAF_USDA=20.833
NC_035096.1	41373669	.	C	T	.	.	MAF_USDA=20.833
NC_035096.1	41373728	.	T	C	.	.	MAF_INRAE=47.368
NC_035096.1	41373836	.	C	T	.	.	MAF_USDA=2.459
NC_035096.1	41373935	.	C	T	.	.	MAF_USDA=15.574
NC_035096.1	41373944	.	A	G	.	.	MAF_USDA=9.016
NC_035096.1	41374490	.	G	A	.	.	MAF_INRAE=15.789;MAF_USDA=9.412
NC_035096.1	41374601	.	T	G	.	.	MAF_USDA=1.667
NC_035096.1	41374649	.	A	C	.	.	MAF_USDA=1.639
NC_035096.1	41374698	.	C	A	.	.	MAF_USDA=11.176
NC_035096.1	41374784	.	C	T	.	.	MAF_USDA=5.738
NC_035096.1	41374807	.	A	T	.	.	MAF_USDA=13.934
NC_035096.1	41374933	.	G	A	.	.	MAF_USDA=5.738
NC_035096.1	41374957	.	T	A	.	.	MAF_INRAE=2.5
NC_035096.1	41375000	.	A	C	.	.	MAF_USDA=6.471
NC_035096.1	41375076	.	C	T	.	.	MAF_USDA=4.706
NC_035096.1	41375211	.	C	T	.	.	MAF_USDA=14.754
NC_035096.1	41375332	.	C	A	.	.	MAF_USDA=1.639
NC_035096.1	41375367	.	G	A	.	.	MAF_INRAE=2.5
NC_035096.1	41375419	.	C	T	.	.	MAF_INRAE=40.506;MAF_USDA=12.941
NC_035096.1	41375447	.	G	C	.	.	MAF_INRAE=36.709;MAF_USDA=44.706
NC_035096.1	41375540	.	C	T	.	.	MAF_USDA=1.639
NC_035096.1	41375560	.	A	C	.	.	MAF_INRAE=46.667
NC_035096.1	41375570	.	A	T	.	.	MAF_INRAE=27.848;MAF_USDA=2.083
NC_035096.1	41375658	.	C	T	.	.	MAF_USDA=11.765
NC_035096.1	41375682	.	A	T	.	.	MAF_USDA=4.918
NC_035096.1	41375705	.	A	C	.	.	MAF_USDA=1.639
NC_035096.1	41375715	.	C	A	.	.	MAF_USDA=6.471
NC_035096.1	41375764	.	G	A	.	.	MAF_USDA=6.25
NC_035096.1	41375771	.	T	A	.	.	MAF_USDA=8.333
NC_035096.1	41375794	.	T	G	.	.	MAF_USDA=9.016
NC_035096.1	41375881	.	C	A	.	.	MAF_USDA=12.353
NC_035096.1	41375902	.	C	T	.	.	MAF_INRAE=5.263
NC_035096.1	41375908	.	T	C	.	.	MAF_USDA=2.459
NC_035096.1	41375978	.	C	T	.	.	MAF_USDA=4.918
NC_035096.1	41376000	.	C	A	.	.	MAF_USDA=4.918
NC_035096.1	41376034	.	A	G	.	.	MAF_USDA=9.836
NC_035096.1	41376035	.	A	G	.	.	MAF_USDA=4.098
NC_035096.1	41376162	.	T	A	.	.	MAF_INRAE=21.053;MAF_USDA=2.941
NC_035096.1	41376331	.	T	A	.	.	MAF_USDA=11.475
NC_035096.1	41376351	.	C	T	.	.	MAF_USDA=3.279
NC_035096.1	41376496	.	A	T	.	.	MAF_USDA=6.471
NC_035096.1	41376567	.	T	C	.	.	MAF_INRAE=6.667;MAF_USDA=2.941
NC_035096.1	41376574	.	C	A	.	.	MAF_INRAE=2.632;MAF_USDA=10.656
NC_035096.1	41376688	.	C	T	.	.	MAF_INRAE=40.506;MAF_USDA=12.941
NC_035096.1	41376699	.	T	A	.	.	MAF_INRAE=10.127;MAF_USDA=3.529
NC_035096.1	41376770	.	A	C	.	.	MAF_INRAE=2.5
NC_035096.1	41376834	.	G	T	.	.	MAF_INRAE=10.526
NC_035096.1	41376836	.	A	G	.	.	MAF_USDA=1.639
NC_035096.1	41376883	.	G	A	.	.	MAF_INRAE=10.127;MAF_USDA=2.941
NC_035096.1	41376928	.	G	T	.	.	MAF_USDA=4.918
NC_035096.1	41376951	.	T	C	.	.	MAF_USDA=4.918
NC_035096.1	41376988	.	G	A	.	.	MAF_USDA=4.918
NC_035096.1	41377017	.	A	T	.	.	MAF_USDA=1.639
NC_035096.1	41377031	.	C	T	.	.	MAF_USDA=9.016
NC_035096.1	41377054	.	G	A	.	.	MAF_USDA=30.0
NC_035096.1	41377138	.	C	T	.	.	MAF_USDA=11.176
NC_035096.1	41377204	.	T	G	.	.	MAF_USDA=5.0
NC_035096.1	41377232	.	A	G	.	.	MAF_USDA=2.976
NC_035096.1	41377233	.	C	T	.	.	MAF_INRAE=12.025;MAF_USDA=2.381
NC_035096.1	41377258	.	C	A	.	.	MAF_USDA=4.918
NC_035096.1	41377343	.	C	A	.	.	MAF_USDA=9.016
NC_035096.1	41377398	.	C	A	.	.	MAF_USDA=3.279
NC_035096.1	41377426	.	T	G	.	.	MAF_USDA=9.016
NC_035096.1	41377461	.	G	T	.	.	MAF_USDA=1.639
NC_035096.1	41377470	.	A	G	.	.	MAF_USDA=18.824
NC_035096.1	41377769	.	T	G	.	.	MAF_INRAE=26.316;MAF_USDA=2.353
NC_035096.1	41377825	.	C	A	.	.	MAF_INRAE=34.177;MAF_USDA=15.294
NC_035096.1	41377932	.	C	A	.	.	MAF_USDA=1.639
NC_035096.1	41377976	.	T	G	.	.	MAF_USDA=4.918
NC_035096.1	41378057	.	C	A	.	.	MAF_INRAE=2.5
NC_035096.1	41378058	.	T	G	.	.	MAF_INRAE=2.5
NC_035096.1	41378085	.	T	C	.	.	MAF_INRAE=2.5
NC_035096.1	41378094	.	A	G	.	.	MAF_USDA=2.459
NC_035096.1	41378192	.	A	C	.	.	MAF_USDA=15.574
NC_035096.1	41378314	.	T	A	.	.	MAF_USDA=5.294
NC_035096.1	41378416	.	T	A	.	.	MAF_INRAE=5.0;MAF_USDA=4.167
NC_035096.1	41378456	.	A	G	.	.	MAF_USDA=15.574
NC_035096.1	41378469	.	G	A	.	.	MAF_INRAE=12.658;MAF_USDA=30.0
NC_035096.1	41378504	.	A	C	.	.	MAF_INRAE=10.526
NC_035096.1	41378572	.	C	T	.	.	MAF_INRAE=11.392;MAF_USDA=2.353
NC_035096.1	41378573	.	G	A	.	.	MAF_USDA=3.279
NC_035096.1	41378756	.	T	G	.	.	MAF_USDA=1.639
NC_035096.1	41378762	.	A	G	.	.	MAF_USDA=1.639
NC_035096.1	41378763	.	G	T	.	.	MAF_USDA=1.639
NC_035096.1	41379049	.	C	G	.	.	MAF_INRAE=40.506;MAF_USDA=12.941
NC_035096.1	41379050	.	A	G	.	.	MAF_INRAE=38.333;MAF_USDA=12.941
NC_035096.1	41379124	.	A	C	.	.	MAF_USDA=8.235
NC_035096.1	41379157	.	T	C	.	.	MAF_USDA=3.279
NC_035096.1	41379179	.	G	A	.	.	MAF_USDA=3.279
NC_035096.1	41379260	.	G	A	.	.	MAF_USDA=4.918
NC_035096.1	41379278	.	C	A	.	.	MAF_USDA=4.118
NC_035096.1	41379495	.	T	C	.	.	MAF_USDA=7.059
NC_035096.1	41379533	.	G	A	.	.	MAF_USDA=4.706
NC_035096.1	41379568	.	C	T	.	.	MAF_USDA=3.279
NC_035096.1	41379578	.	A	T	.	.	MAF_USDA=1.639
NC_035096.1	41379759	.	C	T	.	.	MAF_USDA=2.941
NC_035096.1	41379767	.	T	A	.	.	MAF_INRAE=34.81;MAF_USDA=8.824
NC_035096.1	41379782	.	G	A	.	.	MAF_USDA=17.059
NC_035096.1	41379789	.	A	T	.	.	MAF_USDA=2.459
NC_035096.1	41379831	.	G	C	.	.	MAF_USDA=1.639
NC_035096.1	41379835	.	T	C	.	.	MAF_USDA=1.639
NC_035096.1	41379847	.	C	G	.	.	MAF_USDA=9.016
NC_035096.1	41379860	.	A	G	.	.	MAF_USDA=4.918
NC_035096.1	41379938	.	T	C	.	.	MAF_USDA=4.167
NC_035096.1	41380027	.	T	C	.	.	MAF_INRAE=2.5
NC_035096.1	41380248	.	A	G	.	.	MAF_USDA=2.941
NC_035096.1	41380295	.	G	T	.	.	MAF_USDA=9.016
NC_035096.1	41380360	.	A	G	.	.	MAF_USDA=2.459
NC_035096.1	41380512	.	G	C	.	.	MAF_USDA=9.016
NC_035096.1	41380639	.	C	A	.	.	MAF_INRAE=40.506;MAF_USDA=12.941
NC_035096.1	41380900	.	C	T	.	.	MAF_INRAE=34.177;MAF_USDA=10.0
NC_035096.1	41380931	.	G	T	.	.	MAF_USDA=4.706
NC_035096.1	41380957	.	A	C	.	.	MAF_INRAE=5.0;MAF_USDA=1.639
NC_035096.1	41381076	.	G	T	.	.	MAF_INRAE=7.595;MAF_USDA=4.118
NC_035096.1	41381199	.	C	A	.	.	MAF_USDA=4.918
NC_035096.1	41381231	.	T	C	.	.	MAF_USDA=1.639
NC_035096.1	41381320	.	C	T	.	.	MAF_USDA=1.639
NC_035096.1	41381331	.	A	C	.	.	MAF_INRAE=6.962;MAF_USDA=2.459
NC_035096.1	41381337	.	A	C	.	.	MAF_INRAE=10.526
NC_035096.1	41381384	.	A	G	.	.	MAF_USDA=4.706
NC_035096.1	41381449	.	G	A	.	.	MAF_INRAE=12.658;MAF_USDA=14.118
NC_035096.1	41381620	.	A	T	.	.	MAF_INRAE=28.481;MAF_USDA=10.588
NC_035096.1	41381623	.	C	A	.	.	MAF_USDA=4.706
NC_035096.1	41381896	.	A	C	.	.	MAF_USDA=1.639
NC_035096.1	41382051	.	C	T	.	.	MAF_USDA=10.417
NC_035096.1	41382106	.	C	A	.	.	MAF_INRAE=49.367;MAF_USDA=43.529
NC_035096.1	41382176	.	A	C	.	.	MAF_INRAE=10.759;MAF_USDA=11.765
NC_035096.1	41382192	.	A	T	.	.	MAF_USDA=11.176
NC_035096.1	41382452	.	A	G	.	.	MAF_INRAE=27.215;MAF_USDA=5.294
NC_035096.1	41382497	.	T	C	.	.	MAF_INRAE=5.263;MAF_USDA=4.706
NC_035096.1	41382558	.	T	C	.	.	MAF_USDA=4.098
NC_035096.1	41382564	.	A	G	.	.	MAF_INRAE=10.759;MAF_USDA=28.235
NC_035096.1	41382566	.	T	A	.	.	MAF_INRAE=2.5
NC_035096.1	41382580	.	C	A	.	.	MAF_INRAE=10.759;MAF_USDA=8.824
NC_035096.1	41382589	.	T	A	.	.	MAF_USDA=6.557
NC_035096.1	41382597	.	A	C	.	.	MAF_INRAE=25.949;MAF_USDA=2.941
NC_035096.1	41382608	.	A	G	.	.	MAF_INRAE=21.519;MAF_USDA=37.647
NC_035096.1	41382641	.	T	A	.	.	MAF_INRAE=40.506;MAF_USDA=12.941
NC_035096.1	41382645	.	G	C	.	.	MAF_INRAE=38.333;MAF_USDA=12.941
NC_035096.1	41382674	.	G	A	.	.	MAF_USDA=4.918
NC_035096.1	41382730	.	G	A	.	.	MAF_USDA=1.639
NC_035096.1	41382736	.	T	G	.	.	MAF_USDA=15.574
NC_035096.1	41382738	.	G	T	.	.	MAF_USDA=14.754
NC_035096.1	41382753	.	G	A	.	.	MAF_USDA=11.176
NC_035096.1	41382787	.	A	T	.	.	MAF_USDA=10.417
NC_035096.1	41383859	.	G	T	.	.	MAF_USDA=1.639
NC_035096.1	41383866	.	T	G	.	.	MAF_INRAE=10.127;MAF_USDA=2.353
NC_035096.1	41383884	.	C	G	.	.	MAF_USDA=1.639
NC_035096.1	41383928	.	G	A	.	.	MAF_USDA=4.762
NC_035096.1	41383939	.	G	C	.	.	MAF_USDA=4.098
NC_035096.1	41383992	.	G	C	.	.	MAF_USDA=1.639
NC_035096.1	41384004	.	G	T	.	.	MAF_USDA=2.459
NC_035096.1	41384142	.	A	C	.	.	MAF_USDA=2.353
NC_035096.1	41384185	.	G	A	.	.	MAF_INRAE=2.5
NC_035096.1	41384214	.	C	G	.	.	MAF_USDA=15.882
NC_035096.1	41384231	.	C	T	.	.	MAF_USDA=4.918
NC_035096.1	41384263	.	T	A	.	.	MAF_USDA=8.197
NC_035096.1	41384318	.	G	T	.	.	MAF_INRAE=40.506;MAF_USDA=12.941
NC_035096.1	41384417	.	C	T	.	.	MAF_INRAE=12.025;MAF_USDA=2.353
NC_035096.1	41384430	.	A	G	.	.	MAF_INRAE=40.506;MAF_USDA=12.353
NC_035096.1	41384459	.	G	A	.	.	MAF_USDA=1.639
NC_035096.1	41384466	.	G	C	.	.	MAF_INRAE=40.506;MAF_USDA=24.118
NC_035096.1	41384532	.	G	T	.	.	MAF_USDA=11.765
NC_035096.1	41384711	.	C	T	.	.	MAF_USDA=1.639
NC_035096.1	41384798	.	G	A	.	.	MAF_USDA=11.765
NC_035096.1	41384848	.	G	T	.	.	MAF_INRAE=40.506;MAF_USDA=13.529
NC_035096.1	41384971	.	C	G	.	.	MAF_USDA=9.016
NC_035096.1	41384972	.	A	G	.	.	MAF_USDA=9.016
NC_035096.1	41384974	.	C	A	.	.	MAF_USDA=9.016
NC_035096.1	41384991	.	G	T	.	.	MAF_INRAE=10.127;MAF_USDA=2.941
NC_035096.1	41385040	.	A	C	.	.	MAF_INRAE=7.595
NC_035096.1	41385266	.	T	A	.	.	MAF_USDA=20.0
NC_035096.1	41385267	.	T	A	.	.	MAF_USDA=28.235
NC_035096.1	41385268	.	T	A	.	.	MAF_INRAE=44.937;MAF_USDA=44.118
NC_035096.1	41385274	.	C	A	.	.	MAF_USDA=4.918
NC_035096.1	41385285	.	C	T	.	.	MAF_USDA=1.639
NC_035096.1	41385358	.	C	T	.	.	MAF_USDA=11.765
NC_035096.1	41385446	.	G	A	.	.	MAF_USDA=4.098
NC_035096.1	41385456	.	C	T	.	.	MAF_USDA=4.098
NC_035096.1	41385525	.	C	T	.	.	MAF_INRAE=6.962;MAF_USDA=2.353
NC_035096.1	41385602	.	T	G	.	.	MAF_USDA=1.639
NC_035096.1	41385685	.	A	T	.	.	MAF_USDA=4.098
NC_035096.1	41385756	.	T	C	.	.	MAF_USDA=1.639
NC_035096.1	41385789	.	A	G	.	.	MAF_USDA=2.941
NC_035096.1	41385984	.	T	A	.	.	MAF_INRAE=15.789;MAF_USDA=22.917
NC_035096.1	41386080	.	T	C	.	.	MAF_USDA=10.656
NC_035096.1	41386145	.	A	G	.	.	MAF_USDA=1.639
NC_035096.1	41386191	.	C	G	.	.	MAF_USDA=11.765
NC_035096.1	41386262	.	A	C	.	.	MAF_USDA=29.167
NC_035096.1	41386490	.	C	A	.	.	MAF_USDA=8.333
NC_035096.1	41386494	.	C	T	.	.	MAF_USDA=10.417
NC_035096.1	41386556	.	C	A	.	.	MAF_USDA=4.918
NC_035096.1	41386578	.	A	C	.	.	MAF_USDA=3.279
NC_035096.1	41386726	.	T	C	.	.	MAF_USDA=1.639
NC_035096.1	41386883	.	G	A	.	.	MAF_USDA=6.471
NC_035096.1	41386926	.	C	T	.	.	MAF_INRAE=5.263
NC_035096.1	41387106	.	G	T	.	.	MAF_USDA=1.639
NC_035096.1	41387135	.	A	G	.	.	MAF_INRAE=48.101;MAF_USDA=42.941
NC_035096.1	41387242	.	G	T	.	.	MAF_INRAE=12.025;MAF_USDA=2.353
NC_035096.1	41387246	.	G	A	.	.	MAF_USDA=1.639
NC_035096.1	41387282	.	C	T	.	.	MAF_USDA=1.639
NC_035096.1	41387284	.	C	T	.	.	MAF_USDA=9.016
NC_035096.1	41387385	.	C	A	.	.	MAF_USDA=4.918
NC_035096.1	41387464	.	C	A	.	.	MAF_INRAE=10.127;MAF_USDA=2.083
NC_035096.1	41387584	.	G	A	.	.	MAF_USDA=8.333
NC_035096.1	41387622	.	G	T	.	.	MAF_USDA=1.639
NC_035096.1	41387758	.	C	A	.	.	MAF_USDA=1.639
NC_035096.1	41387823	.	G	A	.	.	MAF_INRAE=9.494;MAF_USDA=3.529
NC_035096.1	41387880	.	A	G	.	.	MAF_USDA=17.213
NC_035096.1	41388016	.	A	T	.	.	MAF_INRAE=18.421;MAF_USDA=2.976
NC_035096.1	41388218	.	C	T	.	.	MAF_INRAE=18.421;MAF_USDA=2.083
NC_035096.1	41388317	.	C	G	.	.	MAF_INRAE=47.368;MAF_USDA=11.765
NC_035096.1	41388350	.	T	A	.	.	MAF_USDA=4.098
NC_035096.1	41388414	.	C	G	.	.	MAF_INRAE=39.241;MAF_USDA=12.353
NC_035096.1	41388422	.	T	C	.	.	MAF_USDA=8.197
NC_035096.1	41388423	.	G	T	.	.	MAF_USDA=8.197
NC_035096.1	41388430	.	C	A	.	.	MAF_USDA=16.667
NC_035096.1	41388436	.	A	G	.	.	MAF_USDA=3.279
NC_035096.1	41388632	.	G	A	.	.	MAF_USDA=18.75
NC_035096.1	41388899	.	T	C	.	.	MAF_USDA=14.706
NC_035096.1	41388900	.	G	A	.	.	MAF_USDA=16.471
NC_035096.1	41388944	.	C	T	.	.	MAF_USDA=14.583
NC_035096.1	41388945	.	A	G	.	.	MAF_USDA=9.016
NC_035096.1	41388980	.	C	G	.	.	MAF_USDA=1.639
NC_035096.1	41388982	.	C	A	.	.	MAF_INRAE=1.667
NC_035096.1	41388985	.	T	A	.	.	MAF_USDA=1.639
NC_035096.1	41388986	.	G	A	.	.	MAF_USDA=2.459
NC_035096.1	41388987	.	G	A	.	.	MAF_USDA=1.639
NC_035096.1	41388998	.	A	G	.	.	MAF_USDA=3.529
NC_035096.1	41389016	.	T	G	.	.	MAF_USDA=1.639
NC_035096.1	41389020	.	G	A	.	.	MAF_USDA=1.639
NC_035096.1	41389028	.	T	G	.	.	MAF_USDA=1.639
NC_035096.1	41389029	.	C	T	.	.	MAF_USDA=1.639
NC_035096.1	41389034	.	A	T	.	.	MAF_USDA=3.279
NC_035096.1	41389055	.	C	T	.	.	MAF_USDA=8.197
NC_035096.1	41389061	.	G	A	.	.	MAF_USDA=9.016
NC_035096.1	41389102	.	C	T	.	.	MAF_USDA=2.941
NC_035096.1	41389117	.	G	A	.	.	MAF_USDA=3.279
NC_035096.1	41389118	.	T	C	.	.	MAF_INRAE=2.5
NC_035096.1	41389160	.	A	T	.	.	MAF_USDA=15.833
NC_035096.1	41389248	.	A	C	.	.	MAF_USDA=4.167
NC_035096.1	41389269	.	G	T	.	.	MAF_USDA=3.279
NC_035096.1	41389327	.	A	C	.	.	MAF_USDA=8.333
NC_035096.1	41392070	.	C	T	.	.	MAF_USDA=16.071
NC_035096.1	41392195	.	G	A	.	.	MAF_USDA=2.459
NC_035096.1	41392198	.	G	A	.	.	MAF_USDA=1.639
NC_035096.1	41392216	.	T	G	.	.	MAF_USDA=2.459
NC_035096.1	41392253	.	C	T	.	.	MAF_USDA=11.475
NC_035096.1	41392365	.	G	A	.	.	MAF_USDA=16.393
NC_035096.1	41392494	.	G	T	.	.	MAF_USDA=1.639
NC_035096.1	41392550	.	A	T	.	.	MAF_INRAE=40.506;MAF_USDA=13.529
NC_035096.1	41392595	.	G	A	.	.	MAF_USDA=10.656
NC_035096.1	41392689	.	C	T	.	.	MAF_INRAE=31.579;MAF_USDA=42.353
NC_035096.1	41392738	.	G	T	.	.	MAF_USDA=1.639
NC_035096.1	41392814	.	C	T	.	.	MAF_USDA=1.639
NC_035096.1	41392832	.	G	A	.	.	MAF_USDA=1.639
NC_035096.1	41392833	.	A	T	.	.	MAF_USDA=3.529
NC_035096.1	41393296	.	T	A	.	.	MAF_USDA=35.417
NC_035096.1	41393311	.	G	A	.	.	MAF_USDA=31.25
NC_035096.1	41393314	.	C	T	.	.	MAF_USDA=16.667
NC_035096.1	41393322	.	C	A	.	.	MAF_USDA=25.0
NC_035096.1	41393331	.	G	T	.	.	MAF_USDA=10.417
NC_035096.1	41393440	.	T	A	.	.	MAF_USDA=14.583
NC_035096.1	41393448	.	A	T	.	.	MAF_USDA=12.5
NC_035096.1	41393455	.	G	A	.	.	MAF_USDA=41.667
NC_035096.1	41393466	.	C	A	.	.	MAF_USDA=27.083
NC_035096.1	41393515	.	A	C	.	.	MAF_INRAE=15.0
NC_035096.1	41393517	.	A	T	.	.	MAF_INRAE=15.0
NC_035096.1	41393538	.	A	G	.	.	MAF_INRAE=13.333
NC_035096.1	41393553	.	G	C	.	.	MAF_INRAE=3.333
NC_035096.1	41393615	.	G	T	.	.	MAF_USDA=6.25
NC_035096.1	41393619	.	A	G	.	.	MAF_USDA=1.639
NC_035096.1	41393670	.	A	C	.	.	MAF_USDA=2.459
NC_035096.1	41393685	.	G	A	.	.	MAF_USDA=6.471
NC_035096.1	41393699	.	C	A	.	.	MAF_USDA=1.639
NC_035096.1	41393756	.	C	A	.	.	MAF_USDA=35.417
NC_035096.1	41393772	.	G	A	.	.	MAF_USDA=22.941
NC_035096.1	41393778	.	C	A	.	.	MAF_USDA=18.235
NC_035096.1	41393794	.	A	G	.	.	MAF_USDA=9.836
NC_035096.1	41393800	.	A	C	.	.	MAF_USDA=16.393
NC_035096.1	41393875	.	A	G	.	.	MAF_INRAE=3.333
NC_035096.1	41394248	.	C	T	.	.	MAF_USDA=4.706
NC_035096.1	41394249	.	G	A	.	.	MAF_USDA=7.059
NC_035096.1	41394259	.	G	A	.	.	MAF_USDA=16.393
NC_035096.1	41394262	.	G	A	.	.	MAF_USDA=16.393
NC_035096.1	41394270	.	G	A	.	.	MAF_USDA=16.393
NC_035096.1	41394364	.	A	T	.	.	MAF_INRAE=12.025;MAF_USDA=2.941
NC_035096.1	41394535	.	C	T	.	.	MAF_INRAE=26.582;MAF_USDA=5.294
NC_035096.1	41394538	.	T	A	.	.	MAF_USDA=1.639
NC_035096.1	41394612	.	G	T	.	.	MAF_INRAE=12.658;MAF_USDA=21.176
NC_035096.1	41394626	.	T	A	.	.	MAF_USDA=1.667
NC_035096.1	41394685	.	G	A	.	.	MAF_USDA=4.098
NC_035096.1	41394720	.	T	A	.	.	MAF_USDA=15.294
NC_035096.1	41394733	.	T	C	.	.	MAF_INRAE=5.263
NC_035096.1	41394749	.	A	T	.	.	MAF_USDA=2.459
NC_035096.1	41394798	.	T	C	.	.	MAF_USDA=1.639
NC_035096.1	41394808	.	T	G	.	.	MAF_USDA=4.098
NC_035096.1	41394925	.	C	T	.	.	MAF_INRAE=40.506;MAF_USDA=12.353
NC_035096.1	41394987	.	T	G	.	.	MAF_USDA=3.279
NC_035096.1	41395031	.	C	T	.	.	MAF_INRAE=39.241;MAF_USDA=12.353
NC_035096.1	41395067	.	T	G	.	.	MAF_USDA=11.765
```
