## Supplemental Data 1 for "Development of a high-density 665 K SNP array for rainbow trout genome-wide genotyping": INRAE_USDA_MAF1.vcf (part 739 of 1714)

```
NC_035096.1	41395156	.	G	T	.	.	MAF_INRAE=15.789
NC_035096.1	41395180	.	G	T	.	.	MAF_INRAE=29.167
NC_035096.1	41395197	.	G	A	.	.	MAF_INRAE=26.667
NC_035096.1	41395208	.	T	A	.	.	MAF_INRAE=21.667
NC_035096.1	41395217	.	G	A	.	.	MAF_INRAE=20.0
NC_035096.1	41395243	.	G	T	.	.	MAF_INRAE=1.667
NC_035096.1	41395246	.	T	C	.	.	MAF_INRAE=1.667
NC_035096.1	41395388	.	A	G	.	.	MAF_INRAE=5.263
NC_035096.1	41395729	.	G	A	.	.	MAF_INRAE=40.506;MAF_USDA=33.333
NC_035096.1	41395780	.	T	C	.	.	MAF_USDA=6.25
NC_035096.1	41395870	.	G	A	.	.	MAF_INRAE=26.316
NC_035096.1	41395904	.	T	C	.	.	MAF_USDA=1.667
NC_035096.1	41395908	.	T	G	.	.	MAF_USDA=1.639
NC_035096.1	41395924	.	C	G	.	.	MAF_USDA=1.639
NC_035096.1	41395928	.	T	G	.	.	MAF_USDA=1.639
NC_035096.1	41395931	.	T	C	.	.	MAF_USDA=1.639
NC_035096.1	41395946	.	C	T	.	.	MAF_USDA=13.115
NC_035096.1	41396001	.	A	T	.	.	MAF_USDA=3.529
NC_035096.1	41396023	.	T	A	.	.	MAF_USDA=1.639
NC_035096.1	41396056	.	C	T	.	.	MAF_USDA=4.918
NC_035096.1	41396075	.	T	A	.	.	MAF_USDA=1.639
NC_035096.1	41396080	.	C	T	.	.	MAF_USDA=27.647
NC_035096.1	41396134	.	C	A	.	.	MAF_INRAE=10.833;MAF_USDA=5.294
NC_035096.1	41396137	.	G	A	.	.	MAF_USDA=5.294
NC_035096.1	41396152	.	A	T	.	.	MAF_USDA=6.471
NC_035096.1	41396198	.	C	T	.	.	MAF_USDA=2.459
NC_035096.1	41396203	.	T	C	.	.	MAF_USDA=20.833
NC_035096.1	41396240	.	T	C	.	.	MAF_USDA=9.016
NC_035096.1	41396329	.	T	C	.	.	MAF_USDA=3.279
NC_035096.1	41396347	.	G	A	.	.	MAF_USDA=30.588
NC_035096.1	41396383	.	C	A	.	.	MAF_USDA=11.475
NC_035096.1	41396385	.	G	A	.	.	MAF_USDA=20.492
NC_035096.1	41396405	.	T	G	.	.	MAF_USDA=4.098
NC_035096.1	41396407	.	T	A	.	.	MAF_USDA=11.475
NC_035096.1	41396419	.	G	C	.	.	MAF_USDA=5.738
NC_035096.1	41396432	.	G	A	.	.	MAF_INRAE=2.5
NC_035096.1	41396433	.	T	A	.	.	MAF_INRAE=2.5
NC_035096.1	41396444	.	C	T	.	.	MAF_INRAE=6.329;MAF_USDA=3.279
NC_035096.1	41396484	.	A	C	.	.	MAF_INRAE=7.895
NC_035096.1	41396488	.	A	C	.	.	MAF_USDA=4.167
NC_035096.1	41396518	.	T	G	.	.	MAF_USDA=14.754
NC_035096.1	41396538	.	G	A	.	.	MAF_INRAE=2.5
NC_035096.1	41396586	.	G	A	.	.	MAF_USDA=13.115
NC_035096.1	41396607	.	T	G	.	.	MAF_USDA=4.098
NC_035096.1	41396654	.	G	C	.	.	MAF_USDA=4.167
NC_035096.1	41396779	.	C	A	.	.	MAF_USDA=9.836
NC_035096.1	41396797	.	C	A	.	.	MAF_USDA=14.583
NC_035096.1	41396799	.	C	A	.	.	MAF_USDA=16.667
NC_035096.1	41396817	.	G	A	.	.	MAF_INRAE=8.333;MAF_USDA=4.167
NC_035096.1	41396858	.	C	T	.	.	MAF_USDA=4.098
NC_035096.1	41396923	.	T	G	.	.	MAF_USDA=1.639
NC_035096.1	41396939	.	T	G	.	.	MAF_INRAE=10.833;MAF_USDA=33.529
NC_035096.1	41396956	.	C	T	.	.	MAF_INRAE=2.632
NC_035096.1	41397000	.	G	A	.	.	MAF_USDA=9.016
NC_035096.1	41397255	.	C	A	.	.	MAF_USDA=1.639
NC_035096.1	41397382	.	C	T	.	.	MAF_INRAE=39.873;MAF_USDA=12.941
NC_035096.1	41397415	.	A	G	.	.	MAF_USDA=11.765
NC_035096.1	41397436	.	C	T	.	.	MAF_INRAE=49.367;MAF_USDA=45.833
NC_035096.1	41397453	.	C	T	.	.	MAF_INRAE=12.025;MAF_USDA=1.639
NC_035096.1	41397459	.	C	G	.	.	MAF_USDA=1.639
NC_035096.1	41397482	.	G	A	.	.	MAF_USDA=6.25
NC_035096.1	41397540	.	A	T	.	.	MAF_USDA=4.918
NC_035096.1	41397600	.	C	G	.	.	MAF_INRAE=31.579;MAF_USDA=45.833
NC_035096.1	41397605	.	G	A	.	.	MAF_USDA=1.639
NC_035096.1	41397658	.	T	G	.	.	MAF_USDA=27.083
NC_035096.1	41397873	.	C	T	.	.	MAF_USDA=20.833
NC_035096.1	41397882	.	T	A	.	.	MAF_USDA=2.083
NC_035096.1	41397901	.	T	G	.	.	MAF_USDA=9.836
NC_035096.1	41397908	.	A	G	.	.	MAF_USDA=11.475
NC_035096.1	41397928	.	T	G	.	.	MAF_USDA=1.639
NC_035096.1	41398016	.	G	T	.	.	MAF_USDA=9.016
NC_035096.1	41398057	.	G	A	.	.	MAF_USDA=1.667
NC_035096.1	41398125	.	G	T	.	.	MAF_USDA=20.833
NC_035096.1	41398151	.	C	T	.	.	MAF_USDA=2.459
NC_035096.1	41398194	.	C	T	.	.	MAF_USDA=1.639
NC_035096.1	41398195	.	T	C	.	.	MAF_USDA=5.738
NC_035096.1	41398301	.	A	T	.	.	MAF_USDA=5.833
NC_035096.1	41398370	.	G	A	.	.	MAF_USDA=2.459
NC_035096.1	41398436	.	T	A	.	.	MAF_INRAE=5.263
NC_035096.1	41398515	.	C	A	.	.	MAF_USDA=1.639
NC_035096.1	41398712	.	G	A	.	.	MAF_INRAE=39.241
NC_035096.1	41398727	.	A	C	.	.	MAF_USDA=1.639
NC_035096.1	41398822	.	G	A	.	.	MAF_INRAE=39.873;MAF_USDA=12.941
NC_035096.1	41398845	.	T	C	.	.	MAF_USDA=1.639
NC_035096.1	41398857	.	C	T	.	.	MAF_USDA=4.098
NC_035096.1	41399008	.	A	G	.	.	MAF_INRAE=10.526
NC_035096.1	41399011	.	C	A	.	.	MAF_USDA=1.667
NC_035096.1	41399043	.	G	A	.	.	MAF_USDA=2.459
NC_035096.1	41399140	.	C	T	.	.	MAF_USDA=7.647
NC_035096.1	41399167	.	A	C	.	.	MAF_INRAE=41.139;MAF_USDA=18.824
NC_035096.1	41399249	.	C	A	.	.	MAF_USDA=6.557
NC_035096.1	41399266	.	A	G	.	.	MAF_USDA=12.353
NC_035096.1	41399267	.	G	A	.	.	MAF_USDA=4.098
NC_035096.1	41399332	.	A	G	.	.	MAF_USDA=1.639
NC_035096.1	41399335	.	G	T	.	.	MAF_USDA=1.639
NC_035096.1	41399426	.	C	A	.	.	MAF_USDA=1.639
NC_035096.1	41399510	.	C	T	.	.	MAF_USDA=1.639
NC_035096.1	41399518	.	G	T	.	.	MAF_USDA=1.639
NC_035096.1	41399532	.	C	T	.	.	MAF_INRAE=48.734;MAF_USDA=41.765
NC_035096.1	41399536	.	A	T	.	.	MAF_INRAE=45.833;MAF_USDA=42.941
NC_035096.1	41399554	.	T	A	.	.	MAF_INRAE=10.759;MAF_USDA=4.706
NC_035096.1	41399602	.	T	A	.	.	MAF_USDA=2.353
NC_035096.1	41399611	.	T	C	.	.	MAF_USDA=4.098
NC_035096.1	41399645	.	T	G	.	.	MAF_USDA=1.639
NC_035096.1	41399679	.	G	A	.	.	MAF_INRAE=2.532;MAF_USDA=1.639
NC_035096.1	41399686	.	T	C	.	.	MAF_USDA=1.639
NC_035096.1	41399704	.	G	A	.	.	MAF_USDA=2.459
NC_035096.1	41399764	.	A	C	.	.	MAF_USDA=2.5
NC_035096.1	41399847	.	A	T	.	.	MAF_USDA=3.279
NC_035096.1	41399889	.	C	T	.	.	MAF_USDA=1.639
NC_035096.1	41399933	.	A	G	.	.	MAF_USDA=1.639
NC_035096.1	41399945	.	T	A	.	.	MAF_USDA=1.639
NC_035096.1	41399975	.	T	C	.	.	MAF_INRAE=12.658;MAF_USDA=17.647
NC_035096.1	41399997	.	C	A	.	.	MAF_INRAE=49.367;MAF_USDA=44.118
NC_035096.1	41399998	.	A	C	.	.	MAF_USDA=4.098
NC_035096.1	41400028	.	C	T	.	.	MAF_INRAE=26.582;MAF_USDA=2.941
NC_035096.1	41400054	.	C	G	.	.	MAF_INRAE=49.367;MAF_USDA=14.706
NC_035096.1	41400078	.	G	T	.	.	MAF_USDA=16.667
NC_035096.1	41400126	.	G	A	.	.	MAF_USDA=4.918
NC_035096.1	41400177	.	G	C	.	.	MAF_USDA=1.639
NC_035096.1	41400285	.	A	G	.	.	MAF_USDA=18.75
NC_035096.1	41400310	.	C	T	.	.	MAF_USDA=12.5
NC_035096.1	41400323	.	C	A	.	.	MAF_INRAE=12.025;MAF_USDA=10.0
NC_035096.1	41400361	.	C	T	.	.	MAF_INRAE=7.5;MAF_USDA=4.167
NC_035096.1	41400376	.	A	T	.	.	MAF_USDA=4.098
NC_035096.1	41400432	.	C	A	.	.	MAF_INRAE=6.667;MAF_USDA=2.353
NC_035096.1	41400567	.	T	A	.	.	MAF_USDA=1.639
NC_035096.1	41400572	.	A	T	.	.	MAF_USDA=4.918
NC_035096.1	41400616	.	G	A	.	.	MAF_USDA=1.667
NC_035096.1	41400631	.	C	T	.	.	MAF_USDA=2.459
NC_035096.1	41400723	.	G	A	.	.	MAF_USDA=1.639
NC_035096.1	41400769	.	C	A	.	.	MAF_USDA=3.279
NC_035096.1	41400866	.	A	C	.	.	MAF_USDA=1.639
NC_035096.1	41400917	.	A	C	.	.	MAF_USDA=3.279
NC_035096.1	41401003	.	C	T	.	.	MAF_INRAE=2.5
NC_035096.1	41401102	.	A	T	.	.	MAF_INRAE=1.667
NC_035096.1	41401126	.	G	A	.	.	MAF_INRAE=2.5
NC_035096.1	41401128	.	C	T	.	.	MAF_INRAE=50.0;MAF_USDA=36.905
NC_035096.1	41401176	.	C	T	.	.	MAF_INRAE=11.392;MAF_USDA=4.167
NC_035096.1	41401212	.	A	T	.	.	MAF_USDA=1.639
NC_035096.1	41401218	.	A	C	.	.	MAF_USDA=4.098
NC_035096.1	41401319	.	C	T	.	.	MAF_INRAE=48.734;MAF_USDA=50.0
NC_035096.1	41401418	.	G	A	.	.	MAF_USDA=4.098
NC_035096.1	41401567	.	G	C	.	.	MAF_INRAE=49.367;MAF_USDA=15.882
NC_035096.1	41401650	.	C	T	.	.	MAF_INRAE=40.506;MAF_USDA=12.941
NC_035096.1	41401860	.	G	A	.	.	MAF_INRAE=7.595;MAF_USDA=4.118
NC_035096.1	41401871	.	G	A	.	.	MAF_INRAE=7.595;MAF_USDA=4.118
NC_035096.1	41402029	.	G	T	.	.	MAF_INRAE=49.367;MAF_USDA=49.412
NC_035096.1	41402032	.	A	C	.	.	MAF_USDA=5.882
NC_035096.1	41402058	.	C	T	.	.	MAF_USDA=5.294
NC_035096.1	41402099	.	C	T	.	.	MAF_INRAE=10.127;MAF_USDA=2.941
NC_035096.1	41402248	.	A	C	.	.	MAF_USDA=2.459
NC_035096.1	41402257	.	G	A	.	.	MAF_USDA=1.639
NC_035096.1	41402414	.	C	T	.	.	MAF_USDA=1.639
NC_035096.1	41402504	.	G	A	.	.	MAF_INRAE=40.506;MAF_USDA=13.529
NC_035096.1	41402653	.	G	A	.	.	MAF_USDA=4.918
NC_035096.1	41402685	.	C	T	.	.	MAF_USDA=1.639
NC_035096.1	41402758	.	C	T	.	.	MAF_INRAE=34.177;MAF_USDA=9.412
NC_035096.1	41402785	.	G	T	.	.	MAF_USDA=1.639
NC_035096.1	41402786	.	T	G	.	.	MAF_USDA=1.639
NC_035096.1	41402855	.	T	C	.	.	MAF_USDA=1.639
NC_035096.1	41403021	.	T	A	.	.	MAF_USDA=1.639
NC_035096.1	41403060	.	G	A	.	.	MAF_USDA=2.459
NC_035096.1	41403134	.	G	T	.	.	MAF_INRAE=49.367;MAF_USDA=44.118
NC_035096.1	41403152	.	A	G	.	.	MAF_INRAE=49.367;MAF_USDA=44.706
NC_035096.1	41403157	.	G	T	.	.	MAF_USDA=1.639
NC_035096.1	41403245	.	T	C	.	.	MAF_USDA=1.639
NC_035096.1	41403249	.	A	G	.	.	MAF_USDA=5.738
NC_035096.1	41403322	.	C	A	.	.	MAF_USDA=4.918
NC_035096.1	41403324	.	G	A	.	.	MAF_INRAE=11.392;MAF_USDA=4.167
NC_035096.1	41403350	.	C	T	.	.	MAF_USDA=1.639
NC_035096.1	41403371	.	C	T	.	.	MAF_USDA=4.167
NC_035096.1	41403460	.	C	A	.	.	MAF_USDA=1.695
NC_035096.1	41403483	.	G	A	.	.	MAF_INRAE=12.658;MAF_USDA=32.53
NC_035096.1	41403506	.	C	T	.	.	MAF_INRAE=14.557;MAF_USDA=47.59
NC_035096.1	41403535	.	T	G	.	.	MAF_INRAE=10.127;MAF_USDA=4.217
NC_035096.1	41403564	.	A	C	.	.	MAF_USDA=5.085
NC_035096.1	41403567	.	T	C	.	.	MAF_USDA=5.085
NC_035096.1	41403586	.	A	C	.	.	MAF_INRAE=40.506;MAF_USDA=7.831
NC_035096.1	41403601	.	G	C	.	.	MAF_USDA=3.614
NC_035096.1	41403662	.	T	A	.	.	MAF_USDA=1.695
NC_035096.1	41403674	.	G	A	.	.	MAF_USDA=1.695
NC_035096.1	41403750	.	A	C	.	.	MAF_USDA=5.085
NC_035096.1	41403829	.	A	C	.	.	MAF_USDA=4.167
NC_035096.1	41403848	.	C	T	.	.	MAF_INRAE=40.506;MAF_USDA=8.235
NC_035096.1	41403926	.	T	A	.	.	MAF_INRAE=41.667;MAF_USDA=18.75
NC_035096.1	41403967	.	T	C	.	.	MAF_USDA=2.459
NC_035096.1	41403990	.	C	T	.	.	MAF_USDA=6.557
NC_035096.1	41404001	.	T	G	.	.	MAF_USDA=12.5
NC_035096.1	41404045	.	G	C	.	.	MAF_USDA=3.279
NC_035096.1	41404062	.	G	A	.	.	MAF_USDA=1.639
NC_035096.1	41404064	.	A	C	.	.	MAF_USDA=3.279
NC_035096.1	41404086	.	T	G	.	.	MAF_USDA=15.882
NC_035096.1	41404094	.	C	T	.	.	MAF_USDA=3.279
NC_035096.1	41404095	.	G	A	.	.	MAF_USDA=1.639
NC_035096.1	41404098	.	A	G	.	.	MAF_USDA=7.377
NC_035096.1	41404101	.	C	A	.	.	MAF_USDA=1.639
NC_035096.1	41404142	.	C	T	.	.	MAF_USDA=6.557
NC_035096.1	41404308	.	G	T	.	.	MAF_USDA=20.833
NC_035096.1	41404345	.	G	T	.	.	MAF_USDA=1.639
NC_035096.1	41404356	.	A	C	.	.	MAF_INRAE=48.734;MAF_USDA=39.412
NC_035096.1	41404407	.	C	T	.	.	MAF_USDA=6.25
NC_035096.1	41404522	.	T	C	.	.	MAF_USDA=6.25
NC_035096.1	41404577	.	C	A	.	.	MAF_USDA=4.167
NC_035096.1	41404839	.	AGA	AGC	.	.	MAF_USDA=45.833
NC_035096.1	41404841	.	A	C	.	.	MAF_INRAE=48.734
NC_035096.1	41404878	.	C	T	.	.	MAF_USDA=1.639
NC_035096.1	41404959	.	A	T	.	.	MAF_USDA=22.917
NC_035096.1	41404976	.	C	G	.	.	MAF_USDA=41.667
NC_035096.1	41405025	.	A	T	.	.	MAF_USDA=47.917
NC_035096.1	41405092	.	A	T	.	.	MAF_INRAE=46.835;MAF_USDA=46.471
NC_035096.1	41405098	.	G	A	.	.	MAF_USDA=4.918
NC_035096.1	41405157	.	A	G	.	.	MAF_USDA=6.25
NC_035096.1	41405211	.	G	A	.	.	MAF_USDA=6.25
NC_035096.1	41405212	.	G	A	.	.	MAF_USDA=6.25
NC_035096.1	41405278	.	C	T	.	.	MAF_USDA=2.459
NC_035096.1	41405286	.	C	T	.	.	MAF_USDA=1.639
NC_035096.1	41405291	.	T	G	.	.	MAF_USDA=1.639
NC_035096.1	41405306	.	T	A	.	.	MAF_USDA=12.5
NC_035096.1	41405323	.	G	T	.	.	MAF_USDA=1.639
NC_035096.1	41405324	.	C	T	.	.	MAF_INRAE=35.833;MAF_USDA=6.471
NC_035096.1	41405328	.	A	G	.	.	MAF_USDA=5.882
NC_035096.1	41405390	.	G	T	.	.	MAF_INRAE=5.263;MAF_USDA=8.333
NC_035096.1	41405409	.	A	C	.	.	MAF_INRAE=10.127;MAF_USDA=2.941
NC_035096.1	41405437	.	C	T	.	.	MAF_USDA=4.918
NC_035096.1	41405453	.	C	T	.	.	MAF_USDA=4.098
NC_035096.1	41405556	.	A	T	.	.	MAF_USDA=2.459
NC_035096.1	41405565	.	C	T	.	.	MAF_INRAE=1.667;MAF_USDA=1.639
NC_035096.1	41405584	.	G	T	.	.	MAF_INRAE=4.167
NC_035096.1	41405618	.	T	A	.	.	MAF_INRAE=25.316;MAF_USDA=5.294
NC_035096.1	41405702	.	C	T	.	.	MAF_INRAE=6.667
NC_035096.1	41405791	.	G	T	.	.	MAF_USDA=30.0
NC_035096.1	41405875	.	A	G	.	.	MAF_USDA=4.098
NC_035096.1	41405894	.	A	G	.	.	MAF_INRAE=6.667;MAF_USDA=3.279
NC_035096.1	41405935	.	C	A	.	.	MAF_INRAE=3.333
NC_035096.1	41406010	.	C	T	.	.	MAF_INRAE=10.0;MAF_USDA=7.647
NC_035096.1	41406072	.	G	A	.	.	MAF_USDA=6.25
NC_035096.1	41406082	.	C	T	.	.	MAF_INRAE=16.667
NC_035096.1	41406093	.	C	A	.	.	MAF_INRAE=11.667
NC_035096.1	41406111	.	A	G	.	.	MAF_INRAE=5.0;MAF_USDA=17.213
NC_035096.1	41406129	.	T	G	.	.	MAF_USDA=13.934
NC_035096.1	41406133	.	C	A	.	.	MAF_USDA=4.098
NC_035096.1	41406248	.	T	G	.	.	MAF_INRAE=1.667
NC_035096.1	41406258	.	A	G	.	.	MAF_INRAE=1.667
NC_035096.1	41406259	.	C	A	.	.	MAF_USDA=1.639
NC_035096.1	41406279	.	G	A	.	.	MAF_USDA=1.639
NC_035096.1	41406304	.	C	A	.	.	MAF_INRAE=25.0
NC_035096.1	41406329	.	C	T	.	.	MAF_INRAE=35.833;MAF_USDA=7.143
NC_035096.1	41406350	.	A	G	.	.	MAF_INRAE=3.333
NC_035096.1	41406470	.	A	C	.	.	MAF_INRAE=10.526;MAF_USDA=1.639
NC_035096.1	41406594	.	C	T	.	.	MAF_INRAE=5.833;MAF_USDA=2.459
NC_035096.1	41406595	.	G	A	.	.	MAF_INRAE=14.167
NC_035096.1	41406612	.	C	A	.	.	MAF_INRAE=33.333
NC_035096.1	41406622	.	C	T	.	.	MAF_USDA=2.459
NC_035096.1	41406670	.	G	T	.	.	MAF_INRAE=2.5;MAF_USDA=4.098
NC_035096.1	41406678	.	T	C	.	.	MAF_INRAE=1.667
NC_035096.1	41406679	.	C	G	.	.	MAF_USDA=32.941
NC_035096.1	41406685	.	G	A	.	.	MAF_USDA=2.353
NC_035096.1	41406691	.	A	C	.	.	MAF_INRAE=37.5;MAF_USDA=7.647
NC_035096.1	41406695	.	C	T	.	.	MAF_USDA=2.941
NC_035096.1	41406696	.	A	G	.	.	MAF_USDA=3.529
NC_035096.1	41406725	.	G	T	.	.	MAF_INRAE=7.5;MAF_USDA=5.882
NC_035096.1	41406738	.	G	A	.	.	MAF_INRAE=8.333
NC_035096.1	41406739	.	G	A	.	.	MAF_INRAE=11.392;MAF_USDA=17.059
NC_035096.1	41406742	.	C	T	.	.	MAF_USDA=4.098
NC_035096.1	41406768	.	A	T	.	.	MAF_USDA=1.639
NC_035096.1	41406796	.	T	G	.	.	MAF_INRAE=1.667;MAF_USDA=9.836
NC_035096.1	41406807	.	G	A	.	.	MAF_USDA=1.639
NC_035096.1	41406808	.	T	C	.	.	MAF_USDA=12.5
NC_035096.1	41406811	.	C	T	.	.	MAF_USDA=4.098
NC_035096.1	41406834	.	A	C	.	.	MAF_USDA=3.279
NC_035096.1	41406872	.	T	G	.	.	MAF_USDA=3.279
NC_035096.1	41406915	.	C	T	.	.	MAF_INRAE=38.608;MAF_USDA=41.667
NC_035096.1	41406918	.	C	A	.	.	MAF_INRAE=5.0
NC_035096.1	41406929	.	G	A	.	.	MAF_INRAE=8.333
NC_035096.1	41406935	.	C	T	.	.	MAF_INRAE=31.667
NC_035096.1	41406956	.	A	G	.	.	MAF_INRAE=31.013;MAF_USDA=43.529
NC_035096.1	41406969	.	T	C	.	.	MAF_USDA=7.377
NC_035096.1	41406973	.	G	C	.	.	MAF_INRAE=12.5
NC_035096.1	41406981	.	G	A	.	.	MAF_INRAE=14.167
NC_035096.1	41407018	.	C	A	.	.	MAF_INRAE=8.861
NC_035096.1	41407035	.	C	T	.	.	MAF_USDA=2.459
NC_035096.1	41407068	.	T	A	.	.	MAF_INRAE=1.667
NC_035096.1	41407075	.	C	G	.	.	MAF_INRAE=2.5
NC_035096.1	41407076	.	A	G	.	.	MAF_INRAE=2.5
NC_035096.1	41407108	.	T	G	.	.	MAF_INRAE=1.667;MAF_USDA=11.475
NC_035096.1	41407123	.	T	C	.	.	MAF_USDA=7.377
NC_035096.1	41407124	.	G	A	.	.	MAF_USDA=7.377
NC_035096.1	41407159	.	T	A	.	.	MAF_USDA=2.353
NC_035096.1	41407261	.	A	C	.	.	MAF_INRAE=26.667
NC_035096.1	41407264	.	T	G	.	.	MAF_INRAE=2.5;MAF_USDA=3.279
NC_035096.1	41407266	.	T	C	.	.	MAF_INRAE=2.5
NC_035096.1	41407274	.	G	T	.	.	MAF_USDA=4.918
NC_035096.1	41407331	.	G	A	.	.	MAF_INRAE=16.667;MAF_USDA=23.529
NC_035096.1	41407339	.	G	A	.	.	MAF_INRAE=19.167
NC_035096.1	41407363	.	G	T	.	.	MAF_INRAE=4.167
NC_035096.1	41407411	.	A	C	.	.	MAF_INRAE=44.937
NC_035096.1	41407414	.	T	G	.	.	MAF_INRAE=27.848;MAF_USDA=25.0
NC_035096.1	41407430	.	G	A	.	.	MAF_USDA=12.5
NC_035096.1	41407476	.	T	A	.	.	MAF_INRAE=32.911;MAF_USDA=7.647
NC_035096.1	41407477	.	A	T	.	.	MAF_INRAE=3.333
NC_035096.1	41407491	.	A	T	.	.	MAF_INRAE=12.658;MAF_USDA=27.647
NC_035096.1	41407492	.	C	A	.	.	MAF_INRAE=11.667;MAF_USDA=27.647
NC_035096.1	41407508	.	C	T	.	.	MAF_INRAE=35.443;MAF_USDA=11.176
NC_035096.1	41407584	.	T	C	.	.	MAF_USDA=11.765
NC_035096.1	41407589	.	C	T	.	.	MAF_USDA=12.353
NC_035096.1	41407614	.	C	A	.	.	MAF_INRAE=6.667
NC_035096.1	41407616	.	C	A	.	.	MAF_INRAE=6.329;MAF_USDA=2.353
NC_035096.1	41407648	.	A	G	.	.	MAF_INRAE=3.797;MAF_USDA=27.647
NC_035096.1	41407656	.	A	T	.	.	MAF_INRAE=44.737;MAF_USDA=5.882
NC_035096.1	41407664	.	C	T	.	.	MAF_INRAE=18.421;MAF_USDA=2.459
NC_035096.1	41407740	.	TC	TT	.	.	MAF_USDA=16.667
NC_035096.1	41407753	.	A	T	.	.	MAF_USDA=31.25
NC_035096.1	41407997	.	T	C	.	.	MAF_USDA=16.667
NC_035096.1	41408016	.	G	T	.	.	MAF_USDA=10.417
NC_035096.1	41408020	.	A	T	.	.	MAF_USDA=10.417
NC_035096.1	41408138	.	A	T	.	.	MAF_USDA=16.667
NC_035096.1	41408139	.	T	A	.	.	MAF_USDA=18.75
NC_035096.1	41408290	.	A	C	.	.	MAF_USDA=12.5
NC_035096.1	41408337	.	A	G	.	.	MAF_USDA=1.639
NC_035096.1	41408425	.	C	G	.	.	MAF_INRAE=21.053
NC_035096.1	41408480	.	C	T	.	.	MAF_INRAE=2.5;MAF_USDA=3.279
NC_035096.1	41408551	.	A	G	.	.	MAF_USDA=4.098
NC_035096.1	41408579	.	A	T	.	.	MAF_USDA=4.918
NC_035096.1	41408588	.	G	T	.	.	MAF_USDA=4.098
NC_035096.1	41408876	.	T	G	.	.	MAF_INRAE=1.667
NC_035096.1	41408877	.	T	C	.	.	MAF_INRAE=9.167;MAF_USDA=6.25
NC_035096.1	41408901	.	A	G	.	.	MAF_USDA=10.417
NC_035096.1	41408931	.	G	A	.	.	MAF_INRAE=10.759;MAF_USDA=14.583
NC_035096.1	41408944	.	C	T	.	.	MAF_INRAE=1.667
NC_035096.1	41408949	.	T	G	.	.	MAF_INRAE=1.667
NC_035096.1	41408956	.	C	T	.	.	MAF_INRAE=1.667
NC_035096.1	41408962	.	A	G	.	.	MAF_INRAE=2.5
NC_035096.1	41408966	.	C	T	.	.	MAF_USDA=39.583
NC_035096.1	41409024	.	T	G	.	.	MAF_INRAE=2.5
NC_035096.1	41409088	.	C	T	.	.	MAF_INRAE=1.667
NC_035096.1	41409090	.	T	G	.	.	MAF_INRAE=45.0
NC_035096.1	41409114	.	A	C	.	.	MAF_INRAE=37.5;MAF_USDA=6.471
NC_035096.1	41409159	.	T	G	.	.	MAF_INRAE=37.5;MAF_USDA=11.176
NC_035096.1	41409163	.	C	T	.	.	MAF_INRAE=45.0
NC_035096.1	41409188	.	A	G	.	.	MAF_USDA=5.738
NC_035096.1	41409215	.	C	T	.	.	MAF_INRAE=36.667;MAF_USDA=6.471
NC_035096.1	41409220	.	T	C	.	.	MAF_USDA=3.279
NC_035096.1	41409225	.	T	C	.	.	MAF_USDA=1.639
NC_035096.1	41409228	.	A	T	.	.	MAF_USDA=4.918
NC_035096.1	41409257	.	T	C	.	.	MAF_INRAE=30.833;MAF_USDA=2.459
NC_035096.1	41409260	.	T	A	.	.	MAF_USDA=8.197
NC_035096.1	41409263	.	T	G	.	.	MAF_INRAE=41.667;MAF_USDA=5.738
NC_035096.1	41409277	.	T	G	.	.	MAF_INRAE=45.0;MAF_USDA=8.333
NC_035096.1	41409278	.	G	T	.	.	MAF_INRAE=45.0;MAF_USDA=17.059
NC_035096.1	41409282	.	G	A	.	.	MAF_INRAE=4.167;MAF_USDA=41.667
NC_035096.1	41409336	.	A	C	.	.	MAF_INRAE=6.667;MAF_USDA=4.706
NC_035096.1	41409337	.	G	T	.	.	MAF_USDA=1.639
NC_035096.1	41409373	.	TA	TT	.	.	MAF_USDA=8.333
NC_035096.1	41409408	.	A	C	.	.	MAF_INRAE=49.367;MAF_USDA=42.353
NC_035096.1	41409443	.	A	G	.	.	MAF_USDA=4.918
NC_035096.1	41409448	.	C	T	.	.	MAF_USDA=1.639
NC_035096.1	41409480	.	A	G	.	.	MAF_USDA=1.639
NC_035096.1	41409586	.	T	C	.	.	MAF_USDA=1.639
NC_035096.1	41409624	.	T	G	.	.	MAF_USDA=1.639
NC_035096.1	41409659	.	C	T	.	.	MAF_INRAE=12.025;MAF_USDA=11.176
NC_035096.1	41409737	.	C	T	.	.	MAF_USDA=1.639
NC_035096.1	41409769	.	C	A	.	.	MAF_INRAE=39.241;MAF_USDA=10.588
NC_035096.1	41409863	.	A	G	.	.	MAF_USDA=4.918
NC_035096.1	41409911	.	T	C	.	.	MAF_USDA=2.459
NC_035096.1	41409965	.	A	G	.	.	MAF_USDA=1.639
NC_035096.1	41409983	.	G	A	.	.	MAF_USDA=9.412
NC_035096.1	41410003	.	C	T	.	.	MAF_USDA=6.471
NC_035096.1	41410022	.	C	T	.	.	MAF_USDA=4.167
NC_035096.1	41410300	.	T	A	.	.	MAF_USDA=12.5
NC_035096.1	41410345	.	T	G	.	.	MAF_USDA=4.167
NC_035096.1	41410464	.	T	G	.	.	MAF_INRAE=10.526;MAF_USDA=6.557
NC_035096.1	41410465	.	G	T	.	.	MAF_INRAE=9.167;MAF_USDA=17.647
NC_035096.1	41410537	.	G	A	.	.	MAF_USDA=4.706
NC_035096.1	41410706	.	G	T	.	.	MAF_INRAE=2.5
NC_035096.1	41410780	.	T	C	.	.	MAF_INRAE=2.5
NC_035096.1	41410782	.	G	A	.	.	MAF_USDA=10.417
NC_035096.1	41410853	.	T	G	.	.	MAF_INRAE=7.5
NC_035096.1	41410863	.	T	G	.	.	MAF_USDA=4.918
NC_035096.1	41410870	.	G	T	.	.	MAF_USDA=1.639
NC_035096.1	41410922	.	G	A	.	.	MAF_USDA=2.459
NC_035096.1	41410934	.	C	T	.	.	MAF_USDA=2.459
NC_035096.1	41410935	.	G	A	.	.	MAF_USDA=1.639
NC_035096.1	41410982	.	A	C	.	.	MAF_INRAE=41.139;MAF_USDA=12.941
NC_035096.1	41411024	.	G	T	.	.	MAF_INRAE=1.667
NC_035096.1	41411032	.	C	A	.	.	MAF_INRAE=34.177;MAF_USDA=18.75
NC_035096.1	41411057	.	G	T	.	.	MAF_INRAE=2.5
NC_035096.1	41411066	.	G	C	.	.	MAF_INRAE=2.5
NC_035096.1	41411067	.	G	A	.	.	MAF_INRAE=3.333
NC_035096.1	41411086	.	A	T	.	.	MAF_USDA=1.639
NC_035096.1	41411091	.	G	A	.	.	MAF_USDA=1.639
NC_035096.1	41411092	.	G	A	.	.	MAF_INRAE=2.5;MAF_USDA=8.197
NC_035096.1	41411094	.	A	C	.	.	MAF_INRAE=2.5
NC_035096.1	41411103	.	A	T	.	.	MAF_INRAE=11.667
NC_035096.1	41411173	.	C	T	.	.	MAF_INRAE=10.127;MAF_USDA=2.353
NC_035096.1	41411177	.	A	T	.	.	MAF_USDA=1.639
NC_035096.1	41411178	.	T	C	.	.	MAF_USDA=1.639
NC_035096.1	41411199	.	C	T	.	.	MAF_USDA=12.941
NC_035096.1	41411247	.	C	T	.	.	MAF_USDA=2.941
NC_035096.1	41411254	.	C	T	.	.	MAF_USDA=12.353
NC_035096.1	41411349	.	T	C	.	.	MAF_USDA=8.197
NC_035096.1	41411496	.	C	A	.	.	MAF_USDA=1.639
NC_035096.1	41411564	.	G	A	.	.	MAF_USDA=14.583
NC_035096.1	41411565	.	C	G	.	.	MAF_USDA=1.639
NC_035096.1	41411579	.	C	T	.	.	MAF_INRAE=5.833;MAF_USDA=2.941
NC_035096.1	41411636	.	A	T	.	.	MAF_USDA=1.639
NC_035096.1	41411692	.	C	T	.	.	MAF_USDA=10.714
NC_035096.1	41411709	.	G	T	.	.	MAF_USDA=1.639
NC_035097.1	5525	.	T	A	.	.	MAF_USDA=47.917
NC_035097.1	5576	.	C	A	.	.	MAF_USDA=25.0
NC_035097.1	5615	.	A	C	.	.	MAF_USDA=14.583
NC_035097.1	5641	.	C	A	.	.	MAF_USDA=6.25
NC_035097.1	5650	.	A	G	.	.	MAF_USDA=25.0
NC_035097.1	5786	.	C	T	.	.	MAF_USDA=15.217
NC_035097.1	14514	.	G	A	.	.	MAF_INRAE=18.421
NC_035097.1	14713	.	C	G	.	.	MAF_INRAE=2.632
NC_035097.1	17137	.	C	T	.	.	MAF_USDA=10.833
NC_035097.1	17192	.	T	G	.	.	MAF_INRAE=24.167;MAF_USDA=14.583
NC_035097.1	17243	.	T	G	.	.	MAF_USDA=3.571
NC_035097.1	17272	.	G	T	.	.	MAF_USDA=1.695
NC_035097.1	17277	.	T	G	.	.	MAF_INRAE=19.167
NC_035097.1	17302	.	A	G	.	.	MAF_USDA=3.39
NC_035097.1	17348	.	T	C	.	.	MAF_INRAE=1.667
NC_035097.1	17350	.	T	A	.	.	MAF_INRAE=4.167;MAF_USDA=2.459
NC_035097.1	17369	.	T	A	.	.	MAF_INRAE=25.833
NC_035097.1	17378	.	G	C	.	.	MAF_INRAE=25.833
NC_035097.1	17396	.	G	A	.	.	MAF_USDA=4.098
NC_035097.1	17464	.	G	A	.	.	MAF_INRAE=10.833;MAF_USDA=2.459
NC_035097.1	17536	.	C	G	.	.	MAF_INRAE=47.5
NC_035097.1	17552	.	G	A	.	.	MAF_INRAE=5.0
NC_035097.1	17619	.	G	C	.	.	MAF_USDA=1.639
NC_035097.1	17622	.	G	T	.	.	MAF_USDA=3.279
NC_035097.1	17785	.	C	A	.	.	MAF_USDA=8.333
NC_035097.1	17794	.	C	A	.	.	MAF_USDA=5.738
NC_035097.1	17893	.	C	T	.	.	MAF_USDA=25.0
NC_035097.1	17909	.	C	T	.	.	MAF_USDA=33.333
NC_035097.1	19529	.	C	G	.	.	MAF_USDA=25.0
NC_035097.1	19544	.	G	T	.	.	MAF_USDA=14.583
NC_035097.1	19548	.	A	C	.	.	MAF_USDA=6.557
NC_035097.1	19554	.	T	C	.	.	MAF_USDA=1.639
NC_035097.1	19572	.	G	A	.	.	MAF_USDA=2.459
NC_035097.1	19830	.	C	T	.	.	MAF_USDA=6.557
NC_035097.1	20522	.	C	A	.	.	MAF_USDA=3.279
NC_035097.1	20561	.	T	G	.	.	MAF_USDA=3.279
NC_035097.1	20631	.	T	C	.	.	MAF_USDA=30.435
NC_035097.1	20774	.	T	C	.	.	MAF_USDA=43.75
NC_035097.1	20786	.	G	A	.	.	MAF_USDA=25.0
NC_035097.1	20802	.	C	T	.	.	MAF_USDA=20.833
NC_035097.1	20830	.	C	T	.	.	MAF_USDA=8.333
NC_035097.1	20846	.	A	T	.	.	MAF_USDA=2.083
NC_035097.1	20870	.	A	G	.	.	MAF_USDA=16.667
NC_035097.1	25097	.	A	C	.	.	MAF_USDA=3.279
NC_035097.1	25140	.	A	T	.	.	MAF_INRAE=45.0
NC_035097.1	25163	.	C	T	.	.	MAF_INRAE=1.667;MAF_USDA=4.918
NC_035097.1	25183	.	A	T	.	.	MAF_INRAE=5.696
NC_035097.1	25237	.	T	A	.	.	MAF_USDA=1.639
NC_035097.1	25238	.	A	G	.	.	MAF_USDA=1.639
NC_035097.1	25316	.	C	T	.	.	MAF_INRAE=9.167
NC_035097.1	25348	.	T	C	.	.	MAF_INRAE=9.167;MAF_USDA=6.25
NC_035097.1	25355	.	C	A	.	.	MAF_INRAE=9.167
NC_035097.1	25379	.	C	T	.	.	MAF_USDA=12.5
NC_035097.1	25402	.	T	A	.	.	MAF_INRAE=10.0
NC_035097.1	25405	.	G	C	.	.	MAF_INRAE=10.0
NC_035097.1	25417	.	C	T	.	.	MAF_INRAE=10.0;MAF_USDA=6.25
NC_035097.1	25435	.	C	T	.	.	MAF_USDA=1.639
NC_035097.1	25485	.	T	C	.	.	MAF_INRAE=49.167
NC_035097.1	25504	.	C	T	.	.	MAF_INRAE=12.5
NC_035097.1	25523	.	T	C	.	.	MAF_INRAE=46.667
NC_035097.1	25646	.	C	G	.	.	MAF_USDA=4.167
NC_035097.1	25742	.	C	T	.	.	MAF_INRAE=6.667;MAF_USDA=9.412
NC_035097.1	25743	.	C	A	.	.	MAF_INRAE=6.667;MAF_USDA=10.0
NC_035097.1	25831	.	T	C	.	.	MAF_USDA=4.098
NC_035097.1	25848	.	C	A	.	.	MAF_USDA=4.167
NC_035097.1	26488	.	G	A	.	.	MAF_USDA=1.695
NC_035097.1	29600	.	T	A	.	.	MAF_USDA=14.583
NC_035097.1	29655	.	G	C	.	.	MAF_INRAE=14.167;MAF_USDA=20.833
NC_035097.1	29656	.	A	C	.	.	MAF_INRAE=15.0;MAF_USDA=14.583
NC_035097.1	29658	.	G	T	.	.	MAF_INRAE=34.167
NC_035097.1	29704	.	A	G	.	.	MAF_INRAE=22.5
NC_035097.1	29764	.	A	G	.	.	MAF_USDA=2.353
NC_035097.1	29844	.	G	C	.	.	MAF_USDA=27.083
NC_035097.1	29909	.	A	C	.	.	MAF_USDA=45.833
NC_035097.1	29911	.	C	T	.	.	MAF_USDA=39.583
NC_035097.1	29913	.	G	T	.	.	MAF_USDA=45.833
NC_035097.1	29956	.	G	A	.	.	MAF_INRAE=5.833
NC_035097.1	29965	.	T	A	.	.	MAF_INRAE=4.167;MAF_USDA=20.833
NC_035097.1	29966	.	T	A	.	.	MAF_INRAE=4.167;MAF_USDA=20.833
NC_035097.1	30043	.	C	G	.	.	MAF_INRAE=33.333
NC_035097.1	30062	.	G	A	.	.	MAF_INRAE=33.333
NC_035097.1	30064	.	G	T	.	.	MAF_INRAE=33.333
NC_035097.1	30145	.	C	A	.	.	MAF_INRAE=10.0
NC_035097.1	30159	.	G	A	.	.	MAF_USDA=2.459
NC_035097.1	30190	.	C	A	.	.	MAF_INRAE=3.333;MAF_USDA=6.471
NC_035097.1	30199	.	G	T	.	.	MAF_USDA=9.016
NC_035097.1	30200	.	C	A	.	.	MAF_USDA=9.016
NC_035097.1	30248	.	T	C	.	.	MAF_USDA=2.459
NC_035097.1	30301	.	G	T	.	.	MAF_INRAE=2.632
NC_035097.1	30316	.	A	T	.	.	MAF_USDA=1.639
NC_035097.1	30335	.	A	G	.	.	MAF_USDA=7.377
NC_035097.1	30341	.	G	A	.	.	MAF_USDA=2.459
NC_035097.1	31961	.	A	G	.	.	MAF_USDA=2.174
NC_035097.1	31962	.	A	C	.	.	MAF_USDA=39.583
NC_035097.1	32249	.	C	T	.	.	MAF_USDA=4.098
NC_035097.1	32263	.	G	A	.	.	MAF_USDA=4.918
NC_035097.1	32286	.	G	A	.	.	MAF_USDA=2.459
NC_035097.1	32287	.	C	A	.	.	MAF_INRAE=2.5
NC_035097.1	32370	.	T	G	.	.	MAF_INRAE=42.5
NC_035097.1	32387	.	G	A	.	.	MAF_USDA=6.25
NC_035097.1	32465	.	A	G	.	.	MAF_INRAE=4.167
NC_035097.1	32493	.	G	T	.	.	MAF_USDA=3.279
NC_035097.1	32518	.	C	A	.	.	MAF_INRAE=8.333;MAF_USDA=12.5
NC_035097.1	32529	.	C	G	.	.	MAF_USDA=1.639
NC_035097.1	32543	.	G	T	.	.	MAF_USDA=3.279
NC_035097.1	32598	.	C	G	.	.	MAF_INRAE=4.167;MAF_USDA=5.882
NC_035097.1	32623	.	C	G	.	.	MAF_INRAE=48.333
NC_035097.1	32648	.	C	A	.	.	MAF_INRAE=26.667
NC_035097.1	32720	.	C	T	.	.	MAF_USDA=2.459
NC_035097.1	32737	.	A	G	.	.	MAF_INRAE=40.0
NC_035097.1	32751	.	C	T	.	.	MAF_INRAE=29.167
NC_035097.1	32752	.	T	G	.	.	MAF_INRAE=29.167
NC_035097.1	32773	.	C	T	.	.	MAF_INRAE=13.333
NC_035097.1	32784	.	G	A	.	.	MAF_INRAE=5.0;MAF_USDA=6.471
NC_035097.1	32789	.	A	C	.	.	MAF_INRAE=10.833
NC_035097.1	32804	.	C	T	.	.	MAF_INRAE=1.667
NC_035097.1	32809	.	T	A	.	.	MAF_INRAE=10.0
NC_035097.1	32823	.	G	C	.	.	MAF_INRAE=10.0
NC_035097.1	32862	.	T	C	.	.	MAF_USDA=3.279
NC_035097.1	32943	.	G	C	.	.	MAF_INRAE=5.833
NC_035097.1	33046	.	C	T	.	.	MAF_INRAE=2.5
NC_035097.1	33047	.	G	A	.	.	MAF_USDA=17.647
NC_035097.1	33063	.	G	T	.	.	MAF_INRAE=2.632;MAF_USDA=4.098
NC_035097.1	33122	.	G	A	.	.	MAF_USDA=2.459
NC_035097.1	33203	.	A	G	.	.	MAF_INRAE=37.5
NC_035097.1	33228	.	C	G	.	.	MAF_INRAE=23.333
NC_035097.1	33246	.	A	T	.	.	MAF_INRAE=16.667
NC_035097.1	33255	.	G	T	.	.	MAF_INRAE=16.667
NC_035097.1	33268	.	G	A	.	.	MAF_INRAE=5.263;MAF_USDA=1.639
NC_035097.1	33277	.	C	A	.	.	MAF_INRAE=15.833
NC_035097.1	33291	.	G	C	.	.	MAF_USDA=6.25
NC_035097.1	33361	.	C	G	.	.	MAF_INRAE=15.0
NC_035097.1	33369	.	G	A	.	.	MAF_USDA=11.765
NC_035097.1	33370	.	G	A	.	.	MAF_USDA=11.765
NC_035097.1	33390	.	A	C	.	.	MAF_USDA=2.459
NC_035097.1	33391	.	C	T	.	.	MAF_INRAE=16.667
NC_035097.1	33453	.	C	T	.	.	MAF_INRAE=48.333
NC_035097.1	33465	.	G	T	.	.	MAF_INRAE=22.5
NC_035097.1	33471	.	G	T	.	.	MAF_INRAE=3.333
NC_035097.1	33516	.	C	G	.	.	MAF_INRAE=27.5
NC_035097.1	33517	.	C	T	.	.	MAF_INRAE=3.333
NC_035097.1	33519	.	G	A	.	.	MAF_INRAE=9.167
NC_035097.1	33532	.	T	A	.	.	MAF_USDA=2.459
NC_035097.1	33552	.	A	C	.	.	MAF_USDA=4.098
NC_035097.1	33574	.	C	T	.	.	MAF_INRAE=8.333;MAF_USDA=6.557
NC_035097.1	33619	.	G	C	.	.	MAF_USDA=1.639
NC_035097.1	33692	.	A	C	.	.	MAF_USDA=11.176
NC_035097.1	33713	.	A	G	.	.	MAF_INRAE=2.5;MAF_USDA=6.557
NC_035097.1	33763	.	T	C	.	.	MAF_INRAE=25.0
NC_035097.1	33766	.	G	A	.	.	MAF_INRAE=30.833
NC_035097.1	33793	.	T	A	.	.	MAF_USDA=4.167
NC_035097.1	33833	.	A	C	.	.	MAF_INRAE=12.5
NC_035097.1	33892	.	G	A	.	.	MAF_USDA=4.545
NC_035097.1	33936	.	T	C	.	.	MAF_INRAE=13.158;MAF_USDA=32.609
NC_035097.1	34032	.	A	C	.	.	MAF_USDA=8.621
NC_035097.1	34040	.	G	A	.	.	MAF_USDA=16.667
NC_035097.1	34045	.	C	T	.	.	MAF_USDA=7.759
NC_035097.1	34047	.	A	T	.	.	MAF_USDA=23.913
NC_035097.1	34129	.	T	C	.	.	MAF_USDA=13.043
NC_035097.1	34248	.	G	T	.	.	MAF_INRAE=9.167;MAF_USDA=8.235
NC_035097.1	34249	.	T	C	.	.	MAF_INRAE=23.333
NC_035097.1	34267	.	T	C	.	.	MAF_INRAE=32.5;MAF_USDA=13.934
NC_035097.1	34268	.	G	T	.	.	MAF_INRAE=28.333;MAF_USDA=33.333
NC_035097.1	34269	.	A	G	.	.	MAF_INRAE=32.5;MAF_USDA=13.934
NC_035097.1	34282	.	C	T	.	.	MAF_USDA=4.167
NC_035097.1	34292	.	C	T	.	.	MAF_INRAE=46.667
NC_035097.1	34312	.	T	C	.	.	MAF_INRAE=45.0
NC_035097.1	34313	.	G	A	.	.	MAF_USDA=2.083
NC_035097.1	34326	.	G	A	.	.	MAF_INRAE=4.167
NC_035097.1	34409	.	A	G	.	.	MAF_INRAE=37.5
NC_035097.1	34434	.	T	A	.	.	MAF_INRAE=45.0
NC_035097.1	34484	.	C	A	.	.	MAF_INRAE=10.0
NC_035097.1	34620	.	G	T	.	.	MAF_INRAE=2.632
NC_035097.1	34649	.	G	T	.	.	MAF_USDA=2.459
NC_035097.1	34658	.	A	G	.	.	MAF_USDA=9.016
NC_035097.1	34697	.	C	A	.	.	MAF_USDA=2.459
NC_035097.1	34723	.	T	C	.	.	MAF_USDA=5.738
NC_035097.1	34731	.	T	C	.	.	MAF_USDA=5.294
NC_035097.1	34737	.	A	G	.	.	MAF_USDA=1.639
NC_035097.1	34826	.	A	T	.	.	MAF_INRAE=4.167
NC_035097.1	34832	.	C	A	.	.	MAF_INRAE=4.167
NC_035097.1	34896	.	C	T	.	.	MAF_INRAE=2.532
NC_035097.1	34913	.	T	C	.	.	MAF_INRAE=7.5
NC_035097.1	35005	.	A	T	.	.	MAF_USDA=9.167
NC_035097.1	35011	.	T	G	.	.	MAF_USDA=4.918
NC_035097.1	35019	.	G	C	.	.	MAF_USDA=10.0
NC_035097.1	41383	.	A	C	.	.	MAF_USDA=2.459
NC_035097.1	41442	.	G	A	.	.	MAF_INRAE=8.333;MAF_USDA=8.235
NC_035097.1	41476	.	C	G	.	.	MAF_INRAE=31.667
NC_035097.1	41490	.	A	G	.	.	MAF_INRAE=5.0
NC_035097.1	41515	.	G	C	.	.	MAF_INRAE=2.632
NC_035097.1	41532	.	G	A	.	.	MAF_INRAE=3.333
NC_035097.1	41588	.	C	G	.	.	MAF_INRAE=7.5
NC_035097.1	41654	.	T	A	.	.	MAF_INRAE=26.667
NC_035097.1	41683	.	C	T	.	.	MAF_INRAE=1.667
NC_035097.1	41684	.	C	T	.	.	MAF_INRAE=7.5
NC_035097.1	41705	.	C	T	.	.	MAF_INRAE=2.632
NC_035097.1	41736	.	G	A	.	.	MAF_INRAE=7.5
NC_035097.1	41764	.	C	T	.	.	MAF_INRAE=26.667
NC_035097.1	41860	.	T	A	.	.	MAF_INRAE=11.392
NC_035097.1	41876	.	C	T	.	.	MAF_INRAE=11.667
NC_035097.1	41883	.	C	A	.	.	MAF_INRAE=3.333
NC_035097.1	41885	.	A	T	.	.	MAF_INRAE=3.333
NC_035097.1	41924	.	C	T	.	.	MAF_INRAE=41.667
NC_035097.1	41963	.	G	A	.	.	MAF_INRAE=5.0;MAF_USDA=2.083
NC_035097.1	42092	.	G	A	.	.	MAF_INRAE=2.532
NC_035097.1	42094	.	G	A	.	.	MAF_INRAE=7.5
NC_035097.1	42145	.	G	A	.	.	MAF_USDA=6.25
NC_035097.1	42301	.	G	T	.	.	MAF_INRAE=28.333
NC_035097.1	42405	.	A	G	.	.	MAF_INRAE=2.632
NC_035097.1	42494	.	G	T	.	.	MAF_INRAE=2.632
NC_035097.1	42505	.	G	A	.	.	MAF_USDA=14.583
NC_035097.1	42607	.	G	T	.	.	MAF_USDA=22.917
NC_035097.1	42724	.	G	A	.	.	MAF_INRAE=7.5
NC_035097.1	42749	.	T	C	.	.	MAF_INRAE=9.494
NC_035097.1	42898	.	C	A	.	.	MAF_INRAE=23.333
NC_035097.1	42938	.	G	A	.	.	MAF_INRAE=7.5
NC_035097.1	42957	.	T	C	.	.	MAF_INRAE=9.167
NC_035097.1	42979	.	T	C	.	.	MAF_INRAE=21.667
NC_035097.1	42987	.	G	C	.	.	MAF_INRAE=1.667
NC_035097.1	43005	.	G	A	.	.	MAF_INRAE=3.333
NC_035097.1	43177	.	C	T	.	.	MAF_USDA=1.639
NC_035097.1	43201	.	C	T	.	.	MAF_INRAE=5.0;MAF_USDA=1.639
NC_035097.1	43318	.	C	T	.	.	MAF_INRAE=21.667
NC_035097.1	43330	.	C	A	.	.	MAF_INRAE=25.0
NC_035097.1	43408	.	T	C	.	.	MAF_INRAE=7.5
NC_035097.1	43427	.	A	T	.	.	MAF_INRAE=46.667
NC_035097.1	43467	.	T	C	.	.	MAF_INRAE=2.632
NC_035097.1	43518	.	G	A	.	.	MAF_INRAE=1.667
NC_035097.1	43527	.	T	C	.	.	MAF_INRAE=44.167
NC_035097.1	43530	.	T	G	.	.	MAF_INRAE=19.167
NC_035097.1	43609	.	T	G	.	.	MAF_INRAE=29.167
NC_035097.1	43622	.	C	T	.	.	MAF_INRAE=11.667
NC_035097.1	43644	.	G	A	.	.	MAF_USDA=14.583
NC_035097.1	43789	.	T	A	.	.	MAF_INRAE=25.0
NC_035097.1	43804	.	T	C	.	.	MAF_INRAE=2.632
NC_035097.1	43811	.	A	T	.	.	MAF_INRAE=3.333
NC_035097.1	43848	.	A	G	.	.	MAF_INRAE=2.632
NC_035097.1	43853	.	T	A	.	.	MAF_USDA=2.459
NC_035097.1	43854	.	C	T	.	.	MAF_USDA=3.279
NC_035097.1	43858	.	G	A	.	.	MAF_INRAE=9.167;MAF_USDA=14.118
NC_035097.1	43882	.	G	C	.	.	MAF_USDA=6.25
NC_035097.1	43926	.	G	C	.	.	MAF_INRAE=8.333;MAF_USDA=14.583
NC_035097.1	43961	.	A	G	.	.	MAF_INRAE=15.833
NC_035097.1	43985	.	G	C	.	.	MAF_INRAE=2.5;MAF_USDA=14.583
NC_035097.1	46961	.	T	G	.	.	MAF_USDA=29.508
NC_035097.1	46985	.	T	A	.	.	MAF_INRAE=12.025
NC_035097.1	47073	.	G	C	.	.	MAF_INRAE=3.333
NC_035097.1	47109	.	G	A	.	.	MAF_INRAE=26.667
NC_035097.1	47155	.	G	T	.	.	MAF_INRAE=1.667
NC_035097.1	47204	.	G	C	.	.	MAF_INRAE=5.833;MAF_USDA=8.333
NC_035097.1	47226	.	G	A	.	.	MAF_INRAE=4.167
NC_035097.1	47312	.	G	A	.	.	MAF_INRAE=32.5
NC_035097.1	47337	.	T	G	.	.	MAF_INRAE=17.089
NC_035097.1	47385	.	G	A	.	.	MAF_USDA=9.016
NC_035097.1	47446	.	G	C	.	.	MAF_INRAE=23.333
NC_035097.1	47453	.	A	C	.	.	MAF_USDA=2.459
NC_035097.1	48617	.	G	A	.	.	MAF_INRAE=7.5
NC_035097.1	48763	.	G	T	.	.	MAF_USDA=2.459
NC_035097.1	48772	.	G	C	.	.	MAF_USDA=1.639
NC_035097.1	48792	.	A	C	.	.	MAF_USDA=4.918
NC_035097.1	48842	.	G	A	.	.	MAF_INRAE=2.5
NC_035097.1	48880	.	G	A	.	.	MAF_INRAE=33.333
NC_035097.1	48896	.	C	G	.	.	MAF_INRAE=3.333
NC_035097.1	48897	.	T	G	.	.	MAF_INRAE=3.333
NC_035097.1	48898	.	C	T	.	.	MAF_INRAE=5.833
NC_035097.1	49009	.	T	A	.	.	MAF_INRAE=5.0
NC_035097.1	49018	.	A	T	.	.	MAF_INRAE=12.658
NC_035097.1	49033	.	T	G	.	.	MAF_INRAE=8.861
NC_035097.1	49129	.	T	A	.	.	MAF_INRAE=2.532
NC_035097.1	49130	.	G	T	.	.	MAF_INRAE=2.5
NC_035097.1	49145	.	G	A	.	.	MAF_INRAE=2.5
NC_035097.1	49149	.	C	T	.	.	MAF_INRAE=2.532
NC_035097.1	49150	.	A	G	.	.	MAF_INRAE=2.5
NC_035097.1	49178	.	A	C	.	.	MAF_INRAE=5.696;MAF_USDA=2.083
NC_035097.1	49225	.	T	G	.	.	MAF_INRAE=2.632
NC_035097.1	49280	.	A	G	.	.	MAF_INRAE=11.392
NC_035097.1	49352	.	T	C	.	.	MAF_INRAE=10.833;MAF_USDA=19.672
NC_035097.1	49411	.	G	A	.	.	MAF_INRAE=39.167
NC_035097.1	49412	.	C	T	.	.	MAF_INRAE=5.833
NC_035097.1	49463	.	T	A	.	.	MAF_INRAE=1.899
NC_035097.1	49650	.	C	T	.	.	MAF_USDA=21.739
NC_035097.1	49954	.	C	T	.	.	MAF_USDA=4.545
NC_035097.1	49955	.	A	G	.	.	MAF_USDA=4.545
NC_035097.1	51993	.	G	C	.	.	MAF_INRAE=2.632
NC_035097.1	52116	.	C	T	.	.	MAF_USDA=4.167
NC_035097.1	52215	.	G	A	.	.	MAF_USDA=3.279
NC_035097.1	52263	.	T	G	.	.	MAF_INRAE=1.899;MAF_USDA=2.083
NC_035097.1	52296	.	G	C	.	.	MAF_USDA=2.459
NC_035097.1	52309	.	A	G	.	.	MAF_INRAE=10.127
NC_035097.1	52311	.	T	C	.	.	MAF_INRAE=8.333
NC_035097.1	52321	.	A	G	.	.	MAF_INRAE=5.0;MAF_USDA=10.417
NC_035097.1	52337	.	A	G	.	.	MAF_USDA=1.639
NC_035097.1	52405	.	G	A	.	.	MAF_USDA=4.167
NC_035097.1	52464	.	C	A	.	.	MAF_INRAE=8.333;MAF_USDA=6.471
NC_035097.1	52648	.	C	T	.	.	MAF_INRAE=39.167
NC_035097.1	52885	.	G	A	.	.	MAF_USDA=5.738
NC_035097.1	53212	.	G	A	.	.	MAF_USDA=2.459
NC_035097.1	53266	.	C	T	.	.	MAF_INRAE=9.167
NC_035097.1	53458	.	C	T	.	.	MAF_USDA=6.667
NC_035097.1	53809	.	A	G	.	.	MAF_USDA=1.667
NC_035097.1	53990	.	G	A	.	.	MAF_USDA=1.22
NC_035097.1	54049	.	C	A	.	.	MAF_INRAE=1.667;MAF_USDA=4.167
NC_035097.1	54137	.	G	C	.	.	MAF_INRAE=3.333
NC_035097.1	54141	.	A	T	.	.	MAF_INRAE=3.333
NC_035097.1	54177	.	T	G	.	.	MAF_INRAE=8.333;MAF_USDA=5.952
NC_035097.1	54259	.	G	A	.	.	MAF_INRAE=25.949;MAF_USDA=14.458
NC_035097.1	54267	.	A	T	.	.	MAF_USDA=4.167
NC_035097.1	54285	.	A	C	.	.	MAF_INRAE=5.0
NC_035097.1	54329	.	C	A	.	.	MAF_INRAE=3.333
NC_035097.1	54503	.	A	T	.	.	MAF_INRAE=11.667
NC_035097.1	54523	.	T	C	.	.	MAF_INRAE=46.667
NC_035097.1	54547	.	C	T	.	.	MAF_USDA=3.279
NC_035097.1	54562	.	G	A	.	.	MAF_INRAE=1.667
NC_035097.1	54584	.	T	G	.	.	MAF_USDA=10.241
NC_035097.1	54632	.	C	A	.	.	MAF_USDA=5.0
NC_035097.1	54637	.	G	T	.	.	MAF_USDA=5.833
NC_035097.1	56712	.	A	G	.	.	MAF_USDA=4.167
NC_035097.1	58673	.	C	T	.	.	MAF_INRAE=2.632
NC_035097.1	58792	.	C	A	.	.	MAF_INRAE=3.333
NC_035097.1	58821	.	T	C	.	.	MAF_USDA=2.5
NC_035097.1	58951	.	G	A	.	.	MAF_USDA=2.459
NC_035097.1	58998	.	G	T	.	.	MAF_INRAE=2.632
NC_035097.1	59018	.	G	A	.	.	MAF_INRAE=41.667
NC_035097.1	59034	.	C	T	.	.	MAF_INRAE=4.167
NC_035097.1	59057	.	G	A	.	.	MAF_USDA=1.667
NC_035097.1	59312	.	C	A	.	.	MAF_USDA=2.083
NC_035097.1	59940	.	A	C	.	.	MAF_INRAE=1.667
NC_035097.1	59990	.	C	T	.	.	MAF_INRAE=3.333
NC_035097.1	60020	.	G	C	.	.	MAF_INRAE=4.167
NC_035097.1	60476	.	G	T	.	.	MAF_INRAE=2.632
NC_035097.1	60562	.	C	T	.	.	MAF_INRAE=2.632
NC_035097.1	60844	.	C	T	.	.	MAF_INRAE=1.667
NC_035097.1	60882	.	G	A	.	.	MAF_USDA=20.455
NC_035097.1	60892	.	G	A	.	.	MAF_USDA=18.182
NC_035097.1	61087	.	A	G	.	.	MAF_USDA=10.417
NC_035097.1	61131	.	G	A	.	.	MAF_USDA=16.667
NC_035097.1	61220	.	C	T	.	.	MAF_USDA=4.167
NC_035097.1	61256	.	T	G	.	.	MAF_USDA=10.417
NC_035097.1	61390	.	T	C	.	.	MAF_USDA=27.083
NC_035097.1	62790	.	T	A	.	.	MAF_USDA=6.25
NC_035097.1	62820	.	C	T	.	.	MAF_USDA=1.695
NC_035097.1	62858	.	C	A	.	.	MAF_USDA=4.31
NC_035097.1	62866	.	A	G	.	.	MAF_USDA=3.448
NC_035097.1	62869	.	G	C	.	.	MAF_USDA=3.448
NC_035097.1	62960	.	G	T	.	.	MAF_USDA=6.25
NC_035097.1	63149	.	C	A	.	.	MAF_USDA=1.639
NC_035097.1	63187	.	C	T	.	.	MAF_USDA=1.639
NC_035097.1	63202	.	G	A	.	.	MAF_USDA=2.083
NC_035097.1	63215	.	A	G	.	.	MAF_INRAE=2.5
NC_035097.1	63290	.	G	T	.	.	MAF_USDA=4.167
NC_035097.1	63311	.	T	C	.	.	MAF_USDA=6.25
NC_035097.1	63337	.	C	G	.	.	MAF_INRAE=2.632
NC_035097.1	63407	.	C	A	.	.	MAF_USDA=22.917
NC_035097.1	63538	.	G	C	.	.	MAF_USDA=29.167
NC_035097.1	63605	.	G	C	.	.	MAF_USDA=6.25
NC_035097.1	63614	.	C	G	.	.	MAF_USDA=6.25
NC_035097.1	63921	.	A	T	.	.	MAF_INRAE=23.684
NC_035097.1	65123	.	A	C	.	.	MAF_USDA=6.818
NC_035097.1	65260	.	A	G	.	.	MAF_USDA=29.167
NC_035097.1	65326	.	G	T	.	.	MAF_INRAE=2.632
NC_035097.1	65551	.	A	G	.	.	MAF_USDA=14.583
NC_035097.1	66704	.	C	T	.	.	MAF_USDA=29.167
NC_035097.1	66754	.	C	G	.	.	MAF_INRAE=8.228;MAF_USDA=4.118
NC_035097.1	66760	.	T	C	.	.	MAF_USDA=3.279
NC_035097.1	66767	.	G	A	.	.	MAF_USDA=3.279
NC_035097.1	66778	.	G	A	.	.	MAF_USDA=1.639
NC_035097.1	66781	.	A	T	.	.	MAF_INRAE=7.5;MAF_USDA=10.588
NC_035097.1	66788	.	T	G	.	.	MAF_USDA=2.459
NC_035097.1	66789	.	C	A	.	.	MAF_USDA=4.118
NC_035097.1	66796	.	A	T	.	.	MAF_INRAE=15.833
NC_035097.1	66802	.	A	G	.	.	MAF_INRAE=4.167;MAF_USDA=4.098
NC_035097.1	66835	.	A	T	.	.	MAF_INRAE=1.667
NC_035097.1	66843	.	T	A	.	.	MAF_USDA=6.557
NC_035097.1	66846	.	A	T	.	.	MAF_INRAE=5.696;MAF_USDA=6.471
NC_035097.1	66848	.	C	A	.	.	MAF_INRAE=5.0;MAF_USDA=6.25
NC_035097.1	66852	.	A	G	.	.	MAF_USDA=7.059
NC_035097.1	66864	.	C	A	.	.	MAF_INRAE=6.667;MAF_USDA=7.647
NC_035097.1	66885	.	G	T	.	.	MAF_INRAE=5.696;MAF_USDA=8.333
NC_035097.1	66890	.	G	C	.	.	MAF_USDA=2.459
NC_035097.1	66891	.	A	G	.	.	MAF_INRAE=5.833;MAF_USDA=10.0
NC_035097.1	66929	.	G	A	.	.	MAF_INRAE=5.263
NC_035097.1	66946	.	G	T	.	.	MAF_USDA=18.75
NC_035097.1	66947	.	C	A	.	.	MAF_USDA=20.833
NC_035097.1	69089	.	A	G	.	.	MAF_INRAE=1.667;MAF_USDA=4.167
NC_035097.1	69108	.	A	G	.	.	MAF_USDA=1.667
NC_035097.1	69183	.	G	T	.	.	MAF_USDA=11.31
NC_035097.1	69198	.	T	A	.	.	MAF_USDA=3.333
NC_035097.1	69321	.	T	G	.	.	MAF_USDA=3.39
NC_035097.1	69355	.	G	T	.	.	MAF_USDA=9.877
NC_035097.1	69402	.	G	T	.	.	MAF_USDA=9.091
NC_035097.1	69426	.	A	C	.	.	MAF_USDA=9.091
NC_035097.1	69455	.	C	T	.	.	MAF_INRAE=5.263
NC_035097.1	69463	.	C	A	.	.	MAF_USDA=4.167
NC_035097.1	69518	.	C	T	.	.	MAF_USDA=3.529
NC_035097.1	69609	.	A	C	.	.	MAF_USDA=1.639
NC_035097.1	69630	.	A	T	.	.	MAF_INRAE=5.263
NC_035097.1	69634	.	C	T	.	.	MAF_USDA=3.571
NC_035097.1	69635	.	G	A	.	.	MAF_INRAE=2.632
NC_035097.1	69729	.	A	G	.	.	MAF_USDA=20.833
NC_035097.1	70078	.	C	A	.	.	MAF_USDA=13.043
NC_035097.1	71415	.	C	T	.	.	MAF_USDA=10.417
NC_035097.1	71604	.	G	A	.	.	MAF_USDA=22.917
NC_035097.1	71675	.	C	A	.	.	MAF_INRAE=1.667;MAF_USDA=2.976
NC_035097.1	71707	.	G	C	.	.	MAF_USDA=1.667
NC_035097.1	71755	.	A	G	.	.	MAF_USDA=1.667
NC_035097.1	71794	.	A	T	.	.	MAF_USDA=18.75
NC_035097.1	71855	.	G	A	.	.	MAF_USDA=16.667
NC_035097.1	72103	.	C	T	.	.	MAF_USDA=20.833
NC_035097.1	73476	.	T	C	.	.	MAF_INRAE=8.333;MAF_USDA=17.47
NC_035097.1	73482	.	C	G	.	.	MAF_INRAE=5.063
NC_035097.1	73502	.	C	T	.	.	MAF_INRAE=32.5
NC_035097.1	73540	.	A	T	.	.	MAF_USDA=1.695
NC_035097.1	73547	.	G	T	.	.	MAF_INRAE=7.5;MAF_USDA=4.167
NC_035097.1	73635	.	G	A	.	.	MAF_USDA=18.75
NC_035097.1	73787	.	A	G	.	.	MAF_USDA=14.583
NC_035097.1	73805	.	C	A	.	.	MAF_INRAE=1.667
NC_035097.1	73820	.	C	G	.	.	MAF_INRAE=1.667
NC_035097.1	73830	.	T	A	.	.	MAF_INRAE=9.167
NC_035097.1	73867	.	T	C	.	.	MAF_USDA=4.918
NC_035097.1	73888	.	G	C	.	.	MAF_INRAE=3.797;MAF_USDA=11.905
NC_035097.1	73898	.	T	C	.	.	MAF_INRAE=9.167
NC_035097.1	73922	.	C	T	.	.	MAF_INRAE=2.532
NC_035097.1	73975	.	C	A	.	.	MAF_USDA=1.695
NC_035097.1	74002	.	C	T	.	.	MAF_USDA=2.542
NC_035097.1	74006	.	G	A	.	.	MAF_INRAE=9.167
NC_035097.1	74029	.	A	C	.	.	MAF_INRAE=6.329;MAF_USDA=2.083
NC_035097.1	74032	.	T	C	.	.	MAF_INRAE=7.595;MAF_USDA=5.422
NC_035097.1	74041	.	C	T	.	.	MAF_INRAE=2.632
NC_035097.1	74055	.	C	A	.	.	MAF_INRAE=1.667;MAF_USDA=4.217
NC_035097.1	74058	.	G	A	.	.	MAF_INRAE=1.667;MAF_USDA=4.167
NC_035097.1	74061	.	A	T	.	.	MAF_INRAE=12.5;MAF_USDA=10.417
NC_035097.1	74065	.	G	T	.	.	MAF_INRAE=6.667
NC_035097.1	74071	.	G	T	.	.	MAF_INRAE=8.333
NC_035097.1	74083	.	T	G	.	.	MAF_INRAE=2.632
NC_035097.1	74104	.	T	G	.	.	MAF_INRAE=24.167
NC_035097.1	74162	.	A	G	.	.	MAF_USDA=1.639
NC_035097.1	74233	.	G	A	.	.	MAF_INRAE=7.5
NC_035097.1	74259	.	T	G	.	.	MAF_INRAE=48.333
NC_035097.1	74306	.	A	T	.	.	MAF_INRAE=7.5;MAF_USDA=10.119
NC_035097.1	74334	.	C	T	.	.	MAF_INRAE=10.0
NC_035097.1	74352	.	T	C	.	.	MAF_INRAE=9.167;MAF_USDA=10.833
NC_035097.1	74357	.	G	A	.	.	MAF_INRAE=10.0;MAF_USDA=16.667
NC_035097.1	74399	.	T	C	.	.	MAF_INRAE=9.167;MAF_USDA=10.417
NC_035097.1	74420	.	C	T	.	.	MAF_INRAE=7.595;MAF_USDA=10.417
NC_035097.1	74432	.	A	T	.	.	MAF_INRAE=8.333
NC_035097.1	74468	.	A	G	.	.	MAF_INRAE=1.667;MAF_USDA=4.167
NC_035097.1	74492	.	C	A	.	.	MAF_INRAE=15.0
NC_035097.1	74500	.	C	A	.	.	MAF_INRAE=4.167;MAF_USDA=16.667
NC_035097.1	74501	.	T	C	.	.	MAF_INRAE=44.167
NC_035097.1	74511	.	A	G	.	.	MAF_INRAE=10.833;MAF_USDA=8.333
NC_035097.1	74532	.	A	G	.	.	MAF_INRAE=5.696;MAF_USDA=10.417
NC_035097.1	74565	.	T	C	.	.	MAF_INRAE=3.797;MAF_USDA=10.417
NC_035097.1	74585	.	T	G	.	.	MAF_INRAE=18.333
NC_035097.1	74586	.	G	T	.	.	MAF_INRAE=18.333
NC_035097.1	74606	.	G	A	.	.	MAF_INRAE=46.667
NC_035097.1	74610	.	C	A	.	.	MAF_USDA=3.333
NC_035097.1	74613	.	T	C	.	.	MAF_USDA=10.714
NC_035097.1	74614	.	G	T	.	.	MAF_USDA=6.25
NC_035097.1	74616	.	G	A	.	.	MAF_INRAE=15.0
NC_035097.1	74622	.	G	A	.	.	MAF_INRAE=45.0
NC_035097.1	74624	.	C	A	.	.	MAF_INRAE=45.0
NC_035097.1	74663	.	T	G	.	.	MAF_INRAE=6.667
NC_035097.1	74676	.	G	A	.	.	MAF_INRAE=45.0
NC_035097.1	74683	.	C	T	.	.	MAF_INRAE=11.667
NC_035097.1	74700	.	G	A	.	.	MAF_INRAE=15.823
NC_035097.1	74701	.	C	A	.	.	MAF_INRAE=43.333
NC_035097.1	74716	.	A	C	.	.	MAF_USDA=5.0
NC_035097.1	74740	.	G	C	.	.	MAF_USDA=16.667
NC_035097.1	74741	.	G	C	.	.	MAF_USDA=14.583
NC_035097.1	74742	.	G	C	.	.	MAF_USDA=16.667
NC_035097.1	74762	.	A	C	.	.	MAF_INRAE=6.329;MAF_USDA=3.571
NC_035097.1	74789	.	C	T	.	.	MAF_USDA=28.313
NC_035097.1	74793	.	T	C	.	.	MAF_USDA=16.667
NC_035097.1	74834	.	A	G	.	.	MAF_INRAE=1.667
NC_035097.1	74840	.	T	C	.	.	MAF_INRAE=8.228
NC_035097.1	74846	.	G	T	.	.	MAF_INRAE=4.167;MAF_USDA=15.476
NC_035097.1	74858	.	A	G	.	.	MAF_INRAE=8.228;MAF_USDA=7.738
NC_035097.1	74871	.	C	T	.	.	MAF_USDA=5.357
NC_035097.1	74900	.	T	C	.	.	MAF_INRAE=32.5
NC_035097.1	74901	.	G	A	.	.	MAF_USDA=4.167
NC_035097.1	74929	.	G	A	.	.	MAF_INRAE=10.0
NC_035097.1	74953	.	T	A	.	.	MAF_USDA=2.083
NC_035097.1	74972	.	C	T	.	.	MAF_INRAE=33.333
NC_035097.1	74992	.	C	A	.	.	MAF_INRAE=29.167
NC_035097.1	75014	.	C	T	.	.	MAF_INRAE=31.667
NC_035097.1	75259	.	C	T	.	.	MAF_USDA=3.012
NC_035097.1	75264	.	T	A	.	.	MAF_USDA=3.39
NC_035097.1	75327	.	G	T	.	.	MAF_USDA=2.542
NC_035097.1	75786	.	G	A	.	.	MAF_USDA=41.667
NC_035097.1	76399	.	T	G	.	.	MAF_USDA=33.333
NC_035097.1	76405	.	A	C	.	.	MAF_USDA=33.333
NC_035097.1	76457	.	C	T	.	.	MAF_USDA=31.25
NC_035097.1	76473	.	T	A	.	.	MAF_USDA=12.5
NC_035097.1	76572	.	A	T	.	.	MAF_USDA=33.333
NC_035097.1	76579	.	A	C	.	.	MAF_USDA=22.917
NC_035097.1	76594	.	G	T	.	.	MAF_USDA=12.5
NC_035097.1	76605	.	G	T	.	.	MAF_USDA=10.417
NC_035097.1	76684	.	G	A	.	.	MAF_USDA=39.583
NC_035097.1	76691	.	A	G	.	.	MAF_USDA=16.667
NC_035097.1	76724	.	T	G	.	.	MAF_USDA=20.833
NC_035097.1	76732	.	ACCG	ACCA	.	.	MAF_USDA=31.25
NC_035097.1	76743	.	T	G	.	.	MAF_USDA=12.5
NC_035097.1	76752	.	C	T	.	.	MAF_INRAE=23.684;MAF_USDA=10.417
NC_035097.1	76795	.	G	T	.	.	MAF_USDA=25.0
NC_035097.1	76843	.	G	C	.	.	MAF_USDA=27.083
NC_035097.1	76858	.	C	T	.	.	MAF_USDA=27.083
NC_035097.1	76864	.	C	T	.	.	MAF_USDA=27.083
NC_035097.1	77297	.	C	T	.	.	MAF_USDA=32.609
NC_035097.1	77305	.	G	A	.	.	MAF_USDA=10.87
NC_035097.1	77905	.	C	G	.	.	MAF_INRAE=3.333
NC_035097.1	77993	.	C	T	.	.	MAF_INRAE=30.0;MAF_USDA=4.706
NC_035097.1	78010	.	T	G	.	.	MAF_USDA=8.333
NC_035097.1	78013	.	A	T	.	.	MAF_USDA=4.918
NC_035097.1	78017	.	C	A	.	.	MAF_USDA=35.417
NC_035097.1	78055	.	C	T	.	.	MAF_USDA=4.918
NC_035097.1	78131	.	C	G	.	.	MAF_INRAE=5.063;MAF_USDA=4.118
NC_035097.1	78152	.	G	A	.	.	MAF_USDA=4.167
NC_035097.1	78174	.	G	A	.	.	MAF_USDA=8.333
NC_035097.1	78196	.	G	A	.	.	MAF_USDA=37.5
NC_035097.1	78218	.	G	A	.	.	MAF_USDA=20.833
NC_035097.1	78328	.	C	T	.	.	MAF_USDA=13.934
NC_035097.1	78522	.	A	C	.	.	MAF_INRAE=7.895;MAF_USDA=7.377
NC_035097.1	78639	.	G	C	.	.	MAF_USDA=7.377
NC_035097.1	78668	.	G	C	.	.	MAF_USDA=1.639
NC_035097.1	78689	.	G	T	.	.	MAF_USDA=1.639
NC_035097.1	78691	.	G	A	.	.	MAF_USDA=4.918
NC_035097.1	78695	.	T	A	.	.	MAF_USDA=2.459
NC_035097.1	78704	.	A	G	.	.	MAF_USDA=1.639
NC_035097.1	78717	.	T	A	.	.	MAF_USDA=20.833
NC_035097.1	78737	.	T	A	.	.	MAF_USDA=20.833
NC_035097.1	81155	.	T	C	.	.	MAF_INRAE=5.0
NC_035097.1	81304	.	GCAT	GCAG	.	.	MAF_USDA=16.667
NC_035097.1	81313	.	G	T	.	.	MAF_USDA=43.75
NC_035097.1	81355	.	T	G	.	.	MAF_USDA=2.083
NC_035097.1	81412	.	T	C	.	.	MAF_USDA=4.167
NC_035097.1	81466	.	T	C	.	.	MAF_USDA=24.706
NC_035097.1	81499	.	C	A	.	.	MAF_USDA=4.918
NC_035097.1	81540	.	C	G	.	.	MAF_USDA=4.098
NC_035097.1	81548	.	C	T	.	.	MAF_USDA=7.143
NC_035097.1	81568	.	G	T	.	.	MAF_INRAE=1.667
NC_035097.1	81577	.	G	A	.	.	MAF_INRAE=27.5;MAF_USDA=25.0
NC_035097.1	81658	.	ACCG	ACCC	.	.	MAF_USDA=31.25
NC_035097.1	81669	.	A	G	.	.	MAF_INRAE=2.5
NC_035097.1	81674	.	A	T	.	.	MAF_INRAE=41.667
NC_035097.1	81692	.	T	G	.	.	MAF_INRAE=25.0
NC_035097.1	81702	.	C	G	.	.	MAF_INRAE=35.833
NC_035097.1	81718	.	C	G	.	.	MAF_USDA=5.932
NC_035097.1	81786	.	C	T	.	.	MAF_USDA=1.667
NC_035097.1	81787	.	C	A	.	.	MAF_USDA=3.333
NC_035097.1	82185	.	A	C	.	.	MAF_USDA=2.174
NC_035097.1	82280	.	A	C	.	.	MAF_INRAE=16.667
NC_035097.1	82286	.	G	A	.	.	MAF_INRAE=9.167
NC_035097.1	82299	.	T	A	.	.	MAF_INRAE=44.167
NC_035097.1	82304	.	C	T	.	.	MAF_USDA=2.083
NC_035097.1	82323	.	C	T	.	.	MAF_USDA=3.279
NC_035097.1	82334	.	A	G	.	.	MAF_USDA=1.639
NC_035097.1	82336	.	C	G	.	.	MAF_USDA=1.639
NC_035097.1	82433	.	A	G	.	.	MAF_INRAE=14.167
NC_035097.1	82455	.	C	T	.	.	MAF_INRAE=2.5;MAF_USDA=20.833
NC_035097.1	82469	.	G	A	.	.	MAF_INRAE=3.797
NC_035097.1	82471	.	T	A	.	.	MAF_INRAE=1.667
NC_035097.1	82473	.	C	T	.	.	MAF_INRAE=1.667;MAF_USDA=5.738
NC_035097.1	82474	.	G	A	.	.	MAF_INRAE=11.667
NC_035097.1	82489	.	C	T	.	.	MAF_INRAE=5.833
NC_035097.1	82617	.	G	A	.	.	MAF_USDA=8.333
NC_035097.1	82660	.	T	G	.	.	MAF_USDA=39.583
NC_035097.1	82789	.	G	A	.	.	MAF_USDA=43.75
NC_035097.1	82791	.	T	A	.	.	MAF_USDA=31.25
NC_035097.1	84231	.	T	A	.	.	MAF_USDA=1.639
NC_035097.1	84235	.	A	G	.	.	MAF_USDA=1.639
NC_035097.1	84238	.	G	C	.	.	MAF_USDA=7.377
NC_035097.1	84252	.	T	C	.	.	MAF_USDA=14.706
NC_035097.1	84268	.	A	T	.	.	MAF_USDA=9.412
NC_035097.1	84269	.	A	G	.	.	MAF_USDA=9.412
NC_035097.1	84282	.	T	G	.	.	MAF_USDA=22.353
NC_035097.1	84289	.	C	A	.	.	MAF_USDA=42.353
NC_035097.1	84295	.	C	A	.	.	MAF_USDA=1.639
NC_035097.1	84296	.	A	C	.	.	MAF_USDA=6.25
NC_035097.1	84305	.	T	G	.	.	MAF_USDA=1.639
NC_035097.1	84310	.	C	T	.	.	MAF_INRAE=5.0
NC_035097.1	84348	.	A	T	.	.	MAF_USDA=3.529
NC_035097.1	84373	.	G	A	.	.	MAF_USDA=1.765
NC_035097.1	84393	.	G	C	.	.	MAF_USDA=2.083
NC_035097.1	84435	.	G	A	.	.	MAF_USDA=1.639
NC_035097.1	84447	.	G	A	.	.	MAF_INRAE=9.167;MAF_USDA=29.167
NC_035097.1	84489	.	G	T	.	.	MAF_INRAE=6.667
NC_035097.1	84512	.	G	T	.	.	MAF_USDA=5.738
NC_035097.1	84513	.	C	T	.	.	MAF_USDA=3.279
NC_035097.1	84516	.	C	T	.	.	MAF_INRAE=32.5;MAF_USDA=5.738
NC_035097.1	84530	.	T	C	.	.	MAF_INRAE=20.833
NC_035097.1	84553	.	C	A	.	.	MAF_INRAE=14.167
NC_035097.1	84572	.	A	G	.	.	MAF_INRAE=6.667;MAF_USDA=11.31
NC_035097.1	84580	.	A	G	.	.	MAF_INRAE=5.0
NC_035097.1	84583	.	T	C	.	.	MAF_USDA=4.098
NC_035097.1	84594	.	G	A	.	.	MAF_INRAE=9.167
NC_035097.1	84615	.	C	T	.	.	MAF_INRAE=33.333
NC_035097.1	84640	.	C	T	.	.	MAF_INRAE=33.333
NC_035097.1	84659	.	G	A	.	.	MAF_INRAE=6.667;MAF_USDA=13.69
NC_035097.1	84671	.	G	A	.	.	MAF_INRAE=2.632;MAF_USDA=1.667
NC_035097.1	84675	.	A	T	.	.	MAF_INRAE=7.5
NC_035097.1	84676	.	C	T	.	.	MAF_INRAE=7.5
NC_035097.1	84685	.	A	C	.	.	MAF_USDA=1.695
NC_035097.1	84686	.	T	A	.	.	MAF_USDA=1.695
NC_035097.1	84704	.	C	T	.	.	MAF_INRAE=1.667
NC_035097.1	84724	.	C	A	.	.	MAF_USDA=8.333
NC_035097.1	84839	.	A	G	.	.	MAF_USDA=20.833
NC_035097.1	91058	.	A	T	.	.	MAF_USDA=28.235
NC_035097.1	91166	.	T	C	.	.	MAF_USDA=9.412
NC_035097.1	91197	.	A	C	.	.	MAF_INRAE=12.5;MAF_USDA=9.836
NC_035097.1	91219	.	C	T	.	.	MAF_INRAE=5.0;MAF_USDA=6.25
NC_035097.1	91223	.	C	T	.	.	MAF_USDA=12.295
NC_035097.1	91265	.	C	G	.	.	MAF_USDA=9.836
NC_035097.1	91405	.	T	A	.	.	MAF_USDA=6.25
NC_035097.1	91420	.	T	A	.	.	MAF_USDA=12.5
NC_035097.1	91450	.	G	T	.	.	MAF_INRAE=5.833;MAF_USDA=7.059
NC_035097.1	91487	.	A	C	.	.	MAF_INRAE=11.667;MAF_USDA=15.294
NC_035097.1	91525	.	G	A	.	.	MAF_USDA=31.765
NC_035097.1	91668	.	T	G	.	.	MAF_USDA=3.279
NC_035097.1	91728	.	C	T	.	.	MAF_INRAE=27.5;MAF_USDA=14.583
NC_035097.1	91747	.	G	A	.	.	MAF_USDA=15.217
NC_035097.1	91794	.	G	A	.	.	MAF_INRAE=5.833
NC_035097.1	91828	.	G	C	.	.	MAF_USDA=31.818
NC_035097.1	91829	.	A	C	.	.	MAF_USDA=31.818
NC_035097.1	91830	.	C	A	.	.	MAF_INRAE=10.833
NC_035097.1	91833	.	C	T	.	.	MAF_USDA=50.0
NC_035097.1	92433	.	A	T	.	.	MAF_INRAE=2.632
NC_035097.1	92448	.	C	A	.	.	MAF_INRAE=2.632
NC_035097.1	92634	.	G	T	.	.	MAF_USDA=4.918
NC_035097.1	92650	.	T	C	.	.	MAF_USDA=41.176
NC_035097.1	92749	.	A	G	.	.	MAF_USDA=16.667
NC_035097.1	92750	.	T	G	.	.	MAF_USDA=16.667
NC_035097.1	92783	.	T	A	.	.	MAF_USDA=3.279
NC_035097.1	92784	.	G	T	.	.	MAF_USDA=2.381
NC_035097.1	92802	.	T	G	.	.	MAF_USDA=2.083
NC_035097.1	92852	.	A	G	.	.	MAF_USDA=8.197
NC_035097.1	92876	.	T	A	.	.	MAF_USDA=1.639
NC_035097.1	92893	.	A	G	.	.	MAF_USDA=8.197
NC_035097.1	92910	.	T	C	.	.	MAF_USDA=1.176
NC_035097.1	92934	.	G	A	.	.	MAF_USDA=6.667
NC_035097.1	92964	.	C	A	.	.	MAF_USDA=37.5
NC_035097.1	93460	.	C	A	.	.	MAF_INRAE=6.667
NC_035097.1	93522	.	G	C	.	.	MAF_INRAE=8.333;MAF_USDA=16.667
NC_035097.1	93580	.	G	A	.	.	MAF_INRAE=8.228;MAF_USDA=1.639
NC_035097.1	93598	.	C	G	.	.	MAF_INRAE=28.333
NC_035097.1	93602	.	C	A	.	.	MAF_USDA=4.918
NC_035097.1	93632	.	G	A	.	.	MAF_USDA=4.918
NC_035097.1	93643	.	G	A	.	.	MAF_INRAE=15.833
NC_035097.1	93656	.	A	G	.	.	MAF_INRAE=6.667;MAF_USDA=4.167
NC_035097.1	93681	.	T	C	.	.	MAF_INRAE=7.595
NC_035097.1	93686	.	C	G	.	.	MAF_INRAE=33.333
NC_035097.1	93736	.	G	T	.	.	MAF_INRAE=23.333
NC_035097.1	93759	.	C	T	.	.	MAF_INRAE=17.5
NC_035097.1	93782	.	C	A	.	.	MAF_INRAE=42.5
NC_035097.1	93790	.	C	G	.	.	MAF_INRAE=15.0
NC_035097.1	93845	.	C	T	.	.	MAF_INRAE=33.333
NC_035097.1	93862	.	G	T	.	.	MAF_INRAE=17.5
NC_035097.1	93873	.	G	C	.	.	MAF_INRAE=44.167
NC_035097.1	93886	.	C	T	.	.	MAF_INRAE=17.5
NC_035097.1	93962	.	A	T	.	.	MAF_INRAE=17.5
NC_035097.1	93992	.	G	A	.	.	MAF_INRAE=45.833
NC_035097.1	93995	.	T	C	.	.	MAF_USDA=12.5
NC_035097.1	94059	.	G	A	.	.	MAF_INRAE=14.167
NC_035097.1	94072	.	A	G	.	.	MAF_INRAE=46.667
NC_035097.1	94091	.	C	A	.	.	MAF_INRAE=14.167
NC_035097.1	94092	.	T	A	.	.	MAF_INRAE=1.667
NC_035097.1	94103	.	A	G	.	.	MAF_INRAE=42.5
NC_035097.1	94157	.	A	C	.	.	MAF_INRAE=23.333;MAF_USDA=2.941
NC_035097.1	94185	.	G	A	.	.	MAF_USDA=1.639
NC_035097.1	94259	.	G	A	.	.	MAF_USDA=16.667
NC_035097.1	94307	.	T	G	.	.	MAF_INRAE=11.667
NC_035097.1	96551	.	AGGGGTAGAGC	AGGGGTAGAGT	.	.	MAF_USDA=19.565
NC_035097.1	96614	.	A	G	.	.	MAF_USDA=4.167
NC_035097.1	96651	.	C	A	.	.	MAF_USDA=14.706
NC_035097.1	96695	.	C	G	.	.	MAF_USDA=10.417
NC_035097.1	96806	.	A	G	.	.	MAF_USDA=1.639
NC_035097.1	96892	.	T	C	.	.	MAF_INRAE=26.667
NC_035097.1	96949	.	C	G	.	.	MAF_INRAE=10.127;MAF_USDA=10.417
NC_035097.1	96974	.	C	A	.	.	MAF_USDA=7.647
NC_035097.1	96986	.	A	C	.	.	MAF_INRAE=14.167
NC_035097.1	97002	.	C	T	.	.	MAF_USDA=1.639
NC_035097.1	97020	.	C	T	.	.	MAF_INRAE=33.333;MAF_USDA=2.941
NC_035097.1	97021	.	A	G	.	.	MAF_INRAE=7.5;MAF_USDA=11.765
NC_035097.1	97034	.	G	T	.	.	MAF_INRAE=49.167
NC_035097.1	97051	.	C	T	.	.	MAF_INRAE=8.333;MAF_USDA=15.882
NC_035097.1	97052	.	C	T	.	.	MAF_INRAE=7.5;MAF_USDA=9.412
NC_035097.1	97065	.	G	A	.	.	MAF_USDA=8.333
NC_035097.1	97071	.	A	C	.	.	MAF_USDA=6.471
NC_035097.1	97090	.	T	C	.	.	MAF_INRAE=24.167
NC_035097.1	97100	.	A	G	.	.	MAF_INRAE=29.167;MAF_USDA=41.667
NC_035097.1	97115	.	G	A	.	.	MAF_INRAE=41.667
NC_035097.1	97132	.	C	A	.	.	MAF_INRAE=10.526
NC_035097.1	97146	.	T	A	.	.	MAF_INRAE=50.0
NC_035097.1	97148	.	T	G	.	.	MAF_INRAE=50.0
NC_035097.1	97162	.	A	G	.	.	MAF_INRAE=1.667
NC_035097.1	97182	.	G	A	.	.	MAF_USDA=1.639
NC_035097.1	97186	.	A	C	.	.	MAF_INRAE=14.167;MAF_USDA=8.197
NC_035097.1	97198	.	A	C	.	.	MAF_INRAE=7.5;MAF_USDA=12.295
NC_035097.1	97201	.	T	G	.	.	MAF_INRAE=14.167
NC_035097.1	97236	.	A	C	.	.	MAF_INRAE=11.667;MAF_USDA=23.529
NC_035097.1	97278	.	C	G	.	.	MAF_INRAE=12.5
NC_035097.1	97335	.	T	C	.	.	MAF_INRAE=48.333;MAF_USDA=41.667
NC_035097.1	97397	.	C	T	.	.	MAF_INRAE=15.0;MAF_USDA=2.083
NC_035097.1	97523	.	C	G	.	.	MAF_USDA=6.25
NC_035097.1	97580	.	C	T	.	.	MAF_USDA=47.917
NC_035097.1	97643	.	G	T	.	.	MAF_USDA=13.043
NC_035097.1	102395	.	A	T	.	.	MAF_USDA=8.333
NC_035097.1	102520	.	C	G	.	.	MAF_USDA=1.639
NC_035097.1	102531	.	G	A	.	.	MAF_USDA=4.918
NC_035097.1	102560	.	C	A	.	.	MAF_USDA=2.459
NC_035097.1	103233	.	T	C	.	.	MAF_USDA=48.171
NC_035097.1	103311	.	C	G	.	.	MAF_INRAE=2.632
NC_035097.1	103404	.	T	C	.	.	MAF_INRAE=37.5
NC_035097.1	103454	.	A	G	.	.	MAF_USDA=10.417
NC_035097.1	103938	.	G	A	.	.	MAF_INRAE=45.833
NC_035097.1	103948	.	G	A	.	.	MAF_INRAE=1.667
NC_035097.1	103976	.	T	A	.	.	MAF_INRAE=43.333
NC_035097.1	104131	.	T	A	.	.	MAF_INRAE=27.5
NC_035097.1	104151	.	G	C	.	.	MAF_INRAE=48.333
NC_035097.1	104152	.	T	A	.	.	MAF_INRAE=35.0
NC_035097.1	104190	.	T	A	.	.	MAF_USDA=5.738
NC_035097.1	104193	.	T	C	.	.	MAF_USDA=5.738
NC_035097.1	104196	.	C	A	.	.	MAF_INRAE=18.333
NC_035097.1	104210	.	A	G	.	.	MAF_USDA=6.557
NC_035097.1	104288	.	C	G	.	.	MAF_INRAE=11.667;MAF_USDA=10.588
NC_035097.1	104335	.	G	A	.	.	MAF_USDA=11.176
NC_035097.1	104369	.	T	G	.	.	MAF_USDA=1.639
NC_035097.1	104452	.	G	A	.	.	MAF_INRAE=6.667
NC_035097.1	105876	.	C	T	.	.	MAF_INRAE=2.632
NC_035097.1	105910	.	T	C	.	.	MAF_USDA=30.952
NC_035097.1	105943	.	A	T	.	.	MAF_INRAE=5.0
NC_035097.1	105980	.	T	G	.	.	MAF_INRAE=30.0
NC_035097.1	105982	.	T	G	.	.	MAF_USDA=4.918
NC_035097.1	105999	.	C	T	.	.	MAF_INRAE=9.167;MAF_USDA=15.0
NC_035097.1	106000	.	G	A	.	.	MAF_INRAE=4.167;MAF_USDA=3.659
NC_035097.1	106011	.	G	T	.	.	MAF_INRAE=6.667;MAF_USDA=9.146
NC_035097.1	106013	.	T	A	.	.	MAF_INRAE=8.333;MAF_USDA=14.286
NC_035097.1	106016	.	A	T	.	.	MAF_INRAE=5.833
NC_035097.1	106188	.	G	T	.	.	MAF_INRAE=3.333;MAF_USDA=7.377
NC_035097.1	106264	.	C	T	.	.	MAF_USDA=9.146
NC_035097.1	106295	.	C	T	.	.	MAF_USDA=32.5
NC_035097.1	106323	.	T	A	.	.	MAF_USDA=35.714
NC_035097.1	106335	.	A	C	.	.	MAF_USDA=7.143
NC_035097.1	106341	.	C	A	.	.	MAF_USDA=7.143
NC_035097.1	106344	.	A	T	.	.	MAF_USDA=7.143
NC_035097.1	107824	.	T	C	.	.	MAF_USDA=1.639
NC_035097.1	107850	.	T	A	.	.	MAF_USDA=4.762
NC_035097.1	107857	.	T	C	.	.	MAF_INRAE=42.5
NC_035097.1	107911	.	A	C	.	.	MAF_INRAE=45.833
NC_035097.1	107926	.	A	C	.	.	MAF_INRAE=50.0
NC_035097.1	107941	.	A	G	.	.	MAF_INRAE=32.5
NC_035097.1	107948	.	C	T	.	.	MAF_USDA=10.241
NC_035097.1	107974	.	T	A	.	.	MAF_INRAE=5.0
NC_035097.1	108022	.	A	T	.	.	MAF_USDA=11.364
NC_035097.1	108132	.	T	G	.	.	MAF_USDA=9.524
NC_035097.1	108183	.	G	A	.	.	MAF_USDA=1.639
NC_035097.1	108333	.	G	T	.	.	MAF_USDA=4.762
NC_035097.1	108354	.	C	G	.	.	MAF_USDA=2.381
NC_035097.1	108814	.	A	C	.	.	MAF_USDA=2.586
NC_035097.1	108849	.	T	C	.	.	MAF_USDA=2.174
NC_035097.1	108857	.	G	A	.	.	MAF_USDA=2.174
NC_035097.1	108943	.	A	G	.	.	MAF_INRAE=5.833
NC_035097.1	108950	.	T	A	.	.	MAF_USDA=6.667
NC_035097.1	109011	.	T	A	.	.	MAF_USDA=10.656
NC_035097.1	109030	.	C	A	.	.	MAF_USDA=5.738
NC_035097.1	109088	.	G	A	.	.	MAF_USDA=9.836
NC_035097.1	109092	.	G	T	.	.	MAF_USDA=9.836
NC_035097.1	109101	.	C	A	.	.	MAF_INRAE=20.0
NC_035097.1	109106	.	G	T	.	.	MAF_INRAE=3.165;MAF_USDA=6.25
NC_035097.1	109173	.	G	A	.	.	MAF_USDA=1.639
NC_035097.1	109174	.	A	T	.	.	MAF_USDA=1.639
NC_035097.1	109190	.	G	C	.	.	MAF_USDA=1.639
NC_035097.1	109192	.	A	G	.	.	MAF_USDA=11.765
NC_035097.1	109257	.	T	C	.	.	MAF_INRAE=47.5
NC_035097.1	109289	.	C	T	.	.	MAF_INRAE=2.632;MAF_USDA=3.279
NC_035097.1	109290	.	G	A	.	.	MAF_INRAE=29.167
NC_035097.1	109294	.	T	G	.	.	MAF_INRAE=11.667
NC_035097.1	109333	.	C	G	.	.	MAF_INRAE=9.167
NC_035097.1	109392	.	T	C	.	.	MAF_INRAE=4.167;MAF_USDA=6.25
NC_035097.1	109480	.	T	C	.	.	MAF_USDA=3.279
NC_035097.1	109556	.	C	A	.	.	MAF_INRAE=2.632;MAF_USDA=8.333
NC_035097.1	109575	.	T	C	.	.	MAF_INRAE=2.632;MAF_USDA=5.738
NC_035097.1	109576	.	C	T	.	.	MAF_USDA=5.738
NC_035097.1	109627	.	G	A	.	.	MAF_USDA=14.583
NC_035097.1	109641	.	C	T	.	.	MAF_INRAE=7.895;MAF_USDA=25.0
NC_035097.1	109650	.	G	C	.	.	MAF_USDA=6.25
NC_035097.1	109653	.	C	G	.	.	MAF_USDA=2.083
NC_035097.1	109738	.	G	A	.	.	MAF_USDA=5.738
NC_035097.1	109777	.	A	G	.	.	MAF_INRAE=3.333
NC_035097.1	109782	.	T	C	.	.	MAF_USDA=5.294
NC_035097.1	109793	.	G	T	.	.	MAF_USDA=1.639
NC_035097.1	109809	.	C	T	.	.	MAF_INRAE=3.333;MAF_USDA=7.647
NC_035097.1	109843	.	G	A	.	.	MAF_INRAE=2.632
NC_035097.1	109894	.	A	C	.	.	MAF_INRAE=2.632
NC_035097.1	110057	.	A	C	.	.	MAF_INRAE=2.632
NC_035097.1	110141	.	G	A	.	.	MAF_INRAE=18.421;MAF_USDA=23.913
NC_035097.1	110165	.	A	G	.	.	MAF_INRAE=13.158;MAF_USDA=16.667
NC_035097.1	110318	.	G	C	.	.	MAF_INRAE=7.5
NC_035097.1	110337	.	C	T	.	.	MAF_USDA=6.25
NC_035097.1	110362	.	G	T	.	.	MAF_USDA=1.639
NC_035097.1	110404	.	T	G	.	.	MAF_USDA=7.377
NC_035097.1	110499	.	T	G	.	.	MAF_USDA=10.417
NC_035097.1	110535	.	A	C	.	.	MAF_INRAE=2.5;MAF_USDA=8.235
NC_035097.1	110549	.	T	G	.	.	MAF_INRAE=12.5
NC_035097.1	110556	.	T	C	.	.	MAF_USDA=2.083
NC_035097.1	110583	.	C	A	.	.	MAF_INRAE=17.5;MAF_USDA=16.471
NC_035097.1	110632	.	G	T	.	.	MAF_USDA=2.941
NC_035097.1	110645	.	G	C	.	.	MAF_INRAE=13.333
NC_035097.1	110654	.	A	G	.	.	MAF_INRAE=44.167;MAF_USDA=22.941
NC_035097.1	110669	.	T	G	.	.	MAF_INRAE=19.167;MAF_USDA=17.059
NC_035097.1	110717	.	A	G	.	.	MAF_USDA=41.667
NC_035097.1	110746	.	C	T	.	.	MAF_USDA=29.167
NC_035097.1	110749	.	T	C	.	.	MAF_INRAE=9.167
NC_035097.1	110973	.	G	A	.	.	MAF_USDA=27.083
NC_035097.1	110976	.	G	A	.	.	MAF_USDA=29.167
NC_035097.1	112892	.	C	T	.	.	MAF_USDA=27.273
NC_035097.1	113064	.	C	G	.	.	MAF_USDA=9.091
NC_035097.1	113171	.	G	T	.	.	MAF_USDA=14.583
NC_035097.1	113188	.	A	T	.	.	MAF_USDA=2.083
NC_035097.1	113327	.	T	G	.	.	MAF_USDA=22.917
NC_035097.1	113491	.	G	C	.	.	MAF_USDA=2.273
NC_035097.1	113562	.	G	C	.	.	MAF_USDA=2.273
NC_035097.1	113592	.	G	C	.	.	MAF_USDA=2.273
NC_035097.1	113769	.	C	T	.	.	MAF_USDA=2.174
NC_035097.1	113792	.	C	G	.	.	MAF_USDA=8.696
NC_035097.1	113890	.	C	A	.	.	MAF_USDA=6.818
NC_035097.1	113975	.	A	G	.	.	MAF_USDA=4.545
NC_035097.1	114225	.	C	T	.	.	MAF_USDA=4.545
NC_035097.1	114252	.	T	C	.	.	MAF_USDA=9.091
NC_035097.1	114585	.	G	A	.	.	MAF_USDA=6.818
NC_035097.1	115827	.	G	T	.	.	MAF_USDA=8.824
NC_035097.1	115850	.	A	T	.	.	MAF_INRAE=2.632
NC_035097.1	116011	.	C	A	.	.	MAF_INRAE=2.632;MAF_USDA=2.083
NC_035097.1	118131	.	A	G	.	.	MAF_USDA=3.279
NC_035097.1	118196	.	C	T	.	.	MAF_INRAE=7.5
NC_035097.1	118320	.	C	A	.	.	MAF_INRAE=2.632;MAF_USDA=5.738
NC_035097.1	118421	.	C	T	.	.	MAF_USDA=6.78
NC_035097.1	118588	.	T	G	.	.	MAF_USDA=41.304
NC_035097.1	118642	.	G	C	.	.	MAF_INRAE=1.667
NC_035097.1	118676	.	G	A	.	.	MAF_INRAE=5.0;MAF_USDA=4.118
NC_035097.1	118683	.	G	T	.	.	MAF_INRAE=1.899;MAF_USDA=10.417
NC_035097.1	118684	.	C	T	.	.	MAF_INRAE=1.667;MAF_USDA=10.417
NC_035097.1	118723	.	C	T	.	.	MAF_INRAE=47.5
NC_035097.1	118729	.	G	A	.	.	MAF_INRAE=9.167
NC_035097.1	118787	.	G	T	.	.	MAF_INRAE=49.167
NC_035097.1	118792	.	T	A	.	.	MAF_USDA=5.738
NC_035097.1	118830	.	C	G	.	.	MAF_INRAE=50.0
NC_035097.1	118831	.	A	C	.	.	MAF_INRAE=50.0
NC_035097.1	118892	.	G	A	.	.	MAF_INRAE=46.667
NC_035097.1	118934	.	G	A	.	.	MAF_INRAE=9.167
NC_035097.1	119487	.	T	C	.	.	MAF_USDA=8.333
NC_035097.1	119564	.	C	G	.	.	MAF_INRAE=14.167
NC_035097.1	120156	.	A	G	.	.	MAF_INRAE=41.667
NC_035097.1	120167	.	A	G	.	.	MAF_INRAE=43.333
NC_035097.1	120202	.	C	T	.	.	MAF_INRAE=16.667;MAF_USDA=4.918
NC_035097.1	120213	.	G	A	.	.	MAF_USDA=1.639
NC_035097.1	120218	.	C	T	.	.	MAF_USDA=5.882
NC_035097.1	121441	.	C	G	.	.	MAF_USDA=33.333
NC_035097.1	121451	.	C	T	.	.	MAF_USDA=4.167
NC_035097.1	121505	.	G	C	.	.	MAF_INRAE=5.0;MAF_USDA=8.197
NC_035097.1	121521	.	C	T	.	.	MAF_INRAE=2.5
NC_035097.1	121523	.	A	T	.	.	MAF_INRAE=5.0
NC_035097.1	121527	.	A	C	.	.	MAF_INRAE=2.5
NC_035097.1	121618	.	G	A	.	.	MAF_USDA=2.459
NC_035097.1	121694	.	C	T	.	.	MAF_USDA=18.75
NC_035097.1	121698	.	G	A	.	.	MAF_INRAE=2.5;MAF_USDA=18.75
NC_035097.1	121717	.	C	A	.	.	MAF_INRAE=16.667
NC_035097.1	121738	.	A	G	.	.	MAF_INRAE=8.228;MAF_USDA=2.083
NC_035097.1	121746	.	C	T	.	.	MAF_USDA=1.639
NC_035097.1	121760	.	C	T	.	.	MAF_INRAE=25.0
NC_035097.1	121765	.	C	T	.	.	MAF_INRAE=48.333
NC_035097.1	121807	.	C	T	.	.	MAF_INRAE=30.833
NC_035097.1	121815	.	G	A	.	.	MAF_INRAE=45.833
NC_035097.1	121865	.	G	A	.	.	MAF_INRAE=1.667
NC_035097.1	122040	.	G	T	.	.	MAF_INRAE=8.228
NC_035097.1	122043	.	C	T	.	.	MAF_INRAE=40.833
NC_035097.1	122069	.	T	A	.	.	MAF_USDA=1.639
NC_035097.1	122079	.	G	T	.	.	MAF_USDA=4.706
NC_035097.1	122107	.	A	C	.	.	MAF_INRAE=30.0;MAF_USDA=45.833
NC_035097.1	122138	.	A	G	.	.	MAF_USDA=3.279
NC_035097.1	122299	.	T	A	.	.	MAF_USDA=35.417
NC_035097.1	122328	.	C	T	.	.	MAF_INRAE=20.0
NC_035097.1	122333	.	T	G	.	.	MAF_INRAE=20.0
NC_035097.1	122368	.	G	A	.	.	MAF_INRAE=10.0
NC_035097.1	122376	.	C	T	.	.	MAF_INRAE=6.667
NC_035097.1	122667	.	C	G	.	.	MAF_INRAE=16.667
NC_035097.1	122679	.	C	T	.	.	MAF_INRAE=21.667
NC_035097.1	122702	.	T	G	.	.	MAF_INRAE=22.5
NC_035097.1	122714	.	A	G	.	.	MAF_INRAE=21.667
NC_035097.1	122735	.	T	C	.	.	MAF_INRAE=21.667
NC_035097.1	122765	.	T	C	.	.	MAF_INRAE=22.5
NC_035097.1	122781	.	C	T	.	.	MAF_INRAE=19.167
NC_035097.1	122808	.	T	G	.	.	MAF_INRAE=18.333
NC_035097.1	122813	.	C	T	.	.	MAF_USDA=10.417
NC_035097.1	122819	.	A	T	.	.	MAF_INRAE=18.333
NC_035097.1	122830	.	A	G	.	.	MAF_USDA=14.754
NC_035097.1	122832	.	C	T	.	.	MAF_USDA=14.706
NC_035097.1	122846	.	A	G	.	.	MAF_USDA=18.824
NC_035097.1	122886	.	T	C	.	.	MAF_INRAE=12.5
NC_035097.1	122894	.	A	G	.	.	MAF_INRAE=9.167
NC_035097.1	122911	.	T	G	.	.	MAF_USDA=5.738
NC_035097.1	122966	.	A	G	.	.	MAF_INRAE=29.167
NC_035097.1	122981	.	C	A	.	.	MAF_INRAE=32.5
NC_035097.1	122993	.	C	T	.	.	MAF_INRAE=34.167
NC_035097.1	123032	.	G	A	.	.	MAF_INRAE=35.833
NC_035097.1	123045	.	G	A	.	.	MAF_INRAE=1.667;MAF_USDA=3.529
NC_035097.1	123058	.	G	T	.	.	MAF_INRAE=1.667;MAF_USDA=3.529
NC_035097.1	123250	.	C	T	.	.	MAF_INRAE=17.5
NC_035097.1	123260	.	G	C	.	.	MAF_INRAE=17.5
NC_035097.1	123298	.	T	C	.	.	MAF_INRAE=33.333
NC_035097.1	123335	.	A	G	.	.	MAF_USDA=7.647
NC_035097.1	123447	.	G	C	.	.	MAF_USDA=1.639
NC_035097.1	123480	.	C	T	.	.	MAF_INRAE=8.333;MAF_USDA=6.471
NC_035097.1	123486	.	G	A	.	.	MAF_USDA=4.098
NC_035097.1	123503	.	C	T	.	.	MAF_INRAE=38.333
NC_035097.1	123534	.	T	C	.	.	MAF_USDA=10.417
NC_035097.1	123556	.	A	G	.	.	MAF_INRAE=3.333;MAF_USDA=7.647
NC_035097.1	123575	.	G	T	.	.	MAF_INRAE=40.0
NC_035097.1	123587	.	G	A	.	.	MAF_INRAE=37.5
NC_035097.1	123595	.	C	T	.	.	MAF_USDA=1.639
NC_035097.1	123666	.	T	G	.	.	MAF_INRAE=19.167
NC_035097.1	123670	.	T	C	.	.	MAF_INRAE=19.167
NC_035097.1	123672	.	G	A	.	.	MAF_INRAE=19.167
NC_035097.1	123893	.	T	C	.	.	MAF_INRAE=4.167
NC_035097.1	123923	.	C	T	.	.	MAF_INRAE=7.5
NC_035097.1	123924	.	G	A	.	.	MAF_INRAE=13.333
NC_035097.1	123925	.	G	A	.	.	MAF_INRAE=7.5
NC_035097.1	123973	.	T	C	.	.	MAF_INRAE=47.5
NC_035097.1	124000	.	C	T	.	.	MAF_INRAE=20.0
NC_035097.1	124269	.	A	G	.	.	MAF_INRAE=25.0
NC_035097.1	124274	.	G	A	.	.	MAF_INRAE=24.167
NC_035097.1	124348	.	C	T	.	.	MAF_INRAE=30.833
NC_035097.1	124376	.	C	A	.	.	MAF_USDA=8.333
NC_035097.1	124377	.	G	A	.	.	MAF_USDA=10.417
NC_035097.1	124379	.	A	C	.	.	MAF_USDA=6.25
NC_035097.1	124399	.	C	T	.	.	MAF_USDA=2.459
NC_035097.1	124428	.	G	A	.	.	MAF_INRAE=34.167
NC_035097.1	124433	.	C	T	.	.	MAF_INRAE=3.333;MAF_USDA=8.929
NC_035097.1	124451	.	T	C	.	.	MAF_INRAE=34.167
NC_035097.1	124470	.	A	G	.	.	MAF_INRAE=30.0
NC_035097.1	124550	.	T	C	.	.	MAF_INRAE=21.667
NC_035097.1	124563	.	A	C	.	.	MAF_INRAE=21.667
NC_035097.1	124617	.	G	A	.	.	MAF_INRAE=5.833;MAF_USDA=5.357
NC_035097.1	124687	.	A	G	.	.	MAF_INRAE=19.167
NC_035097.1	124688	.	T	G	.	.	MAF_INRAE=19.167
NC_035097.1	124722	.	G	A	.	.	MAF_INRAE=40.0
NC_035097.1	124752	.	T	G	.	.	MAF_INRAE=26.667
NC_035097.1	124864	.	T	G	.	.	MAF_INRAE=10.0
NC_035097.1	128621	.	T	C	.	.	MAF_USDA=18.75
NC_035097.1	128623	.	C	T	.	.	MAF_USDA=33.333
NC_035097.1	128631	.	T	C	.	.	MAF_USDA=18.75
NC_035097.1	128647	.	C	T	.	.	MAF_USDA=11.176
NC_035097.1	128650	.	C	A	.	.	MAF_USDA=1.639
NC_035097.1	128655	.	C	A	.	.	MAF_USDA=18.75
NC_035097.1	128661	.	C	T	.	.	MAF_USDA=13.529
NC_035097.1	128663	.	C	T	.	.	MAF_USDA=6.471
NC_035097.1	128690	.	T	C	.	.	MAF_INRAE=8.333;MAF_USDA=4.167
NC_035097.1	128732	.	G	T	.	.	MAF_INRAE=40.833
NC_035097.1	128741	.	T	A	.	.	MAF_USDA=2.459
NC_035097.1	128753	.	T	A	.	.	MAF_INRAE=1.667;MAF_USDA=7.377
NC_035097.1	128767	.	G	T	.	.	MAF_INRAE=1.667;MAF_USDA=3.279
NC_035097.1	128811	.	G	C	.	.	MAF_INRAE=19.167
NC_035097.1	128836	.	A	G	.	.	MAF_USDA=4.098
NC_035097.1	128840	.	T	A	.	.	MAF_INRAE=2.632
NC_035097.1	128922	.	A	C	.	.	MAF_USDA=14.754
NC_035097.1	128946	.	C	T	.	.	MAF_USDA=2.459
NC_035097.1	128968	.	G	T	.	.	MAF_USDA=5.738
NC_035097.1	129009	.	C	T	.	.	MAF_USDA=43.75
NC_035097.1	134901	.	T	G	.	.	MAF_INRAE=2.632
NC_035097.1	135020	.	C	T	.	.	MAF_USDA=14.583
NC_035097.1	135055	.	A	T	.	.	MAF_USDA=5.738
NC_035097.1	135072	.	C	A	.	.	MAF_USDA=22.353
NC_035097.1	135077	.	G	A	.	.	MAF_USDA=5.738
NC_035097.1	135083	.	C	T	.	.	MAF_USDA=12.5
NC_035097.1	135091	.	G	T	.	.	MAF_USDA=27.059
NC_035097.1	135109	.	T	C	.	.	MAF_USDA=1.667
NC_035097.1	135192	.	T	G	.	.	MAF_INRAE=22.5;MAF_USDA=1.639
NC_035097.1	135222	.	C	T	.	.	MAF_INRAE=36.667
NC_035097.1	135236	.	A	G	.	.	MAF_INRAE=5.0
NC_035097.1	135245	.	C	G	.	.	MAF_INRAE=38.333
NC_035097.1	135247	.	C	T	.	.	MAF_INRAE=22.5
NC_035097.1	135296	.	C	G	.	.	MAF_INRAE=10.833;MAF_USDA=9.016
NC_035097.1	135311	.	G	A	.	.	MAF_USDA=3.279
NC_035097.1	135352	.	C	A	.	.	MAF_INRAE=15.0
NC_035097.1	135364	.	C	A	.	.	MAF_INRAE=2.632
NC_035097.1	135384	.	G	A	.	.	MAF_USDA=1.639
NC_035097.1	135387	.	G	C	.	.	MAF_USDA=6.557
NC_035097.1	135437	.	T	A	.	.	MAF_USDA=2.459
NC_035097.1	135440	.	T	A	.	.	MAF_USDA=3.279
NC_035097.1	135463	.	T	A	.	.	MAF_USDA=2.083
NC_035097.1	135465	.	G	T	.	.	MAF_USDA=4.918
NC_035097.1	135471	.	A	G	.	.	MAF_USDA=2.083
NC_035097.1	135488	.	C	T	.	.	MAF_USDA=6.25
NC_035097.1	136724	.	A	C	.	.	MAF_USDA=12.5
NC_035097.1	136825	.	C	T	.	.	MAF_USDA=1.639
NC_035097.1	136826	.	G	A	.	.	MAF_USDA=7.377
NC_035097.1	136919	.	G	A	.	.	MAF_INRAE=21.667;MAF_USDA=29.167
NC_035097.1	136936	.	T	A	.	.	MAF_INRAE=7.595;MAF_USDA=2.083
NC_035097.1	136955	.	A	C	.	.	MAF_INRAE=18.333
NC_035097.1	136962	.	G	C	.	.	MAF_INRAE=47.5
NC_035097.1	136980	.	C	G	.	.	MAF_INRAE=41.667
NC_035097.1	136992	.	T	C	.	.	MAF_INRAE=30.833
NC_035097.1	137015	.	C	A	.	.	MAF_INRAE=5.0;MAF_USDA=7.059
NC_035097.1	137033	.	G	A	.	.	MAF_INRAE=5.0
NC_035097.1	137054	.	G	A	.	.	MAF_USDA=1.639
NC_035097.1	137056	.	G	A	.	.	MAF_USDA=1.639
NC_035097.1	137073	.	T	C	.	.	MAF_USDA=37.5
NC_035097.1	137100	.	C	A	.	.	MAF_USDA=14.583
NC_035097.1	142637	.	C	G	.	.	MAF_USDA=2.459
NC_035097.1	142668	.	C	T	.	.	MAF_USDA=31.25
NC_035097.1	142786	.	G	A	.	.	MAF_USDA=1.667
NC_035097.1	142794	.	G	A	.	.	MAF_USDA=9.167
NC_035097.1	142836	.	G	T	.	.	MAF_INRAE=15.833
NC_035097.1	142840	.	T	C	.	.	MAF_USDA=1.639
NC_035097.1	142863	.	T	C	.	.	MAF_USDA=1.639
NC_035097.1	142871	.	T	G	.	.	MAF_INRAE=1.667
NC_035097.1	142879	.	A	G	.	.	MAF_INRAE=6.667;MAF_USDA=15.574
NC_035097.1	142882	.	T	G	.	.	MAF_INRAE=7.595;MAF_USDA=1.765
NC_035097.1	142894	.	C	T	.	.	MAF_INRAE=15.0
NC_035097.1	142909	.	T	G	.	.	MAF_INRAE=6.667;MAF_USDA=15.574
NC_035097.1	142913	.	C	T	.	.	MAF_INRAE=2.5;MAF_USDA=4.918
NC_035097.1	142962	.	G	A	.	.	MAF_INRAE=37.5
NC_035097.1	142986	.	A	T	.	.	MAF_USDA=12.5
NC_035097.1	143020	.	A	G	.	.	MAF_INRAE=2.632;MAF_USDA=3.571
NC_035097.1	143023	.	G	A	.	.	MAF_USDA=1.667
NC_035097.1	143057	.	T	G	.	.	MAF_USDA=4.167
NC_035097.1	143112	.	T	C	.	.	MAF_USDA=1.639
NC_035097.1	143202	.	G	T	.	.	MAF_USDA=6.471
NC_035097.1	143240	.	T	C	.	.	MAF_INRAE=3.333
NC_035097.1	143244	.	G	A	.	.	MAF_INRAE=25.833
NC_035097.1	143391	.	T	G	.	.	MAF_INRAE=2.632
NC_035097.1	144228	.	G	A	.	.	MAF_USDA=4.098
NC_035097.1	144304	.	G	A	.	.	MAF_INRAE=6.667
NC_035097.1	144440	.	G	A	.	.	MAF_INRAE=11.667
NC_035097.1	144531	.	A	G	.	.	MAF_INRAE=2.632;MAF_USDA=2.083
NC_035097.1	144558	.	A	C	.	.	MAF_USDA=25.0
NC_035097.1	144595	.	G	T	.	.	MAF_INRAE=2.5
NC_035097.1	144618	.	A	T	.	.	MAF_USDA=14.583
NC_035097.1	144696	.	G	T	.	.	MAF_USDA=6.25
NC_035097.1	144982	.	G	A	.	.	MAF_USDA=1.724
NC_035097.1	145023	.	A	G	.	.	MAF_INRAE=17.5
NC_035097.1	145046	.	C	T	.	.	MAF_INRAE=19.167
NC_035097.1	150215	.	C	T	.	.	MAF_INRAE=3.333
NC_035097.1	150241	.	T	A	.	.	MAF_USDA=2.083
NC_035097.1	150301	.	T	C	.	.	MAF_INRAE=9.167
NC_035097.1	150380	.	T	C	.	.	MAF_INRAE=50.0
NC_035097.1	150396	.	G	T	.	.	MAF_INRAE=46.667
NC_035097.1	150473	.	C	T	.	.	MAF_USDA=3.279
NC_035097.1	150540	.	G	T	.	.	MAF_USDA=4.918
NC_035097.1	150575	.	G	T	.	.	MAF_USDA=3.529
NC_035097.1	150698	.	G	T	.	.	MAF_USDA=8.333
NC_035097.1	150834	.	C	A	.	.	MAF_USDA=8.333
NC_035097.1	152535	.	C	A	.	.	MAF_USDA=6.25
NC_035097.1	152550	.	G	A	.	.	MAF_USDA=8.696
NC_035097.1	153047	.	G	T	.	.	MAF_INRAE=1.667
NC_035097.1	153049	.	C	A	.	.	MAF_INRAE=1.667;MAF_USDA=10.417
NC_035097.1	153057	.	C	T	.	.	MAF_INRAE=1.667
NC_035097.1	153058	.	G	A	.	.	MAF_INRAE=1.667;MAF_USDA=7.377
NC_035097.1	153091	.	C	A	.	.	MAF_USDA=2.459
NC_035097.1	153094	.	T	C	.	.	MAF_USDA=8.235
NC_035097.1	153099	.	T	C	.	.	MAF_INRAE=4.167
NC_035097.1	153129	.	T	C	.	.	MAF_USDA=1.639
NC_035097.1	153685	.	C	G	.	.	MAF_INRAE=7.5
NC_035097.1	153870	.	A	T	.	.	MAF_INRAE=22.5
NC_035097.1	153889	.	G	A	.	.	MAF_INRAE=8.333
NC_035097.1	153935	.	G	A	.	.	MAF_INRAE=4.167
NC_035097.1	153952	.	C	G	.	.	MAF_USDA=4.762
NC_035097.1	153959	.	G	A	.	.	MAF_USDA=47.619
NC_035097.1	153972	.	A	G	.	.	MAF_USDA=4.348
NC_035097.1	154002	.	G	A	.	.	MAF_INRAE=2.5;MAF_USDA=50.0
NC_035097.1	154026	.	G	A	.	.	MAF_INRAE=25.833
NC_035097.1	154060	.	G	C	.	.	MAF_INRAE=9.167
NC_035097.1	154197	.	C	T	.	.	MAF_INRAE=1.667
NC_035097.1	154200	.	G	A	.	.	MAF_INRAE=1.667
NC_035097.1	154210	.	T	C	.	.	MAF_USDA=43.75
NC_035097.1	154256	.	C	T	.	.	MAF_USDA=17.391
NC_035097.1	154258	.	A	T	.	.	MAF_INRAE=1.667
NC_035097.1	154266	.	C	A	.	.	MAF_INRAE=2.5;MAF_USDA=33.333
NC_035097.1	154323	.	A	T	.	.	MAF_INRAE=5.0
NC_035097.1	154342	.	G	A	.	.	MAF_INRAE=1.667
NC_035097.1	154371	.	C	A	.	.	MAF_INRAE=32.5
NC_035097.1	154379	.	T	G	.	.	MAF_INRAE=1.667;MAF_USDA=29.167
NC_035097.1	154380	.	G	T	.	.	MAF_INRAE=3.797
NC_035097.1	154440	.	T	A	.	.	MAF_INRAE=35.833
NC_035097.1	154441	.	T	C	.	.	MAF_INRAE=2.5
NC_035097.1	154522	.	G	C	.	.	MAF_INRAE=30.833
NC_035097.1	154524	.	G	T	.	.	MAF_INRAE=30.0
NC_035097.1	154554	.	C	T	.	.	MAF_INRAE=3.165
NC_035097.1	154556	.	T	C	.	.	MAF_INRAE=3.333
NC_035097.1	154618	.	A	G	.	.	MAF_INRAE=1.667
NC_035097.1	154951	.	G	A	.	.	MAF_USDA=2.459
NC_035097.1	156341	.	T	C	.	.	MAF_USDA=16.667
NC_035097.1	156459	.	C	T	.	.	MAF_USDA=10.0
NC_035097.1	156477	.	A	G	.	.	MAF_USDA=10.417
NC_035097.1	156506	.	G	A	.	.	MAF_USDA=11.765
NC_035097.1	156510	.	C	T	.	.	MAF_INRAE=2.5
NC_035097.1	156513	.	G	A	.	.	MAF_USDA=11.765
NC_035097.1	156534	.	A	T	.	.	MAF_USDA=14.583
NC_035097.1	156550	.	G	A	.	.	MAF_USDA=11.765
NC_035097.1	156564	.	C	T	.	.	MAF_INRAE=5.0
NC_035097.1	156612	.	C	T	.	.	MAF_USDA=11.765
NC_035097.1	156624	.	C	G	.	.	MAF_USDA=1.765
NC_035097.1	156646	.	G	C	.	.	MAF_USDA=1.639
NC_035097.1	156675	.	T	C	.	.	MAF_USDA=1.639
NC_035097.1	156754	.	A	C	.	.	MAF_USDA=20.588
NC_035097.1	156757	.	C	T	.	.	MAF_USDA=2.083
NC_035097.1	156768	.	G	A	.	.	MAF_USDA=5.294
NC_035097.1	156780	.	C	A	.	.	MAF_USDA=5.882
NC_035097.1	156876	.	C	A	.	.	MAF_USDA=2.459
NC_035097.1	156879	.	T	C	.	.	MAF_USDA=8.333
NC_035097.1	156892	.	T	G	.	.	MAF_INRAE=5.263;MAF_USDA=3.279
NC_035097.1	156979	.	G	A	.	.	MAF_INRAE=7.895
NC_035097.1	157085	.	A	G	.	.	MAF_USDA=6.024
NC_035097.1	157091	.	C	T	.	.	MAF_INRAE=5.833
NC_035097.1	157098	.	G	T	.	.	MAF_INRAE=5.0;MAF_USDA=5.294
NC_035097.1	157126	.	G	T	.	.	MAF_USDA=24.706
NC_035097.1	157138	.	A	G	.	.	MAF_USDA=22.917
NC_035097.1	157144	.	C	G	.	.	MAF_INRAE=1.667
NC_035097.1	157151	.	C	T	.	.	MAF_INRAE=1.667
NC_035097.1	157358	.	C	A	.	.	MAF_INRAE=5.0
NC_035097.1	158427	.	C	A	.	.	MAF_USDA=2.174
NC_035097.1	158472	.	G	T	.	.	MAF_USDA=20.833
NC_035097.1	158475	.	C	T	.	.	MAF_INRAE=4.167
NC_035097.1	158514	.	A	G	.	.	MAF_INRAE=41.667;MAF_USDA=16.667
NC_035097.1	158521	.	A	T	.	.	MAF_INRAE=14.167
NC_035097.1	158522	.	G	T	.	.	MAF_INRAE=2.5
NC_035097.1	158523	.	A	T	.	.	MAF_INRAE=14.167
NC_035097.1	158525	.	T	C	.	.	MAF_INRAE=14.167
NC_035097.1	158527	.	A	C	.	.	MAF_INRAE=2.632;MAF_USDA=10.417
NC_035097.1	158550	.	T	A	.	.	MAF_INRAE=14.167
NC_035097.1	158564	.	T	G	.	.	MAF_INRAE=45.833
NC_035097.1	158882	.	C	T	.	.	MAF_USDA=18.75
NC_035097.1	158886	.	A	G	.	.	MAF_USDA=18.75
NC_035097.1	158896	.	T	C	.	.	MAF_USDA=45.833
NC_035097.1	158918	.	C	A	.	.	MAF_USDA=22.917
NC_035097.1	158961	.	G	A	.	.	MAF_USDA=16.667
NC_035097.1	158990	.	A	T	.	.	MAF_USDA=25.0
NC_035097.1	159013	.	G	C	.	.	MAF_USDA=37.952
NC_035097.1	159021	.	G	A	.	.	MAF_USDA=1.667
NC_035097.1	159026	.	A	G	.	.	MAF_USDA=13.69
NC_035097.1	159031	.	G	A	.	.	MAF_INRAE=2.632;MAF_USDA=17.857
NC_035097.1	159035	.	G	A	.	.	MAF_USDA=22.917
NC_035097.1	159099	.	G	T	.	.	MAF_USDA=2.5
NC_035097.1	159140	.	C	A	.	.	MAF_USDA=2.542
NC_035097.1	159183	.	A	T	.	.	MAF_USDA=8.333
NC_035097.1	159254	.	C	A	.	.	MAF_USDA=14.583
NC_035097.1	159255	.	A	C	.	.	MAF_USDA=14.583
NC_035097.1	160193	.	C	T	.	.	MAF_INRAE=2.632
NC_035097.1	160269	.	A	C	.	.	MAF_USDA=12.5
NC_035097.1	160271	.	A	G	.	.	MAF_INRAE=3.333
NC_035097.1	160278	.	A	G	.	.	MAF_INRAE=5.0
NC_035097.1	160291	.	G	C	.	.	MAF_INRAE=1.667
NC_035097.1	160297	.	T	A	.	.	MAF_INRAE=2.632;MAF_USDA=8.333
NC_035097.1	160310	.	A	G	.	.	MAF_INRAE=2.632;MAF_USDA=8.333
NC_035097.1	160327	.	A	C	.	.	MAF_INRAE=2.632;MAF_USDA=6.25
NC_035097.1	160414	.	A	G	.	.	MAF_USDA=4.098
NC_035097.1	160446	.	G	T	.	.	MAF_USDA=1.639
NC_035097.1	160456	.	AGCATA	AGCATT	.	.	MAF_USDA=14.583
NC_035097.1	160468	.	C	T	.	.	MAF_INRAE=2.632;MAF_USDA=6.471
NC_035097.1	160469	.	A	G	.	.	MAF_USDA=7.059
NC_035097.1	160494	.	A	G	.	.	MAF_INRAE=2.5
NC_035097.1	160552	.	T	A	.	.	MAF_INRAE=1.667
NC_035097.1	160565	.	C	A	.	.	MAF_USDA=5.294
NC_035097.1	160573	.	C	A	.	.	MAF_USDA=4.098
NC_035097.1	160578	.	T	G	.	.	MAF_USDA=3.279
NC_035097.1	160632	.	G	A	.	.	MAF_INRAE=5.833
NC_035097.1	160678	.	C	G	.	.	MAF_INRAE=9.167
NC_035097.1	160692	.	T	G	.	.	MAF_INRAE=15.0
NC_035097.1	160711	.	C	G	.	.	MAF_INRAE=8.333
NC_035097.1	160865	.	G	A	.	.	MAF_USDA=3.279
NC_035097.1	160871	.	A	C	.	.	MAF_INRAE=2.632
NC_035097.1	160890	.	C	T	.	.	MAF_USDA=16.667
NC_035097.1	160923	.	C	A	.	.	MAF_USDA=4.167
NC_035097.1	160948	.	G	T	.	.	MAF_USDA=2.5
NC_035097.1	160964	.	A	G	.	.	MAF_USDA=12.5
NC_035097.1	161074	.	G	A	.	.	MAF_USDA=43.75
NC_035097.1	161149	.	T	C	.	.	MAF_INRAE=2.632
NC_035097.1	161201	.	G	C	.	.	MAF_INRAE=2.632
NC_035097.1	161221	.	T	C	.	.	MAF_USDA=5.738
NC_035097.1	161223	.	T	C	.	.	MAF_USDA=5.738
NC_035097.1	161240	.	G	A	.	.	MAF_USDA=5.738
NC_035097.1	161258	.	G	C	.	.	MAF_USDA=5.738
NC_035097.1	161265	.	G	A	.	.	MAF_USDA=3.279
NC_035097.1	161309	.	G	A	.	.	MAF_USDA=10.588
NC_035097.1	161331	.	T	A	.	.	MAF_USDA=1.639
NC_035097.1	161399	.	C	T	.	.	MAF_USDA=20.833
NC_035097.1	161468	.	A	T	.	.	MAF_USDA=4.167
NC_035097.1	161762	.	A	G	.	.	MAF_USDA=37.5
NC_035097.1	161769	.	G	A	.	.	MAF_USDA=37.5
NC_035097.1	161798	.	G	T	.	.	MAF_USDA=8.824
NC_035097.1	161861	.	T	A	.	.	MAF_USDA=17.647
NC_035097.1	161876	.	C	T	.	.	MAF_USDA=29.167
NC_035097.1	161918	.	C	T	.	.	MAF_USDA=7.377
NC_035097.1	161947	.	G	T	.	.	MAF_USDA=7.059
NC_035097.1	162267	.	T	C	.	.	MAF_USDA=45.652
NC_035097.1	164005	.	C	G	.	.	MAF_USDA=1.667
NC_035097.1	164040	.	C	T	.	.	MAF_USDA=1.639
NC_035097.1	164068	.	G	A	.	.	MAF_USDA=2.459
NC_035097.1	164168	.	A	G	.	.	MAF_USDA=5.738
NC_035097.1	164181	.	G	T	.	.	MAF_USDA=4.918
NC_035097.1	164234	.	C	T	.	.	MAF_INRAE=4.167
NC_035097.1	164254	.	T	G	.	.	MAF_INRAE=3.333
NC_035097.1	164286	.	C	G	.	.	MAF_INRAE=5.263
NC_035097.1	164467	.	T	C	.	.	MAF_USDA=37.5
NC_035097.1	164468	.	T	C	.	.	MAF_USDA=39.583
NC_035097.1	164578	.	T	C	.	.	MAF_USDA=1.639
NC_035097.1	164705	.	C	T	.	.	MAF_USDA=10.656
NC_035097.1	164857	.	C	A	.	.	MAF_USDA=25.0
NC_035097.1	164879	.	G	A	.	.	MAF_USDA=7.647
NC_035097.1	164915	.	T	A	.	.	MAF_USDA=2.459
NC_035097.1	164941	.	A	G	.	.	MAF_USDA=1.639
NC_035097.1	164982	.	T	A	.	.	MAF_USDA=2.459
NC_035097.1	164984	.	A	G	.	.	MAF_USDA=4.918
NC_035097.1	165035	.	C	A	.	.	MAF_INRAE=45.833
NC_035097.1	165044	.	T	G	.	.	MAF_USDA=1.639
NC_035097.1	165047	.	A	C	.	.	MAF_INRAE=39.167
NC_035097.1	165049	.	C	A	.	.	MAF_INRAE=39.167
NC_035097.1	165055	.	A	T	.	.	MAF_INRAE=23.333;MAF_USDA=11.475
NC_035097.1	165060	.	A	T	.	.	MAF_INRAE=9.167
NC_035097.1	165070	.	G	T	.	.	MAF_INRAE=46.667
NC_035097.1	165073	.	G	A	.	.	MAF_USDA=2.459
NC_035097.1	165075	.	G	A	.	.	MAF_USDA=2.459
NC_035097.1	165082	.	C	A	.	.	MAF_INRAE=21.667;MAF_USDA=8.197
NC_035097.1	165149	.	T	G	.	.	MAF_USDA=39.344
NC_035097.1	165174	.	G	A	.	.	MAF_USDA=5.833
NC_035097.1	165185	.	G	A	.	.	MAF_USDA=2.083
NC_035097.1	165258	.	T	C	.	.	MAF_INRAE=2.5
NC_035097.1	166462	.	T	A	.	.	MAF_INRAE=40.833
NC_035097.1	166466	.	A	T	.	.	MAF_INRAE=45.833
NC_035097.1	166702	.	T	A	.	.	MAF_INRAE=5.263
NC_035097.1	166716	.	A	C	.	.	MAF_USDA=7.377
NC_035097.1	166826	.	C	T	.	.	MAF_USDA=2.083
NC_035097.1	166878	.	T	G	.	.	MAF_INRAE=47.5
NC_035097.1	167049	.	G	A	.	.	MAF_USDA=6.25
NC_035097.1	167115	.	A	C	.	.	MAF_INRAE=1.667
NC_035097.1	167125	.	T	C	.	.	MAF_USDA=47.917
NC_035097.1	167146	.	A	T	.	.	MAF_INRAE=2.5
NC_035097.1	167271	.	G	A	.	.	MAF_USDA=8.333
NC_035097.1	167277	.	T	A	.	.	MAF_USDA=22.917
NC_035097.1	167279	.	C	T	.	.	MAF_USDA=27.083
NC_035097.1	167318	.	T	A	.	.	MAF_USDA=3.448
NC_035097.1	167354	.	C	T	.	.	MAF_USDA=4.819
NC_035097.1	167378	.	A	T	.	.	MAF_USDA=28.261
NC_035097.1	167382	.	A	C	.	.	MAF_USDA=7.738
NC_035097.1	167383	.	A	C	.	.	MAF_USDA=2.5
NC_035097.1	167442	.	C	T	.	.	MAF_USDA=6.25
NC_035097.1	167547	.	A	T	.	.	MAF_USDA=30.357
NC_035097.1	167548	.	T	A	.	.	MAF_USDA=28.571
NC_035097.1	167564	.	C	T	.	.	MAF_INRAE=2.632
NC_035097.1	167565	.	G	A	.	.	MAF_USDA=1.667
NC_035097.1	167587	.	G	T	.	.	MAF_USDA=43.75
NC_035097.1	167614	.	G	C	.	.	MAF_INRAE=2.632;MAF_USDA=5.294
NC_035097.1	167627	.	G	A	.	.	MAF_USDA=1.639
NC_035097.1	167644	.	T	G	.	.	MAF_INRAE=37.5
NC_035097.1	167646	.	A	C	.	.	MAF_INRAE=10.0;MAF_USDA=27.059
NC_035097.1	167648	.	T	C	.	.	MAF_USDA=5.294
NC_035097.1	167678	.	T	A	.	.	MAF_INRAE=1.667
NC_035097.1	167709	.	A	G	.	.	MAF_INRAE=5.0;MAF_USDA=5.833
NC_035097.1	167726	.	C	A	.	.	MAF_INRAE=36.667
NC_035097.1	167767	.	T	A	.	.	MAF_USDA=4.167
NC_035097.1	167770	.	C	T	.	.	MAF_INRAE=2.632
NC_035097.1	167774	.	G	T	.	.	MAF_USDA=5.738
NC_035097.1	167799	.	A	G	.	.	MAF_USDA=43.75
NC_035097.1	167831	.	A	G	.	.	MAF_INRAE=5.0
NC_035097.1	167890	.	C	T	.	.	MAF_USDA=2.542
NC_035097.1	167891	.	G	T	.	.	MAF_USDA=7.317
NC_035097.1	167899	.	T	G	.	.	MAF_USDA=7.317
NC_035097.1	167932	.	T	C	.	.	MAF_USDA=8.475
NC_035097.1	167967	.	T	C	.	.	MAF_USDA=1.695
NC_035097.1	167984	.	C	T	.	.	MAF_USDA=6.707
NC_035097.1	168059	.	A	G	.	.	MAF_USDA=6.522
NC_035097.1	168107	.	T	A	.	.	MAF_USDA=6.522
NC_035097.1	168115	.	C	T	.	.	MAF_USDA=9.146
NC_035097.1	168129	.	G	A	.	.	MAF_USDA=24.096
NC_035097.1	168149	.	A	G	.	.	MAF_USDA=5.932
NC_035097.1	168164	.	G	A	.	.	MAF_USDA=2.542
NC_035097.1	168232	.	C	A	.	.	MAF_USDA=8.434
NC_035097.1	168233	.	G	A	.	.	MAF_USDA=14.407
NC_035097.1	168294	.	C	A	.	.	MAF_USDA=1.695
NC_035097.1	168321	.	G	A	.	.	MAF_USDA=1.695
NC_035097.1	168348	.	C	T	.	.	MAF_USDA=11.585
NC_035097.1	168352	.	G	T	.	.	MAF_USDA=12.048
NC_035097.1	168358	.	G	A	.	.	MAF_USDA=6.78
NC_035097.1	168359	.	T	G	.	.	MAF_USDA=1.205
NC_035097.1	168360	.	C	T	.	.	MAF_USDA=1.205
NC_035097.1	168361	.	C	G	.	.	MAF_USDA=1.695
NC_035097.1	168688	.	C	T	.	.	MAF_USDA=34.783
NC_035097.1	168785	.	C	A	.	.	MAF_USDA=6.667
NC_035097.1	168864	.	G	T	.	.	MAF_USDA=3.012
NC_035097.1	169019	.	A	T	.	.	MAF_USDA=6.707
NC_035097.1	169049	.	G	T	.	.	MAF_USDA=2.439
NC_035097.1	169115	.	G	T	.	.	MAF_USDA=26.22
NC_035097.1	169117	.	C	T	.	.	MAF_USDA=26.829
NC_035097.1	169126	.	G	T	.	.	MAF_USDA=29.012
NC_035097.1	169161	.	G	A	.	.	MAF_USDA=26.506
NC_035097.1	169171	.	C	G	.	.	MAF_USDA=33.333
NC_035097.1	169291	.	G	T	.	.	MAF_USDA=16.071
NC_035097.1	169298	.	C	A	.	.	MAF_USDA=3.333
NC_035097.1	169341	.	G	A	.	.	MAF_USDA=7.647
NC_035097.1	169343	.	G	A	.	.	MAF_USDA=47.917
NC_035097.1	169345	.	T	A	.	.	MAF_USDA=6.25
NC_035097.1	169364	.	T	C	.	.	MAF_USDA=45.833
NC_035097.1	169365	.	T	C	.	.	MAF_USDA=39.583
NC_035097.1	169368	.	T	G	.	.	MAF_USDA=11.475
NC_035097.1	169369	.	A	T	.	.	MAF_USDA=47.917
NC_035097.1	169386	.	G	T	.	.	MAF_USDA=41.667
NC_035097.1	169388	.	C	T	.	.	MAF_USDA=41.667
NC_035097.1	169401	.	A	G	.	.	MAF_USDA=2.083
NC_035097.1	170717	.	C	T	.	.	MAF_USDA=18.75
NC_035097.1	170719	.	T	G	.	.	MAF_USDA=31.25
NC_035097.1	170760	.	C	A	.	.	MAF_USDA=4.167
NC_035097.1	170761	.	T	G	.	.	MAF_USDA=22.917
NC_035097.1	170766	.	C	T	.	.	MAF_USDA=2.083
NC_035097.1	170886	.	G	T	.	.	MAF_USDA=3.279
NC_035097.1	170911	.	C	T	.	.	MAF_INRAE=3.333;MAF_USDA=4.167
NC_035097.1	170912	.	G	A	.	.	MAF_INRAE=7.5
NC_035097.1	170926	.	C	A	.	.	MAF_INRAE=9.167
NC_035097.1	170930	.	C	A	.	.	MAF_INRAE=3.333;MAF_USDA=11.475
NC_035097.1	170933	.	T	A	.	.	MAF_INRAE=21.667
NC_035097.1	170952	.	G	A	.	.	MAF_USDA=2.353
NC_035097.1	170992	.	G	T	.	.	MAF_INRAE=7.5
NC_035097.1	170997	.	T	C	.	.	MAF_INRAE=6.667;MAF_USDA=12.941
NC_035097.1	171002	.	G	A	.	.	MAF_INRAE=1.667
NC_035097.1	171004	.	C	T	.	.	MAF_USDA=3.279
NC_035097.1	171006	.	C	A	.	.	MAF_USDA=2.941
NC_035097.1	171047	.	G	A	.	.	MAF_USDA=3.279
NC_035097.1	171050	.	G	A	.	.	MAF_USDA=28.824
NC_035097.1	171067	.	A	T	.	.	MAF_USDA=43.75
NC_035097.1	171083	.	T	A	.	.	MAF_INRAE=9.167
NC_035097.1	171084	.	A	C	.	.	MAF_INRAE=41.667;MAF_USDA=29.412
NC_035097.1	171089	.	T	C	.	.	MAF_INRAE=44.167;MAF_USDA=28.235
NC_035097.1	171099	.	A	G	.	.	MAF_INRAE=37.5
NC_035097.1	171107	.	A	C	.	.	MAF_USDA=3.279
NC_035097.1	171113	.	A	T	.	.	MAF_USDA=30.328
NC_035097.1	171118	.	C	T	.	.	MAF_INRAE=10.0
NC_035097.1	171135	.	T	C	.	.	MAF_USDA=4.918
NC_035097.1	171137	.	G	A	.	.	MAF_INRAE=10.0
NC_035097.1	171144	.	G	A	.	.	MAF_INRAE=10.0;MAF_USDA=18.824
NC_035097.1	171152	.	T	C	.	.	MAF_INRAE=47.5
NC_035097.1	171164	.	A	C	.	.	MAF_INRAE=35.0;MAF_USDA=36.885
NC_035097.1	171174	.	T	C	.	.	MAF_INRAE=9.167
NC_035097.1	171214	.	A	T	.	.	MAF_INRAE=4.167
NC_035097.1	171218	.	G	T	.	.	MAF_INRAE=16.667
NC_035097.1	171225	.	C	T	.	.	MAF_INRAE=42.5
NC_035097.1	171230	.	C	A	.	.	MAF_INRAE=42.5
NC_035097.1	171259	.	G	T	.	.	MAF_INRAE=1.667
NC_035097.1	171275	.	A	T	.	.	MAF_INRAE=2.632
NC_035097.1	171290	.	A	G	.	.	MAF_INRAE=45.0
NC_035097.1	171291	.	C	T	.	.	MAF_INRAE=3.333
NC_035097.1	171292	.	G	T	.	.	MAF_INRAE=5.833;MAF_USDA=4.167
NC_035097.1	171334	.	T	A	.	.	MAF_INRAE=2.5
NC_035097.1	171352	.	C	A	.	.	MAF_INRAE=11.667;MAF_USDA=31.25
NC_035097.1	171353	.	G	A	.	.	MAF_INRAE=3.333
NC_035097.1	171354	.	G	A	.	.	MAF_INRAE=2.5
NC_035097.1	171358	.	A	C	.	.	MAF_INRAE=4.167
NC_035097.1	171363	.	A	T	.	.	MAF_INRAE=2.5
NC_035097.1	171365	.	T	C	.	.	MAF_INRAE=2.5
NC_035097.1	171371	.	C	A	.	.	MAF_INRAE=4.167
NC_035097.1	171379	.	T	C	.	.	MAF_INRAE=3.333
NC_035097.1	171389	.	A	G	.	.	MAF_INRAE=15.0
NC_035097.1	171403	.	T	G	.	.	MAF_USDA=6.557
NC_035097.1	171418	.	T	C	.	.	MAF_USDA=2.459
NC_035097.1	171423	.	T	C	.	.	MAF_USDA=12.295
NC_035097.1	171424	.	T	C	.	.	MAF_USDA=10.656
NC_035097.1	171439	.	A	G	.	.	MAF_INRAE=6.667
NC_035097.1	171448	.	C	T	.	.	MAF_USDA=2.459
NC_035097.1	171452	.	G	T	.	.	MAF_INRAE=3.333
NC_035097.1	171468	.	T	G	.	.	MAF_USDA=1.639
NC_035097.1	171471	.	G	A	.	.	MAF_INRAE=3.333
NC_035097.1	171506	.	T	G	.	.	MAF_INRAE=8.861
NC_035097.1	171507	.	G	C	.	.	MAF_INRAE=9.167
NC_035097.1	171514	.	T	C	.	.	MAF_USDA=4.167
NC_035097.1	171541	.	T	C	.	.	MAF_USDA=2.5
NC_035097.1	171548	.	T	G	.	.	MAF_INRAE=5.696
NC_035097.1	171556	.	T	A	.	.	MAF_INRAE=7.5
NC_035097.1	171563	.	A	C	.	.	MAF_INRAE=7.595
NC_035097.1	171570	.	A	G	.	.	MAF_INRAE=3.333
NC_035097.1	171590	.	C	A	.	.	MAF_INRAE=7.5
NC_035097.1	171593	.	C	A	.	.	MAF_INRAE=7.5
NC_035097.1	171612	.	A	G	.	.	MAF_INRAE=7.895;MAF_USDA=6.471
NC_035097.1	171618	.	T	G	.	.	MAF_INRAE=3.333
NC_035097.1	171623	.	T	A	.	.	MAF_INRAE=7.895
NC_035097.1	171633	.	T	G	.	.	MAF_INRAE=7.895;MAF_USDA=9.016
NC_035097.1	171674	.	A	C	.	.	MAF_INRAE=5.0
NC_035097.1	171713	.	G	A	.	.	MAF_INRAE=45.833;MAF_USDA=20.833
NC_035097.1	171716	.	C	T	.	.	MAF_INRAE=47.5
NC_035097.1	171763	.	T	C	.	.	MAF_INRAE=3.797
NC_035097.1	171777	.	G	T	.	.	MAF_INRAE=2.5;MAF_USDA=4.167
NC_035097.1	171778	.	A	C	.	.	MAF_INRAE=40.833;MAF_USDA=18.333
NC_035097.1	171782	.	C	T	.	.	MAF_INRAE=2.5
NC_035097.1	171796	.	T	C	.	.	MAF_USDA=4.167
NC_035097.1	171800	.	G	T	.	.	MAF_INRAE=5.833;MAF_USDA=32.609
NC_035097.1	171825	.	A	T	.	.	MAF_INRAE=2.5
NC_035097.1	171841	.	A	C	.	.	MAF_INRAE=1.667
NC_035097.1	171860	.	C	T	.	.	MAF_INRAE=5.0;MAF_USDA=4.348
NC_035097.1	171878	.	C	T	.	.	MAF_INRAE=5.0
NC_035097.1	171892	.	T	C	.	.	MAF_INRAE=4.167
NC_035097.1	171897	.	C	T	.	.	MAF_INRAE=48.333
NC_035097.1	171902	.	G	T	.	.	MAF_INRAE=4.167
NC_035097.1	171942	.	T	G	.	.	MAF_INRAE=2.5
NC_035097.1	171943	.	G	T	.	.	MAF_INRAE=1.667
NC_035097.1	171952	.	A	G	.	.	MAF_INRAE=1.667
NC_035097.1	172024	.	G	A	.	.	MAF_INRAE=1.667
NC_035097.1	172025	.	C	A	.	.	MAF_INRAE=1.667
NC_035097.1	172264	.	T	C	.	.	MAF_INRAE=48.333
NC_035097.1	172467	.	C	T	.	.	MAF_USDA=25.0
NC_035097.1	172653	.	T	C	.	.	MAF_INRAE=1.667
NC_035097.1	172699	.	G	A	.	.	MAF_INRAE=2.5
NC_035097.1	172724	.	C	G	.	.	MAF_INRAE=2.5
NC_035097.1	172727	.	A	G	.	.	MAF_INRAE=2.5
NC_035097.1	172836	.	A	T	.	.	MAF_INRAE=3.333
NC_035097.1	172840	.	T	C	.	.	MAF_INRAE=7.5
NC_035097.1	172841	.	G	A	.	.	MAF_INRAE=7.5
NC_035097.1	172863	.	G	T	.	.	MAF_INRAE=46.667
NC_035097.1	172954	.	C	A	.	.	MAF_INRAE=40.0;MAF_USDA=23.913
NC_035097.1	172970	.	A	T	.	.	MAF_INRAE=1.667
NC_035097.1	172990	.	T	A	.	.	MAF_USDA=4.098
NC_035097.1	172997	.	A	G	.	.	MAF_USDA=1.639
NC_035097.1	173009	.	C	A	.	.	MAF_INRAE=5.833
NC_035097.1	173048	.	C	T	.	.	MAF_INRAE=3.333
NC_035097.1	173058	.	C	A	.	.	MAF_INRAE=3.333;MAF_USDA=4.098
NC_035097.1	173116	.	A	T	.	.	MAF_USDA=1.667
NC_035097.1	173125	.	T	G	.	.	MAF_INRAE=3.333
NC_035097.1	173128	.	A	G	.	.	MAF_USDA=3.279
NC_035097.1	173138	.	T	G	.	.	MAF_INRAE=3.333;MAF_USDA=21.765
NC_035097.1	173181	.	G	T	.	.	MAF_USDA=47.917
NC_035097.1	173191	.	C	T	.	.	MAF_INRAE=2.5;MAF_USDA=25.294
NC_035097.1	173201	.	T	G	.	.	MAF_INRAE=2.5;MAF_USDA=17.213
NC_035097.1	177806	.	G	T	.	.	MAF_INRAE=2.5
NC_035097.1	177846	.	G	A	.	.	MAF_USDA=4.918
NC_035097.1	177850	.	A	T	.	.	MAF_USDA=2.459
NC_035097.1	177853	.	G	A	.	.	MAF_USDA=1.639
NC_035097.1	177886	.	C	T	.	.	MAF_INRAE=2.5;MAF_USDA=8.824
NC_035097.1	177971	.	T	C	.	.	MAF_USDA=2.459
NC_035097.1	177974	.	A	C	.	.	MAF_USDA=1.639
NC_035097.1	177975	.	C	A	.	.	MAF_USDA=18.235
NC_035097.1	178020	.	A	T	.	.	MAF_INRAE=2.632
NC_035097.1	178027	.	T	G	.	.	MAF_INRAE=36.667
NC_035097.1	178031	.	A	T	.	.	MAF_INRAE=1.667
NC_035097.1	178068	.	T	A	.	.	MAF_INRAE=42.5
NC_035097.1	178102	.	T	C	.	.	MAF_INRAE=42.5
NC_035097.1	178123	.	T	A	.	.	MAF_USDA=1.639
NC_035097.1	178144	.	C	G	.	.	MAF_USDA=2.459
NC_035097.1	178148	.	G	A	.	.	MAF_INRAE=2.5;MAF_USDA=4.098
NC_035097.1	178187	.	A	C	.	.	MAF_INRAE=39.167
NC_035097.1	178218	.	G	A	.	.	MAF_USDA=6.25
NC_035097.1	178375	.	T	C	.	.	MAF_USDA=1.639
NC_035097.1	178380	.	A	G	.	.	MAF_USDA=4.918
NC_035097.1	178383	.	T	C	.	.	MAF_INRAE=39.167
NC_035097.1	178400	.	T	G	.	.	MAF_USDA=3.279
NC_035097.1	178435	.	G	T	.	.	MAF_INRAE=3.333
NC_035097.1	178454	.	A	T	.	.	MAF_INRAE=41.667
NC_035097.1	178505	.	A	T	.	.	MAF_INRAE=45.0
NC_035097.1	178518	.	G	C	.	.	MAF_INRAE=5.833
NC_035097.1	178571	.	A	C	.	.	MAF_INRAE=10.759
NC_035097.1	178616	.	G	C	.	.	MAF_INRAE=25.949
NC_035097.1	178809	.	G	C	.	.	MAF_INRAE=1.667;MAF_USDA=2.083
NC_035097.1	178851	.	T	C	.	.	MAF_INRAE=20.0
NC_035097.1	178878	.	C	A	.	.	MAF_INRAE=1.667
NC_035097.1	178946	.	G	T	.	.	MAF_INRAE=10.0
NC_035097.1	178955	.	A	C	.	.	MAF_INRAE=33.333
NC_035097.1	178963	.	C	T	.	.	MAF_INRAE=15.0
NC_035097.1	178971	.	T	C	.	.	MAF_USDA=16.667
NC_035097.1	179016	.	G	A	.	.	MAF_USDA=28.824
NC_035097.1	179022	.	C	T	.	.	MAF_USDA=2.083
NC_035097.1	180246	.	A	T	.	.	MAF_USDA=13.043
NC_035097.1	180384	.	G	C	.	.	MAF_USDA=2.174
NC_035097.1	180387	.	A	T	.	.	MAF_USDA=2.174
NC_035097.1	180399	.	T	A	.	.	MAF_USDA=4.348
NC_035097.1	180444	.	C	A	.	.	MAF_USDA=4.167
NC_035097.1	180447	.	G	A	.	.	MAF_USDA=4.167
NC_035097.1	180715	.	G	A	.	.	MAF_USDA=4.918
NC_035097.1	180717	.	G	T	.	.	MAF_USDA=18.75
NC_035097.1	180721	.	G	A	.	.	MAF_USDA=12.353
NC_035097.1	180731	.	C	T	.	.	MAF_USDA=20.0
NC_035097.1	180771	.	C	G	.	.	MAF_USDA=4.167
NC_035097.1	180772	.	C	T	.	.	MAF_USDA=9.322
NC_035097.1	180780	.	G	T	.	.	MAF_USDA=2.542
NC_035097.1	180783	.	T	C	.	.	MAF_USDA=5.932
NC_035097.1	184275	.	A	G	.	.	MAF_USDA=8.333
NC_035097.1	184279	.	T	C	.	.	MAF_USDA=1.724
NC_035097.1	184292	.	C	T	.	.	MAF_USDA=9.756
NC_035097.1	184515	.	G	T	.	.	MAF_USDA=10.417
NC_035097.1	184520	.	T	G	.	.	MAF_INRAE=2.632
NC_035097.1	184530	.	G	T	.	.	MAF_USDA=4.167
NC_035097.1	184553	.	G	C	.	.	MAF_USDA=7.738
NC_035097.1	191148	.	T	C	.	.	MAF_USDA=6.897
NC_035097.1	191179	.	G	A	.	.	MAF_INRAE=2.632
NC_035097.1	191220	.	G	C	.	.	MAF_USDA=3.39
NC_035097.1	191228	.	G	A	.	.	MAF_INRAE=5.263
NC_035097.1	191244	.	G	T	.	.	MAF_USDA=1.695
NC_035097.1	192923	.	C	T	.	.	MAF_INRAE=2.632
NC_035097.1	194754	.	G	A	.	.	MAF_INRAE=10.0
NC_035097.1	194798	.	C	T	.	.	MAF_INRAE=21.667
NC_035097.1	194810	.	C	T	.	.	MAF_INRAE=48.333
NC_035097.1	194814	.	G	A	.	.	MAF_INRAE=1.667
NC_035097.1	194817	.	T	A	.	.	MAF_INRAE=49.167
NC_035097.1	194904	.	A	C	.	.	MAF_INRAE=7.595
NC_035097.1	194913	.	A	G	.	.	MAF_INRAE=27.5
NC_035097.1	194930	.	G	A	.	.	MAF_INRAE=6.962;MAF_USDA=6.25
NC_035097.1	194953	.	C	T	.	.	MAF_INRAE=39.167
NC_035097.1	194957	.	T	C	.	.	MAF_INRAE=39.167
NC_035097.1	194960	.	T	G	.	.	MAF_INRAE=48.333
NC_035097.1	194966	.	G	A	.	.	MAF_INRAE=48.333
NC_035097.1	194967	.	C	A	.	.	MAF_INRAE=48.333
NC_035097.1	194985	.	G	A	.	.	MAF_INRAE=1.667
NC_035097.1	195009	.	C	T	.	.	MAF_INRAE=31.667
NC_035097.1	195039	.	T	G	.	.	MAF_INRAE=22.5
NC_035097.1	195045	.	G	A	.	.	MAF_USDA=5.738
NC_035097.1	195090	.	C	T	.	.	MAF_INRAE=35.833
NC_035097.1	195171	.	A	G	.	.	MAF_USDA=1.639
NC_035097.1	195246	.	G	A	.	.	MAF_INRAE=28.333
NC_035097.1	195309	.	A	G	.	.	MAF_INRAE=26.667
NC_035097.1	195338	.	G	A	.	.	MAF_USDA=1.807
NC_035097.1	195394	.	C	A	.	.	MAF_INRAE=10.0;MAF_USDA=6.25
NC_035097.1	195437	.	A	G	.	.	MAF_USDA=6.25
NC_035097.1	195454	.	A	G	.	.	MAF_USDA=32.609
NC_035097.1	195779	.	A	C	.	.	MAF_USDA=12.5
NC_035097.1	195805	.	A	C	.	.	MAF_USDA=21.739
NC_035097.1	195826	.	A	C	.	.	MAF_INRAE=5.833
NC_035097.1	195875	.	C	A	.	.	MAF_INRAE=5.263
NC_035097.1	195877	.	T	C	.	.	MAF_INRAE=4.43
NC_035097.1	196058	.	C	A	.	.	MAF_USDA=2.459
NC_035097.1	197931	.	C	T	.	.	MAF_INRAE=3.333
NC_035097.1	197988	.	T	C	.	.	MAF_INRAE=43.333
NC_035097.1	197992	.	C	A	.	.	MAF_INRAE=7.5
NC_035097.1	197998	.	G	A	.	.	MAF_INRAE=47.5
NC_035097.1	198028	.	A	G	.	.	MAF_INRAE=2.632
NC_035097.1	198063	.	G	A	.	.	MAF_INRAE=25.0
NC_035097.1	198123	.	A	G	.	.	MAF_INRAE=43.333
NC_035097.1	198174	.	G	T	.	.	MAF_USDA=9.412
NC_035097.1	198198	.	C	T	.	.	MAF_USDA=12.5
NC_035097.1	198206	.	C	A	.	.	MAF_USDA=15.294
NC_035097.1	198251	.	G	A	.	.	MAF_USDA=4.918
NC_035097.1	198274	.	G	A	.	.	MAF_INRAE=17.5
NC_035097.1	198334	.	C	T	.	.	MAF_INRAE=10.0
NC_035097.1	198348	.	T	A	.	.	MAF_INRAE=25.0
NC_035097.1	198407	.	C	A	.	.	MAF_INRAE=38.333
NC_035097.1	198499	.	A	G	.	.	MAF_USDA=4.348
NC_035097.1	198530	.	T	A	.	.	MAF_USDA=2.083
NC_035097.1	198618	.	G	A	.	.	MAF_INRAE=7.595;MAF_USDA=8.333
NC_035097.1	198728	.	C	T	.	.	MAF_INRAE=47.5
NC_035097.1	198743	.	G	T	.	.	MAF_INRAE=48.333
NC_035097.1	198757	.	T	C	.	.	MAF_INRAE=46.667;MAF_USDA=22.917
NC_035097.1	198758	.	G	T	.	.	MAF_USDA=20.833
NC_035097.1	198767	.	G	A	.	.	MAF_INRAE=43.333
NC_035097.1	198774	.	A	G	.	.	MAF_INRAE=48.333
NC_035097.1	198804	.	C	A	.	.	MAF_INRAE=47.5
NC_035097.1	198810	.	C	T	.	.	MAF_INRAE=17.5
NC_035097.1	198831	.	G	T	.	.	MAF_INRAE=41.667
NC_035097.1	198849	.	G	A	.	.	MAF_USDA=3.279
NC_035097.1	198864	.	C	T	.	.	MAF_INRAE=2.5
NC_035097.1	198876	.	G	A	.	.	MAF_INRAE=45.0;MAF_USDA=16.471
NC_035097.1	198877	.	T	G	.	.	MAF_INRAE=4.167
NC_035097.1	198914	.	A	T	.	.	MAF_INRAE=45.0;MAF_USDA=43.75
NC_035097.1	198917	.	G	A	.	.	MAF_INRAE=45.0;MAF_USDA=45.652
NC_035097.1	198946	.	C	A	.	.	MAF_INRAE=46.667;MAF_USDA=17.059
NC_035097.1	198967	.	G	A	.	.	MAF_USDA=22.917
NC_035097.1	199444	.	T	G	.	.	MAF_INRAE=7.895
NC_035097.1	199669	.	G	T	.	.	MAF_USDA=8.333
NC_035097.1	199701	.	T	C	.	.	MAF_USDA=8.333
NC_035097.1	199784	.	G	A	.	.	MAF_USDA=3.333
NC_035097.1	199819	.	A	T	.	.	MAF_USDA=5.0
NC_035097.1	200157	.	G	C	.	.	MAF_USDA=8.333
NC_035097.1	200292	.	G	A	.	.	MAF_USDA=10.417
NC_035097.1	200321	.	A	C	.	.	MAF_USDA=16.667
NC_035097.1	200325	.	G	T	.	.	MAF_USDA=16.667
NC_035097.1	200333	.	C	T	.	.	MAF_USDA=35.417
NC_035097.1	200334	.	G	A	.	.	MAF_USDA=6.25
NC_035097.1	200507	.	GAACAA	GAACAG	.	.	MAF_USDA=10.417
NC_035097.1	200628	.	C	G	.	.	MAF_INRAE=36.667
NC_035097.1	200638	.	T	C	.	.	MAF_USDA=3.448
NC_035097.1	200697	.	A	G	.	.	MAF_INRAE=44.167
NC_035097.1	200712	.	C	A	.	.	MAF_INRAE=44.167
NC_035097.1	200723	.	C	T	.	.	MAF_INRAE=10.833
NC_035097.1	200734	.	C	T	.	.	MAF_INRAE=50.0
NC_035097.1	200769	.	T	C	.	.	MAF_INRAE=47.5
NC_035097.1	200770	.	G	A	.	.	MAF_INRAE=9.167
NC_035097.1	200782	.	T	C	.	.	MAF_INRAE=42.5
NC_035097.1	200833	.	A	C	.	.	MAF_INRAE=38.333
NC_035097.1	200837	.	A	G	.	.	MAF_INRAE=38.333
NC_035097.1	200840	.	C	T	.	.	MAF_INRAE=35.833
NC_035097.1	200841	.	A	G	.	.	MAF_INRAE=35.833
NC_035097.1	200875	.	G	C	.	.	MAF_USDA=47.024
NC_035097.1	200896	.	T	C	.	.	MAF_INRAE=5.263;MAF_USDA=12.5
NC_035097.1	200935	.	A	T	.	.	MAF_USDA=22.917
NC_035097.1	200936	.	G	T	.	.	MAF_USDA=2.083
NC_035097.1	200948	.	C	G	.	.	MAF_USDA=2.083
NC_035097.1	200966	.	C	A	.	.	MAF_USDA=4.167
NC_035097.1	200982	.	G	A	.	.	MAF_USDA=45.833
NC_035097.1	200983	.	T	G	.	.	MAF_USDA=33.333
NC_035097.1	200985	.	G	A	.	.	MAF_USDA=45.833
NC_035097.1	200990	.	C	T	.	.	MAF_USDA=16.667
NC_035097.1	201098	.	C	A	.	.	MAF_USDA=16.667
NC_035097.1	201232	.	G	A	.	.	MAF_INRAE=5.263
NC_035097.1	201310	.	C	T	.	.	MAF_INRAE=7.895
NC_035097.1	201369	.	T	G	.	.	MAF_INRAE=4.167
NC_035097.1	201370	.	C	G	.	.	MAF_USDA=4.237
NC_035097.1	201381	.	C	T	.	.	MAF_INRAE=2.5
NC_035097.1	201384	.	G	A	.	.	MAF_INRAE=2.5
NC_035097.1	201409	.	A	T	.	.	MAF_USDA=3.333
NC_035097.1	201418	.	G	A	.	.	MAF_INRAE=2.5
NC_035097.1	201425	.	A	C	.	.	MAF_INRAE=16.667
NC_035097.1	201437	.	G	A	.	.	MAF_USDA=1.639
NC_035097.1	201439	.	G	T	.	.	MAF_USDA=1.639
NC_035097.1	201440	.	T	C	.	.	MAF_USDA=1.639
NC_035097.1	201441	.	A	C	.	.	MAF_INRAE=33.333;MAF_USDA=5.738
NC_035097.1	201446	.	A	T	.	.	MAF_INRAE=25.833;MAF_USDA=6.25
NC_035097.1	201457	.	A	C	.	.	MAF_INRAE=44.167
NC_035097.1	201503	.	T	C	.	.	MAF_INRAE=28.333
NC_035097.1	201511	.	T	A	.	.	MAF_USDA=6.471
NC_035097.1	201514	.	T	A	.	.	MAF_USDA=6.471
NC_035097.1	201531	.	A	C	.	.	MAF_INRAE=3.333
NC_035097.1	201538	.	T	A	.	.	MAF_INRAE=24.167
NC_035097.1	201541	.	G	A	.	.	MAF_INRAE=1.667;MAF_USDA=11.667
NC_035097.1	201564	.	G	A	.	.	MAF_INRAE=22.5
NC_035097.1	201572	.	A	T	.	.	MAF_USDA=1.639
NC_035097.1	201574	.	T	A	.	.	MAF_INRAE=20.0
NC_035097.1	201577	.	T	A	.	.	MAF_INRAE=20.0
NC_035097.1	201581	.	A	G	.	.	MAF_INRAE=2.632
NC_035097.1	201600	.	T	G	.	.	MAF_INRAE=13.291;MAF_USDA=4.918
NC_035097.1	201601	.	G	A	.	.	MAF_USDA=4.098
NC_035097.1	201610	.	T	G	.	.	MAF_INRAE=45.833
NC_035097.1	201611	.	G	T	.	.	MAF_INRAE=45.833
NC_035097.1	201615	.	T	G	.	.	MAF_INRAE=2.5
NC_035097.1	201634	.	C	G	.	.	MAF_INRAE=35.833
NC_035097.1	201644	.	A	T	.	.	MAF_USDA=22.917
NC_035097.1	201649	.	C	T	.	.	MAF_INRAE=1.667
NC_035097.1	201650	.	A	T	.	.	MAF_INRAE=1.667
NC_035097.1	201654	.	T	A	.	.	MAF_INRAE=1.667
NC_035097.1	201681	.	C	A	.	.	MAF_INRAE=7.595
NC_035097.1	201684	.	T	C	.	.	MAF_USDA=1.639
NC_035097.1	201686	.	T	C	.	.	MAF_USDA=1.639
NC_035097.1	201687	.	T	A	.	.	MAF_USDA=1.639
NC_035097.1	201688	.	C	A	.	.	MAF_USDA=3.279
NC_035097.1	201720	.	T	G	.	.	MAF_USDA=2.459
NC_035097.1	201790	.	C	T	.	.	MAF_USDA=6.557
NC_035097.1	201805	.	C	A	.	.	MAF_USDA=4.706
NC_035097.1	201811	.	A	T	.	.	MAF_INRAE=3.333
NC_035097.1	201812	.	T	G	.	.	MAF_INRAE=3.333
NC_035097.1	201866	.	T	C	.	.	MAF_INRAE=35.833
NC_035097.1	201879	.	T	G	.	.	MAF_USDA=13.333
NC_035097.1	201888	.	A	G	.	.	MAF_INRAE=12.5
NC_035097.1	201889	.	C	G	.	.	MAF_INRAE=12.5
NC_035097.1	201941	.	T	A	.	.	MAF_USDA=9.016
NC_035097.1	201961	.	G	A	.	.	MAF_INRAE=1.667
NC_035097.1	201980	.	T	A	.	.	MAF_USDA=4.098
NC_035097.1	201981	.	G	A	.	.	MAF_INRAE=7.5
NC_035097.1	201989	.	C	T	.	.	MAF_INRAE=2.5
NC_035097.1	201990	.	A	G	.	.	MAF_INRAE=3.333;MAF_USDA=6.557
NC_035097.1	201997	.	T	C	.	.	MAF_INRAE=42.5
NC_035097.1	202010	.	G	A	.	.	MAF_INRAE=2.5
NC_035097.1	202035	.	T	A	.	.	MAF_USDA=2.459
NC_035097.1	202049	.	T	C	.	.	MAF_INRAE=24.167;MAF_USDA=9.016
NC_035097.1	202056	.	G	T	.	.	MAF_INRAE=29.167
NC_035097.1	202076	.	C	A	.	.	MAF_USDA=6.557
NC_035097.1	202095	.	T	C	.	.	MAF_INRAE=19.167
NC_035097.1	202426	.	T	G	.	.	MAF_USDA=7.377
NC_035097.1	202427	.	G	A	.	.	MAF_USDA=2.459
NC_035097.1	202582	.	C	G	.	.	MAF_USDA=22.917
NC_035097.1	202598	.	T	C	.	.	MAF_USDA=20.588
NC_035097.1	202637	.	A	C	.	.	MAF_USDA=22.917
NC_035097.1	202644	.	T	A	.	.	MAF_USDA=7.377
NC_035097.1	203092	.	A	T	.	.	MAF_USDA=4.348
NC_035097.1	203339	.	A	T	.	.	MAF_USDA=7.143
NC_035097.1	203344	.	G	A	.	.	MAF_USDA=6.25
NC_035097.1	203345	.	T	C	.	.	MAF_USDA=6.25
NC_035097.1	203348	.	T	G	.	.	MAF_USDA=8.333
NC_035097.1	203472	.	C	T	.	.	MAF_USDA=14.583
NC_035097.1	203648	.	T	G	.	.	MAF_USDA=10.656
NC_035097.1	203650	.	C	T	.	.	MAF_USDA=2.459
NC_035097.1	203713	.	A	C	.	.	MAF_INRAE=35.833;MAF_USDA=10.0
NC_035097.1	203715	.	T	G	.	.	MAF_INRAE=35.833
NC_035097.1	203724	.	A	G	.	.	MAF_USDA=3.529
NC_035097.1	203776	.	G	A	.	.	MAF_INRAE=5.0
NC_035097.1	203846	.	A	G	.	.	MAF_USDA=18.033
NC_035097.1	203864	.	T	C	.	.	MAF_USDA=7.647
NC_035097.1	203906	.	C	T	.	.	MAF_USDA=11.475
NC_035097.1	203909	.	G	A	.	.	MAF_INRAE=34.167
NC_035097.1	203985	.	T	C	.	.	MAF_USDA=10.0
NC_035097.1	203987	.	T	C	.	.	MAF_INRAE=11.667
NC_035097.1	204010	.	A	G	.	.	MAF_INRAE=12.5
NC_035097.1	204034	.	C	T	.	.	MAF_INRAE=2.5
NC_035097.1	204266	.	C	T	.	.	MAF_USDA=4.918
NC_035097.1	204278	.	T	C	.	.	MAF_USDA=3.279
NC_035097.1	204323	.	C	T	.	.	MAF_USDA=1.639
NC_035097.1	204377	.	G	C	.	.	MAF_USDA=2.459
NC_035097.1	204379	.	C	T	.	.	MAF_USDA=5.738
NC_035097.1	204390	.	G	C	.	.	MAF_USDA=3.333
NC_035097.1	204451	.	T	C	.	.	MAF_USDA=4.706
NC_035097.1	204480	.	G	C	.	.	MAF_USDA=1.639
NC_035097.1	204528	.	GT	GC	.	.	MAF_USDA=47.917
NC_035097.1	204539	.	A	G	.	.	MAF_USDA=2.542
NC_035097.1	204668	.	G	T	.	.	MAF_USDA=43.75
NC_035097.1	204833	.	C	T	.	.	MAF_INRAE=1.667;MAF_USDA=4.237
NC_035097.1	204836	.	A	C	.	.	MAF_USDA=1.695
NC_035097.1	204838	.	A	C	.	.	MAF_USDA=2.542
NC_035097.1	204998	.	C	T	.	.	MAF_USDA=6.667
NC_035097.1	205006	.	T	C	.	.	MAF_USDA=4.167
NC_035097.1	205018	.	G	A	.	.	MAF_USDA=1.639
NC_035097.1	205041	.	G	C	.	.	MAF_USDA=18.452
NC_035097.1	205056	.	T	C	.	.	MAF_USDA=13.333
NC_035097.1	205087	.	T	C	.	.	MAF_USDA=1.667
NC_035097.1	205098	.	T	C	.	.	MAF_USDA=5.833
NC_035097.1	205113	.	G	A	.	.	MAF_INRAE=4.167;MAF_USDA=1.786
NC_035097.1	205138	.	C	A	.	.	MAF_USDA=6.667
NC_035097.1	206956	.	A	C	.	.	MAF_USDA=3.279
NC_035097.1	206973	.	T	A	.	.	MAF_USDA=3.279
NC_035097.1	206981	.	C	T	.	.	MAF_USDA=3.279
NC_035097.1	206982	.	A	G	.	.	MAF_USDA=1.639
NC_035097.1	206986	.	A	T	.	.	MAF_USDA=1.639
NC_035097.1	207000	.	A	G	.	.	MAF_USDA=1.639
NC_035097.1	207012	.	C	G	.	.	MAF_USDA=2.459
NC_035097.1	207035	.	C	T	.	.	MAF_USDA=3.279
NC_035097.1	207063	.	G	T	.	.	MAF_USDA=6.557
NC_035097.1	207066	.	G	T	.	.	MAF_USDA=4.918
NC_035097.1	207102	.	A	G	.	.	MAF_USDA=3.279
NC_035097.1	207129	.	T	G	.	.	MAF_USDA=5.833
NC_035097.1	207163	.	A	C	.	.	MAF_USDA=27.083
NC_035097.1	207186	.	A	C	.	.	MAF_USDA=2.083
NC_035097.1	207190	.	C	A	.	.	MAF_INRAE=40.833
NC_035097.1	207193	.	G	C	.	.	MAF_USDA=4.706
NC_035097.1	207200	.	T	C	.	.	MAF_USDA=17.059
NC_035097.1	207221	.	T	A	.	.	MAF_INRAE=14.167
NC_035097.1	207222	.	A	G	.	.	MAF_USDA=3.279
NC_035097.1	207237	.	G	A	.	.	MAF_INRAE=13.333;MAF_USDA=4.918
NC_035097.1	207272	.	A	T	.	.	MAF_INRAE=12.5;MAF_USDA=12.941
NC_035097.1	207293	.	C	T	.	.	MAF_USDA=4.167
NC_035097.1	207346	.	T	G	.	.	MAF_USDA=4.098
NC_035097.1	207352	.	G	A	.	.	MAF_INRAE=2.5
NC_035097.1	207353	.	T	C	.	.	MAF_USDA=4.918
NC_035097.1	207366	.	C	T	.	.	MAF_INRAE=3.797;MAF_USDA=1.639
NC_035097.1	207369	.	C	A	.	.	MAF_USDA=48.824
NC_035097.1	207421	.	G	A	.	.	MAF_INRAE=6.667;MAF_USDA=5.952
NC_035097.1	207459	.	G	A	.	.	MAF_USDA=6.471
NC_035097.1	207473	.	T	G	.	.	MAF_USDA=16.667
NC_035097.1	207483	.	G	C	.	.	MAF_USDA=4.762
NC_035097.1	207487	.	A	G	.	.	MAF_USDA=14.881
NC_035097.1	207525	.	G	A	.	.	MAF_USDA=6.667
NC_035097.1	207591	.	G	A	.	.	MAF_USDA=8.333
NC_035097.1	207806	.	G	T	.	.	MAF_USDA=1.639
NC_035097.1	207828	.	T	C	.	.	MAF_INRAE=29.167;MAF_USDA=40.0
NC_035097.1	207830	.	G	A	.	.	MAF_INRAE=4.167;MAF_USDA=6.557
NC_035097.1	207845	.	A	C	.	.	MAF_USDA=10.588
NC_035097.1	207855	.	A	G	.	.	MAF_USDA=1.639
NC_035097.1	207856	.	C	G	.	.	MAF_USDA=1.639
NC_035097.1	207905	.	G	A	.	.	MAF_USDA=1.639
NC_035097.1	207907	.	A	C	.	.	MAF_USDA=2.083
NC_035097.1	207912	.	C	A	.	.	MAF_INRAE=18.421;MAF_USDA=4.098
NC_035097.1	207914	.	A	G	.	.	MAF_INRAE=7.5;MAF_USDA=5.294
NC_035097.1	207923	.	T	C	.	.	MAF_USDA=2.083
NC_035097.1	207927	.	C	A	.	.	MAF_USDA=4.167
NC_035097.1	207930	.	T	C	.	.	MAF_INRAE=10.833
NC_035097.1	207935	.	A	G	.	.	MAF_INRAE=3.333
NC_035097.1	207943	.	T	G	.	.	MAF_INRAE=4.167
NC_035097.1	207970	.	A	C	.	.	MAF_INRAE=1.667
NC_035097.1	207972	.	G	C	.	.	MAF_INRAE=5.0
NC_035097.1	208053	.	T	C	.	.	MAF_INRAE=2.5
NC_035097.1	208067	.	C	G	.	.	MAF_INRAE=9.167
NC_035097.1	208077	.	A	T	.	.	MAF_USDA=10.417
NC_035097.1	208100	.	T	G	.	.	MAF_USDA=1.639
NC_035097.1	208106	.	G	A	.	.	MAF_USDA=8.333
NC_035097.1	208113	.	T	G	.	.	MAF_USDA=10.656
NC_035097.1	208148	.	A	T	.	.	MAF_USDA=6.471
NC_035097.1	208171	.	G	A	.	.	MAF_USDA=6.471
NC_035097.1	208181	.	T	A	.	.	MAF_USDA=5.882
NC_035097.1	208254	.	A	G	.	.	MAF_INRAE=15.833;MAF_USDA=31.25
NC_035097.1	208262	.	C	A	.	.	MAF_USDA=29.167
NC_035097.1	208263	.	T	C	.	.	MAF_USDA=27.083
NC_035097.1	208264	.	C	A	.	.	MAF_USDA=31.25
NC_035097.1	208265	.	T	G	.	.	MAF_USDA=31.25
NC_035097.1	208266	.	T	G	.	.	MAF_USDA=31.25
NC_035097.1	208272	.	A	G	.	.	MAF_INRAE=1.667
NC_035097.1	208277	.	T	C	.	.	MAF_INRAE=1.667
NC_035097.1	208287	.	G	A	.	.	MAF_INRAE=2.5
NC_035097.1	208297	.	T	C	.	.	MAF_USDA=41.765
NC_035097.1	208300	.	T	C	.	.	MAF_USDA=4.098
NC_035097.1	208301	.	A	G	.	.	MAF_USDA=2.459
NC_035097.1	208323	.	T	A	.	.	MAF_INRAE=1.667;MAF_USDA=8.824
NC_035097.1	208330	.	C	A	.	.	MAF_INRAE=15.833;MAF_USDA=11.475
NC_035097.1	208337	.	A	T	.	.	MAF_USDA=4.098
NC_035097.1	208345	.	G	T	.	.	MAF_USDA=4.118
NC_035097.1	208401	.	A	T	.	.	MAF_USDA=4.098
NC_035097.1	208449	.	A	G	.	.	MAF_USDA=9.412
NC_035097.1	208501	.	A	G	.	.	MAF_USDA=6.522
NC_035097.1	208590	.	G	T	.	.	MAF_USDA=8.696
NC_035097.1	208604	.	G	T	.	.	MAF_USDA=6.522
NC_035097.1	208730	.	C	T	.	.	MAF_USDA=6.25
NC_035097.1	208738	.	A	C	.	.	MAF_INRAE=10.833;MAF_USDA=6.25
NC_035097.1	208758	.	G	T	.	.	MAF_USDA=6.25
NC_035097.1	208878	.	A	G	.	.	MAF_USDA=25.294
NC_035097.1	208886	.	C	T	.	.	MAF_USDA=47.917
NC_035097.1	208887	.	G	A	.	.	MAF_USDA=19.412
NC_035097.1	208893	.	C	T	.	.	MAF_USDA=1.639
NC_035097.1	208920	.	A	G	.	.	MAF_INRAE=25.0;MAF_USDA=31.765
NC_035097.1	208922	.	T	C	.	.	MAF_INRAE=21.667;MAF_USDA=24.706
NC_035097.1	208936	.	G	A	.	.	MAF_INRAE=10.833;MAF_USDA=19.412
NC_035097.1	208947	.	G	A	.	.	MAF_USDA=10.417
NC_035097.1	208962	.	A	T	.	.	MAF_USDA=29.167
NC_035097.1	208963	.	T	C	.	.	MAF_USDA=3.279
NC_035097.1	208974	.	C	T	.	.	MAF_INRAE=19.167;MAF_USDA=15.574
NC_035097.1	208990	.	G	A	.	.	MAF_INRAE=19.167;MAF_USDA=14.754
NC_035097.1	208991	.	G	T	.	.	MAF_INRAE=28.333;MAF_USDA=23.529
NC_035097.1	209036	.	T	G	.	.	MAF_INRAE=36.076;MAF_USDA=45.882
NC_035097.1	209051	.	G	T	.	.	MAF_INRAE=25.0
NC_035097.1	209054	.	A	G	.	.	MAF_USDA=12.941
NC_035097.1	209067	.	C	A	.	.	MAF_INRAE=27.5
NC_035097.1	209072	.	T	G	.	.	MAF_INRAE=29.167
NC_035097.1	209110	.	G	T	.	.	MAF_USDA=50.0
NC_035097.1	209111	.	A	T	.	.	MAF_USDA=39.583
NC_035097.1	209114	.	T	G	.	.	MAF_USDA=27.083
NC_035097.1	209131	.	A	T	.	.	MAF_USDA=2.5
NC_035097.1	209150	.	G	A	.	.	MAF_INRAE=25.833
NC_035097.1	209152	.	T	C	.	.	MAF_INRAE=35.443
NC_035097.1	209153	.	A	C	.	.	MAF_INRAE=8.333
NC_035097.1	209156	.	T	G	.	.	MAF_INRAE=11.667;MAF_USDA=4.167
NC_035097.1	209164	.	G	A	.	.	MAF_INRAE=45.833
NC_035097.1	209199	.	T	C	.	.	MAF_INRAE=49.167
NC_035097.1	209215	.	T	C	.	.	MAF_INRAE=24.167;MAF_USDA=25.0
NC_035097.1	209404	.	G	T	.	.	MAF_USDA=2.083
NC_035097.1	209433	.	G	T	.	.	MAF_USDA=20.833
NC_035097.1	209964	.	C	T	.	.	MAF_USDA=5.172
NC_035097.1	209965	.	T	G	.	.	MAF_USDA=17.241
NC_035097.1	210122	.	T	C	.	.	MAF_USDA=47.917
NC_035097.1	210143	.	C	T	.	.	MAF_INRAE=25.833
NC_035097.1	210144	.	T	G	.	.	MAF_INRAE=25.833
NC_035097.1	210164	.	A	G	.	.	MAF_INRAE=2.5;MAF_USDA=16.667
NC_035097.1	210178	.	T	A	.	.	MAF_INRAE=10.833;MAF_USDA=7.059
NC_035097.1	210198	.	G	T	.	.	MAF_USDA=2.459
NC_035097.1	210199	.	T	G	.	.	MAF_USDA=2.459
NC_035097.1	210262	.	G	A	.	.	MAF_INRAE=4.167
NC_035097.1	210264	.	A	G	.	.	MAF_USDA=4.918
NC_035097.1	210302	.	A	C	.	.	MAF_INRAE=39.167
NC_035097.1	210344	.	G	T	.	.	MAF_INRAE=10.0
NC_035097.1	210431	.	A	C	.	.	MAF_INRAE=2.5
NC_035097.1	210440	.	C	A	.	.	MAF_INRAE=11.667
NC_035097.1	210450	.	G	T	.	.	MAF_INRAE=20.833
NC_035097.1	210452	.	C	T	.	.	MAF_INRAE=7.5
NC_035097.1	210460	.	T	C	.	.	MAF_INRAE=2.5
NC_035097.1	210466	.	C	T	.	.	MAF_INRAE=3.333
NC_035097.1	210467	.	G	T	.	.	MAF_INRAE=18.333
NC_035097.1	210503	.	G	A	.	.	MAF_INRAE=3.333;MAF_USDA=7.377
NC_035097.1	210522	.	G	T	.	.	MAF_INRAE=16.456
NC_035097.1	210542	.	A	G	.	.	MAF_INRAE=18.333
NC_035097.1	210553	.	G	T	.	.	MAF_INRAE=2.5
NC_035097.1	210556	.	G	T	.	.	MAF_INRAE=3.333
NC_035097.1	210560	.	A	G	.	.	MAF_INRAE=15.833
NC_035097.1	210574	.	A	C	.	.	MAF_INRAE=7.5
NC_035097.1	210576	.	G	A	.	.	MAF_INRAE=30.833
NC_035097.1	210579	.	C	T	.	.	MAF_INRAE=6.667
NC_035097.1	210586	.	T	C	.	.	MAF_INRAE=27.5
NC_035097.1	210612	.	C	T	.	.	MAF_INRAE=12.5;MAF_USDA=22.917
NC_035097.1	210658	.	A	G	.	.	MAF_INRAE=30.0
NC_035097.1	210671	.	A	G	.	.	MAF_USDA=20.833
NC_035097.1	210679	.	C	T	.	.	MAF_INRAE=1.899;MAF_USDA=4.098
NC_035097.1	210693	.	C	G	.	.	MAF_INRAE=23.333
NC_035097.1	210718	.	A	G	.	.	MAF_INRAE=5.833;MAF_USDA=3.529
NC_035097.1	210721	.	T	C	.	.	MAF_INRAE=35.0
NC_035097.1	210730	.	G	A	.	.	MAF_INRAE=15.0
NC_035097.1	210762	.	T	G	.	.	MAF_INRAE=39.167;MAF_USDA=39.583
NC_035097.1	210795	.	C	T	.	.	MAF_INRAE=1.667
NC_035097.1	210874	.	A	T	.	.	MAF_INRAE=9.167
NC_035097.1	210883	.	A	T	.	.	MAF_INRAE=10.0
NC_035097.1	210919	.	A	C	.	.	MAF_USDA=2.542
NC_035097.1	210921	.	G	T	.	.	MAF_INRAE=47.5
NC_035097.1	210939	.	G	A	.	.	MAF_INRAE=8.333
NC_035097.1	210968	.	G	C	.	.	MAF_INRAE=1.667
NC_035097.1	210970	.	T	C	.	.	MAF_INRAE=3.333
NC_035097.1	210976	.	C	A	.	.	MAF_INRAE=2.5;MAF_USDA=14.881
NC_035097.1	211004	.	T	C	.	.	MAF_INRAE=1.899;MAF_USDA=5.0
NC_035097.1	211027	.	C	G	.	.	MAF_INRAE=3.333;MAF_USDA=1.667
NC_035097.1	211050	.	C	T	.	.	MAF_INRAE=47.5
NC_035097.1	211068	.	T	C	.	.	MAF_INRAE=11.667;MAF_USDA=31.25
NC_035097.1	211082	.	A	C	.	.	MAF_USDA=10.417
NC_035097.1	211104	.	A	G	.	.	MAF_INRAE=10.0;MAF_USDA=31.25
NC_035097.1	211107	.	T	A	.	.	MAF_INRAE=1.667
NC_035097.1	211122	.	G	A	.	.	MAF_INRAE=5.833;MAF_USDA=8.333
NC_035097.1	211144	.	A	C	.	.	MAF_INRAE=3.333
NC_035097.1	211145	.	T	A	.	.	MAF_INRAE=3.333
NC_035097.1	211151	.	C	T	.	.	MAF_INRAE=1.667
NC_035097.1	211158	.	T	G	.	.	MAF_INRAE=1.667
NC_035097.1	211160	.	C	A	.	.	MAF_INRAE=15.833;MAF_USDA=8.333
NC_035097.1	211171	.	A	G	.	.	MAF_INRAE=3.333;MAF_USDA=8.333
NC_035097.1	211222	.	G	C	.	.	MAF_USDA=10.417
NC_035097.1	211224	.	T	G	.	.	MAF_INRAE=50.0
NC_035097.1	211237	.	T	G	.	.	MAF_INRAE=13.333;MAF_USDA=25.0
NC_035097.1	211255	.	A	G	.	.	MAF_INRAE=47.5
NC_035097.1	211311	.	A	C	.	.	MAF_INRAE=38.333
NC_035097.1	211314	.	C	T	.	.	MAF_INRAE=1.667
NC_035097.1	211334	.	C	T	.	.	MAF_USDA=8.333
NC_035097.1	211346	.	G	A	.	.	MAF_INRAE=43.333
NC_035097.1	211383	.	A	G	.	.	MAF_INRAE=1.667;MAF_USDA=4.167
NC_035097.1	211384	.	G	A	.	.	MAF_INRAE=48.333
NC_035097.1	211385	.	T	C	.	.	MAF_INRAE=30.0;MAF_USDA=6.25
NC_035097.1	211392	.	G	T	.	.	MAF_USDA=12.5
NC_035097.1	211400	.	A	T	.	.	MAF_INRAE=16.667;MAF_USDA=35.417
NC_035097.1	211421	.	A	G	.	.	MAF_USDA=12.5
NC_035097.1	211459	.	C	A	.	.	MAF_USDA=22.024
NC_035097.1	211469	.	G	A	.	.	MAF_INRAE=5.263;MAF_USDA=3.333
NC_035097.1	211493	.	T	C	.	.	MAF_USDA=2.353
NC_035097.1	211510	.	G	C	.	.	MAF_USDA=1.639
NC_035097.1	211520	.	G	T	.	.	MAF_USDA=18.824
NC_035097.1	211521	.	C	T	.	.	MAF_INRAE=2.5
NC_035097.1	211523	.	A	T	.	.	MAF_USDA=4.918
NC_035097.1	211528	.	G	T	.	.	MAF_INRAE=6.667
NC_035097.1	211530	.	G	A	.	.	MAF_INRAE=27.848
NC_035097.1	211542	.	A	G	.	.	MAF_INRAE=15.833;MAF_USDA=25.882
NC_035097.1	211548	.	G	A	.	.	MAF_INRAE=15.0;MAF_USDA=4.167
NC_035097.1	211549	.	G	T,A	.	.	MAF_INRAE=5.0;MAF_USDA=1.639
NC_035097.1	211551	.	G	A	.	.	MAF_INRAE=2.5;MAF_USDA=10.0
NC_035097.1	211552	.	G	C	.	.	MAF_INRAE=2.5
NC_035097.1	211558	.	G	A	.	.	MAF_INRAE=5.0
NC_035097.1	211560	.	T	A	.	.	MAF_INRAE=15.833;MAF_USDA=31.25
NC_035097.1	211561	.	T	G	.	.	MAF_INRAE=15.833;MAF_USDA=21.765
NC_035097.1	211563	.	C	T	.	.	MAF_INRAE=1.667;MAF_USDA=13.529
NC_035097.1	211571	.	G	C	.	.	MAF_INRAE=1.667;MAF_USDA=12.941
NC_035097.1	211578	.	A	T	.	.	MAF_INRAE=15.0;MAF_USDA=22.941
NC_035097.1	211587	.	C	T	.	.	MAF_INRAE=2.5
NC_035097.1	211591	.	A	G	.	.	MAF_USDA=3.279
NC_035097.1	211601	.	C	T	.	.	MAF_INRAE=38.333
NC_035097.1	211617	.	A	T	.	.	MAF_INRAE=35.0
NC_035097.1	211646	.	T	G	.	.	MAF_INRAE=7.595;MAF_USDA=7.647
NC_035097.1	211648	.	G	C	.	.	MAF_USDA=4.167
NC_035097.1	211649	.	C	T	.	.	MAF_INRAE=7.5;MAF_USDA=4.167
NC_035097.1	211679	.	T	C	.	.	MAF_USDA=20.833
NC_035097.1	211696	.	C	T	.	.	MAF_INRAE=45.833;MAF_USDA=19.412
NC_035097.1	211712	.	C	A	.	.	MAF_USDA=7.377
NC_035097.1	211713	.	A	G	.	.	MAF_INRAE=3.333;MAF_USDA=4.098
NC_035097.1	211715	.	T	C	.	.	MAF_INRAE=12.5
NC_035097.1	211724	.	T	G	.	.	MAF_INRAE=42.5
NC_035097.1	211769	.	T	G	.	.	MAF_INRAE=46.667;MAF_USDA=31.765
NC_035097.1	211777	.	C	A	.	.	MAF_INRAE=32.5;MAF_USDA=46.471
NC_035097.1	211800	.	G	T	.	.	MAF_INRAE=38.333;MAF_USDA=21.765
NC_035097.1	211808	.	A	C	.	.	MAF_INRAE=35.833;MAF_USDA=7.647
NC_035097.1	211811	.	C	A	.	.	MAF_INRAE=43.333
NC_035097.1	211823	.	A	G	.	.	MAF_USDA=4.098
NC_035097.1	211829	.	C	G	.	.	MAF_USDA=1.639
NC_035097.1	211846	.	T	C	.	.	MAF_INRAE=7.5
NC_035097.1	211852	.	G	A	.	.	MAF_USDA=4.706
NC_035097.1	211862	.	C	A	.	.	MAF_INRAE=48.333
NC_035097.1	211864	.	C	T	.	.	MAF_INRAE=48.333
NC_035097.1	211869	.	T	C	.	.	MAF_USDA=4.706
NC_035097.1	211882	.	C	T	.	.	MAF_USDA=3.279
NC_035097.1	211898	.	G	T	.	.	MAF_INRAE=1.667;MAF_USDA=4.098
NC_035097.1	211934	.	A	C	.	.	MAF_INRAE=26.667;MAF_USDA=12.295
NC_035097.1	211942	.	C	T	.	.	MAF_USDA=8.824
NC_035097.1	212089	.	C	A	.	.	MAF_INRAE=1.667
NC_035097.1	212132	.	G	A	.	.	MAF_INRAE=21.667;MAF_USDA=27.083
NC_035097.1	212135	.	T	G	.	.	MAF_INRAE=10.833;MAF_USDA=16.667
NC_035097.1	212146	.	T	A	.	.	MAF_USDA=10.417
NC_035097.1	212152	.	A	T	.	.	MAF_USDA=8.333
NC_035097.1	212204	.	A	T	.	.	MAF_USDA=6.25
NC_035097.1	212242	.	T	C	.	.	MAF_USDA=41.667
NC_035097.1	212340	.	T	A	.	.	MAF_USDA=1.639
NC_035097.1	212342	.	C	T	.	.	MAF_USDA=2.459
NC_035097.1	212346	.	T	G	.	.	MAF_INRAE=6.667;MAF_USDA=4.706
NC_035097.1	212348	.	G	A	.	.	MAF_INRAE=10.833;MAF_USDA=18.235
NC_035097.1	212351	.	A	G	.	.	MAF_INRAE=10.833;MAF_USDA=18.235
NC_035097.1	212358	.	T	C	.	.	MAF_INRAE=21.667
NC_035097.1	212441	.	C	A	.	.	MAF_INRAE=4.167
NC_035097.1	212444	.	A	G	.	.	MAF_INRAE=4.167;MAF_USDA=6.557
NC_035097.1	212480	.	G	T	.	.	MAF_USDA=4.118
NC_035097.1	212502	.	A	G	.	.	MAF_USDA=8.333
NC_035097.1	212609	.	G	T	.	.	MAF_USDA=8.333
NC_035097.1	212728	.	A	T	.	.	MAF_USDA=8.333
NC_035097.1	212753	.	T	C	.	.	MAF_USDA=20.833
NC_035097.1	212774	.	G	T	.	.	MAF_USDA=8.333
NC_035097.1	212811	.	C	A	.	.	MAF_INRAE=6.667;MAF_USDA=8.333
NC_035097.1	212818	.	T	G	.	.	MAF_INRAE=12.5
NC_035097.1	212863	.	T	C	.	.	MAF_INRAE=39.167
NC_035097.1	212910	.	T	A	.	.	MAF_INRAE=2.5
NC_035097.1	212931	.	T	A	.	.	MAF_INRAE=13.333
NC_035097.1	212954	.	A	C	.	.	MAF_INRAE=13.333
NC_035097.1	212955	.	C	T	.	.	MAF_INRAE=32.5
NC_035097.1	212968	.	C	A	.	.	MAF_INRAE=20.833
NC_035097.1	212970	.	T	G	.	.	MAF_INRAE=13.333
NC_035097.1	212975	.	A	C	.	.	MAF_INRAE=15.833
NC_035097.1	213031	.	G	A	.	.	MAF_INRAE=4.167;MAF_USDA=14.167
NC_035097.1	213037	.	G	T	.	.	MAF_INRAE=5.0
NC_035097.1	213043	.	A	C	.	.	MAF_INRAE=25.0
NC_035097.1	213054	.	A	G	.	.	MAF_USDA=2.5
NC_035097.1	213057	.	G	T	.	.	MAF_INRAE=17.5;MAF_USDA=6.548
NC_035097.1	213103	.	T	C	.	.	MAF_INRAE=17.5;MAF_USDA=4.098
NC_035097.1	213116	.	G	A	.	.	MAF_INRAE=2.5
NC_035097.1	213131	.	C	G	.	.	MAF_INRAE=37.5
NC_035097.1	213155	.	G	A	.	.	MAF_INRAE=43.333
NC_035097.1	213185	.	C	A	.	.	MAF_INRAE=15.0;MAF_USDA=3.279
NC_035097.1	213219	.	A	G	.	.	MAF_INRAE=32.911
NC_035097.1	213222	.	G	A	.	.	MAF_INRAE=40.833
NC_035097.1	213241	.	A	G	.	.	MAF_INRAE=18.333
NC_035097.1	213242	.	A	T	.	.	MAF_USDA=1.667
NC_035097.1	213250	.	C	T	.	.	MAF_INRAE=25.0
NC_035097.1	213253	.	G	T	.	.	MAF_USDA=2.083
NC_035097.1	213254	.	G	A	.	.	MAF_INRAE=16.667
NC_035097.1	213264	.	T	G	.	.	MAF_INRAE=21.667
NC_035097.1	213274	.	T	G	.	.	MAF_INRAE=19.167
NC_035097.1	213284	.	T	A	.	.	MAF_INRAE=8.228
NC_035097.1	213344	.	A	C	.	.	MAF_INRAE=13.158;MAF_USDA=6.25
NC_035097.1	213498	.	C	A	.	.	MAF_INRAE=18.333
NC_035097.1	213662	.	A	G	.	.	MAF_USDA=14.118
NC_035097.1	213683	.	G	A	.	.	MAF_USDA=19.412
NC_035097.1	213846	.	G	T	.	.	MAF_USDA=1.639
NC_035097.1	214000	.	G	T	.	.	MAF_USDA=39.583
NC_035097.1	214042	.	C	T	.	.	MAF_USDA=23.913
NC_035097.1	214092	.	C	T	.	.	MAF_USDA=22.917
NC_035097.1	214109	.	G	T	.	.	MAF_USDA=16.667
NC_035097.1	214112	.	G	A	.	.	MAF_USDA=1.639
NC_035097.1	214138	.	T	A	.	.	MAF_INRAE=4.167
NC_035097.1	214141	.	G	A	.	.	MAF_INRAE=4.167
NC_035097.1	214142	.	A	T	.	.	MAF_INRAE=11.667
NC_035097.1	214230	.	G	A	.	.	MAF_INRAE=40.833
NC_035097.1	214246	.	C	T	.	.	MAF_INRAE=13.333
NC_035097.1	214422	.	A	G	.	.	MAF_INRAE=10.833;MAF_USDA=11.905
NC_035097.1	214432	.	A	C	.	.	MAF_INRAE=31.667;MAF_USDA=22.892
NC_035097.1	214472	.	C	A	.	.	MAF_INRAE=46.667
NC_035097.1	214473	.	C	A	.	.	MAF_INRAE=46.667
NC_035097.1	214477	.	A	C	.	.	MAF_INRAE=33.333
NC_035097.1	214501	.	G	A	.	.	MAF_INRAE=31.667
NC_035097.1	214507	.	T	A	.	.	MAF_INRAE=33.333
NC_035097.1	214515	.	G	A	.	.	MAF_INRAE=11.667;MAF_USDA=12.5
NC_035097.1	214521	.	C	T	.	.	MAF_INRAE=41.667
NC_035097.1	214529	.	T	C	.	.	MAF_USDA=7.143
NC_035097.1	214666	.	C	T	.	.	MAF_USDA=1.667
NC_035097.1	214748	.	T	G	.	.	MAF_INRAE=18.333;MAF_USDA=6.034
NC_035097.1	214749	.	A	G	.	.	MAF_INRAE=5.833
NC_035097.1	214752	.	C	T	.	.	MAF_INRAE=35.0
NC_035097.1	214753	.	A	G	.	.	MAF_INRAE=40.833
NC_035097.1	214761	.	T	A	.	.	MAF_INRAE=22.5;MAF_USDA=6.707
NC_035097.1	214763	.	G	T	.	.	MAF_INRAE=5.0;MAF_USDA=6.25
NC_035097.1	214769	.	C	T	.	.	MAF_INRAE=10.0
NC_035097.1	214807	.	GAA	GAT	.	.	MAF_USDA=20.833
NC_035097.1	214813	.	C	A	.	.	MAF_INRAE=3.797;MAF_USDA=8.537
NC_035097.1	214817	.	A	C	.	.	MAF_INRAE=28.333
NC_035097.1	214820	.	C	T	.	.	MAF_INRAE=3.797;MAF_USDA=4.268
NC_035097.1	214845	.	G	T	.	.	MAF_INRAE=3.333;MAF_USDA=4.878
NC_035097.1	214848	.	T	A	.	.	MAF_INRAE=18.333
NC_035097.1	214880	.	T	C	.	.	MAF_INRAE=15.0;MAF_USDA=34.146
NC_035097.1	214881	.	T	G	.	.	MAF_INRAE=9.167;MAF_USDA=4.268
NC_035097.1	214887	.	A	G	.	.	MAF_INRAE=10.833
NC_035097.1	214935	.	A	G	.	.	MAF_USDA=8.621
NC_035097.1	214965	.	T	C	.	.	MAF_INRAE=38.333
NC_035097.1	214968	.	T	C	.	.	MAF_INRAE=38.333
NC_035097.1	214977	.	C	T	.	.	MAF_INRAE=7.5;MAF_USDA=7.627
NC_035097.1	214978	.	C	T	.	.	MAF_INRAE=2.632
NC_035097.1	214996	.	T	C	.	.	MAF_INRAE=44.167
NC_035097.1	215017	.	C	T	.	.	MAF_INRAE=4.167;MAF_USDA=2.941
NC_035097.1	215123	.	A	G	.	.	MAF_INRAE=1.667
NC_035097.1	215167	.	C	T	.	.	MAF_INRAE=29.167
NC_035097.1	215194	.	T	C	.	.	MAF_INRAE=1.667;MAF_USDA=4.118
NC_035097.1	215218	.	T	A	.	.	MAF_INRAE=30.0
NC_035097.1	215238	.	C	T	.	.	MAF_INRAE=24.167;MAF_USDA=8.235
NC_035097.1	215258	.	G	T	.	.	MAF_INRAE=29.167;MAF_USDA=27.083
NC_035097.1	215330	.	G	A	.	.	MAF_USDA=10.588
NC_035097.1	215341	.	G	C	.	.	MAF_USDA=5.882
NC_035097.1	215355	.	T	G	.	.	MAF_INRAE=9.167
NC_035097.1	215380	.	A	C	.	.	MAF_INRAE=1.667
NC_035097.1	215391	.	C	A	.	.	MAF_INRAE=4.167;MAF_USDA=18.75
NC_035097.1	215392	.	C	A	.	.	MAF_USDA=22.917
NC_035097.1	215398	.	G	T	.	.	MAF_USDA=11.765
NC_035097.1	215400	.	C	T	.	.	MAF_USDA=7.059
NC_035097.1	215403	.	T	C	.	.	MAF_INRAE=28.333
NC_035097.1	215404	.	C	A	.	.	MAF_INRAE=28.333
NC_035097.1	215411	.	T	C	.	.	MAF_INRAE=4.167;MAF_USDA=12.941
NC_035097.1	215433	.	T	C	.	.	MAF_INRAE=18.333
NC_035097.1	215434	.	G	T	.	.	MAF_USDA=4.237
NC_035097.1	215459	.	C	G	.	.	MAF_INRAE=41.667
NC_035097.1	215469	.	A	T	.	.	MAF_INRAE=1.667;MAF_USDA=5.833
NC_035097.1	215502	.	T	A	.	.	MAF_USDA=2.976
NC_035097.1	215545	.	A	G	.	.	MAF_INRAE=20.833
NC_035097.1	215580	.	T	C	.	.	MAF_INRAE=49.167;MAF_USDA=37.647
NC_035097.1	215583	.	G	A	.	.	MAF_INRAE=3.333;MAF_USDA=4.167
NC_035097.1	215614	.	T	C	.	.	MAF_INRAE=39.167
NC_035097.1	215624	.	C	A	.	.	MAF_INRAE=22.5
NC_035097.1	215695	.	A	G	.	.	MAF_INRAE=14.167
NC_035097.1	215746	.	G	A	.	.	MAF_INRAE=20.833
NC_035097.1	217349	.	A	G	.	.	MAF_INRAE=20.833
NC_035097.1	217369	.	G	T	.	.	MAF_INRAE=20.833
NC_035097.1	217380	.	T	G	.	.	MAF_INRAE=19.62
NC_035097.1	217408	.	T	C	.	.	MAF_USDA=10.417
NC_035097.1	217411	.	G	A	.	.	MAF_USDA=22.917
NC_035097.1	217419	.	G	A	.	.	MAF_USDA=41.803
NC_035097.1	217476	.	T	G	.	.	MAF_INRAE=5.0
NC_035097.1	217478	.	T	C	.	.	MAF_INRAE=5.0
NC_035097.1	217489	.	G	C	.	.	MAF_INRAE=5.0
NC_035097.1	217490	.	T	C	.	.	MAF_INRAE=36.667
NC_035097.1	217532	.	A	C	.	.	MAF_INRAE=6.962
NC_035097.1	217535	.	A	T	.	.	MAF_INRAE=35.833;MAF_USDA=25.41
NC_035097.1	217536	.	G	A	.	.	MAF_INRAE=40.0
NC_035097.1	217554	.	G	A	.	.	MAF_INRAE=25.833
NC_035097.1	217562	.	G	A	.	.	MAF_INRAE=23.333;MAF_USDA=10.417
NC_035097.1	217565	.	C	T	.	.	MAF_INRAE=10.0
NC_035097.1	217566	.	A	G	.	.	MAF_INRAE=10.0
NC_035097.1	217570	.	T	A	.	.	MAF_INRAE=29.167
NC_035097.1	217582	.	G	A	.	.	MAF_INRAE=45.0
NC_035097.1	217588	.	G	A	.	.	MAF_INRAE=10.0
NC_035097.1	217594	.	C	T	.	.	MAF_INRAE=36.667;MAF_USDA=10.417
NC_035097.1	217595	.	G	A	.	.	MAF_INRAE=10.0
NC_035097.1	217607	.	G	A	.	.	MAF_INRAE=33.333;MAF_USDA=10.417
NC_035097.1	217622	.	C	A	.	.	MAF_INRAE=10.833
NC_035097.1	217644	.	A	G	.	.	MAF_INRAE=6.962
NC_035097.1	217648	.	T	C	.	.	MAF_INRAE=10.833
NC_035097.1	217662	.	G	T	.	.	MAF_INRAE=6.962
NC_035097.1	217667	.	C	T	.	.	MAF_INRAE=44.167
NC_035097.1	217674	.	C	A	.	.	MAF_INRAE=40.0
NC_035097.1	217680	.	C	T	.	.	MAF_INRAE=6.962
NC_035097.1	217695	.	A	G	.	.	MAF_INRAE=28.333
NC_035097.1	217705	.	A	G	.	.	MAF_INRAE=10.0
NC_035097.1	217707	.	T	G	.	.	MAF_INRAE=10.0
NC_035097.1	217709	.	C	A	.	.	MAF_INRAE=10.0
NC_035097.1	217730	.	T	G	.	.	MAF_INRAE=39.167
NC_035097.1	217732	.	C	A	.	.	MAF_INRAE=10.0
NC_035097.1	217734	.	C	T	.	.	MAF_INRAE=10.0
NC_035097.1	217743	.	G	A	.	.	MAF_INRAE=1.667
NC_035097.1	217745	.	A	G	.	.	MAF_INRAE=39.167
NC_035097.1	217759	.	G	A	.	.	MAF_INRAE=26.667
NC_035097.1	217797	.	T	A	.	.	MAF_INRAE=39.167
NC_035097.1	217817	.	C	A	.	.	MAF_INRAE=29.167
NC_035097.1	217845	.	T	C	.	.	MAF_INRAE=38.333
NC_035097.1	217854	.	A	T	.	.	MAF_INRAE=21.667
NC_035097.1	217860	.	A	T	.	.	MAF_INRAE=10.0
NC_035097.1	217862	.	T	C	.	.	MAF_INRAE=19.167
NC_035097.1	217882	.	G	A	.	.	MAF_INRAE=32.5
NC_035097.1	217883	.	G	A	.	.	MAF_INRAE=1.899
NC_035097.1	217909	.	G	T	.	.	MAF_INRAE=2.632;MAF_USDA=6.557
NC_035097.1	217919	.	T	C	.	.	MAF_USDA=4.098
NC_035097.1	217936	.	A	G	.	.	MAF_USDA=1.639
NC_035097.1	217963	.	A	C	.	.	MAF_USDA=22.917
NC_035097.1	217972	.	A	C	.	.	MAF_USDA=4.098
NC_035097.1	217980	.	T	A	.	.	MAF_USDA=14.583
NC_035097.1	217990	.	G	T	.	.	MAF_USDA=2.083
NC_035097.1	218003	.	T	G	.	.	MAF_INRAE=14.167
NC_035097.1	218009	.	T	G	.	.	MAF_INRAE=48.333
NC_035097.1	218014	.	C	T	.	.	MAF_INRAE=2.632
NC_035097.1	218041	.	G	A	.	.	MAF_INRAE=19.167
NC_035097.1	218051	.	A	G	.	.	MAF_INRAE=41.667
NC_035097.1	218057	.	A	T	.	.	MAF_USDA=2.459
NC_035097.1	218063	.	T	G	.	.	MAF_INRAE=6.667
NC_035097.1	218088	.	C	A	.	.	MAF_INRAE=3.333
NC_035097.1	218090	.	A	G	.	.	MAF_USDA=1.639
NC_035097.1	218131	.	A	G	.	.	MAF_INRAE=11.667
NC_035097.1	218214	.	A	C	.	.	MAF_USDA=3.333
NC_035097.1	218218	.	T	A	.	.	MAF_USDA=22.917
NC_035097.1	218241	.	T	A	.	.	MAF_INRAE=9.167;MAF_USDA=21.687
NC_035097.1	218242	.	A	T	.	.	MAF_INRAE=9.167;MAF_USDA=20.588
NC_035097.1	218245	.	G	A	.	.	MAF_INRAE=9.167
NC_035097.1	218281	.	A	G	.	.	MAF_USDA=47.826
NC_035097.1	218284	.	T	C	.	.	MAF_USDA=47.826
NC_035097.1	218313	.	G	C	.	.	MAF_INRAE=35.0
NC_035097.1	218327	.	C	T	.	.	MAF_USDA=1.695
NC_035097.1	218345	.	A	C	.	.	MAF_INRAE=2.5
NC_035097.1	218359	.	C	T	.	.	MAF_INRAE=2.5;MAF_USDA=2.5
NC_035097.1	218363	.	T	A	.	.	MAF_INRAE=5.0
NC_035097.1	218399	.	C	T	.	.	MAF_USDA=5.952
NC_035097.1	218407	.	C	A	.	.	MAF_INRAE=15.0
NC_035097.1	218409	.	G	A	.	.	MAF_INRAE=15.0;MAF_USDA=7.143
NC_035097.1	218413	.	T	G	.	.	MAF_INRAE=3.333
NC_035097.1	218425	.	T	A	.	.	MAF_INRAE=1.667
NC_035097.1	218460	.	A	C	.	.	MAF_USDA=4.348
NC_035097.1	219462	.	A	C	.	.	MAF_INRAE=16.667
NC_035097.1	219470	.	T	C	.	.	MAF_INRAE=29.167
NC_035097.1	219533	.	T	C	.	.	MAF_USDA=3.279
NC_035097.1	219538	.	T	C	.	.	MAF_USDA=5.882
NC_035097.1	219591	.	A	G	.	.	MAF_INRAE=2.5;MAF_USDA=14.118
NC_035097.1	219622	.	T	G	.	.	MAF_USDA=27.083
NC_035097.1	219655	.	T	C	.	.	MAF_USDA=37.5
NC_035097.1	219665	.	C	T	.	.	MAF_USDA=14.583
NC_035097.1	219679	.	G	T	.	.	MAF_USDA=1.695
NC_035097.1	219705	.	G	A	.	.	MAF_USDA=14.583
NC_035097.1	219710	.	T	C	.	.	MAF_USDA=7.738
NC_035097.1	219720	.	C	T	.	.	MAF_USDA=17.059
NC_035097.1	219724	.	T	C	.	.	MAF_USDA=1.639
NC_035097.1	219732	.	T	G	.	.	MAF_USDA=15.882
NC_035097.1	219766	.	G	T	.	.	MAF_USDA=3.279
NC_035097.1	219772	.	T	C	.	.	MAF_USDA=4.167
NC_035097.1	219785	.	A	C	.	.	MAF_USDA=10.417
NC_035097.1	219798	.	T	C	.	.	MAF_USDA=1.639
NC_035097.1	219817	.	A	T	.	.	MAF_USDA=33.529
NC_035097.1	219827	.	A	G	.	.	MAF_INRAE=2.632;MAF_USDA=2.353
NC_035097.1	219834	.	T	A	.	.	MAF_USDA=2.459
NC_035097.1	219854	.	G	A	.	.	MAF_INRAE=11.667;MAF_USDA=4.098
NC_035097.1	219926	.	G	T	.	.	MAF_INRAE=25.0
NC_035097.1	219929	.	T	G	.	.	MAF_INRAE=17.5
NC_035097.1	219936	.	A	G	.	.	MAF_INRAE=20.0
NC_035097.1	219958	.	T	C	.	.	MAF_INRAE=49.167
NC_035097.1	220012	.	A	G	.	.	MAF_INRAE=44.167
NC_035097.1	220040	.	G	A	.	.	MAF_INRAE=14.167
NC_035097.1	220046	.	T	C	.	.	MAF_INRAE=33.333
NC_035097.1	220054	.	G	A	.	.	MAF_USDA=8.333
NC_035097.1	220065	.	C	T	.	.	MAF_INRAE=2.632;MAF_USDA=4.098
NC_035097.1	220078	.	T	A	.	.	MAF_INRAE=31.667
NC_035097.1	220086	.	C	A	.	.	MAF_INRAE=2.632;MAF_USDA=2.353
NC_035097.1	220114	.	G	A	.	.	MAF_USDA=25.294
NC_035097.1	220115	.	C	G	.	.	MAF_USDA=24.706
NC_035097.1	220122	.	T	G	.	.	MAF_INRAE=3.333;MAF_USDA=3.529
NC_035097.1	220125	.	G	T	.	.	MAF_USDA=3.279
NC_035097.1	220140	.	T	C	.	.	MAF_USDA=10.417
NC_035097.1	220148	.	A	C	.	.	MAF_USDA=2.941
NC_035097.1	220153	.	C	G	.	.	MAF_USDA=8.333
NC_035097.1	220183	.	A	T	.	.	MAF_INRAE=5.833
NC_035097.1	220205	.	G	A	.	.	MAF_USDA=2.5
NC_035097.1	221683	.	C	A	.	.	MAF_INRAE=6.667;MAF_USDA=10.87
NC_035097.1	221692	.	C	A	.	.	MAF_INRAE=14.167
NC_035097.1	221803	.	G	C	.	.	MAF_USDA=8.696
NC_035097.1	221836	.	C	T	.	.	MAF_INRAE=5.263;MAF_USDA=6.25
NC_035097.1	221890	.	C	T	.	.	MAF_INRAE=26.667
NC_035097.1	221915	.	C	T	.	.	MAF_INRAE=5.833
NC_035097.1	221930	.	C	A	.	.	MAF_INRAE=15.0
NC_035097.1	222049	.	T	G	.	.	MAF_INRAE=35.833
NC_035097.1	222050	.	A	T	.	.	MAF_INRAE=30.833
NC_035097.1	222090	.	T	G	.	.	MAF_INRAE=39.167
NC_035097.1	222101	.	C	T	.	.	MAF_INRAE=39.167
NC_035097.1	222106	.	C	G	.	.	MAF_INRAE=3.333
NC_035097.1	222116	.	C	A	.	.	MAF_INRAE=8.861
NC_035097.1	222130	.	C	T	.	.	MAF_INRAE=38.333
NC_035097.1	222144	.	G	T	.	.	MAF_INRAE=17.5;MAF_USDA=25.0
NC_035097.1	222150	.	C	T	.	.	MAF_INRAE=12.5;MAF_USDA=15.854
NC_035097.1	222161	.	T	C	.	.	MAF_INRAE=6.329
NC_035097.1	222206	.	C	T	.	.	MAF_USDA=1.724
NC_035097.1	222212	.	A	T	.	.	MAF_USDA=6.25
NC_035097.1	222227	.	C	T	.	.	MAF_USDA=18.75
NC_035097.1	222228	.	C	G	.	.	MAF_USDA=18.75
NC_035097.1	222240	.	A	C	.	.	MAF_USDA=1.695
NC_035097.1	222241	.	A	C	.	.	MAF_USDA=1.695
NC_035097.1	222257	.	T	G	.	.	MAF_INRAE=2.632
NC_035097.1	222270	.	A	G	.	.	MAF_USDA=20.482
NC_035097.1	222302	.	C	A	.	.	MAF_USDA=3.39
NC_035097.1	222305	.	C	T	.	.	MAF_USDA=22.289
NC_035097.1	222314	.	T	A	.	.	MAF_USDA=10.417
NC_035097.1	222363	.	G	A	.	.	MAF_USDA=14.583
NC_035097.1	222391	.	A	T	.	.	MAF_USDA=10.241
NC_035097.1	222397	.	A	C	.	.	MAF_USDA=10.843
NC_035097.1	222421	.	C	T	.	.	MAF_USDA=12.5
NC_035097.1	223392	.	G	T	.	.	MAF_USDA=41.304
NC_035097.1	223509	.	A	G	.	.	MAF_USDA=5.833
NC_035097.1	223521	.	G	T	.	.	MAF_USDA=6.25
NC_035097.1	223622	.	T	A	.	.	MAF_USDA=6.25
NC_035097.1	223636	.	T	A	.	.	MAF_USDA=3.39
NC_035097.1	225750	.	A	G	.	.	MAF_USDA=2.353
NC_035097.1	225767	.	T	A	.	.	MAF_USDA=3.529
NC_035097.1	225772	.	C	A	.	.	MAF_USDA=3.529
NC_035097.1	225775	.	A	T	.	.	MAF_USDA=13.529
NC_035097.1	225817	.	G	A	.	.	MAF_USDA=5.294
NC_035097.1	225838	.	G	A	.	.	MAF_USDA=21.765
NC_035097.1	225847	.	T	C	.	.	MAF_USDA=25.0
NC_035097.1	225853	.	C	A	.	.	MAF_USDA=18.235
NC_035097.1	225897	.	G	T	.	.	MAF_USDA=18.75
NC_035097.1	225904	.	C	G	.	.	MAF_USDA=6.522
NC_035097.1	225927	.	C	G	.	.	MAF_USDA=17.262
NC_035097.1	226011	.	G	A	.	.	MAF_USDA=45.833
NC_035097.1	226093	.	A	C	.	.	MAF_USDA=13.636
NC_035097.1	226477	.	C	T	.	.	MAF_INRAE=5.696
NC_035097.1	226482	.	C	A	.	.	MAF_INRAE=4.167;MAF_USDA=16.667
NC_035097.1	226499	.	C	G	.	.	MAF_INRAE=2.632
NC_035097.1	226513	.	A	T	.	.	MAF_USDA=29.167
NC_035097.1	226628	.	G	A	.	.	MAF_INRAE=7.595;MAF_USDA=3.571
NC_035097.1	226651	.	T	G	.	.	MAF_INRAE=18.333
NC_035097.1	226654	.	G	C	.	.	MAF_INRAE=31.667
NC_035097.1	226657	.	G	A	.	.	MAF_INRAE=10.0
NC_035097.1	226703	.	C	T	.	.	MAF_USDA=1.695
NC_035097.1	226715	.	A	T	.	.	MAF_USDA=5.085
NC_035097.1	226740	.	G	A	.	.	MAF_INRAE=15.0;MAF_USDA=9.322
NC_035097.1	226754	.	A	G	.	.	MAF_INRAE=5.063;MAF_USDA=4.167
NC_035097.1	226764	.	A	G	.	.	MAF_INRAE=5.063
NC_035097.1	227076	.	C	G	.	.	MAF_INRAE=13.158
NC_035097.1	227135	.	G	A	.	.	MAF_USDA=31.25
NC_035097.1	227185	.	T	A	.	.	MAF_INRAE=23.333
NC_035097.1	227190	.	G	A	.	.	MAF_INRAE=30.833
NC_035097.1	227192	.	C	T	.	.	MAF_INRAE=45.0
NC_035097.1	227194	.	C	T	.	.	MAF_INRAE=31.667
NC_035097.1	227198	.	G	A	.	.	MAF_INRAE=34.167
NC_035097.1	227205	.	A	G	.	.	MAF_INRAE=24.167
NC_035097.1	227227	.	G	T	.	.	MAF_USDA=2.083
NC_035097.1	227252	.	T	G	.	.	MAF_INRAE=45.0;MAF_USDA=32.941
NC_035097.1	227290	.	T	G	.	.	MAF_USDA=9.412
NC_035097.1	227328	.	G	A	.	.	MAF_INRAE=34.167
NC_035097.1	227329	.	A	G	.	.	MAF_INRAE=15.833;MAF_USDA=5.882
NC_035097.1	227330	.	C	T	.	.	MAF_INRAE=15.833;MAF_USDA=5.882
NC_035097.1	227339	.	G	T	.	.	MAF_USDA=2.459
NC_035097.1	227368	.	T	C	.	.	MAF_USDA=1.639
NC_035097.1	227408	.	C	A	.	.	MAF_USDA=9.412
NC_035097.1	227428	.	A	G	.	.	MAF_USDA=3.279
NC_035097.1	227486	.	T	A	.	.	MAF_INRAE=31.667
NC_035097.1	227494	.	A	G	.	.	MAF_USDA=12.5
NC_035097.1	227532	.	C	T	.	.	MAF_INRAE=5.833;MAF_USDA=18.75
NC_035097.1	227544	.	G	A	.	.	MAF_INRAE=6.667
NC_035097.1	227573	.	G	T	.	.	MAF_INRAE=5.0
NC_035097.1	227590	.	T	G	.	.	MAF_INRAE=2.632
NC_035097.1	227591	.	G	T	.	.	MAF_INRAE=14.557
NC_035097.1	227633	.	C	T	.	.	MAF_USDA=3.333
NC_035097.1	227656	.	C	G	.	.	MAF_USDA=1.639
NC_035097.1	227696	.	A	C	.	.	MAF_USDA=25.41
NC_035097.1	227714	.	C	T	.	.	MAF_USDA=1.639
NC_035097.1	227715	.	G	A	.	.	MAF_INRAE=2.632;MAF_USDA=8.824
NC_035097.1	227764	.	G	T	.	.	MAF_USDA=27.083
NC_035097.1	227765	.	G	A	.	.	MAF_USDA=14.754
NC_035097.1	227956	.	A	G	.	.	MAF_INRAE=2.632;MAF_USDA=16.393
NC_035097.1	228074	.	C	T	.	.	MAF_INRAE=31.667
NC_035097.1	228081	.	G	A	.	.	MAF_INRAE=5.0
NC_035097.1	228082	.	C	A	.	.	MAF_INRAE=1.667
NC_035097.1	228084	.	A	T	.	.	MAF_INRAE=1.667
NC_035097.1	228092	.	G	C	.	.	MAF_INRAE=49.167
NC_035097.1	228115	.	A	G	.	.	MAF_INRAE=18.333
NC_035097.1	228127	.	C	A	.	.	MAF_INRAE=35.0
NC_035097.1	228129	.	A	G	.	.	MAF_INRAE=2.632
NC_035097.1	228140	.	G	A	.	.	MAF_INRAE=47.5
NC_035097.1	228150	.	G	C	.	.	MAF_INRAE=25.833
NC_035097.1	228228	.	C	A	.	.	MAF_INRAE=2.632
NC_035097.1	228256	.	A	C	.	.	MAF_INRAE=1.667
NC_035097.1	228310	.	G	A	.	.	MAF_INRAE=9.167
NC_035097.1	228327	.	T	C	.	.	MAF_INRAE=1.667
NC_035097.1	228864	.	A	G	.	.	MAF_USDA=13.043
NC_035097.1	228876	.	A	T	.	.	MAF_USDA=15.217
NC_035097.1	228973	.	G	A	.	.	MAF_USDA=4.918
NC_035097.1	228996	.	C	A	.	.	MAF_USDA=4.098
NC_035097.1	229078	.	A	C	.	.	MAF_USDA=18.75
NC_035097.1	229177	.	G	A	.	.	MAF_USDA=7.377
NC_035097.1	229180	.	C	A	.	.	MAF_USDA=16.379
NC_035097.1	229455	.	T	A	.	.	MAF_USDA=37.5
NC_035097.1	229460	.	C	T	.	.	MAF_USDA=31.25
NC_035097.1	229480	.	G	A	.	.	MAF_USDA=6.25
NC_035097.1	229965	.	C	T	.	.	MAF_INRAE=1.667
NC_035097.1	229966	.	A	G	.	.	MAF_INRAE=33.333
NC_035097.1	230105	.	T	G	.	.	MAF_INRAE=14.167;MAF_USDA=13.934
NC_035097.1	230124	.	A	G	.	.	MAF_INRAE=30.833
NC_035097.1	230161	.	T	G	.	.	MAF_USDA=7.647
NC_035097.1	230288	.	A	G	.	.	MAF_INRAE=6.667
NC_035097.1	230339	.	G	C	.	.	MAF_USDA=1.639
NC_035097.1	230342	.	C	T	.	.	MAF_INRAE=22.5
NC_035097.1	230347	.	T	C	.	.	MAF_INRAE=1.667
NC_035097.1	230452	.	C	A	.	.	MAF_INRAE=2.5
NC_035097.1	230458	.	G	T	.	.	MAF_INRAE=9.494;MAF_USDA=16.667
NC_035097.1	230484	.	G	A	.	.	MAF_INRAE=2.5
NC_035097.1	230732	.	A	T	.	.	MAF_USDA=18.75
NC_035097.1	230945	.	A	C	.	.	MAF_USDA=16.667
NC_035097.1	230947	.	A	G	.	.	MAF_USDA=12.5
NC_035097.1	231073	.	G	A	.	.	MAF_USDA=12.5
NC_035097.1	231204	.	T	G	.	.	MAF_USDA=13.043
NC_035097.1	231217	.	ATG	ATA	.	.	MAF_USDA=15.217
NC_035097.1	231247	.	C	T	.	.	MAF_USDA=31.25
NC_035097.1	231268	.	T	A	.	.	MAF_USDA=38.824
NC_035097.1	231269	.	A	C	.	.	MAF_USDA=3.279
NC_035097.1	231296	.	A	G	.	.	MAF_USDA=3.279
NC_035097.1	231317	.	G	A	.	.	MAF_USDA=1.639
NC_035097.1	231324	.	G	T	.	.	MAF_USDA=45.833
NC_035097.1	231327	.	A	C	.	.	MAF_USDA=45.833
NC_035097.1	231330	.	G	T	.	.	MAF_USDA=45.833
NC_035097.1	231336	.	A	C	.	.	MAF_USDA=47.826
NC_035097.1	231370	.	C	T	.	.	MAF_INRAE=13.158;MAF_USDA=12.5
NC_035097.1	231373	.	C	T	.	.	MAF_USDA=11.176
NC_035097.1	231406	.	A	T	.	.	MAF_USDA=2.459
NC_035097.1	231417	.	C	A	.	.	MAF_USDA=5.882
NC_035097.1	231451	.	A	C	.	.	MAF_INRAE=3.333
NC_035097.1	231493	.	G	T	.	.	MAF_INRAE=28.947
NC_035097.1	231511	.	A	T	.	.	MAF_INRAE=40.833
NC_035097.1	231541	.	T	C	.	.	MAF_INRAE=18.333;MAF_USDA=27.083
NC_035097.1	231583	.	G	C	.	.	MAF_USDA=7.377
NC_035097.1	231593	.	C	T	.	.	MAF_INRAE=15.0
NC_035097.1	231598	.	G	A	.	.	MAF_USDA=13.529
NC_035097.1	231627	.	T	G	.	.	MAF_INRAE=12.5;MAF_USDA=36.066
NC_035097.1	231656	.	G	A	.	.	MAF_USDA=5.738
NC_035097.1	231658	.	A	T	.	.	MAF_INRAE=34.167
NC_035097.1	231672	.	G	C	.	.	MAF_USDA=2.459
NC_035097.1	231718	.	A	G	.	.	MAF_INRAE=32.5;MAF_USDA=18.033
NC_035097.1	231723	.	G	A	.	.	MAF_USDA=9.016
NC_035097.1	231735	.	T	G	.	.	MAF_INRAE=25.316;MAF_USDA=13.115
NC_035097.1	231741	.	A	C	.	.	MAF_USDA=6.557
NC_035097.1	231742	.	G	A	.	.	MAF_USDA=7.377
NC_035097.1	231786	.	G	A	.	.	MAF_USDA=1.639
NC_035097.1	231800	.	A	G	.	.	MAF_INRAE=1.667
NC_035097.1	232673	.	A	C	.	.	MAF_INRAE=4.167
NC_035097.1	232749	.	G	A	.	.	MAF_INRAE=37.5
NC_035097.1	232781	.	A	G	.	.	MAF_INRAE=32.5
NC_035097.1	232791	.	C	A	.	.	MAF_USDA=12.5
NC_035097.1	232901	.	A	G	.	.	MAF_INRAE=15.833
NC_035097.1	232927	.	C	G	.	.	MAF_USDA=4.706
NC_035097.1	232928	.	G	A	.	.	MAF_USDA=8.824
NC_035097.1	232963	.	C	A	.	.	MAF_INRAE=3.333
NC_035097.1	232965	.	G	A	.	.	MAF_USDA=27.083
NC_035097.1	232980	.	G	A	.	.	MAF_INRAE=3.333
NC_035097.1	232982	.	T	C	.	.	MAF_INRAE=14.167;MAF_USDA=4.098
NC_035097.1	233030	.	A	G	.	.	MAF_INRAE=3.333
NC_035097.1	233142	.	T	A	.	.	MAF_INRAE=46.667
NC_035097.1	233159	.	T	C	.	.	MAF_USDA=4.918
NC_035097.1	233181	.	G	T	.	.	MAF_USDA=2.459
NC_035097.1	233218	.	G	A	.	.	MAF_INRAE=36.667;MAF_USDA=18.824
NC_035097.1	233233	.	A	C	.	.	MAF_INRAE=37.5
NC_035097.1	233239	.	G	T	.	.	MAF_INRAE=20.833;MAF_USDA=7.647
NC_035097.1	233249	.	G	A	.	.	MAF_INRAE=49.167
NC_035097.1	233252	.	A	G	.	.	MAF_INRAE=50.0
NC_035097.1	233263	.	T	G	.	.	MAF_INRAE=1.667
NC_035097.1	233264	.	C	T	.	.	MAF_INRAE=1.667
NC_035097.1	233275	.	G	T	.	.	MAF_USDA=2.5
NC_035097.1	233316	.	C	T	.	.	MAF_USDA=20.833
NC_035097.1	233473	.	A	G	.	.	MAF_USDA=13.636
NC_035097.1	233502	.	C	G	.	.	MAF_USDA=9.091
NC_035097.1	233512	.	C	A	.	.	MAF_USDA=22.727
NC_035097.1	233519	.	T	C	.	.	MAF_USDA=13.636
NC_035097.1	233548	.	G	T	.	.	MAF_USDA=18.182
NC_035097.1	235145	.	C	A	.	.	MAF_USDA=41.667
NC_035097.1	235359	.	A	G	.	.	MAF_USDA=1.639
NC_035097.1	235377	.	C	T	.	.	MAF_USDA=1.765
NC_035097.1	235422	.	T	C	.	.	MAF_USDA=1.639
NC_035097.1	235425	.	C	T	.	.	MAF_INRAE=2.5;MAF_USDA=2.941
NC_035097.1	235462	.	C	G	.	.	MAF_USDA=2.083
NC_035097.1	235474	.	C	A	.	.	MAF_USDA=1.639
NC_035097.1	235488	.	C	A	.	.	MAF_USDA=2.083
NC_035097.1	235630	.	T	G	.	.	MAF_INRAE=15.0;MAF_USDA=19.412
NC_035097.1	235658	.	C	T	.	.	MAF_INRAE=7.5;MAF_USDA=6.471
NC_035097.1	235659	.	A	G	.	.	MAF_INRAE=1.667;MAF_USDA=1.639
NC_035097.1	235661	.	A	C	.	.	MAF_INRAE=11.667
NC_035097.1	235664	.	G	T	.	.	MAF_INRAE=25.949;MAF_USDA=7.059
NC_035097.1	235665	.	C	T	.	.	MAF_INRAE=33.333;MAF_USDA=10.0
NC_035097.1	235668	.	T	C	.	.	MAF_INRAE=26.667
NC_035097.1	235675	.	C	A	.	.	MAF_INRAE=25.0
NC_035097.1	235680	.	A	T	.	.	MAF_INRAE=30.833
NC_035097.1	235737	.	A	G	.	.	MAF_USDA=10.417
NC_035097.1	235738	.	T	C	.	.	MAF_INRAE=33.333
NC_035097.1	235759	.	C	A	.	.	MAF_INRAE=8.333;MAF_USDA=10.588
NC_035097.1	235781	.	T	G	.	.	MAF_INRAE=35.833;MAF_USDA=4.167
NC_035097.1	235801	.	G	A	.	.	MAF_USDA=8.333
NC_035097.1	235814	.	A	G	.	.	MAF_INRAE=33.333
NC_035097.1	235825	.	T	A	.	.	MAF_INRAE=22.152
NC_035097.1	235834	.	AT	AG	.	.	MAF_USDA=4.167
NC_035097.1	235835	.	T	G	.	.	MAF_INRAE=5.063
NC_035097.1	235850	.	C	T	.	.	MAF_INRAE=15.833
NC_035097.1	235902	.	G	T	.	.	MAF_USDA=2.459
NC_035097.1	235913	.	C	G	.	.	MAF_USDA=2.459
NC_035097.1	235916	.	A	C	.	.	MAF_INRAE=5.833;MAF_USDA=8.197
NC_035097.1	235920	.	T	G	.	.	MAF_INRAE=2.5
NC_035097.1	235930	.	G	T	.	.	MAF_INRAE=40.833
NC_035097.1	235940	.	T	G	.	.	MAF_USDA=2.459
NC_035097.1	235999	.	T	G	.	.	MAF_USDA=12.5
NC_035097.1	236069	.	A	G	.	.	MAF_INRAE=3.333;MAF_USDA=16.393
NC_035097.1	236073	.	C	A	.	.	MAF_INRAE=9.494;MAF_USDA=1.639
NC_035097.1	236101	.	T	A	.	.	MAF_INRAE=10.833
NC_035097.1	236139	.	A	G	.	.	MAF_INRAE=2.5;MAF_USDA=8.197
NC_035097.1	236140	.	A	G	.	.	MAF_INRAE=45.0
NC_035097.1	236154	.	A	G	.	.	MAF_INRAE=47.5;MAF_USDA=25.41
NC_035097.1	236159	.	A	C	.	.	MAF_INRAE=9.494;MAF_USDA=3.279
NC_035097.1	236190	.	T	G	.	.	MAF_INRAE=2.5;MAF_USDA=10.656
NC_035097.1	236219	.	C	T	.	.	MAF_INRAE=2.5;MAF_USDA=9.016
NC_035097.1	236236	.	A	C	.	.	MAF_USDA=2.459
NC_035097.1	236241	.	T	C	.	.	MAF_USDA=5.738
NC_035097.1	236269	.	A	G	.	.	MAF_USDA=6.557
NC_035097.1	236280	.	A	G	.	.	MAF_INRAE=19.167
NC_035097.1	236288	.	T	G	.	.	MAF_INRAE=19.167
NC_035097.1	236311	.	A	G	.	.	MAF_INRAE=3.333;MAF_USDA=5.738
NC_035097.1	236313	.	G	T	.	.	MAF_INRAE=25.0;MAF_USDA=14.754
NC_035097.1	236316	.	C	T	.	.	MAF_INRAE=6.667
NC_035097.1	236320	.	A	C	.	.	MAF_INRAE=19.62
NC_035097.1	236386	.	G	C	.	.	MAF_INRAE=32.5
NC_035097.1	236389	.	T	C	.	.	MAF_INRAE=1.667;MAF_USDA=5.738
NC_035097.1	236392	.	G	A	.	.	MAF_USDA=13.115
NC_035097.1	236395	.	C	T	.	.	MAF_INRAE=9.167;MAF_USDA=7.377
NC_035097.1	236396	.	T	A	.	.	MAF_USDA=3.279
NC_035097.1	236428	.	G	C	.	.	MAF_USDA=3.279
NC_035097.1	236441	.	C	T	.	.	MAF_INRAE=1.667
NC_035097.1	236442	.	G	A	.	.	MAF_USDA=1.765
NC_035097.1	236476	.	G	T	.	.	MAF_INRAE=5.0
NC_035097.1	236484	.	G	A	.	.	MAF_USDA=4.918
NC_035097.1	236487	.	G	A	.	.	MAF_USDA=1.765
NC_035097.1	236489	.	A	T	.	.	MAF_INRAE=5.0
NC_035097.1	236500	.	A	G	.	.	MAF_INRAE=45.833
NC_035097.1	236709	.	G	C	.	.	MAF_INRAE=45.833
NC_035097.1	236712	.	T	A	.	.	MAF_USDA=4.167
NC_035097.1	236724	.	G	A	.	.	MAF_USDA=4.118
NC_035097.1	236742	.	C	A	.	.	MAF_USDA=2.353
NC_035097.1	236785	.	T	G	.	.	MAF_INRAE=48.333
NC_035097.1	236835	.	A	G	.	.	MAF_INRAE=34.167;MAF_USDA=6.471
NC_035097.1	236854	.	T	G	.	.	MAF_INRAE=7.5;MAF_USDA=11.765
NC_035097.1	236859	.	C	T	.	.	MAF_USDA=3.279
NC_035097.1	236864	.	T	A	.	.	MAF_USDA=3.279
NC_035097.1	236865	.	G	A	.	.	MAF_INRAE=3.333;MAF_USDA=4.918
NC_035097.1	236885	.	A	G	.	.	MAF_INRAE=30.833
NC_035097.1	236912	.	C	G	.	.	MAF_USDA=2.459
NC_035097.1	236922	.	A	T	.	.	MAF_INRAE=5.833
NC_035097.1	236930	.	G	C	.	.	MAF_INRAE=5.0
NC_035097.1	236945	.	G	A	.	.	MAF_USDA=19.672
NC_035097.1	236959	.	T	G	.	.	MAF_INRAE=5.833
NC_035097.1	236971	.	A	G	.	.	MAF_USDA=2.459
NC_035097.1	236976	.	T	A	.	.	MAF_INRAE=42.5
NC_035097.1	236977	.	T	C	.	.	MAF_USDA=2.459
NC_035097.1	236983	.	C	T	.	.	MAF_INRAE=4.167
NC_035097.1	236987	.	T	C	.	.	MAF_USDA=2.459
NC_035097.1	236988	.	G	T	.	.	MAF_USDA=4.918
NC_035097.1	236991	.	T	G	.	.	MAF_INRAE=44.167
NC_035097.1	237000	.	G	A	.	.	MAF_INRAE=7.895;MAF_USDA=5.294
NC_035097.1	237025	.	A	T	.	.	MAF_USDA=43.75
NC_035097.1	237044	.	G	A	.	.	MAF_USDA=41.667
NC_035097.1	237072	.	G	T	.	.	MAF_INRAE=15.0
NC_035097.1	237104	.	A	T	.	.	MAF_INRAE=5.833
NC_035097.1	237141	.	C	A	.	.	MAF_INRAE=13.333
NC_035097.1	237148	.	C	A	.	.	MAF_INRAE=32.5
NC_035097.1	237158	.	A	G	.	.	MAF_INRAE=4.43
NC_035097.1	237215	.	G	T	.	.	MAF_USDA=3.39
NC_035097.1	237221	.	C	G	.	.	MAF_USDA=3.39
NC_035097.1	237224	.	A	G	.	.	MAF_INRAE=45.0
NC_035097.1	237291	.	T	C	.	.	MAF_INRAE=5.0
NC_035097.1	237305	.	A	G	.	.	MAF_INRAE=5.0;MAF_USDA=5.357
NC_035097.1	237323	.	C	A	.	.	MAF_INRAE=7.5
NC_035097.1	237341	.	A	T	.	.	MAF_USDA=14.583
NC_035097.1	237361	.	A	T	.	.	MAF_INRAE=5.0
NC_035097.1	237362	.	T	C	.	.	MAF_INRAE=5.0
NC_035097.1	237364	.	T	A	.	.	MAF_INRAE=5.0
NC_035097.1	237385	.	T	G	.	.	MAF_INRAE=10.833
NC_035097.1	237413	.	A	G	.	.	MAF_INRAE=5.0
NC_035097.1	237437	.	C	A	.	.	MAF_INRAE=3.333;MAF_USDA=12.5
NC_035097.1	237483	.	C	G	.	.	MAF_INRAE=40.0
NC_035097.1	237559	.	C	A	.	.	MAF_INRAE=27.5;MAF_USDA=47.917
NC_035097.1	237561	.	A	G	.	.	MAF_INRAE=27.5
NC_035097.1	237575	.	C	T	.	.	MAF_INRAE=5.833
NC_035097.1	237597	.	C	A	.	.	MAF_INRAE=19.167;MAF_USDA=31.176
NC_035097.1	237646	.	G	T	.	.	MAF_INRAE=3.333;MAF_USDA=14.706
NC_035097.1	237723	.	C	A	.	.	MAF_USDA=4.098
NC_035097.1	237731	.	C	A	.	.	MAF_INRAE=3.333;MAF_USDA=1.639
NC_035097.1	237863	.	T	C	.	.	MAF_INRAE=46.667;MAF_USDA=45.833
NC_035097.1	237888	.	T	A	.	.	MAF_INRAE=23.333
NC_035097.1	237917	.	T	C	.	.	MAF_INRAE=8.333
NC_035097.1	237923	.	C	G	.	.	MAF_INRAE=8.333;MAF_USDA=7.647
NC_035097.1	237983	.	G	A	.	.	MAF_INRAE=4.167;MAF_USDA=10.588
NC_035097.1	237994	.	A	T	.	.	MAF_INRAE=4.167;MAF_USDA=10.588
NC_035097.1	237995	.	C	T	.	.	MAF_INRAE=4.167;MAF_USDA=10.588
NC_035097.1	238010	.	G	A	.	.	MAF_INRAE=4.167;MAF_USDA=10.0
NC_035097.1	238044	.	C	T	.	.	MAF_USDA=3.279
NC_035097.1	238077	.	G	A	.	.	MAF_INRAE=1.667
NC_035097.1	238239	.	C	T	.	.	MAF_INRAE=29.167;MAF_USDA=13.095
NC_035097.1	238294	.	A	C	.	.	MAF_INRAE=5.0;MAF_USDA=3.39
NC_035097.1	238300	.	C	A	.	.	MAF_USDA=1.667
NC_035097.1	238449	.	T	C	.	.	MAF_INRAE=20.0
NC_035097.1	238450	.	A	T	.	.	MAF_INRAE=20.0
NC_035097.1	238465	.	G	T	.	.	MAF_USDA=7.059
NC_035097.1	238531	.	G	C	.	.	MAF_INRAE=16.667
NC_035097.1	238664	.	T	A	.	.	MAF_INRAE=9.167
NC_035097.1	238676	.	G	T	.	.	MAF_INRAE=44.167
NC_035097.1	238695	.	A	T	.	.	MAF_USDA=3.279
NC_035097.1	238725	.	A	C	.	.	MAF_INRAE=1.667
NC_035097.1	238766	.	A	T	.	.	MAF_USDA=3.279
NC_035097.1	238770	.	G	T	.	.	MAF_INRAE=20.833
NC_035097.1	238813	.	A	G	.	.	MAF_USDA=1.639
NC_035097.1	238828	.	T	C	.	.	MAF_USDA=1.639
NC_035097.1	238835	.	G	A	.	.	MAF_USDA=10.656
NC_035097.1	238852	.	A	T	.	.	MAF_INRAE=7.5;MAF_USDA=3.279
NC_035097.1	238985	.	A	T	.	.	MAF_INRAE=6.667;MAF_USDA=10.656
NC_035097.1	239097	.	G	A	.	.	MAF_INRAE=5.833;MAF_USDA=6.557
NC_035097.1	239107	.	C	T	.	.	MAF_INRAE=13.333
NC_035097.1	239110	.	G	C	.	.	MAF_INRAE=5.833;MAF_USDA=2.459
NC_035097.1	239142	.	G	T	.	.	MAF_INRAE=1.667
NC_035097.1	239192	.	C	A	.	.	MAF_USDA=4.918
NC_035097.1	239381	.	A	G	.	.	MAF_INRAE=35.0
NC_035097.1	239418	.	C	T	.	.	MAF_USDA=4.918
NC_035097.1	239428	.	C	T	.	.	MAF_USDA=16.471
NC_035097.1	239447	.	C	A	.	.	MAF_USDA=12.941
NC_035097.1	239461	.	G	T	.	.	MAF_USDA=1.639
NC_035097.1	239464	.	G	A	.	.	MAF_USDA=5.738
NC_035097.1	239466	.	G	A	.	.	MAF_USDA=4.918
NC_035097.1	239474	.	G	C	.	.	MAF_USDA=4.098
NC_035097.1	239478	.	C	G	.	.	MAF_USDA=1.639
NC_035097.1	239506	.	G	T	.	.	MAF_USDA=4.098
NC_035097.1	239510	.	CTTC	CTTT	.	.	MAF_USDA=14.583
NC_035097.1	239562	.	A	T	.	.	MAF_INRAE=3.333;MAF_USDA=10.656
NC_035097.1	239582	.	T	G	.	.	MAF_INRAE=5.833
NC_035097.1	239583	.	G	T	.	.	MAF_INRAE=25.833
NC_035097.1	239627	.	C	A	.	.	MAF_USDA=7.377
NC_035097.1	239660	.	T	C	.	.	MAF_USDA=8.333
NC_035097.1	239950	.	T	C	.	.	MAF_USDA=2.083
NC_035097.1	239958	.	G	C	.	.	MAF_USDA=2.459
NC_035097.1	240288	.	T	G	.	.	MAF_INRAE=2.5
NC_035097.1	240348	.	G	C	.	.	MAF_INRAE=16.667;MAF_USDA=18.235
NC_035097.1	240355	.	C	T	.	.	MAF_INRAE=40.0
NC_035097.1	240408	.	A	G	.	.	MAF_INRAE=34.167
NC_035097.1	240450	.	C	A	.	.	MAF_USDA=3.279
NC_035097.1	240470	.	A	T	.	.	MAF_INRAE=19.167
NC_035097.1	240482	.	T	C	.	.	MAF_INRAE=20.0
NC_035097.1	240500	.	G	T	.	.	MAF_INRAE=20.0;MAF_USDA=50.0
NC_035097.1	240578	.	T	C	.	.	MAF_USDA=1.639
NC_035097.1	240644	.	A	C	.	.	MAF_INRAE=2.5
NC_035097.1	240664	.	G	A	.	.	MAF_USDA=4.918
NC_035097.1	240711	.	G	A	.	.	MAF_INRAE=2.532;MAF_USDA=9.412
NC_035097.1	240831	.	T	G	.	.	MAF_USDA=43.75
NC_035097.1	240837	.	G	A	.	.	MAF_USDA=5.833
NC_035097.1	240892	.	A	G	.	.	MAF_USDA=5.085
NC_035097.1	240949	.	G	A	.	.	MAF_USDA=8.333
NC_035097.1	240978	.	G	A	.	.	MAF_USDA=3.333
NC_035097.1	241046	.	C	T	.	.	MAF_USDA=5.833
NC_035097.1	242058	.	T	A	.	.	MAF_USDA=27.083
NC_035097.1	242059	.	A	T	.	.	MAF_USDA=27.083
NC_035097.1	242233	.	G	T	.	.	MAF_INRAE=1.667;MAF_USDA=15.0
NC_035097.1	242239	.	T	A	.	.	MAF_INRAE=2.5;MAF_USDA=4.098
NC_035097.1	242270	.	G	C	.	.	MAF_USDA=4.098
NC_035097.1	242278	.	C	T	.	.	MAF_USDA=2.353
NC_035097.1	242279	.	G	A	.	.	MAF_USDA=2.459
NC_035097.1	242291	.	C	A	.	.	MAF_INRAE=10.0;MAF_USDA=8.235
NC_035097.1	242313	.	G	A	.	.	MAF_INRAE=2.5
NC_035097.1	242368	.	C	G	.	.	MAF_INRAE=18.333
NC_035097.1	242451	.	T	C	.	.	MAF_INRAE=2.632
NC_035097.1	242583	.	T	C	.	.	MAF_INRAE=4.167
NC_035097.1	242661	.	G	T	.	.	MAF_INRAE=3.797
NC_035097.1	242706	.	A	G	.	.	MAF_INRAE=6.329
NC_035097.1	242756	.	C	G	.	.	MAF_INRAE=10.127
NC_035097.1	242769	.	A	C	.	.	MAF_INRAE=16.667
NC_035097.1	242792	.	A	T	.	.	MAF_INRAE=1.899
NC_035097.1	242840	.	G	T	.	.	MAF_INRAE=28.333
NC_035097.1	242860	.	C	T	.	.	MAF_USDA=4.167
NC_035097.1	242862	.	A	G	.	.	MAF_INRAE=2.632
NC_035097.1	242864	.	A	G	.	.	MAF_USDA=4.167
NC_035097.1	242871	.	A	G	.	.	MAF_USDA=4.167
NC_035097.1	242897	.	C	T	.	.	MAF_INRAE=2.632
NC_035097.1	243004	.	T	C	.	.	MAF_USDA=4.706
NC_035097.1	243025	.	C	G	.	.	MAF_INRAE=8.333;MAF_USDA=2.083
NC_035097.1	243075	.	CTT	CTC	.	.	MAF_USDA=8.333
NC_035097.1	244657	.	A	C	.	.	MAF_INRAE=2.5
NC_035097.1	244661	.	G	T	.	.	MAF_INRAE=2.5
NC_035097.1	244697	.	C	T	.	.	MAF_INRAE=7.5;MAF_USDA=8.824
NC_035097.1	244729	.	T	A	.	.	MAF_USDA=1.639
NC_035097.1	244759	.	C	T	.	.	MAF_INRAE=15.0;MAF_USDA=12.353
NC_035097.1	244772	.	C	T	.	.	MAF_INRAE=41.667
NC_035097.1	244773	.	A	T	.	.	MAF_INRAE=15.833;MAF_USDA=12.353
NC_035097.1	244820	.	T	G	.	.	MAF_INRAE=1.667
NC_035097.1	244850	.	G	T	.	.	MAF_INRAE=2.532
NC_035097.1	244863	.	C	T	.	.	MAF_INRAE=7.595
NC_035097.1	244891	.	C	T	.	.	MAF_INRAE=2.532
NC_035097.1	244913	.	T	G	.	.	MAF_INRAE=1.667
NC_035097.1	244928	.	A	C	.	.	MAF_INRAE=30.0
NC_035097.1	244933	.	G	A	.	.	MAF_INRAE=7.595
NC_035097.1	244938	.	G	T	.	.	MAF_INRAE=31.667
NC_035097.1	244971	.	T	A	.	.	MAF_INRAE=15.0
NC_035097.1	245000	.	T	A	.	.	MAF_INRAE=2.532;MAF_USDA=1.765
NC_035097.1	245032	.	G	A	.	.	MAF_INRAE=20.253
NC_035097.1	245079	.	C	G	.	.	MAF_INRAE=2.632
NC_035097.1	245153	.	C	G	.	.	MAF_INRAE=24.167
NC_035097.1	245175	.	G	T	.	.	MAF_INRAE=10.0;MAF_USDA=4.918
NC_035097.1	245211	.	A	T	.	.	MAF_INRAE=39.167
NC_035097.1	245223	.	G	T	.	.	MAF_USDA=3.279
NC_035097.1	245244	.	A	T	.	.	MAF_INRAE=6.667;MAF_USDA=5.833
NC_035097.1	245249	.	A	C	.	.	MAF_INRAE=26.667;MAF_USDA=5.357
NC_035097.1	245261	.	C	A	.	.	MAF_INRAE=25.833;MAF_USDA=5.833
NC_035097.1	245275	.	C	A	.	.	MAF_INRAE=34.167
NC_035097.1	245286	.	T	G	.	.	MAF_INRAE=7.595;MAF_USDA=6.557
NC_035097.1	245328	.	G	C	.	.	MAF_INRAE=5.0
NC_035097.1	245351	.	G	A	.	.	MAF_USDA=1.639
NC_035097.1	245454	.	C	T	.	.	MAF_INRAE=47.5
NC_035097.1	245473	.	T	C	.	.	MAF_USDA=5.085
NC_035097.1	245474	.	T	C	.	.	MAF_INRAE=39.167
NC_035097.1	245499	.	A	G	.	.	MAF_INRAE=40.0
NC_035097.1	245509	.	A	T	.	.	MAF_INRAE=10.127;MAF_USDA=7.377
NC_035097.1	245520	.	G	T	.	.	MAF_INRAE=1.667;MAF_USDA=4.706
NC_035097.1	245564	.	A	T	.	.	MAF_INRAE=15.833
NC_035097.1	245608	.	C	A	.	.	MAF_INRAE=45.833;MAF_USDA=40.0
NC_035097.1	245626	.	G	T	.	.	MAF_INRAE=2.632
NC_035097.1	245627	.	G	A	.	.	MAF_INRAE=22.5
NC_035097.1	245648	.	G	T	.	.	MAF_INRAE=19.167
NC_035097.1	245656	.	A	C	.	.	MAF_INRAE=25.833
NC_035097.1	245657	.	C	T	.	.	MAF_INRAE=25.833
NC_035097.1	245679	.	G	T	.	.	MAF_USDA=33.333
NC_035097.1	245685	.	C	A	.	.	MAF_USDA=10.0
NC_035097.1	245701	.	A	G	.	.	MAF_USDA=4.918
NC_035097.1	245711	.	T	G	.	.	MAF_INRAE=39.167
NC_035097.1	245725	.	T	A	.	.	MAF_USDA=2.459
NC_035097.1	245728	.	A	T	.	.	MAF_INRAE=38.333;MAF_USDA=41.667
NC_035097.1	245738	.	G	A	.	.	MAF_INRAE=17.5;MAF_USDA=27.083
NC_035097.1	245741	.	A	C	.	.	MAF_INRAE=44.167;MAF_USDA=18.75
NC_035097.1	245789	.	C	A	.	.	MAF_USDA=3.571
NC_035097.1	245794	.	C	A	.	.	MAF_USDA=7.738
NC_035097.1	245803	.	G	A	.	.	MAF_INRAE=17.5;MAF_USDA=11.31
NC_035097.1	245813	.	C	G	.	.	MAF_INRAE=5.063;MAF_USDA=5.833
NC_035097.1	245830	.	T	A	.	.	MAF_INRAE=47.5;MAF_USDA=18.235
NC_035097.1	245865	.	C	A	.	.	MAF_INRAE=23.333
NC_035097.1	245868	.	T	A	.	.	MAF_INRAE=16.667;MAF_USDA=11.765
NC_035097.1	245911	.	T	G	.	.	MAF_INRAE=15.833
NC_035097.1	245938	.	T	C	.	.	MAF_INRAE=3.333
NC_035097.1	245991	.	G	A	.	.	MAF_USDA=4.348
NC_035097.1	246071	.	A	C	.	.	MAF_USDA=25.0
NC_035097.1	246539	.	T	C	.	.	MAF_USDA=19.565
NC_035097.1	246573	.	A	C	.	.	MAF_USDA=10.417
NC_035097.1	246738	.	G	T	.	.	MAF_INRAE=10.526
NC_035097.1	246811	.	G	C	.	.	MAF_INRAE=28.947
NC_035097.1	248569	.	T	G	.	.	MAF_USDA=13.043
NC_035097.1	248675	.	C	A	.	.	MAF_INRAE=2.632
NC_035097.1	248678	.	C	T	.	.	MAF_INRAE=44.167
NC_035097.1	248679	.	A	C	.	.	MAF_INRAE=44.167
NC_035097.1	248681	.	T	C	.	.	MAF_INRAE=36.667
NC_035097.1	248689	.	T	G	.	.	MAF_USDA=6.557
NC_035097.1	248713	.	T	A	.	.	MAF_INRAE=31.667;MAF_USDA=6.557
NC_035097.1	248714	.	A	T	.	.	MAF_INRAE=32.5
NC_035097.1	248740	.	C	A	.	.	MAF_INRAE=41.667
NC_035097.1	248765	.	G	A	.	.	MAF_USDA=5.738
NC_035097.1	248817	.	C	G	.	.	MAF_INRAE=2.632
NC_035097.1	248818	.	A	C	.	.	MAF_USDA=4.118
NC_035097.1	248923	.	A	G	.	.	MAF_INRAE=29.114;MAF_USDA=18.333
NC_035097.1	248924	.	A	G	.	.	MAF_INRAE=39.167
NC_035097.1	248938	.	T	C	.	.	MAF_INRAE=12.5;MAF_USDA=14.407
NC_035097.1	248947	.	T	A	.	.	MAF_USDA=2.542
NC_035097.1	248952	.	C	A	.	.	MAF_USDA=3.39
NC_035097.1	248980	.	C	A	.	.	MAF_INRAE=20.0;MAF_USDA=12.941
NC_035097.1	248983	.	T	G	.	.	MAF_INRAE=45.0
NC_035097.1	249006	.	A	G	.	.	MAF_INRAE=22.5;MAF_USDA=31.25
NC_035097.1	249053	.	G	T	.	.	MAF_USDA=6.471
NC_035097.1	249068	.	C	A	.	.	MAF_INRAE=24.167
NC_035097.1	249120	.	C	A	.	.	MAF_USDA=9.836
NC_035097.1	249134	.	C	A	.	.	MAF_USDA=1.639
NC_035097.1	249182	.	A	G	.	.	MAF_INRAE=10.0;MAF_USDA=24.59
NC_035097.1	249207	.	T	C	.	.	MAF_INRAE=7.5;MAF_USDA=26.23
NC_035097.1	249215	.	C	T	.	.	MAF_USDA=4.918
NC_035097.1	249262	.	G	A	.	.	MAF_USDA=17.647
NC_035097.1	249278	.	A	T	.	.	MAF_USDA=21.311
NC_035097.1	249310	.	C	G	.	.	MAF_USDA=14.754
NC_035097.1	249311	.	T	C	.	.	MAF_USDA=8.197
NC_035097.1	249315	.	A	G	.	.	MAF_USDA=14.754
NC_035097.1	249316	.	T	G	.	.	MAF_USDA=31.25
NC_035097.1	249336	.	C	T	.	.	MAF_USDA=12.295
NC_035097.1	249365	.	G	T	.	.	MAF_USDA=13.934
NC_035097.1	249370	.	C	T	.	.	MAF_USDA=6.557
NC_035097.1	249383	.	G	A	.	.	MAF_USDA=25.0
NC_035097.1	249752	.	C	T	.	.	MAF_USDA=12.5
NC_035097.1	249821	.	T	C	.	.	MAF_USDA=38.636
NC_035097.1	249923	.	T	C	.	.	MAF_USDA=20.833
NC_035097.1	249948	.	C	T	.	.	MAF_USDA=2.083
NC_035097.1	249952	.	C	A	.	.	MAF_USDA=17.391
NC_035097.1	249957	.	T	C	.	.	MAF_USDA=21.739
NC_035097.1	249964	.	G	A	.	.	MAF_USDA=40.476
NC_035097.1	249965	.	A	G	.	.	MAF_USDA=48.81
NC_035097.1	249971	.	T	A	.	.	MAF_USDA=49.398
NC_035097.1	249982	.	T	C	.	.	MAF_USDA=19.048
NC_035097.1	250000	.	G	C	.	.	MAF_USDA=22.727
NC_035097.1	250009	.	A	G	.	.	MAF_USDA=31.548
NC_035097.1	250024	.	G	A	.	.	MAF_USDA=2.459
NC_035097.1	250053	.	T	C	.	.	MAF_USDA=1.639
NC_035097.1	250057	.	G	T	.	.	MAF_USDA=2.459
NC_035097.1	250196	.	A	T	.	.	MAF_USDA=2.459
NC_035097.1	250202	.	G	A	.	.	MAF_USDA=1.639
NC_035097.1	250274	.	T	A	.	.	MAF_INRAE=10.526;MAF_USDA=12.941
NC_035097.1	250319	.	G	C	.	.	MAF_USDA=2.083
NC_035097.1	250328	.	A	G	.	.	MAF_USDA=8.333
NC_035097.1	250354	.	C	T	.	.	MAF_USDA=12.5
NC_035097.1	250363	.	C	G	.	.	MAF_USDA=14.583
NC_035097.1	250397	.	A	T	.	.	MAF_USDA=45.652
NC_035097.1	250474	.	G	T	.	.	MAF_USDA=34.783
NC_035097.1	250479	.	C	T	.	.	MAF_USDA=4.348
NC_035097.1	252937	.	T	A	.	.	MAF_USDA=14.583
NC_035097.1	252998	.	T	G	.	.	MAF_USDA=31.25
NC_035097.1	253030	.	T	C	.	.	MAF_INRAE=2.632
NC_035097.1	253044	.	C	A	.	.	MAF_INRAE=2.632;MAF_USDA=4.167
NC_035097.1	253052	.	C	T	.	.	MAF_INRAE=1.899
NC_035097.1	253088	.	T	C	.	.	MAF_INRAE=5.0;MAF_USDA=8.197
NC_035097.1	256624	.	C	G	.	.	MAF_INRAE=2.5
NC_035097.1	256664	.	A	G	.	.	MAF_INRAE=17.5
NC_035097.1	256841	.	G	A	.	.	MAF_INRAE=10.833
NC_035097.1	256937	.	C	T	.	.	MAF_INRAE=7.595
NC_035097.1	256948	.	C	A	.	.	MAF_INRAE=5.0
NC_035097.1	256986	.	A	T	.	.	MAF_INRAE=47.5
NC_035097.1	257069	.	T	C	.	.	MAF_INRAE=3.333
NC_035097.1	257105	.	G	A	.	.	MAF_INRAE=44.167;MAF_USDA=20.833
NC_035097.1	257173	.	G	T	.	.	MAF_INRAE=25.833
NC_035097.1	257214	.	G	A	.	.	MAF_INRAE=5.0
NC_035097.1	257263	.	A	G	.	.	MAF_INRAE=45.0
NC_035097.1	257311	.	T	C	.	.	MAF_INRAE=36.667
NC_035097.1	257323	.	C	T	.	.	MAF_USDA=4.167
NC_035097.1	257325	.	C	T	.	.	MAF_INRAE=4.167;MAF_USDA=10.0
NC_035097.1	257329	.	C	T	.	.	MAF_INRAE=2.632
NC_035097.1	257353	.	G	A	.	.	MAF_INRAE=4.167
NC_035097.1	257390	.	C	T	.	.	MAF_INRAE=5.833
NC_035097.1	257420	.	A	G	.	.	MAF_INRAE=7.5
NC_035097.1	257421	.	C	T	.	.	MAF_INRAE=3.333
NC_035097.1	257453	.	C	G	.	.	MAF_INRAE=21.667;MAF_USDA=10.417
NC_035097.1	257462	.	C	T	.	.	MAF_INRAE=21.667;MAF_USDA=6.25
NC_035097.1	257512	.	G	A	.	.	MAF_INRAE=4.167
NC_035097.1	257525	.	A	T	.	.	MAF_INRAE=4.167
NC_035097.1	257552	.	C	G	.	.	MAF_INRAE=2.632
NC_035097.1	257567	.	G	A	.	.	MAF_INRAE=2.632;MAF_USDA=10.417
NC_035097.1	259068	.	T	G	.	.	MAF_INRAE=27.5;MAF_USDA=9.756
NC_035097.1	259097	.	G	T	.	.	MAF_USDA=12.5
NC_035097.1	259137	.	T	A	.	.	MAF_USDA=8.197
NC_035097.1	259148	.	A	T	.	.	MAF_USDA=7.377
NC_035097.1	259157	.	T	C	.	.	MAF_USDA=7.5
NC_035097.1	259161	.	A	T	.	.	MAF_USDA=3.333
NC_035097.1	259192	.	C	A	.	.	MAF_USDA=1.639
NC_035097.1	259674	.	C	T	.	.	MAF_USDA=2.941
NC_035097.1	259675	.	G	A	.	.	MAF_USDA=1.639
NC_035097.1	259699	.	A	C	.	.	MAF_USDA=3.279
NC_035097.1	259701	.	A	G	.	.	MAF_USDA=2.353
NC_035097.1	259751	.	A	T	.	.	MAF_USDA=2.459
NC_035097.1	259753	.	C	A	.	.	MAF_INRAE=28.333;MAF_USDA=5.738
NC_035097.1	259839	.	T	G	.	.	MAF_USDA=1.639
NC_035097.1	259842	.	G	A	.	.	MAF_USDA=1.639
NC_035097.1	259844	.	G	T	.	.	MAF_USDA=3.279
NC_035097.1	259973	.	T	G	.	.	MAF_INRAE=5.263
NC_035097.1	260270	.	T	G	.	.	MAF_USDA=6.25
NC_035097.1	260293	.	T	A	.	.	MAF_INRAE=2.632;MAF_USDA=6.25
NC_035097.1	260337	.	T	A	.	.	MAF_USDA=39.583
NC_035097.1	260340	.	T	A	.	.	MAF_USDA=20.833
NC_035097.1	260939	.	A	G	.	.	MAF_USDA=11.475
NC_035097.1	260954	.	T	C	.	.	MAF_USDA=17.213
NC_035097.1	260996	.	C	A	.	.	MAF_USDA=8.197
NC_035097.1	261022	.	G	A	.	.	MAF_USDA=13.115
NC_035097.1	261032	.	G	A	.	.	MAF_USDA=2.459
NC_035097.1	261039	.	T	A	.	.	MAF_USDA=2.459
NC_035097.1	261069	.	G	T	.	.	MAF_INRAE=2.632;MAF_USDA=7.647
NC_035097.1	261118	.	A	G	.	.	MAF_USDA=1.695
NC_035097.1	263135	.	A	T	.	.	MAF_USDA=8.197
NC_035097.1	263136	.	G	T	.	.	MAF_USDA=1.639
NC_035097.1	263170	.	T	A	.	.	MAF_USDA=1.639
NC_035097.1	263205	.	A	G	.	.	MAF_USDA=4.167
NC_035097.1	263259	.	C	T	.	.	MAF_INRAE=26.667
NC_035097.1	263260	.	G	A	.	.	MAF_INRAE=23.333
NC_035097.1	263285	.	C	T	.	.	MAF_INRAE=26.667
NC_035097.1	263476	.	C	T	.	.	MAF_USDA=29.167
NC_035097.1	263487	.	A	G	.	.	MAF_USDA=2.083
NC_035097.1	263893	.	A	T	.	.	MAF_USDA=43.75
NC_035097.1	263894	.	G	T	.	.	MAF_INRAE=39.167;MAF_USDA=10.417
NC_035097.1	263907	.	A	C	.	.	MAF_INRAE=2.5
NC_035097.1	263947	.	G	A	.	.	MAF_USDA=2.083
NC_035097.1	263981	.	A	G	.	.	MAF_INRAE=23.333
NC_035097.1	264010	.	C	T	.	.	MAF_INRAE=44.167;MAF_USDA=12.5
NC_035097.1	264034	.	G	A	.	.	MAF_INRAE=22.5
NC_035097.1	264044	.	T	A	.	.	MAF_INRAE=27.5
NC_035097.1	264107	.	G	T	.	.	MAF_USDA=10.417
NC_035097.1	264168	.	T	A	.	.	MAF_USDA=29.167
NC_035097.1	264200	.	A	G	.	.	MAF_INRAE=30.833
NC_035097.1	264229	.	G	T	.	.	MAF_INRAE=4.167
NC_035097.1	264293	.	A	C	.	.	MAF_INRAE=32.5;MAF_USDA=6.25
NC_035097.1	264397	.	G	T	.	.	MAF_USDA=5.0
NC_035097.1	264402	.	A	C	.	.	MAF_USDA=5.0
NC_035097.1	264421	.	A	C	.	.	MAF_USDA=23.214
NC_035097.1	264445	.	A	G	.	.	MAF_USDA=4.098
NC_035097.1	264466	.	T	G	.	.	MAF_USDA=41.667
NC_035097.1	264469	.	G	A	.	.	MAF_USDA=3.279
NC_035097.1	264474	.	G	A	.	.	MAF_USDA=4.098
NC_035097.1	264484	.	G	A	.	.	MAF_USDA=1.765
NC_035097.1	264503	.	T	C	.	.	MAF_INRAE=2.632;MAF_USDA=1.19
NC_035097.1	264553	.	G	A	.	.	MAF_USDA=1.639
NC_035097.1	264565	.	G	T	.	.	MAF_INRAE=2.632;MAF_USDA=4.167
NC_035097.1	264582	.	C	T	.	.	MAF_INRAE=13.333;MAF_USDA=9.412
NC_035097.1	264626	.	C	T	.	.	MAF_INRAE=30.833
NC_035097.1	264633	.	T	C	.	.	MAF_INRAE=5.263
NC_035097.1	264674	.	A	T	.	.	MAF_USDA=27.083
NC_035097.1	265419	.	A	T	.	.	MAF_USDA=8.197
NC_035097.1	265474	.	T	A	.	.	MAF_USDA=7.377
NC_035097.1	265487	.	G	A	.	.	MAF_USDA=2.941
NC_035097.1	265505	.	G	C	.	.	MAF_USDA=5.738
NC_035097.1	265543	.	C	T	.	.	MAF_INRAE=7.895;MAF_USDA=10.0
NC_035097.1	265544	.	G	A	.	.	MAF_USDA=39.13
NC_035097.1	265569	.	C	T	.	.	MAF_INRAE=7.895;MAF_USDA=17.059
NC_035097.1	265578	.	C	T	.	.	MAF_INRAE=2.632
NC_035097.1	265638	.	C	A	.	.	MAF_INRAE=30.0
NC_035097.1	265644	.	C	A	.	.	MAF_USDA=1.639
NC_035097.1	265689	.	T	C	.	.	MAF_INRAE=47.5
NC_035097.1	265697	.	T	A	.	.	MAF_USDA=1.639
NC_035097.1	265704	.	T	G	.	.	MAF_INRAE=19.167
NC_035097.1	265706	.	C	T	.	.	MAF_USDA=2.459
NC_035097.1	265709	.	A	T	.	.	MAF_INRAE=5.833;MAF_USDA=10.588
NC_035097.1	265722	.	A	C	.	.	MAF_USDA=4.118
NC_035097.1	265742	.	T	G	.	.	MAF_USDA=2.459
NC_035097.1	265761	.	C	T	.	.	MAF_USDA=19.412
NC_035097.1	265792	.	G	T	.	.	MAF_USDA=28.824
NC_035097.1	265795	.	A	C	.	.	MAF_USDA=31.176
NC_035097.1	265805	.	C	T	.	.	MAF_INRAE=5.263;MAF_USDA=1.639
NC_035097.1	265813	.	G	T	.	.	MAF_USDA=21.765
NC_035097.1	265842	.	G	T	.	.	MAF_INRAE=5.263;MAF_USDA=4.167
NC_035097.1	265855	.	A	C	.	.	MAF_USDA=2.459
NC_035097.1	265868	.	G	T	.	.	MAF_USDA=3.279
NC_035097.1	265869	.	T	A	.	.	MAF_USDA=3.279
NC_035097.1	265884	.	A	G	.	.	MAF_INRAE=11.667;MAF_USDA=25.0
NC_035097.1	265905	.	C	A	.	.	MAF_USDA=4.918
NC_035097.1	265930	.	G	A	.	.	MAF_INRAE=30.0
NC_035097.1	265932	.	G	A	.	.	MAF_INRAE=30.0;MAF_USDA=10.417
NC_035097.1	265937	.	A	G	.	.	MAF_USDA=8.333
NC_035097.1	265944	.	G	T	.	.	MAF_INRAE=28.333
NC_035097.1	265956	.	C	T	.	.	MAF_INRAE=31.667
NC_035097.1	265965	.	G	T	.	.	MAF_INRAE=6.667
NC_035097.1	265976	.	C	T	.	.	MAF_INRAE=12.5;MAF_USDA=23.214
NC_035097.1	266056	.	A	C	.	.	MAF_INRAE=40.0
NC_035097.1	266058	.	C	T	.	.	MAF_INRAE=40.0;MAF_USDA=25.0
NC_035097.1	266089	.	C	T	.	.	MAF_USDA=12.5
NC_035097.1	266170	.	G	T	.	.	MAF_USDA=13.636
NC_035097.1	266199	.	G	C	.	.	MAF_USDA=30.435
NC_035097.1	266511	.	A	G	.	.	MAF_USDA=15.294
NC_035097.1	266537	.	C	T	.	.	MAF_USDA=4.918
NC_035097.1	266569	.	A	C	.	.	MAF_USDA=14.754
NC_035097.1	266585	.	C	T	.	.	MAF_USDA=2.941
NC_035097.1	266612	.	G	A	.	.	MAF_USDA=12.353
NC_035097.1	266647	.	T	A	.	.	MAF_USDA=20.833
NC_035097.1	266745	.	G	A	.	.	MAF_USDA=2.459
NC_035097.1	266750	.	G	A	.	.	MAF_USDA=2.459
NC_035097.1	266784	.	C	A	.	.	MAF_USDA=9.836
NC_035097.1	268988	.	G	A	.	.	MAF_USDA=1.667
NC_035097.1	268999	.	G	T	.	.	MAF_USDA=4.167
NC_035097.1	269028	.	G	T	.	.	MAF_INRAE=4.43;MAF_USDA=1.667
NC_035097.1	269046	.	G	T	.	.	MAF_USDA=1.667
NC_035097.1	269504	.	G	A	.	.	MAF_USDA=11.667
NC_035097.1	269525	.	T	C	.	.	MAF_USDA=1.695
NC_035097.1	269540	.	G	A	.	.	MAF_USDA=8.333
NC_035097.1	269558	.	C	T	.	.	MAF_USDA=27.083
NC_035097.1	269582	.	T	A	.	.	MAF_USDA=25.0
NC_035097.1	269637	.	G	C	.	.	MAF_USDA=10.0
NC_035097.1	269647	.	G	A	.	.	MAF_USDA=4.098
NC_035097.1	269667	.	G	A	.	.	MAF_USDA=2.459
NC_035097.1	269694	.	G	A	.	.	MAF_USDA=2.459
NC_035097.1	269714	.	C	T	.	.	MAF_USDA=1.639
NC_035097.1	269725	.	C	T	.	.	MAF_USDA=1.765
NC_035097.1	269729	.	A	G	.	.	MAF_USDA=4.167
NC_035097.1	269757	.	G	T	.	.	MAF_USDA=2.459
NC_035097.1	269777	.	C	A	.	.	MAF_USDA=4.167
NC_035097.1	269876	.	G	A	.	.	MAF_INRAE=12.5;MAF_USDA=6.548
NC_035097.1	269985	.	C	A	.	.	MAF_INRAE=5.833
NC_035097.1	270000	.	T	A	.	.	MAF_INRAE=35.0;MAF_USDA=5.738
NC_035097.1	270001	.	G	A	.	.	MAF_INRAE=16.667
NC_035097.1	270017	.	G	T	.	.	MAF_INRAE=2.5
NC_035097.1	270032	.	A	G	.	.	MAF_INRAE=6.667;MAF_USDA=9.836
NC_035097.1	270050	.	C	A	.	.	MAF_INRAE=2.632;MAF_USDA=6.25
NC_035097.1	270058	.	T	G	.	.	MAF_INRAE=5.0
NC_035097.1	270080	.	A	T	.	.	MAF_USDA=9.836
NC_035097.1	270149	.	T	G	.	.	MAF_INRAE=26.582
NC_035097.1	270202	.	C	A	.	.	MAF_INRAE=49.167
NC_035097.1	270203	.	G	C	.	.	MAF_INRAE=49.167
NC_035097.1	270208	.	A	C	.	.	MAF_INRAE=36.667
NC_035097.1	270209	.	G	A	.	.	MAF_INRAE=34.177
NC_035097.1	270222	.	T	G	.	.	MAF_INRAE=16.667
NC_035097.1	270223	.	A	T	.	.	MAF_INRAE=16.667
NC_035097.1	270233	.	G	T	.	.	MAF_INRAE=24.684;MAF_USDA=8.333
NC_035097.1	270236	.	G	A	.	.	MAF_INRAE=3.165
NC_035097.1	270265	.	G	A	.	.	MAF_USDA=9.412
NC_035097.1	270267	.	A	T	.	.	MAF_USDA=11.475
NC_035097.1	270270	.	G	T	.	.	MAF_USDA=1.639
NC_035097.1	270276	.	C	T	.	.	MAF_INRAE=43.333
NC_035097.1	270285	.	G	T	.	.	MAF_INRAE=19.167
NC_035097.1	270294	.	A	T	.	.	MAF_INRAE=20.0
NC_035097.1	270295	.	C	A	.	.	MAF_INRAE=20.0
NC_035097.1	270327	.	G	T	.	.	MAF_INRAE=10.127
NC_035097.1	270329	.	C	T	.	.	MAF_INRAE=2.632;MAF_USDA=2.083
NC_035097.1	270351	.	G	T	.	.	MAF_USDA=4.167
NC_035097.1	270358	.	A	C	.	.	MAF_INRAE=2.632;MAF_USDA=12.295
NC_035097.1	270429	.	A	G	.	.	MAF_USDA=4.167
NC_035097.1	270884	.	G	A	.	.	MAF_USDA=45.833
NC_035097.1	270906	.	T	G	.	.	MAF_USDA=29.167
NC_035097.1	270908	.	T	G	.	.	MAF_USDA=35.417
NC_035097.1	270933	.	C	G	.	.	MAF_USDA=31.25
NC_035097.1	272756	.	G	T	.	.	MAF_USDA=2.586
NC_035097.1	272775	.	T	A	.	.	MAF_USDA=2.083
NC_035097.1	272801	.	C	A	.	.	MAF_INRAE=5.833;MAF_USDA=10.417
NC_035097.1	272811	.	A	T	.	.	MAF_USDA=16.667
NC_035097.1	273040	.	G	A	.	.	MAF_USDA=1.19
NC_035097.1	273084	.	C	T	.	.	MAF_INRAE=15.0;MAF_USDA=7.831
NC_035097.1	273092	.	G	A	.	.	MAF_INRAE=18.333
NC_035097.1	273142	.	G	A	.	.	MAF_INRAE=20.0
NC_035097.1	273146	.	C	T	.	.	MAF_INRAE=20.0
NC_035097.1	273154	.	C	T	.	.	MAF_INRAE=13.333;MAF_USDA=5.833
NC_035097.1	273155	.	T	A	.	.	MAF_USDA=6.667
NC_035097.1	273170	.	C	T	.	.	MAF_INRAE=15.0;MAF_USDA=19.167
NC_035097.1	273178	.	T	C	.	.	MAF_USDA=10.0
NC_035097.1	273204	.	G	A	.	.	MAF_USDA=11.475
NC_035097.1	273211	.	G	A	.	.	MAF_INRAE=2.5
NC_035097.1	273214	.	C	T	.	.	MAF_INRAE=25.0
NC_035097.1	273216	.	A	G	.	.	MAF_INRAE=35.0
NC_035097.1	273220	.	G	A	.	.	MAF_USDA=7.647
NC_035097.1	273224	.	T	A	.	.	MAF_USDA=1.639
NC_035097.1	273241	.	G	A	.	.	MAF_INRAE=23.333
NC_035097.1	273250	.	G	T	.	.	MAF_USDA=7.377
NC_035097.1	273251	.	C	T	.	.	MAF_USDA=2.459
NC_035097.1	273252	.	G	A	.	.	MAF_USDA=4.167
NC_035097.1	273256	.	G	T	.	.	MAF_INRAE=6.667;MAF_USDA=4.167
NC_035097.1	273270	.	T	C	.	.	MAF_INRAE=33.333;MAF_USDA=25.0
NC_035097.1	273288	.	C	A	.	.	MAF_INRAE=5.0
NC_035097.1	273290	.	T	C	.	.	MAF_INRAE=31.667
NC_035097.1	273294	.	A	T	.	.	MAF_INRAE=10.0;MAF_USDA=29.167
NC_035097.1	273296	.	C	T	.	.	MAF_INRAE=5.0
NC_035097.1	273311	.	A	T	.	.	MAF_INRAE=11.667
NC_035097.1	273349	.	G	C	.	.	MAF_INRAE=6.667
NC_035097.1	273359	.	G	A	.	.	MAF_USDA=4.098
NC_035097.1	273376	.	A	T	.	.	MAF_INRAE=7.5
NC_035097.1	273379	.	G	A	.	.	MAF_INRAE=10.833;MAF_USDA=5.882
NC_035097.1	273387	.	A	G	.	.	MAF_INRAE=18.333
NC_035097.1	273426	.	C	T	.	.	MAF_USDA=2.459
NC_035097.1	273441	.	A	G	.	.	MAF_USDA=8.235
NC_035097.1	273446	.	T	C	.	.	MAF_INRAE=30.0
NC_035097.1	273469	.	G	T	.	.	MAF_INRAE=20.0;MAF_USDA=6.557
NC_035097.1	273489	.	C	A	.	.	MAF_USDA=6.25
NC_035097.1	273713	.	G	A	.	.	MAF_USDA=4.167
NC_035097.1	273761	.	C	A	.	.	MAF_USDA=8.333
NC_035097.1	273814	.	T	G	.	.	MAF_USDA=4.167
NC_035097.1	274033	.	C	T	.	.	MAF_USDA=6.25
NC_035097.1	274062	.	A	C	.	.	MAF_USDA=8.333
NC_035097.1	274108	.	C	A	.	.	MAF_INRAE=19.167
NC_035097.1	274133	.	A	G	.	.	MAF_USDA=3.279
NC_035097.1	274209	.	T	A	.	.	MAF_INRAE=1.667;MAF_USDA=16.667
NC_035097.1	274229	.	A	T	.	.	MAF_INRAE=20.833
NC_035097.1	274257	.	G	A	.	.	MAF_USDA=4.118
NC_035097.1	274279	.	T	C	.	.	MAF_INRAE=17.722;MAF_USDA=13.529
NC_035097.1	274285	.	C	A	.	.	MAF_USDA=1.639
NC_035097.1	274323	.	C	T	.	.	MAF_INRAE=47.5
NC_035097.1	274333	.	G	A	.	.	MAF_INRAE=1.899
NC_035097.1	274342	.	A	T	.	.	MAF_INRAE=10.0;MAF_USDA=6.557
NC_035097.1	274355	.	A	T	.	.	MAF_INRAE=9.167;MAF_USDA=14.583
NC_035097.1	274369	.	T	G	.	.	MAF_INRAE=16.667
NC_035097.1	274414	.	C	G	.	.	MAF_INRAE=20.0;MAF_USDA=9.016
NC_035097.1	274417	.	C	T	.	.	MAF_INRAE=40.0;MAF_USDA=28.689
NC_035097.1	274460	.	T	C	.	.	MAF_USDA=13.115
NC_035097.1	274477	.	C	T	.	.	MAF_USDA=2.459
NC_035097.1	274478	.	A	G	.	.	MAF_INRAE=30.833
NC_035097.1	274499	.	C	G	.	.	MAF_INRAE=20.0
NC_035097.1	274507	.	C	A	.	.	MAF_USDA=17.213
NC_035097.1	274520	.	G	A	.	.	MAF_USDA=4.167
NC_035097.1	274544	.	G	A	.	.	MAF_INRAE=10.833
NC_035097.1	274588	.	A	G	.	.	MAF_INRAE=25.0
NC_035097.1	274610	.	T	G	.	.	MAF_INRAE=10.833
NC_035097.1	274612	.	T	G	.	.	MAF_INRAE=14.167
NC_035097.1	274633	.	A	C	.	.	MAF_USDA=2.459
NC_035097.1	274637	.	C	G	.	.	MAF_INRAE=11.667
NC_035097.1	274642	.	G	A	.	.	MAF_USDA=5.882
NC_035097.1	275102	.	A	C	.	.	MAF_INRAE=17.089
NC_035097.1	275133	.	G	T	.	.	MAF_INRAE=2.632
NC_035097.1	275169	.	T	C	.	.	MAF_INRAE=13.333
NC_035097.1	275229	.	A	T	.	.	MAF_INRAE=5.263
NC_035097.1	275241	.	A	C	.	.	MAF_INRAE=5.263
NC_035097.1	275256	.	T	C	.	.	MAF_INRAE=2.632
NC_035097.1	283753	.	G	A	.	.	MAF_USDA=3.279
NC_035097.1	283852	.	G	A	.	.	MAF_USDA=32.609
NC_035097.1	284019	.	T	C	.	.	MAF_USDA=5.0
NC_035097.1	284068	.	G	T	.	.	MAF_USDA=2.083
NC_035097.1	284072	.	A	C	.	.	MAF_USDA=27.083
NC_035097.1	284109	.	C	T	.	.	MAF_USDA=4.167
NC_035097.1	284199	.	C	A	.	.	MAF_USDA=2.459
NC_035097.1	284204	.	T	A	.	.	MAF_USDA=4.706
NC_035097.1	284243	.	C	T	.	.	MAF_USDA=6.25
NC_035097.1	284246	.	G	A	.	.	MAF_USDA=5.952
NC_035097.1	285464	.	A	G	.	.	MAF_USDA=18.75
NC_035097.1	285506	.	G	A	.	.	MAF_INRAE=47.5
NC_035097.1	285557	.	G	A	.	.	MAF_INRAE=18.333
NC_035097.1	285567	.	G	A	.	.	MAF_INRAE=8.333;MAF_USDA=8.197
NC_035097.1	285618	.	T	G	.	.	MAF_INRAE=17.5
NC_035097.1	285619	.	A	T	.	.	MAF_INRAE=7.5;MAF_USDA=13.115
NC_035097.1	285640	.	G	A	.	.	MAF_INRAE=7.5;MAF_USDA=3.279
NC_035097.1	285722	.	T	C	.	.	MAF_INRAE=5.263;MAF_USDA=5.738
NC_035097.1	285867	.	G	T	.	.	MAF_USDA=5.738
NC_035097.1	285987	.	G	A	.	.	MAF_USDA=2.083
NC_035097.1	285991	.	C	A	.	.	MAF_USDA=12.5
NC_035097.1	286025	.	C	T	.	.	MAF_USDA=8.333
NC_035097.1	286058	.	C	T	.	.	MAF_USDA=2.459
NC_035097.1	286108	.	C	T	.	.	MAF_INRAE=7.5
NC_035097.1	286136	.	T	C	.	.	MAF_INRAE=6.329
NC_035097.1	286171	.	T	G	.	.	MAF_INRAE=30.0
NC_035097.1	286190	.	A	G	.	.	MAF_INRAE=27.5
NC_035097.1	286308	.	G	A	.	.	MAF_INRAE=7.595;MAF_USDA=6.25
NC_035097.1	286350	.	A	C	.	.	MAF_INRAE=6.667
NC_035097.1	286451	.	C	T	.	.	MAF_INRAE=7.5
NC_035097.1	286626	.	G	T	.	.	MAF_INRAE=12.5
NC_035097.1	286663	.	A	G	.	.	MAF_USDA=4.706
NC_035097.1	286740	.	G	A	.	.	MAF_INRAE=6.962
NC_035097.1	286767	.	C	A	.	.	MAF_USDA=20.238
NC_035097.1	286770	.	G	A	.	.	MAF_USDA=20.833
NC_035097.1	286833	.	A	G	.	.	MAF_USDA=3.279
NC_035097.1	286843	.	G	A	.	.	MAF_USDA=19.412
NC_035097.1	286884	.	T	C	.	.	MAF_USDA=20.588
NC_035097.1	286886	.	A	C	.	.	MAF_USDA=18.235
NC_035097.1	286894	.	G	T	.	.	MAF_USDA=1.639
NC_035097.1	286909	.	G	A	.	.	MAF_INRAE=5.833
NC_035097.1	286927	.	C	A	.	.	MAF_INRAE=5.833
NC_035097.1	286929	.	T	C	.	.	MAF_INRAE=5.0
NC_035097.1	286931	.	C	T	.	.	MAF_INRAE=7.895
NC_035097.1	286954	.	T	G	.	.	MAF_USDA=18.75
NC_035097.1	286964	.	G	A	.	.	MAF_INRAE=15.833
NC_035097.1	286968	.	A	C	.	.	MAF_INRAE=15.833
NC_035097.1	286969	.	G	A	.	.	MAF_INRAE=6.667
NC_035097.1	296342	.	T	A	.	.	MAF_INRAE=3.333;MAF_USDA=7.377
NC_035097.1	296447	.	G	A	.	.	MAF_USDA=2.083
NC_035097.1	296529	.	T	G	.	.	MAF_USDA=1.639
NC_035097.1	296533	.	G	A	.	.	MAF_INRAE=3.333
NC_035097.1	296534	.	C	A	.	.	MAF_USDA=8.333
NC_035097.1	296581	.	C	T	.	.	MAF_INRAE=39.167
NC_035097.1	296616	.	G	A	.	.	MAF_INRAE=1.899
NC_035097.1	296627	.	T	C	.	.	MAF_INRAE=35.0
NC_035097.1	296646	.	C	T	.	.	MAF_INRAE=4.167
NC_035097.1	296687	.	G	A	.	.	MAF_USDA=2.083
NC_035097.1	296701	.	G	A	.	.	MAF_INRAE=3.333;MAF_USDA=8.333
NC_035097.1	296705	.	G	C	.	.	MAF_INRAE=5.0
NC_035097.1	296729	.	G	T	.	.	MAF_INRAE=14.167
NC_035097.1	296741	.	A	G	.	.	MAF_INRAE=45.833
NC_035097.1	296774	.	G	T	.	.	MAF_INRAE=2.632
NC_035097.1	296790	.	C	A	.	.	MAF_INRAE=1.667
NC_035097.1	296821	.	T	G	.	.	MAF_INRAE=1.667;MAF_USDA=9.836
NC_035097.1	296870	.	C	T	.	.	MAF_INRAE=18.333
NC_035097.1	296926	.	T	C	.	.	MAF_INRAE=8.333
NC_035097.1	296992	.	G	T	.	.	MAF_INRAE=50.0
NC_035097.1	297026	.	A	T	.	.	MAF_INRAE=48.333
NC_035097.1	297048	.	C	A	.	.	MAF_INRAE=36.667
NC_035097.1	297206	.	A	C	.	.	MAF_INRAE=29.167
NC_035097.1	297228	.	T	C	.	.	MAF_INRAE=26.667
NC_035097.1	297249	.	G	T	.	.	MAF_INRAE=8.228
NC_035097.1	297252	.	A	T	.	.	MAF_INRAE=43.333
NC_035097.1	297256	.	T	G	.	.	MAF_INRAE=43.333
NC_035097.1	297268	.	C	A	.	.	MAF_INRAE=1.667
NC_035097.1	297284	.	T	A	.	.	MAF_INRAE=39.167
NC_035097.1	297291	.	A	T	.	.	MAF_INRAE=31.667;MAF_USDA=16.471
NC_035097.1	297296	.	G	T	.	.	MAF_INRAE=40.833;MAF_USDA=35.294
NC_035097.1	297300	.	C	T	.	.	MAF_USDA=1.639
NC_035097.1	297331	.	A	G	.	.	MAF_INRAE=26.667
NC_035097.1	297361	.	G	T	.	.	MAF_INRAE=36.667
NC_035097.1	297393	.	G	T	.	.	MAF_INRAE=9.167;MAF_USDA=12.5
NC_035097.1	297434	.	T	C	.	.	MAF_INRAE=27.5
NC_035097.1	297498	.	G	A	.	.	MAF_USDA=10.87
NC_035097.1	297519	.	G	T	.	.	MAF_USDA=28.261
NC_035097.1	298677	.	G	T	.	.	MAF_USDA=2.174
NC_035097.1	298678	.	C	T	.	.	MAF_USDA=2.174
NC_035097.1	298756	.	G	C	.	.	MAF_USDA=41.304
NC_035097.1	298789	.	G	A	.	.	MAF_USDA=6.522
NC_035097.1	298873	.	A	C	.	.	MAF_USDA=7.143
NC_035097.1	298998	.	A	C	.	.	MAF_USDA=2.5
NC_035097.1	299024	.	C	T	.	.	MAF_INRAE=21.667
NC_035097.1	299067	.	A	C	.	.	MAF_USDA=2.083
NC_035097.1	299122	.	T	A	.	.	MAF_USDA=26.087
NC_035097.1	299135	.	C	T	.	.	MAF_USDA=35.417
NC_035097.1	299155	.	G	A	.	.	MAF_USDA=1.639
NC_035097.1	299160	.	A	G	.	.	MAF_INRAE=11.667;MAF_USDA=3.529
NC_035097.1	299169	.	G	A	.	.	MAF_USDA=19.412
NC_035097.1	299197	.	T	G	.	.	MAF_USDA=1.639
NC_035097.1	299216	.	G	A	.	.	MAF_USDA=7.377
NC_035097.1	299220	.	C	T	.	.	MAF_INRAE=12.5
NC_035097.1	299262	.	C	A	.	.	MAF_INRAE=36.667;MAF_USDA=7.377
NC_035097.1	299272	.	C	A	.	.	MAF_INRAE=35.833;MAF_USDA=8.235
NC_035097.1	299334	.	G	T	.	.	MAF_INRAE=13.333;MAF_USDA=3.279
NC_035097.1	299360	.	A	C	.	.	MAF_INRAE=10.833;MAF_USDA=8.333
NC_035097.1	299387	.	C	A	.	.	MAF_USDA=12.5
NC_035097.1	299478	.	C	T	.	.	MAF_USDA=39.583
NC_035097.1	299486	.	TATAATAATAAT	TATAATAATAAA	.	.	MAF_USDA=2.083
NC_035097.1	299563	.	G	A	.	.	MAF_USDA=2.083
NC_035097.1	299606	.	T	G	.	.	MAF_USDA=2.273
NC_035097.1	301404	.	A	T	.	.	MAF_USDA=47.619
NC_035097.1	302692	.	T	C	.	.	MAF_USDA=47.826
NC_035097.1	302861	.	G	A	.	.	MAF_INRAE=23.684
NC_035097.1	303060	.	A	C	.	.	MAF_USDA=8.333
NC_035097.1	303137	.	G	A	.	.	MAF_INRAE=35.0
NC_035097.1	303338	.	C	A	.	.	MAF_USDA=4.918
NC_035097.1	303342	.	A	T	.	.	MAF_USDA=14.118
NC_035097.1	303350	.	A	C	.	.	MAF_USDA=7.377
NC_035097.1	303351	.	T	G	.	.	MAF_USDA=11.475
NC_035097.1	303395	.	C	T	.	.	MAF_USDA=10.656
NC_035097.1	303437	.	T	G	.	.	MAF_USDA=10.656
NC_035097.1	303442	.	A	C	.	.	MAF_USDA=14.583
NC_035097.1	303518	.	G	A	.	.	MAF_USDA=33.333
NC_035097.1	303522	.	A	C	.	.	MAF_USDA=18.75
NC_035097.1	303682	.	T	G	.	.	MAF_USDA=27.083
NC_035097.1	303906	.	C	T	.	.	MAF_INRAE=5.0
NC_035097.1	304118	.	T	C	.	.	MAF_INRAE=42.5
NC_035097.1	304119	.	A	G	.	.	MAF_INRAE=40.0
NC_035097.1	304157	.	G	A	.	.	MAF_INRAE=45.0
NC_035097.1	304290	.	A	G	.	.	MAF_INRAE=7.5;MAF_USDA=2.083
NC_035097.1	304295	.	A	G	.	.	MAF_INRAE=42.5
NC_035097.1	304296	.	A	G	.	.	MAF_INRAE=7.5
NC_035097.1	304325	.	G	C	.	.	MAF_INRAE=4.167
NC_035097.1	304328	.	A	T	.	.	MAF_INRAE=2.5
NC_035097.1	304331	.	C	T	.	.	MAF_INRAE=1.667
NC_035097.1	304389	.	G	T	.	.	MAF_INRAE=3.333
NC_035097.1	305942	.	C	A	.	.	MAF_USDA=6.25
NC_035097.1	306083	.	G	A	.	.	MAF_INRAE=2.5
NC_035097.1	306088	.	G	A	.	.	MAF_USDA=31.25
NC_035097.1	306145	.	C	T	.	.	MAF_INRAE=1.667
NC_035097.1	306160	.	G	C	.	.	MAF_INRAE=1.667
NC_035097.1	306182	.	A	G	.	.	MAF_INRAE=1.667
NC_035097.1	306278	.	G	A	.	.	MAF_USDA=4.167
NC_035097.1	306284	.	T	C	.	.	MAF_USDA=27.083
NC_035097.1	306294	.	G	A	.	.	MAF_USDA=3.333
NC_035097.1	306309	.	A	G	.	.	MAF_USDA=10.417
NC_035097.1	306539	.	G	A	.	.	MAF_USDA=10.417
NC_035097.1	306552	.	G	A	.	.	MAF_USDA=10.588
NC_035097.1	306555	.	G	A	.	.	MAF_USDA=4.098
NC_035097.1	306746	.	G	A	.	.	MAF_INRAE=11.667
NC_035097.1	312499	.	T	A	.	.	MAF_INRAE=1.667
NC_035097.1	312511	.	G	T	.	.	MAF_USDA=12.5
NC_035097.1	312973	.	C	T	.	.	MAF_USDA=2.459
NC_035097.1	312997	.	C	G	.	.	MAF_INRAE=9.167;MAF_USDA=11.176
NC_035097.1	313022	.	C	A	.	.	MAF_USDA=8.197
NC_035097.1	313050	.	G	C	.	.	MAF_USDA=8.333
NC_035097.1	313114	.	T	G	.	.	MAF_INRAE=5.833
NC_035097.1	313116	.	T	G	.	.	MAF_INRAE=5.833
NC_035097.1	313142	.	G	T	.	.	MAF_USDA=12.5
NC_035097.1	313167	.	C	G	.	.	MAF_USDA=10.656
NC_035097.1	313187	.	C	T	.	.	MAF_USDA=6.557
NC_035097.1	313188	.	T	G	.	.	MAF_USDA=6.557
NC_035097.1	313195	.	T	G	.	.	MAF_INRAE=15.789
NC_035097.1	313196	.	A	T	.	.	MAF_USDA=19.412
NC_035097.1	313234	.	C	A	.	.	MAF_INRAE=2.632
NC_035097.1	313275	.	G	A	.	.	MAF_INRAE=35.833;MAF_USDA=17.059
NC_035097.1	313293	.	C	T	.	.	MAF_INRAE=47.5
NC_035097.1	313374	.	A	T	.	.	MAF_USDA=1.639
NC_035097.1	313410	.	C	A	.	.	MAF_INRAE=5.0
NC_035097.1	313421	.	C	A	.	.	MAF_INRAE=2.5;MAF_USDA=2.083
NC_035097.1	313425	.	C	T	.	.	MAF_INRAE=2.5;MAF_USDA=2.083
NC_035097.1	313480	.	A	G	.	.	MAF_USDA=4.118
NC_035097.1	313512	.	G	A	.	.	MAF_USDA=1.639
NC_035097.1	313550	.	G	A	.	.	MAF_USDA=26.471
NC_035097.1	313605	.	C	T	.	.	MAF_INRAE=3.333
NC_035097.1	317671	.	G	A	.	.	MAF_USDA=6.25
NC_035097.1	317702	.	A	G	.	.	MAF_USDA=2.083
NC_035097.1	317768	.	G	T	.	.	MAF_USDA=4.167
NC_035097.1	317804	.	G	T	.	.	MAF_USDA=22.917
NC_035097.1	317845	.	G	A	.	.	MAF_USDA=6.25
NC_035097.1	317863	.	T	C	.	.	MAF_INRAE=5.0
NC_035097.1	317937	.	A	T	.	.	MAF_USDA=1.639
NC_035097.1	317957	.	A	C	.	.	MAF_USDA=1.639
NC_035097.1	317959	.	A	C	.	.	MAF_USDA=16.471
NC_035097.1	318032	.	G	A	.	.	MAF_INRAE=20.833
NC_035097.1	318051	.	G	A	.	.	MAF_INRAE=44.167
NC_035097.1	318066	.	C	A	.	.	MAF_INRAE=49.167
NC_035097.1	318075	.	G	A	.	.	MAF_INRAE=5.0;MAF_USDA=2.459
NC_035097.1	318098	.	T	C	.	.	MAF_USDA=4.098
NC_035097.1	318119	.	A	C	.	.	MAF_USDA=1.639
NC_035097.1	318128	.	C	T	.	.	MAF_USDA=8.333
NC_035097.1	318129	.	G	A	.	.	MAF_INRAE=6.962
NC_035097.1	318157	.	T	C	.	.	MAF_INRAE=47.5
NC_035097.1	318162	.	G	A	.	.	MAF_INRAE=47.5
NC_035097.1	318170	.	G	C	.	.	MAF_INRAE=1.667
NC_035097.1	318219	.	T	C	.	.	MAF_INRAE=2.632
NC_035097.1	318228	.	T	C	.	.	MAF_INRAE=48.333
NC_035097.1	318266	.	C	T	.	.	MAF_INRAE=8.333;MAF_USDA=30.0
NC_035097.1	318279	.	G	A	.	.	MAF_INRAE=6.962
NC_035097.1	318293	.	T	A	.	.	MAF_USDA=3.279
NC_035097.1	318300	.	G	C	.	.	MAF_USDA=2.459
NC_035097.1	318306	.	A	C	.	.	MAF_INRAE=5.0;MAF_USDA=6.557
NC_035097.1	318311	.	C	A	.	.	MAF_INRAE=5.0;MAF_USDA=4.918
NC_035097.1	319012	.	A	T	.	.	MAF_USDA=22.917
NC_035097.1	319022	.	T	C	.	.	MAF_USDA=6.667
NC_035097.1	319121	.	A	G	.	.	MAF_USDA=22.951
NC_035097.1	319489	.	T	C	.	.	MAF_USDA=31.25
NC_035097.1	319572	.	A	T	.	.	MAF_USDA=5.882
NC_035097.1	319573	.	A	T	.	.	MAF_INRAE=2.632
NC_035097.1	319589	.	C	T	.	.	MAF_USDA=7.647
NC_035097.1	319601	.	C	A	.	.	MAF_USDA=18.235
NC_035097.1	319621	.	T	G	.	.	MAF_USDA=8.333
NC_035097.1	319643	.	G	A	.	.	MAF_USDA=4.098
NC_035097.1	320220	.	C	G	.	.	MAF_USDA=39.583
NC_035097.1	320308	.	A	G	.	.	MAF_INRAE=3.333;MAF_USDA=39.583
NC_035097.1	320352	.	A	G	.	.	MAF_USDA=2.459
NC_035097.1	320367	.	A	T	.	.	MAF_USDA=2.459
NC_035097.1	320378	.	G	A	.	.	MAF_INRAE=1.667;MAF_USDA=4.098
NC_035097.1	320418	.	G	A	.	.	MAF_USDA=2.459
NC_035097.1	320427	.	G	A	.	.	MAF_USDA=4.918
NC_035097.1	320494	.	C	T	.	.	MAF_USDA=1.639
NC_035097.1	320536	.	G	A	.	.	MAF_USDA=14.118
NC_035097.1	320541	.	G	T	.	.	MAF_USDA=1.639
NC_035097.1	320572	.	C	T	.	.	MAF_INRAE=2.632;MAF_USDA=2.083
NC_035097.1	320635	.	A	G	.	.	MAF_USDA=10.588
NC_035097.1	320663	.	A	T	.	.	MAF_INRAE=5.263
NC_035097.1	320814	.	C	T	.	.	MAF_USDA=33.333
NC_035097.1	320828	.	G	A	.	.	MAF_USDA=37.5
NC_035097.1	320839	.	C	T	.	.	MAF_USDA=33.333
NC_035097.1	320850	.	T	C	.	.	MAF_USDA=33.333
NC_035097.1	321009	.	C	T	.	.	MAF_USDA=15.217
NC_035097.1	321013	.	T	A	.	.	MAF_USDA=13.043
NC_035097.1	321225	.	A	T	.	.	MAF_USDA=16.667
NC_035097.1	321229	.	G	T	.	.	MAF_USDA=8.333
NC_035097.1	321258	.	G	A	.	.	MAF_USDA=8.333
NC_035097.1	321381	.	A	C	.	.	MAF_USDA=33.333
NC_035097.1	321382	.	T	C	.	.	MAF_USDA=12.5
NC_035097.1	321467	.	G	A	.	.	MAF_USDA=2.083
NC_035097.1	321496	.	G	A	.	.	MAF_USDA=1.639
NC_035097.1	321550	.	T	C	.	.	MAF_USDA=14.583
NC_035097.1	321586	.	A	G	.	.	MAF_INRAE=2.632
NC_035097.1	321667	.	C	T	.	.	MAF_USDA=2.083
NC_035097.1	321673	.	T	C	.	.	MAF_USDA=14.583
NC_035097.1	321702	.	G	A	.	.	MAF_INRAE=3.333
NC_035097.1	321710	.	A	G	.	.	MAF_INRAE=3.333
NC_035097.1	321759	.	T	G	.	.	MAF_USDA=14.583
NC_035097.1	321913	.	G	T	.	.	MAF_USDA=25.0
NC_035097.1	322017	.	G	A	.	.	MAF_INRAE=2.632
NC_035097.1	322040	.	C	A	.	.	MAF_INRAE=4.167
NC_035097.1	322079	.	C	G	.	.	MAF_USDA=8.235
NC_035097.1	322147	.	G	A	.	.	MAF_USDA=4.918
NC_035097.1	322182	.	C	T	.	.	MAF_USDA=4.918
NC_035097.1	322204	.	T	G	.	.	MAF_USDA=21.176
NC_035097.1	322227	.	G	A	.	.	MAF_INRAE=2.5;MAF_USDA=24.118
NC_035097.1	322286	.	C	G	.	.	MAF_INRAE=5.833
NC_035097.1	322313	.	G	A	.	.	MAF_INRAE=15.833;MAF_USDA=2.941
NC_035097.1	322359	.	A	G	.	.	MAF_USDA=2.459
NC_035097.1	322381	.	T	C	.	.	MAF_USDA=4.918
NC_035097.1	322437	.	A	T	.	.	MAF_USDA=4.918
NC_035097.1	323652	.	T	G	.	.	MAF_USDA=20.833
NC_035097.1	323770	.	T	A	.	.	MAF_USDA=2.174
NC_035097.1	324231	.	G	A	.	.	MAF_USDA=8.929
NC_035097.1	324252	.	C	T	.	.	MAF_USDA=3.279
NC_035097.1	324419	.	C	A	.	.	MAF_USDA=1.639
NC_035097.1	324449	.	A	G	.	.	MAF_USDA=1.639
NC_035097.1	324468	.	A	G	.	.	MAF_USDA=2.459
NC_035097.1	324481	.	G	T	.	.	MAF_USDA=2.459
NC_035097.1	324519	.	A	C	.	.	MAF_INRAE=26.667
NC_035097.1	324583	.	G	T	.	.	MAF_USDA=4.167
NC_035097.1	324623	.	G	C	.	.	MAF_INRAE=29.167
NC_035097.1	324633	.	G	A	.	.	MAF_INRAE=29.167;MAF_USDA=11.176
NC_035097.1	324652	.	A	G	.	.	MAF_INRAE=20.833;MAF_USDA=5.738
NC_035097.1	324703	.	G	A	.	.	MAF_INRAE=3.333;MAF_USDA=6.471
NC_035097.1	324708	.	T	G	.	.	MAF_INRAE=5.833
NC_035097.1	324710	.	T	C	.	.	MAF_INRAE=4.167
NC_035097.1	324726	.	C	A	.	.	MAF_USDA=7.647
NC_035097.1	324753	.	A	C	.	.	MAF_INRAE=28.333
NC_035097.1	324808	.	C	A	.	.	MAF_USDA=1.639
NC_035097.1	324809	.	T	C	.	.	MAF_USDA=1.639
NC_035097.1	324811	.	T	A	.	.	MAF_INRAE=3.333
NC_035097.1	324836	.	T	C	.	.	MAF_INRAE=30.833
NC_035097.1	324886	.	C	T	.	.	MAF_INRAE=39.167
NC_035097.1	324917	.	G	T	.	.	MAF_USDA=3.279
NC_035097.1	324919	.	T	C	.	.	MAF_USDA=1.639
NC_035097.1	324933	.	G	A	.	.	MAF_INRAE=3.333;MAF_USDA=8.197
NC_035097.1	324940	.	C	A	.	.	MAF_INRAE=27.5
NC_035097.1	324965	.	T	C	.	.	MAF_INRAE=13.158
NC_035097.1	324977	.	C	A	.	.	MAF_INRAE=2.632
NC_035097.1	325003	.	A	G	.	.	MAF_INRAE=5.833;MAF_USDA=2.083
NC_035097.1	325028	.	G	T	.	.	MAF_INRAE=43.333
NC_035097.1	325036	.	C	A	.	.	MAF_INRAE=48.333;MAF_USDA=32.609
NC_035097.1	325037	.	T	C	.	.	MAF_INRAE=12.5
NC_035097.1	325048	.	A	G	.	.	MAF_INRAE=12.5
NC_035097.1	325088	.	T	C	.	.	MAF_INRAE=45.0
NC_035097.1	325159	.	G	A	.	.	MAF_INRAE=5.0;MAF_USDA=6.897
NC_035097.1	325245	.	G	A	.	.	MAF_INRAE=4.167
NC_035097.1	325251	.	G	T	.	.	MAF_INRAE=40.833
NC_035097.1	325253	.	G	A	.	.	MAF_INRAE=20.833
NC_035097.1	325276	.	A	G	.	.	MAF_INRAE=11.392
NC_035097.1	325289	.	G	C	.	.	MAF_INRAE=50.0
NC_035097.1	325302	.	G	A	.	.	MAF_INRAE=31.667
NC_035097.1	325303	.	G	T	.	.	MAF_INRAE=31.667
NC_035097.1	325318	.	C	G	.	.	MAF_INRAE=20.833
NC_035097.1	325341	.	T	A	.	.	MAF_INRAE=38.333
NC_035097.1	325357	.	G	A	.	.	MAF_INRAE=1.667
NC_035097.1	325378	.	A	G	.	.	MAF_INRAE=40.0
NC_035097.1	325386	.	T	A	.	.	MAF_INRAE=38.333
NC_035097.1	325397	.	T	C	.	.	MAF_INRAE=41.667
NC_035097.1	325411	.	T	C	.	.	MAF_INRAE=9.167
NC_035097.1	325437	.	A	G	.	.	MAF_INRAE=10.0
NC_035097.1	325441	.	G	T	.	.	MAF_INRAE=1.667
NC_035097.1	325460	.	G	T	.	.	MAF_INRAE=50.0;MAF_USDA=32.609
NC_035097.1	325471	.	A	T	.	.	MAF_INRAE=49.167
NC_035097.1	325473	.	C	A	.	.	MAF_INRAE=49.167;MAF_USDA=34.783
NC_035097.1	325500	.	A	G	.	.	MAF_INRAE=5.833
NC_035097.1	325514	.	T	G	.	.	MAF_INRAE=10.0
NC_035097.1	325525	.	C	T	.	.	MAF_INRAE=1.667
NC_035097.1	325548	.	G	C	.	.	MAF_INRAE=39.167
NC_035097.1	325553	.	C	G	.	.	MAF_INRAE=10.0
NC_035097.1	325579	.	C	G	.	.	MAF_INRAE=11.667
NC_035097.1	325588	.	G	C	.	.	MAF_INRAE=11.667
NC_035097.1	325606	.	A	C	.	.	MAF_INRAE=3.333
NC_035097.1	325611	.	T	A	.	.	MAF_INRAE=10.833
NC_035097.1	326928	.	T	A	.	.	MAF_USDA=15.294
NC_035097.1	326977	.	A	G	.	.	MAF_USDA=10.0
NC_035097.1	327036	.	T	C	.	.	MAF_USDA=8.235
NC_035097.1	327063	.	A	C	.	.	MAF_USDA=22.941
NC_035097.1	327098	.	G	A	.	.	MAF_USDA=3.279
NC_035097.1	327113	.	T	C	.	.	MAF_INRAE=47.5
NC_035097.1	327136	.	G	A	.	.	MAF_INRAE=31.667
NC_035097.1	327140	.	T	C	.	.	MAF_USDA=2.459
NC_035097.1	327142	.	T	A	.	.	MAF_USDA=4.118
NC_035097.1	327266	.	G	A	.	.	MAF_INRAE=2.632
NC_035097.1	327343	.	G	T	.	.	MAF_INRAE=40.833
NC_035097.1	327364	.	T	A	.	.	MAF_USDA=4.098
NC_035097.1	327369	.	C	A	.	.	MAF_INRAE=5.0;MAF_USDA=20.833
NC_035097.1	327406	.	T	C	.	.	MAF_INRAE=5.0;MAF_USDA=8.824
NC_035097.1	327416	.	A	T	.	.	MAF_INRAE=36.667
NC_035097.1	327425	.	T	G	.	.	MAF_INRAE=3.333
NC_035097.1	327436	.	G	A	.	.	MAF_USDA=5.738
NC_035097.1	327500	.	G	A	.	.	MAF_USDA=3.529
NC_035097.1	327511	.	T	A	.	.	MAF_INRAE=40.0
NC_035097.1	327542	.	T	C	.	.	MAF_INRAE=42.5
NC_035097.1	327548	.	A	T	.	.	MAF_INRAE=7.5
NC_035097.1	327550	.	A	C	.	.	MAF_INRAE=7.5
NC_035097.1	327586	.	C	G	.	.	MAF_INRAE=45.833
NC_035097.1	327588	.	G	A	.	.	MAF_INRAE=32.5
NC_035097.1	327615	.	A	C	.	.	MAF_USDA=6.25
NC_035097.1	327636	.	A	C	.	.	MAF_INRAE=49.167
NC_035097.1	327640	.	A	G	.	.	MAF_INRAE=5.0
NC_035097.1	327643	.	T	A	.	.	MAF_INRAE=4.167
NC_035097.1	327646	.	A	T	.	.	MAF_USDA=12.5
NC_035097.1	327651	.	G	T	.	.	MAF_USDA=8.333
NC_035097.1	327675	.	A	T	.	.	MAF_INRAE=47.5;MAF_USDA=28.261
NC_035097.1	327677	.	A	C	.	.	MAF_INRAE=47.5
NC_035097.1	327710	.	G	T	.	.	MAF_INRAE=5.833
NC_035097.1	327899	.	G	A	.	.	MAF_INRAE=35.833
NC_035097.1	327910	.	A	G	.	.	MAF_USDA=1.667
NC_035097.1	327924	.	A	G	.	.	MAF_INRAE=46.667
NC_035097.1	327928	.	T	C	.	.	MAF_USDA=12.651
NC_035097.1	327935	.	T	C	.	.	MAF_INRAE=46.667
NC_035097.1	327945	.	A	T	.	.	MAF_USDA=12.5
NC_035097.1	327952	.	C	A	.	.	MAF_USDA=2.5
NC_035097.1	327974	.	A	G	.	.	MAF_INRAE=47.5
NC_035097.1	328000	.	G	A	.	.	MAF_USDA=8.333
NC_035097.1	328012	.	A	C	.	.	MAF_INRAE=13.158
NC_035097.1	328024	.	C	T	.	.	MAF_INRAE=6.667;MAF_USDA=35.417
NC_035097.1	328035	.	C	G	.	.	MAF_INRAE=34.167
NC_035097.1	328056	.	T	C	.	.	MAF_INRAE=5.833;MAF_USDA=17.213
NC_035097.1	328061	.	G	A	.	.	MAF_USDA=3.279
NC_035097.1	328066	.	A	T	.	.	MAF_USDA=8.197
NC_035097.1	328073	.	G	T	.	.	MAF_INRAE=19.167;MAF_USDA=2.353
NC_035097.1	328086	.	G	C	.	.	MAF_USDA=3.571
NC_035097.1	328149	.	A	G	.	.	MAF_INRAE=38.333
NC_035097.1	328199	.	T	G	.	.	MAF_INRAE=38.333
NC_035097.1	328318	.	T	C	.	.	MAF_INRAE=35.833
NC_035097.1	328321	.	T	G	.	.	MAF_INRAE=35.833
NC_035097.1	328444	.	G	A	.	.	MAF_INRAE=19.167
NC_035097.1	328452	.	C	T	.	.	MAF_INRAE=10.833
NC_035097.1	328528	.	G	A	.	.	MAF_INRAE=12.5
NC_035097.1	328595	.	G	A	.	.	MAF_INRAE=42.5
NC_035097.1	328627	.	T	G	.	.	MAF_INRAE=45.0;MAF_USDA=6.25
NC_035097.1	328633	.	G	T	.	.	MAF_INRAE=16.667
NC_035097.1	328635	.	A	G	.	.	MAF_INRAE=43.333
NC_035097.1	328666	.	A	T	.	.	MAF_INRAE=30.0
NC_035097.1	328692	.	A	C	.	.	MAF_INRAE=18.333;MAF_USDA=10.0
NC_035097.1	328694	.	T	G	.	.	MAF_INRAE=26.667
NC_035097.1	328703	.	A	G	.	.	MAF_USDA=2.459
NC_035097.1	328732	.	G	T	.	.	MAF_INRAE=3.333
NC_035097.1	328753	.	C	G	.	.	MAF_INRAE=10.0
NC_035097.1	328755	.	G	A	.	.	MAF_INRAE=1.667;MAF_USDA=6.471
NC_035097.1	328843	.	T	C	.	.	MAF_INRAE=2.5;MAF_USDA=18.75
NC_035097.1	328864	.	A	G	.	.	MAF_INRAE=35.833
NC_035097.1	328885	.	C	T	.	.	MAF_USDA=12.295
NC_035097.1	328888	.	G	A	.	.	MAF_INRAE=20.833;MAF_USDA=12.5
NC_035097.1	328990	.	A	T	.	.	MAF_USDA=2.174
NC_035097.1	328997	.	T	A	.	.	MAF_USDA=26.087
NC_035097.1	329107	.	C	T	.	.	MAF_USDA=2.459
NC_035097.1	329119	.	T	C	.	.	MAF_USDA=2.459
NC_035097.1	329164	.	C	T	.	.	MAF_USDA=22.917
NC_035097.1	329240	.	A	C	.	.	MAF_INRAE=2.5;MAF_USDA=1.639
NC_035097.1	329244	.	G	C	.	.	MAF_INRAE=43.333
NC_035097.1	329263	.	C	A	.	.	MAF_INRAE=1.667
NC_035097.1	329278	.	T	A	.	.	MAF_INRAE=2.632;MAF_USDA=6.25
NC_035097.1	329290	.	T	C	.	.	MAF_USDA=8.333
NC_035097.1	329294	.	A	T	.	.	MAF_USDA=4.167
NC_035097.1	329367	.	C	T	.	.	MAF_USDA=4.167
NC_035097.1	329377	.	A	G	.	.	MAF_USDA=2.083
NC_035097.1	329439	.	A	G	.	.	MAF_INRAE=2.632;MAF_USDA=5.882
NC_035097.1	329504	.	G	T	.	.	MAF_INRAE=32.5
NC_035097.1	331250	.	T	G	.	.	MAF_USDA=6.557
NC_035097.1	331268	.	T	C	.	.	MAF_INRAE=20.0
NC_035097.1	331272	.	T	A	.	.	MAF_INRAE=20.0
NC_035097.1	331287	.	G	A	.	.	MAF_INRAE=22.5
NC_035097.1	331311	.	G	A	.	.	MAF_USDA=5.738
NC_035097.1	331314	.	A	T	.	.	MAF_INRAE=27.5
NC_035097.1	331315	.	A	G	.	.	MAF_USDA=8.235
NC_035097.1	331324	.	G	T	.	.	MAF_INRAE=45.0
NC_035097.1	331327	.	T	G	.	.	MAF_INRAE=45.0
NC_035097.1	331347	.	T	G	.	.	MAF_USDA=2.5
NC_035097.1	331352	.	T	G	.	.	MAF_USDA=2.5
NC_035097.1	331364	.	A	C	.	.	MAF_INRAE=35.0
NC_035097.1	331368	.	A	C	.	.	MAF_INRAE=40.833;MAF_USDA=29.167
NC_035097.1	331376	.	A	T	.	.	MAF_INRAE=2.632;MAF_USDA=16.667
NC_035097.1	331483	.	G	T	.	.	MAF_USDA=6.25
NC_035097.1	331486	.	T	G	.	.	MAF_INRAE=13.333
NC_035097.1	331522	.	A	G	.	.	MAF_INRAE=7.895;MAF_USDA=16.667
NC_035097.1	331549	.	G	T	.	.	MAF_USDA=31.25
NC_035097.1	331615	.	G	C	.	.	MAF_USDA=4.167
NC_035097.1	331624	.	A	T	.	.	MAF_USDA=16.667
NC_035097.1	331694	.	A	T	.	.	MAF_INRAE=8.333;MAF_USDA=13.529
NC_035097.1	331727	.	C	T	.	.	MAF_INRAE=3.333
NC_035097.1	331764	.	G	C	.	.	MAF_INRAE=8.333
NC_035097.1	331770	.	T	G	.	.	MAF_INRAE=26.667;MAF_USDA=4.918
NC_035097.1	331776	.	G	A	.	.	MAF_USDA=4.762
NC_035097.1	331777	.	T	C	.	.	MAF_USDA=1.667
NC_035097.1	331793	.	A	C	.	.	MAF_INRAE=11.667
NC_035097.1	331845	.	G	A	.	.	MAF_USDA=7.5
NC_035097.1	332170	.	CAGA	CAGG	.	.	MAF_USDA=10.87
NC_035097.1	332624	.	T	C	.	.	MAF_USDA=16.667
NC_035097.1	332631	.	A	G	.	.	MAF_USDA=10.417
NC_035097.1	332684	.	G	A	.	.	MAF_INRAE=2.632
NC_035097.1	332697	.	A	C	.	.	MAF_USDA=14.583
NC_035097.1	333929	.	A	G	.	.	MAF_INRAE=3.333;MAF_USDA=5.738
NC_035097.1	333930	.	A	T	.	.	MAF_INRAE=48.333
NC_035097.1	333945	.	T	G	.	.	MAF_INRAE=1.667
NC_035097.1	333952	.	A	T	.	.	MAF_INRAE=47.5
NC_035097.1	333965	.	C	A	.	.	MAF_USDA=2.083
NC_035097.1	333969	.	TG	TA	.	.	MAF_USDA=27.083
NC_035097.1	333970	.	G	A	.	.	MAF_INRAE=35.833
NC_035097.1	333974	.	C	T	.	.	MAF_INRAE=13.333;MAF_USDA=4.098
NC_035097.1	334004	.	A	C	.	.	MAF_USDA=8.197
NC_035097.1	334005	.	G	A	.	.	MAF_INRAE=1.667;MAF_USDA=2.459
NC_035097.1	334026	.	C	A	.	.	MAF_INRAE=16.667;MAF_USDA=5.294
NC_035097.1	334032	.	G	T	.	.	MAF_INRAE=4.167;MAF_USDA=4.706
NC_035097.1	334033	.	T	C	.	.	MAF_INRAE=10.0
NC_035097.1	334038	.	A	C	.	.	MAF_INRAE=12.5
NC_035097.1	334067	.	C	A	.	.	MAF_USDA=10.417
NC_035097.1	334068	.	G	T	.	.	MAF_USDA=5.882
NC_035097.1	334071	.	C	A	.	.	MAF_INRAE=38.333
NC_035097.1	334099	.	G	T	.	.	MAF_INRAE=35.833
NC_035097.1	334107	.	A	T	.	.	MAF_INRAE=42.5
NC_035097.1	334147	.	A	G	.	.	MAF_USDA=7.377
NC_035097.1	334150	.	C	A	.	.	MAF_USDA=2.459
NC_035097.1	334155	.	A	G	.	.	MAF_INRAE=6.667
NC_035097.1	334156	.	A	T	.	.	MAF_INRAE=6.667
NC_035097.1	334158	.	C	T	.	.	MAF_USDA=8.333
NC_035097.1	334166	.	A	C	.	.	MAF_INRAE=3.333;MAF_USDA=6.471
NC_035097.1	334182	.	A	T	.	.	MAF_INRAE=30.833;MAF_USDA=16.471
NC_035097.1	334183	.	G	A	.	.	MAF_INRAE=6.667;MAF_USDA=18.235
NC_035097.1	334186	.	G	T	.	.	MAF_USDA=5.294
NC_035097.1	334210	.	T	G	.	.	MAF_USDA=5.294
NC_035097.1	334225	.	T	C	.	.	MAF_INRAE=7.5
NC_035097.1	334240	.	C	T	.	.	MAF_USDA=6.25
NC_035097.1	334259	.	T	A	.	.	MAF_INRAE=21.667;MAF_USDA=39.583
NC_035097.1	334260	.	T	G	.	.	MAF_USDA=3.279
NC_035097.1	334261	.	T	A	.	.	MAF_USDA=1.639
NC_035097.1	334273	.	G	T	.	.	MAF_USDA=4.098
NC_035097.1	334280	.	T	C	.	.	MAF_INRAE=7.895;MAF_USDA=8.235
NC_035097.1	334306	.	A	G	.	.	MAF_INRAE=23.333;MAF_USDA=22.917
NC_035097.1	334314	.	C	T	.	.	MAF_INRAE=35.0
NC_035097.1	334315	.	G	A	.	.	MAF_INRAE=19.167
NC_035097.1	334321	.	C	T	.	.	MAF_INRAE=1.667
NC_035097.1	334348	.	A	G	.	.	MAF_INRAE=43.333
NC_035097.1	334350	.	T	C	.	.	MAF_INRAE=18.333
NC_035097.1	334364	.	G	A	.	.	MAF_INRAE=11.667;MAF_USDA=10.0
NC_035097.1	334418	.	G	A	.	.	MAF_USDA=10.169
NC_035097.1	334635	.	T	C	.	.	MAF_USDA=27.083
NC_035097.1	334674	.	G	A	.	.	MAF_USDA=1.695
NC_035097.1	334713	.	A	G	.	.	MAF_USDA=5.0
NC_035097.1	334725	.	C	G	.	.	MAF_USDA=4.167
NC_035097.1	334759	.	A	C	.	.	MAF_USDA=1.724
NC_035097.1	335853	.	T	C	.	.	MAF_USDA=29.167
NC_035097.1	335872	.	C	T	.	.	MAF_USDA=25.0
NC_035097.1	335873	.	T	G	.	.	MAF_USDA=25.0
NC_035097.1	335907	.	T	A	.	.	MAF_USDA=27.083
NC_035097.1	336801	.	T	C	.	.	MAF_USDA=20.833
NC_035097.1	336837	.	A	G	.	.	MAF_INRAE=2.632;MAF_USDA=20.833
NC_035097.1	336884	.	C	T	.	.	MAF_INRAE=2.632;MAF_USDA=5.952
NC_035097.1	336891	.	T	G	.	.	MAF_INRAE=2.632;MAF_USDA=3.279
NC_035097.1	336961	.	C	A	.	.	MAF_USDA=22.917
NC_035097.1	337047	.	C	T	.	.	MAF_USDA=18.75
NC_035097.1	337133	.	A	T	.	.	MAF_USDA=26.087
NC_035097.1	337153	.	G	C	.	.	MAF_USDA=1.639
NC_035097.1	337154	.	A	G	.	.	MAF_USDA=10.656
NC_035097.1	337192	.	C	A	.	.	MAF_USDA=19.643
NC_035097.1	337196	.	T	G	.	.	MAF_USDA=47.917
NC_035097.1	337202	.	G	A	.	.	MAF_INRAE=2.632;MAF_USDA=5.0
NC_035097.1	337204	.	A	G	.	.	MAF_USDA=35.417
NC_035097.1	337228	.	A	G	.	.	MAF_USDA=1.667
NC_035097.1	337236	.	A	G	.	.	MAF_USDA=10.833
NC_035097.1	337254	.	G	T	.	.	MAF_USDA=16.667
NC_035097.1	337262	.	G	T	.	.	MAF_USDA=6.548
NC_035097.1	337264	.	G	A	.	.	MAF_USDA=26.087
NC_035097.1	337276	.	A	G	.	.	MAF_USDA=20.732
NC_035097.1	337589	.	C	T	.	.	MAF_USDA=40.909
NC_035097.1	337601	.	C	A	.	.	MAF_USDA=29.545
NC_035097.1	337607	.	C	T	.	.	MAF_USDA=29.545
NC_035097.1	337667	.	C	T	.	.	MAF_USDA=14.583
NC_035097.1	337833	.	T	C	.	.	MAF_USDA=2.5
NC_035097.1	337857	.	G	A	.	.	MAF_USDA=14.881
NC_035097.1	337860	.	T	G	.	.	MAF_USDA=7.738
NC_035097.1	337877	.	A	T	.	.	MAF_USDA=9.167
NC_035097.1	337929	.	A	T	.	.	MAF_INRAE=3.165;MAF_USDA=8.333
NC_035097.1	337967	.	T	C	.	.	MAF_INRAE=32.5
NC_035097.1	338019	.	C	G	.	.	MAF_INRAE=39.167
NC_035097.1	338021	.	T	C	.	.	MAF_USDA=1.639
NC_035097.1	338042	.	G	T	.	.	MAF_INRAE=21.667;MAF_USDA=5.882
NC_035097.1	338046	.	T	G	.	.	MAF_INRAE=9.494
NC_035097.1	338074	.	G	A	.	.	MAF_INRAE=7.595;MAF_USDA=19.412
NC_035097.1	338077	.	A	G	.	.	MAF_INRAE=4.167;MAF_USDA=18.235
NC_035097.1	338084	.	T	C	.	.	MAF_INRAE=17.5
NC_035097.1	338226	.	A	G	.	.	MAF_INRAE=3.333;MAF_USDA=10.0
NC_035097.1	338246	.	C	A	.	.	MAF_USDA=5.738
NC_035097.1	338250	.	T	A	.	.	MAF_INRAE=18.333;MAF_USDA=6.471
NC_035097.1	338259	.	G	A	.	.	MAF_INRAE=7.5;MAF_USDA=1.639
NC_035097.1	338264	.	A	C	.	.	MAF_USDA=2.459
NC_035097.1	338267	.	G	A	.	.	MAF_USDA=4.167
NC_035097.1	338278	.	T	C	.	.	MAF_USDA=10.417
NC_035097.1	338356	.	A	T	.	.	MAF_USDA=1.639
NC_035097.1	338411	.	T	C	.	.	MAF_USDA=1.639
NC_035097.1	338508	.	A	T	.	.	MAF_USDA=13.636
NC_035097.1	338532	.	C	A	.	.	MAF_USDA=2.273
NC_035097.1	338539	.	T	G	.	.	MAF_INRAE=27.5
NC_035097.1	338543	.	G	A	.	.	MAF_USDA=5.422
NC_035097.1	338574	.	A	G	.	.	MAF_INRAE=3.333;MAF_USDA=14.286
NC_035097.1	338584	.	C	T	.	.	MAF_INRAE=16.667;MAF_USDA=4.918
NC_035097.1	338631	.	T	A	.	.	MAF_USDA=4.167
NC_035097.1	338652	.	T	A	.	.	MAF_INRAE=18.333;MAF_USDA=8.333
NC_035097.1	338660	.	G	T	.	.	MAF_INRAE=7.5
NC_035097.1	338661	.	A	G	.	.	MAF_INRAE=7.5
NC_035097.1	338958	.	A	T	.	.	MAF_USDA=4.118
NC_035097.1	338966	.	C	T	.	.	MAF_INRAE=7.895
NC_035097.1	338990	.	T	G	.	.	MAF_INRAE=18.333
NC_035097.1	339000	.	T	A	.	.	MAF_INRAE=1.667;MAF_USDA=2.459
NC_035097.1	339007	.	A	G	.	.	MAF_USDA=41.667
NC_035097.1	339037	.	A	C	.	.	MAF_INRAE=12.5;MAF_USDA=12.941
NC_035097.1	339060	.	A	C	.	.	MAF_USDA=1.639
NC_035097.1	339116	.	T	C	.	.	MAF_INRAE=25.0;MAF_USDA=25.882
NC_035097.1	339178	.	A	T	.	.	MAF_USDA=35.417
NC_035097.1	339274	.	A	T	.	.	MAF_INRAE=19.167;MAF_USDA=20.833
NC_035097.1	339378	.	A	G	.	.	MAF_INRAE=15.833
NC_035097.1	339399	.	G	A	.	.	MAF_INRAE=35.0
NC_035097.1	339401	.	T	A	.	.	MAF_INRAE=20.833
NC_035097.1	339569	.	C	T	.	.	MAF_USDA=10.417
NC_035097.1	339608	.	G	A	.	.	MAF_INRAE=8.333;MAF_USDA=5.738
NC_035097.1	339657	.	G	A	.	.	MAF_USDA=2.459
NC_035097.1	339670	.	G	A	.	.	MAF_INRAE=19.167;MAF_USDA=10.417
NC_035097.1	339680	.	T	C	.	.	MAF_INRAE=41.667
NC_035097.1	339693	.	A	C	.	.	MAF_USDA=6.557
NC_035097.1	339694	.	C	A	.	.	MAF_INRAE=20.0
NC_035097.1	339715	.	G	T	.	.	MAF_INRAE=7.5;MAF_USDA=35.417
NC_035097.1	339757	.	C	T	.	.	MAF_INRAE=1.667;MAF_USDA=14.706
NC_035097.1	339768	.	G	A	.	.	MAF_INRAE=5.0
NC_035097.1	339776	.	A	C	.	.	MAF_INRAE=5.0
NC_035097.1	339781	.	C	T	.	.	MAF_INRAE=23.333
NC_035097.1	339782	.	T	G	.	.	MAF_INRAE=37.5
NC_035097.1	339803	.	A	T	.	.	MAF_INRAE=17.5
NC_035097.1	339807	.	C	T	.	.	MAF_USDA=21.765
NC_035097.1	339810	.	A	T	.	.	MAF_INRAE=17.5
NC_035097.1	339824	.	G	T	.	.	MAF_INRAE=1.667;MAF_USDA=12.5
NC_035097.1	339952	.	G	A	.	.	MAF_INRAE=27.5
NC_035097.1	339968	.	C	T	.	.	MAF_INRAE=17.5;MAF_USDA=2.083
NC_035097.1	340047	.	C	T	.	.	MAF_USDA=2.083
NC_035097.1	340053	.	A	G	.	.	MAF_INRAE=15.833;MAF_USDA=10.119
NC_035097.1	340097	.	T	A	.	.	MAF_INRAE=44.167
NC_035097.1	340140	.	G	T	.	.	MAF_USDA=8.197
NC_035097.1	340144	.	A	G	.	.	MAF_INRAE=6.667
NC_035097.1	340154	.	A	C	.	.	MAF_INRAE=34.167;MAF_USDA=21.429
NC_035097.1	340909	.	T	C	.	.	MAF_USDA=18.75
NC_035097.1	340930	.	G	A	.	.	MAF_USDA=4.167
NC_035097.1	341071	.	C	A	.	.	MAF_USDA=8.333
NC_035097.1	341133	.	T	C	.	.	MAF_USDA=25.0
NC_035097.1	341165	.	G	T	.	.	MAF_USDA=4.167
NC_035097.1	341177	.	A	T	.	.	MAF_USDA=33.333
NC_035097.1	341189	.	C	G	.	.	MAF_USDA=37.5
NC_035097.1	341197	.	A	C	.	.	MAF_USDA=25.0
NC_035097.1	341220	.	G	A	.	.	MAF_USDA=20.238
NC_035097.1	341310	.	T	C	.	.	MAF_USDA=32.143
NC_035097.1	341313	.	G	A	.	.	MAF_USDA=4.167
NC_035097.1	341342	.	C	A	.	.	MAF_USDA=1.667
NC_035097.1	341375	.	A	C	.	.	MAF_USDA=6.557
NC_035097.1	341392	.	C	T	.	.	MAF_USDA=2.459
NC_035097.1	341413	.	T	C	.	.	MAF_USDA=4.098
NC_035097.1	341451	.	C	T	.	.	MAF_USDA=6.667
NC_035097.1	341476	.	A	G	.	.	MAF_USDA=8.333
NC_035097.1	343015	.	C	T	.	.	MAF_USDA=29.167
NC_035097.1	343025	.	G	A	.	.	MAF_USDA=11.176
NC_035097.1	343027	.	G	A	.	.	MAF_USDA=2.083
NC_035097.1	343050	.	C	A	.	.	MAF_INRAE=7.5;MAF_USDA=10.417
NC_035097.1	343076	.	A	C	.	.	MAF_INRAE=4.167;MAF_USDA=8.333
NC_035097.1	343081	.	T	G	.	.	MAF_INRAE=5.833
NC_035097.1	343122	.	A	C	.	.	MAF_INRAE=9.167
NC_035097.1	343127	.	G	T	.	.	MAF_USDA=4.098
NC_035097.1	343132	.	C	A	.	.	MAF_INRAE=7.5;MAF_USDA=15.574
NC_035097.1	343148	.	C	T	.	.	MAF_INRAE=16.667;MAF_USDA=13.115
NC_035097.1	343158	.	A	G	.	.	MAF_INRAE=31.667
NC_035097.1	343162	.	G	A	.	.	MAF_INRAE=2.5
NC_035097.1	343184	.	G	A	.	.	MAF_INRAE=45.0;MAF_USDA=28.689
NC_035097.1	343207	.	C	T	.	.	MAF_INRAE=11.667
NC_035097.1	343212	.	A	C	.	.	MAF_INRAE=25.0
NC_035097.1	343215	.	A	G	.	.	MAF_INRAE=30.833
NC_035097.1	343226	.	A	C	.	.	MAF_INRAE=30.833
NC_035097.1	343265	.	G	A	.	.	MAF_INRAE=44.167
NC_035097.1	343268	.	T	C	.	.	MAF_INRAE=3.333
NC_035097.1	343288	.	G	A	.	.	MAF_INRAE=8.333
NC_035097.1	343296	.	C	A	.	.	MAF_INRAE=5.833;MAF_USDA=7.143
NC_035097.1	343298	.	C	T	.	.	MAF_INRAE=5.0
NC_035097.1	343312	.	C	A	.	.	MAF_INRAE=4.167
NC_035097.1	343357	.	C	T	.	.	MAF_INRAE=30.0
NC_035097.1	343366	.	A	C	.	.	MAF_INRAE=15.0;MAF_USDA=12.941
NC_035097.1	343381	.	A	T,G	.	.	MAF_INRAE=5.0;MAF_USDA=4.706
NC_035097.1	343484	.	C	T	.	.	MAF_USDA=2.459
NC_035097.1	343493	.	C	A	.	.	MAF_INRAE=5.0
NC_035097.1	343495	.	C	T	.	.	MAF_USDA=6.25
NC_035097.1	343510	.	G	A	.	.	MAF_INRAE=9.167;MAF_USDA=11.475
NC_035097.1	343511	.	G	A	.	.	MAF_INRAE=18.333
NC_035097.1	343531	.	C	T	.	.	MAF_INRAE=4.167
NC_035097.1	343532	.	G	T	.	.	MAF_INRAE=28.333
NC_035097.1	343561	.	A	T	.	.	MAF_INRAE=30.0
NC_035097.1	343598	.	A	T	.	.	MAF_USDA=6.557
NC_035097.1	343620	.	G	A	.	.	MAF_INRAE=24.167;MAF_USDA=28.235
NC_035097.1	343628	.	G	A	.	.	MAF_INRAE=45.0;MAF_USDA=32.143
NC_035097.1	343645	.	T	G	.	.	MAF_USDA=27.083
NC_035097.1	343659	.	T	G	.	.	MAF_USDA=1.667
NC_035097.1	343678	.	C	T	.	.	MAF_INRAE=2.632;MAF_USDA=5.833
NC_035097.1	343679	.	C	T	.	.	MAF_INRAE=2.632;MAF_USDA=8.929
NC_035097.1	343687	.	C	T	.	.	MAF_INRAE=29.167
NC_035097.1	343694	.	C	T	.	.	MAF_INRAE=12.5
NC_035097.1	343717	.	G	A	.	.	MAF_INRAE=6.667
NC_035097.1	343729	.	T	A	.	.	MAF_INRAE=15.0
NC_035097.1	343730	.	A	C	.	.	MAF_INRAE=29.167
NC_035097.1	343745	.	C	A	.	.	MAF_INRAE=12.5
NC_035097.1	343790	.	T	G	.	.	MAF_INRAE=11.667;MAF_USDA=14.167
NC_035097.1	343859	.	T	A	.	.	MAF_USDA=5.357
NC_035097.1	343863	.	C	A	.	.	MAF_USDA=1.667
NC_035097.1	344559	.	G	A	.	.	MAF_USDA=19.672
NC_035097.1	344560	.	C	G	.	.	MAF_USDA=25.294
NC_035097.1	344567	.	T	G	.	.	MAF_USDA=3.529
NC_035097.1	344598	.	C	G	.	.	MAF_USDA=4.706
NC_035097.1	344599	.	A	G	.	.	MAF_USDA=4.706
NC_035097.1	344628	.	A	T	.	.	MAF_INRAE=7.5
NC_035097.1	344650	.	G	A	.	.	MAF_USDA=2.459
NC_035097.1	344651	.	G	A	.	.	MAF_USDA=3.279
NC_035097.1	344667	.	G	A	.	.	MAF_USDA=2.459
NC_035097.1	344768	.	C	G	.	.	MAF_USDA=20.833
NC_035097.1	344769	.	G	A	.	.	MAF_USDA=5.738
NC_035097.1	344779	.	T	A	.	.	MAF_USDA=6.557
NC_035097.1	344786	.	G	A	.	.	MAF_USDA=4.098
NC_035097.1	344802	.	G	C	.	.	MAF_USDA=4.098
NC_035097.1	344803	.	G	T	.	.	MAF_USDA=8.333
NC_035097.1	344868	.	A	T	.	.	MAF_USDA=41.667
NC_035097.1	344905	.	G	A	.	.	MAF_USDA=20.833
NC_035097.1	344911	.	A	G	.	.	MAF_USDA=32.353
NC_035097.1	344949	.	C	T	.	.	MAF_INRAE=6.962;MAF_USDA=16.667
NC_035097.1	344957	.	T	C	.	.	MAF_INRAE=2.5;MAF_USDA=14.583
NC_035097.1	344970	.	C	A	.	.	MAF_USDA=1.639
NC_035097.1	344982	.	C	G	.	.	MAF_INRAE=48.333;MAF_USDA=20.588
NC_035097.1	344988	.	T	C	.	.	MAF_INRAE=5.0;MAF_USDA=4.098
NC_035097.1	344996	.	C	T	.	.	MAF_USDA=4.167
NC_035097.1	345059	.	T	G	.	.	MAF_INRAE=6.329;MAF_USDA=10.417
NC_035097.1	345069	.	C	T	.	.	MAF_INRAE=1.667
NC_035097.1	345070	.	A	T	.	.	MAF_INRAE=10.833
NC_035097.1	345104	.	G	A	.	.	MAF_USDA=1.639
NC_035097.1	345130	.	T	C	.	.	MAF_USDA=3.279
NC_035097.1	345176	.	C	T	.	.	MAF_INRAE=3.333
NC_035097.1	345197	.	G	T	.	.	MAF_INRAE=12.5
NC_035097.1	345198	.	G	C	.	.	MAF_INRAE=12.5
NC_035097.1	345220	.	C	T	.	.	MAF_INRAE=2.5
NC_035097.1	345299	.	C	T	.	.	MAF_USDA=5.085
NC_035097.1	345312	.	C	A	.	.	MAF_INRAE=5.833;MAF_USDA=6.024
NC_035097.1	345317	.	G	A	.	.	MAF_INRAE=7.595;MAF_USDA=1.667
NC_035097.1	345321	.	C	A	.	.	MAF_INRAE=2.5
NC_035097.1	345333	.	C	T	.	.	MAF_INRAE=4.167;MAF_USDA=9.167
NC_035097.1	345339	.	G	T	.	.	MAF_INRAE=2.632;MAF_USDA=2.083
NC_035097.1	345342	.	C	T	.	.	MAF_USDA=9.639
NC_035097.1	345375	.	A	G	.	.	MAF_USDA=10.169
NC_035097.1	345388	.	T	G	.	.	MAF_USDA=11.667
NC_035097.1	345511	.	C	T	.	.	MAF_USDA=45.833
NC_035097.1	345915	.	T	G	.	.	MAF_INRAE=46.203
NC_035097.1	345919	.	C	T	.	.	MAF_INRAE=10.833
NC_035097.1	345928	.	A	G	.	.	MAF_INRAE=9.167
NC_035097.1	345948	.	G	T	.	.	MAF_INRAE=41.667
NC_035097.1	345949	.	T	C	.	.	MAF_INRAE=41.667
NC_035097.1	345963	.	C	T	.	.	MAF_INRAE=7.5
NC_035097.1	345967	.	G	A	.	.	MAF_USDA=1.695
NC_035097.1	345972	.	T	A	.	.	MAF_INRAE=35.833
NC_035097.1	345975	.	C	G	.	.	MAF_USDA=1.695
NC_035097.1	345995	.	C	T	.	.	MAF_USDA=4.167
NC_035097.1	346013	.	G	A	.	.	MAF_USDA=1.667
NC_035097.1	346019	.	T	C	.	.	MAF_INRAE=17.5;MAF_USDA=31.25
NC_035097.1	346021	.	A	G	.	.	MAF_INRAE=5.833;MAF_USDA=13.69
NC_035097.1	346079	.	C	T	.	.	MAF_USDA=50.0
NC_035097.1	346080	.	A	G	.	.	MAF_USDA=41.667
NC_035097.1	346100	.	A	C	.	.	MAF_INRAE=50.0
NC_035097.1	346107	.	C	A	.	.	MAF_INRAE=49.167
NC_035097.1	346128	.	T	A	.	.	MAF_INRAE=13.158;MAF_USDA=14.583
NC_035097.1	346138	.	G	T	.	.	MAF_INRAE=3.333;MAF_USDA=1.765
NC_035097.1	346159	.	G	A	.	.	MAF_INRAE=11.667
NC_035097.1	346181	.	C	T	.	.	MAF_INRAE=7.5;MAF_USDA=7.647
NC_035097.1	346197	.	A	C	.	.	MAF_INRAE=36.667
NC_035097.1	346207	.	C	T	.	.	MAF_USDA=3.529
NC_035097.1	346225	.	G	A	.	.	MAF_INRAE=5.0
NC_035097.1	346299	.	T	A	.	.	MAF_USDA=8.824
NC_035097.1	346302	.	A	C	.	.	MAF_INRAE=1.667
NC_035097.1	346310	.	A	G	.	.	MAF_INRAE=12.5
NC_035097.1	346322	.	C	T	.	.	MAF_USDA=11.176
NC_035097.1	346381	.	T	C	.	.	MAF_USDA=4.167
NC_035097.1	346383	.	G	A	.	.	MAF_USDA=6.78
NC_035097.1	346451	.	G	T	.	.	MAF_USDA=42.857
NC_035097.1	346558	.	T	C	.	.	MAF_USDA=8.824
NC_035097.1	346602	.	C	A	.	.	MAF_INRAE=3.333;MAF_USDA=6.471
NC_035097.1	346607	.	G	T	.	.	MAF_USDA=25.882
NC_035097.1	346622	.	C	T	.	.	MAF_USDA=14.706
NC_035097.1	346624	.	C	T	.	.	MAF_USDA=2.941
NC_035097.1	346670	.	A	G	.	.	MAF_USDA=4.167
NC_035097.1	346684	.	C	T	.	.	MAF_INRAE=1.667;MAF_USDA=10.714
NC_035097.1	346724	.	A	G	.	.	MAF_USDA=6.667
NC_035097.1	346729	.	G	C	.	.	MAF_USDA=11.905
NC_035097.1	346736	.	G	T	.	.	MAF_USDA=10.417
NC_035097.1	346826	.	C	T	.	.	MAF_INRAE=2.632
NC_035097.1	346834	.	C	A	.	.	MAF_USDA=37.5
NC_035097.1	346895	.	G	A	.	.	MAF_USDA=28.261
NC_035097.1	346914	.	C	T	.	.	MAF_USDA=14.583
NC_035097.1	346982	.	G	A	.	.	MAF_USDA=47.826
NC_035097.1	348766	.	C	A	.	.	MAF_USDA=39.583
NC_035097.1	348810	.	G	T	.	.	MAF_USDA=10.417
NC_035097.1	348893	.	G	A	.	.	MAF_INRAE=2.632
NC_035097.1	348900	.	A	G	.	.	MAF_USDA=33.333
NC_035097.1	348924	.	G	A	.	.	MAF_USDA=31.25
NC_035097.1	348989	.	G	A	.	.	MAF_USDA=8.333
NC_035097.1	349011	.	T	A	.	.	MAF_USDA=12.5
NC_035097.1	349021	.	G	A	.	.	MAF_USDA=9.836
NC_035097.1	349023	.	T	C	.	.	MAF_USDA=10.656
NC_035097.1	349038	.	G	T	.	.	MAF_USDA=12.941
NC_035097.1	349307	.	C	T	.	.	MAF_USDA=9.016
NC_035097.1	349397	.	C	T	.	.	MAF_INRAE=2.532
NC_035097.1	349401	.	T	A	.	.	MAF_INRAE=2.5
NC_035097.1	349402	.	C	A	.	.	MAF_INRAE=2.5
NC_035097.1	349419	.	C	G	.	.	MAF_INRAE=5.696
NC_035097.1	349433	.	A	T	.	.	MAF_INRAE=29.167;MAF_USDA=15.294
NC_035097.1	349464	.	G	A	.	.	MAF_INRAE=2.5;MAF_USDA=1.765
NC_035097.1	349515	.	C	T	.	.	MAF_USDA=1.667
NC_035097.1	349548	.	A	G	.	.	MAF_INRAE=2.632
NC_035097.1	349589	.	T	G	.	.	MAF_INRAE=3.333
NC_035097.1	349612	.	T	A	.	.	MAF_INRAE=2.5;MAF_USDA=1.639
NC_035097.1	349621	.	T	C	.	.	MAF_INRAE=2.5;MAF_USDA=15.294
NC_035097.1	349633	.	A	T	.	.	MAF_USDA=4.918
NC_035097.1	349658	.	G	A	.	.	MAF_INRAE=1.667;MAF_USDA=7.377
NC_035097.1	349660	.	G	A	.	.	MAF_USDA=2.083
NC_035097.1	349672	.	A	G	.	.	MAF_INRAE=2.632
NC_035097.1	349681	.	A	C	.	.	MAF_USDA=3.279
NC_035097.1	349737	.	G	T	.	.	MAF_INRAE=37.5
NC_035097.1	349770	.	C	T	.	.	MAF_INRAE=5.0
NC_035097.1	349784	.	A	C	.	.	MAF_INRAE=37.5
NC_035097.1	349785	.	G	A	.	.	MAF_INRAE=37.5
NC_035097.1	349835	.	C	G	.	.	MAF_INRAE=35.0
NC_035097.1	349846	.	G	A	.	.	MAF_USDA=2.459
NC_035097.1	349990	.	G	C	.	.	MAF_USDA=14.583
NC_035097.1	350006	.	C	A	.	.	MAF_USDA=1.667
NC_035097.1	350007	.	C	G	.	.	MAF_USDA=12.5
NC_035097.1	350067	.	T	A	.	.	MAF_USDA=2.5
NC_035097.1	350099	.	T	C	.	.	MAF_USDA=4.167
NC_035097.1	350118	.	T	A	.	.	MAF_INRAE=41.667
NC_035097.1	350123	.	G	A	.	.	MAF_INRAE=45.0
NC_035097.1	350125	.	C	T	.	.	MAF_INRAE=25.833
NC_035097.1	350127	.	C	T	.	.	MAF_INRAE=45.0
NC_035097.1	350131	.	A	G	.	.	MAF_INRAE=47.5
NC_035097.1	350138	.	A	G	.	.	MAF_INRAE=40.0
NC_035097.1	350185	.	T	G	.	.	MAF_USDA=37.059
NC_035097.1	350361	.	A	G	.	.	MAF_USDA=4.167
NC_035097.1	350411	.	GTTTTTT	GTTTTTA	.	.	MAF_USDA=18.75
NC_035097.1	351886	.	C	A	.	.	MAF_USDA=18.75
NC_035097.1	351927	.	CA	CC	.	.	MAF_USDA=27.083
NC_035097.1	352086	.	T	G	.	.	MAF_USDA=4.167
NC_035097.1	352103	.	A	C	.	.	MAF_USDA=13.529
NC_035097.1	352124	.	G	T	.	.	MAF_INRAE=32.5;MAF_USDA=25.882
NC_035097.1	352130	.	T	C	.	.	MAF_INRAE=40.0
NC_035097.1	352144	.	A	T	.	.	MAF_INRAE=23.333;MAF_USDA=12.353
NC_035097.1	352165	.	T	G	.	.	MAF_INRAE=43.333
NC_035097.1	352166	.	T	G	.	.	MAF_USDA=4.918
NC_035097.1	352183	.	C	T	.	.	MAF_INRAE=10.833;MAF_USDA=4.098
NC_035097.1	352185	.	T	C	.	.	MAF_INRAE=2.5
NC_035097.1	352201	.	C	G	.	.	MAF_INRAE=6.667;MAF_USDA=6.471
NC_035097.1	352209	.	T	A	.	.	MAF_INRAE=11.667;MAF_USDA=4.098
NC_035097.1	352211	.	T	A	.	.	MAF_INRAE=11.667;MAF_USDA=4.098
NC_035097.1	352212	.	T	A	.	.	MAF_INRAE=11.667;MAF_USDA=3.279
NC_035097.1	352214	.	T	C	.	.	MAF_INRAE=1.667;MAF_USDA=7.377
NC_035097.1	352260	.	A	C	.	.	MAF_INRAE=31.667
NC_035097.1	352264	.	C	A	.	.	MAF_USDA=3.279
NC_035097.1	352273	.	T	C	.	.	MAF_INRAE=40.833
NC_035097.1	352280	.	C	A	.	.	MAF_INRAE=5.0
NC_035097.1	352287	.	G	T	.	.	MAF_INRAE=37.5;MAF_USDA=21.765
NC_035097.1	352346	.	A	C	.	.	MAF_INRAE=2.5
NC_035097.1	352412	.	G	A	.	.	MAF_USDA=4.098
NC_035097.1	352442	.	A	G	.	.	MAF_USDA=2.083
NC_035097.1	352557	.	T	G	.	.	MAF_INRAE=7.895
NC_035097.1	352566	.	C	A	.	.	MAF_USDA=47.917
NC_035097.1	352592	.	G	A	.	.	MAF_USDA=2.083
NC_035097.1	352598	.	A	G	.	.	MAF_INRAE=7.895;MAF_USDA=5.085
NC_035097.1	352605	.	A	G	.	.	MAF_USDA=7.627
NC_035097.1	352621	.	G	C	.	.	MAF_INRAE=12.025;MAF_USDA=5.085
NC_035097.1	352632	.	A	G	.	.	MAF_INRAE=13.333;MAF_USDA=8.333
NC_035097.1	352634	.	G	A	.	.	MAF_INRAE=5.0
NC_035097.1	352635	.	T	C	.	.	MAF_USDA=3.39
NC_035097.1	352643	.	T	A	.	.	MAF_INRAE=11.392;MAF_USDA=4.237
NC_035097.1	352651	.	T	C	.	.	MAF_INRAE=10.833
NC_035097.1	352696	.	A	T	.	.	MAF_USDA=17.391
NC_035097.1	353193	.	C	T	.	.	MAF_USDA=29.167
NC_035097.1	353198	.	T	C	.	.	MAF_USDA=6.25
NC_035097.1	353295	.	T	C	.	.	MAF_INRAE=3.333;MAF_USDA=6.25
NC_035097.1	353303	.	C	A	.	.	MAF_INRAE=6.667;MAF_USDA=20.833
NC_035097.1	353309	.	G	T	.	.	MAF_INRAE=20.0
NC_035097.1	353335	.	A	G	.	.	MAF_INRAE=15.0
NC_035097.1	353360	.	C	T	.	.	MAF_INRAE=15.789
NC_035097.1	353422	.	A	G	.	.	MAF_USDA=14.583
NC_035097.1	353426	.	G	T	.	.	MAF_USDA=9.146
NC_035097.1	353453	.	A	G	.	.	MAF_INRAE=29.114
NC_035097.1	353479	.	TG	TA	.	.	MAF_USDA=2.083
NC_035097.1	353480	.	G	A	.	.	MAF_USDA=1.639
NC_035097.1	353506	.	T	A	.	.	MAF_USDA=14.583
NC_035097.1	353517	.	T	C	.	.	MAF_INRAE=2.5
NC_035097.1	353520	.	A	G	.	.	MAF_INRAE=2.5
NC_035097.1	353530	.	A	G	.	.	MAF_USDA=14.583
NC_035097.1	353606	.	C	T	.	.	MAF_INRAE=2.5
NC_035097.1	353612	.	C	T	.	.	MAF_USDA=1.639
NC_035097.1	353642	.	C	G	.	.	MAF_USDA=40.361
NC_035097.1	353688	.	T	G	.	.	MAF_USDA=8.333
NC_035097.1	353709	.	C	T	.	.	MAF_INRAE=35.833
NC_035097.1	353761	.	G	T	.	.	MAF_INRAE=1.667
NC_035097.1	353764	.	T	A	.	.	MAF_INRAE=45.833
NC_035097.1	353803	.	A	C	.	.	MAF_INRAE=45.0;MAF_USDA=16.667
NC_035097.1	353863	.	A	T	.	.	MAF_USDA=14.583
NC_035097.1	353883	.	T	C	.	.	MAF_INRAE=4.167
NC_035097.1	353913	.	G	A	.	.	MAF_INRAE=5.833
NC_035097.1	353927	.	T	A	.	.	MAF_INRAE=3.333
NC_035097.1	354021	.	C	T	.	.	MAF_INRAE=30.0
NC_035097.1	354042	.	C	A	.	.	MAF_INRAE=3.333
NC_035097.1	354043	.	G	T	.	.	MAF_INRAE=2.5
NC_035097.1	354052	.	C	T	.	.	MAF_USDA=2.459
NC_035097.1	354053	.	G	A	.	.	MAF_INRAE=4.167
NC_035097.1	354055	.	G	A	.	.	MAF_INRAE=4.167
NC_035097.1	354060	.	T	C	.	.	MAF_INRAE=43.671;MAF_USDA=16.667
NC_035097.1	354062	.	T	G	.	.	MAF_INRAE=1.667
NC_035097.1	354124	.	C	G	.	.	MAF_INRAE=30.0
NC_035097.1	354183	.	G	T	.	.	MAF_USDA=18.75
NC_035097.1	354186	.	A	C	.	.	MAF_USDA=14.583
NC_035097.1	354189	.	G	T	.	.	MAF_USDA=14.583
NC_035097.1	354195	.	A	C	.	.	MAF_USDA=14.583
NC_035097.1	356145	.	T	A	.	.	MAF_INRAE=6.667
NC_035097.1	356146	.	T	A	.	.	MAF_INRAE=16.667
NC_035097.1	356147	.	A	T	.	.	MAF_INRAE=1.667
NC_035097.1	356157	.	G	T	.	.	MAF_INRAE=18.333
NC_035097.1	356197	.	G	A	.	.	MAF_USDA=1.639
NC_035097.1	356230	.	T	A	.	.	MAF_INRAE=1.667;MAF_USDA=7.377
NC_035097.1	356266	.	T	G	.	.	MAF_INRAE=26.667
NC_035097.1	356334	.	G	A	.	.	MAF_USDA=1.639
NC_035097.1	356375	.	A	T	.	.	MAF_USDA=1.639
NC_035097.1	356499	.	G	A	.	.	MAF_USDA=14.583
NC_035097.1	356501	.	A	T	.	.	MAF_USDA=39.583
NC_035097.1	356505	.	C	A	.	.	MAF_USDA=18.824
NC_035097.1	356512	.	G	T	.	.	MAF_USDA=6.557
NC_035097.1	356513	.	G	A	.	.	MAF_USDA=6.557
NC_035097.1	356539	.	A	G	.	.	MAF_USDA=33.333
NC_035097.1	356541	.	T	A	.	.	MAF_USDA=27.059
NC_035097.1	356548	.	G	T	.	.	MAF_USDA=3.279
NC_035097.1	356586	.	A	C	.	.	MAF_USDA=2.083
NC_035097.1	356592	.	G	T	.	.	MAF_USDA=31.25
NC_035097.1	356593	.	G	A	.	.	MAF_USDA=29.167
NC_035097.1	356635	.	G	A	.	.	MAF_USDA=12.5
NC_035097.1	356652	.	T	A	.	.	MAF_USDA=4.098
NC_035097.1	356661	.	A	T	.	.	MAF_USDA=5.738
NC_035097.1	356672	.	G	T	.	.	MAF_USDA=4.098
NC_035097.1	356673	.	G	A	.	.	MAF_USDA=4.098
NC_035097.1	356678	.	T	C	.	.	MAF_USDA=2.459
NC_035097.1	356683	.	T	A	.	.	MAF_USDA=7.647
NC_035097.1	356697	.	A	G	.	.	MAF_USDA=5.738
NC_035097.1	356723	.	T	C	.	.	MAF_INRAE=4.167;MAF_USDA=2.459
NC_035097.1	356742	.	T	A	.	.	MAF_USDA=6.471
NC_035097.1	356750	.	C	A	.	.	MAF_INRAE=20.0;MAF_USDA=28.824
NC_035097.1	356751	.	G	A	.	.	MAF_USDA=5.294
NC_035097.1	356753	.	G	A	.	.	MAF_USDA=5.294
NC_035097.1	356761	.	T	C	.	.	MAF_USDA=2.459
NC_035097.1	356769	.	G	A	.	.	MAF_INRAE=25.833
NC_035097.1	356794	.	A	T	.	.	MAF_USDA=2.459
NC_035097.1	356834	.	T	G	.	.	MAF_INRAE=9.167
NC_035097.1	356875	.	G	A	.	.	MAF_INRAE=1.667;MAF_USDA=1.667
NC_035097.1	356908	.	G	T	.	.	MAF_INRAE=40.833;MAF_USDA=7.5
NC_035097.1	356912	.	G	T	.	.	MAF_INRAE=45.0;MAF_USDA=33.333
NC_035097.1	356938	.	G	A	.	.	MAF_USDA=11.905
NC_035097.1	356957	.	C	A	.	.	MAF_USDA=6.25
NC_035097.1	356976	.	A	G	.	.	MAF_USDA=5.833
NC_035097.1	357015	.	C	T	.	.	MAF_USDA=5.738
NC_035097.1	357029	.	C	A	.	.	MAF_USDA=2.5
NC_035097.1	357030	.	A	T	.	.	MAF_USDA=2.5
NC_035097.1	357267	.	A	T	.	.	MAF_USDA=30.435
NC_035097.1	357346	.	C	A	.	.	MAF_USDA=9.167
NC_035097.1	357968	.	G	C	.	.	MAF_USDA=3.39
NC_035097.1	358016	.	G	T	.	.	MAF_INRAE=4.167
NC_035097.1	358024	.	G	A	.	.	MAF_USDA=3.39
NC_035097.1	358029	.	A	T	.	.	MAF_INRAE=4.167;MAF_USDA=6.627
NC_035097.1	358040	.	A	G	.	.	MAF_INRAE=45.833
NC_035097.1	358085	.	A	G	.	.	MAF_USDA=13.115
NC_035097.1	358095	.	T	A	.	.	MAF_INRAE=5.0
NC_035097.1	358146	.	T	G	.	.	MAF_INRAE=7.595
NC_035097.1	358148	.	A	G	.	.	MAF_USDA=9.322
NC_035097.1	358178	.	T	A	.	.	MAF_USDA=6.557
NC_035097.1	358180	.	A	G	.	.	MAF_INRAE=10.0
NC_035097.1	358228	.	A	C	.	.	MAF_USDA=2.459
NC_035097.1	358241	.	A	C	.	.	MAF_INRAE=43.333
NC_035097.1	358252	.	G	C	.	.	MAF_INRAE=45.0
NC_035097.1	358255	.	T	A	.	.	MAF_USDA=4.167
NC_035097.1	358267	.	G	A	.	.	MAF_INRAE=2.632
NC_035097.1	358312	.	C	A	.	.	MAF_INRAE=21.667
NC_035097.1	358326	.	T	G	.	.	MAF_USDA=15.217
NC_035097.1	358360	.	T	A	.	.	MAF_USDA=2.174
NC_035097.1	358375	.	A	G	.	.	MAF_INRAE=4.167
NC_035097.1	358391	.	G	T	.	.	MAF_INRAE=22.5;MAF_USDA=6.522
NC_035097.1	358425	.	A	G	.	.	MAF_INRAE=10.833
NC_035097.1	358435	.	C	G	.	.	MAF_INRAE=4.167;MAF_USDA=18.75
NC_035097.1	358516	.	T	A	.	.	MAF_INRAE=20.833
NC_035097.1	358528	.	T	G	.	.	MAF_INRAE=28.333
NC_035097.1	358540	.	G	A	.	.	MAF_USDA=10.417
NC_035097.1	358563	.	T	A	.	.	MAF_INRAE=27.5;MAF_USDA=20.833
NC_035097.1	358565	.	T	A	.	.	MAF_INRAE=14.167;MAF_USDA=16.667
NC_035097.1	358569	.	A	C	.	.	MAF_USDA=2.174
NC_035097.1	358583	.	G	A	.	.	MAF_INRAE=30.0;MAF_USDA=19.565
NC_035097.1	358609	.	T	G	.	.	MAF_USDA=3.39
NC_035097.1	358643	.	T	A	.	.	MAF_INRAE=10.127
NC_035097.1	358680	.	C	A	.	.	MAF_INRAE=5.833
NC_035097.1	358687	.	A	C	.	.	MAF_INRAE=4.167
NC_035097.1	358862	.	C	A	.	.	MAF_USDA=39.13
NC_035097.1	358880	.	A	T	.	.	MAF_INRAE=18.333
NC_035097.1	362215	.	T	C	.	.	MAF_INRAE=2.632
NC_035097.1	362666	.	C	A	.	.	MAF_USDA=12.5
NC_035097.1	362671	.	C	T	.	.	MAF_USDA=9.167
NC_035097.1	362681	.	C	A	.	.	MAF_USDA=6.471
NC_035097.1	362685	.	G	T	.	.	MAF_INRAE=2.632
NC_035097.1	362693	.	C	T	.	.	MAF_USDA=2.459
NC_035097.1	362701	.	T	C	.	.	MAF_USDA=2.459
NC_035097.1	362704	.	T	A	.	.	MAF_INRAE=25.833
NC_035097.1	362726	.	A	C	.	.	MAF_INRAE=12.5;MAF_USDA=22.353
NC_035097.1	362741	.	C	A	.	.	MAF_INRAE=20.833
NC_035097.1	362757	.	T	A	.	.	MAF_USDA=2.459
NC_035097.1	362759	.	A	C	.	.	MAF_INRAE=30.0;MAF_USDA=37.647
NC_035097.1	362790	.	C	G	.	.	MAF_INRAE=29.167;MAF_USDA=10.588
NC_035097.1	362805	.	C	T	.	.	MAF_INRAE=2.632
NC_035097.1	362831	.	T	C	.	.	MAF_INRAE=13.158;MAF_USDA=13.043
NC_035097.1	362842	.	A	G	.	.	MAF_USDA=10.169
NC_035097.1	362853	.	A	C	.	.	MAF_USDA=14.583
NC_035097.1	362874	.	A	G	.	.	MAF_USDA=10.417
NC_035097.1	362944	.	A	C	.	.	MAF_USDA=47.917
NC_035097.1	363014	.	A	T	.	.	MAF_USDA=45.294
NC_035097.1	363161	.	G	C	.	.	MAF_USDA=6.25
NC_035097.1	363906	.	G	A	.	.	MAF_USDA=3.279
NC_035097.1	363927	.	G	T	.	.	MAF_INRAE=22.5
NC_035097.1	364080	.	A	T	.	.	MAF_INRAE=2.632;MAF_USDA=2.5
NC_035097.1	364085	.	C	T	.	.	MAF_INRAE=20.0
NC_035097.1	364086	.	C	T	.	.	MAF_INRAE=1.667
NC_035097.1	364095	.	A	T	.	.	MAF_INRAE=20.833
NC_035097.1	364099	.	C	A	.	.	MAF_INRAE=19.167
NC_035097.1	364116	.	G	T	.	.	MAF_INRAE=35.833
NC_035097.1	364125	.	A	G	.	.	MAF_INRAE=22.5
NC_035097.1	364150	.	C	T	.	.	MAF_USDA=2.542
NC_035097.1	364187	.	G	C	.	.	MAF_USDA=14.583
NC_035097.1	364204	.	C	T	.	.	MAF_USDA=10.417
NC_035097.1	364220	.	C	T	.	.	MAF_USDA=7.143
NC_035097.1	364221	.	G	A	.	.	MAF_INRAE=8.861
NC_035097.1	364242	.	C	T	.	.	MAF_USDA=2.5
NC_035097.1	364264	.	T	C	.	.	MAF_USDA=8.824
NC_035097.1	364319	.	T	C	.	.	MAF_USDA=3.279
NC_035097.1	364328	.	T	A	.	.	MAF_USDA=7.377
NC_035097.1	364329	.	C	A	.	.	MAF_USDA=5.882
NC_035097.1	364342	.	T	C	.	.	MAF_INRAE=12.5
NC_035097.1	364365	.	G	T	.	.	MAF_USDA=28.571
NC_035097.1	364366	.	A	G	.	.	MAF_USDA=8.333
NC_035097.1	365499	.	A	T	.	.	MAF_INRAE=28.947
NC_035097.1	365511	.	G	T	.	.	MAF_USDA=6.522
NC_035097.1	365532	.	T	A	.	.	MAF_USDA=4.098
NC_035097.1	365537	.	A	C	.	.	MAF_USDA=8.333
NC_035097.1	365549	.	C	A	.	.	MAF_USDA=10.588
NC_035097.1	365885	.	A	C	.	.	MAF_USDA=16.667
NC_035097.1	365928	.	T	A	.	.	MAF_USDA=4.167
NC_035097.1	365954	.	T	G	.	.	MAF_USDA=20.833
NC_035097.1	365960	.	C	A	.	.	MAF_USDA=4.098
NC_035097.1	365962	.	C	T	.	.	MAF_INRAE=23.684;MAF_USDA=27.083
NC_035097.1	366000	.	T	A	.	.	MAF_USDA=1.639
NC_035097.1	366003	.	T	A	.	.	MAF_INRAE=10.526
NC_035097.1	366016	.	A	C	.	.	MAF_INRAE=5.263;MAF_USDA=9.412
NC_035097.1	366069	.	C	A	.	.	MAF_USDA=10.87
NC_035097.1	366078	.	G	A	.	.	MAF_USDA=6.557
NC_035097.1	366088	.	C	G	.	.	MAF_USDA=4.098
NC_035097.1	366105	.	A	T	.	.	MAF_USDA=25.882
NC_035097.1	366143	.	T	A	.	.	MAF_USDA=10.417
NC_035097.1	366179	.	A	G	.	.	MAF_USDA=9.836
NC_035097.1	366197	.	T	C	.	.	MAF_USDA=1.639
NC_035097.1	366211	.	C	T	.	.	MAF_USDA=33.929
NC_035097.1	366218	.	T	C	.	.	MAF_USDA=2.5
NC_035097.1	366232	.	A	G	.	.	MAF_USDA=7.377
NC_035097.1	366242	.	G	A	.	.	MAF_USDA=6.25
NC_035097.1	366292	.	A	G	.	.	MAF_USDA=8.333
NC_035097.1	366293	.	A	T	.	.	MAF_USDA=8.333
NC_035097.1	366314	.	T	A	.	.	MAF_USDA=34.706
NC_035097.1	366321	.	G	A	.	.	MAF_INRAE=2.632;MAF_USDA=6.25
NC_035097.1	366358	.	C	T	.	.	MAF_INRAE=2.632
NC_035097.1	366410	.	T	C	.	.	MAF_USDA=3.279
NC_035097.1	366520	.	G	T	.	.	MAF_USDA=4.098
NC_035097.1	366531	.	A	G	.	.	MAF_USDA=12.941
NC_035097.1	366578	.	G	A	.	.	MAF_USDA=2.459
NC_035097.1	366596	.	T	A	.	.	MAF_USDA=2.459
NC_035097.1	366597	.	C	A	.	.	MAF_USDA=2.459
NC_035097.1	366624	.	T	A	.	.	MAF_INRAE=31.667
NC_035097.1	366684	.	C	A	.	.	MAF_USDA=5.738
NC_035097.1	366685	.	G	T	.	.	MAF_INRAE=20.253;MAF_USDA=14.118
NC_035097.1	366710	.	G	T	.	.	MAF_INRAE=17.5
NC_035097.1	366720	.	G	A	.	.	MAF_INRAE=3.333;MAF_USDA=1.639
NC_035097.1	366725	.	A	G	.	.	MAF_INRAE=24.167
NC_035097.1	366736	.	C	A	.	.	MAF_INRAE=2.5
NC_035097.1	366822	.	G	A	.	.	MAF_INRAE=40.833;MAF_USDA=18.824
NC_035097.1	366844	.	T	G	.	.	MAF_USDA=29.412
NC_035097.1	366845	.	A	C	.	.	MAF_USDA=12.941
NC_035097.1	366869	.	C	A	.	.	MAF_USDA=1.639
NC_035097.1	366886	.	A	G	.	.	MAF_INRAE=24.167;MAF_USDA=43.75
NC_035097.1	366896	.	T	G	.	.	MAF_INRAE=20.833;MAF_USDA=6.557
NC_035097.1	366920	.	G	A	.	.	MAF_INRAE=2.5;MAF_USDA=6.557
NC_035097.1	366962	.	G	A	.	.	MAF_USDA=24.706
NC_035097.1	366965	.	A	G	.	.	MAF_USDA=29.167
NC_035097.1	366967	.	CT	CA	.	.	MAF_USDA=25.0
NC_035097.1	366968	.	T	A	.	.	MAF_INRAE=43.333
NC_035097.1	366972	.	G	C	.	.	MAF_USDA=13.095
NC_035097.1	366975	.	C	T	.	.	MAF_USDA=2.459
NC_035097.1	367014	.	G	A	.	.	MAF_USDA=25.0
NC_035097.1	367024	.	C	G	.	.	MAF_USDA=17.213
NC_035097.1	367047	.	C	A	.	.	MAF_USDA=7.647
NC_035097.1	367141	.	A	G	.	.	MAF_USDA=6.557
NC_035097.1	367160	.	T	A	.	.	MAF_USDA=14.118
NC_035097.1	367181	.	C	A	.	.	MAF_USDA=2.459
NC_035097.1	367207	.	C	A	.	.	MAF_INRAE=2.632;MAF_USDA=3.529
NC_035097.1	367276	.	T	A	.	.	MAF_INRAE=4.43;MAF_USDA=11.176
NC_035097.1	367300	.	G	T	.	.	MAF_INRAE=6.329
NC_035097.1	367306	.	C	A	.	.	MAF_INRAE=3.333;MAF_USDA=6.471
NC_035097.1	372669	.	C	A	.	.	MAF_USDA=14.583
NC_035097.1	372790	.	C	A	.	.	MAF_USDA=25.0
NC_035097.1	372800	.	T	G	.	.	MAF_USDA=12.5
NC_035097.1	372951	.	C	A	.	.	MAF_USDA=10.0
NC_035097.1	372997	.	T	C	.	.	MAF_INRAE=36.667
NC_035097.1	372998	.	C	A	.	.	MAF_INRAE=36.667
NC_035097.1	373099	.	G	A	.	.	MAF_USDA=3.279
NC_035097.1	373108	.	G	A	.	.	MAF_USDA=2.459
NC_035097.1	373131	.	G	A	.	.	MAF_USDA=2.459
NC_035097.1	373138	.	C	A	.	.	MAF_INRAE=1.667
NC_035097.1	373146	.	A	G	.	.	MAF_INRAE=5.833
NC_035097.1	373151	.	T	C	.	.	MAF_USDA=7.377
NC_035097.1	373201	.	C	G	.	.	MAF_USDA=1.639
NC_035097.1	373361	.	G	A	.	.	MAF_INRAE=25.0
NC_035097.1	373394	.	G	A	.	.	MAF_USDA=1.639
NC_035097.1	373510	.	G	T	.	.	MAF_USDA=1.765
NC_035097.1	373535	.	G	T	.	.	MAF_USDA=6.557
NC_035097.1	373598	.	C	T	.	.	MAF_USDA=16.667
NC_035097.1	373612	.	T	C	.	.	MAF_INRAE=7.895
NC_035097.1	374977	.	T	A	.	.	MAF_USDA=9.091
NC_035097.1	375106	.	G	A	.	.	MAF_USDA=41.463
NC_035097.1	375109	.	G	A	.	.	MAF_USDA=41.463
NC_035097.1	375111	.	G	A	.	.	MAF_USDA=1.695
NC_035097.1	375199	.	C	T	.	.	MAF_USDA=4.167
NC_035097.1	375216	.	A	C	.	.	MAF_INRAE=17.089
NC_035097.1	375290	.	G	A	.	.	MAF_USDA=9.412
NC_035097.1	375304	.	A	G	.	.	MAF_USDA=17.647
NC_035097.1	375325	.	C	G	.	.	MAF_USDA=2.353
NC_035097.1	375347	.	T	C	.	.	MAF_USDA=4.706
NC_035097.1	375403	.	T	C	.	.	MAF_INRAE=33.333;MAF_USDA=27.083
NC_035097.1	375437	.	C	T	.	.	MAF_INRAE=11.667
NC_035097.1	375509	.	C	G	.	.	MAF_USDA=13.529
NC_035097.1	375582	.	T	G	.	.	MAF_INRAE=22.5
NC_035097.1	376165	.	A	G	.	.	MAF_INRAE=28.947
NC_035097.1	376816	.	C	A	.	.	MAF_USDA=24.59
NC_035097.1	384589	.	C	T	.	.	MAF_INRAE=4.167
NC_035097.1	384590	.	C	G	.	.	MAF_INRAE=4.167
NC_035097.1	384643	.	T	G	.	.	MAF_USDA=7.647
NC_035097.1	384648	.	A	C	.	.	MAF_USDA=6.471
NC_035097.1	384662	.	C	T	.	.	MAF_USDA=5.294
NC_035097.1	384812	.	A	G	.	.	MAF_USDA=22.917
NC_035097.1	384855	.	T	G	.	.	MAF_USDA=8.333
NC_035097.1	384941	.	C	T	.	.	MAF_USDA=2.083
NC_035097.1	384949	.	G	A	.	.	MAF_USDA=1.639
NC_035097.1	384990	.	C	G	.	.	MAF_USDA=1.639
NC_035097.1	385011	.	A	T	.	.	MAF_INRAE=1.667
NC_035097.1	385033	.	C	A	.	.	MAF_INRAE=5.0
NC_035097.1	385037	.	G	T	.	.	MAF_USDA=8.333
NC_035097.1	385053	.	A	C	.	.	MAF_INRAE=11.667;MAF_USDA=9.412
NC_035097.1	385079	.	G	A	.	.	MAF_INRAE=1.667
NC_035097.1	385080	.	C	T	.	.	MAF_INRAE=45.0
NC_035097.1	385091	.	A	C	.	.	MAF_INRAE=23.333;MAF_USDA=7.059
NC_035097.1	385144	.	A	C	.	.	MAF_USDA=12.353
NC_035097.1	385148	.	C	A	.	.	MAF_INRAE=2.632;MAF_USDA=4.918
NC_035097.1	385153	.	C	A	.	.	MAF_USDA=3.279
NC_035097.1	385156	.	C	A	.	.	MAF_INRAE=10.833
NC_035097.1	385179	.	C	T	.	.	MAF_USDA=3.279
NC_035097.1	385185	.	A	C	.	.	MAF_USDA=12.5
NC_035097.1	385249	.	C	A	.	.	MAF_INRAE=1.667;MAF_USDA=4.918
NC_035097.1	385258	.	T	G	.	.	MAF_INRAE=2.632
NC_035097.1	385262	.	T	C	.	.	MAF_INRAE=36.667
NC_035097.1	385264	.	G	A	.	.	MAF_USDA=4.098
NC_035097.1	385267	.	G	A	.	.	MAF_USDA=1.639
NC_035097.1	385273	.	T	C	.	.	MAF_USDA=7.377
NC_035097.1	385278	.	A	C	.	.	MAF_INRAE=2.5
NC_035097.1	385282	.	G	A	.	.	MAF_INRAE=2.632;MAF_USDA=1.639
NC_035097.1	385324	.	C	T	.	.	MAF_INRAE=2.5;MAF_USDA=4.098
NC_035097.1	385336	.	A	G	.	.	MAF_INRAE=2.5;MAF_USDA=5.738
NC_035097.1	385338	.	T	A	.	.	MAF_INRAE=32.5
NC_035097.1	385343	.	C	T	.	.	MAF_USDA=1.639
NC_035097.1	385346	.	C	T	.	.	MAF_USDA=1.639
NC_035097.1	385357	.	C	G	.	.	MAF_INRAE=20.0
NC_035097.1	385368	.	T	C	.	.	MAF_USDA=1.639
NC_035097.1	385387	.	T	G	.	.	MAF_INRAE=4.167
NC_035097.1	385391	.	C	T	.	.	MAF_INRAE=2.632;MAF_USDA=2.459
NC_035097.1	385394	.	A	G	.	.	MAF_USDA=3.279
NC_035097.1	385415	.	A	T	.	.	MAF_INRAE=39.167
NC_035097.1	385457	.	A	G	.	.	MAF_INRAE=14.167
NC_035097.1	385485	.	G	C	.	.	MAF_INRAE=45.0
NC_035097.1	385501	.	T	G	.	.	MAF_USDA=10.417
NC_035097.1	385505	.	CTTTTA	CTTTTT	.	.	MAF_USDA=39.13
NC_035097.1	385597	.	T	A	.	.	MAF_INRAE=15.0
NC_035097.1	385616	.	A	T	.	.	MAF_INRAE=4.167;MAF_USDA=5.882
NC_035097.1	385624	.	A	T	.	.	MAF_INRAE=2.5;MAF_USDA=3.279
NC_035097.1	385627	.	C	T	.	.	MAF_INRAE=11.667
NC_035097.1	385636	.	G	T	.	.	MAF_INRAE=3.333;MAF_USDA=7.647
NC_035097.1	385643	.	C	A	.	.	MAF_USDA=7.377
NC_035097.1	385651	.	T	A	.	.	MAF_USDA=1.639
NC_035097.1	385696	.	C	G	.	.	MAF_INRAE=41.667
NC_035097.1	385714	.	C	T	.	.	MAF_USDA=1.639
NC_035097.1	385717	.	C	T	.	.	MAF_INRAE=40.833;MAF_USDA=35.417
NC_035097.1	385730	.	C	T	.	.	MAF_INRAE=8.333;MAF_USDA=5.882
NC_035097.1	385753	.	A	T	.	.	MAF_USDA=1.639
NC_035097.1	385758	.	G	T	.	.	MAF_USDA=1.639
NC_035097.1	385767	.	C	T	.	.	MAF_USDA=10.417
NC_035097.1	385768	.	A	T	.	.	MAF_USDA=18.75
NC_035097.1	385819	.	C	T	.	.	MAF_USDA=20.833
NC_035097.1	385897	.	T	C	.	.	MAF_INRAE=40.833
NC_035097.1	385904	.	C	A	.	.	MAF_INRAE=10.0
NC_035097.1	385916	.	A	T	.	.	MAF_INRAE=20.833
NC_035097.1	385959	.	T	C	.	.	MAF_INRAE=49.167
NC_035097.1	385963	.	A	C	.	.	MAF_INRAE=4.167
NC_035097.1	385972	.	C	A	.	.	MAF_INRAE=44.167
NC_035097.1	385983	.	T	G	.	.	MAF_INRAE=23.333
NC_035097.1	385994	.	G	T	.	.	MAF_INRAE=30.0
NC_035097.1	386017	.	G	A	.	.	MAF_USDA=12.5
NC_035097.1	386291	.	T	G	.	.	MAF_INRAE=25.833
NC_035097.1	386298	.	C	T	.	.	MAF_USDA=4.167
NC_035097.1	386460	.	A	G	.	.	MAF_USDA=3.279
NC_035097.1	386474	.	G	T	.	.	MAF_INRAE=48.333;MAF_USDA=41.667
NC_035097.1	386490	.	T	A	.	.	MAF_INRAE=11.667
NC_035097.1	386530	.	C	T	.	.	MAF_INRAE=34.167
NC_035097.1	386536	.	A	C	.	.	MAF_INRAE=6.667
NC_035097.1	386544	.	A	C	.	.	MAF_INRAE=5.0;MAF_USDA=10.0
NC_035097.1	386556	.	C	T	.	.	MAF_INRAE=10.833
NC_035097.1	386582	.	G	C	.	.	MAF_INRAE=4.167;MAF_USDA=2.5
NC_035097.1	386611	.	T	G	.	.	MAF_INRAE=2.632
NC_035097.1	386659	.	G	T	.	.	MAF_INRAE=30.0
NC_035097.1	386690	.	G	A	.	.	MAF_INRAE=8.333;MAF_USDA=3.529
NC_035097.1	386728	.	C	A	.	.	MAF_INRAE=49.167
NC_035097.1	386732	.	T	A	.	.	MAF_INRAE=2.5;MAF_USDA=5.738
NC_035097.1	386735	.	A	T	.	.	MAF_INRAE=2.5;MAF_USDA=5.738
NC_035097.1	386776	.	C	G	.	.	MAF_USDA=4.098
NC_035097.1	386803	.	A	T	.	.	MAF_INRAE=5.696
NC_035097.1	386820	.	A	G	.	.	MAF_INRAE=14.167
NC_035097.1	386824	.	A	T	.	.	MAF_INRAE=14.167;MAF_USDA=3.279
NC_035097.1	386860	.	C	T	.	.	MAF_USDA=2.459
NC_035097.1	386866	.	A	G	.	.	MAF_INRAE=11.667;MAF_USDA=4.098
NC_035097.1	386885	.	A	C	.	.	MAF_USDA=4.918
NC_035097.1	386896	.	A	G	.	.	MAF_USDA=1.639
NC_035097.1	386900	.	T	A	.	.	MAF_INRAE=5.0
NC_035097.1	386944	.	A	C	.	.	MAF_USDA=2.459
NC_035097.1	386957	.	A	T	.	.	MAF_INRAE=20.0
NC_035097.1	386975	.	G	A	.	.	MAF_USDA=10.417
NC_035097.1	387018	.	T	C	.	.	MAF_INRAE=3.333;MAF_USDA=4.098
NC_035097.1	387033	.	G	T	.	.	MAF_INRAE=20.0
NC_035097.1	387063	.	G	A	.	.	MAF_USDA=19.672
NC_035097.1	387066	.	C	T	.	.	MAF_INRAE=38.333;MAF_USDA=16.667
NC_035097.1	387067	.	G	A	.	.	MAF_INRAE=4.167;MAF_USDA=25.294
NC_035097.1	387082	.	A	G	.	.	MAF_INRAE=21.667
NC_035097.1	387100	.	G	A	.	.	MAF_USDA=3.279
NC_035097.1	387113	.	G	A	.	.	MAF_INRAE=5.0;MAF_USDA=7.377
NC_035097.1	387150	.	C	T	.	.	MAF_INRAE=23.333
NC_035097.1	387164	.	T	G	.	.	MAF_INRAE=4.167;MAF_USDA=14.118
NC_035097.1	387212	.	C	T	.	.	MAF_USDA=4.118
NC_035097.1	387230	.	G	A	.	.	MAF_INRAE=27.5
NC_035097.1	387290	.	G	C	.	.	MAF_USDA=4.098
NC_035097.1	387304	.	A	G	.	.	MAF_INRAE=6.667;MAF_USDA=4.167
NC_035097.1	387306	.	G	C	.	.	MAF_INRAE=6.667;MAF_USDA=4.167
NC_035097.1	387319	.	A	G	.	.	MAF_INRAE=37.5
NC_035097.1	387330	.	C	T	.	.	MAF_INRAE=20.833
NC_035097.1	387336	.	A	G	.	.	MAF_INRAE=5.0;MAF_USDA=8.333
NC_035097.1	387338	.	G	A	.	.	MAF_INRAE=6.962;MAF_USDA=13.333
NC_035097.1	387362	.	C	T	.	.	MAF_USDA=4.918
NC_035097.1	387393	.	A	C	.	.	MAF_INRAE=3.333
NC_035097.1	387442	.	G	A	.	.	MAF_USDA=16.667
NC_035097.1	387443	.	T	A	.	.	MAF_USDA=1.639
NC_035097.1	387446	.	G	C	.	.	MAF_USDA=6.25
NC_035097.1	387489	.	T	C	.	.	MAF_INRAE=35.0;MAF_USDA=47.917
NC_035097.1	387535	.	C	T	.	.	MAF_USDA=4.918
NC_035097.1	387538	.	A	G	.	.	MAF_INRAE=3.333
NC_035097.1	387563	.	T	A	.	.	MAF_INRAE=43.333
NC_035097.1	387593	.	T	A	.	.	MAF_INRAE=33.333
NC_035097.1	387598	.	C	T	.	.	MAF_INRAE=3.333
NC_035097.1	387613	.	T	C	.	.	MAF_INRAE=13.333
NC_035097.1	387677	.	T	G	.	.	MAF_INRAE=18.333
NC_035097.1	387719	.	C	T	.	.	MAF_USDA=4.098
NC_035097.1	387722	.	T	A	.	.	MAF_INRAE=10.0
NC_035097.1	387769	.	G	C	.	.	MAF_INRAE=2.632
NC_035097.1	387810	.	C	A	.	.	MAF_USDA=10.588
NC_035097.1	387815	.	C	A	.	.	MAF_USDA=1.639
NC_035097.1	387816	.	C	A	.	.	MAF_USDA=1.639
NC_035097.1	387888	.	C	T	.	.	MAF_USDA=25.0
NC_035097.1	387908	.	T	C	.	.	MAF_USDA=1.639
NC_035097.1	387910	.	C	T	.	.	MAF_USDA=1.639
NC_035097.1	392169	.	G	A	.	.	MAF_USDA=25.882
NC_035097.1	392217	.	C	T	.	.	MAF_INRAE=2.5
NC_035097.1	392262	.	T	C	.	.	MAF_USDA=8.333
NC_035097.1	392293	.	A	C	.	.	MAF_USDA=2.459
NC_035097.1	392327	.	C	T	.	.	MAF_INRAE=5.0;MAF_USDA=8.235
NC_035097.1	392334	.	T	G	.	.	MAF_USDA=3.279
NC_035097.1	392397	.	A	C	.	.	MAF_USDA=9.412
NC_035097.1	392458	.	C	T	.	.	MAF_USDA=20.833
NC_035097.1	392725	.	G	A	.	.	MAF_USDA=4.098
NC_035097.1	392825	.	A	T	.	.	MAF_USDA=14.583
NC_035097.1	392874	.	G	A	.	.	MAF_INRAE=4.167;MAF_USDA=18.75
NC_035097.1	396922	.	C	A	.	.	MAF_USDA=8.696
NC_035097.1	396991	.	T	A	.	.	MAF_USDA=29.167
NC_035097.1	397038	.	G	C	.	.	MAF_USDA=4.167
NC_035097.1	397084	.	A	T	.	.	MAF_INRAE=5.0
NC_035097.1	397091	.	A	G	.	.	MAF_INRAE=5.0
NC_035097.1	397098	.	A	G	.	.	MAF_INRAE=39.167
NC_035097.1	397137	.	C	T	.	.	MAF_USDA=3.279
NC_035097.1	397149	.	G	T	.	.	MAF_USDA=1.639
NC_035097.1	397160	.	T	G	.	.	MAF_INRAE=11.667;MAF_USDA=10.588
NC_035097.1	397171	.	G	A	.	.	MAF_INRAE=36.667
NC_035097.1	397193	.	G	T	.	.	MAF_USDA=12.5
NC_035097.1	397198	.	G	A	.	.	MAF_INRAE=3.333;MAF_USDA=4.167
NC_035097.1	397200	.	G	A	.	.	MAF_INRAE=3.333;MAF_USDA=6.25
NC_035097.1	397216	.	G	A	.	.	MAF_INRAE=3.333;MAF_USDA=6.25
NC_035097.1	397224	.	G	A	.	.	MAF_INRAE=3.333;MAF_USDA=6.25
NC_035097.1	397243	.	G	A	.	.	MAF_USDA=4.918
NC_035097.1	397258	.	G	C	.	.	MAF_USDA=2.459
NC_035097.1	397266	.	A	G	.	.	MAF_INRAE=49.167
NC_035097.1	397282	.	G	A	.	.	MAF_INRAE=49.167
NC_035097.1	397346	.	T	C	.	.	MAF_INRAE=22.5
NC_035097.1	397374	.	G	T	.	.	MAF_INRAE=1.667
NC_035097.1	397412	.	A	G	.	.	MAF_INRAE=3.333
NC_035097.1	397443	.	G	A	.	.	MAF_INRAE=5.063
NC_035097.1	397452	.	T	A	.	.	MAF_INRAE=21.667
NC_035097.1	397464	.	T	C	.	.	MAF_INRAE=27.5
NC_035097.1	397466	.	G	A	.	.	MAF_INRAE=25.833
NC_035097.1	397477	.	G	C	.	.	MAF_INRAE=25.833
NC_035097.1	397479	.	C	A	.	.	MAF_INRAE=25.833
NC_035097.1	397481	.	G	A	.	.	MAF_INRAE=3.333;MAF_USDA=6.25
NC_035097.1	397485	.	A	C	.	.	MAF_INRAE=27.5
NC_035097.1	397525	.	C	T	.	.	MAF_INRAE=38.333
NC_035097.1	397540	.	A	G	.	.	MAF_INRAE=3.165
NC_035097.1	397545	.	C	T	.	.	MAF_INRAE=42.5
NC_035097.1	397566	.	C	A	.	.	MAF_INRAE=34.167
NC_035097.1	397739	.	A	T	.	.	MAF_USDA=5.294
NC_035097.1	398519	.	A	G	.	.	MAF_USDA=18.75
NC_035097.1	398667	.	C	T	.	.	MAF_USDA=8.333
NC_035097.1	398683	.	C	A	.	.	MAF_INRAE=34.167
NC_035097.1	398972	.	C	T	.	.	MAF_USDA=10.833
NC_035097.1	398976	.	A	C	.	.	MAF_USDA=1.667
NC_035097.1	399702	.	G	A	.	.	MAF_USDA=5.0
NC_035097.1	399747	.	G	T	.	.	MAF_USDA=1.667
NC_035097.1	399772	.	C	T	.	.	MAF_USDA=4.167
NC_035097.1	399773	.	G	A	.	.	MAF_USDA=7.738
NC_035097.1	399781	.	C	T	.	.	MAF_USDA=20.833
NC_035097.1	399785	.	G	T	.	.	MAF_USDA=20.833
NC_035097.1	399788	.	C	T	.	.	MAF_USDA=20.833
NC_035097.1	399802	.	C	T	.	.	MAF_USDA=18.75
NC_035097.1	399885	.	C	T	.	.	MAF_USDA=17.391
NC_035097.1	399899	.	T	C	.	.	MAF_USDA=10.87
NC_035097.1	399974	.	G	T	.	.	MAF_USDA=1.667
NC_035097.1	399991	.	C	G	.	.	MAF_USDA=10.0
NC_035097.1	399996	.	T	C	.	.	MAF_USDA=12.295
NC_035097.1	400028	.	C	A	.	.	MAF_USDA=28.261
NC_035097.1	400139	.	C	T	.	.	MAF_USDA=17.391
NC_035097.1	400351	.	G	A	.	.	MAF_USDA=14.583
NC_035097.1	400543	.	C	T	.	.	MAF_USDA=10.87
NC_035097.1	400574	.	T	C	.	.	MAF_USDA=10.87
NC_035097.1	400580	.	C	A	.	.	MAF_USDA=13.043
NC_035097.1	400603	.	A	G	.	.	MAF_INRAE=2.632;MAF_USDA=27.083
NC_035097.1	400631	.	T	C	.	.	MAF_INRAE=2.632
NC_035097.1	403357	.	T	A	.	.	MAF_INRAE=33.333
NC_035097.1	403362	.	T	C	.	.	MAF_INRAE=33.333
NC_035097.1	403393	.	G	C	.	.	MAF_INRAE=40.833
NC_035097.1	403394	.	G	A	.	.	MAF_INRAE=2.632
NC_035097.1	403399	.	A	G	.	.	MAF_INRAE=25.0
NC_035097.1	403434	.	C	T	.	.	MAF_INRAE=14.557;MAF_USDA=3.279
NC_035097.1	404603	.	T	A	.	.	MAF_USDA=20.833
NC_035097.1	404657	.	G	A	.	.	MAF_USDA=4.098
NC_035097.1	404668	.	A	G	.	.	MAF_USDA=22.917
NC_035097.1	404723	.	G	A	.	.	MAF_USDA=22.917
NC_035097.1	404912	.	A	T	.	.	MAF_USDA=4.348
NC_035097.1	404931	.	A	T	.	.	MAF_USDA=6.522
NC_035097.1	404955	.	C	T	.	.	MAF_INRAE=23.684
NC_035097.1	405428	.	G	T	.	.	MAF_USDA=31.25
NC_035097.1	405580	.	G	T	.	.	MAF_INRAE=2.632
NC_035097.1	405612	.	C	A	.	.	MAF_USDA=20.0
NC_035097.1	405632	.	T	C	.	.	MAF_INRAE=31.667;MAF_USDA=37.5
NC_035097.1	405647	.	T	A	.	.	MAF_INRAE=18.333;MAF_USDA=22.131
NC_035097.1	405650	.	T	G	.	.	MAF_INRAE=16.667;MAF_USDA=22.951
NC_035097.1	405652	.	G	A	.	.	MAF_USDA=4.918
NC_035097.1	405656	.	T	A	.	.	MAF_INRAE=5.833
NC_035097.1	405657	.	T	G	.	.	MAF_INRAE=5.833
NC_035097.1	405686	.	C	T	.	.	MAF_INRAE=2.632
NC_035097.1	405696	.	C	A	.	.	MAF_USDA=7.059
NC_035097.1	405713	.	C	A	.	.	MAF_USDA=8.197
NC_035097.1	405746	.	A	T	.	.	MAF_USDA=2.083
NC_035097.1	405778	.	C	T	.	.	MAF_INRAE=2.632
NC_035097.1	405793	.	A	C	.	.	MAF_INRAE=11.667
NC_035097.1	405837	.	A	C	.	.	MAF_USDA=4.918
NC_035097.1	405848	.	C	A	.	.	MAF_USDA=9.412
NC_035097.1	405893	.	G	A	.	.	MAF_USDA=4.098
NC_035097.1	405907	.	T	C	.	.	MAF_USDA=37.5
NC_035097.1	405947	.	A	C	.	.	MAF_INRAE=3.333
NC_035097.1	405953	.	C	T	.	.	MAF_USDA=17.059
NC_035097.1	405955	.	A	G	.	.	MAF_INRAE=5.833;MAF_USDA=4.098
NC_035097.1	405995	.	T	A	.	.	MAF_INRAE=12.5
NC_035097.1	406005	.	C	T	.	.	MAF_USDA=2.459
NC_035097.1	406014	.	G	T	.	.	MAF_USDA=8.197
NC_035097.1	406015	.	C	T	.	.	MAF_INRAE=40.0
NC_035097.1	406023	.	A	G	.	.	MAF_INRAE=10.0
NC_035097.1	406025	.	A	T	.	.	MAF_INRAE=3.333
NC_035097.1	406035	.	A	G	.	.	MAF_USDA=2.459
NC_035097.1	406041	.	A	T	.	.	MAF_INRAE=1.667
NC_035097.1	406059	.	C	T	.	.	MAF_INRAE=8.333
NC_035097.1	406060	.	G	A	.	.	MAF_USDA=6.471
NC_035097.1	406076	.	A	C	.	.	MAF_USDA=6.471
NC_035097.1	406086	.	A	G	.	.	MAF_USDA=2.459
NC_035097.1	406099	.	A	G	.	.	MAF_USDA=5.882
NC_035097.1	406164	.	C	T	.	.	MAF_INRAE=26.667;MAF_USDA=50.0
NC_035097.1	406217	.	T	C	.	.	MAF_USDA=40.164
NC_035097.1	406422	.	A	G	.	.	MAF_USDA=30.435
NC_035097.1	406824	.	G	A	.	.	MAF_INRAE=3.333;MAF_USDA=10.588
NC_035097.1	406844	.	A	T	.	.	MAF_USDA=10.119
NC_035097.1	407052	.	G	A	.	.	MAF_USDA=8.696
NC_035097.1	411548	.	T	C	.	.	MAF_USDA=14.583
NC_035097.1	411601	.	G	A	.	.	MAF_USDA=16.667
NC_035097.1	411616	.	G	T	.	.	MAF_USDA=18.75
NC_035097.1	411633	.	G	A	.	.	MAF_USDA=29.167
NC_035097.1	414120	.	G	A	.	.	MAF_USDA=3.614
NC_035097.1	414122	.	G	A	.	.	MAF_USDA=3.571
NC_035097.1	414134	.	C	T	.	.	MAF_USDA=5.085
NC_035097.1	414149	.	G	A	.	.	MAF_INRAE=2.632
NC_035097.1	414190	.	G	T	.	.	MAF_USDA=3.333
NC_035097.1	414198	.	G	T	.	.	MAF_USDA=2.5
NC_035097.1	414220	.	A	C	.	.	MAF_USDA=4.167
NC_035097.1	414264	.	G	A	.	.	MAF_USDA=8.333
NC_035097.1	414266	.	T	G	.	.	MAF_USDA=4.167
NC_035097.1	414293	.	C	A	.	.	MAF_USDA=47.619
NC_035097.1	414296	.	A	C	.	.	MAF_USDA=44.048
NC_035097.1	414302	.	C	A	.	.	MAF_USDA=48.214
NC_035097.1	414327	.	A	G	.	.	MAF_USDA=46.386
NC_035097.1	414360	.	G	T	.	.	MAF_USDA=1.667
NC_035097.1	414373	.	C	T	.	.	MAF_USDA=30.435
NC_035097.1	414386	.	G	A	.	.	MAF_USDA=39.286
NC_035097.1	414404	.	A	C	.	.	MAF_USDA=12.5
NC_035097.1	414413	.	C	G	.	.	MAF_USDA=36.747
NC_035097.1	414515	.	A	G	.	.	MAF_USDA=33.333
NC_035097.1	414523	.	A	C	.	.	MAF_USDA=32.143
NC_035097.1	414555	.	C	T	.	.	MAF_USDA=35.417
NC_035097.1	414569	.	C	A	.	.	MAF_USDA=5.952
NC_035097.1	414591	.	T	A	.	.	MAF_USDA=7.143
NC_035097.1	414621	.	T	C	.	.	MAF_USDA=23.214
NC_035097.1	414649	.	G	T	.	.	MAF_USDA=32.143
NC_035097.1	414657	.	C	A	.	.	MAF_USDA=39.583
NC_035097.1	414673	.	C	T	.	.	MAF_USDA=39.583
NC_035097.1	414695	.	G	A	.	.	MAF_USDA=31.25
NC_035097.1	414702	.	T	C	.	.	MAF_USDA=27.083
NC_035097.1	414731	.	G	A	.	.	MAF_USDA=34.783
NC_035097.1	421465	.	C	T	.	.	MAF_USDA=2.459
NC_035097.1	421602	.	C	G	.	.	MAF_INRAE=30.833
NC_035097.1	421651	.	T	C	.	.	MAF_USDA=4.167
NC_035097.1	421652	.	C	T	.	.	MAF_USDA=4.167
NC_035097.1	421665	.	C	G	.	.	MAF_INRAE=8.333
NC_035097.1	421679	.	G	C	.	.	MAF_USDA=4.167
NC_035097.1	421684	.	G	T	.	.	MAF_INRAE=37.5
NC_035097.1	421722	.	T	A	.	.	MAF_INRAE=30.0
NC_035097.1	421730	.	G	C	.	.	MAF_USDA=12.712
NC_035097.1	421783	.	C	A	.	.	MAF_USDA=1.695
NC_035097.1	421831	.	C	T	.	.	MAF_INRAE=3.333;MAF_USDA=6.25
NC_035097.1	422866	.	A	T	.	.	MAF_INRAE=23.333
NC_035097.1	422903	.	A	G	.	.	MAF_INRAE=37.975
NC_035097.1	422947	.	T	G	.	.	MAF_INRAE=48.333
NC_035097.1	422950	.	C	T	.	.	MAF_INRAE=12.5
NC_035097.1	422963	.	C	T	.	.	MAF_INRAE=36.709
NC_035097.1	422964	.	A	G	.	.	MAF_INRAE=7.5
NC_035097.1	423002	.	C	T	.	.	MAF_USDA=4.167
NC_035097.1	423024	.	T	A	.	.	MAF_INRAE=34.81
NC_035097.1	423073	.	A	G	.	.	MAF_INRAE=32.278
NC_035097.1	423283	.	A	G	.	.	MAF_INRAE=22.5;MAF_USDA=14.706
NC_035097.1	425330	.	A	T	.	.	MAF_USDA=12.5
NC_035097.1	425350	.	A	C	.	.	MAF_USDA=4.167
NC_035097.1	425373	.	A	C	.	.	MAF_INRAE=7.5;MAF_USDA=8.333
NC_035097.1	425392	.	A	G	.	.	MAF_INRAE=23.333
NC_035097.1	425402	.	C	A	.	.	MAF_INRAE=35.833
NC_035097.1	425470	.	T	C	.	.	MAF_INRAE=30.0
NC_035097.1	425582	.	T	A	.	.	MAF_INRAE=2.632;MAF_USDA=15.294
NC_035097.1	425630	.	A	T	.	.	MAF_INRAE=30.833
NC_035097.1	425638	.	C	A	.	.	MAF_INRAE=27.5;MAF_USDA=17.647
NC_035097.1	425708	.	G	C	.	.	MAF_INRAE=31.013
NC_035097.1	425744	.	T	C	.	.	MAF_INRAE=44.167
NC_035097.1	425782	.	A	G	.	.	MAF_USDA=2.5
NC_035097.1	425798	.	T	A	.	.	MAF_USDA=12.5
NC_035097.1	425800	.	T	A	.	.	MAF_USDA=12.5
NC_035097.1	425805	.	TTA	TTT	.	.	MAF_USDA=31.25
NC_035097.1	425819	.	A	C	.	.	MAF_USDA=13.855
NC_035097.1	425826	.	G	A	.	.	MAF_USDA=18.072
NC_035097.1	426091	.	C	T	.	.	MAF_USDA=20.833
NC_035097.1	426301	.	G	T	.	.	MAF_USDA=6.818
NC_035097.1	426343	.	C	T	.	.	MAF_USDA=4.545
NC_035097.1	426484	.	T	C	.	.	MAF_USDA=1.695
NC_035097.1	426522	.	A	G	.	.	MAF_USDA=10.417
NC_035097.1	426552	.	C	A	.	.	MAF_USDA=37.5
NC_035097.1	426560	.	G	A	.	.	MAF_USDA=20.833
NC_035097.1	426591	.	A	T	.	.	MAF_USDA=17.391
NC_035097.1	426593	.	A	T	.	.	MAF_USDA=8.696
NC_035097.1	426630	.	G	T	.	.	MAF_USDA=10.87
NC_035097.1	426692	.	A	G	.	.	MAF_USDA=43.478
NC_035097.1	427282	.	T	A	.	.	MAF_USDA=31.818
NC_035097.1	427360	.	G	T	.	.	MAF_USDA=8.929
NC_035097.1	427445	.	T	C	.	.	MAF_USDA=13.043
NC_035097.1	427446	.	G	A	.	.	MAF_USDA=10.87
NC_035097.1	427482	.	C	A	.	.	MAF_USDA=8.333
NC_035097.1	427488	.	T	C	.	.	MAF_USDA=41.667
NC_035097.1	427550	.	A	T	.	.	MAF_USDA=1.639
NC_035097.1	427597	.	A	G	.	.	MAF_USDA=25.0
NC_035097.1	428355	.	C	T	.	.	MAF_USDA=18.75
NC_035097.1	428377	.	C	T	.	.	MAF_USDA=14.583
NC_035097.1	428381	.	T	C	.	.	MAF_USDA=20.833
NC_035097.1	428383	.	G	C	.	.	MAF_USDA=16.667
NC_035097.1	428399	.	C	T	.	.	MAF_USDA=16.667
NC_035097.1	428412	.	G	T	.	.	MAF_USDA=15.294
NC_035097.1	428420	.	G	A	.	.	MAF_USDA=13.529
NC_035097.1	428425	.	T	C	.	.	MAF_USDA=12.5
NC_035097.1	428471	.	A	G	.	.	MAF_USDA=16.265
NC_035097.1	428527	.	G	A	.	.	MAF_USDA=39.583
NC_035097.1	429060	.	G	A	.	.	MAF_USDA=25.0
NC_035097.1	429248	.	G	T	.	.	MAF_INRAE=7.895
NC_035097.1	429255	.	A	G	.	.	MAF_USDA=27.083
NC_035097.1	429258	.	T	C	.	.	MAF_USDA=29.167
NC_035097.1	429327	.	A	T	.	.	MAF_INRAE=5.696
NC_035097.1	429371	.	A	C	.	.	MAF_INRAE=5.0
NC_035097.1	429416	.	G	A	.	.	MAF_USDA=33.333
NC_035097.1	429429	.	T	A	.	.	MAF_USDA=10.417
NC_035097.1	429591	.	C	T	.	.	MAF_INRAE=7.895;MAF_USDA=6.522
NC_035097.1	431043	.	A	G	.	.	MAF_USDA=33.333
NC_035097.1	431071	.	G	T	.	.	MAF_USDA=8.333
NC_035097.1	431076	.	C	T	.	.	MAF_INRAE=7.895
NC_035097.1	431175	.	A	T	.	.	MAF_USDA=16.667
NC_035097.1	431242	.	G	A	.	.	MAF_INRAE=1.667
NC_035097.1	431262	.	ATCACTTT	ATCACTTC	.	.	MAF_USDA=10.417
NC_035097.1	431265	.	A	C	.	.	MAF_INRAE=2.5
NC_035097.1	431285	.	G	T	.	.	MAF_INRAE=43.333
NC_035097.1	431353	.	C	G	.	.	MAF_INRAE=2.632
NC_035097.1	431395	.	G	T	.	.	MAF_INRAE=45.833
NC_035097.1	431401	.	G	A	.	.	MAF_INRAE=45.833
NC_035097.1	431408	.	G	C	.	.	MAF_INRAE=6.667;MAF_USDA=12.5
NC_035097.1	431413	.	T	C	.	.	MAF_USDA=2.5
NC_035097.1	431431	.	T	C	.	.	MAF_USDA=13.253
NC_035097.1	431461	.	G	A	.	.	MAF_USDA=1.667
NC_035097.1	431493	.	C	T	.	.	MAF_USDA=2.459
NC_035097.1	431537	.	C	T	.	.	MAF_USDA=10.417
NC_035097.1	431544	.	A	C	.	.	MAF_USDA=1.639
NC_035097.1	431581	.	G	A	.	.	MAF_USDA=12.941
NC_035097.1	431640	.	T	A	.	.	MAF_USDA=6.25
NC_035097.1	431650	.	G	A	.	.	MAF_USDA=37.5
NC_035097.1	431678	.	C	T	.	.	MAF_USDA=10.417
NC_035097.1	431763	.	C	A	.	.	MAF_USDA=40.909
NC_035097.1	431917	.	A	G	.	.	MAF_USDA=39.13
NC_035097.1	432197	.	G	C	.	.	MAF_USDA=8.537
NC_035097.1	432421	.	T	A	.	.	MAF_INRAE=5.263;MAF_USDA=4.167
NC_035097.1	432437	.	G	T	.	.	MAF_USDA=4.706
NC_035097.1	432459	.	G	A	.	.	MAF_USDA=11.176
NC_035097.1	432490	.	G	A	.	.	MAF_USDA=1.639
NC_035097.1	432497	.	T	G	.	.	MAF_INRAE=4.167
NC_035097.1	432510	.	C	A	.	.	MAF_INRAE=4.167
NC_035097.1	432529	.	C	T	.	.	MAF_INRAE=2.632;MAF_USDA=8.333
NC_035097.1	432579	.	T	A	.	.	MAF_INRAE=5.833
NC_035097.1	432601	.	T	A	.	.	MAF_USDA=2.459
NC_035097.1	432605	.	G	A	.	.	MAF_USDA=10.417
NC_035097.1	432613	.	C	T	.	.	MAF_INRAE=11.667
NC_035097.1	432666	.	C	G	.	.	MAF_USDA=1.639
NC_035097.1	432671	.	G	A	.	.	MAF_USDA=18.75
NC_035097.1	432682	.	G	T	.	.	MAF_USDA=2.459
NC_035097.1	432734	.	T	C	.	.	MAF_INRAE=4.43
NC_035097.1	432738	.	G	C	.	.	MAF_INRAE=10.833
NC_035097.1	432769	.	T	C	.	.	MAF_INRAE=25.833
NC_035097.1	432774	.	T	A	.	.	MAF_INRAE=2.632
NC_035097.1	433057	.	A	G	.	.	MAF_INRAE=2.5
NC_035097.1	433058	.	C	G	.	.	MAF_INRAE=4.167
NC_035097.1	433060	.	C	T	.	.	MAF_USDA=10.417
NC_035097.1	433085	.	G	A	.	.	MAF_INRAE=3.333
NC_035097.1	433114	.	C	T	.	.	MAF_INRAE=11.667
NC_035097.1	433171	.	T	A	.	.	MAF_INRAE=3.797
NC_035097.1	433217	.	A	C	.	.	MAF_INRAE=3.797
NC_035097.1	433236	.	T	C	.	.	MAF_INRAE=40.0
NC_035097.1	433258	.	A	G	.	.	MAF_INRAE=11.667;MAF_USDA=3.279
NC_035097.1	433270	.	A	C	.	.	MAF_INRAE=1.667
NC_035097.1	433336	.	T	G	.	.	MAF_INRAE=8.333
NC_035097.1	433343	.	A	G	.	.	MAF_INRAE=28.333
NC_035097.1	433353	.	A	T	.	.	MAF_INRAE=6.667
NC_035097.1	433356	.	T	C	.	.	MAF_INRAE=29.167
NC_035097.1	433453	.	T	A	.	.	MAF_INRAE=2.632
NC_035097.1	433617	.	C	G	.	.	MAF_INRAE=4.43
NC_035097.1	433645	.	A	G	.	.	MAF_INRAE=6.667
NC_035097.1	433682	.	A	G	.	.	MAF_INRAE=5.696
NC_035097.1	433700	.	C	A	.	.	MAF_USDA=20.833
NC_035097.1	433719	.	G	T	.	.	MAF_INRAE=37.5
NC_035097.1	433728	.	C	A	.	.	MAF_INRAE=10.833
NC_035097.1	433765	.	G	T	.	.	MAF_INRAE=10.833;MAF_USDA=19.412
NC_035097.1	433797	.	C	A	.	.	MAF_INRAE=2.5;MAF_USDA=2.941
NC_035097.1	433816	.	G	T	.	.	MAF_INRAE=21.667;MAF_USDA=7.647
NC_035097.1	433848	.	A	G	.	.	MAF_INRAE=48.333
NC_035097.1	433860	.	C	A	.	.	MAF_INRAE=44.167;MAF_USDA=25.882
NC_035097.1	433891	.	T	G	.	.	MAF_INRAE=14.167
NC_035097.1	433972	.	A	G	.	.	MAF_INRAE=4.167
NC_035097.1	439492	.	G	T	.	.	MAF_USDA=6.548
NC_035097.1	439493	.	G	T	.	.	MAF_USDA=6.548
NC_035097.1	439651	.	A	C	.	.	MAF_INRAE=21.667;MAF_USDA=21.765
NC_035097.1	439684	.	T	C	.	.	MAF_INRAE=42.5
NC_035097.1	439829	.	A	G	.	.	MAF_INRAE=3.333;MAF_USDA=12.5
NC_035097.1	439848	.	A	G	.	.	MAF_INRAE=2.5;MAF_USDA=14.583
NC_035097.1	439885	.	G	A	.	.	MAF_INRAE=10.833
NC_035097.1	444394	.	C	T	.	.	MAF_USDA=15.833
NC_035097.1	444420	.	A	C	.	.	MAF_USDA=17.5
NC_035097.1	444428	.	A	T	.	.	MAF_USDA=7.5
NC_035097.1	444434	.	T	A	.	.	MAF_USDA=20.0
NC_035097.1	444438	.	A	T	.	.	MAF_USDA=19.167
NC_035097.1	444440	.	C	T	.	.	MAF_USDA=20.492
NC_035097.1	444456	.	C	A	.	.	MAF_USDA=18.852
NC_035097.1	444471	.	A	G	.	.	MAF_USDA=7.377
NC_035097.1	444473	.	T	A	.	.	MAF_USDA=15.574
NC_035097.1	444474	.	A	T	.	.	MAF_USDA=16.393
NC_035097.1	444477	.	T	C	.	.	MAF_USDA=18.033
NC_035097.1	444485	.	C	A	.	.	MAF_INRAE=10.0
NC_035097.1	444502	.	C	A	.	.	MAF_USDA=18.033
NC_035097.1	444525	.	G	A	.	.	MAF_USDA=17.213
NC_035097.1	444536	.	T	A	.	.	MAF_USDA=25.0
NC_035097.1	444549	.	T	C	.	.	MAF_USDA=39.583
NC_035097.1	444744	.	A	G	.	.	MAF_USDA=2.5
NC_035097.1	444862	.	T	C	.	.	MAF_INRAE=3.333
NC_035097.1	444965	.	G	A	.	.	MAF_INRAE=5.0
NC_035097.1	445122	.	G	A	.	.	MAF_INRAE=1.667;MAF_USDA=18.75
NC_035097.1	445329	.	C	T	.	.	MAF_USDA=50.0
NC_035097.1	445727	.	T	A	.	.	MAF_USDA=8.333
NC_035097.1	446641	.	A	G	.	.	MAF_INRAE=8.861;MAF_USDA=9.836
NC_035097.1	446654	.	A	G	.	.	MAF_INRAE=8.333;MAF_USDA=6.557
NC_035097.1	446703	.	C	T	.	.	MAF_USDA=14.286
NC_035097.1	447295	.	T	A	.	.	MAF_INRAE=6.667
NC_035097.1	447357	.	G	A	.	.	MAF_INRAE=42.5
NC_035097.1	447546	.	C	T	.	.	MAF_INRAE=5.0
NC_035097.1	447579	.	T	C	.	.	MAF_INRAE=45.833
NC_035097.1	447648	.	G	T	.	.	MAF_INRAE=13.158
NC_035097.1	447652	.	C	T	.	.	MAF_USDA=4.118
NC_035097.1	447685	.	A	C	.	.	MAF_USDA=1.639
NC_035097.1	447783	.	G	T	.	.	MAF_USDA=6.548
NC_035097.1	447786	.	C	T	.	.	MAF_INRAE=10.833
NC_035097.1	447813	.	A	T	.	.	MAF_INRAE=2.632
NC_035097.1	448064	.	T	C	.	.	MAF_USDA=2.5
NC_035097.1	448072	.	G	A	.	.	MAF_USDA=3.333
NC_035097.1	448077	.	A	C	.	.	MAF_USDA=1.667
NC_035097.1	448096	.	A	C	.	.	MAF_INRAE=25.316
NC_035097.1	448113	.	T	G	.	.	MAF_INRAE=10.833;MAF_USDA=8.537
NC_035097.1	448143	.	C	A	.	.	MAF_INRAE=5.833;MAF_USDA=2.273
NC_035097.1	448160	.	T	G	.	.	MAF_USDA=21.739
NC_035097.1	448161	.	G	C	.	.	MAF_USDA=22.917
NC_035097.1	448162	.	G	A	.	.	MAF_USDA=23.913
NC_035097.1	448279	.	A	C	.	.	MAF_USDA=3.125
NC_035097.1	448285	.	T	A	.	.	MAF_USDA=3.125
NC_035097.1	448292	.	T	G	.	.	MAF_USDA=2.381
NC_035097.1	448293	.	T	C	.	.	MAF_USDA=2.381
NC_035097.1	448294	.	A	T	.	.	MAF_USDA=2.381
NC_035097.1	448344	.	G	A	.	.	MAF_USDA=4.938
NC_035097.1	448345	.	T	C	.	.	MAF_USDA=4.938
NC_035097.1	448347	.	T	C	.	.	MAF_USDA=3.39
NC_035097.1	448373	.	C	T	.	.	MAF_USDA=5.932
NC_035097.1	448403	.	T	A	.	.	MAF_USDA=4.167
NC_035097.1	448406	.	C	T	.	.	MAF_USDA=7.317
NC_035097.1	448413	.	C	T	.	.	MAF_USDA=4.268
NC_035097.1	448422	.	G	C	.	.	MAF_USDA=6.818
NC_035097.1	448425	.	C	G	.	.	MAF_USDA=1.667
NC_035097.1	448436	.	A	T	.	.	MAF_USDA=9.091
NC_035097.1	448439	.	T	C	.	.	MAF_USDA=8.537
NC_035097.1	448440	.	T	A	.	.	MAF_USDA=5.833
NC_035097.1	448458	.	C	G	.	.	MAF_USDA=2.5
NC_035097.1	448469	.	T	A	.	.	MAF_USDA=1.667
NC_035097.1	448473	.	T	A	.	.	MAF_USDA=5.488
NC_035097.1	448489	.	T	G	.	.	MAF_USDA=6.522
NC_035097.1	448516	.	T	C	.	.	MAF_USDA=6.818
NC_035097.1	448555	.	T	G	.	.	MAF_USDA=4.545
NC_035097.1	448655	.	G	C	.	.	MAF_INRAE=5.263;MAF_USDA=11.364
NC_035097.1	448880	.	C	A	.	.	MAF_USDA=9.756
NC_035097.1	448904	.	G	A	.	.	MAF_USDA=4.167
NC_035097.1	449043	.	A	T	.	.	MAF_USDA=1.667
NC_035097.1	449118	.	T	A	.	.	MAF_USDA=23.81
NC_035097.1	449138	.	A	G	.	.	MAF_USDA=15.574
NC_035097.1	449377	.	C	T	.	.	MAF_USDA=1.667
NC_035097.1	449400	.	G	A	.	.	MAF_USDA=20.37
NC_035097.1	449402	.	T	C	.	.	MAF_USDA=20.37
NC_035097.1	449404	.	C	G	.	.	MAF_USDA=20.37
NC_035097.1	449463	.	G	A	.	.	MAF_USDA=6.79
NC_035097.1	449466	.	C	T	.	.	MAF_USDA=16.667
NC_035097.1	449467	.	G	A	.	.	MAF_USDA=6.79
NC_035097.1	449482	.	A	T	.	.	MAF_USDA=1.875
NC_035097.1	449485	.	C	T	.	.	MAF_USDA=21.25
NC_035097.1	449497	.	T	G	.	.	MAF_USDA=6.79
NC_035097.1	449524	.	C	T	.	.	MAF_USDA=4.321
NC_035097.1	449526	.	A	G	.	.	MAF_USDA=6.875
NC_035097.1	449538	.	C	T	.	.	MAF_USDA=6.173
NC_035097.1	449540	.	A	G	.	.	MAF_USDA=7.407
NC_035097.1	449544	.	T	A	.	.	MAF_USDA=4.167
NC_035097.1	449548	.	C	T	.	.	MAF_USDA=1.667
NC_035097.1	449552	.	T	C	.	.	MAF_USDA=1.667
NC_035097.1	449555	.	T	C	.	.	MAF_USDA=1.667
NC_035097.1	449657	.	G	A	.	.	MAF_USDA=1.695
NC_035097.1	449663	.	T	C	.	.	MAF_USDA=6.25
NC_035097.1	449717	.	G	A	.	.	MAF_USDA=7.5
NC_035097.1	449755	.	G	A	.	.	MAF_USDA=5.932
NC_035097.1	449769	.	T	C	.	.	MAF_USDA=3.39
NC_035097.1	449779	.	C	G	.	.	MAF_USDA=6.875
NC_035097.1	449781	.	A	G	.	.	MAF_USDA=6.875
NC_035097.1	449790	.	T	C	.	.	MAF_USDA=26.19
NC_035097.1	449812	.	A	G	.	.	MAF_USDA=3.333
NC_035097.1	449829	.	G	T	.	.	MAF_USDA=3.333
NC_035097.1	449838	.	G	A	.	.	MAF_USDA=8.025
NC_035097.1	449848	.	G	C	.	.	MAF_USDA=11.728
NC_035097.1	449854	.	T	C	.	.	MAF_USDA=2.5
NC_035097.1	449900	.	A	G	.	.	MAF_USDA=5.833
NC_035097.1	449906	.	T	C	.	.	MAF_USDA=2.5
NC_035097.1	449918	.	C	T	.	.	MAF_USDA=2.5
NC_035097.1	449924	.	G	A	.	.	MAF_USDA=2.5
NC_035097.1	449925	.	G	A	.	.	MAF_USDA=12.048
NC_035097.1	450012	.	A	T	.	.	MAF_USDA=2.5
NC_035097.1	450074	.	G	A	.	.	MAF_USDA=2.542
NC_035097.1	450117	.	C	T	.	.	MAF_USDA=2.542
NC_035097.1	450185	.	A	T	.	.	MAF_USDA=10.366
NC_035097.1	450191	.	G	T	.	.	MAF_USDA=13.043
NC_035097.1	450241	.	T	G	.	.	MAF_USDA=22.727
NC_035097.1	450388	.	A	G	.	.	MAF_USDA=16.667
NC_035097.1	450496	.	A	C	.	.	MAF_USDA=5.085
NC_035097.1	450502	.	T	A	.	.	MAF_USDA=17.683
NC_035097.1	450508	.	A	T	.	.	MAF_USDA=13.415
NC_035097.1	450510	.	C	T	.	.	MAF_USDA=15.854
NC_035097.1	450513	.	G	A	.	.	MAF_USDA=1.695
NC_035097.1	450536	.	C	T	.	.	MAF_USDA=16.049
NC_035097.1	450751	.	T	A	.	.	MAF_USDA=3.39
NC_035097.1	450759	.	A	G	.	.	MAF_USDA=6.78
NC_035097.1	450789	.	T	G	.	.	MAF_USDA=18.987
NC_035097.1	450804	.	A	C	.	.	MAF_USDA=16.25
NC_035097.1	450812	.	G	A	.	.	MAF_USDA=17.5
NC_035097.1	451007	.	C	T	.	.	MAF_USDA=2.174
NC_035097.1	451078	.	G	A	.	.	MAF_USDA=13.043
NC_035097.1	451176	.	C	T	.	.	MAF_USDA=1.695
NC_035097.1	451216	.	T	A	.	.	MAF_USDA=8.621
NC_035097.1	451280	.	T	A	.	.	MAF_USDA=16.25
NC_035097.1	451288	.	G	T	.	.	MAF_USDA=15.0
NC_035097.1	451325	.	C	A	.	.	MAF_USDA=14.815
NC_035097.1	451326	.	A	G	.	.	MAF_USDA=8.333
NC_035097.1	451334	.	A	T	.	.	MAF_USDA=16.667
NC_035097.1	451361	.	T	G	.	.	MAF_USDA=15.517
NC_035097.1	451373	.	G	A	.	.	MAF_USDA=12.069
NC_035097.1	451566	.	G	A	.	.	MAF_USDA=14.198
NC_035097.1	451579	.	G	A	.	.	MAF_USDA=3.049
NC_035097.1	451591	.	G	T	.	.	MAF_USDA=16.463
NC_035097.1	451602	.	A	G	.	.	MAF_USDA=15.854
NC_035097.1	451710	.	T	C	.	.	MAF_USDA=1.695
NC_035097.1	451737	.	C	T	.	.	MAF_USDA=19.512
NC_035097.1	451740	.	C	G	.	.	MAF_USDA=1.695
NC_035097.1	451770	.	C	A	.	.	MAF_USDA=18.902
NC_035097.1	451788	.	C	G	.	.	MAF_USDA=17.073
NC_035097.1	451799	.	C	T	.	.	MAF_USDA=17.073
NC_035097.1	451866	.	C	A	.	.	MAF_USDA=16.667
NC_035097.1	451873	.	C	A	.	.	MAF_USDA=16.049
NC_035097.1	451911	.	T	A	.	.	MAF_USDA=1.695
NC_035097.1	451912	.	G	T	.	.	MAF_USDA=1.695
NC_035097.1	451921	.	C	A	.	.	MAF_USDA=16.875
NC_035097.1	452061	.	G	A	.	.	MAF_USDA=4.167
NC_035097.1	452124	.	A	G	.	.	MAF_USDA=16.667
NC_035097.1	452126	.	A	C	.	.	MAF_USDA=16.667
NC_035097.1	452160	.	A	G	.	.	MAF_USDA=15.854
NC_035097.1	452172	.	A	C	.	.	MAF_USDA=15.854
NC_035097.1	452242	.	C	G	.	.	MAF_USDA=4.167
NC_035097.1	452243	.	T	A	.	.	MAF_USDA=4.167
NC_035097.1	452463	.	T	A	.	.	MAF_USDA=1.695
NC_035097.1	452808	.	T	G	.	.	MAF_USDA=1.667
NC_035097.1	452868	.	T	G	.	.	MAF_USDA=2.5
NC_035097.1	453106	.	T	G	.	.	MAF_USDA=1.667
NC_035097.1	453122	.	A	T	.	.	MAF_USDA=7.738
NC_035097.1	453124	.	G	T	.	.	MAF_USDA=7.738
NC_035097.1	453132	.	T	C	.	.	MAF_USDA=39.412
NC_035097.1	453133	.	G	T	.	.	MAF_USDA=12.353
NC_035097.1	453155	.	A	C	.	.	MAF_USDA=13.529
NC_035097.1	453173	.	C	T	.	.	MAF_USDA=10.0
NC_035097.1	453208	.	T	C	.	.	MAF_USDA=8.197
NC_035097.1	453209	.	A	G	.	.	MAF_USDA=2.941
NC_035097.1	453230	.	T	G	.	.	MAF_USDA=5.738
NC_035097.1	453277	.	T	C	.	.	MAF_USDA=5.738
NC_035097.1	453399	.	C	A	.	.	MAF_USDA=6.25
NC_035097.1	453425	.	T	A	.	.	MAF_USDA=8.197
NC_035097.1	453506	.	C	A	.	.	MAF_USDA=1.639
NC_035097.1	453532	.	G	A	.	.	MAF_USDA=6.557
NC_035097.1	453581	.	A	T	.	.	MAF_USDA=1.639
NC_035097.1	453597	.	G	A	.	.	MAF_USDA=8.333
NC_035097.1	453605	.	G	A	.	.	MAF_USDA=10.417
NC_035097.1	453662	.	C	T	.	.	MAF_USDA=32.609
NC_035097.1	453671	.	C	T	.	.	MAF_USDA=19.565
NC_035097.1	454788	.	C	T	.	.	MAF_USDA=5.738
NC_035097.1	455158	.	G	A	.	.	MAF_INRAE=2.5
NC_035097.1	455166	.	T	G	.	.	MAF_INRAE=16.667
NC_035097.1	455198	.	G	A	.	.	MAF_USDA=10.417
NC_035097.1	455208	.	G	A	.	.	MAF_INRAE=13.333
NC_035097.1	455214	.	T	G	.	.	MAF_INRAE=33.333
NC_035097.1	455219	.	A	C	.	.	MAF_INRAE=1.667
NC_035097.1	455223	.	T	G	.	.	MAF_INRAE=10.0
NC_035097.1	455225	.	G	A	.	.	MAF_INRAE=28.333
NC_035097.1	455235	.	G	C	.	.	MAF_USDA=4.237
NC_035097.1	455238	.	T	C	.	.	MAF_INRAE=15.833
NC_035097.1	455256	.	C	G	.	.	MAF_INRAE=8.333
NC_035097.1	455269	.	C	A	.	.	MAF_USDA=3.39
NC_035097.1	455275	.	A	G	.	.	MAF_INRAE=16.667
NC_035097.1	455281	.	T	G	.	.	MAF_USDA=1.667
NC_035097.1	455299	.	C	T	.	.	MAF_INRAE=6.667;MAF_USDA=13.636
NC_035097.1	455308	.	C	T	.	.	MAF_INRAE=5.833
NC_035097.1	455309	.	G	A	.	.	MAF_INRAE=5.833;MAF_USDA=2.5
NC_035097.1	455396	.	T	G	.	.	MAF_USDA=3.448
NC_035097.1	455431	.	A	C	.	.	MAF_USDA=3.448
NC_035097.1	455471	.	T	C	.	.	MAF_USDA=1.639
NC_035097.1	455530	.	A	C	.	.	MAF_INRAE=15.0
NC_035097.1	455536	.	C	T	.	.	MAF_INRAE=16.667
NC_035097.1	455537	.	A	G	.	.	MAF_INRAE=16.667
NC_035097.1	455696	.	G	A	.	.	MAF_USDA=15.574
NC_035097.1	455796	.	G	A	.	.	MAF_INRAE=2.5
NC_035097.1	455900	.	G	T	.	.	MAF_INRAE=5.0
NC_035097.1	455911	.	T	G	.	.	MAF_INRAE=5.0
NC_035097.1	455914	.	C	A	.	.	MAF_INRAE=5.0
NC_035097.1	455985	.	A	G	.	.	MAF_INRAE=1.667
NC_035097.1	455987	.	T	C	.	.	MAF_INRAE=2.5
NC_035097.1	456010	.	A	G	.	.	MAF_INRAE=5.833
NC_035097.1	456136	.	T	G	.	.	MAF_INRAE=2.5
NC_035097.1	456195	.	A	G	.	.	MAF_INRAE=49.167
NC_035097.1	456200	.	T	A	.	.	MAF_INRAE=49.167
NC_035097.1	456205	.	T	G	.	.	MAF_INRAE=49.167
NC_035097.1	456207	.	A	G	.	.	MAF_INRAE=49.167
NC_035097.1	456210	.	A	G	.	.	MAF_INRAE=49.167
NC_035097.1	456221	.	C	A	.	.	MAF_INRAE=49.167
NC_035097.1	456225	.	C	T	.	.	MAF_INRAE=34.167
NC_035097.1	456226	.	T	A	.	.	MAF_INRAE=3.333
NC_035097.1	456246	.	A	C	.	.	MAF_INRAE=50.0
NC_035097.1	456314	.	A	G	.	.	MAF_INRAE=45.833
NC_035097.1	456322	.	C	A	.	.	MAF_INRAE=10.833
NC_035097.1	456327	.	G	A	.	.	MAF_INRAE=46.667
NC_035097.1	456354	.	A	T	.	.	MAF_INRAE=7.5
NC_035097.1	456360	.	C	G	.	.	MAF_INRAE=18.354
NC_035097.1	456361	.	T	C	.	.	MAF_INRAE=10.0
NC_035097.1	456368	.	T	A	.	.	MAF_INRAE=40.0
NC_035097.1	456435	.	C	T	.	.	MAF_USDA=3.333
NC_035097.1	456550	.	T	C	.	.	MAF_USDA=1.667
NC_035097.1	456552	.	A	T	.	.	MAF_USDA=1.667
NC_035097.1	456568	.	T	C	.	.	MAF_USDA=3.333
NC_035097.1	456571	.	T	C	.	.	MAF_USDA=4.217
NC_035097.1	456611	.	G	T	.	.	MAF_USDA=3.39
NC_035097.1	456754	.	C	T	.	.	MAF_USDA=43.478
NC_035097.1	456795	.	G	A	.	.	MAF_USDA=4.237
NC_035097.1	456813	.	A	G	.	.	MAF_USDA=46.951
NC_035097.1	456895	.	T	C	.	.	MAF_USDA=10.169
NC_035097.1	456901	.	A	G	.	.	MAF_USDA=10.169
NC_035097.1	456907	.	G	A	.	.	MAF_USDA=2.542
NC_035097.1	457001	.	A	C	.	.	MAF_USDA=2.542
NC_035097.1	457156	.	T	A	.	.	MAF_USDA=16.265
NC_035097.1	457160	.	T	C	.	.	MAF_USDA=20.482
NC_035097.1	457239	.	C	A	.	.	MAF_USDA=31.25
NC_035097.1	457384	.	T	A	.	.	MAF_USDA=4.167
NC_035097.1	457385	.	A	C	.	.	MAF_USDA=5.833
NC_035097.1	457443	.	C	T	.	.	MAF_USDA=8.333
NC_035097.1	457454	.	A	G	.	.	MAF_USDA=9.091
NC_035097.1	457476	.	A	T	.	.	MAF_USDA=3.333
NC_035097.1	457644	.	G	T	.	.	MAF_USDA=11.667
NC_035097.1	457677	.	C	T	.	.	MAF_USDA=11.475
NC_035097.1	457853	.	A	G	.	.	MAF_USDA=10.833
NC_035097.1	457857	.	C	T	.	.	MAF_USDA=1.667
NC_035097.1	457876	.	T	C	.	.	MAF_USDA=11.864
NC_035097.1	457944	.	C	T	.	.	MAF_USDA=2.459
NC_035097.1	457958	.	G	T	.	.	MAF_USDA=19.136
NC_035097.1	458100	.	A	G	.	.	MAF_USDA=11.667
NC_035097.1	458111	.	G	T	.	.	MAF_USDA=2.5
NC_035097.1	458164	.	A	T	.	.	MAF_USDA=1.667
NC_035097.1	458244	.	G	T	.	.	MAF_USDA=1.667
NC_035097.1	458322	.	G	C	.	.	MAF_USDA=10.169
NC_035097.1	458325	.	A	T	.	.	MAF_USDA=10.169
NC_035097.1	458407	.	T	C	.	.	MAF_USDA=4.321
NC_035097.1	458465	.	T	C	.	.	MAF_USDA=4.167
NC_035097.1	458496	.	C	T	.	.	MAF_USDA=1.667
NC_035097.1	458552	.	G	T	.	.	MAF_USDA=3.165
NC_035097.1	458621	.	G	A	.	.	MAF_USDA=7.143
NC_035097.1	458644	.	C	T	.	.	MAF_USDA=2.5
NC_035097.1	458664	.	T	C	.	.	MAF_USDA=5.833
NC_035097.1	458711	.	T	A	.	.	MAF_USDA=3.333
NC_035097.1	459096	.	C	A	.	.	MAF_USDA=1.667
NC_035097.1	459129	.	A	G	.	.	MAF_USDA=1.667
NC_035097.1	459198	.	C	A	.	.	MAF_USDA=3.333
NC_035097.1	459202	.	T	G	.	.	MAF_USDA=2.5
NC_035097.1	459203	.	C	T	.	.	MAF_USDA=2.5
NC_035097.1	459247	.	G	A	.	.	MAF_USDA=12.5
NC_035097.1	459289	.	G	A	.	.	MAF_USDA=12.5
NC_035097.1	459406	.	C	T	.	.	MAF_USDA=12.712
NC_035097.1	459507	.	G	A	.	.	MAF_USDA=4.375
NC_035097.1	459681	.	T	C	.	.	MAF_USDA=11.864
NC_035097.1	459697	.	C	T	.	.	MAF_USDA=12.712
NC_035097.1	459863	.	A	G	.	.	MAF_USDA=12.5
NC_035097.1	460122	.	T	C	.	.	MAF_USDA=4.167
NC_035097.1	460242	.	A	C	.	.	MAF_USDA=3.333
NC_035097.1	460287	.	T	A	.	.	MAF_USDA=1.695
NC_035097.1	460395	.	C	T	.	.	MAF_USDA=1.695
NC_035097.1	460424	.	T	C	.	.	MAF_USDA=6.667
NC_035097.1	460427	.	C	T	.	.	MAF_USDA=3.333
NC_035097.1	460447	.	C	T	.	.	MAF_USDA=10.833
NC_035097.1	460462	.	A	C	.	.	MAF_USDA=3.333
NC_035097.1	460481	.	G	A	.	.	MAF_USDA=10.0
NC_035097.1	460491	.	G	T	.	.	MAF_USDA=5.833
NC_035097.1	460534	.	C	T	.	.	MAF_USDA=2.5
NC_035097.1	460535	.	A	C	.	.	MAF_USDA=10.833
NC_035097.1	460566	.	A	C	.	.	MAF_USDA=3.333
NC_035097.1	460597	.	G	A	.	.	MAF_USDA=4.167
NC_035097.1	460598	.	G	A	.	.	MAF_USDA=13.333
NC_035097.1	460692	.	C	T	.	.	MAF_USDA=5.0
NC_035097.1	460994	.	A	T	.	.	MAF_USDA=2.542
NC_035097.1	461007	.	T	C	.	.	MAF_USDA=3.39
NC_035097.1	461053	.	A	T	.	.	MAF_USDA=3.333
NC_035097.1	461076	.	G	A	.	.	MAF_USDA=3.333
NC_035097.1	461145	.	C	T	.	.	MAF_USDA=3.39
NC_035097.1	461249	.	C	T	.	.	MAF_USDA=1.667
NC_035097.1	461367	.	C	T	.	.	MAF_USDA=1.639
NC_035097.1	461380	.	G	A	.	.	MAF_USDA=4.167
NC_035097.1	461438	.	C	A	.	.	MAF_USDA=3.333
NC_035097.1	461524	.	A	G	.	.	MAF_USDA=1.667
NC_035097.1	461681	.	A	C	.	.	MAF_USDA=2.459
NC_035097.1	461685	.	G	C	.	.	MAF_USDA=9.016
NC_035097.1	461726	.	G	A	.	.	MAF_USDA=19.672
NC_035097.1	461749	.	C	T	.	.	MAF_USDA=2.459
NC_035097.1	461754	.	A	C	.	.	MAF_USDA=18.452
NC_035097.1	461922	.	T	A	.	.	MAF_USDA=1.852
NC_035097.1	461942	.	G	C	.	.	MAF_USDA=1.667
NC_035097.1	461967	.	A	T	.	.	MAF_USDA=15.854
NC_035097.1	462026	.	G	A	.	.	MAF_USDA=1.667
NC_035097.1	462031	.	A	C	.	.	MAF_USDA=10.833
NC_035097.1	462042	.	C	T	.	.	MAF_USDA=1.667
NC_035097.1	462043	.	G	A	.	.	MAF_USDA=5.833
NC_035097.1	462060	.	G	T	.	.	MAF_USDA=5.0
NC_035097.1	462120	.	C	A	.	.	MAF_USDA=1.695
NC_035097.1	462210	.	T	C	.	.	MAF_USDA=1.667
NC_035097.1	462214	.	C	T	.	.	MAF_USDA=2.5
NC_035097.1	462287	.	A	C	.	.	MAF_USDA=4.167
NC_035097.1	462289	.	G	T	.	.	MAF_USDA=10.0
NC_035097.1	462317	.	T	C	.	.	MAF_USDA=27.16
NC_035097.1	462392	.	G	T	.	.	MAF_USDA=2.5
NC_035097.1	462465	.	A	G	.	.	MAF_USDA=2.542
NC_035097.1	462491	.	C	G	.	.	MAF_USDA=2.542
NC_035097.1	462565	.	T	A	.	.	MAF_USDA=5.932
NC_035097.1	462568	.	A	G	.	.	MAF_USDA=1.695
NC_035097.1	462644	.	A	T	.	.	MAF_USDA=1.667
NC_035097.1	462673	.	G	A	.	.	MAF_USDA=4.167
NC_035097.1	462676	.	G	A	.	.	MAF_USDA=3.333
NC_035097.1	462702	.	T	A	.	.	MAF_USDA=2.5
NC_035097.1	464046	.	C	T	.	.	MAF_USDA=10.833
NC_035097.1	464143	.	C	T	.	.	MAF_USDA=1.695
NC_035097.1	464262	.	A	T	.	.	MAF_USDA=1.667
NC_035097.1	464299	.	T	A	.	.	MAF_USDA=1.667
NC_035097.1	464306	.	A	C	.	.	MAF_INRAE=9.167
NC_035097.1	464340	.	G	T	.	.	MAF_INRAE=35.833
NC_035097.1	464367	.	A	G	.	.	MAF_INRAE=28.333
NC_035097.1	464810	.	A	T	.	.	MAF_USDA=11.111
NC_035097.1	464811	.	T	G	.	.	MAF_USDA=11.111
NC_035097.1	464818	.	C	T	.	.	MAF_USDA=1.667
NC_035097.1	464823	.	G	T	.	.	MAF_USDA=1.667
NC_035097.1	464858	.	G	T	.	.	MAF_USDA=5.556
NC_035097.1	465194	.	G	A	.	.	MAF_USDA=1.695
NC_035097.1	465363	.	A	G	.	.	MAF_USDA=15.432
NC_035097.1	465426	.	T	G	.	.	MAF_USDA=1.695
NC_035097.1	465535	.	G	A	.	.	MAF_USDA=15.0
NC_035097.1	465606	.	C	T	.	.	MAF_USDA=4.321
NC_035097.1	465614	.	C	G	.	.	MAF_USDA=14.375
NC_035097.1	465623	.	C	A	.	.	MAF_USDA=18.182
NC_035097.1	465631	.	T	C	.	.	MAF_USDA=18.182
NC_035097.1	465657	.	A	T	.	.	MAF_USDA=15.909
NC_035097.1	467414	.	G	A	.	.	MAF_USDA=23.81
NC_035097.1	467630	.	T	G	.	.	MAF_USDA=1.667
NC_035097.1	467671	.	A	G	.	.	MAF_USDA=1.639
NC_035097.1	467705	.	A	G	.	.	MAF_USDA=1.639
NC_035097.1	467724	.	T	A	.	.	MAF_USDA=2.459
NC_035097.1	467763	.	C	A	.	.	MAF_USDA=16.393
NC_035097.1	467768	.	G	T	.	.	MAF_USDA=4.918
NC_035097.1	467772	.	A	T	.	.	MAF_USDA=13.934
NC_035097.1	467776	.	C	A	.	.	MAF_USDA=18.852
NC_035097.1	467777	.	G	T	.	.	MAF_USDA=18.852
NC_035097.1	467783	.	T	A	.	.	MAF_USDA=20.492
NC_035097.1	467820	.	G	C	.	.	MAF_USDA=10.833
NC_035097.1	467825	.	G	T	.	.	MAF_USDA=10.833
NC_035097.1	467861	.	T	C	.	.	MAF_INRAE=7.5
NC_035097.1	467874	.	A	G	.	.	MAF_USDA=30.435
NC_035097.1	467883	.	T	G	.	.	MAF_USDA=32.609
NC_035097.1	467887	.	G	A	.	.	MAF_USDA=4.098
NC_035097.1	467943	.	C	T	.	.	MAF_USDA=1.639
NC_035097.1	467947	.	C	T	.	.	MAF_INRAE=8.333;MAF_USDA=4.918
NC_035097.1	467957	.	G	A	.	.	MAF_USDA=39.13
NC_035097.1	468005	.	G	T	.	.	MAF_USDA=1.695
NC_035097.1	468038	.	T	C	.	.	MAF_USDA=1.695
NC_035097.1	468042	.	G	A	.	.	MAF_USDA=1.695
NC_035097.1	468130	.	A	T	.	.	MAF_USDA=1.667
NC_035097.1	468135	.	A	G	.	.	MAF_USDA=5.0
NC_035097.1	468138	.	G	A	.	.	MAF_USDA=1.667
NC_035097.1	468156	.	T	C	.	.	MAF_USDA=1.667
NC_035097.1	468171	.	A	T	.	.	MAF_USDA=1.667
NC_035097.1	468174	.	C	T	.	.	MAF_USDA=1.667
NC_035097.1	468219	.	G	A	.	.	MAF_USDA=1.667
NC_035097.1	468310	.	G	A	.	.	MAF_USDA=4.217
NC_035097.1	468328	.	C	G	.	.	MAF_USDA=10.241
NC_035097.1	468372	.	T	G	.	.	MAF_USDA=1.667
NC_035097.1	468380	.	A	C	.	.	MAF_USDA=7.5
NC_035097.1	468386	.	C	G	.	.	MAF_USDA=10.976
NC_035097.1	468469	.	T	A	.	.	MAF_USDA=1.667
NC_035097.1	468470	.	A	T	.	.	MAF_USDA=1.667
NC_035097.1	468540	.	G	T	.	.	MAF_USDA=30.435
NC_035097.1	468580	.	A	C	.	.	MAF_INRAE=37.975;MAF_USDA=47.917
NC_035097.1	468612	.	G	A	.	.	MAF_USDA=19.565
NC_035097.1	468622	.	G	A	.	.	MAF_USDA=15.909
NC_035097.1	468636	.	A	G	.	.	MAF_INRAE=33.333
NC_035097.1	468790	.	T	C	.	.	MAF_USDA=2.5
NC_035097.1	468915	.	C	T	.	.	MAF_USDA=9.091
NC_035097.1	468922	.	C	T	.	.	MAF_USDA=38.636
NC_035097.1	469732	.	T	G	.	.	MAF_USDA=5.696
NC_035097.1	469906	.	C	T	.	.	MAF_USDA=5.932
NC_035097.1	470003	.	C	T	.	.	MAF_USDA=1.667
NC_035097.1	470036	.	C	T	.	.	MAF_INRAE=8.333
NC_035097.1	470038	.	C	T	.	.	MAF_INRAE=34.167
NC_035097.1	470145	.	C	T	.	.	MAF_USDA=19.167
NC_035097.1	470771	.	T	C	.	.	MAF_USDA=19.492
NC_035097.1	470828	.	G	A	.	.	MAF_USDA=3.333
NC_035097.1	470839	.	G	A	.	.	MAF_USDA=3.333
NC_035097.1	470843	.	G	A	.	.	MAF_USDA=6.667
NC_035097.1	470855	.	G	A	.	.	MAF_USDA=6.667
NC_035097.1	471170	.	C	A	.	.	MAF_USDA=2.542
NC_035097.1	471198	.	C	T	.	.	MAF_USDA=3.333
NC_035097.1	471199	.	G	A	.	.	MAF_USDA=1.667
NC_035097.1	471258	.	T	G	.	.	MAF_USDA=1.667
NC_035097.1	471317	.	G	A	.	.	MAF_USDA=1.667
NC_035097.1	471372	.	A	G	.	.	MAF_USDA=1.667
NC_035097.1	471437	.	A	G	.	.	MAF_INRAE=2.632
NC_035097.1	471488	.	G	T	.	.	MAF_INRAE=2.632
NC_035097.1	471531	.	G	T	.	.	MAF_USDA=1.667
NC_035097.1	471621	.	G	T	.	.	MAF_USDA=1.724
NC_035097.1	471625	.	T	A	.	.	MAF_USDA=1.724
NC_035097.1	471720	.	G	A	.	.	MAF_USDA=1.667
NC_035097.1	471789	.	G	A	.	.	MAF_USDA=1.667
NC_035097.1	471933	.	G	T	.	.	MAF_USDA=2.5
NC_035097.1	471985	.	G	A	.	.	MAF_USDA=2.586
NC_035097.1	481659	.	A	G	.	.	MAF_USDA=25.0
NC_035097.1	481689	.	T	G	.	.	MAF_USDA=9.091
NC_035097.1	481724	.	G	A	.	.	MAF_USDA=5.063
NC_035097.1	481758	.	A	C	.	.	MAF_USDA=2.586
NC_035097.1	481802	.	A	T	.	.	MAF_USDA=20.625
NC_035097.1	481828	.	T	A	.	.	MAF_USDA=14.286
NC_035097.1	481971	.	C	T	.	.	MAF_USDA=9.483
NC_035097.1	481985	.	G	T	.	.	MAF_USDA=3.448
NC_035097.1	481997	.	T	C	.	.	MAF_USDA=2.586
NC_035097.1	482003	.	G	T	.	.	MAF_USDA=30.952
NC_035097.1	482009	.	G	A	.	.	MAF_USDA=3.448
NC_035097.1	482015	.	G	A	.	.	MAF_USDA=1.724
NC_035097.1	482018	.	C	T	.	.	MAF_USDA=7.5
NC_035097.1	482031	.	A	C	.	.	MAF_USDA=7.5
NC_035097.1	482032	.	A	G	.	.	MAF_USDA=7.5
NC_035097.1	482033	.	A	T	.	.	MAF_USDA=38.983
NC_035097.1	482034	.	A	G	.	.	MAF_USDA=7.5
NC_035097.1	482196	.	G	C	.	.	MAF_USDA=3.448
NC_035097.1	482221	.	A	C	.	.	MAF_USDA=2.586
NC_035097.1	486885	.	C	T	.	.	MAF_INRAE=25.0
NC_035097.1	486904	.	G	C	.	.	MAF_INRAE=4.167
NC_035097.1	486918	.	C	T	.	.	MAF_INRAE=28.333
NC_035097.1	486928	.	T	G	.	.	MAF_INRAE=19.167;MAF_USDA=6.522
NC_035097.1	486933	.	T	C	.	.	MAF_INRAE=28.333
NC_035097.1	487084	.	C	T	.	.	MAF_INRAE=2.632
NC_035097.1	487122	.	A	G	.	.	MAF_INRAE=29.167
NC_035097.1	487180	.	C	T	.	.	MAF_INRAE=5.0
NC_035097.1	487214	.	T	G	.	.	MAF_INRAE=14.167
NC_035097.1	487242	.	A	G	.	.	MAF_INRAE=3.333
NC_035097.1	487269	.	A	G	.	.	MAF_INRAE=25.0
NC_035097.1	487338	.	A	G	.	.	MAF_INRAE=9.167;MAF_USDA=2.459
NC_035097.1	487344	.	T	C	.	.	MAF_USDA=4.918
NC_035097.1	487356	.	G	A	.	.	MAF_INRAE=2.632
NC_035097.1	487363	.	G	A	.	.	MAF_INRAE=2.5;MAF_USDA=8.333
NC_035097.1	487389	.	C	T	.	.	MAF_INRAE=1.667
NC_035097.1	487430	.	G	A	.	.	MAF_INRAE=11.392;MAF_USDA=8.333
NC_035097.1	487440	.	T	A	.	.	MAF_INRAE=5.833;MAF_USDA=5.833
NC_035097.1	487450	.	A	C	.	.	MAF_USDA=1.667
NC_035097.1	487536	.	GTACATAATATAG	GTACATAATATAA	.	.	MAF_USDA=10.417
NC_035097.1	487588	.	TAATA	TAATG	.	.	MAF_USDA=6.25
NC_035097.1	487610	.	T	A	.	.	MAF_USDA=6.25
NC_035097.1	487633	.	T	G	.	.	MAF_USDA=10.417
NC_035097.1	491749	.	T	C	.	.	MAF_USDA=20.833
NC_035097.1	491807	.	C	G	.	.	MAF_INRAE=9.167;MAF_USDA=18.75
NC_035097.1	491808	.	C	T	.	.	MAF_INRAE=9.167;MAF_USDA=20.833
NC_035097.1	491833	.	A	G	.	.	MAF_INRAE=7.5;MAF_USDA=22.917
NC_035097.1	491850	.	A	T	.	.	MAF_INRAE=8.333;MAF_USDA=22.917
NC_035097.1	491857	.	G	A	.	.	MAF_USDA=22.917
NC_035097.1	491944	.	G	A	.	.	MAF_INRAE=13.333
NC_035097.1	491964	.	C	T	.	.	MAF_INRAE=40.833
NC_035097.1	492020	.	G	A	.	.	MAF_INRAE=5.063
NC_035097.1	492036	.	A	T	.	.	MAF_INRAE=9.167;MAF_USDA=12.353
NC_035097.1	492047	.	A	C	.	.	MAF_INRAE=7.5;MAF_USDA=13.934
NC_035097.1	492076	.	G	A	.	.	MAF_INRAE=39.167
NC_035097.1	492104	.	G	T	.	.	MAF_INRAE=48.333
NC_035097.1	492141	.	A	G	.	.	MAF_INRAE=3.797
NC_035097.1	492151	.	G	A	.	.	MAF_INRAE=50.0
NC_035097.1	492206	.	G	C	.	.	MAF_USDA=16.667
NC_035097.1	492301	.	A	C	.	.	MAF_INRAE=4.167
NC_035097.1	492305	.	G	T	.	.	MAF_INRAE=7.5;MAF_USDA=5.294
NC_035097.1	492334	.	C	T	.	.	MAF_USDA=4.918
NC_035097.1	492337	.	T	C	.	.	MAF_INRAE=8.333;MAF_USDA=10.656
NC_035097.1	492352	.	A	T	.	.	MAF_INRAE=7.5
NC_035097.1	492377	.	A	G	.	.	MAF_INRAE=15.833;MAF_USDA=39.583
NC_035097.1	494657	.	C	T	.	.	MAF_INRAE=3.333
NC_035097.1	494658	.	A	G	.	.	MAF_INRAE=3.333
NC_035097.1	494675	.	C	T	.	.	MAF_INRAE=5.0
NC_035097.1	494694	.	A	G	.	.	MAF_INRAE=4.167
NC_035097.1	494698	.	T	C	.	.	MAF_INRAE=40.0
NC_035097.1	494706	.	G	A	.	.	MAF_INRAE=4.167
NC_035097.1	494740	.	C	A	.	.	MAF_USDA=20.833
NC_035097.1	494764	.	G	A	.	.	MAF_INRAE=1.667
NC_035097.1	494793	.	T	A	.	.	MAF_INRAE=10.0;MAF_USDA=22.917
NC_035097.1	494795	.	G	T	.	.	MAF_USDA=3.279
NC_035097.1	494801	.	C	T	.	.	MAF_INRAE=10.833;MAF_USDA=22.917
NC_035097.1	494814	.	C	G	.	.	MAF_INRAE=12.5
NC_035097.1	494817	.	T	C	.	.	MAF_USDA=3.279
NC_035097.1	494830	.	T	G	.	.	MAF_INRAE=6.667
NC_035097.1	494855	.	T	A	.	.	MAF_INRAE=15.0
NC_035097.1	494856	.	G	T	.	.	MAF_INRAE=15.0
NC_035097.1	494907	.	C	T	.	.	MAF_USDA=3.279
NC_035097.1	494964	.	G	T	.	.	MAF_INRAE=16.667;MAF_USDA=22.951
NC_035097.1	494989	.	G	T	.	.	MAF_INRAE=7.5
NC_035097.1	495011	.	C	T	.	.	MAF_USDA=4.918
NC_035097.1	495013	.	T	C	.	.	MAF_USDA=14.754
NC_035097.1	495042	.	T	C	.	.	MAF_USDA=14.583
NC_035097.1	495102	.	T	G	.	.	MAF_USDA=14.583
NC_035097.1	495135	.	T	G	.	.	MAF_USDA=8.197
NC_035097.1	495156	.	T	G	.	.	MAF_USDA=4.918
NC_035097.1	495177	.	T	G	.	.	MAF_USDA=3.279
NC_035097.1	495178	.	A	G	.	.	MAF_USDA=12.5
NC_035097.1	495184	.	T	C	.	.	MAF_USDA=11.765
NC_035097.1	495204	.	GA	GG	.	.	MAF_USDA=4.167
NC_035097.1	495222	.	C	T	.	.	MAF_INRAE=3.333
NC_035097.1	495285	.	C	T	.	.	MAF_INRAE=2.5
NC_035097.1	495323	.	C	T	.	.	MAF_INRAE=1.667
NC_035097.1	495333	.	G	C	.	.	MAF_INRAE=1.667
NC_035097.1	495393	.	G	C	.	.	MAF_INRAE=6.667
NC_035097.1	495533	.	C	A	.	.	MAF_INRAE=16.667
NC_035097.1	495554	.	G	C	.	.	MAF_INRAE=5.833
NC_035097.1	495602	.	G	A	.	.	MAF_INRAE=6.667
NC_035097.1	495607	.	T	G	.	.	MAF_INRAE=21.667
NC_035097.1	495624	.	G	A	.	.	MAF_INRAE=16.667
NC_035097.1	495632	.	T	G	.	.	MAF_INRAE=1.667
NC_035097.1	495664	.	G	C	.	.	MAF_INRAE=25.0
NC_035097.1	495674	.	G	A	.	.	MAF_INRAE=25.0
NC_035097.1	495680	.	T	G	.	.	MAF_INRAE=48.333
NC_035097.1	495689	.	T	G	.	.	MAF_INRAE=15.0
NC_035097.1	495691	.	G	A	.	.	MAF_INRAE=40.0
NC_035097.1	495704	.	T	C	.	.	MAF_INRAE=46.667
NC_035097.1	495722	.	C	G	.	.	MAF_INRAE=40.0
NC_035097.1	495741	.	G	A	.	.	MAF_INRAE=4.167
NC_035097.1	495765	.	T	C	.	.	MAF_INRAE=1.667
NC_035097.1	495774	.	T	C	.	.	MAF_INRAE=1.667
NC_035097.1	495805	.	C	A	.	.	MAF_INRAE=5.263
NC_035097.1	495806	.	G	T	.	.	MAF_USDA=15.217
NC_035097.1	499932	.	T	C	.	.	MAF_USDA=18.182
NC_035097.1	499947	.	C	A	.	.	MAF_USDA=20.455
NC_035097.1	500119	.	G	A	.	.	MAF_USDA=44.512
NC_035097.1	500127	.	T	C	.	.	MAF_USDA=35.976
NC_035097.1	500148	.	T	A	.	.	MAF_USDA=2.5
NC_035097.1	500155	.	G	A	.	.	MAF_USDA=42.683
NC_035097.1	500166	.	G	A	.	.	MAF_USDA=43.902
NC_035097.1	500171	.	A	T	.	.	MAF_USDA=5.488
NC_035097.1	500216	.	T	C	.	.	MAF_USDA=44.578
NC_035097.1	500221	.	A	G	.	.	MAF_USDA=1.667
NC_035097.1	500231	.	G	A	.	.	MAF_USDA=44.512
NC_035097.1	500243	.	T	C	.	.	MAF_USDA=45.122
NC_035097.1	500427	.	G	A	.	.	MAF_USDA=3.529
NC_035097.1	500445	.	G	T	.	.	MAF_USDA=6.522
NC_035097.1	500478	.	C	T	.	.	MAF_USDA=42.857
NC_035097.1	500508	.	G	C	.	.	MAF_USDA=8.333
NC_035097.1	500509	.	G	A	.	.	MAF_USDA=8.333
NC_035097.1	500557	.	T	A	.	.	MAF_USDA=10.417
NC_035097.1	500558	.	T	A	.	.	MAF_USDA=10.417
NC_035097.1	500560	.	C	T	.	.	MAF_USDA=10.417
NC_035097.1	501730	.	G	A	.	.	MAF_INRAE=2.632
NC_035097.1	501832	.	G	T	.	.	MAF_USDA=18.75
NC_035097.1	502066	.	C	A	.	.	MAF_USDA=22.917
NC_035097.1	502118	.	A	T	.	.	MAF_INRAE=48.333
NC_035097.1	502121	.	G	A	.	.	MAF_INRAE=13.333
NC_035097.1	502137	.	T	C	.	.	MAF_INRAE=10.0
NC_035097.1	502140	.	G	A	.	.	MAF_INRAE=49.167
NC_035097.1	502141	.	T	C	.	.	MAF_INRAE=22.5
NC_035097.1	502148	.	G	A	.	.	MAF_INRAE=5.833
NC_035097.1	502155	.	C	T	.	.	MAF_INRAE=48.333
NC_035097.1	502163	.	T	G	.	.	MAF_INRAE=21.667
NC_035097.1	502167	.	T	C	.	.	MAF_USDA=1.639
NC_035097.1	502189	.	T	G	.	.	MAF_USDA=1.639
NC_035097.1	502206	.	C	T	.	.	MAF_INRAE=8.333
NC_035097.1	502268	.	T	A	.	.	MAF_USDA=41.667
NC_035097.1	502279	.	T	A	.	.	MAF_USDA=41.667
NC_035097.1	502298	.	T	C	.	.	MAF_USDA=8.333
NC_035097.1	502299	.	A	C	.	.	MAF_USDA=27.083
NC_035097.1	502300	.	A	G	.	.	MAF_USDA=41.176
NC_035097.1	502301	.	C	T	.	.	MAF_USDA=42.941
NC_035097.1	502315	.	A	G	.	.	MAF_USDA=45.833
NC_035097.1	502329	.	T	G	.	.	MAF_USDA=4.918
NC_035097.1	502346	.	C	A	.	.	MAF_USDA=20.833
NC_035097.1	502349	.	G	T	.	.	MAF_USDA=2.083
NC_035097.1	502366	.	T	G	.	.	MAF_INRAE=34.211;MAF_USDA=18.75
NC_035097.1	502438	.	G	A	.	.	MAF_USDA=8.333
NC_035097.1	502532	.	G	A	.	.	MAF_USDA=8.333
NC_035097.1	502544	.	T	G	.	.	MAF_USDA=5.833
NC_035097.1	502564	.	G	A	.	.	MAF_USDA=8.333
NC_035097.1	502711	.	T	G	.	.	MAF_USDA=12.5
NC_035097.1	502718	.	C	T	.	.	MAF_USDA=16.667
NC_035097.1	502722	.	G	A	.	.	MAF_USDA=16.667
NC_035097.1	502727	.	A	G	.	.	MAF_USDA=16.667
NC_035097.1	502796	.	G	A	.	.	MAF_USDA=12.5
NC_035097.1	502802	.	C	T	.	.	MAF_USDA=2.083
NC_035097.1	504856	.	C	A	.	.	MAF_INRAE=21.667
NC_035097.1	504944	.	G	T	.	.	MAF_INRAE=7.895
NC_035097.1	504954	.	A	G	.	.	MAF_INRAE=7.895
NC_035097.1	504972	.	T	G	.	.	MAF_INRAE=7.895
NC_035097.1	508709	.	T	G	.	.	MAF_USDA=16.667
NC_035097.1	508771	.	T	C	.	.	MAF_USDA=10.417
NC_035097.1	508811	.	C	A	.	.	MAF_INRAE=45.0
NC_035097.1	508896	.	G	T	.	.	MAF_USDA=1.667
NC_035097.1	508897	.	A	G	.	.	MAF_USDA=4.762
NC_035097.1	508944	.	G	A	.	.	MAF_USDA=6.25
NC_035097.1	508978	.	G	A	.	.	MAF_USDA=22.917
NC_035097.1	509018	.	A	T	.	.	MAF_USDA=10.417
NC_035097.1	509127	.	T	G	.	.	MAF_USDA=2.083
NC_035097.1	509143	.	A	G	.	.	MAF_USDA=8.333
NC_035097.1	509218	.	G	T	.	.	MAF_INRAE=2.632;MAF_USDA=6.25
NC_035097.1	509521	.	T	C	.	.	MAF_USDA=8.333
NC_035097.1	509565	.	A	T	.	.	MAF_USDA=2.083
NC_035097.1	509567	.	C	G	.	.	MAF_USDA=8.333
NC_035097.1	509704	.	A	G	.	.	MAF_INRAE=7.895
NC_035097.1	512211	.	A	C	.	.	MAF_USDA=25.0
NC_035097.1	512248	.	T	C	.	.	MAF_USDA=22.917
NC_035097.1	512545	.	G	T	.	.	MAF_INRAE=48.333
NC_035097.1	512549	.	T	A	.	.	MAF_INRAE=40.0
NC_035097.1	512550	.	T	A	.	.	MAF_INRAE=16.667
NC_035097.1	512632	.	C	T	.	.	MAF_USDA=6.098
NC_035097.1	512633	.	G	A	.	.	MAF_USDA=2.586
NC_035097.1	512697	.	T	G	.	.	MAF_USDA=29.167
NC_035097.1	512714	.	G	T	.	.	MAF_USDA=2.586
NC_035097.1	512717	.	C	A	.	.	MAF_USDA=2.586
NC_035097.1	512837	.	C	A	.	.	MAF_USDA=6.557
NC_035097.1	512864	.	A	T	.	.	MAF_USDA=2.459
NC_035097.1	512880	.	G	C	.	.	MAF_INRAE=10.0
NC_035097.1	512927	.	G	T	.	.	MAF_USDA=1.176
NC_035097.1	512946	.	G	A	.	.	MAF_USDA=2.353
NC_035097.1	512956	.	T	G	.	.	MAF_INRAE=24.167
NC_035097.1	513058	.	T	A	.	.	MAF_USDA=4.918
NC_035097.1	513106	.	G	A	.	.	MAF_USDA=1.639
NC_035097.1	513134	.	G	T	.	.	MAF_INRAE=1.667;MAF_USDA=11.176
NC_035097.1	513140	.	A	C	.	.	MAF_INRAE=34.167
NC_035097.1	513148	.	G	T	.	.	MAF_INRAE=16.667;MAF_USDA=8.235
NC_035097.1	513167	.	G	T	.	.	MAF_INRAE=15.19;MAF_USDA=14.118
NC_035097.1	513176	.	T	C	.	.	MAF_INRAE=17.5
NC_035097.1	513187	.	G	T	.	.	MAF_INRAE=35.0;MAF_USDA=33.333
NC_035097.1	513200	.	T	A	.	.	MAF_USDA=3.279
NC_035097.1	513204	.	T	A	.	.	MAF_USDA=1.176
NC_035097.1	513205	.	T	A	.	.	MAF_USDA=10.588
NC_035097.1	513244	.	G	T	.	.	MAF_INRAE=5.263;MAF_USDA=7.377
NC_035097.1	513393	.	G	A	.	.	MAF_USDA=31.818
NC_035097.1	513409	.	A	C	.	.	MAF_USDA=6.024
NC_035097.1	513424	.	A	T	.	.	MAF_USDA=23.494
NC_035097.1	513426	.	A	T	.	.	MAF_USDA=22.727
NC_035097.1	513747	.	C	A	.	.	MAF_USDA=1.639
NC_035097.1	513765	.	A	T	.	.	MAF_USDA=20.833
NC_035097.1	513788	.	T	A	.	.	MAF_USDA=21.765
NC_035097.1	513797	.	C	A	.	.	MAF_USDA=23.529
NC_035097.1	513820	.	T	G	.	.	MAF_USDA=3.279
NC_035097.1	513948	.	C	T	.	.	MAF_USDA=5.882
NC_035097.1	513952	.	G	A	.	.	MAF_INRAE=2.632;MAF_USDA=7.377
NC_035097.1	513979	.	G	T	.	.	MAF_USDA=27.059
NC_035097.1	513989	.	T	C	.	.	MAF_USDA=43.75
NC_035097.1	514014	.	T	A	.	.	MAF_USDA=6.25
NC_035097.1	514035	.	T	C	.	.	MAF_USDA=1.639
NC_035097.1	514041	.	A	T	.	.	MAF_USDA=13.095
NC_035097.1	514056	.	T	C	.	.	MAF_USDA=5.357
NC_035097.1	514103	.	T	C	.	.	MAF_USDA=25.0
NC_035097.1	514123	.	G	A	.	.	MAF_USDA=43.75
NC_035097.1	514948	.	A	G	.	.	MAF_USDA=2.586
NC_035097.1	515007	.	C	T	.	.	MAF_USDA=10.169
NC_035097.1	515010	.	T	A	.	.	MAF_USDA=14.407
NC_035097.1	515015	.	G	A	.	.	MAF_INRAE=5.833;MAF_USDA=4.217
NC_035097.1	515034	.	T	G	.	.	MAF_INRAE=5.833;MAF_USDA=1.695
NC_035097.1	515098	.	A	T	.	.	MAF_INRAE=12.658;MAF_USDA=3.39
NC_035097.1	515106	.	A	C	.	.	MAF_INRAE=17.5
NC_035097.1	515116	.	G	T	.	.	MAF_INRAE=38.333
NC_035097.1	515117	.	A	G	.	.	MAF_INRAE=12.658;MAF_USDA=13.559
NC_035097.1	515173	.	A	C	.	.	MAF_INRAE=49.167
NC_035097.1	515198	.	G	T	.	.	MAF_INRAE=12.658;MAF_USDA=5.932
NC_035097.1	515258	.	C	A	.	.	MAF_INRAE=5.063;MAF_USDA=6.25
NC_035097.1	515333	.	T	C	.	.	MAF_INRAE=5.063
NC_035097.1	515339	.	C	T	.	.	MAF_INRAE=5.063
NC_035097.1	515360	.	T	C	.	.	MAF_INRAE=46.667
NC_035097.1	515390	.	C	G	.	.	MAF_INRAE=3.797
NC_035097.1	515400	.	G	A	.	.	MAF_USDA=1.695
NC_035097.1	515404	.	C	T	.	.	MAF_INRAE=35.833;MAF_USDA=20.482
NC_035097.1	515412	.	A	G	.	.	MAF_INRAE=1.667;MAF_USDA=2.542
NC_035097.1	515417	.	A	T	.	.	MAF_INRAE=13.291;MAF_USDA=10.241
NC_035097.1	515424	.	G	T	.	.	MAF_INRAE=5.696
NC_035097.1	515429	.	C	A	.	.	MAF_INRAE=20.833;MAF_USDA=13.855
NC_035097.1	515435	.	C	A	.	.	MAF_INRAE=1.667;MAF_USDA=5.932
NC_035097.1	515492	.	G	C	.	.	MAF_INRAE=2.632;MAF_USDA=10.843
NC_035097.1	515588	.	C	T	.	.	MAF_USDA=3.39
NC_035097.1	515653	.	G	A	.	.	MAF_USDA=14.634
NC_035097.1	515696	.	A	G	.	.	MAF_USDA=14.583
NC_035097.1	515702	.	A	T	.	.	MAF_USDA=6.25
NC_035097.1	515766	.	G	A	.	.	MAF_USDA=14.583
NC_035097.1	515837	.	A	G	.	.	MAF_INRAE=1.667
NC_035097.1	515874	.	G	T	.	.	MAF_INRAE=21.667
NC_035097.1	515882	.	C	T	.	.	MAF_INRAE=19.167
NC_035097.1	516012	.	C	T	.	.	MAF_INRAE=1.667;MAF_USDA=1.667
NC_035097.1	516045	.	G	T	.	.	MAF_USDA=15.294
NC_035097.1	517743	.	A	C	.	.	MAF_INRAE=2.632
NC_035097.1	517943	.	A	G	.	.	MAF_INRAE=2.632
NC_035097.1	518057	.	A	G	.	.	MAF_INRAE=2.5
NC_035097.1	518067	.	A	T	.	.	MAF_INRAE=18.333;MAF_USDA=8.333
NC_035097.1	518074	.	T	A	.	.	MAF_INRAE=2.632;MAF_USDA=10.417
NC_035097.1	518075	.	C	G	.	.	MAF_USDA=12.5
NC_035097.1	518119	.	T	C	.	.	MAF_INRAE=13.333;MAF_USDA=27.083
NC_035097.1	518120	.	G	A	.	.	MAF_INRAE=10.0;MAF_USDA=5.294
NC_035097.1	518170	.	G	A	.	.	MAF_INRAE=3.333;MAF_USDA=6.471
NC_035097.1	518171	.	G	A	.	.	MAF_INRAE=32.5
NC_035097.1	518199	.	G	A	.	.	MAF_INRAE=20.253
NC_035097.1	518201	.	A	G	.	.	MAF_USDA=5.294
NC_035097.1	518204	.	C	T	.	.	MAF_INRAE=5.063;MAF_USDA=2.459
NC_035097.1	518207	.	C	A	.	.	MAF_INRAE=2.5
NC_035097.1	518236	.	A	T	.	.	MAF_INRAE=4.167
NC_035097.1	518238	.	T	A	.	.	MAF_INRAE=2.5;MAF_USDA=7.059
NC_035097.1	518250	.	T	C	.	.	MAF_USDA=5.738
NC_035097.1	518289	.	C	A	.	.	MAF_USDA=8.696
NC_035097.1	518290	.	G	A	.	.	MAF_USDA=6.25
NC_035097.1	518295	.	G	A	.	.	MAF_INRAE=5.833;MAF_USDA=3.279
NC_035097.1	518303	.	A	T	.	.	MAF_INRAE=4.167
NC_035097.1	518337	.	G	C	.	.	MAF_USDA=10.714
NC_035097.1	518362	.	A	G	.	.	MAF_USDA=22.917
NC_035097.1	518767	.	T	A	.	.	MAF_USDA=6.25
NC_035097.1	518805	.	T	C	.	.	MAF_USDA=12.5
NC_035097.1	519065	.	T	C	.	.	MAF_USDA=29.167
NC_035097.1	519163	.	T	C	.	.	MAF_USDA=4.167
NC_035097.1	519172	.	T	G	.	.	MAF_USDA=1.765
NC_035097.1	519201	.	T	G	.	.	MAF_USDA=4.098
NC_035097.1	519248	.	A	C	.	.	MAF_USDA=8.696
NC_035097.1	521960	.	A	G	.	.	MAF_INRAE=3.333
NC_035097.1	522303	.	C	T	.	.	MAF_USDA=4.237
NC_035097.1	522334	.	T	C	.	.	MAF_INRAE=7.5
NC_035097.1	522352	.	T	C	.	.	MAF_INRAE=8.333;MAF_USDA=4.217
NC_035097.1	522394	.	C	T	.	.	MAF_INRAE=9.167
NC_035097.1	522401	.	A	C	.	.	MAF_INRAE=10.833
NC_035097.1	522431	.	C	T	.	.	MAF_USDA=3.012
NC_035097.1	522437	.	G	C	.	.	MAF_USDA=16.667
NC_035097.1	522466	.	T	C	.	.	MAF_INRAE=32.911;MAF_USDA=24.096
NC_035097.1	522469	.	A	G	.	.	MAF_INRAE=39.167;MAF_USDA=23.494
NC_035097.1	522494	.	G	A	.	.	MAF_USDA=2.5
NC_035097.1	522502	.	T	C	.	.	MAF_INRAE=2.5
NC_035097.1	522521	.	A	C	.	.	MAF_INRAE=29.114;MAF_USDA=22.024
NC_035097.1	522539	.	G	T	.	.	MAF_INRAE=8.228;MAF_USDA=12.5
NC_035097.1	522542	.	C	A	.	.	MAF_USDA=11.667
NC_035097.1	522549	.	C	A	.	.	MAF_INRAE=29.167
NC_035097.1	522596	.	C	T	.	.	MAF_INRAE=35.833
NC_035097.1	522600	.	G	T	.	.	MAF_USDA=10.0
NC_035097.1	522618	.	C	A	.	.	MAF_INRAE=26.667
NC_035097.1	522673	.	T	C	.	.	MAF_USDA=45.783
NC_035097.1	522718	.	G	A	.	.	MAF_USDA=8.333
NC_035097.1	523810	.	G	C	.	.	MAF_USDA=20.833
NC_035097.1	523912	.	T	G	.	.	MAF_USDA=27.083
NC_035097.1	525969	.	A	T	.	.	MAF_USDA=37.5
NC_035097.1	525972	.	A	C	.	.	MAF_USDA=10.833
NC_035097.1	525995	.	G	A	.	.	MAF_USDA=25.0
NC_035097.1	525999	.	G	A	.	.	MAF_USDA=18.75
NC_035097.1	526163	.	C	T	.	.	MAF_USDA=7.647
NC_035097.1	526177	.	C	T	.	.	MAF_INRAE=2.5
NC_035097.1	526183	.	G	T	.	.	MAF_INRAE=2.5
NC_035097.1	526184	.	G	A	.	.	MAF_INRAE=2.5
NC_035097.1	526277	.	A	C	.	.	MAF_INRAE=41.667
NC_035097.1	526295	.	A	T	.	.	MAF_INRAE=45.833
NC_035097.1	526296	.	C	A	.	.	MAF_INRAE=38.333
NC_035097.1	526319	.	C	T	.	.	MAF_INRAE=2.5
NC_035097.1	526331	.	C	A	.	.	MAF_USDA=6.25
NC_035097.1	526348	.	G	A	.	.	MAF_INRAE=31.013
NC_035097.1	526379	.	G	A	.	.	MAF_INRAE=5.0
NC_035097.1	526400	.	T	C	.	.	MAF_INRAE=40.0
NC_035097.1	526485	.	A	G	.	.	MAF_INRAE=45.0
NC_035097.1	526509	.	A	G	.	.	MAF_INRAE=23.333
NC_035097.1	526582	.	T	C	.	.	MAF_INRAE=45.0
NC_035097.1	526590	.	G	A	.	.	MAF_INRAE=45.0
NC_035097.1	526610	.	A	T	.	.	MAF_INRAE=27.5
NC_035097.1	526612	.	A	G	.	.	MAF_USDA=3.279
NC_035097.1	526668	.	T	A	.	.	MAF_INRAE=42.5
NC_035097.1	526672	.	G	A	.	.	MAF_INRAE=2.5;MAF_USDA=5.738
NC_035097.1	526678	.	C	T	.	.	MAF_INRAE=7.5
NC_035097.1	526695	.	T	C	.	.	MAF_INRAE=45.833
NC_035097.1	526790	.	A	C	.	.	MAF_INRAE=29.167;MAF_USDA=33.333
NC_035097.1	526841	.	G	C	.	.	MAF_USDA=1.667
NC_035097.1	526872	.	A	T	.	.	MAF_INRAE=2.632
NC_035097.1	526883	.	A	G	.	.	MAF_USDA=4.167
NC_035097.1	526906	.	G	A	.	.	MAF_INRAE=15.0
NC_035097.1	526907	.	G	C	.	.	MAF_INRAE=5.0
NC_035097.1	526927	.	A	C	.	.	MAF_INRAE=29.167
NC_035097.1	526941	.	A	G	.	.	MAF_INRAE=29.167
NC_035097.1	526944	.	G	A	.	.	MAF_INRAE=16.667;MAF_USDA=2.353
NC_035097.1	527004	.	T	C	.	.	MAF_USDA=3.279
NC_035097.1	527011	.	A	T	.	.	MAF_INRAE=16.456
NC_035097.1	527032	.	A	C	.	.	MAF_INRAE=22.5;MAF_USDA=15.882
NC_035097.1	527036	.	A	G	.	.	MAF_INRAE=22.5;MAF_USDA=16.471
NC_035097.1	527075	.	G	A	.	.	MAF_INRAE=13.333;MAF_USDA=4.167
NC_035097.1	527094	.	T	C	.	.	MAF_INRAE=3.333
NC_035097.1	527100	.	T	G	.	.	MAF_INRAE=31.667
NC_035097.1	527114	.	T	G	.	.	MAF_INRAE=28.333;MAF_USDA=11.765
NC_035097.1	527117	.	G	A	.	.	MAF_USDA=7.738
NC_035097.1	527166	.	G	A	.	.	MAF_INRAE=39.167
NC_035097.1	527182	.	C	T	.	.	MAF_INRAE=4.167
NC_035097.1	527183	.	A	G	.	.	MAF_INRAE=4.167;MAF_USDA=9.524
NC_035097.1	527184	.	A	G	.	.	MAF_INRAE=13.333
NC_035097.1	527275	.	T	C	.	.	MAF_INRAE=6.667
NC_035097.1	527289	.	C	T	.	.	MAF_USDA=7.831
NC_035097.1	527292	.	T	A	.	.	MAF_USDA=7.831
NC_035097.1	530173	.	T	C	.	.	MAF_USDA=8.333
NC_035097.1	530193	.	G	A	.	.	MAF_USDA=1.639
NC_035097.1	530196	.	C	A	.	.	MAF_USDA=1.639
NC_035097.1	530242	.	T	G	.	.	MAF_USDA=2.083
NC_035097.1	530278	.	G	C	.	.	MAF_INRAE=2.632;MAF_USDA=8.333
NC_035097.1	530431	.	A	C	.	.	MAF_USDA=16.667
NC_035097.1	530574	.	C	T	.	.	MAF_INRAE=2.632;MAF_USDA=4.098
NC_035097.1	530589	.	T	C	.	.	MAF_INRAE=2.632;MAF_USDA=10.87
NC_035097.1	530628	.	C	T	.	.	MAF_INRAE=48.333
NC_035097.1	530698	.	G	T	.	.	MAF_INRAE=17.5
NC_035097.1	530717	.	T	A	.	.	MAF_INRAE=2.5
NC_035097.1	530724	.	A	T	.	.	MAF_USDA=16.667
NC_035097.1	530728	.	T	G	.	.	MAF_INRAE=15.833
NC_035097.1	530731	.	T	G	.	.	MAF_USDA=2.459
NC_035097.1	530741	.	C	T	.	.	MAF_INRAE=4.167;MAF_USDA=1.639
NC_035097.1	530862	.	C	T	.	.	MAF_INRAE=2.632
NC_035097.1	533569	.	G	A	.	.	MAF_USDA=12.941
NC_035097.1	533583	.	A	C	.	.	MAF_USDA=13.115
NC_035097.1	533587	.	A	G	.	.	MAF_USDA=12.295
NC_035097.1	533772	.	G	T	.	.	MAF_USDA=3.279
NC_035097.1	533809	.	T	G	.	.	MAF_INRAE=15.0
NC_035097.1	533859	.	T	A	.	.	MAF_USDA=4.167
NC_035097.1	533861	.	A	T	.	.	MAF_INRAE=2.5
NC_035097.1	533997	.	T	A	.	.	MAF_INRAE=1.667;MAF_USDA=3.39
NC_035097.1	534003	.	C	T	.	.	MAF_USDA=5.085
NC_035097.1	534042	.	T	C	.	.	MAF_USDA=2.5
NC_035097.1	534062	.	C	A	.	.	MAF_USDA=1.639
NC_035097.1	534075	.	A	G	.	.	MAF_INRAE=8.333;MAF_USDA=9.016
NC_035097.1	534100	.	G	A	.	.	MAF_INRAE=45.0
NC_035097.1	534139	.	A	G	.	.	MAF_USDA=2.459
NC_035097.1	534168	.	T	G	.	.	MAF_INRAE=16.667
NC_035097.1	534169	.	C	A	.	.	MAF_USDA=6.557
NC_035097.1	534217	.	G	A	.	.	MAF_USDA=5.882
NC_035097.1	534289	.	G	T	.	.	MAF_INRAE=2.5
NC_035097.1	534504	.	C	G	.	.	MAF_INRAE=10.833;MAF_USDA=25.0
NC_035097.1	534513	.	G	A	.	.	MAF_INRAE=25.833
NC_035097.1	534516	.	G	T	.	.	MAF_INRAE=10.833
NC_035097.1	534661	.	G	A	.	.	MAF_USDA=6.25
NC_035097.1	534670	.	T	C	.	.	MAF_INRAE=40.833;MAF_USDA=48.361
NC_035097.1	534693	.	T	C	.	.	MAF_INRAE=1.667;MAF_USDA=6.25
NC_035097.1	534706	.	G	T	.	.	MAF_INRAE=13.333
NC_035097.1	534752	.	C	T	.	.	MAF_INRAE=10.833
NC_035097.1	534763	.	C	A	.	.	MAF_INRAE=1.667
NC_035097.1	534784	.	A	G	.	.	MAF_INRAE=10.0;MAF_USDA=6.25
NC_035097.1	534802	.	T	G	.	.	MAF_INRAE=35.833
NC_035097.1	534811	.	C	T	.	.	MAF_INRAE=9.167;MAF_USDA=25.0
NC_035097.1	537806	.	A	C	.	.	MAF_USDA=14.583
NC_035097.1	537825	.	C	A	.	.	MAF_USDA=15.882
NC_035097.1	537842	.	T	G	.	.	MAF_USDA=14.706
NC_035097.1	537855	.	T	A	.	.	MAF_USDA=18.824
NC_035097.1	537902	.	C	T	.	.	MAF_USDA=10.417
NC_035097.1	537910	.	C	T	.	.	MAF_USDA=1.639
NC_035097.1	537948	.	G	C	.	.	MAF_USDA=8.197
NC_035097.1	540015	.	C	T	.	.	MAF_USDA=50.0
NC_035097.1	540185	.	C	T	.	.	MAF_USDA=15.517
NC_035097.1	540281	.	A	C	.	.	MAF_USDA=18.75
NC_035097.1	540300	.	C	T	.	.	MAF_USDA=31.25
NC_035097.1	540309	.	T	C	.	.	MAF_USDA=31.25
NC_035097.1	540313	.	T	G	.	.	MAF_USDA=31.25
NC_035097.1	540399	.	G	T	.	.	MAF_USDA=18.75
NC_035097.1	540400	.	A	T	.	.	MAF_USDA=18.75
NC_035097.1	540404	.	A	C	.	.	MAF_USDA=20.833
NC_035097.1	540444	.	C	A	.	.	MAF_USDA=4.167
NC_035097.1	540463	.	A	G	.	.	MAF_USDA=31.25
NC_035097.1	540509	.	G	A	.	.	MAF_USDA=16.667
NC_035097.1	540577	.	A	G	.	.	MAF_USDA=18.75
NC_035097.1	540668	.	G	A	.	.	MAF_USDA=6.25
NC_035097.1	540720	.	G	A	.	.	MAF_USDA=2.459
NC_035097.1	540769	.	G	A	.	.	MAF_USDA=39.583
NC_035097.1	543162	.	A	T	.	.	MAF_USDA=15.217
NC_035097.1	543185	.	G	A	.	.	MAF_INRAE=2.632
NC_035097.1	543296	.	C	T	.	.	MAF_INRAE=7.5
NC_035097.1	543316	.	C	T	.	.	MAF_INRAE=30.833
NC_035097.1	543320	.	C	A	.	.	MAF_INRAE=24.167
NC_035097.1	543348	.	G	A	.	.	MAF_INRAE=3.333;MAF_USDA=1.639
NC_035097.1	543365	.	A	G	.	.	MAF_INRAE=12.025
NC_035097.1	543421	.	T	C	.	.	MAF_INRAE=1.667;MAF_USDA=3.529
NC_035097.1	543427	.	G	C	.	.	MAF_INRAE=46.667
NC_035097.1	543430	.	C	T	.	.	MAF_INRAE=5.0;MAF_USDA=6.25
NC_035097.1	543431	.	G	A	.	.	MAF_INRAE=2.632;MAF_USDA=2.083
NC_035097.1	543436	.	C	G	.	.	MAF_INRAE=22.5
NC_035097.1	543496	.	C	A	.	.	MAF_INRAE=2.5
NC_035097.1	543526	.	T	G	.	.	MAF_INRAE=30.833
NC_035097.1	543532	.	C	T	.	.	MAF_INRAE=13.291
NC_035097.1	543558	.	A	C	.	.	MAF_INRAE=45.0
NC_035097.1	543581	.	T	C	.	.	MAF_INRAE=20.253
NC_035097.1	543678	.	A	G	.	.	MAF_USDA=2.459
NC_035097.1	543731	.	G	A	.	.	MAF_USDA=6.25
NC_035097.1	543746	.	A	T	.	.	MAF_USDA=8.235
NC_035097.1	543766	.	G	T	.	.	MAF_INRAE=20.0
NC_035097.1	543826	.	C	T	.	.	MAF_INRAE=2.5
NC_035097.1	543842	.	C	T	.	.	MAF_INRAE=20.253
NC_035097.1	543861	.	T	C	.	.	MAF_INRAE=6.667
NC_035097.1	543877	.	A	G	.	.	MAF_INRAE=18.333
NC_035097.1	543878	.	G	T	.	.	MAF_INRAE=18.333
NC_035097.1	543879	.	C	G	.	.	MAF_INRAE=18.333
NC_035097.1	543891	.	T	C	.	.	MAF_INRAE=28.333
NC_035097.1	543913	.	G	T	.	.	MAF_INRAE=20.833
NC_035097.1	544060	.	G	A	.	.	MAF_INRAE=17.5;MAF_USDA=6.25
NC_035097.1	544061	.	A	T	.	.	MAF_INRAE=3.333
NC_035097.1	544117	.	T	G	.	.	MAF_INRAE=25.833
NC_035097.1	544130	.	A	C	.	.	MAF_INRAE=3.333
NC_035097.1	544162	.	G	A	.	.	MAF_INRAE=44.167
NC_035097.1	544179	.	G	C	.	.	MAF_INRAE=10.127;MAF_USDA=22.917
NC_035097.1	544202	.	G	A	.	.	MAF_INRAE=9.494
NC_035097.1	544215	.	C	G	.	.	MAF_INRAE=10.833
NC_035097.1	544216	.	G	A	.	.	MAF_USDA=6.557
NC_035097.1	544219	.	T	A	.	.	MAF_INRAE=10.833;MAF_USDA=16.667
NC_035097.1	544223	.	A	G	.	.	MAF_INRAE=10.833
NC_035097.1	544278	.	T	C	.	.	MAF_INRAE=42.5
NC_035097.1	544284	.	G	A	.	.	MAF_INRAE=39.167
NC_035097.1	544309	.	C	T	.	.	MAF_USDA=14.583
NC_035097.1	544331	.	T	G	.	.	MAF_INRAE=37.5;MAF_USDA=25.882
NC_035097.1	544428	.	G	A	.	.	MAF_INRAE=4.167
NC_035097.1	544435	.	G	C	.	.	MAF_INRAE=16.667;MAF_USDA=2.353
NC_035097.1	544485	.	C	A	.	.	MAF_INRAE=22.152;MAF_USDA=7.647
NC_035097.1	544526	.	T	G	.	.	MAF_INRAE=17.5
NC_035097.1	544537	.	G	A	.	.	MAF_INRAE=49.167
NC_035097.1	544561	.	T	C	.	.	MAF_INRAE=1.667
NC_035097.1	544578	.	T	A	.	.	MAF_INRAE=5.0
NC_035097.1	544595	.	T	G	.	.	MAF_INRAE=6.667
NC_035097.1	544604	.	T	C	.	.	MAF_INRAE=12.5
NC_035097.1	544605	.	C	T	.	.	MAF_INRAE=41.667
NC_035097.1	544611	.	C	T	.	.	MAF_INRAE=2.5
NC_035097.1	544621	.	A	G	.	.	MAF_INRAE=12.025
NC_035097.1	544680	.	T	C	.	.	MAF_INRAE=12.5
NC_035097.1	544692	.	A	G	.	.	MAF_INRAE=25.0
NC_035097.1	544708	.	T	C	.	.	MAF_INRAE=25.833
NC_035097.1	544726	.	G	A	.	.	MAF_INRAE=6.667
NC_035097.1	544754	.	T	A	.	.	MAF_INRAE=15.833
NC_035097.1	544775	.	C	T	.	.	MAF_INRAE=1.667
NC_035097.1	544794	.	G	A	.	.	MAF_INRAE=30.0
NC_035097.1	544797	.	T	A	.	.	MAF_INRAE=13.333
NC_035097.1	544817	.	C	T	.	.	MAF_INRAE=12.5
NC_035097.1	544857	.	G	T	.	.	MAF_INRAE=17.5;MAF_USDA=18.75
NC_035097.1	544860	.	C	T	.	.	MAF_INRAE=11.667
NC_035097.1	544871	.	C	T	.	.	MAF_INRAE=4.167
NC_035097.1	544876	.	T	C	.	.	MAF_INRAE=15.833
NC_035097.1	544886	.	A	G	.	.	MAF_INRAE=4.167
NC_035097.1	544896	.	G	A	.	.	MAF_INRAE=28.333
NC_035097.1	544920	.	A	C	.	.	MAF_INRAE=27.5
NC_035097.1	544952	.	G	C	.	.	MAF_INRAE=10.0
NC_035097.1	544953	.	G	A	.	.	MAF_INRAE=10.0
NC_035097.1	544981	.	T	C	.	.	MAF_INRAE=10.833
NC_035097.1	544993	.	G	A	.	.	MAF_INRAE=25.833;MAF_USDA=16.393
NC_035097.1	545011	.	C	T	.	.	MAF_INRAE=21.519;MAF_USDA=10.417
NC_035097.1	545030	.	C	T	.	.	MAF_INRAE=2.5
NC_035097.1	545031	.	G	C	.	.	MAF_INRAE=14.557;MAF_USDA=22.917
NC_035097.1	545039	.	C	T	.	.	MAF_INRAE=6.667
NC_035097.1	545042	.	C	T	.	.	MAF_INRAE=6.667
NC_035097.1	545056	.	T	G	.	.	MAF_INRAE=13.924
NC_035097.1	545090	.	A	T	.	.	MAF_INRAE=28.333
NC_035097.1	545104	.	C	T	.	.	MAF_INRAE=28.333
NC_035097.1	545126	.	C	T	.	.	MAF_INRAE=27.5
NC_035097.1	545138	.	C	A	.	.	MAF_INRAE=5.0
NC_035097.1	545142	.	G	T	.	.	MAF_INRAE=9.167
NC_035097.1	545166	.	G	A	.	.	MAF_INRAE=12.5
NC_035097.1	545298	.	C	T	.	.	MAF_INRAE=17.5
NC_035097.1	545326	.	G	A	.	.	MAF_INRAE=6.667
NC_035097.1	545365	.	C	G	.	.	MAF_INRAE=24.167
NC_035097.1	545407	.	C	T	.	.	MAF_INRAE=20.886;MAF_USDA=7.059
NC_035097.1	545409	.	G	T	.	.	MAF_USDA=5.738
NC_035097.1	545425	.	C	G	.	.	MAF_INRAE=13.333
NC_035097.1	545428	.	G	A	.	.	MAF_INRAE=13.333;MAF_USDA=10.656
NC_035097.1	545436	.	A	C	.	.	MAF_INRAE=28.333
NC_035097.1	545448	.	T	C	.	.	MAF_USDA=4.918
NC_035097.1	545449	.	G	A	.	.	MAF_INRAE=27.5;MAF_USDA=31.25
NC_035097.1	545466	.	G	A	.	.	MAF_INRAE=29.167
NC_035097.1	545526	.	G	A	.	.	MAF_INRAE=25.833
NC_035097.1	545547	.	C	A	.	.	MAF_INRAE=17.5;MAF_USDA=16.667
NC_035097.1	545554	.	G	T	.	.	MAF_INRAE=4.167;MAF_USDA=8.824
NC_035097.1	545557	.	T	A	.	.	MAF_INRAE=17.5;MAF_USDA=10.0
NC_035097.1	545574	.	G	T	.	.	MAF_INRAE=18.333
NC_035097.1	545593	.	A	G	.	.	MAF_USDA=14.583
NC_035097.1	549079	.	T	A	.	.	MAF_USDA=4.098
NC_035097.1	552035	.	G	T	.	.	MAF_USDA=8.333
NC_035097.1	552069	.	C	G	.	.	MAF_USDA=22.353
NC_035097.1	552117	.	T	C	.	.	MAF_INRAE=12.5;MAF_USDA=7.377
NC_035097.1	552151	.	G	A	.	.	MAF_USDA=7.647
NC_035097.1	552152	.	G	A	.	.	MAF_USDA=1.639
NC_035097.1	552182	.	T	G	.	.	MAF_INRAE=2.632;MAF_USDA=7.377
NC_035097.1	552197	.	G	A	.	.	MAF_INRAE=25.833;MAF_USDA=34.426
NC_035097.1	552231	.	G	A	.	.	MAF_INRAE=6.667
NC_035097.1	552261	.	G	C	.	.	MAF_INRAE=6.667
NC_035097.1	552334	.	T	A	.	.	MAF_INRAE=35.0
NC_035097.1	552347	.	T	C	.	.	MAF_INRAE=35.833
NC_035097.1	552356	.	G	A	.	.	MAF_INRAE=29.167;MAF_USDA=11.667
NC_035097.1	552392	.	G	C	.	.	MAF_INRAE=2.632
NC_035097.1	552406	.	G	T	.	.	MAF_INRAE=2.5
NC_035097.1	552457	.	T	C	.	.	MAF_INRAE=2.5
NC_035097.1	552459	.	G	A	.	.	MAF_INRAE=12.5
NC_035097.1	552468	.	A	T	.	.	MAF_USDA=4.167
NC_035097.1	552478	.	G	A	.	.	MAF_INRAE=7.5;MAF_USDA=7.5
NC_035097.1	552499	.	A	T	.	.	MAF_INRAE=24.167;MAF_USDA=5.0
NC_035097.1	552581	.	G	A	.	.	MAF_USDA=3.333
NC_035097.1	552658	.	A	T	.	.	MAF_INRAE=47.5
NC_035097.1	552699	.	T	A	.	.	MAF_INRAE=5.833
NC_035097.1	552708	.	G	T	.	.	MAF_INRAE=25.833;MAF_USDA=6.667
NC_035097.1	552804	.	C	A	.	.	MAF_INRAE=31.667;MAF_USDA=17.857
NC_035097.1	552813	.	C	A	.	.	MAF_INRAE=2.5
NC_035097.1	552819	.	A	C	.	.	MAF_INRAE=2.5
NC_035097.1	552856	.	T	C	.	.	MAF_INRAE=1.667
NC_035097.1	552935	.	C	T	.	.	MAF_INRAE=18.421
NC_035097.1	552947	.	G	A	.	.	MAF_INRAE=15.789;MAF_USDA=4.167
NC_035097.1	552978	.	C	T	.	.	MAF_USDA=18.75
NC_035097.1	553036	.	C	G	.	.	MAF_INRAE=5.0
NC_035097.1	553042	.	T	C	.	.	MAF_INRAE=1.667
NC_035097.1	553060	.	G	A	.	.	MAF_USDA=21.739
NC_035097.1	553343	.	T	G	.	.	MAF_USDA=28.261
NC_035097.1	553536	.	A	C	.	.	MAF_USDA=1.639
NC_035097.1	553537	.	C	A	.	.	MAF_USDA=1.639
NC_035097.1	553697	.	A	G	.	.	MAF_USDA=1.667
NC_035097.1	553738	.	A	G	.	.	MAF_USDA=22.917
NC_035097.1	553754	.	G	A	.	.	MAF_INRAE=7.895;MAF_USDA=6.25
NC_035097.1	553755	.	A	G	.	.	MAF_USDA=5.952
NC_035097.1	553795	.	C	A	.	.	MAF_USDA=18.75
NC_035097.1	555621	.	C	T	.	.	MAF_USDA=37.5
NC_035097.1	555666	.	A	G	.	.	MAF_USDA=10.656
NC_035097.1	555678	.	C	T	.	.	MAF_USDA=10.588
NC_035097.1	555679	.	C	T	.	.	MAF_USDA=12.295
NC_035097.1	555742	.	C	G	.	.	MAF_INRAE=23.333
NC_035097.1	555768	.	A	C	.	.	MAF_USDA=3.279
NC_035097.1	555774	.	T	G	.	.	MAF_USDA=2.459
NC_035097.1	555798	.	C	T	.	.	MAF_INRAE=2.632
NC_035097.1	555799	.	G	A	.	.	MAF_INRAE=5.0
NC_035097.1	555814	.	A	T	.	.	MAF_INRAE=1.667
NC_035097.1	555852	.	A	G	.	.	MAF_USDA=1.639
NC_035097.1	555854	.	T	C	.	.	MAF_INRAE=9.167;MAF_USDA=2.459
NC_035097.1	555910	.	A	G	.	.	MAF_USDA=3.279
NC_035097.1	555922	.	T	C	.	.	MAF_INRAE=23.333
NC_035097.1	556006	.	T	A	.	.	MAF_USDA=4.167
NC_035097.1	556075	.	T	C	.	.	MAF_USDA=45.833
NC_035097.1	556084	.	T	C	.	.	MAF_INRAE=14.167
NC_035097.1	556125	.	T	C	.	.	MAF_INRAE=15.0
NC_035097.1	556331	.	A	T	.	.	MAF_USDA=10.417
NC_035097.1	558735	.	T	C	.	.	MAF_USDA=1.639
NC_035097.1	558791	.	C	T	.	.	MAF_INRAE=1.667
NC_035097.1	558807	.	G	A	.	.	MAF_INRAE=2.5
NC_035097.1	558825	.	C	G	.	.	MAF_INRAE=43.333
NC_035097.1	558837	.	C	A	.	.	MAF_INRAE=9.167
NC_035097.1	558854	.	G	T	.	.	MAF_USDA=15.882
NC_035097.1	558874	.	T	C	.	.	MAF_USDA=1.639
NC_035097.1	558910	.	T	A	.	.	MAF_USDA=7.647
NC_035097.1	558945	.	G	T	.	.	MAF_USDA=1.639
NC_035097.1	558977	.	G	T	.	.	MAF_USDA=3.279
NC_035097.1	558997	.	C	T	.	.	MAF_USDA=8.333
NC_035097.1	559114	.	A	C	.	.	MAF_INRAE=2.5;MAF_USDA=6.557
NC_035097.1	559175	.	G	A	.	.	MAF_INRAE=27.5
NC_035097.1	559202	.	G	A	.	.	MAF_USDA=10.417
NC_035097.1	559205	.	G	A	.	.	MAF_USDA=15.217
NC_035097.1	559213	.	T	C	.	.	MAF_INRAE=15.833
NC_035097.1	559274	.	A	G	.	.	MAF_USDA=16.667
NC_035097.1	559429	.	G	A	.	.	MAF_INRAE=5.263
NC_035097.1	559505	.	T	C	.	.	MAF_USDA=18.75
NC_035097.1	559584	.	C	T	.	.	MAF_USDA=5.738
NC_035097.1	559593	.	G	A	.	.	MAF_USDA=11.667
NC_035097.1	559618	.	A	G	.	.	MAF_USDA=5.738
NC_035097.1	564415	.	T	A	.	.	MAF_INRAE=30.833;MAF_USDA=31.25
NC_035097.1	564430	.	G	A	.	.	MAF_INRAE=30.833;MAF_USDA=29.167
NC_035097.1	564481	.	G	A	.	.	MAF_INRAE=8.333
NC_035097.1	564522	.	C	G	.	.	MAF_INRAE=7.5
NC_035097.1	564540	.	G	T	.	.	MAF_INRAE=12.5
NC_035097.1	564542	.	T	A	.	.	MAF_USDA=18.75
NC_035097.1	564551	.	C	T	.	.	MAF_INRAE=5.833
NC_035097.1	564563	.	T	G	.	.	MAF_INRAE=9.167
NC_035097.1	564567	.	T	G	.	.	MAF_INRAE=27.5;MAF_USDA=31.25
NC_035097.1	564583	.	C	T	.	.	MAF_INRAE=45.833
NC_035097.1	564713	.	T	C	.	.	MAF_INRAE=6.667
NC_035097.1	564716	.	T	A	.	.	MAF_USDA=23.77
NC_035097.1	564743	.	G	C	.	.	MAF_USDA=25.0
NC_035097.1	564825	.	A	T	.	.	MAF_USDA=8.333
NC_035097.1	564827	.	A	T	.	.	MAF_USDA=8.333
NC_035097.1	564830	.	GA	GT	.	.	MAF_USDA=16.667
NC_035097.1	564864	.	T	C	.	.	MAF_INRAE=1.667
NC_035097.1	564865	.	C	A	.	.	MAF_INRAE=3.333
NC_035097.1	564935	.	T	G	.	.	MAF_USDA=2.459
NC_035097.1	564947	.	C	T	.	.	MAF_USDA=2.459
NC_035097.1	564952	.	T	A	.	.	MAF_INRAE=30.833;MAF_USDA=5.738
NC_035097.1	564963	.	G	A	.	.	MAF_USDA=1.639
NC_035097.1	564973	.	C	G	.	.	MAF_USDA=1.639
NC_035097.1	565007	.	T	A	.	.	MAF_USDA=7.647
NC_035097.1	565018	.	C	G	.	.	MAF_USDA=2.459
NC_035097.1	565102	.	A	G	.	.	MAF_USDA=1.639
NC_035097.1	565103	.	T	G	.	.	MAF_USDA=5.294
NC_035097.1	565119	.	A	G	.	.	MAF_USDA=43.75
NC_035097.1	565455	.	T	C	.	.	MAF_USDA=10.714
NC_035097.1	565527	.	A	C	.	.	MAF_USDA=2.174
NC_035097.1	567677	.	G	A	.	.	MAF_INRAE=3.333
NC_035097.1	567736	.	T	C	.	.	MAF_USDA=19.565
NC_035097.1	567740	.	A	C	.	.	MAF_USDA=19.565
NC_035097.1	567741	.	T	A	.	.	MAF_USDA=19.565
NC_035097.1	567831	.	T	C	.	.	MAF_USDA=16.667
NC_035097.1	567865	.	C	T	.	.	MAF_USDA=9.016
NC_035097.1	567900	.	T	C	.	.	MAF_USDA=19.643
NC_035097.1	567907	.	G	C	.	.	MAF_USDA=13.043
NC_035097.1	567921	.	T	G	.	.	MAF_USDA=7.647
NC_035097.1	567928	.	C	A	.	.	MAF_USDA=2.459
NC_035097.1	567978	.	A	G	.	.	MAF_USDA=7.738
NC_035097.1	568868	.	G	A	.	.	MAF_INRAE=46.667
NC_035097.1	569343	.	G	C	.	.	MAF_USDA=4.167
NC_035097.1	569361	.	C	T	.	.	MAF_USDA=5.294
NC_035097.1	569386	.	C	G	.	.	MAF_USDA=10.656
NC_035097.1	569387	.	A	G	.	.	MAF_USDA=10.0
NC_035097.1	569397	.	T	A	.	.	MAF_USDA=10.0
NC_035097.1	569401	.	A	G	.	.	MAF_USDA=11.475
NC_035097.1	569402	.	T	G	.	.	MAF_USDA=10.588
NC_035097.1	569412	.	T	C	.	.	MAF_USDA=1.639
NC_035097.1	569430	.	T	C	.	.	MAF_USDA=15.294
NC_035097.1	569439	.	A	T	.	.	MAF_USDA=14.706
NC_035097.1	569459	.	T	C	.	.	MAF_USDA=1.639
NC_035097.1	569480	.	C	T	.	.	MAF_INRAE=41.667;MAF_USDA=8.333
NC_035097.1	569645	.	C	T	.	.	MAF_USDA=18.75
NC_035097.1	569696	.	T	C	.	.	MAF_USDA=12.5
NC_035097.1	569699	.	G	A	.	.	MAF_USDA=1.639
NC_035097.1	569728	.	A	C	.	.	MAF_USDA=31.25
NC_035097.1	570957	.	A	C	.	.	MAF_USDA=16.667
NC_035097.1	571231	.	G	T	.	.	MAF_INRAE=7.895;MAF_USDA=22.917
NC_035097.1	571316	.	C	T	.	.	MAF_USDA=16.667
NC_035097.1	571352	.	TCCC	TCCT	.	.	MAF_USDA=34.091
NC_035097.1	571557	.	G	T	.	.	MAF_USDA=50.0
NC_035097.1	571630	.	T	A	.	.	MAF_USDA=1.639
NC_035097.1	571865	.	A	C	.	.	MAF_USDA=26.087
NC_035097.1	571899	.	A	G	.	.	MAF_USDA=43.478
NC_035097.1	575687	.	A	G	.	.	MAF_USDA=12.5
NC_035097.1	581141	.	T	A	.	.	MAF_USDA=18.75
NC_035097.1	581183	.	C	T	.	.	MAF_INRAE=7.895
NC_035097.1	584233	.	C	T	.	.	MAF_USDA=4.118
NC_035097.1	584282	.	A	T	.	.	MAF_USDA=33.333
NC_035097.1	584315	.	C	A	.	.	MAF_USDA=25.0
NC_035097.1	584319	.	G	A	.	.	MAF_INRAE=7.895;MAF_USDA=6.25
NC_035097.1	584325	.	C	T	.	.	MAF_USDA=33.333
NC_035097.1	584348	.	T	G	.	.	MAF_USDA=14.118
NC_035097.1	584398	.	C	G	.	.	MAF_USDA=12.941
NC_035097.1	584438	.	G	A	.	.	MAF_USDA=18.75
NC_035097.1	584447	.	A	C	.	.	MAF_USDA=20.833
NC_035097.1	584718	.	G	C	.	.	MAF_INRAE=45.0
NC_035097.1	584724	.	C	G	.	.	MAF_USDA=2.459
NC_035097.1	584756	.	C	T	.	.	MAF_INRAE=19.167
NC_035097.1	584804	.	T	C	.	.	MAF_INRAE=16.667;MAF_USDA=10.417
NC_035097.1	584816	.	C	A	.	.	MAF_INRAE=3.797
NC_035097.1	584866	.	G	T	.	.	MAF_USDA=27.083
NC_035097.1	584870	.	G	A	.	.	MAF_INRAE=2.5
NC_035097.1	584883	.	T	C	.	.	MAF_INRAE=15.19
NC_035097.1	584914	.	T	G	.	.	MAF_INRAE=36.667
NC_035097.1	584927	.	A	G	.	.	MAF_INRAE=10.759
NC_035097.1	584941	.	G	T	.	.	MAF_INRAE=10.759
NC_035097.1	584956	.	G	A	.	.	MAF_INRAE=4.43
NC_035097.1	585058	.	G	T	.	.	MAF_INRAE=5.0
NC_035097.1	585097	.	G	A	.	.	MAF_USDA=3.279
NC_035097.1	585181	.	A	G	.	.	MAF_INRAE=26.667;MAF_USDA=6.548
NC_035097.1	585187	.	A	C	.	.	MAF_INRAE=20.0
NC_035097.1	585202	.	G	T	.	.	MAF_INRAE=26.667
NC_035097.1	585205	.	T	C	.	.	MAF_INRAE=26.667
NC_035097.1	585231	.	A	C	.	.	MAF_INRAE=36.667
NC_035097.1	585236	.	T	A	.	.	MAF_USDA=1.639
NC_035097.1	585310	.	A	T	.	.	MAF_USDA=2.459
NC_035097.1	585315	.	G	T	.	.	MAF_INRAE=18.333;MAF_USDA=5.294
NC_035097.1	585331	.	T	C,G	.	.	MAF_INRAE=28.333;MAF_USDA=10.417
NC_035097.1	585347	.	G	T	.	.	MAF_USDA=12.5
NC_035097.1	585368	.	G	C	.	.	MAF_INRAE=2.5
NC_035097.1	585383	.	A	T	.	.	MAF_INRAE=49.167
NC_035097.1	585492	.	G	A	.	.	MAF_USDA=2.459
NC_035097.1	585547	.	T	G	.	.	MAF_INRAE=5.833;MAF_USDA=25.0
NC_035097.1	585591	.	C	T	.	.	MAF_USDA=7.647
NC_035097.1	585627	.	G	T	.	.	MAF_INRAE=20.833
NC_035097.1	585674	.	T	C	.	.	MAF_INRAE=47.5
NC_035097.1	585696	.	A	T	.	.	MAF_INRAE=2.632;MAF_USDA=9.412
NC_035097.1	585713	.	G	T	.	.	MAF_INRAE=2.632;MAF_USDA=9.412
NC_035097.1	585736	.	A	G	.	.	MAF_USDA=2.459
NC_035097.1	585764	.	A	G	.	.	MAF_INRAE=2.632;MAF_USDA=8.235
NC_035097.1	585770	.	A	G	.	.	MAF_USDA=1.639
NC_035097.1	585789	.	T	A	.	.	MAF_USDA=15.574
NC_035097.1	585805	.	C	T	.	.	MAF_USDA=18.75
NC_035097.1	585890	.	T	C	.	.	MAF_INRAE=5.063
NC_035097.1	585895	.	G	A	.	.	MAF_INRAE=12.025;MAF_USDA=16.667
NC_035097.1	585898	.	A	T	.	.	MAF_INRAE=8.333
NC_035097.1	585907	.	T	A	.	.	MAF_INRAE=14.557;MAF_USDA=35.417
NC_035097.1	585917	.	T	C	.	.	MAF_INRAE=5.0;MAF_USDA=7.059
NC_035097.1	585929	.	G	A	.	.	MAF_INRAE=15.0
NC_035097.1	585939	.	T	C	.	.	MAF_INRAE=6.667
NC_035097.1	585949	.	A	G	.	.	MAF_INRAE=45.833
NC_035097.1	585961	.	A	G	.	.	MAF_INRAE=16.456
NC_035097.1	585992	.	T	G	.	.	MAF_INRAE=4.167;MAF_USDA=5.738
NC_035097.1	586034	.	G	A	.	.	MAF_INRAE=2.632;MAF_USDA=16.667
NC_035097.1	586049	.	A	G	.	.	MAF_USDA=4.098
NC_035097.1	586053	.	A	C	.	.	MAF_USDA=1.765
NC_035097.1	586097	.	T	A	.	.	MAF_USDA=3.279
NC_035097.1	586098	.	T	G	.	.	MAF_INRAE=10.833;MAF_USDA=4.118
NC_035097.1	586105	.	A	T	.	.	MAF_USDA=11.475
NC_035097.1	586112	.	C	T	.	.	MAF_INRAE=2.5
NC_035097.1	586123	.	C	T	.	.	MAF_USDA=3.279
NC_035097.1	586135	.	A	G	.	.	MAF_USDA=3.279
NC_035097.1	586215	.	T	G	.	.	MAF_USDA=1.639
NC_035097.1	586219	.	G	T	.	.	MAF_INRAE=2.632
NC_035097.1	586342	.	T	C	.	.	MAF_INRAE=4.167
NC_035097.1	586398	.	G	A	.	.	MAF_INRAE=1.667
NC_035097.1	586408	.	G	A	.	.	MAF_INRAE=3.333
NC_035097.1	586487	.	G	A	.	.	MAF_USDA=6.25
NC_035097.1	586510	.	G	A	.	.	MAF_INRAE=4.167;MAF_USDA=10.417
NC_035097.1	586544	.	T	A	.	.	MAF_INRAE=7.5;MAF_USDA=10.0
NC_035097.1	586545	.	C	T	.	.	MAF_USDA=1.639
NC_035097.1	586569	.	C	T	.	.	MAF_USDA=2.459
NC_035097.1	586570	.	C	T	.	.	MAF_USDA=1.639
NC_035097.1	586586	.	G	T	.	.	MAF_USDA=11.176
NC_035097.1	586656	.	T	G	.	.	MAF_USDA=10.588
NC_035097.1	586739	.	G	A	.	.	MAF_USDA=4.118
NC_035097.1	586747	.	G	T	.	.	MAF_USDA=6.548
NC_035097.1	586751	.	T	C	.	.	MAF_USDA=40.476
NC_035097.1	586754	.	T	C	.	.	MAF_USDA=8.333
NC_035097.1	586787	.	A	G	.	.	MAF_USDA=8.235
NC_035097.1	586794	.	G	T	.	.	MAF_USDA=2.459
NC_035097.1	586867	.	G	A	.	.	MAF_USDA=5.738
NC_035097.1	586923	.	T	G	.	.	MAF_INRAE=42.5
NC_035097.1	586936	.	T	C	.	.	MAF_INRAE=14.167
NC_035097.1	586956	.	G	A	.	.	MAF_INRAE=1.667
NC_035097.1	586975	.	A	C	.	.	MAF_USDA=7.377
NC_035097.1	587015	.	C	T	.	.	MAF_USDA=1.639
NC_035097.1	587045	.	T	C	.	.	MAF_USDA=6.557
NC_035097.1	587048	.	A	T	.	.	MAF_USDA=11.765
NC_035097.1	587060	.	T	C	.	.	MAF_USDA=2.083
NC_035097.1	587061	.	G	A	.	.	MAF_USDA=2.083
NC_035097.1	587111	.	C	T	.	.	MAF_INRAE=27.5
NC_035097.1	587187	.	T	A	.	.	MAF_INRAE=4.167
NC_035097.1	587512	.	C	T	.	.	MAF_INRAE=20.833;MAF_USDA=14.583
NC_035097.1	587539	.	C	T	.	.	MAF_INRAE=1.667
NC_035097.1	587568	.	C	G	.	.	MAF_INRAE=49.167;MAF_USDA=37.5
NC_035097.1	587606	.	A	G	.	.	MAF_INRAE=18.333
NC_035097.1	587607	.	G	C	.	.	MAF_INRAE=18.333
NC_035097.1	587622	.	G	T	.	.	MAF_INRAE=5.833
NC_035097.1	587716	.	T	A	.	.	MAF_INRAE=4.167
NC_035097.1	590625	.	G	A	.	.	MAF_USDA=12.5
NC_035097.1	590636	.	T	C	.	.	MAF_USDA=27.083
NC_035097.1	590705	.	T	A	.	.	MAF_USDA=12.5
NC_035097.1	590710	.	C	T	.	.	MAF_USDA=12.5
NC_035097.1	590715	.	C	G	.	.	MAF_INRAE=2.632
NC_035097.1	590805	.	A	T	.	.	MAF_USDA=12.5
NC_035097.1	590920	.	A	G	.	.	MAF_USDA=4.098
NC_035097.1	590934	.	C	A	.	.	MAF_INRAE=12.5;MAF_USDA=8.333
NC_035097.1	590941	.	G	A	.	.	MAF_INRAE=2.632;MAF_USDA=6.471
NC_035097.1	590942	.	C	A	.	.	MAF_INRAE=43.333
NC_035097.1	590945	.	G	T	.	.	MAF_INRAE=43.333
NC_035097.1	590970	.	A	C	.	.	MAF_INRAE=9.167
NC_035097.1	590984	.	T	C	.	.	MAF_INRAE=25.833
NC_035097.1	590997	.	T	C	.	.	MAF_INRAE=47.5
NC_035097.1	591013	.	T	C	.	.	MAF_INRAE=33.333
NC_035097.1	591140	.	C	T	.	.	MAF_INRAE=2.632;MAF_USDA=6.25
NC_035097.1	591172	.	G	A	.	.	MAF_INRAE=2.632;MAF_USDA=8.333
NC_035097.1	591173	.	C	A	.	.	MAF_USDA=8.333
NC_035097.1	591214	.	T	C	.	.	MAF_USDA=39.583
NC_035097.1	591264	.	T	C	.	.	MAF_USDA=45.833
NC_035097.1	591280	.	C	T	.	.	MAF_USDA=20.833
NC_035097.1	591310	.	G	A	.	.	MAF_USDA=2.459
NC_035097.1	591337	.	G	T	.	.	MAF_USDA=2.083
NC_035097.1	591370	.	C	T	.	.	MAF_USDA=2.459
NC_035097.1	591394	.	CTTTTTTT	CTTTTTTC	.	.	MAF_USDA=14.583
NC_035097.1	591467	.	C	T	.	.	MAF_INRAE=12.5
NC_035097.1	591508	.	C	G	.	.	MAF_INRAE=10.0
NC_035097.1	591521	.	G	C	.	.	MAF_USDA=8.333
NC_035097.1	591609	.	G	T	.	.	MAF_USDA=41.667
NC_035097.1	591661	.	G	A	.	.	MAF_USDA=20.833
NC_035097.1	592159	.	T	C	.	.	MAF_USDA=31.25
NC_035097.1	592411	.	A	G	.	.	MAF_USDA=6.25
NC_035097.1	592487	.	G	A	.	.	MAF_USDA=12.5
NC_035097.1	592518	.	G	A	.	.	MAF_INRAE=2.632
NC_035097.1	592550	.	C	T	.	.	MAF_USDA=14.583
NC_035097.1	592551	.	A	G	.	.	MAF_USDA=14.583
NC_035097.1	592838	.	T	G	.	.	MAF_INRAE=8.861
NC_035097.1	592844	.	A	G	.	.	MAF_INRAE=13.158
NC_035097.1	592845	.	C	A	.	.	MAF_INRAE=2.632
NC_035097.1	592860	.	A	G	.	.	MAF_INRAE=43.333
NC_035097.1	592961	.	A	T	.	.	MAF_INRAE=40.0
NC_035097.1	592981	.	T	A	.	.	MAF_USDA=5.738
NC_035097.1	592987	.	A	C	.	.	MAF_INRAE=2.632
NC_035097.1	592989	.	C	A	.	.	MAF_USDA=1.639
NC_035097.1	592992	.	A	G	.	.	MAF_USDA=4.098
NC_035097.1	593024	.	G	A	.	.	MAF_INRAE=7.5
NC_035097.1	593028	.	T	G	.	.	MAF_USDA=5.738
NC_035097.1	593034	.	C	T	.	.	MAF_USDA=1.639
NC_035097.1	593058	.	C	G	.	.	MAF_INRAE=20.833
NC_035097.1	593113	.	G	T	.	.	MAF_USDA=1.639
NC_035097.1	593114	.	G	C	.	.	MAF_INRAE=2.632
NC_035097.1	593189	.	C	T	.	.	MAF_INRAE=8.333
NC_035097.1	593202	.	G	A	.	.	MAF_INRAE=3.165
NC_035097.1	593226	.	T	C	.	.	MAF_USDA=8.824
NC_035097.1	593237	.	T	A	.	.	MAF_INRAE=49.167
NC_035097.1	593255	.	C	A	.	.	MAF_USDA=10.417
NC_035097.1	593271	.	G	T	.	.	MAF_INRAE=20.833
NC_035097.1	593279	.	G	A	.	.	MAF_USDA=1.639
NC_035097.1	593311	.	A	T	.	.	MAF_INRAE=32.5
NC_035097.1	593329	.	A	G	.	.	MAF_INRAE=2.632
NC_035097.1	593337	.	T	G	.	.	MAF_INRAE=15.833
NC_035097.1	593354	.	T	G	.	.	MAF_INRAE=2.632
NC_035097.1	593366	.	A	G	.	.	MAF_USDA=1.667
NC_035097.1	593370	.	A	G	.	.	MAF_INRAE=2.632
NC_035097.1	593372	.	C	T	.	.	MAF_USDA=18.182
NC_035097.1	593389	.	T	C	.	.	MAF_INRAE=41.667
NC_035097.1	593422	.	A	T	.	.	MAF_INRAE=2.632
NC_035097.1	593451	.	G	A	.	.	MAF_INRAE=38.333;MAF_USDA=40.909
NC_035097.1	593460	.	T	C	.	.	MAF_INRAE=35.0;MAF_USDA=34.94
NC_035097.1	593464	.	T	C	.	.	MAF_INRAE=34.167;MAF_USDA=34.337
NC_035097.1	593468	.	A	G	.	.	MAF_INRAE=25.0;MAF_USDA=19.277
NC_035097.1	593471	.	C	G	.	.	MAF_INRAE=25.0;MAF_USDA=9.036
NC_035097.1	593486	.	C	T	.	.	MAF_USDA=5.0
NC_035097.1	593489	.	G	T	.	.	MAF_INRAE=2.632
NC_035097.1	593507	.	G	A	.	.	MAF_USDA=2.5
NC_035097.1	593510	.	A	T	.	.	MAF_USDA=17.391
NC_035097.1	593570	.	G	A	.	.	MAF_USDA=45.455
NC_035097.1	593608	.	A	G	.	.	MAF_USDA=38.636
NC_035097.1	593615	.	G	A	.	.	MAF_USDA=40.909
NC_035097.1	594081	.	A	C	.	.	MAF_INRAE=1.667
NC_035097.1	594104	.	G	A	.	.	MAF_INRAE=5.0
NC_035097.1	594334	.	T	C	.	.	MAF_USDA=8.333
NC_035097.1	594366	.	C	A	.	.	MAF_INRAE=2.5
NC_035097.1	594430	.	T	C	.	.	MAF_INRAE=2.532
NC_035097.1	594461	.	G	A	.	.	MAF_INRAE=2.632
NC_035097.1	594468	.	C	T	.	.	MAF_USDA=4.167
NC_035097.1	594711	.	G	A	.	.	MAF_USDA=8.333
NC_035097.1	595311	.	C	T	.	.	MAF_USDA=2.586
NC_035097.1	595330	.	T	A	.	.	MAF_USDA=2.5
NC_035097.1	596649	.	A	G	.	.	MAF_INRAE=4.167
NC_035097.1	596725	.	C	T	.	.	MAF_USDA=16.667
NC_035097.1	596759	.	A	C	.	.	MAF_USDA=4.167
NC_035097.1	597048	.	G	A	.	.	MAF_INRAE=1.667
NC_035097.1	597058	.	C	G	.	.	MAF_USDA=5.932
NC_035097.1	597106	.	C	A	.	.	MAF_INRAE=3.333
NC_035097.1	597138	.	C	A	.	.	MAF_INRAE=36.842
NC_035097.1	597139	.	C	A	.	.	MAF_INRAE=40.833
NC_035097.1	597149	.	G	A	.	.	MAF_INRAE=3.333
NC_035097.1	597268	.	C	T	.	.	MAF_USDA=33.333
NC_035097.1	597277	.	T	A	.	.	MAF_USDA=41.667
NC_035097.1	597361	.	T	G	.	.	MAF_USDA=8.333
NC_035097.1	598502	.	T	G	.	.	MAF_INRAE=27.5
NC_035097.1	598509	.	T	C	.	.	MAF_INRAE=35.833
NC_035097.1	598513	.	A	T	.	.	MAF_INRAE=15.833
NC_035097.1	598516	.	C	G	.	.	MAF_INRAE=15.833
NC_035097.1	598546	.	C	G	.	.	MAF_INRAE=30.833
NC_035097.1	598548	.	G	A	.	.	MAF_INRAE=3.333
NC_035097.1	598550	.	G	A	.	.	MAF_USDA=10.417
NC_035097.1	598621	.	C	T	.	.	MAF_INRAE=1.667;MAF_USDA=7.647
NC_035097.1	598627	.	C	A	.	.	MAF_INRAE=16.667;MAF_USDA=7.377
NC_035097.1	598628	.	C	A	.	.	MAF_INRAE=16.667;MAF_USDA=6.557
NC_035097.1	598629	.	A	C	.	.	MAF_INRAE=3.165;MAF_USDA=3.279
NC_035097.1	598635	.	G	A	.	.	MAF_INRAE=36.667;MAF_USDA=1.639
NC_035097.1	598642	.	C	T	.	.	MAF_USDA=5.738
NC_035097.1	598680	.	A	C	.	.	MAF_INRAE=1.899;MAF_USDA=6.557
NC_035097.1	598682	.	G	A	.	.	MAF_USDA=7.059
NC_035097.1	598698	.	C	A	.	.	MAF_USDA=7.059
NC_035097.1	598702	.	C	A	.	.	MAF_INRAE=15.833
NC_035097.1	598716	.	A	C	.	.	MAF_INRAE=2.632;MAF_USDA=8.333
NC_035097.1	598722	.	C	T	.	.	MAF_INRAE=1.667
NC_035097.1	598724	.	A	G	.	.	MAF_INRAE=1.667
NC_035097.1	598731	.	C	A	.	.	MAF_USDA=1.639
NC_035097.1	598773	.	T	C	.	.	MAF_INRAE=2.632
NC_035097.1	598789	.	A	G	.	.	MAF_INRAE=2.632
NC_035097.1	598827	.	T	A	.	.	MAF_INRAE=17.5
NC_035097.1	598898	.	T	A	.	.	MAF_INRAE=2.632
NC_035097.1	598915	.	A	T	.	.	MAF_USDA=21.311
NC_035097.1	599012	.	G	T	.	.	MAF_INRAE=2.632
NC_035097.1	599021	.	A	T	.	.	MAF_INRAE=2.632
NC_035097.1	599030	.	G	A	.	.	MAF_INRAE=18.333
NC_035097.1	599035	.	G	C	.	.	MAF_INRAE=18.333
NC_035097.1	599040	.	C	A	.	.	MAF_INRAE=18.333
NC_035097.1	599066	.	C	T	.	.	MAF_INRAE=1.899
NC_035097.1	599089	.	G	A	.	.	MAF_INRAE=36.667
NC_035097.1	599192	.	C	G	.	.	MAF_INRAE=38.333
NC_035097.1	599249	.	G	A	.	.	MAF_INRAE=37.5
NC_035097.1	599300	.	T	C	.	.	MAF_INRAE=40.0
NC_035097.1	599326	.	G	T	.	.	MAF_INRAE=36.667
NC_035097.1	599330	.	C	T	.	.	MAF_INRAE=38.333
NC_035097.1	599367	.	A	G	.	.	MAF_USDA=21.311
NC_035097.1	599369	.	C	T	.	.	MAF_USDA=7.377
NC_035097.1	599376	.	G	T	.	.	MAF_INRAE=44.167
NC_035097.1	599387	.	G	C	.	.	MAF_INRAE=1.899
NC_035097.1	599420	.	T	G	.	.	MAF_INRAE=2.632
NC_035097.1	599426	.	C	T	.	.	MAF_INRAE=2.5
NC_035097.1	599500	.	G	C	.	.	MAF_USDA=3.39
NC_035097.1	599619	.	A	T	.	.	MAF_USDA=14.583
NC_035097.1	599633	.	C	A	.	.	MAF_USDA=1.639
NC_035097.1	599669	.	A	G	.	.	MAF_INRAE=2.632
NC_035097.1	599676	.	C	T	.	.	MAF_INRAE=5.0;MAF_USDA=4.098
NC_035097.1	599706	.	A	G	.	.	MAF_INRAE=12.5;MAF_USDA=1.639
NC_035097.1	599720	.	G	T	.	.	MAF_USDA=4.098
NC_035097.1	599798	.	G	A	.	.	MAF_INRAE=36.667
NC_035097.1	599844	.	G	T	.	.	MAF_INRAE=7.5
NC_035097.1	599875	.	C	T	.	.	MAF_USDA=4.167
NC_035097.1	599882	.	C	T	.	.	MAF_INRAE=25.833
NC_035097.1	599901	.	T	A	.	.	MAF_INRAE=20.0
NC_035097.1	600008	.	A	G	.	.	MAF_INRAE=1.667
NC_035097.1	600012	.	T	C	.	.	MAF_INRAE=2.5
NC_035097.1	600013	.	C	A	.	.	MAF_INRAE=42.5
NC_035097.1	600015	.	G	T	.	.	MAF_USDA=4.098
NC_035097.1	600023	.	T	C	.	.	MAF_USDA=1.639
NC_035097.1	600055	.	G	T	.	.	MAF_INRAE=6.329
NC_035097.1	600062	.	C	A	.	.	MAF_INRAE=45.0
NC_035097.1	600158	.	T	C	.	.	MAF_USDA=5.0
NC_035097.1	600290	.	T	A	.	.	MAF_USDA=5.833
NC_035097.1	600363	.	G	A	.	.	MAF_USDA=6.034
NC_035097.1	600484	.	T	A	.	.	MAF_USDA=3.448
NC_035097.1	600536	.	G	C	.	.	MAF_USDA=1.639
NC_035097.1	601128	.	T	A	.	.	MAF_USDA=11.765
NC_035097.1	601235	.	C	A	.	.	MAF_USDA=14.583
NC_035097.1	601252	.	G	C	.	.	MAF_USDA=1.639
NC_035097.1	601269	.	G	C	.	.	MAF_USDA=9.836
NC_035097.1	601270	.	T	C	.	.	MAF_USDA=12.295
NC_035097.1	601271	.	G	A	.	.	MAF_USDA=3.279
NC_035097.1	601325	.	G	A	.	.	MAF_USDA=5.882
NC_035097.1	601347	.	T	A	.	.	MAF_USDA=12.295
NC_035097.1	601349	.	C	A	.	.	MAF_USDA=11.475
NC_035097.1	601363	.	G	A	.	.	MAF_USDA=10.417
NC_035097.1	601368	.	CC	CT	.	.	MAF_USDA=16.667
NC_035097.1	601385	.	C	T	.	.	MAF_USDA=8.333
NC_035097.1	601424	.	A	G	.	.	MAF_USDA=5.738
NC_035097.1	601447	.	T	C	.	.	MAF_USDA=21.739
NC_035097.1	601452	.	A	T	.	.	MAF_USDA=6.522
NC_035097.1	601470	.	T	G	.	.	MAF_USDA=1.639
NC_035097.1	601481	.	A	C	.	.	MAF_USDA=15.217
NC_035097.1	601485	.	A	C	.	.	MAF_USDA=15.217
NC_035097.1	601523	.	A	G	.	.	MAF_USDA=12.048
NC_035097.1	601552	.	G	A	.	.	MAF_USDA=26.087
NC_035097.1	601564	.	C	T	.	.	MAF_USDA=1.639
NC_035097.1	601577	.	G	A	.	.	MAF_USDA=2.174
NC_035097.1	601631	.	G	T	.	.	MAF_USDA=7.377
NC_035097.1	601645	.	C	A	.	.	MAF_USDA=1.639
NC_035097.1	601650	.	G	A	.	.	MAF_USDA=5.357
NC_035097.1	601653	.	A	G	.	.	MAF_USDA=2.459
NC_035097.1	601665	.	G	T	.	.	MAF_USDA=4.098
NC_035097.1	601680	.	G	A	.	.	MAF_USDA=5.952
NC_035097.1	601681	.	C	A	.	.	MAF_USDA=5.294
NC_035097.1	601689	.	C	A	.	.	MAF_INRAE=4.167
NC_035097.1	601691	.	G	A	.	.	MAF_INRAE=4.167
NC_035097.1	601696	.	T	A	.	.	MAF_INRAE=32.5
NC_035097.1	601761	.	C	T	.	.	MAF_USDA=1.639
NC_035097.1	601815	.	G	A	.	.	MAF_USDA=4.167
NC_035097.1	601828	.	G	T	.	.	MAF_USDA=1.639
NC_035097.1	601906	.	G	C	.	.	MAF_INRAE=37.5
NC_035097.1	601914	.	A	G	.	.	MAF_USDA=7.059
NC_035097.1	601930	.	G	A	.	.	MAF_USDA=4.918
NC_035097.1	601947	.	A	C	.	.	MAF_INRAE=43.333;MAF_USDA=48.235
NC_035097.1	602029	.	A	G	.	.	MAF_USDA=2.459
NC_035097.1	602053	.	G	A	.	.	MAF_USDA=26.087
NC_035097.1	602083	.	T	G	.	.	MAF_INRAE=7.895
NC_035097.1	602129	.	C	T	.	.	MAF_INRAE=2.632
NC_035097.1	602146	.	T	C	.	.	MAF_INRAE=27.5
NC_035097.1	602149	.	T	C	.	.	MAF_INRAE=27.5
NC_035097.1	602166	.	A	C	.	.	MAF_INRAE=23.333
NC_035097.1	602234	.	C	A	.	.	MAF_INRAE=9.494
NC_035097.1	602247	.	C	T	.	.	MAF_USDA=7.377
NC_035097.1	602260	.	A	G	.	.	MAF_INRAE=10.833;MAF_USDA=4.098
NC_035097.1	602276	.	T	G	.	.	MAF_INRAE=32.5;MAF_USDA=35.417
NC_035097.1	602290	.	G	T	.	.	MAF_USDA=1.639
NC_035097.1	602314	.	A	C	.	.	MAF_USDA=1.639
NC_035097.1	602347	.	G	T	.	.	MAF_USDA=1.639
NC_035097.1	602351	.	T	G	.	.	MAF_USDA=6.557
NC_035097.1	602354	.	C	T	.	.	MAF_USDA=2.459
NC_035097.1	602355	.	G	A	.	.	MAF_USDA=16.667
NC_035097.1	603290	.	T	G	.	.	MAF_USDA=25.0
NC_035097.1	603293	.	T	G	.	.	MAF_USDA=21.739
NC_035097.1	603516	.	C	T	.	.	MAF_USDA=16.667
NC_035097.1	603569	.	A	G	.	.	MAF_USDA=2.459
NC_035097.1	603637	.	G	T	.	.	MAF_INRAE=3.333;MAF_USDA=6.557
NC_035097.1	603641	.	C	T	.	.	MAF_USDA=4.706
NC_035097.1	603660	.	T	C	.	.	MAF_USDA=2.083
NC_035097.1	603673	.	T	C	.	.	MAF_INRAE=23.333
NC_035097.1	603689	.	A	C	.	.	MAF_INRAE=10.833;MAF_USDA=9.412
NC_035097.1	603708	.	T	C	.	.	MAF_USDA=3.529
NC_035097.1	603751	.	T	G	.	.	MAF_INRAE=1.667;MAF_USDA=4.167
NC_035097.1	603803	.	A	C	.	.	MAF_INRAE=8.333;MAF_USDA=28.824
NC_035097.1	603805	.	T	C	.	.	MAF_USDA=8.333
NC_035097.1	603850	.	A	G	.	.	MAF_INRAE=46.667;MAF_USDA=14.118
NC_035097.1	603897	.	T	A	.	.	MAF_USDA=9.836
NC_035097.1	603940	.	C	T	.	.	MAF_USDA=4.918
NC_035097.1	603969	.	G	T	.	.	MAF_USDA=6.557
NC_035097.1	603980	.	G	T	.	.	MAF_USDA=5.738
NC_035097.1	604052	.	A	T	.	.	MAF_USDA=12.5
NC_035097.1	607800	.	C	A	.	.	MAF_USDA=39.583
NC_035097.1	607866	.	G	A	.	.	MAF_INRAE=10.526
NC_035097.1	608888	.	G	C	.	.	MAF_USDA=3.571
NC_035097.1	608938	.	A	G	.	.	MAF_INRAE=2.632;MAF_USDA=5.357
NC_035097.1	608956	.	GGGA	GGGG	.	.	MAF_USDA=6.25
NC_035097.1	608959	.	A	G	.	.	MAF_INRAE=3.333
NC_035097.1	608964	.	A	G	.	.	MAF_INRAE=1.667
NC_035097.1	608969	.	G	A	.	.	MAF_INRAE=2.632
NC_035097.1	609030	.	C	T	.	.	MAF_USDA=2.459
NC_035097.1	609055	.	A	C	.	.	MAF_INRAE=1.667;MAF_USDA=2.459
NC_035097.1	609059	.	A	G	.	.	MAF_INRAE=21.667;MAF_USDA=16.667
NC_035097.1	609085	.	C	T	.	.	MAF_USDA=2.459
NC_035097.1	609088	.	C	A	.	.	MAF_INRAE=21.667
NC_035097.1	609108	.	A	T	.	.	MAF_INRAE=38.333
NC_035097.1	609137	.	A	G	.	.	MAF_INRAE=12.5
NC_035097.1	609147	.	G	A	.	.	MAF_USDA=5.738
NC_035097.1	609178	.	T	C	.	.	MAF_USDA=4.918
NC_035097.1	610924	.	G	A	.	.	MAF_INRAE=2.632;MAF_USDA=10.588
NC_035097.1	610972	.	C	G	.	.	MAF_INRAE=14.167;MAF_USDA=2.353
NC_035097.1	611039	.	C	T	.	.	MAF_INRAE=40.833
NC_035097.1	611074	.	G	A	.	.	MAF_INRAE=1.667
NC_035097.1	611194	.	C	T	.	.	MAF_USDA=10.417
NC_035097.1	611263	.	C	T	.	.	MAF_USDA=12.5
NC_035097.1	611277	.	C	G	.	.	MAF_INRAE=21.667
NC_035097.1	611310	.	T	C	.	.	MAF_USDA=33.333
NC_035097.1	611895	.	G	A	.	.	MAF_USDA=2.174
NC_035097.1	611950	.	G	C	.	.	MAF_INRAE=2.5
NC_035097.1	611969	.	T	C	.	.	MAF_USDA=2.459
NC_035097.1	611991	.	A	C	.	.	MAF_INRAE=41.667
NC_035097.1	612022	.	G	A	.	.	MAF_USDA=10.417
NC_035097.1	612023	.	T	A	.	.	MAF_INRAE=18.354;MAF_USDA=13.529
NC_035097.1	612032	.	G	A	.	.	MAF_USDA=4.918
NC_035097.1	612061	.	G	A	.	.	MAF_USDA=4.167
NC_035097.1	612065	.	T	C	.	.	MAF_INRAE=2.632
NC_035097.1	612081	.	C	T	.	.	MAF_USDA=4.918
NC_035097.1	612085	.	A	G	.	.	MAF_USDA=39.583
NC_035097.1	612140	.	T	G	.	.	MAF_USDA=26.087
NC_035097.1	612154	.	T	G	.	.	MAF_USDA=35.417
NC_035097.1	612172	.	T	G	.	.	MAF_INRAE=5.263
NC_035097.1	612240	.	G	T	.	.	MAF_USDA=4.167
NC_035097.1	612245	.	A	C	.	.	MAF_INRAE=3.165;MAF_USDA=12.5
NC_035097.1	612248	.	A	C	.	.	MAF_INRAE=2.5;MAF_USDA=14.583
NC_035097.1	612266	.	T	G	.	.	MAF_INRAE=15.833;MAF_USDA=2.941
NC_035097.1	612281	.	G	A	.	.	MAF_USDA=6.25
NC_035097.1	612312	.	A	C	.	.	MAF_INRAE=2.5
NC_035097.1	612333	.	C	T	.	.	MAF_INRAE=3.165;MAF_USDA=9.016
NC_035097.1	612363	.	C	T	.	.	MAF_INRAE=25.0
NC_035097.1	612438	.	C	T	.	.	MAF_INRAE=14.167;MAF_USDA=6.471
NC_035097.1	612439	.	G	A	.	.	MAF_USDA=8.235
NC_035097.1	612509	.	G	C	.	.	MAF_INRAE=6.667
NC_035097.1	612511	.	C	G	.	.	MAF_INRAE=7.5
NC_035097.1	612540	.	G	A	.	.	MAF_INRAE=37.5
NC_035097.1	612601	.	C	T	.	.	MAF_USDA=6.25
NC_035097.1	612635	.	A	T	.	.	MAF_INRAE=11.667
NC_035097.1	612645	.	G	T	.	.	MAF_INRAE=1.667;MAF_USDA=14.118
NC_035097.1	612647	.	A	C	.	.	MAF_INRAE=24.167
NC_035097.1	612663	.	T	G	.	.	MAF_INRAE=2.532
NC_035097.1	612681	.	G	A	.	.	MAF_INRAE=19.167;MAF_USDA=17.059
NC_035097.1	612683	.	C	G	.	.	MAF_USDA=1.639
NC_035097.1	612690	.	T	C	.	.	MAF_USDA=6.557
NC_035097.1	612707	.	G	A	.	.	MAF_INRAE=21.667;MAF_USDA=18.75
NC_035097.1	612723	.	A	C	.	.	MAF_INRAE=24.167
NC_035097.1	612738	.	C	A	.	.	MAF_INRAE=28.333
NC_035097.1	612754	.	T	G	.	.	MAF_INRAE=3.333
NC_035097.1	612780	.	A	T	.	.	MAF_INRAE=20.0
NC_035097.1	612789	.	G	A	.	.	MAF_INRAE=30.0
NC_035097.1	612835	.	G	A	.	.	MAF_USDA=9.016
NC_035097.1	612838	.	G	A	.	.	MAF_USDA=3.529
NC_035097.1	612855	.	A	C	.	.	MAF_INRAE=20.0
NC_035097.1	612856	.	A	G	.	.	MAF_INRAE=20.833;MAF_USDA=14.583
NC_035097.1	612882	.	G	A	.	.	MAF_INRAE=29.167
NC_035097.1	612885	.	T	A	.	.	MAF_USDA=2.459
NC_035097.1	612888	.	A	T	.	.	MAF_INRAE=19.167;MAF_USDA=14.583
NC_035097.1	612889	.	C	T	.	.	MAF_USDA=9.016
NC_035097.1	613093	.	C	T	.	.	MAF_INRAE=5.833
NC_035097.1	613180	.	G	A	.	.	MAF_INRAE=15.833
NC_035097.1	613188	.	C	T	.	.	MAF_INRAE=15.833;MAF_USDA=19.565
NC_035097.1	613198	.	T	A	.	.	MAF_INRAE=4.167
NC_035097.1	613203	.	A	C	.	.	MAF_INRAE=2.632
NC_035097.1	613309	.	G	T	.	.	MAF_INRAE=2.632
NC_035097.1	613378	.	T	G	.	.	MAF_USDA=16.667
NC_035097.1	613395	.	A	G	.	.	MAF_INRAE=16.667
NC_035097.1	613443	.	A	T	.	.	MAF_INRAE=18.333
NC_035097.1	613446	.	A	G	.	.	MAF_INRAE=3.333
NC_035097.1	613461	.	A	C	.	.	MAF_INRAE=2.5
NC_035097.1	613493	.	T	A	.	.	MAF_INRAE=15.0
NC_035097.1	613497	.	T	A	.	.	MAF_USDA=6.25
NC_035097.1	613516	.	T	C	.	.	MAF_USDA=3.448
NC_035097.1	613525	.	T	C	.	.	MAF_USDA=6.25
NC_035097.1	613556	.	C	T	.	.	MAF_INRAE=32.5
NC_035097.1	613598	.	T	G	.	.	MAF_USDA=31.25
NC_035097.1	614006	.	C	T	.	.	MAF_USDA=2.083
NC_035097.1	614077	.	T	A	.	.	MAF_INRAE=7.895
NC_035097.1	614091	.	A	C	.	.	MAF_USDA=10.833
NC_035097.1	614144	.	G	A	.	.	MAF_USDA=16.667
NC_035097.1	614253	.	C	T	.	.	MAF_USDA=10.656
NC_035097.1	614261	.	T	C	.	.	MAF_INRAE=38.333
NC_035097.1	614292	.	T	C	.	.	MAF_USDA=13.115
NC_035097.1	614294	.	G	T	.	.	MAF_INRAE=3.333;MAF_USDA=4.098
NC_035097.1	614318	.	T	C	.	.	MAF_INRAE=35.833
NC_035097.1	614319	.	G	T	.	.	MAF_INRAE=19.167;MAF_USDA=2.083
NC_035097.1	614328	.	C	T	.	.	MAF_INRAE=5.263
NC_035097.1	614344	.	T	A	.	.	MAF_INRAE=24.167
NC_035097.1	614356	.	C	T	.	.	MAF_INRAE=24.167;MAF_USDA=8.333
NC_035097.1	614386	.	G	A	.	.	MAF_USDA=9.016
NC_035097.1	614424	.	G	A	.	.	MAF_USDA=2.083
NC_035097.1	614431	.	C	T	.	.	MAF_USDA=6.557
NC_035097.1	614435	.	G	A	.	.	MAF_INRAE=5.263;MAF_USDA=3.279
NC_035097.1	614455	.	C	T	.	.	MAF_USDA=12.5
NC_035097.1	614458	.	C	T	.	.	MAF_USDA=12.5
NC_035097.1	614497	.	T	A	.	.	MAF_INRAE=2.532
NC_035097.1	614533	.	G	A	.	.	MAF_USDA=4.918
NC_035097.1	614562	.	G	T	.	.	MAF_INRAE=3.333;MAF_USDA=1.639
NC_035097.1	614587	.	G	C	.	.	MAF_USDA=6.25
NC_035097.1	614629	.	C	T	.	.	MAF_INRAE=24.167
NC_035097.1	614668	.	G	A	.	.	MAF_INRAE=20.886
NC_035097.1	614688	.	G	C	.	.	MAF_INRAE=18.354;MAF_USDA=2.083
NC_035097.1	614699	.	T	C	.	.	MAF_INRAE=2.5
NC_035097.1	614732	.	C	G	.	.	MAF_INRAE=3.333
NC_035097.1	614741	.	T	G	.	.	MAF_USDA=10.417
NC_035097.1	614794	.	C	G	.	.	MAF_INRAE=13.333
NC_035097.1	614803	.	T	A	.	.	MAF_INRAE=7.5;MAF_USDA=4.706
NC_035097.1	614873	.	T	C	.	.	MAF_INRAE=21.667;MAF_USDA=4.118
NC_035097.1	614903	.	T	A	.	.	MAF_USDA=10.417
NC_035097.1	614929	.	A	C	.	.	MAF_INRAE=22.5;MAF_USDA=4.762
NC_035097.1	615016	.	A	C	.	.	MAF_USDA=6.25
NC_035097.1	615018	.	T	A	.	.	MAF_USDA=6.25
NC_035097.1	615063	.	G	T	.	.	MAF_USDA=29.167
NC_035097.1	615070	.	T	G	.	.	MAF_USDA=6.25
NC_035097.1	615200	.	G	T	.	.	MAF_INRAE=4.167
NC_035097.1	615224	.	G	A	.	.	MAF_INRAE=6.667;MAF_USDA=4.762
NC_035097.1	615309	.	A	C	.	.	MAF_USDA=37.5
NC_035097.1	615311	.	C	A	.	.	MAF_USDA=37.5
NC_035097.1	615326	.	T	G	.	.	MAF_USDA=22.917
NC_035097.1	615454	.	G	A	.	.	MAF_USDA=14.583
NC_035097.1	615461	.	TCTCTGGCTCT	TCTCTGGCTCC	.	.	MAF_USDA=2.273
NC_035097.1	615506	.	C	A	.	.	MAF_USDA=7.143
NC_035097.1	615688	.	G	A	.	.	MAF_INRAE=7.5
NC_035097.1	615702	.	G	C	.	.	MAF_INRAE=35.0;MAF_USDA=41.667
NC_035097.1	615775	.	A	C	.	.	MAF_USDA=2.542
NC_035097.1	615826	.	G	A	.	.	MAF_INRAE=35.833
NC_035097.1	615940	.	G	C	.	.	MAF_USDA=8.696
NC_035097.1	616002	.	A	G	.	.	MAF_USDA=7.647
NC_035097.1	616015	.	G	A	.	.	MAF_USDA=15.476
NC_035097.1	616084	.	T	A	.	.	MAF_USDA=2.459
NC_035097.1	616096	.	A	G	.	.	MAF_USDA=2.459
NC_035097.1	616103	.	G	A	.	.	MAF_INRAE=2.632;MAF_USDA=7.377
NC_035097.1	616129	.	C	T	.	.	MAF_INRAE=2.632
NC_035097.1	616153	.	C	T	.	.	MAF_INRAE=1.667
NC_035097.1	616289	.	G	A	.	.	MAF_INRAE=2.632
NC_035097.1	616343	.	C	G	.	.	MAF_INRAE=5.696
NC_035097.1	616417	.	C	T	.	.	MAF_USDA=8.197
NC_035097.1	616436	.	T	C	.	.	MAF_INRAE=1.667
NC_035097.1	616453	.	C	G	.	.	MAF_USDA=3.333
NC_035097.1	616495	.	G	A	.	.	MAF_INRAE=36.667;MAF_USDA=21.429
NC_035097.1	616550	.	T	A	.	.	MAF_USDA=3.614
NC_035097.1	616561	.	A	G	.	.	MAF_INRAE=27.5;MAF_USDA=29.545
NC_035097.1	616583	.	A	T	.	.	MAF_INRAE=28.333
NC_035097.1	616608	.	G	A	.	.	MAF_USDA=2.5
NC_035097.1	616664	.	G	T	.	.	MAF_INRAE=8.333;MAF_USDA=4.167
NC_035097.1	616684	.	G	C	.	.	MAF_INRAE=6.667;MAF_USDA=4.167
NC_035097.1	616718	.	G	A	.	.	MAF_USDA=1.639
NC_035097.1	616739	.	T	C	.	.	MAF_INRAE=40.0
NC_035097.1	616772	.	C	T	.	.	MAF_INRAE=44.167
NC_035097.1	616847	.	G	A	.	.	MAF_INRAE=3.333;MAF_USDA=14.583
NC_035097.1	617239	.	T	A	.	.	MAF_USDA=20.833
NC_035097.1	617368	.	A	C	.	.	MAF_USDA=6.25
NC_035097.1	617806	.	T	A	.	.	MAF_USDA=5.357
NC_035097.1	617832	.	T	C	.	.	MAF_INRAE=2.632
NC_035097.1	617847	.	G	A	.	.	MAF_USDA=24.39
NC_035097.1	617916	.	G	T	.	.	MAF_INRAE=2.632;MAF_USDA=6.25
NC_035097.1	617919	.	T	C	.	.	MAF_USDA=41.667
NC_035097.1	617942	.	G	A	.	.	MAF_USDA=10.87
NC_035097.1	617971	.	T	G	.	.	MAF_USDA=13.043
NC_035097.1	618005	.	G	A	.	.	MAF_USDA=15.217
NC_035097.1	618031	.	T	G	.	.	MAF_USDA=39.13
NC_035097.1	618057	.	G	A	.	.	MAF_USDA=47.917
NC_035097.1	618180	.	C	T	.	.	MAF_USDA=37.5
NC_035097.1	618350	.	A	T	.	.	MAF_INRAE=5.063
NC_035097.1	618395	.	C	T	.	.	MAF_USDA=8.333
NC_035097.1	618464	.	A	G	.	.	MAF_INRAE=19.167;MAF_USDA=6.471
NC_035097.1	618470	.	C	T	.	.	MAF_INRAE=2.5;MAF_USDA=5.738
NC_035097.1	618480	.	C	T	.	.	MAF_USDA=10.417
NC_035097.1	618601	.	G	A	.	.	MAF_USDA=1.639
NC_035097.1	618631	.	C	A	.	.	MAF_INRAE=32.5
NC_035097.1	618645	.	T	C	.	.	MAF_INRAE=32.5
NC_035097.1	618714	.	C	T	.	.	MAF_INRAE=32.5
NC_035097.1	618742	.	C	T	.	.	MAF_USDA=7.377
NC_035097.1	618773	.	C	T	.	.	MAF_USDA=1.639
NC_035097.1	618840	.	C	T	.	.	MAF_USDA=1.765
NC_035097.1	618873	.	G	A	.	.	MAF_INRAE=15.0;MAF_USDA=7.377
NC_035097.1	618917	.	G	T	.	.	MAF_INRAE=1.667;MAF_USDA=8.333
NC_035097.1	618939	.	G	T	.	.	MAF_USDA=1.639
NC_035097.1	618952	.	G	A	.	.	MAF_INRAE=13.333;MAF_USDA=9.016
NC_035097.1	618956	.	A	G	.	.	MAF_INRAE=13.333;MAF_USDA=9.016
NC_035097.1	618963	.	T	G	.	.	MAF_INRAE=2.5
NC_035097.1	618980	.	C	G	.	.	MAF_USDA=1.639
NC_035097.1	619016	.	G	A	.	.	MAF_INRAE=21.667;MAF_USDA=9.412
NC_035097.1	619161	.	C	A	.	.	MAF_USDA=23.913
NC_035097.1	619400	.	A	C	.	.	MAF_USDA=26.087
NC_035097.1	619416	.	G	A	.	.	MAF_USDA=13.69
NC_035097.1	619521	.	T	C	.	.	MAF_USDA=22.561
NC_035097.1	619555	.	C	A	.	.	MAF_USDA=21.739
NC_035097.1	620009	.	G	A	.	.	MAF_USDA=4.237
NC_035097.1	620011	.	T	G	.	.	MAF_USDA=4.237
NC_035097.1	620012	.	T	G	.	.	MAF_USDA=3.39
NC_035097.1	620083	.	C	G	.	.	MAF_USDA=2.586
NC_035097.1	620108	.	C	T	.	.	MAF_USDA=1.667
NC_035097.1	620830	.	A	G	.	.	MAF_USDA=10.417
NC_035097.1	620936	.	A	C	.	.	MAF_INRAE=2.632
NC_035097.1	620950	.	G	A	.	.	MAF_USDA=13.043
NC_035097.1	620957	.	A	G	.	.	MAF_USDA=50.0
NC_035097.1	621086	.	C	T	.	.	MAF_USDA=10.417
NC_035097.1	621088	.	C	T	.	.	MAF_USDA=3.279
NC_035097.1	621119	.	C	T	.	.	MAF_USDA=15.882
NC_035097.1	621195	.	T	C	.	.	MAF_USDA=15.294
NC_035097.1	621196	.	G	T	.	.	MAF_USDA=4.098
NC_035097.1	621236	.	G	T	.	.	MAF_USDA=2.459
NC_035097.1	621237	.	T	C	.	.	MAF_USDA=2.459
NC_035097.1	621238	.	T	A	.	.	MAF_USDA=2.459
NC_035097.1	621280	.	A	G	.	.	MAF_INRAE=3.333
NC_035097.1	621291	.	T	G	.	.	MAF_USDA=10.417
NC_035097.1	621343	.	C	T	.	.	MAF_USDA=6.471
NC_035097.1	621344	.	A	G	.	.	MAF_USDA=18.75
NC_035097.1	621357	.	G	T	.	.	MAF_USDA=4.167
NC_035097.1	621406	.	C	T	.	.	MAF_INRAE=10.833;MAF_USDA=14.706
NC_035097.1	621422	.	A	G	.	.	MAF_USDA=7.143
NC_035097.1	621425	.	G	A	.	.	MAF_USDA=5.738
NC_035097.1	621462	.	T	A	.	.	MAF_USDA=14.583
NC_035097.1	621499	.	G	A	.	.	MAF_USDA=1.639
NC_035097.1	621554	.	T	C	.	.	MAF_USDA=1.639
NC_035097.1	621581	.	C	A	.	.	MAF_INRAE=2.632;MAF_USDA=5.294
NC_035097.1	621588	.	G	T	.	.	MAF_USDA=1.639
NC_035097.1	621599	.	G	A	.	.	MAF_INRAE=15.0;MAF_USDA=16.471
NC_035097.1	621600	.	C	G	.	.	MAF_USDA=3.279
NC_035097.1	621666	.	C	G,T	.	.	MAF_INRAE=37.5;MAF_USDA=20.588
NC_035097.1	621667	.	G	T	.	.	MAF_USDA=20.588
NC_035097.1	621669	.	C	G	.	.	MAF_USDA=20.0
NC_035097.1	621670	.	C	G	.	.	MAF_USDA=20.0
NC_035097.1	621684	.	T	A	.	.	MAF_INRAE=36.667;MAF_USDA=19.412
NC_035097.1	621685	.	C	T	.	.	MAF_INRAE=37.5;MAF_USDA=20.0
NC_035097.1	621719	.	G	T	.	.	MAF_USDA=10.417
NC_035097.1	621729	.	G	A	.	.	MAF_INRAE=5.833;MAF_USDA=16.667
NC_035097.1	621740	.	T	G	.	.	MAF_INRAE=2.632;MAF_USDA=20.833
NC_035097.1	621751	.	C	T	.	.	MAF_INRAE=17.5;MAF_USDA=10.588
NC_035097.1	621770	.	G	C	.	.	MAF_INRAE=1.667
NC_035097.1	621777	.	G	A	.	.	MAF_USDA=3.529
NC_035097.1	621778	.	G	T	.	.	MAF_USDA=3.529
NC_035097.1	621790	.	G	A	.	.	MAF_USDA=1.639
NC_035097.1	621813	.	C	A	.	.	MAF_INRAE=17.5
NC_035097.1	621833	.	C	T	.	.	MAF_INRAE=1.667
NC_035097.1	621862	.	C	A	.	.	MAF_INRAE=2.532;MAF_USDA=10.87
NC_035097.1	621890	.	G	A	.	.	MAF_INRAE=9.167
NC_035097.1	622385	.	G	A	.	.	MAF_INRAE=2.632
NC_035097.1	622590	.	G	T	.	.	MAF_USDA=16.667
NC_035097.1	622604	.	T	C	.	.	MAF_USDA=22.917
NC_035097.1	622617	.	G	A	.	.	MAF_USDA=38.095
NC_035097.1	622618	.	G	A	.	.	MAF_USDA=10.87
NC_035097.1	622681	.	A	T	.	.	MAF_USDA=7.059
NC_035097.1	622691	.	A	C	.	.	MAF_USDA=16.667
NC_035097.1	622744	.	C	A	.	.	MAF_USDA=1.639
NC_035097.1	622766	.	A	T	.	.	MAF_USDA=12.5
NC_035097.1	625564	.	C	T	.	.	MAF_USDA=12.5
NC_035097.1	625565	.	A	G	.	.	MAF_USDA=12.5
NC_035097.1	625567	.	T	A	.	.	MAF_USDA=8.333
NC_035097.1	625575	.	G	A	.	.	MAF_USDA=14.583
NC_035097.1	625576	.	C	A	.	.	MAF_USDA=14.583
NC_035097.1	625577	.	T	A	.	.	MAF_USDA=10.241
NC_035097.1	625580	.	G	A	.	.	MAF_USDA=33.735
NC_035097.1	625610	.	G	A	.	.	MAF_USDA=4.167
NC_035097.1	625658	.	G	T	.	.	MAF_USDA=2.381
NC_035097.1	625683	.	T	C	.	.	MAF_USDA=27.083
NC_035097.1	626025	.	G	A	.	.	MAF_USDA=2.459
NC_035097.1	626077	.	G	A	.	.	MAF_USDA=13.043
NC_035097.1	626102	.	A	T	.	.	MAF_USDA=10.87
NC_035097.1	626136	.	C	T	.	.	MAF_INRAE=7.895;MAF_USDA=7.647
NC_035097.1	626460	.	G	T	.	.	MAF_USDA=19.565
NC_035097.1	626723	.	A	G	.	.	MAF_INRAE=5.0
NC_035097.1	626733	.	T	A	.	.	MAF_INRAE=2.632
NC_035097.1	626742	.	T	A	.	.	MAF_INRAE=8.228
NC_035097.1	626750	.	A	G	.	.	MAF_INRAE=5.0
NC_035097.1	626756	.	G	A	.	.	MAF_INRAE=2.632
NC_035097.1	626757	.	A	C	.	.	MAF_INRAE=8.861
NC_035097.1	626761	.	T	G	.	.	MAF_INRAE=6.667
NC_035097.1	626762	.	A	C	.	.	MAF_USDA=3.279
NC_035097.1	626769	.	G	A	.	.	MAF_INRAE=3.797;MAF_USDA=12.5
NC_035097.1	626774	.	G	C	.	.	MAF_INRAE=42.5
NC_035097.1	626782	.	C	T	.	.	MAF_USDA=4.167
NC_035097.1	626801	.	T	C	.	.	MAF_INRAE=3.333;MAF_USDA=7.059
NC_035097.1	626803	.	C	A	.	.	MAF_INRAE=2.532
NC_035097.1	626826	.	T	A	.	.	MAF_USDA=2.542
NC_035097.1	626828	.	G	C	.	.	MAF_INRAE=24.167
NC_035097.1	626832	.	A	G	.	.	MAF_INRAE=1.667
NC_035097.1	626840	.	G	A	.	.	MAF_INRAE=15.0
NC_035097.1	626844	.	G	A	.	.	MAF_INRAE=1.667
NC_035097.1	626856	.	A	T	.	.	MAF_INRAE=30.0;MAF_USDA=22.353
NC_035097.1	626860	.	A	G	.	.	MAF_INRAE=9.167
NC_035097.1	626869	.	A	C	.	.	MAF_USDA=3.279
NC_035097.1	626875	.	T	C	.	.	MAF_INRAE=2.632
NC_035097.1	626881	.	T	C	.	.	MAF_INRAE=2.632;MAF_USDA=4.918
NC_035097.1	626901	.	G	A	.	.	MAF_INRAE=2.632
NC_035097.1	626918	.	A	C	.	.	MAF_USDA=8.333
NC_035097.1	626924	.	C	T	.	.	MAF_USDA=31.25
NC_035097.1	626971	.	A	G	.	.	MAF_USDA=35.417
NC_035097.1	627177	.	C	A	.	.	MAF_USDA=12.5
NC_035097.1	627208	.	C	A	.	.	MAF_USDA=20.833
NC_035097.1	627474	.	C	A	.	.	MAF_USDA=39.13
NC_035097.1	627532	.	T	C	.	.	MAF_USDA=34.783
NC_035097.1	627576	.	T	C	.	.	MAF_USDA=4.167
NC_035097.1	627599	.	A	G	.	.	MAF_USDA=8.333
NC_035097.1	627637	.	T	C	.	.	MAF_USDA=31.25
NC_035097.1	628136	.	T	A	.	.	MAF_USDA=5.738
NC_035097.1	630550	.	CAAAAAAAT	CAAAAAAAA	.	.	MAF_USDA=12.5
NC_035097.1	630658	.	T	C	.	.	MAF_USDA=1.639
NC_035097.1	630682	.	A	G	.	.	MAF_USDA=13.529
NC_035097.1	630709	.	A	C	.	.	MAF_USDA=4.706
NC_035097.1	630710	.	G	C	.	.	MAF_USDA=1.639
NC_035097.1	630717	.	T	G	.	.	MAF_USDA=2.459
NC_035097.1	630763	.	C	A	.	.	MAF_USDA=1.639
NC_035097.1	630809	.	G	A	.	.	MAF_USDA=22.353
NC_035097.1	630832	.	C	T	.	.	MAF_USDA=12.5
NC_035097.1	631213	.	C	G	.	.	MAF_USDA=16.667
NC_035097.1	631230	.	G	C	.	.	MAF_USDA=18.75
NC_035097.1	631250	.	C	G	.	.	MAF_USDA=12.5
NC_035097.1	631303	.	A	G	.	.	MAF_USDA=29.167
NC_035097.1	631454	.	C	T	.	.	MAF_INRAE=3.333;MAF_USDA=8.333
NC_035097.1	631461	.	C	T	.	.	MAF_INRAE=3.333;MAF_USDA=10.417
NC_035097.1	631588	.	C	G	.	.	MAF_USDA=10.417
NC_035097.1	631658	.	A	G	.	.	MAF_USDA=9.412
NC_035097.1	631663	.	T	A	.	.	MAF_USDA=5.294
NC_035097.1	631681	.	A	G	.	.	MAF_USDA=7.647
NC_035097.1	631716	.	G	T	.	.	MAF_USDA=1.639
NC_035097.1	631772	.	T	C	.	.	MAF_USDA=2.459
NC_035097.1	631796	.	C	T	.	.	MAF_USDA=6.557
NC_035097.1	631805	.	T	A	.	.	MAF_USDA=8.197
NC_035097.1	631838	.	C	A	.	.	MAF_USDA=20.455
NC_035097.1	633274	.	T	G	.	.	MAF_USDA=4.167
NC_035097.1	633371	.	C	T	.	.	MAF_INRAE=2.632;MAF_USDA=27.083
NC_035097.1	633384	.	C	T	.	.	MAF_USDA=10.417
NC_035097.1	633391	.	G	C	.	.	MAF_INRAE=2.632
NC_035097.1	633420	.	A	G	.	.	MAF_INRAE=26.667
NC_035097.1	633475	.	A	G	.	.	MAF_INRAE=30.0
NC_035097.1	633504	.	C	T	.	.	MAF_INRAE=2.632
NC_035097.1	633507	.	G	A	.	.	MAF_USDA=2.459
NC_035097.1	633707	.	T	C	.	.	MAF_USDA=11.765
NC_035097.1	633888	.	G	A	.	.	MAF_INRAE=18.333;MAF_USDA=16.471
NC_035097.1	633893	.	G	A	.	.	MAF_INRAE=2.532;MAF_USDA=8.333
NC_035097.1	633931	.	A	G	.	.	MAF_INRAE=21.667
NC_035097.1	634030	.	G	A	.	.	MAF_INRAE=2.632;MAF_USDA=10.0
NC_035097.1	634071	.	C	T	.	.	MAF_INRAE=40.0
NC_035097.1	634076	.	G	T	.	.	MAF_INRAE=37.5;MAF_USDA=5.738
NC_035097.1	634079	.	T	A	.	.	MAF_USDA=8.235
NC_035097.1	634080	.	C	T	.	.	MAF_USDA=9.412
NC_035097.1	634126	.	T	A	.	.	MAF_INRAE=2.632
NC_035097.1	634160	.	C	T	.	.	MAF_INRAE=14.167
NC_035097.1	634195	.	G	T	.	.	MAF_INRAE=22.5
NC_035097.1	634209	.	C	T	.	.	MAF_INRAE=1.667
NC_035097.1	634527	.	G	A	.	.	MAF_USDA=26.087
NC_035097.1	634535	.	G	A	.	.	MAF_INRAE=6.667
NC_035097.1	634536	.	G	A	.	.	MAF_INRAE=6.667
NC_035097.1	634599	.	A	C	.	.	MAF_INRAE=22.5
NC_035097.1	634633	.	G	C	.	.	MAF_INRAE=21.667
NC_035097.1	634810	.	A	T	.	.	MAF_INRAE=13.158
NC_035097.1	634840	.	G	A	.	.	MAF_INRAE=11.667
NC_035097.1	634928	.	A	G	.	.	MAF_INRAE=17.722;MAF_USDA=12.5
NC_035097.1	634945	.	G	C	.	.	MAF_INRAE=5.833
NC_035097.1	634995	.	A	G	.	.	MAF_INRAE=16.667;MAF_USDA=8.824
NC_035097.1	635070	.	T	A	.	.	MAF_INRAE=15.833;MAF_USDA=7.647
NC_035097.1	635094	.	T	G	.	.	MAF_USDA=18.75
NC_035097.1	635098	.	T	C	.	.	MAF_INRAE=2.632
NC_035097.1	635176	.	T	C	.	.	MAF_INRAE=1.667
NC_035097.1	635229	.	G	A	.	.	MAF_INRAE=2.5
NC_035097.1	635255	.	T	A	.	.	MAF_INRAE=2.5
NC_035097.1	635298	.	G	A	.	.	MAF_INRAE=2.5
NC_035097.1	635310	.	G	C	.	.	MAF_INRAE=4.167;MAF_USDA=6.25
NC_035097.1	635351	.	G	A	.	.	MAF_INRAE=4.167
NC_035097.1	635433	.	C	T	.	.	MAF_INRAE=3.333
NC_035097.1	635434	.	G	A	.	.	MAF_INRAE=4.167;MAF_USDA=12.651
NC_035097.1	635457	.	G	C	.	.	MAF_INRAE=1.667
NC_035097.1	635490	.	A	G	.	.	MAF_USDA=1.667
NC_035097.1	635542	.	G	T	.	.	MAF_INRAE=1.667;MAF_USDA=6.098
NC_035097.1	635561	.	T	G	.	.	MAF_USDA=1.695
NC_035097.1	635563	.	G	A	.	.	MAF_INRAE=2.5;MAF_USDA=2.542
NC_035097.1	635608	.	A	T	.	.	MAF_INRAE=20.0;MAF_USDA=15.854
NC_035097.1	635631	.	C	A	.	.	MAF_INRAE=2.5
NC_035097.1	635776	.	T	C	.	.	MAF_USDA=21.739
NC_035097.1	635780	.	G	T	.	.	MAF_USDA=6.522
NC_035097.1	636776	.	G	A	.	.	MAF_USDA=1.639
NC_035097.1	636803	.	C	T	.	.	MAF_INRAE=28.333;MAF_USDA=37.5
NC_035097.1	636851	.	G	A	.	.	MAF_INRAE=5.696;MAF_USDA=13.043
NC_035097.1	636856	.	C	G	.	.	MAF_USDA=3.279
NC_035097.1	636905	.	T	A	.	.	MAF_INRAE=2.5
NC_035097.1	636909	.	C	T	.	.	MAF_INRAE=2.632
NC_035097.1	636932	.	A	G	.	.	MAF_INRAE=14.167
NC_035097.1	636973	.	G	A	.	.	MAF_INRAE=15.0;MAF_USDA=10.0
NC_035097.1	636976	.	C	A	.	.	MAF_INRAE=1.667
NC_035097.1	636996	.	T	G	.	.	MAF_USDA=6.557
NC_035097.1	637030	.	G	A	.	.	MAF_INRAE=3.333
NC_035097.1	637049	.	C	T	.	.	MAF_INRAE=7.595
NC_035097.1	637096	.	A	G	.	.	MAF_INRAE=2.5
NC_035097.1	637106	.	G	A	.	.	MAF_INRAE=4.43
NC_035097.1	637109	.	A	G	.	.	MAF_INRAE=4.167
NC_035097.1	637114	.	G	T	.	.	MAF_INRAE=36.667
NC_035097.1	637123	.	G	A	.	.	MAF_USDA=8.333
NC_035097.1	637183	.	G	T	.	.	MAF_INRAE=8.228;MAF_USDA=7.647
NC_035097.1	637242	.	C	T	.	.	MAF_INRAE=2.5
NC_035097.1	637257	.	G	A	.	.	MAF_INRAE=19.167
NC_035097.1	637293	.	A	G	.	.	MAF_INRAE=1.667
NC_035097.1	637317	.	T	C	.	.	MAF_USDA=7.377
NC_035097.1	637322	.	G	A	.	.	MAF_INRAE=2.5
NC_035097.1	637353	.	G	A	.	.	MAF_USDA=4.098
NC_035097.1	637370	.	T	C	.	.	MAF_INRAE=16.667
NC_035097.1	637429	.	C	T	.	.	MAF_INRAE=6.667
NC_035097.1	637442	.	A	C	.	.	MAF_INRAE=1.667
NC_035097.1	637446	.	A	G	.	.	MAF_INRAE=14.167;MAF_USDA=8.333
NC_035097.1	637491	.	A	T	.	.	MAF_INRAE=13.333
NC_035097.1	637579	.	C	A	.	.	MAF_INRAE=2.632
NC_035097.1	637618	.	A	T	.	.	MAF_INRAE=15.0
NC_035097.1	637629	.	T	C	.	.	MAF_INRAE=6.962
NC_035097.1	637665	.	C	A	.	.	MAF_USDA=8.333
NC_035097.1	637667	.	A	C	.	.	MAF_USDA=10.417
NC_035097.1	637785	.	G	A	.	.	MAF_INRAE=2.632
NC_035097.1	637797	.	C	A	.	.	MAF_USDA=11.176
NC_035097.1	637798	.	A	C	.	.	MAF_USDA=2.459
NC_035097.1	637855	.	A	T	.	.	MAF_INRAE=8.333
NC_035097.1	637883	.	C	T	.	.	MAF_INRAE=42.5
NC_035097.1	637955	.	G	A	.	.	MAF_USDA=6.557
NC_035097.1	637968	.	G	A	.	.	MAF_INRAE=2.5
NC_035097.1	637999	.	C	T	.	.	MAF_INRAE=10.759;MAF_USDA=27.083
NC_035097.1	638010	.	C	A	.	.	MAF_USDA=1.639
NC_035097.1	638016	.	G	A	.	.	MAF_INRAE=20.833;MAF_USDA=7.059
NC_035097.1	638040	.	C	T	.	.	MAF_USDA=1.639
NC_035097.1	638234	.	T	C	.	.	MAF_USDA=1.639
NC_035097.1	638273	.	T	C	.	.	MAF_USDA=2.941
NC_035097.1	638279	.	A	C	.	.	MAF_USDA=4.118
NC_035097.1	638300	.	C	G	.	.	MAF_INRAE=5.833
NC_035097.1	638362	.	G	A	.	.	MAF_USDA=2.941
NC_035097.1	638417	.	C	A	.	.	MAF_USDA=1.639
NC_035097.1	638427	.	C	T	.	.	MAF_INRAE=34.167;MAF_USDA=4.918
NC_035097.1	638447	.	C	A	.	.	MAF_USDA=9.016
NC_035097.1	638477	.	C	T	.	.	MAF_USDA=1.639
NC_035097.1	638568	.	C	A	.	.	MAF_USDA=2.459
NC_035097.1	638607	.	G	A	.	.	MAF_USDA=10.656
NC_035097.1	638631	.	G	T	.	.	MAF_USDA=2.459
NC_035097.1	638701	.	T	C	.	.	MAF_INRAE=7.895
NC_035097.1	638831	.	G	A	.	.	MAF_INRAE=21.667;MAF_USDA=25.0
NC_035097.1	638854	.	T	G	.	.	MAF_INRAE=28.333
NC_035097.1	638855	.	G	C	.	.	MAF_INRAE=16.667
NC_035097.1	638895	.	T	C	.	.	MAF_INRAE=28.333;MAF_USDA=27.647
NC_035097.1	638986	.	G	A	.	.	MAF_INRAE=2.5
NC_035097.1	639006	.	A	T	.	.	MAF_USDA=2.459
NC_035097.1	639016	.	A	C	.	.	MAF_USDA=7.647
NC_035097.1	639043	.	G	T	.	.	MAF_USDA=1.639
NC_035097.1	639045	.	C	T	.	.	MAF_USDA=1.639
NC_035097.1	639049	.	T	C	.	.	MAF_INRAE=11.392;MAF_USDA=17.059
NC_035097.1	639081	.	G	T	.	.	MAF_INRAE=19.167;MAF_USDA=9.836
NC_035097.1	639091	.	T	G	.	.	MAF_INRAE=31.667
NC_035097.1	639092	.	T	G	.	.	MAF_INRAE=16.456
NC_035097.1	639094	.	G	A	.	.	MAF_INRAE=23.333
NC_035097.1	639113	.	A	C	.	.	MAF_INRAE=10.759
NC_035097.1	639181	.	G	A	.	.	MAF_INRAE=31.667
NC_035097.1	639193	.	C	T	.	.	MAF_INRAE=5.0
NC_035097.1	639194	.	G	A	.	.	MAF_INRAE=41.667
NC_035097.1	639235	.	C	A	.	.	MAF_INRAE=19.167
NC_035097.1	639244	.	C	T	.	.	MAF_INRAE=29.167;MAF_USDA=37.5
NC_035097.1	639252	.	G	A	.	.	MAF_INRAE=29.167
NC_035097.1	639281	.	G	A	.	.	MAF_INRAE=8.861
NC_035097.1	639336	.	G	A	.	.	MAF_INRAE=12.5;MAF_USDA=8.333
NC_035097.1	639355	.	G	A	.	.	MAF_INRAE=19.167
NC_035097.1	639403	.	C	G	.	.	MAF_INRAE=26.667
NC_035097.1	639404	.	C	A	.	.	MAF_USDA=12.5
NC_035097.1	639520	.	G	C	.	.	MAF_INRAE=17.5
NC_035097.1	639581	.	T	A	.	.	MAF_INRAE=13.333
NC_035097.1	639652	.	C	G	.	.	MAF_USDA=3.279
NC_035097.1	640738	.	T	A	.	.	MAF_INRAE=18.333;MAF_USDA=15.882
NC_035097.1	640744	.	A	T	.	.	MAF_INRAE=23.333;MAF_USDA=18.824
NC_035097.1	640747	.	A	G	.	.	MAF_INRAE=18.333;MAF_USDA=15.294
NC_035097.1	640765	.	A	G	.	.	MAF_USDA=1.639
NC_035097.1	640767	.	C	T	.	.	MAF_INRAE=2.632
NC_035097.1	640775	.	A	C	.	.	MAF_INRAE=13.333
NC_035097.1	640776	.	T	C	.	.	MAF_USDA=13.529
NC_035097.1	640780	.	A	T	.	.	MAF_INRAE=14.167
NC_035097.1	640790	.	T	C	.	.	MAF_INRAE=13.333;MAF_USDA=4.098
NC_035097.1	640791	.	G	C	.	.	MAF_INRAE=13.333;MAF_USDA=4.098
NC_035097.1	640816	.	G	A	.	.	MAF_INRAE=20.886;MAF_USDA=7.059
NC_035097.1	640821	.	C	A	.	.	MAF_USDA=1.639
NC_035097.1	641010	.	G	T	.	.	MAF_INRAE=43.333
NC_035097.1	641027	.	G	A	.	.	MAF_INRAE=12.5
NC_035097.1	641098	.	A	C	.	.	MAF_INRAE=31.667
NC_035097.1	641187	.	T	A	.	.	MAF_INRAE=13.291;MAF_USDA=12.295
NC_035097.1	641200	.	G	T	.	.	MAF_INRAE=15.19;MAF_USDA=13.529
NC_035097.1	641223	.	T	A	.	.	MAF_INRAE=6.329
NC_035097.1	641228	.	T	C	.	.	MAF_INRAE=2.5;MAF_USDA=2.459
NC_035097.1	641238	.	G	A	.	.	MAF_INRAE=1.667
NC_035097.1	641244	.	C	A	.	.	MAF_INRAE=20.833;MAF_USDA=9.836
NC_035097.1	641253	.	A	C	.	.	MAF_INRAE=47.5
NC_035097.1	641311	.	C	T	.	.	MAF_INRAE=2.5
NC_035097.1	641376	.	G	C	.	.	MAF_INRAE=5.833
NC_035097.1	641399	.	G	A	.	.	MAF_INRAE=44.167
NC_035097.1	641400	.	G	T	.	.	MAF_INRAE=44.167
NC_035097.1	641410	.	A	T	.	.	MAF_INRAE=24.167
NC_035097.1	641458	.	G	A	.	.	MAF_INRAE=32.5
NC_035097.1	641469	.	C	T	.	.	MAF_INRAE=6.667
NC_035097.1	641480	.	T	C	.	.	MAF_INRAE=32.5
NC_035097.1	641521	.	T	C	.	.	MAF_USDA=2.459
NC_035097.1	641575	.	C	G	.	.	MAF_USDA=12.5
NC_035097.1	641592	.	C	T	.	.	MAF_USDA=6.25
NC_035097.1	641613	.	G	T	.	.	MAF_INRAE=43.333
NC_035097.1	641649	.	T	A	.	.	MAF_INRAE=2.632;MAF_USDA=2.459
NC_035097.1	641659	.	C	T	.	.	MAF_USDA=1.639
NC_035097.1	641668	.	C	T	.	.	MAF_INRAE=1.667;MAF_USDA=5.294
NC_035097.1	641677	.	C	T	.	.	MAF_USDA=1.639
NC_035097.1	641680	.	C	T	.	.	MAF_INRAE=30.0
NC_035097.1	641708	.	A	C	.	.	MAF_INRAE=32.5
NC_035097.1	641714	.	G	A	.	.	MAF_USDA=1.639
NC_035097.1	641723	.	G	A	.	.	MAF_INRAE=20.0;MAF_USDA=4.098
NC_035097.1	641786	.	A	G	.	.	MAF_INRAE=38.333
NC_035097.1	641809	.	G	A	.	.	MAF_INRAE=1.667;MAF_USDA=8.333
NC_035097.1	641825	.	C	G	.	.	MAF_INRAE=3.797
NC_035097.1	641857	.	T	C	.	.	MAF_INRAE=2.632
NC_035097.1	641892	.	G	A	.	.	MAF_INRAE=2.632
NC_035097.1	641925	.	T	C	.	.	MAF_INRAE=3.333;MAF_USDA=10.656
NC_035097.1	641928	.	A	G	.	.	MAF_INRAE=11.667;MAF_USDA=22.131
NC_035097.1	641956	.	G	T	.	.	MAF_INRAE=41.667;MAF_USDA=17.213
NC_035097.1	641977	.	C	A	.	.	MAF_USDA=1.639
NC_035097.1	641982	.	T	C	.	.	MAF_USDA=1.639
NC_035097.1	641986	.	A	G	.	.	MAF_INRAE=31.667;MAF_USDA=7.377
NC_035097.1	641996	.	C	T	.	.	MAF_INRAE=4.167;MAF_USDA=8.235
NC_035097.1	642044	.	C	A	.	.	MAF_INRAE=20.886;MAF_USDA=7.059
NC_035097.1	642071	.	A	C	.	.	MAF_INRAE=25.0;MAF_USDA=10.0
NC_035097.1	642080	.	T	C	.	.	MAF_INRAE=5.0
NC_035097.1	642105	.	A	G	.	.	MAF_INRAE=37.5
NC_035097.1	642163	.	T	C	.	.	MAF_USDA=3.279
NC_035097.1	642196	.	G	T	.	.	MAF_INRAE=13.333
NC_035097.1	642218	.	A	C	.	.	MAF_INRAE=5.833;MAF_USDA=5.952
NC_035097.1	642306	.	C	T	.	.	MAF_USDA=1.695
NC_035097.1	642440	.	G	A	.	.	MAF_USDA=1.639
NC_035097.1	642464	.	C	T	.	.	MAF_INRAE=3.333
NC_035097.1	642582	.	C	T	.	.	MAF_INRAE=8.333;MAF_USDA=5.294
NC_035097.1	642737	.	C	T	.	.	MAF_USDA=2.459
NC_035097.1	642775	.	G	C	.	.	MAF_USDA=1.639
NC_035097.1	642776	.	A	G	.	.	MAF_USDA=8.333
NC_035097.1	642788	.	T	G	.	.	MAF_USDA=1.639
NC_035097.1	642815	.	C	G	.	.	MAF_INRAE=4.167
NC_035097.1	642857	.	C	T	.	.	MAF_USDA=2.459
NC_035097.1	642870	.	A	G	.	.	MAF_INRAE=5.833;MAF_USDA=4.098
NC_035097.1	642974	.	C	A	.	.	MAF_INRAE=17.5
NC_035097.1	642987	.	C	A	.	.	MAF_INRAE=20.833;MAF_USDA=11.176
NC_035097.1	643004	.	C	T	.	.	MAF_USDA=4.918
NC_035097.1	643110	.	T	C	.	.	MAF_USDA=11.176
NC_035097.1	643247	.	A	G	.	.	MAF_USDA=13.043
NC_035097.1	643375	.	G	A	.	.	MAF_USDA=20.833
NC_035097.1	643996	.	T	G	.	.	MAF_USDA=14.583
NC_035097.1	644031	.	A	T	.	.	MAF_USDA=25.0
NC_035097.1	644390	.	C	A	.	.	MAF_USDA=3.279
NC_035097.1	644471	.	T	A	.	.	MAF_USDA=2.459
NC_035097.1	644476	.	T	C	.	.	MAF_USDA=22.917
NC_035097.1	644477	.	G	A	.	.	MAF_USDA=15.882
NC_035097.1	644492	.	A	C	.	.	MAF_USDA=1.765
NC_035097.1	644506	.	T	C	.	.	MAF_USDA=47.059
NC_035097.1	644508	.	C	A	.	.	MAF_USDA=43.75
NC_035097.1	644523	.	T	C	.	.	MAF_USDA=7.377
NC_035097.1	644534	.	C	T	.	.	MAF_USDA=3.279
NC_035097.1	644567	.	C	A	.	.	MAF_USDA=18.75
NC_035097.1	644622	.	A	T	.	.	MAF_USDA=4.762
NC_035097.1	644677	.	A	T	.	.	MAF_USDA=4.167
NC_035097.1	644682	.	G	A	.	.	MAF_USDA=1.667
NC_035097.1	644963	.	C	G	.	.	MAF_USDA=8.333
NC_035097.1	645040	.	C	T	.	.	MAF_USDA=2.459
NC_035097.1	645063	.	G	T	.	.	MAF_USDA=8.235
NC_035097.1	645133	.	G	A	.	.	MAF_USDA=6.557
NC_035097.1	645146	.	T	A	.	.	MAF_USDA=1.639
NC_035097.1	645218	.	T	C	.	.	MAF_USDA=12.5
NC_035097.1	645312	.	T	C	.	.	MAF_USDA=8.824
NC_035097.1	645315	.	G	T	.	.	MAF_USDA=2.459
NC_035097.1	645318	.	C	A	.	.	MAF_USDA=1.639
NC_035097.1	645336	.	A	G	.	.	MAF_USDA=3.279
NC_035097.1	645363	.	C	A	.	.	MAF_INRAE=17.5;MAF_USDA=8.824
NC_035097.1	645381	.	C	A	.	.	MAF_USDA=1.639
NC_035097.1	645427	.	G	C	.	.	MAF_INRAE=16.667
NC_035097.1	645430	.	C	G	.	.	MAF_INRAE=8.333
NC_035097.1	645448	.	A	G	.	.	MAF_INRAE=44.167;MAF_USDA=27.869
NC_035097.1	645452	.	G	A	.	.	MAF_INRAE=6.667
NC_035097.1	645473	.	C	T	.	.	MAF_INRAE=46.667
NC_035097.1	645525	.	T	C	.	.	MAF_INRAE=4.167;MAF_USDA=26.471
NC_035097.1	645542	.	A	G	.	.	MAF_INRAE=40.0
NC_035097.1	645551	.	G	A	.	.	MAF_INRAE=3.333
NC_035097.1	645606	.	C	A	.	.	MAF_INRAE=30.0
NC_035097.1	645614	.	G	A	.	.	MAF_INRAE=5.0;MAF_USDA=29.412
NC_035097.1	645631	.	G	T	.	.	MAF_INRAE=5.833;MAF_USDA=28.824
NC_035097.1	645661	.	A	G	.	.	MAF_USDA=1.639
NC_035097.1	645706	.	A	G	.	.	MAF_USDA=1.639
NC_035097.1	645710	.	T	C	.	.	MAF_INRAE=25.833;MAF_USDA=10.0
NC_035097.1	645722	.	T	A	.	.	MAF_USDA=20.0
NC_035097.1	645749	.	C	A	.	.	MAF_INRAE=5.833
NC_035097.1	645769	.	G	A	.	.	MAF_INRAE=2.632;MAF_USDA=8.333
NC_035097.1	645781	.	C	A	.	.	MAF_INRAE=6.667;MAF_USDA=29.167
NC_035097.1	647406	.	T	C	.	.	MAF_USDA=10.0
NC_035097.1	647416	.	A	T	.	.	MAF_USDA=10.417
NC_035097.1	647424	.	C	T	.	.	MAF_USDA=7.647
NC_035097.1	647450	.	A	C	.	.	MAF_USDA=7.059
NC_035097.1	647491	.	C	G	.	.	MAF_USDA=8.333
NC_035097.1	647554	.	A	G	.	.	MAF_INRAE=2.632
NC_035097.1	647583	.	A	G	.	.	MAF_USDA=11.765
NC_035097.1	647682	.	T	G	.	.	MAF_INRAE=10.526
NC_035097.1	649983	.	G	T	.	.	MAF_USDA=12.5
NC_035097.1	649985	.	A	G	.	.	MAF_USDA=2.083
NC_035097.1	650052	.	T	C	.	.	MAF_USDA=14.583
NC_035097.1	650071	.	A	G	.	.	MAF_USDA=20.833
NC_035097.1	650085	.	T	C	.	.	MAF_USDA=26.087
NC_035097.1	650146	.	C	T	.	.	MAF_USDA=20.833
NC_035097.1	650305	.	A	T	.	.	MAF_USDA=4.167
NC_035097.1	650314	.	G	A	.	.	MAF_USDA=1.667
NC_035097.1	650344	.	C	T	.	.	MAF_USDA=26.19
NC_035097.1	650348	.	T	G	.	.	MAF_USDA=27.083
NC_035097.1	650357	.	A	C	.	.	MAF_USDA=9.036
NC_035097.1	650384	.	A	C	.	.	MAF_USDA=12.5
NC_035097.1	650402	.	C	T	.	.	MAF_USDA=17.059
NC_035097.1	650498	.	A	G	.	.	MAF_USDA=6.471
NC_035097.1	650507	.	A	G	.	.	MAF_USDA=25.0
NC_035097.1	650535	.	T	C	.	.	MAF_USDA=1.667
NC_035097.1	650570	.	G	T	.	.	MAF_USDA=4.167
NC_035097.1	650575	.	A	T	.	.	MAF_USDA=5.0
NC_035097.1	650579	.	T	A	.	.	MAF_USDA=14.286
NC_035097.1	650648	.	A	G	.	.	MAF_USDA=45.833
NC_035097.1	650995	.	C	G	.	.	MAF_INRAE=31.013
NC_035097.1	651016	.	C	T	.	.	MAF_INRAE=10.833;MAF_USDA=19.88
NC_035097.1	651046	.	G	A	.	.	MAF_INRAE=14.167
NC_035097.1	651057	.	T	C	.	.	MAF_INRAE=28.333
NC_035097.1	651073	.	T	A	.	.	MAF_USDA=28.824
NC_035097.1	651107	.	C	A	.	.	MAF_INRAE=4.167;MAF_USDA=4.706
NC_035097.1	651108	.	G	A	.	.	MAF_INRAE=10.0;MAF_USDA=2.941
NC_035097.1	651125	.	C	A	.	.	MAF_INRAE=10.833
NC_035097.1	651145	.	G	A	.	.	MAF_USDA=5.882
NC_035097.1	651207	.	G	A	.	.	MAF_INRAE=16.667
NC_035097.1	651210	.	T	G	.	.	MAF_INRAE=16.667
NC_035097.1	651218	.	G	A	.	.	MAF_INRAE=16.667
NC_035097.1	651233	.	A	C	.	.	MAF_INRAE=19.167
NC_035097.1	651236	.	T	G	.	.	MAF_INRAE=16.667
NC_035097.1	651256	.	G	A	.	.	MAF_INRAE=3.165
NC_035097.1	651268	.	A	T	.	.	MAF_INRAE=2.5
NC_035097.1	651269	.	T	G	.	.	MAF_INRAE=2.5
NC_035097.1	651365	.	T	A	.	.	MAF_USDA=30.588
NC_035097.1	651371	.	A	C	.	.	MAF_USDA=1.639
NC_035097.1	651372	.	T	A	.	.	MAF_INRAE=2.632;MAF_USDA=31.25
NC_035097.1	651413	.	A	T	.	.	MAF_USDA=4.167
NC_035097.1	651414	.	T	A	.	.	MAF_USDA=22.917
NC_035097.1	651417	.	T	G	.	.	MAF_USDA=29.167
NC_035097.1	651449	.	G	T	.	.	MAF_USDA=4.167
NC_035097.1	651558	.	A	C	.	.	MAF_USDA=45.833
NC_035097.1	651591	.	G	A	.	.	MAF_USDA=4.167
NC_035097.1	651592	.	G	T	.	.	MAF_USDA=4.167
NC_035097.1	651627	.	A	T	.	.	MAF_INRAE=3.333
NC_035097.1	651639	.	C	A	.	.	MAF_INRAE=15.0
NC_035097.1	651658	.	G	T	.	.	MAF_INRAE=3.333
NC_035097.1	651673	.	T	C	.	.	MAF_INRAE=3.333
NC_035097.1	651688	.	C	G	.	.	MAF_INRAE=3.333
NC_035097.1	652137	.	A	G	.	.	MAF_USDA=42.262
NC_035097.1	652258	.	A	T	.	.	MAF_USDA=31.548
NC_035097.1	652284	.	C	T	.	.	MAF_USDA=1.695
NC_035097.1	652391	.	G	T	.	.	MAF_INRAE=3.165;MAF_USDA=1.639
NC_035097.1	652440	.	T	C	.	.	MAF_INRAE=8.333;MAF_USDA=4.918
NC_035097.1	652464	.	G	A	.	.	MAF_INRAE=1.667;MAF_USDA=1.639
NC_035097.1	652493	.	C	A	.	.	MAF_INRAE=2.5;MAF_USDA=1.639
NC_035097.1	652505	.	A	T	.	.	MAF_USDA=2.459
NC_035097.1	652506	.	G	A	.	.	MAF_USDA=2.459
NC_035097.1	652534	.	G	C	.	.	MAF_INRAE=2.5;MAF_USDA=1.639
NC_035097.1	652538	.	T	C	.	.	MAF_USDA=16.393
NC_035097.1	652569	.	G	A	.	.	MAF_USDA=10.656
NC_035097.1	652585	.	A	T	.	.	MAF_USDA=5.882
NC_035097.1	652586	.	T	G	.	.	MAF_USDA=5.882
NC_035097.1	652603	.	A	C	.	.	MAF_USDA=4.918
NC_035097.1	652629	.	C	A	.	.	MAF_USDA=8.235
NC_035097.1	652643	.	T	G	.	.	MAF_USDA=3.529
NC_035097.1	652656	.	C	A	.	.	MAF_INRAE=2.5;MAF_USDA=1.639
NC_035097.1	652666	.	G	A	.	.	MAF_USDA=2.459
NC_035097.1	652669	.	G	T	.	.	MAF_INRAE=2.5;MAF_USDA=1.639
NC_035097.1	652689	.	T	G	.	.	MAF_INRAE=25.0
NC_035097.1	652701	.	G	A	.	.	MAF_INRAE=2.5;MAF_USDA=4.918
NC_035097.1	652723	.	G	A	.	.	MAF_USDA=2.459
NC_035097.1	652744	.	A	T	.	.	MAF_INRAE=30.833
NC_035097.1	652750	.	C	A	.	.	MAF_INRAE=2.5
NC_035097.1	652851	.	G	A	.	.	MAF_INRAE=5.833
NC_035097.1	654518	.	C	T	.	.	MAF_USDA=10.417
NC_035097.1	654564	.	C	T	.	.	MAF_USDA=10.417
NC_035097.1	654598	.	C	A	.	.	MAF_USDA=4.167
NC_035097.1	654821	.	C	T	.	.	MAF_INRAE=2.632;MAF_USDA=5.085
NC_035097.1	654845	.	G	A	.	.	MAF_INRAE=25.0
NC_035097.1	654859	.	T	C	.	.	MAF_USDA=2.542
NC_035097.1	654881	.	C	T	.	.	MAF_INRAE=10.0
NC_035097.1	654882	.	G	A	.	.	MAF_USDA=1.695
NC_035097.1	654885	.	C	T	.	.	MAF_INRAE=15.0;MAF_USDA=8.475
NC_035097.1	654888	.	C	A	.	.	MAF_INRAE=1.667
NC_035097.1	654903	.	A	G	.	.	MAF_INRAE=1.667
NC_035097.1	654909	.	G	C	.	.	MAF_INRAE=4.167
NC_035097.1	655153	.	G	T	.	.	MAF_USDA=19.565
NC_035097.1	655784	.	A	G	.	.	MAF_INRAE=2.5
NC_035097.1	655803	.	C	T	.	.	MAF_INRAE=2.5
NC_035097.1	655883	.	A	G	.	.	MAF_INRAE=1.667
NC_035097.1	655893	.	C	T	.	.	MAF_USDA=2.459
NC_035097.1	655894	.	C	T	.	.	MAF_INRAE=1.667
NC_035097.1	655895	.	G	A	.	.	MAF_USDA=1.639
NC_035097.1	655922	.	A	G	.	.	MAF_USDA=1.639
NC_035097.1	655964	.	A	G	.	.	MAF_USDA=8.824
NC_035097.1	655972	.	G	T	.	.	MAF_USDA=17.647
NC_035097.1	655988	.	C	A	.	.	MAF_USDA=2.459
NC_035097.1	656062	.	C	A	.	.	MAF_INRAE=1.667
NC_035097.1	656066	.	G	C	.	.	MAF_INRAE=8.333;MAF_USDA=14.583
NC_035097.1	656071	.	A	T	.	.	MAF_INRAE=20.0
NC_035097.1	656101	.	T	A	.	.	MAF_INRAE=20.0
NC_035097.1	657634	.	A	T	.	.	MAF_USDA=12.5
NC_035097.1	657692	.	G	A	.	.	MAF_USDA=3.279
NC_035097.1	657705	.	G	A	.	.	MAF_INRAE=3.797;MAF_USDA=9.016
NC_035097.1	657710	.	T	A	.	.	MAF_USDA=7.647
NC_035097.1	657744	.	C	T	.	.	MAF_USDA=8.824
NC_035097.1	657766	.	T	A	.	.	MAF_USDA=45.833
NC_035097.1	657767	.	T	C	.	.	MAF_USDA=45.833
NC_035097.1	657769	.	A	G	.	.	MAF_USDA=2.083
NC_035097.1	657785	.	G	A	.	.	MAF_USDA=5.738
NC_035097.1	657825	.	A	C	.	.	MAF_USDA=4.167
NC_035097.1	657997	.	G	C	.	.	MAF_INRAE=7.5
NC_035097.1	658007	.	C	A	.	.	MAF_INRAE=16.667
NC_035097.1	658016	.	G	A	.	.	MAF_INRAE=29.167
NC_035097.1	658056	.	G	A	.	.	MAF_USDA=5.738
NC_035097.1	658058	.	T	G	.	.	MAF_INRAE=40.0
NC_035097.1	658105	.	T	A	.	.	MAF_INRAE=5.0;MAF_USDA=4.098
NC_035097.1	658151	.	T	C	.	.	MAF_USDA=31.25
NC_035097.1	658222	.	G	A	.	.	MAF_INRAE=2.5
NC_035097.1	658254	.	C	T	.	.	MAF_INRAE=1.667
NC_035097.1	658258	.	C	T	.	.	MAF_USDA=2.459
NC_035097.1	658263	.	A	T	.	.	MAF_USDA=7.647
NC_035097.1	658273	.	T	C	.	.	MAF_INRAE=1.667;MAF_USDA=2.083
NC_035097.1	658277	.	G	C	.	.	MAF_INRAE=23.333
NC_035097.1	658281	.	G	A	.	.	MAF_INRAE=19.167
NC_035097.1	658285	.	T	G	.	.	MAF_INRAE=19.167
NC_035097.1	658296	.	C	A	.	.	MAF_USDA=5.738
NC_035097.1	658301	.	T	A	.	.	MAF_INRAE=7.5;MAF_USDA=5.738
NC_035097.1	658302	.	G	T	.	.	MAF_INRAE=24.167
NC_035097.1	658311	.	C	T	.	.	MAF_INRAE=1.899
NC_035097.1	658317	.	T	C	.	.	MAF_INRAE=3.333
NC_035097.1	658323	.	C	T	.	.	MAF_INRAE=2.632;MAF_USDA=4.918
NC_035097.1	658325	.	G	C	.	.	MAF_INRAE=3.797
NC_035097.1	658334	.	A	T	.	.	MAF_INRAE=10.759
NC_035097.1	658335	.	C	A	.	.	MAF_INRAE=18.333
NC_035097.1	658345	.	A	C	.	.	MAF_INRAE=15.833
NC_035097.1	658351	.	C	T	.	.	MAF_USDA=4.098
NC_035097.1	658367	.	C	T	.	.	MAF_INRAE=22.5
NC_035097.1	658368	.	C	A	.	.	MAF_USDA=2.459
NC_035097.1	658371	.	T	G	.	.	MAF_USDA=3.279
NC_035097.1	658373	.	G	A	.	.	MAF_USDA=3.279
NC_035097.1	658378	.	A	G	.	.	MAF_USDA=2.459
NC_035097.1	658383	.	A	G	.	.	MAF_INRAE=25.0
NC_035097.1	658384	.	A	C	.	.	MAF_INRAE=25.0
NC_035097.1	658387	.	T	G	.	.	MAF_INRAE=48.333
NC_035097.1	658394	.	G	T	.	.	MAF_INRAE=40.0;MAF_USDA=18.235
NC_035097.1	658395	.	C	T	.	.	MAF_INRAE=29.167;MAF_USDA=25.294
NC_035097.1	658411	.	T	C	.	.	MAF_USDA=10.656
NC_035097.1	658424	.	A	C	.	.	MAF_INRAE=5.833
NC_035097.1	658427	.	C	T	.	.	MAF_INRAE=11.667
NC_035097.1	658435	.	C	T	.	.	MAF_INRAE=10.759
NC_035097.1	658475	.	C	T	.	.	MAF_INRAE=8.228
NC_035097.1	658476	.	G	A	.	.	MAF_INRAE=5.0
NC_035097.1	658486	.	T	C	.	.	MAF_USDA=1.639
NC_035097.1	658501	.	G	T	.	.	MAF_INRAE=2.632;MAF_USDA=1.639
NC_035097.1	658538	.	G	A	.	.	MAF_USDA=14.583
NC_035097.1	658575	.	A	T	.	.	MAF_INRAE=25.0
NC_035097.1	658595	.	A	G	.	.	MAF_INRAE=2.632
NC_035097.1	658623	.	G	T	.	.	MAF_INRAE=1.667
NC_035097.1	658651	.	G	T	.	.	MAF_INRAE=35.833
NC_035097.1	658654	.	G	A	.	.	MAF_INRAE=33.333
NC_035097.1	658683	.	A	C	.	.	MAF_INRAE=1.667
NC_035097.1	658689	.	T	C	.	.	MAF_INRAE=37.5
NC_035097.1	658707	.	C	T	.	.	MAF_USDA=12.5
NC_035097.1	668285	.	A	T	.	.	MAF_USDA=11.176
NC_035097.1	668991	.	C	A	.	.	MAF_USDA=22.917
NC_035097.1	669055	.	G	A	.	.	MAF_INRAE=1.667
NC_035097.1	669077	.	T	C	.	.	MAF_INRAE=45.0
NC_035097.1	669126	.	G	A	.	.	MAF_INRAE=3.333
NC_035097.1	669172	.	T	C	.	.	MAF_INRAE=3.333
NC_035097.1	669175	.	T	C	.	.	MAF_INRAE=14.557
NC_035097.1	669216	.	C	T	.	.	MAF_INRAE=41.667
NC_035097.1	669221	.	C	T	.	.	MAF_INRAE=7.5
NC_035097.1	669342	.	C	A	.	.	MAF_INRAE=1.667
NC_035097.1	669428	.	G	A	.	.	MAF_INRAE=2.532
NC_035097.1	669434	.	A	C	.	.	MAF_INRAE=5.833
NC_035097.1	669498	.	T	C	.	.	MAF_INRAE=15.833
NC_035097.1	669504	.	G	T	.	.	MAF_INRAE=2.5
NC_035097.1	669521	.	G	T	.	.	MAF_INRAE=13.291
NC_035097.1	669684	.	G	A	.	.	MAF_INRAE=6.667
NC_035097.1	669702	.	G	A	.	.	MAF_INRAE=25.833
NC_035097.1	669707	.	T	C	.	.	MAF_INRAE=25.833
NC_035097.1	669717	.	T	C	.	.	MAF_INRAE=6.667
NC_035097.1	669725	.	G	T	.	.	MAF_INRAE=6.667
NC_035097.1	669759	.	T	G	.	.	MAF_INRAE=25.833
NC_035097.1	669760	.	A	C	.	.	MAF_INRAE=6.667
NC_035097.1	669785	.	T	G	.	.	MAF_INRAE=31.667
NC_035097.1	669801	.	G	A	.	.	MAF_INRAE=20.0;MAF_USDA=20.833
NC_035097.1	669810	.	C	T	.	.	MAF_INRAE=34.167
NC_035097.1	669813	.	T	C	.	.	MAF_INRAE=30.0
NC_035097.1	669845	.	G	A	.	.	MAF_INRAE=2.632
NC_035097.1	669850	.	G	C	.	.	MAF_INRAE=6.667
NC_035097.1	669857	.	A	G	.	.	MAF_INRAE=2.632
NC_035097.1	669898	.	G	A	.	.	MAF_INRAE=44.167
NC_035097.1	669902	.	T	G	.	.	MAF_INRAE=5.833
NC_035097.1	670037	.	A	G	.	.	MAF_INRAE=8.333
NC_035097.1	670090	.	G	C	.	.	MAF_INRAE=43.333
NC_035097.1	670122	.	A	C	.	.	MAF_INRAE=46.667
NC_035097.1	670176	.	G	A	.	.	MAF_INRAE=2.632;MAF_USDA=10.417
NC_035097.1	670193	.	G	T	.	.	MAF_INRAE=9.167
NC_035097.1	670197	.	C	T	.	.	MAF_USDA=2.083
NC_035097.1	670211	.	A	C	.	.	MAF_INRAE=43.333
NC_035097.1	670213	.	G	A	.	.	MAF_INRAE=23.333
NC_035097.1	670223	.	T	A	.	.	MAF_INRAE=7.5
NC_035097.1	670252	.	T	G	.	.	MAF_USDA=8.824
NC_035097.1	670256	.	C	A	.	.	MAF_USDA=2.083
NC_035097.1	670301	.	C	A	.	.	MAF_INRAE=15.0
NC_035097.1	670311	.	C	A	.	.	MAF_INRAE=15.0
NC_035097.1	670328	.	A	G	.	.	MAF_INRAE=38.333
NC_035097.1	670354	.	C	A	.	.	MAF_INRAE=37.5
NC_035097.1	670404	.	A	G	.	.	MAF_INRAE=5.833
NC_035097.1	670441	.	A	T	.	.	MAF_INRAE=6.329
NC_035097.1	670447	.	T	A	.	.	MAF_INRAE=42.5
NC_035097.1	670452	.	A	G	.	.	MAF_INRAE=47.5
NC_035097.1	670457	.	G	T	.	.	MAF_INRAE=6.962
NC_035097.1	670471	.	G	A	.	.	MAF_INRAE=9.167
NC_035097.1	670481	.	G	T	.	.	MAF_INRAE=3.333
NC_035097.1	670503	.	T	C	.	.	MAF_INRAE=46.667
NC_035097.1	670506	.	C	T	.	.	MAF_INRAE=46.667
NC_035097.1	670509	.	C	A	.	.	MAF_INRAE=46.667
NC_035097.1	670537	.	C	A	.	.	MAF_INRAE=38.333
NC_035097.1	670541	.	A	T	.	.	MAF_INRAE=2.5
NC_035097.1	670552	.	C	A	.	.	MAF_INRAE=7.5
NC_035097.1	670553	.	T	C	.	.	MAF_INRAE=7.5
NC_035097.1	670565	.	A	C	.	.	MAF_INRAE=34.167
NC_035097.1	670575	.	A	T	.	.	MAF_INRAE=2.5
NC_035097.1	670595	.	C	T	.	.	MAF_INRAE=5.0
NC_035097.1	670608	.	C	T	.	.	MAF_INRAE=34.177
NC_035097.1	670612	.	G	T	.	.	MAF_INRAE=13.333;MAF_USDA=20.833
NC_035097.1	670626	.	C	G	.	.	MAF_INRAE=42.5
NC_035097.1	670637	.	T	A	.	.	MAF_INRAE=16.667
NC_035097.1	670639	.	A	C	.	.	MAF_INRAE=39.167
NC_035097.1	670640	.	A	T	.	.	MAF_INRAE=38.333
NC_035097.1	670654	.	C	G	.	.	MAF_INRAE=38.333
NC_035097.1	670683	.	G	T	.	.	MAF_INRAE=38.333
NC_035097.1	670716	.	A	G	.	.	MAF_INRAE=2.5
NC_035097.1	670751	.	C	T	.	.	MAF_INRAE=3.165
NC_035097.1	670765	.	C	T	.	.	MAF_INRAE=2.5
NC_035097.1	670777	.	G	T	.	.	MAF_INRAE=2.5
NC_035097.1	670813	.	G	A	.	.	MAF_INRAE=18.333
NC_035097.1	670870	.	C	T	.	.	MAF_INRAE=2.532
NC_035097.1	670871	.	A	C	.	.	MAF_INRAE=35.833
NC_035097.1	670876	.	T	C	.	.	MAF_INRAE=35.833
NC_035097.1	670881	.	T	G	.	.	MAF_INRAE=15.833
NC_035097.1	670884	.	T	G	.	.	MAF_INRAE=16.667
NC_035097.1	670891	.	T	G	.	.	MAF_INRAE=17.5
NC_035097.1	670902	.	C	T	.	.	MAF_INRAE=45.0
NC_035097.1	670919	.	T	A	.	.	MAF_INRAE=19.167
NC_035097.1	670926	.	C	A	.	.	MAF_INRAE=24.167
NC_035097.1	670927	.	A	T	.	.	MAF_INRAE=27.5
NC_035097.1	670930	.	T	G	.	.	MAF_INRAE=1.667
NC_035097.1	671017	.	T	C	.	.	MAF_INRAE=35.0
NC_035097.1	671055	.	A	G	.	.	MAF_INRAE=2.5
NC_035097.1	671063	.	A	T	.	.	MAF_INRAE=2.5
NC_035097.1	671118	.	G	A	.	.	MAF_INRAE=31.667
NC_035097.1	671122	.	G	A	.	.	MAF_INRAE=9.167
NC_035097.1	671166	.	C	A	.	.	MAF_INRAE=36.667
NC_035097.1	671186	.	C	T	.	.	MAF_INRAE=5.696
NC_035097.1	671346	.	T	A	.	.	MAF_INRAE=1.667
NC_035097.1	671357	.	G	A	.	.	MAF_USDA=2.083
NC_035097.1	676671	.	T	A	.	.	MAF_USDA=12.5
NC_035097.1	676792	.	C	T	.	.	MAF_INRAE=9.494
NC_035097.1	676870	.	A	C	.	.	MAF_INRAE=1.667
NC_035097.1	676879	.	C	G	.	.	MAF_INRAE=3.333
NC_035097.1	677215	.	T	A	.	.	MAF_INRAE=18.333
NC_035097.1	677217	.	A	T	.	.	MAF_INRAE=33.333
NC_035097.1	677289	.	C	T	.	.	MAF_INRAE=18.333
NC_035097.1	678898	.	T	C	.	.	MAF_INRAE=2.5
NC_035097.1	678937	.	C	T	.	.	MAF_USDA=6.25
NC_035097.1	678996	.	A	G	.	.	MAF_INRAE=2.5
NC_035097.1	679044	.	G	T	.	.	MAF_INRAE=35.833
NC_035097.1	679361	.	G	A	.	.	MAF_INRAE=1.667;MAF_USDA=2.083
NC_035097.1	679375	.	A	G	.	.	MAF_INRAE=8.333
NC_035097.1	679389	.	G	A	.	.	MAF_INRAE=1.667
NC_035097.1	679442	.	A	C	.	.	MAF_INRAE=2.5
NC_035097.1	679448	.	C	T	.	.	MAF_INRAE=5.833
NC_035097.1	679449	.	G	A	.	.	MAF_INRAE=25.833
NC_035097.1	679467	.	G	A	.	.	MAF_INRAE=44.167
NC_035097.1	679475	.	A	G	.	.	MAF_INRAE=10.0
NC_035097.1	679479	.	C	T	.	.	MAF_INRAE=3.165
NC_035097.1	679496	.	T	G	.	.	MAF_INRAE=8.333
NC_035097.1	679518	.	C	T	.	.	MAF_INRAE=7.5
NC_035097.1	679546	.	G	T	.	.	MAF_INRAE=2.632
NC_035097.1	679615	.	A	G	.	.	MAF_INRAE=5.833
NC_035097.1	679646	.	C	T	.	.	MAF_INRAE=2.5
NC_035097.1	679657	.	A	C	.	.	MAF_INRAE=1.667
NC_035097.1	679729	.	A	C	.	.	MAF_INRAE=2.632
NC_035097.1	679819	.	A	C	.	.	MAF_INRAE=6.667
NC_035097.1	679835	.	A	G	.	.	MAF_INRAE=13.291
NC_035097.1	679923	.	C	T	.	.	MAF_USDA=9.836
NC_035097.1	686567	.	A	G	.	.	MAF_INRAE=2.532
NC_035097.1	686574	.	T	G	.	.	MAF_INRAE=1.667
NC_035097.1	686607	.	T	A	.	.	MAF_INRAE=35.833
NC_035097.1	686620	.	A	G	.	.	MAF_USDA=1.639
NC_035097.1	686622	.	C	A	.	.	MAF_INRAE=3.333
NC_035097.1	686625	.	A	G	.	.	MAF_INRAE=6.667;MAF_USDA=1.639
NC_035097.1	686626	.	G	A	.	.	MAF_INRAE=2.632;MAF_USDA=6.557
NC_035097.1	686628	.	T	G	.	.	MAF_INRAE=2.5
NC_035097.1	686644	.	G	T	.	.	MAF_INRAE=28.333
NC_035097.1	686660	.	C	A	.	.	MAF_INRAE=3.333
NC_035097.1	686672	.	A	G	.	.	MAF_INRAE=44.167
NC_035097.1	686697	.	C	T	.	.	MAF_INRAE=5.833
NC_035097.1	686725	.	C	T	.	.	MAF_INRAE=44.167
NC_035097.1	686765	.	A	T	.	.	MAF_INRAE=20.886
NC_035097.1	686768	.	G	T	.	.	MAF_INRAE=37.5
NC_035097.1	686871	.	C	T	.	.	MAF_INRAE=49.167
NC_035097.1	686888	.	G	A	.	.	MAF_INRAE=47.5
NC_035097.1	686898	.	C	T	.	.	MAF_INRAE=2.5
NC_035097.1	686899	.	G	A	.	.	MAF_INRAE=2.5
NC_035097.1	686956	.	G	A	.	.	MAF_USDA=14.583
NC_035097.1	686958	.	T	C	.	.	MAF_INRAE=14.167
NC_035097.1	686969	.	G	C	.	.	MAF_INRAE=48.333
NC_035097.1	687008	.	G	A	.	.	MAF_USDA=6.25
NC_035097.1	687009	.	T	G	.	.	MAF_INRAE=47.5
NC_035097.1	687025	.	T	G	.	.	MAF_INRAE=45.0
NC_035097.1	687028	.	C	G	.	.	MAF_INRAE=5.0
NC_035097.1	687038	.	C	T	.	.	MAF_INRAE=49.167
NC_035097.1	687043	.	G	A	.	.	MAF_INRAE=35.833
NC_035097.1	687047	.	G	A	.	.	MAF_INRAE=8.333
NC_035097.1	687063	.	G	C	.	.	MAF_INRAE=45.0
NC_035097.1	687083	.	G	A	.	.	MAF_USDA=2.083
NC_035097.1	687116	.	C	G	.	.	MAF_INRAE=8.333
NC_035097.1	687168	.	C	G	.	.	MAF_INRAE=16.667
NC_035097.1	687209	.	G	T	.	.	MAF_INRAE=2.5
NC_035097.1	687269	.	G	T	.	.	MAF_USDA=6.25
NC_035097.1	687457	.	C	T	.	.	MAF_INRAE=2.632
NC_035097.1	687545	.	G	A	.	.	MAF_INRAE=5.833;MAF_USDA=4.167
NC_035097.1	687552	.	T	C	.	.	MAF_INRAE=2.5
NC_035097.1	687559	.	G	A	.	.	MAF_INRAE=6.667;MAF_USDA=2.083
NC_035097.1	687601	.	T	C	.	.	MAF_INRAE=1.667
NC_035097.1	687646	.	T	G	.	.	MAF_INRAE=14.557;MAF_USDA=10.656
NC_035097.1	687653	.	G	A	.	.	MAF_INRAE=17.5
NC_035097.1	687663	.	G	A	.	.	MAF_USDA=2.459
NC_035097.1	687695	.	A	T	.	.	MAF_USDA=6.667
NC_035097.1	687717	.	G	A	.	.	MAF_INRAE=20.886;MAF_USDA=7.377
NC_035097.1	687729	.	G	T	.	.	MAF_USDA=12.295
NC_035097.1	687749	.	C	T	.	.	MAF_INRAE=19.62;MAF_USDA=9.016
NC_035097.1	687757	.	G	A	.	.	MAF_USDA=6.25
NC_035097.1	687784	.	C	T	.	.	MAF_INRAE=40.0
NC_035097.1	687790	.	T	C	.	.	MAF_INRAE=27.5
NC_035097.1	687798	.	A	C	.	.	MAF_INRAE=27.5
NC_035097.1	687805	.	G	A	.	.	MAF_INRAE=2.5
NC_035097.1	687837	.	C	A	.	.	MAF_INRAE=27.5
NC_035097.1	688047	.	T	A	.	.	MAF_INRAE=9.167
NC_035097.1	688048	.	C	T	.	.	MAF_INRAE=9.167
NC_035097.1	688202	.	C	T	.	.	MAF_INRAE=8.333
NC_035097.1	688206	.	G	C	.	.	MAF_INRAE=40.833
NC_035097.1	688261	.	T	A	.	.	MAF_INRAE=3.333
NC_035097.1	688289	.	G	A	.	.	MAF_INRAE=37.5
NC_035097.1	688300	.	C	T	.	.	MAF_INRAE=12.5
NC_035097.1	688359	.	G	T	.	.	MAF_INRAE=27.5
NC_035097.1	688384	.	G	A	.	.	MAF_INRAE=10.833
NC_035097.1	688479	.	C	T	.	.	MAF_INRAE=26.667
NC_035097.1	688501	.	T	C	.	.	MAF_INRAE=31.667
NC_035097.1	688520	.	G	A	.	.	MAF_INRAE=2.5
NC_035097.1	688567	.	A	T	.	.	MAF_INRAE=45.833;MAF_USDA=38.235
NC_035097.1	688589	.	A	T	.	.	MAF_INRAE=5.0
NC_035097.1	688590	.	T	C	.	.	MAF_INRAE=5.0
NC_035097.1	688680	.	G	A	.	.	MAF_INRAE=18.333;MAF_USDA=22.917
NC_035097.1	688688	.	G	C	.	.	MAF_INRAE=41.667
NC_035097.1	688689	.	G	A	.	.	MAF_INRAE=41.667
NC_035097.1	688691	.	A	G	.	.	MAF_INRAE=20.833
NC_035097.1	688706	.	G	C	.	.	MAF_INRAE=42.5
NC_035097.1	688716	.	A	T	.	.	MAF_INRAE=5.0
NC_035097.1	688724	.	T	C	.	.	MAF_USDA=10.417
NC_035097.1	688780	.	T	G	.	.	MAF_USDA=2.083
NC_035097.1	696599	.	A	C	.	.	MAF_INRAE=3.333
NC_035097.1	696643	.	A	C	.	.	MAF_INRAE=36.667
NC_035097.1	696648	.	A	G	.	.	MAF_INRAE=2.5
NC_035097.1	696654	.	C	T	.	.	MAF_INRAE=13.333;MAF_USDA=27.083
NC_035097.1	696684	.	C	T	.	.	MAF_INRAE=2.5
NC_035097.1	696699	.	A	T	.	.	MAF_INRAE=35.833
NC_035097.1	696758	.	C	T,G	.	.	MAF_INRAE=2.632;MAF_USDA=10.417
NC_035097.1	696759	.	G	T	.	.	MAF_USDA=8.333
NC_035097.1	696818	.	C	T	.	.	MAF_INRAE=3.333
NC_035097.1	696904	.	C	G	.	.	MAF_INRAE=2.632
NC_035097.1	696926	.	G	A	.	.	MAF_INRAE=4.167
NC_035097.1	696929	.	C	T	.	.	MAF_INRAE=4.167
NC_035097.1	696951	.	T	G	.	.	MAF_INRAE=3.165
NC_035097.1	696955	.	A	C	.	.	MAF_INRAE=32.5
NC_035097.1	696997	.	G	C	.	.	MAF_INRAE=2.632
NC_035097.1	697005	.	G	T	.	.	MAF_INRAE=35.833
NC_035097.1	697019	.	T	A	.	.	MAF_INRAE=16.667
NC_035097.1	697037	.	G	C	.	.	MAF_INRAE=45.0
NC_035097.1	697089	.	G	A	.	.	MAF_INRAE=2.632;MAF_USDA=6.25
NC_035097.1	697092	.	G	A	.	.	MAF_INRAE=5.696
NC_035097.1	697209	.	G	A	.	.	MAF_USDA=2.083
NC_035097.1	697264	.	T	C	.	.	MAF_INRAE=3.333
NC_035097.1	697289	.	C	G	.	.	MAF_INRAE=4.167
NC_035097.1	697340	.	G	A	.	.	MAF_INRAE=9.167
NC_035097.1	697343	.	G	A	.	.	MAF_INRAE=40.0
NC_035097.1	697369	.	G	T	.	.	MAF_INRAE=3.333
NC_035097.1	697423	.	C	A	.	.	MAF_USDA=25.0
NC_035097.1	697451	.	A	T	.	.	MAF_INRAE=17.5
NC_035097.1	697495	.	G	A	.	.	MAF_INRAE=4.167;MAF_USDA=14.583
NC_035097.1	697500	.	C	T	.	.	MAF_USDA=2.083
NC_035097.1	697522	.	T	A	.	.	MAF_INRAE=8.333
NC_035097.1	697524	.	T	C	.	.	MAF_INRAE=25.0
NC_035097.1	697547	.	T	C	.	.	MAF_INRAE=19.62
NC_035097.1	697642	.	T	C	.	.	MAF_INRAE=47.5;MAF_USDA=31.25
NC_035097.1	697644	.	G	A	.	.	MAF_INRAE=27.5;MAF_USDA=30.588
NC_035097.1	697657	.	G	T	.	.	MAF_INRAE=44.167
NC_035097.1	697665	.	A	C	.	.	MAF_USDA=25.0
NC_035097.1	697667	.	A	T	.	.	MAF_USDA=27.083
NC_035097.1	697669	.	G	T	.	.	MAF_USDA=22.917
NC_035097.1	697689	.	A	C	.	.	MAF_USDA=50.0
NC_035097.1	697691	.	A	T	.	.	MAF_INRAE=47.5;MAF_USDA=42.073
NC_035097.1	697717	.	G	A	.	.	MAF_INRAE=33.333
NC_035097.1	697726	.	C	A	.	.	MAF_INRAE=20.886
NC_035097.1	697727	.	C	A	.	.	MAF_INRAE=25.0
NC_035097.1	697735	.	A	C	.	.	MAF_INRAE=2.632
NC_035097.1	697761	.	A	T	.	.	MAF_INRAE=17.5
NC_035097.1	697764	.	G	A	.	.	MAF_USDA=2.083
NC_035097.1	697783	.	C	T	.	.	MAF_INRAE=2.5
NC_035097.1	697794	.	C	A	.	.	MAF_INRAE=42.5
NC_035097.1	697839	.	C	T	.	.	MAF_INRAE=21.519
NC_035097.1	697841	.	C	T	.	.	MAF_USDA=1.639
NC_035097.1	697842	.	A	T	.	.	MAF_INRAE=25.833
NC_035097.1	697873	.	G	A	.	.	MAF_INRAE=6.667
NC_035097.1	697882	.	C	T	.	.	MAF_INRAE=31.667
NC_035097.1	697911	.	C	T	.	.	MAF_INRAE=2.5
NC_035097.1	697912	.	C	T	.	.	MAF_INRAE=5.833
NC_035097.1	697927	.	C	T	.	.	MAF_INRAE=1.667
NC_035097.1	697929	.	G	A	.	.	MAF_INRAE=2.632
NC_035097.1	697982	.	G	A	.	.	MAF_INRAE=20.253;MAF_USDA=10.417
NC_035097.1	698056	.	C	T	.	.	MAF_INRAE=23.333
NC_035097.1	698104	.	T	C	.	.	MAF_INRAE=20.833
NC_035097.1	698135	.	C	T	.	.	MAF_INRAE=33.333
NC_035097.1	698151	.	A	G	.	.	MAF_INRAE=7.5
NC_035097.1	698152	.	C	T	.	.	MAF_INRAE=25.833
NC_035097.1	698192	.	C	A	.	.	MAF_INRAE=3.797;MAF_USDA=25.0
NC_035097.1	698193	.	G	A	.	.	MAF_INRAE=22.5;MAF_USDA=22.917
NC_035097.1	698227	.	G	T	.	.	MAF_INRAE=28.333
NC_035097.1	698238	.	C	A	.	.	MAF_USDA=20.833
NC_035097.1	698272	.	C	T	.	.	MAF_INRAE=16.667
NC_035097.1	698273	.	A	G	.	.	MAF_INRAE=16.667
NC_035097.1	698299	.	G	A	.	.	MAF_INRAE=2.632
NC_035097.1	698356	.	C	T	.	.	MAF_INRAE=7.5
NC_035097.1	698389	.	A	G	.	.	MAF_INRAE=50.0
NC_035097.1	698435	.	A	G	.	.	MAF_USDA=9.016
NC_035097.1	698438	.	G	T	.	.	MAF_INRAE=22.785;MAF_USDA=8.333
NC_035097.1	698442	.	A	T	.	.	MAF_INRAE=27.5
NC_035097.1	698446	.	G	A	.	.	MAF_INRAE=27.5;MAF_USDA=8.333
NC_035097.1	698458	.	A	C	.	.	MAF_USDA=3.279
NC_035097.1	698464	.	G	A	.	.	MAF_USDA=22.917
NC_035097.1	698474	.	T	C	.	.	MAF_USDA=34.426
NC_035097.1	698477	.	A	T	.	.	MAF_USDA=2.459
NC_035097.1	698548	.	C	T	.	.	MAF_INRAE=1.667
NC_035097.1	698556	.	C	A	.	.	MAF_INRAE=32.5
NC_035097.1	698562	.	T	C	.	.	MAF_INRAE=10.833
NC_035097.1	698609	.	C	G	.	.	MAF_INRAE=2.5
NC_035097.1	698627	.	G	A	.	.	MAF_INRAE=40.833
NC_035097.1	698638	.	T	C	.	.	MAF_INRAE=7.5
NC_035097.1	698642	.	G	C	.	.	MAF_INRAE=12.5
NC_035097.1	698645	.	C	T	.	.	MAF_INRAE=36.667
NC_035097.1	698648	.	C	A	.	.	MAF_INRAE=2.632
NC_035097.1	698689	.	C	T	.	.	MAF_INRAE=17.5
NC_035097.1	698700	.	C	A	.	.	MAF_INRAE=1.667
NC_035097.1	698739	.	A	C	.	.	MAF_INRAE=4.167
NC_035097.1	698748	.	C	T	.	.	MAF_INRAE=5.833
NC_035097.1	698765	.	C	A	.	.	MAF_INRAE=1.667
NC_035097.1	698785	.	C	G	.	.	MAF_INRAE=1.667
NC_035097.1	698796	.	A	C	.	.	MAF_INRAE=50.0
NC_035097.1	698833	.	G	C	.	.	MAF_INRAE=10.759
NC_035097.1	698895	.	G	T	.	.	MAF_INRAE=5.0
NC_035097.1	698916	.	A	G	.	.	MAF_INRAE=26.667;MAF_USDA=12.5
NC_035097.1	698969	.	G	A	.	.	MAF_INRAE=4.167
NC_035097.1	699051	.	G	C	.	.	MAF_INRAE=1.667
NC_035097.1	699069	.	C	T	.	.	MAF_INRAE=6.667
NC_035097.1	699084	.	A	G	.	.	MAF_INRAE=1.667
NC_035097.1	699104	.	A	C	.	.	MAF_INRAE=47.5
NC_035097.1	699121	.	G	T	.	.	MAF_INRAE=2.632
NC_035097.1	699192	.	C	A	.	.	MAF_USDA=14.583
NC_035097.1	699203	.	G	C	.	.	MAF_INRAE=42.5
NC_035097.1	699214	.	T	C	.	.	MAF_INRAE=40.0
NC_035097.1	699258	.	T	G	.	.	MAF_INRAE=4.167
NC_035097.1	699294	.	C	T	.	.	MAF_INRAE=34.167
NC_035097.1	699297	.	G	A	.	.	MAF_INRAE=23.333
NC_035097.1	699319	.	T	G	.	.	MAF_INRAE=45.833
NC_035097.1	699336	.	T	A	.	.	MAF_INRAE=10.0
NC_035097.1	699421	.	T	G	.	.	MAF_INRAE=2.5
NC_035097.1	699437	.	A	G	.	.	MAF_INRAE=19.62
NC_035097.1	699443	.	C	T	.	.	MAF_INRAE=45.0
NC_035097.1	699451	.	A	C	.	.	MAF_INRAE=6.667
NC_035097.1	699489	.	C	T	.	.	MAF_INRAE=5.833
NC_035097.1	699513	.	G	A	.	.	MAF_USDA=14.583
NC_035097.1	699530	.	G	A	.	.	MAF_INRAE=30.0
NC_035097.1	699544	.	G	A	.	.	MAF_INRAE=3.333
NC_035097.1	699573	.	C	T	.	.	MAF_USDA=35.417
NC_035097.1	699621	.	A	T	.	.	MAF_INRAE=36.667
NC_035097.1	699622	.	A	T	.	.	MAF_INRAE=48.333
NC_035097.1	699624	.	A	C	.	.	MAF_INRAE=48.333
NC_035097.1	699648	.	G	T	.	.	MAF_INRAE=39.167
NC_035097.1	699662	.	C	T	.	.	MAF_INRAE=7.5
NC_035097.1	699673	.	G	C	.	.	MAF_INRAE=33.333
NC_035097.1	699678	.	T	G	.	.	MAF_INRAE=43.333
NC_035097.1	699692	.	A	C	.	.	MAF_INRAE=26.667
NC_035097.1	699802	.	T	C	.	.	MAF_USDA=4.918
NC_035097.1	699812	.	C	T	.	.	MAF_USDA=2.941
NC_035097.1	699840	.	G	A	.	.	MAF_INRAE=2.632;MAF_USDA=12.5
NC_035097.1	700762	.	G	A	.	.	MAF_INRAE=5.833
NC_035097.1	700806	.	C	A	.	.	MAF_INRAE=46.667
NC_035097.1	700897	.	A	G	.	.	MAF_INRAE=4.167
NC_035097.1	700923	.	C	A	.	.	MAF_INRAE=2.632
NC_035097.1	700946	.	G	C	.	.	MAF_INRAE=32.5
NC_035097.1	700972	.	G	C	.	.	MAF_INRAE=12.5
NC_035097.1	701012	.	T	G	.	.	MAF_INRAE=48.333
NC_035097.1	701068	.	C	T	.	.	MAF_USDA=1.639
NC_035097.1	701080	.	C	G	.	.	MAF_INRAE=49.167
NC_035097.1	701121	.	C	T	.	.	MAF_INRAE=5.0
NC_035097.1	701135	.	G	A	.	.	MAF_INRAE=4.167;MAF_USDA=14.118
NC_035097.1	701158	.	C	T	.	.	MAF_USDA=4.918
NC_035097.1	701173	.	C	G	.	.	MAF_USDA=16.667
NC_035097.1	701191	.	G	T	.	.	MAF_INRAE=33.333
NC_035097.1	701203	.	A	G	.	.	MAF_INRAE=50.0
NC_035097.1	701208	.	C	T	.	.	MAF_INRAE=18.333
NC_035097.1	701233	.	C	T	.	.	MAF_INRAE=3.333
NC_035097.1	701239	.	G	C	.	.	MAF_INRAE=3.333
NC_035097.1	701264	.	C	T	.	.	MAF_INRAE=1.667
NC_035097.1	701275	.	G	A	.	.	MAF_INRAE=3.333
NC_035097.1	701299	.	A	G	.	.	MAF_INRAE=4.167
NC_035097.1	701364	.	A	C	.	.	MAF_INRAE=2.632
NC_035097.1	704349	.	A	T	.	.	MAF_USDA=10.417
NC_035097.1	704625	.	G	A	.	.	MAF_USDA=18.75
NC_035097.1	705752	.	G	T	.	.	MAF_INRAE=2.632
NC_035097.1	708079	.	A	C	.	.	MAF_INRAE=6.667
NC_035097.1	708080	.	A	T	.	.	MAF_INRAE=6.667
NC_035097.1	708092	.	C	A	.	.	MAF_USDA=8.333
NC_035097.1	708105	.	T	A	.	.	MAF_INRAE=50.0
NC_035097.1	708164	.	T	A	.	.	MAF_INRAE=11.667
NC_035097.1	708181	.	G	A	.	.	MAF_INRAE=9.167;MAF_USDA=14.583
NC_035097.1	708182	.	T	C	.	.	MAF_INRAE=9.167
NC_035097.1	708202	.	A	T	.	.	MAF_INRAE=8.333
NC_035097.1	708277	.	G	T	.	.	MAF_USDA=30.435
NC_035097.1	708312	.	G	T	.	.	MAF_INRAE=5.833
NC_035097.1	708313	.	A	G	.	.	MAF_INRAE=5.833
NC_035097.1	708355	.	G	A	.	.	MAF_INRAE=49.167
NC_035097.1	708368	.	G	A	.	.	MAF_INRAE=45.833
NC_035097.1	708398	.	A	T	.	.	MAF_INRAE=14.167
NC_035097.1	708406	.	T	A	.	.	MAF_INRAE=1.667
NC_035097.1	708447	.	A	T	.	.	MAF_USDA=4.762
NC_035097.1	708457	.	C	A	.	.	MAF_USDA=4.167
NC_035097.1	708502	.	G	A	.	.	MAF_USDA=16.667
NC_035097.1	708542	.	A	G	.	.	MAF_INRAE=5.263
NC_035097.1	708572	.	G	A	.	.	MAF_USDA=1.639
NC_035097.1	708615	.	C	G	.	.	MAF_USDA=1.639
NC_035097.1	708627	.	G	T	.	.	MAF_INRAE=2.632
NC_035097.1	708660	.	A	T	.	.	MAF_INRAE=50.0
NC_035097.1	708723	.	C	T	.	.	MAF_USDA=1.639
NC_035097.1	708737	.	G	T	.	.	MAF_INRAE=2.5;MAF_USDA=2.459
NC_035097.1	708745	.	G	T	.	.	MAF_USDA=2.353
NC_035097.1	708762	.	C	T	.	.	MAF_INRAE=22.5
NC_035097.1	708766	.	C	T	.	.	MAF_INRAE=18.333;MAF_USDA=14.583
NC_035097.1	708778	.	T	A	.	.	MAF_USDA=1.639
NC_035097.1	708813	.	G	A	.	.	MAF_INRAE=5.0;MAF_USDA=12.5
NC_035097.1	708979	.	C	A	.	.	MAF_INRAE=45.833
NC_035097.1	709048	.	A	T	.	.	MAF_USDA=3.333
NC_035097.1	709086	.	T	C	.	.	MAF_INRAE=2.632
NC_035097.1	709240	.	A	C	.	.	MAF_INRAE=13.158
NC_035097.1	709258	.	T	G	.	.	MAF_INRAE=12.5;MAF_USDA=12.5
NC_035097.1	709272	.	C	G	.	.	MAF_USDA=6.25
NC_035097.1	709304	.	G	C	.	.	MAF_INRAE=1.667
NC_035097.1	709642	.	G	A	.	.	MAF_USDA=12.5
NC_035097.1	714889	.	A	G	.	.	MAF_USDA=2.459
NC_035097.1	715324	.	C	A	.	.	MAF_INRAE=21.053
NC_035097.1	715345	.	C	T	.	.	MAF_USDA=20.833
NC_035097.1	716036	.	A	G	.	.	MAF_USDA=4.918
NC_035097.1	716039	.	T	C	.	.	MAF_USDA=3.279
NC_035097.1	716073	.	G	C	.	.	MAF_USDA=4.918
NC_035097.1	716092	.	C	T	.	.	MAF_USDA=14.583
NC_035097.1	716116	.	C	T	.	.	MAF_USDA=6.557
NC_035097.1	716128	.	C	T	.	.	MAF_USDA=1.639
NC_035097.1	716148	.	T	G	.	.	MAF_USDA=20.833
NC_035097.1	716197	.	G	T	.	.	MAF_USDA=29.167
NC_035097.1	718697	.	A	G	.	.	MAF_INRAE=35.833
NC_035097.1	718729	.	G	A	.	.	MAF_USDA=11.475
NC_035097.1	718746	.	A	G	.	.	MAF_USDA=9.412
NC_035097.1	718790	.	G	A	.	.	MAF_INRAE=1.667
NC_035097.1	718807	.	G	A	.	.	MAF_INRAE=25.0
NC_035097.1	718825	.	G	T	.	.	MAF_INRAE=37.5
NC_035097.1	718850	.	A	C	.	.	MAF_INRAE=50.0
NC_035097.1	718858	.	G	A	.	.	MAF_INRAE=49.167
NC_035097.1	718864	.	A	C	.	.	MAF_INRAE=2.5;MAF_USDA=1.639
NC_035097.1	718887	.	G	A	.	.	MAF_INRAE=25.0
NC_035097.1	718956	.	C	T	.	.	MAF_INRAE=2.5;MAF_USDA=7.377
NC_035097.1	718979	.	T	A	.	.	MAF_INRAE=47.5
NC_035097.1	718988	.	A	G	.	.	MAF_INRAE=37.5
NC_035097.1	718989	.	G	T	.	.	MAF_INRAE=27.5;MAF_USDA=12.651
NC_035097.1	718994	.	G	A	.	.	MAF_USDA=1.807
NC_035097.1	719009	.	G	A	.	.	MAF_INRAE=30.833;MAF_USDA=14.458
NC_035097.1	719016	.	G	T	.	.	MAF_INRAE=1.667
NC_035097.1	719041	.	T	A	.	.	MAF_INRAE=30.833;MAF_USDA=15.663
NC_035097.1	719066	.	G	C	.	.	MAF_INRAE=5.0;MAF_USDA=4.237
NC_035097.1	719148	.	G	T	.	.	MAF_USDA=4.167
NC_035097.1	719156	.	G	A	.	.	MAF_USDA=4.167
NC_035097.1	719168	.	G	A	.	.	MAF_INRAE=38.333
NC_035097.1	719218	.	A	C	.	.	MAF_INRAE=24.167;MAF_USDA=4.918
NC_035097.1	719226	.	T	G	.	.	MAF_INRAE=7.5
NC_035097.1	719227	.	C	T	.	.	MAF_USDA=4.118
NC_035097.1	719228	.	G	A	.	.	MAF_INRAE=2.632
NC_035097.1	719323	.	T	A	.	.	MAF_USDA=10.588
NC_035097.1	719324	.	A	C	.	.	MAF_USDA=12.5
NC_035097.1	719359	.	A	T	.	.	MAF_INRAE=15.0;MAF_USDA=14.583
NC_035097.1	719363	.	C	T	.	.	MAF_INRAE=14.167
NC_035097.1	719364	.	G	A	.	.	MAF_USDA=1.639
NC_035097.1	719375	.	C	T	.	.	MAF_INRAE=6.667
NC_035097.1	719380	.	C	T	.	.	MAF_INRAE=6.667
NC_035097.1	719398	.	G	A	.	.	MAF_INRAE=35.0
NC_035097.1	719423	.	T	C	.	.	MAF_INRAE=3.333
NC_035097.1	719455	.	T	C	.	.	MAF_USDA=16.667
NC_035097.1	719463	.	G	A	.	.	MAF_INRAE=2.632
NC_035097.1	727731	.	T	C	.	.	MAF_USDA=9.146
NC_035097.1	727741	.	T	C	.	.	MAF_USDA=8.475
NC_035097.1	727754	.	T	C	.	.	MAF_USDA=5.0
NC_035097.1	727922	.	G	A	.	.	MAF_INRAE=2.632
NC_035097.1	727932	.	C	T	.	.	MAF_INRAE=2.632
NC_035097.1	727939	.	C	T	.	.	MAF_USDA=1.639
NC_035097.1	727960	.	C	G	.	.	MAF_USDA=12.353
NC_035097.1	727988	.	G	C	.	.	MAF_INRAE=7.5
NC_035097.1	727993	.	A	C	.	.	MAF_INRAE=7.5
NC_035097.1	727997	.	C	G	.	.	MAF_USDA=3.279
NC_035097.1	728003	.	A	T	.	.	MAF_INRAE=7.5
NC_035097.1	728004	.	C	A	.	.	MAF_INRAE=7.5
NC_035097.1	728013	.	G	T	.	.	MAF_USDA=2.459
NC_035097.1	728025	.	C	T	.	.	MAF_INRAE=5.0;MAF_USDA=2.459
NC_035097.1	728032	.	C	A	.	.	MAF_INRAE=11.667
NC_035097.1	728035	.	C	T	.	.	MAF_USDA=1.639
NC_035097.1	728045	.	G	T	.	.	MAF_INRAE=3.333;MAF_USDA=8.824
NC_035097.1	728072	.	A	G	.	.	MAF_INRAE=25.949
NC_035097.1	728077	.	A	G	.	.	MAF_INRAE=5.833;MAF_USDA=5.738
NC_035097.1	728096	.	C	T	.	.	MAF_USDA=4.167
NC_035097.1	728134	.	G	T	.	.	MAF_INRAE=7.5;MAF_USDA=12.353
NC_035097.1	728143	.	T	C	.	.	MAF_INRAE=23.333
NC_035097.1	728176	.	G	A	.	.	MAF_INRAE=1.667
NC_035097.1	728180	.	C	A	.	.	MAF_INRAE=20.833
NC_035097.1	728208	.	G	T	.	.	MAF_INRAE=41.667
NC_035097.1	728293	.	A	G	.	.	MAF_INRAE=6.667
NC_035097.1	728344	.	A	G	.	.	MAF_INRAE=35.0
NC_035097.1	728348	.	G	A	.	.	MAF_INRAE=35.833
NC_035097.1	728588	.	C	T	.	.	MAF_INRAE=2.632
NC_035097.1	728645	.	C	A	.	.	MAF_USDA=2.5
NC_035097.1	728668	.	A	T	.	.	MAF_USDA=4.167
NC_035097.1	728684	.	G	A	.	.	MAF_INRAE=13.333
NC_035097.1	728777	.	G	A	.	.	MAF_INRAE=8.333
NC_035097.1	729051	.	C	T	.	.	MAF_USDA=4.167
NC_035097.1	729082	.	C	T	.	.	MAF_INRAE=14.167
NC_035097.1	729085	.	A	G	.	.	MAF_INRAE=14.167
NC_035097.1	729094	.	G	C	.	.	MAF_INRAE=11.667
NC_035097.1	729129	.	T	G	.	.	MAF_INRAE=6.667;MAF_USDA=5.833
NC_035097.1	729148	.	A	T	.	.	MAF_INRAE=13.333;MAF_USDA=5.422
NC_035097.1	729154	.	C	T	.	.	MAF_USDA=4.31
NC_035097.1	729195	.	A	G	.	.	MAF_USDA=16.265
NC_035097.1	729368	.	T	A	.	.	MAF_INRAE=7.895
NC_035097.1	731989	.	A	G	.	.	MAF_INRAE=2.632
NC_035097.1	731993	.	C	T	.	.	MAF_USDA=2.459
NC_035097.1	732045	.	T	C	.	.	MAF_USDA=2.459
NC_035097.1	732093	.	A	G	.	.	MAF_INRAE=2.632
NC_035097.1	732110	.	T	A	.	.	MAF_INRAE=2.632
NC_035097.1	732134	.	G	T	.	.	MAF_USDA=1.639
NC_035097.1	732138	.	G	A	.	.	MAF_USDA=14.583
NC_035097.1	732151	.	A	C	.	.	MAF_USDA=1.639
NC_035097.1	732179	.	G	A	.	.	MAF_INRAE=2.632
NC_035097.1	732214	.	T	G	.	.	MAF_INRAE=7.895;MAF_USDA=13.115
NC_035097.1	732344	.	C	G	.	.	MAF_USDA=14.583
NC_035097.1	739656	.	T	A	.	.	MAF_INRAE=2.632
NC_035097.1	739731	.	G	T	.	.	MAF_INRAE=2.532;MAF_USDA=5.833
NC_035097.1	739762	.	G	A	.	.	MAF_INRAE=11.667
NC_035097.1	739771	.	G	T	.	.	MAF_INRAE=5.833
NC_035097.1	739784	.	A	G	.	.	MAF_INRAE=2.632
NC_035097.1	739792	.	G	T	.	.	MAF_INRAE=30.0
NC_035097.1	739894	.	G	A	.	.	MAF_INRAE=13.333
NC_035097.1	739906	.	T	C	.	.	MAF_INRAE=6.962
NC_035097.1	739908	.	A	T	.	.	MAF_INRAE=10.0
NC_035097.1	739991	.	C	T	.	.	MAF_USDA=16.667
NC_035097.1	740071	.	T	C	.	.	MAF_USDA=7.647
NC_035097.1	740072	.	A	G	.	.	MAF_USDA=3.279
NC_035097.1	740088	.	G	A	.	.	MAF_USDA=30.723
NC_035097.1	740103	.	C	T	.	.	MAF_USDA=41.667
NC_035097.1	740120	.	A	G	.	.	MAF_USDA=18.75
NC_035097.1	740277	.	G	A	.	.	MAF_INRAE=2.5;MAF_USDA=33.333
NC_035097.1	740405	.	G	A	.	.	MAF_INRAE=2.632
NC_035097.1	740421	.	C	A	.	.	MAF_INRAE=2.632
NC_035097.1	740434	.	G	T	.	.	MAF_USDA=9.016
NC_035097.1	742187	.	T	C	.	.	MAF_USDA=20.833
NC_035097.1	742194	.	G	A	.	.	MAF_USDA=2.083
NC_035097.1	742202	.	T	A	.	.	MAF_USDA=17.059
NC_035097.1	742204	.	G	A	.	.	MAF_USDA=4.167
NC_035097.1	742211	.	C	G	.	.	MAF_USDA=6.471
NC_035097.1	742221	.	G	A	.	.	MAF_USDA=6.471
NC_035097.1	742222	.	A	G	.	.	MAF_USDA=6.471
NC_035097.1	742225	.	T	C	.	.	MAF_USDA=6.471
NC_035097.1	742230	.	T	G	.	.	MAF_USDA=12.941
NC_035097.1	742258	.	T	C	.	.	MAF_USDA=16.471
NC_035097.1	742282	.	A	G	.	.	MAF_USDA=1.639
NC_035097.1	742310	.	C	A	.	.	MAF_USDA=2.459
NC_035097.1	742320	.	G	A	.	.	MAF_INRAE=2.632
NC_035097.1	742324	.	A	T	.	.	MAF_USDA=13.115
NC_035097.1	742334	.	C	T	.	.	MAF_INRAE=2.5
NC_035097.1	742392	.	C	T	.	.	MAF_USDA=6.667
NC_035097.1	742547	.	C	A	.	.	MAF_USDA=39.583
NC_035097.1	742597	.	T	G	.	.	MAF_USDA=39.583
NC_035097.1	742660	.	T	G	.	.	MAF_USDA=14.583
NC_035097.1	743900	.	C	A	.	.	MAF_USDA=50.0
NC_035097.1	744536	.	G	A	.	.	MAF_USDA=20.833
NC_035097.1	744541	.	A	C	.	.	MAF_INRAE=39.167
NC_035097.1	744603	.	T	C	.	.	MAF_INRAE=2.632
NC_035097.1	744697	.	A	C	.	.	MAF_INRAE=1.667
NC_035097.1	744794	.	G	A	.	.	MAF_INRAE=2.632
NC_035097.1	744798	.	T	C	.	.	MAF_INRAE=1.667
NC_035097.1	744819	.	T	C	.	.	MAF_INRAE=6.667
NC_035097.1	744878	.	A	C	.	.	MAF_INRAE=6.667
NC_035097.1	744919	.	A	G	.	.	MAF_INRAE=40.0
NC_035097.1	744939	.	G	A	.	.	MAF_INRAE=2.632
NC_035097.1	744972	.	G	A	.	.	MAF_INRAE=40.0
NC_035097.1	745005	.	G	A	.	.	MAF_INRAE=6.667;MAF_USDA=12.5
NC_035097.1	745039	.	G	T	.	.	MAF_INRAE=46.667
NC_035097.1	745085	.	A	C	.	.	MAF_INRAE=15.0
NC_035097.1	745130	.	G	A	.	.	MAF_USDA=1.639
NC_035097.1	745141	.	C	T	.	.	MAF_USDA=9.016
NC_035097.1	745194	.	C	T	.	.	MAF_INRAE=2.632
NC_035097.1	745214	.	C	A	.	.	MAF_INRAE=2.632
NC_035097.1	745525	.	T	C	.	.	MAF_INRAE=2.5
NC_035097.1	753999	.	C	G	.	.	MAF_INRAE=20.0
NC_035097.1	754035	.	A	T	.	.	MAF_INRAE=2.632
NC_035097.1	754045	.	C	T	.	.	MAF_INRAE=43.333
NC_035097.1	754047	.	C	T	.	.	MAF_INRAE=15.0;MAF_USDA=4.098
NC_035097.1	754057	.	G	A	.	.	MAF_INRAE=6.667;MAF_USDA=10.656
NC_035097.1	754065	.	T	C	.	.	MAF_USDA=1.639
NC_035097.1	754068	.	C	T	.	.	MAF_USDA=1.639
NC_035097.1	754110	.	A	G	.	.	MAF_INRAE=43.333
NC_035097.1	754113	.	G	A	.	.	MAF_INRAE=2.5
NC_035097.1	754120	.	G	A	.	.	MAF_USDA=1.639
NC_035097.1	754149	.	G	A	.	.	MAF_INRAE=48.333
NC_035097.1	754157	.	C	T	.	.	MAF_INRAE=2.5;MAF_USDA=11.765
NC_035097.1	754180	.	A	G	.	.	MAF_INRAE=1.667
NC_035097.1	754187	.	C	A	.	.	MAF_USDA=1.639
NC_035097.1	754196	.	C	A	.	.	MAF_INRAE=6.667
NC_035097.1	754198	.	C	T	.	.	MAF_INRAE=45.833
NC_035097.1	754235	.	C	A	.	.	MAF_INRAE=5.833
NC_035097.1	754288	.	G	A	.	.	MAF_INRAE=2.632
NC_035097.1	754323	.	G	A	.	.	MAF_INRAE=8.333
NC_035097.1	754362	.	G	A	.	.	MAF_INRAE=15.0;MAF_USDA=6.25
NC_035097.1	754431	.	G	A	.	.	MAF_USDA=2.083
NC_035097.1	754455	.	G	A	.	.	MAF_INRAE=6.667;MAF_USDA=6.25
NC_035097.1	754491	.	T	G	.	.	MAF_INRAE=5.833;MAF_USDA=2.459
NC_035097.1	754566	.	C	T	.	.	MAF_INRAE=36.667
NC_035097.1	754588	.	T	C	.	.	MAF_INRAE=49.167
NC_035097.1	754590	.	G	C	.	.	MAF_INRAE=1.667
NC_035097.1	755588	.	C	T	.	.	MAF_USDA=2.5
NC_035097.1	755652	.	G	A	.	.	MAF_USDA=43.75
NC_035097.1	755654	.	G	A	.	.	MAF_USDA=2.542
NC_035097.1	755840	.	T	G	.	.	MAF_USDA=4.098
NC_035097.1	755852	.	C	T	.	.	MAF_USDA=3.529
NC_035097.1	755939	.	G	A	.	.	MAF_USDA=11.765
NC_035097.1	755951	.	G	A	.	.	MAF_USDA=14.706
NC_035097.1	755993	.	C	T	.	.	MAF_USDA=33.333
NC_035097.1	755997	.	A	G	.	.	MAF_USDA=45.833
NC_035097.1	757195	.	C	T	.	.	MAF_USDA=1.639
NC_035097.1	757370	.	A	C	.	.	MAF_USDA=8.621
NC_035097.1	757430	.	A	C	.	.	MAF_USDA=2.542
NC_035097.1	757457	.	C	A	.	.	MAF_USDA=4.938
NC_035097.1	757470	.	T	A	.	.	MAF_USDA=17.391
NC_035097.1	757497	.	C	G	.	.	MAF_USDA=4.098
NC_035097.1	757529	.	T	A	.	.	MAF_USDA=2.381
NC_035097.1	757602	.	C	A	.	.	MAF_USDA=2.381
NC_035097.1	757608	.	A	T	.	.	MAF_USDA=2.381
NC_035097.1	757617	.	C	G	.	.	MAF_USDA=1.639
NC_035097.1	757618	.	G	T	.	.	MAF_USDA=1.639
NC_035097.1	757641	.	G	T	.	.	MAF_INRAE=3.333
NC_035097.1	757676	.	G	T	.	.	MAF_USDA=2.459
NC_035097.1	757677	.	A	G	.	.	MAF_USDA=5.738
NC_035097.1	757762	.	A	T	.	.	MAF_USDA=2.353
NC_035097.1	757866	.	G	A	.	.	MAF_USDA=22.917
NC_035097.1	757962	.	T	C	.	.	MAF_USDA=2.174
NC_035097.1	765879	.	G	A	.	.	MAF_USDA=5.738
NC_035097.1	765914	.	C	T	.	.	MAF_USDA=22.917
NC_035097.1	765964	.	G	T	.	.	MAF_INRAE=2.632;MAF_USDA=2.459
NC_035097.1	765973	.	G	T	.	.	MAF_INRAE=13.333
NC_035097.1	766002	.	C	T	.	.	MAF_USDA=11.176
NC_035097.1	766013	.	C	T	.	.	MAF_USDA=21.176
NC_035097.1	766014	.	G	A	.	.	MAF_INRAE=2.632;MAF_USDA=1.639
NC_035097.1	766030	.	C	T	.	.	MAF_INRAE=6.667;MAF_USDA=7.059
NC_035097.1	766058	.	G	A	.	.	MAF_INRAE=1.667
NC_035097.1	766078	.	G	A	.	.	MAF_INRAE=12.5
NC_035097.1	766081	.	C	A	.	.	MAF_INRAE=29.167
NC_035097.1	766097	.	C	A	.	.	MAF_USDA=1.639
NC_035097.1	766101	.	A	G	.	.	MAF_INRAE=10.833;MAF_USDA=7.377
NC_035097.1	766113	.	C	A	.	.	MAF_USDA=1.639
NC_035097.1	766115	.	T	A	.	.	MAF_INRAE=4.167
NC_035097.1	766116	.	T	C	.	.	MAF_USDA=4.918
NC_035097.1	766119	.	G	T	.	.	MAF_USDA=1.639
NC_035097.1	766127	.	C	A	.	.	MAF_INRAE=5.0;MAF_USDA=5.738
NC_035097.1	766142	.	G	A	.	.	MAF_USDA=4.268
NC_035097.1	766168	.	T	C	.	.	MAF_USDA=4.31
NC_035097.1	766176	.	A	T	.	.	MAF_USDA=4.31
NC_035097.1	766190	.	C	T	.	.	MAF_USDA=1.724
NC_035097.1	766263	.	G	A	.	.	MAF_INRAE=1.667
NC_035097.1	766264	.	A	T	.	.	MAF_INRAE=1.667
NC_035097.1	766276	.	T	G	.	.	MAF_USDA=8.824
NC_035097.1	766344	.	C	G	.	.	MAF_USDA=14.118
NC_035097.1	766506	.	A	G	.	.	MAF_USDA=3.333
NC_035097.1	766509	.	T	C	.	.	MAF_USDA=4.167
NC_035097.1	766534	.	T	C	.	.	MAF_USDA=3.279
NC_035097.1	766543	.	G	C	.	.	MAF_USDA=5.738
NC_035097.1	766562	.	C	T	.	.	MAF_USDA=10.417
NC_035097.1	766586	.	C	T	.	.	MAF_USDA=11.475
NC_035097.1	766667	.	T	G	.	.	MAF_USDA=5.882
NC_035097.1	766679	.	G	A	.	.	MAF_INRAE=15.823;MAF_USDA=6.471
NC_035097.1	766695	.	C	A	.	.	MAF_INRAE=6.667
NC_035097.1	766718	.	C	A	.	.	MAF_USDA=1.639
NC_035097.1	766745	.	A	G	.	.	MAF_USDA=1.639
NC_035097.1	766754	.	C	T	.	.	MAF_INRAE=2.632
NC_035097.1	766808	.	C	T	.	.	MAF_USDA=4.706
NC_035097.1	766815	.	A	T	.	.	MAF_USDA=47.917
NC_035097.1	766816	.	A	T	.	.	MAF_USDA=45.833
NC_035097.1	766826	.	C	A	.	.	MAF_USDA=4.167
NC_035097.1	768871	.	TGG	TGT	.	.	MAF_USDA=20.833
NC_035097.1	773889	.	C	T	.	.	MAF_USDA=43.75
NC_035097.1	773924	.	C	T	.	.	MAF_USDA=45.833
NC_035097.1	773941	.	G	C	.	.	MAF_USDA=14.583
NC_035097.1	773955	.	T	A	.	.	MAF_USDA=10.417
NC_035097.1	773959	.	T	C	.	.	MAF_USDA=8.333
NC_035097.1	774089	.	A	T	.	.	MAF_INRAE=28.333
NC_035097.1	774103	.	A	G	.	.	MAF_INRAE=45.0
NC_035097.1	774132	.	C	T	.	.	MAF_INRAE=45.833
NC_035097.1	774166	.	C	A	.	.	MAF_INRAE=25.0
NC_035097.1	774213	.	T	G	.	.	MAF_USDA=6.471
NC_035097.1	774230	.	G	A	.	.	MAF_USDA=7.059
NC_035097.1	774251	.	T	A	.	.	MAF_USDA=3.279
NC_035097.1	774268	.	T	G	.	.	MAF_USDA=1.765
NC_035097.1	774275	.	T	C	.	.	MAF_INRAE=33.333
NC_035097.1	774297	.	G	A	.	.	MAF_USDA=5.294
NC_035097.1	774303	.	T	C	.	.	MAF_INRAE=20.886;MAF_USDA=7.059
NC_035097.1	774306	.	T	C	.	.	MAF_USDA=1.639
NC_035097.1	774309	.	C	A	.	.	MAF_USDA=5.882
NC_035097.1	774312	.	G	A	.	.	MAF_INRAE=35.833
NC_035097.1	774318	.	C	T	.	.	MAF_INRAE=35.833
NC_035097.1	774342	.	C	T	.	.	MAF_INRAE=5.0;MAF_USDA=4.918
NC_035097.1	774347	.	A	G	.	.	MAF_USDA=5.294
NC_035097.1	774360	.	G	T	.	.	MAF_INRAE=8.861;MAF_USDA=9.412
NC_035097.1	774382	.	C	T	.	.	MAF_USDA=12.5
NC_035097.1	774385	.	A	T	.	.	MAF_USDA=1.667
NC_035097.1	774413	.	A	G	.	.	MAF_USDA=7.143
NC_035097.1	774452	.	G	T	.	.	MAF_USDA=3.39
NC_035097.1	774455	.	C	T	.	.	MAF_USDA=16.667
NC_035097.1	774463	.	A	T	.	.	MAF_USDA=1.724
NC_035097.1	774464	.	G	A	.	.	MAF_USDA=1.724
NC_035097.1	774485	.	G	A	.	.	MAF_USDA=33.333
NC_035097.1	774582	.	T	C	.	.	MAF_USDA=28.261
NC_035097.1	774641	.	G	A	.	.	MAF_INRAE=7.895;MAF_USDA=14.583
NC_035097.1	774752	.	T	G	.	.	MAF_INRAE=13.158
NC_035097.1	774832	.	T	C	.	.	MAF_USDA=30.435
NC_035097.1	774833	.	T	A	.	.	MAF_USDA=29.167
NC_035097.1	776267	.	A	T	.	.	MAF_USDA=2.5
NC_035097.1	776456	.	C	T	.	.	MAF_USDA=13.529
NC_035097.1	776459	.	T	A	.	.	MAF_USDA=12.295
NC_035097.1	776482	.	A	G	.	.	MAF_USDA=12.5
NC_035097.1	776486	.	G	A	.	.	MAF_USDA=11.905
NC_035097.1	776617	.	T	A	.	.	MAF_INRAE=45.833
NC_035097.1	776731	.	C	A	.	.	MAF_INRAE=37.5
NC_035097.1	776753	.	G	T	.	.	MAF_INRAE=40.0
NC_035097.1	776810	.	G	A	.	.	MAF_USDA=7.377
NC_035097.1	776884	.	A	G	.	.	MAF_INRAE=20.0
NC_035097.1	776905	.	G	A	.	.	MAF_INRAE=23.333
NC_035097.1	776910	.	T	C	.	.	MAF_INRAE=40.0
NC_035097.1	776919	.	G	A	.	.	MAF_USDA=3.333
NC_035097.1	776927	.	T	G	.	.	MAF_INRAE=2.5;MAF_USDA=10.417
NC_035097.1	776938	.	T	G	.	.	MAF_INRAE=19.167
NC_035097.1	776975	.	T	C	.	.	MAF_INRAE=26.667
NC_035097.1	776979	.	G	T	.	.	MAF_INRAE=26.667
NC_035097.1	776989	.	G	A	.	.	MAF_USDA=47.917
NC_035097.1	777097	.	A	C	.	.	MAF_INRAE=50.0
NC_035097.1	777099	.	A	T	.	.	MAF_USDA=1.667
NC_035097.1	777104	.	A	G	.	.	MAF_INRAE=15.19
NC_035097.1	777109	.	A	T	.	.	MAF_USDA=5.0
NC_035097.1	777125	.	T	A	.	.	MAF_USDA=1.667
NC_035097.1	777132	.	C	T	.	.	MAF_INRAE=20.0;MAF_USDA=25.0
NC_035097.1	777301	.	C	G	.	.	MAF_USDA=20.833
NC_035097.1	777305	.	T	C	.	.	MAF_USDA=25.0
NC_035097.1	777321	.	A	G	.	.	MAF_USDA=27.083
NC_035097.1	777340	.	A	T	.	.	MAF_USDA=25.0
NC_035097.1	777349	.	A	C	.	.	MAF_USDA=25.0
NC_035097.1	777356	.	T	C	.	.	MAF_INRAE=4.167;MAF_USDA=8.333
NC_035097.1	777420	.	A	G	.	.	MAF_USDA=3.279
NC_035097.1	777445	.	C	A	.	.	MAF_INRAE=2.632;MAF_USDA=9.016
NC_035097.1	777470	.	A	T	.	.	MAF_INRAE=2.632
NC_035097.1	777621	.	T	C	.	.	MAF_USDA=3.279
NC_035097.1	777643	.	T	A	.	.	MAF_INRAE=5.263;MAF_USDA=31.25
NC_035097.1	777681	.	C	A	.	.	MAF_USDA=1.639
NC_035097.1	777698	.	G	A	.	.	MAF_INRAE=14.167;MAF_USDA=6.471
NC_035097.1	777707	.	G	T	.	.	MAF_USDA=27.059
NC_035097.1	777769	.	T	C	.	.	MAF_USDA=2.353
NC_035097.1	777777	.	C	T	.	.	MAF_INRAE=5.833
NC_035097.1	777796	.	C	T	.	.	MAF_USDA=4.167
NC_035097.1	777865	.	G	T	.	.	MAF_USDA=6.25
NC_035097.1	777866	.	A	T	.	.	MAF_USDA=6.25
NC_035097.1	777902	.	T	C	.	.	MAF_USDA=5.738
NC_035097.1	786248	.	G	T	.	.	MAF_USDA=14.583
NC_035097.1	786249	.	C	A	.	.	MAF_USDA=4.167
NC_035097.1	786471	.	A	G	.	.	MAF_USDA=1.639
NC_035097.1	786492	.	T	C	.	.	MAF_USDA=8.333
NC_035097.1	786511	.	G	A	.	.	MAF_USDA=2.083
NC_035097.1	786527	.	A	G	.	.	MAF_INRAE=1.667;MAF_USDA=1.639
NC_035097.1	786549	.	A	C	.	.	MAF_USDA=2.459
NC_035097.1	786552	.	C	G	.	.	MAF_USDA=1.639
NC_035097.1	786553	.	C	T	.	.	MAF_INRAE=3.797;MAF_USDA=5.882
NC_035097.1	786567	.	C	G	.	.	MAF_INRAE=14.557
NC_035097.1	786585	.	G	A	.	.	MAF_USDA=1.639
NC_035097.1	786595	.	G	A	.	.	MAF_INRAE=6.667
NC_035097.1	786606	.	C	T	.	.	MAF_INRAE=2.632;MAF_USDA=7.377
NC_035097.1	786636	.	G	A	.	.	MAF_USDA=21.765
NC_035097.1	786646	.	C	G	.	.	MAF_USDA=11.475
NC_035097.1	786679	.	C	T	.	.	MAF_USDA=15.574
NC_035097.1	789166	.	C	T	.	.	MAF_USDA=8.333
NC_035097.1	789231	.	A	T	.	.	MAF_INRAE=2.632
NC_035097.1	789305	.	T	C	.	.	MAF_INRAE=2.632
NC_035097.1	789346	.	C	T	.	.	MAF_INRAE=2.632
NC_035097.1	789366	.	C	T	.	.	MAF_INRAE=8.333
NC_035097.1	789368	.	C	T	.	.	MAF_INRAE=8.333
NC_035097.1	789437	.	G	A	.	.	MAF_INRAE=5.833
NC_035097.1	789439	.	A	G	.	.	MAF_INRAE=1.667
NC_035097.1	789480	.	C	A	.	.	MAF_INRAE=2.5
NC_035097.1	789493	.	T	G	.	.	MAF_INRAE=1.667
NC_035097.1	789509	.	A	C	.	.	MAF_INRAE=3.333
NC_035097.1	789704	.	T	G	.	.	MAF_USDA=16.667
NC_035097.1	790242	.	T	C	.	.	MAF_INRAE=3.165
NC_035097.1	790293	.	A	T	.	.	MAF_INRAE=2.5
NC_035097.1	790300	.	C	T	.	.	MAF_INRAE=2.632
NC_035097.1	790327	.	A	T	.	.	MAF_USDA=2.083
NC_035097.1	790338	.	G	T	.	.	MAF_INRAE=6.667
NC_035097.1	790356	.	G	T	.	.	MAF_INRAE=4.43
NC_035097.1	790369	.	C	A	.	.	MAF_USDA=14.583
NC_035097.1	790370	.	A	G	.	.	MAF_INRAE=36.667
NC_035097.1	790371	.	G	A	.	.	MAF_INRAE=48.333
NC_035097.1	790387	.	A	T	.	.	MAF_INRAE=25.0
NC_035097.1	790396	.	G	C	.	.	MAF_INRAE=25.0
NC_035097.1	790400	.	A	C	.	.	MAF_USDA=7.647
NC_035097.1	790422	.	T	A	.	.	MAF_USDA=1.765
NC_035097.1	790440	.	G	T	.	.	MAF_INRAE=6.667;MAF_USDA=2.353
NC_035097.1	790461	.	T	C	.	.	MAF_USDA=8.824
NC_035097.1	790469	.	T	C	.	.	MAF_INRAE=49.167
NC_035097.1	790513	.	G	T	.	.	MAF_INRAE=28.333;MAF_USDA=22.917
NC_035097.1	790532	.	C	T	.	.	MAF_INRAE=7.5
NC_035097.1	790537	.	G	A	.	.	MAF_USDA=2.459
NC_035097.1	790553	.	G	A	.	.	MAF_INRAE=28.333
NC_035097.1	790585	.	T	C	.	.	MAF_INRAE=28.333
NC_035097.1	790592	.	C	A	.	.	MAF_INRAE=2.632
NC_035097.1	790608	.	C	T	.	.	MAF_INRAE=5.833
NC_035097.1	790622	.	A	T	.	.	MAF_INRAE=43.333
NC_035097.1	790628	.	T	C	.	.	MAF_INRAE=17.5
NC_035097.1	790634	.	T	C	.	.	MAF_INRAE=5.833
NC_035097.1	790636	.	T	G	.	.	MAF_INRAE=7.5
NC_035097.1	790637	.	A	T	.	.	MAF_INRAE=10.0
NC_035097.1	790642	.	T	A	.	.	MAF_INRAE=5.833
NC_035097.1	790643	.	C	A	.	.	MAF_INRAE=45.0
NC_035097.1	790646	.	A	T	.	.	MAF_INRAE=5.833
NC_035097.1	790653	.	T	G	.	.	MAF_INRAE=50.0
NC_035097.1	790658	.	A	T	.	.	MAF_INRAE=50.0
NC_035097.1	790659	.	A	C	.	.	MAF_INRAE=10.0
NC_035097.1	790668	.	C	A	.	.	MAF_INRAE=48.333
NC_035097.1	790683	.	A	G	.	.	MAF_INRAE=2.632
NC_035097.1	790684	.	C	A	.	.	MAF_INRAE=40.0
NC_035097.1	790749	.	A	G	.	.	MAF_INRAE=45.0
NC_035097.1	790759	.	G	A	.	.	MAF_INRAE=3.797;MAF_USDA=8.333
NC_035097.1	790802	.	T	G	.	.	MAF_INRAE=4.43;MAF_USDA=7.377
NC_035097.1	790805	.	G	T	.	.	MAF_INRAE=36.667
NC_035097.1	790838	.	A	C	.	.	MAF_USDA=5.882
NC_035097.1	790841	.	T	G	.	.	MAF_USDA=1.765
NC_035097.1	790962	.	A	G	.	.	MAF_INRAE=1.899
NC_035097.1	791045	.	G	T	.	.	MAF_INRAE=2.632;MAF_USDA=2.459
NC_035097.1	791075	.	C	T	.	.	MAF_USDA=8.197
NC_035097.1	791244	.	T	G	.	.	MAF_INRAE=43.333
NC_035097.1	791251	.	C	T	.	.	MAF_INRAE=10.0;MAF_USDA=1.639
NC_035097.1	791252	.	T	G	.	.	MAF_INRAE=1.667
NC_035097.1	791255	.	T	G	.	.	MAF_INRAE=1.667
NC_035097.1	791257	.	A	T	.	.	MAF_INRAE=10.0;MAF_USDA=2.459
NC_035097.1	791282	.	C	T	.	.	MAF_INRAE=2.632
NC_035097.1	791283	.	T	G	.	.	MAF_USDA=3.279
NC_035097.1	791285	.	A	C	.	.	MAF_INRAE=24.167
NC_035097.1	791293	.	C	A	.	.	MAF_INRAE=30.0
NC_035097.1	791310	.	G	A	.	.	MAF_INRAE=1.667
NC_035097.1	791316	.	G	A	.	.	MAF_INRAE=49.167
NC_035097.1	791317	.	T	A	.	.	MAF_INRAE=25.0;MAF_USDA=5.738
NC_035097.1	791334	.	G	A	.	.	MAF_INRAE=8.333
NC_035097.1	791336	.	T	C	.	.	MAF_INRAE=48.333
NC_035097.1	791362	.	A	C	.	.	MAF_INRAE=2.632;MAF_USDA=2.459
NC_035097.1	791366	.	C	G	.	.	MAF_USDA=2.459
NC_035097.1	791375	.	A	G	.	.	MAF_INRAE=43.333
NC_035097.1	791386	.	G	T	.	.	MAF_USDA=1.639
NC_035097.1	791396	.	G	A	.	.	MAF_INRAE=2.5
NC_035097.1	791412	.	T	C	.	.	MAF_INRAE=4.43;MAF_USDA=2.459
NC_035097.1	791422	.	C	G	.	.	MAF_INRAE=27.5
NC_035097.1	791435	.	G	A	.	.	MAF_USDA=1.639
NC_035097.1	791485	.	C	A	.	.	MAF_USDA=1.639
NC_035097.1	791501	.	A	G	.	.	MAF_USDA=3.279
NC_035097.1	791522	.	C	T	.	.	MAF_INRAE=9.167
NC_035097.1	791555	.	C	G	.	.	MAF_INRAE=4.43
NC_035097.1	791621	.	G	A	.	.	MAF_INRAE=26.667
NC_035097.1	791624	.	G	A	.	.	MAF_INRAE=39.167
NC_035097.1	791698	.	C	T	.	.	MAF_INRAE=9.167;MAF_USDA=2.083
NC_035097.1	791762	.	C	G	.	.	MAF_INRAE=30.0
NC_035097.1	791777	.	C	T	.	.	MAF_USDA=2.083
NC_035097.1	791778	.	G	T	.	.	MAF_USDA=2.083
NC_035097.1	791805	.	C	G	.	.	MAF_INRAE=35.0
NC_035097.1	791808	.	G	C	.	.	MAF_INRAE=48.333
NC_035097.1	791825	.	G	A	.	.	MAF_INRAE=9.494
NC_035097.1	791858	.	G	A	.	.	MAF_INRAE=33.333
NC_035097.1	791867	.	G	T	.	.	MAF_INRAE=34.167
NC_035097.1	791901	.	C	T	.	.	MAF_INRAE=49.167
NC_035097.1	791905	.	C	T	.	.	MAF_INRAE=45.0
NC_035097.1	791915	.	C	G	.	.	MAF_INRAE=43.333
NC_035097.1	791925	.	T	A	.	.	MAF_INRAE=41.667
NC_035097.1	791961	.	C	T	.	.	MAF_INRAE=15.833
NC_035097.1	792000	.	G	A	.	.	MAF_INRAE=38.333
NC_035097.1	792098	.	G	A	.	.	MAF_USDA=8.197
NC_035097.1	792108	.	T	A	.	.	MAF_INRAE=18.333
NC_035097.1	792149	.	T	C	.	.	MAF_INRAE=2.5
NC_035097.1	792150	.	A	G	.	.	MAF_INRAE=6.667;MAF_USDA=1.639
NC_035097.1	792160	.	T	G	.	.	MAF_INRAE=9.167
NC_035097.1	792173	.	C	T	.	.	MAF_INRAE=2.632;MAF_USDA=2.459
NC_035097.1	792188	.	C	T	.	.	MAF_INRAE=15.0
NC_035097.1	792234	.	G	C	.	.	MAF_USDA=2.459
NC_035097.1	792260	.	A	T	.	.	MAF_INRAE=14.167
NC_035097.1	792266	.	T	C	.	.	MAF_INRAE=14.167
NC_035097.1	792268	.	A	G	.	.	MAF_USDA=1.639
NC_035097.1	792274	.	C	T	.	.	MAF_USDA=9.836
NC_035097.1	792285	.	T	G	.	.	MAF_USDA=1.639
NC_035097.1	792295	.	C	G	.	.	MAF_INRAE=20.833;MAF_USDA=12.353
NC_035097.1	792337	.	G	A	.	.	MAF_INRAE=5.833
NC_035097.1	792367	.	C	T	.	.	MAF_USDA=7.647
NC_035097.1	792372	.	C	T	.	.	MAF_USDA=8.235
NC_035097.1	792396	.	G	A	.	.	MAF_USDA=1.695
NC_035097.1	792416	.	T	C	.	.	MAF_USDA=11.585
NC_035097.1	792418	.	T	C	.	.	MAF_USDA=8.333
NC_035097.1	792426	.	A	C	.	.	MAF_USDA=14.583
NC_035097.1	798321	.	T	A	.	.	MAF_USDA=9.091
NC_035097.1	798456	.	A	G	.	.	MAF_USDA=43.182
NC_035097.1	798457	.	C	T	.	.	MAF_USDA=45.455
NC_035097.1	803252	.	C	G	.	.	MAF_USDA=20.833
NC_035097.1	805664	.	G	T	.	.	MAF_USDA=4.167
NC_035097.1	805735	.	T	C	.	.	MAF_INRAE=5.833;MAF_USDA=7.647
NC_035097.1	805736	.	C	T	.	.	MAF_INRAE=22.5;MAF_USDA=6.557
NC_035097.1	805741	.	A	T	.	.	MAF_INRAE=43.333
NC_035097.1	805742	.	G	T	.	.	MAF_INRAE=32.5
NC_035097.1	805753	.	T	G	.	.	MAF_INRAE=45.833
NC_035097.1	805754	.	C	A	.	.	MAF_INRAE=45.833
NC_035097.1	805765	.	G	A	.	.	MAF_USDA=10.588
NC_035097.1	805770	.	A	G	.	.	MAF_INRAE=4.43;MAF_USDA=4.098
NC_035097.1	805777	.	G	A	.	.	MAF_USDA=6.471
NC_035097.1	805794	.	G	A	.	.	MAF_INRAE=24.167;MAF_USDA=5.882
NC_035097.1	805798	.	G	T	.	.	MAF_INRAE=34.167
NC_035097.1	805804	.	G	C	.	.	MAF_INRAE=12.5
NC_035097.1	805815	.	C	G	.	.	MAF_USDA=3.279
NC_035097.1	805849	.	A	G	.	.	MAF_INRAE=5.0
NC_035097.1	805862	.	A	G	.	.	MAF_USDA=3.279
NC_035097.1	805880	.	G	A	.	.	MAF_USDA=2.459
NC_035097.1	805881	.	A	G	.	.	MAF_USDA=2.459
NC_035097.1	805887	.	G	T	.	.	MAF_USDA=4.918
NC_035097.1	805919	.	T	C	.	.	MAF_USDA=4.098
NC_035097.1	805921	.	T	A	.	.	MAF_INRAE=6.667
NC_035097.1	805925	.	T	C	.	.	MAF_USDA=2.459
NC_035097.1	805946	.	A	C	.	.	MAF_INRAE=14.167
NC_035097.1	805995	.	G	A	.	.	MAF_INRAE=11.392
NC_035097.1	806068	.	A	T	.	.	MAF_USDA=11.176
NC_035097.1	806073	.	T	C	.	.	MAF_INRAE=2.5
NC_035097.1	808212	.	T	C	.	.	MAF_USDA=25.0
NC_035097.1	808275	.	C	A	.	.	MAF_USDA=7.647
NC_035097.1	808287	.	A	G	.	.	MAF_USDA=9.412
NC_035097.1	808361	.	C	A	.	.	MAF_INRAE=5.0
NC_035097.1	808412	.	G	A	.	.	MAF_INRAE=21.667;MAF_USDA=15.294
NC_035097.1	808674	.	T	A	.	.	MAF_INRAE=3.333
NC_035097.1	808750	.	A	T	.	.	MAF_USDA=8.333
NC_035097.1	808755	.	T	G	.	.	MAF_USDA=1.695
NC_035097.1	808762	.	T	A	.	.	MAF_USDA=3.448
NC_035097.1	808767	.	A	G	.	.	MAF_USDA=2.586
NC_035097.1	808774	.	T	G	.	.	MAF_INRAE=1.667;MAF_USDA=4.217
NC_035097.1	808776	.	A	C	.	.	MAF_USDA=29.167
NC_035097.1	808778	.	A	T	.	.	MAF_USDA=1.695
NC_035097.1	808779	.	G	C	.	.	MAF_INRAE=1.667
NC_035097.1	808788	.	A	T	.	.	MAF_USDA=12.941
NC_035097.1	808815	.	T	C	.	.	MAF_USDA=14.706
NC_035097.1	808817	.	G	A	.	.	MAF_USDA=14.118
NC_035097.1	808826	.	A	T	.	.	MAF_USDA=8.197
NC_035097.1	808861	.	T	A	.	.	MAF_USDA=4.098
NC_035097.1	808880	.	G	A	.	.	MAF_USDA=31.25
NC_035097.1	808895	.	T	C	.	.	MAF_USDA=10.417
NC_035097.1	808950	.	C	T	.	.	MAF_USDA=22.353
NC_035097.1	808954	.	C	A	.	.	MAF_USDA=29.167
NC_035097.1	809103	.	C	A	.	.	MAF_USDA=2.459
NC_035097.1	809110	.	G	A	.	.	MAF_USDA=4.098
NC_035097.1	809238	.	G	T	.	.	MAF_USDA=16.667
NC_035097.1	809247	.	C	G	.	.	MAF_USDA=27.083
NC_035097.1	809264	.	ACC	ACA	.	.	MAF_USDA=20.833
NC_035097.1	809269	.	C	G	.	.	MAF_USDA=41.667
NC_035097.1	809286	.	ACC	ACA	.	.	MAF_USDA=18.75
NC_035097.1	809306	.	C	G	.	.	MAF_USDA=22.917
NC_035097.1	809311	.	C	A	.	.	MAF_USDA=31.25
NC_035097.1	809314	.	C	G	.	.	MAF_USDA=16.667
NC_035097.1	809331	.	ACC	ACA	.	.	MAF_USDA=25.0
NC_035097.1	811658	.	A	T	.	.	MAF_USDA=7.647
NC_035097.1	811718	.	C	T	.	.	MAF_USDA=11.765
NC_035097.1	811791	.	T	G	.	.	MAF_INRAE=24.167
NC_035097.1	811806	.	C	T	.	.	MAF_USDA=11.765
NC_035097.1	811859	.	C	T	.	.	MAF_INRAE=1.667;MAF_USDA=2.459
NC_035097.1	811909	.	T	G	.	.	MAF_USDA=12.941
NC_035097.1	811918	.	T	G	.	.	MAF_USDA=1.639
NC_035097.1	812002	.	G	A	.	.	MAF_INRAE=2.5;MAF_USDA=1.765
NC_035097.1	812038	.	C	T	.	.	MAF_USDA=2.5
NC_035097.1	812093	.	G	C	.	.	MAF_INRAE=5.833
NC_035097.1	812191	.	A	T	.	.	MAF_USDA=12.5
NC_035097.1	822217	.	T	A	.	.	MAF_INRAE=2.632
NC_035097.1	822392	.	T	A	.	.	MAF_USDA=22.917
NC_035097.1	822411	.	A	G	.	.	MAF_USDA=22.917
NC_035097.1	822732	.	G	A	.	.	MAF_USDA=4.167
NC_035097.1	822735	.	T	G	.	.	MAF_USDA=4.167
NC_035097.1	822761	.	A	T	.	.	MAF_USDA=2.083
NC_035097.1	822766	.	T	G	.	.	MAF_USDA=25.0
NC_035097.1	822801	.	T	C	.	.	MAF_USDA=7.059
NC_035097.1	822824	.	A	T	.	.	MAF_USDA=4.098
NC_035097.1	822863	.	A	G	.	.	MAF_USDA=10.417
NC_035097.1	822875	.	A	G	.	.	MAF_INRAE=5.263
NC_035097.1	822926	.	A	G	.	.	MAF_USDA=7.059
NC_035097.1	822936	.	A	G	.	.	MAF_INRAE=3.333
NC_035097.1	822984	.	G	A	.	.	MAF_INRAE=1.667;MAF_USDA=7.647
NC_035097.1	822990	.	A	G	.	.	MAF_INRAE=1.667;MAF_USDA=5.294
NC_035097.1	822996	.	G	T	.	.	MAF_USDA=6.25
NC_035097.1	823000	.	A	T	.	.	MAF_USDA=4.098
NC_035097.1	823004	.	G	C	.	.	MAF_INRAE=1.667;MAF_USDA=4.118
NC_035097.1	823020	.	G	A	.	.	MAF_INRAE=3.333;MAF_USDA=10.656
NC_035097.1	823096	.	G	T	.	.	MAF_USDA=5.738
NC_035097.1	823104	.	G	A	.	.	MAF_USDA=3.279
NC_035097.1	823171	.	C	A	.	.	MAF_USDA=14.583
NC_035097.1	823211	.	G	A	.	.	MAF_USDA=2.459
NC_035097.1	823261	.	T	A	.	.	MAF_INRAE=21.667;MAF_USDA=16.393
NC_035097.1	823309	.	T	C	.	.	MAF_INRAE=15.0;MAF_USDA=16.667
NC_035097.1	823316	.	G	T	.	.	MAF_INRAE=2.632
NC_035097.1	823396	.	C	T	.	.	MAF_USDA=3.279
NC_035097.1	823462	.	T	G	.	.	MAF_USDA=21.176
NC_035097.1	823484	.	G	T	.	.	MAF_USDA=2.941
NC_035097.1	823488	.	G	A	.	.	MAF_USDA=4.098
NC_035097.1	823496	.	G	A	.	.	MAF_INRAE=5.263;MAF_USDA=3.279
NC_035097.1	823505	.	A	C	.	.	MAF_USDA=3.279
NC_035097.1	824634	.	C	T	.	.	MAF_USDA=10.417
NC_035097.1	824691	.	C	G	.	.	MAF_USDA=4.098
NC_035097.1	824694	.	C	A	.	.	MAF_USDA=4.918
NC_035097.1	824709	.	A	C	.	.	MAF_USDA=6.25
NC_035097.1	824728	.	T	A	.	.	MAF_USDA=8.333
NC_035097.1	824764	.	C	T	.	.	MAF_USDA=18.75
NC_035097.1	824774	.	C	T	.	.	MAF_INRAE=2.632
NC_035097.1	825059	.	T	C	.	.	MAF_USDA=47.826
NC_035097.1	825342	.	A	T	.	.	MAF_USDA=6.522
NC_035097.1	827330	.	G	C	.	.	MAF_USDA=14.583
NC_035097.1	827343	.	A	G	.	.	MAF_USDA=34.783
NC_035097.1	827360	.	A	G	.	.	MAF_USDA=14.583
NC_035097.1	827444	.	T	A	.	.	MAF_USDA=20.588
NC_035097.1	827463	.	C	T	.	.	MAF_USDA=6.25
NC_035097.1	827496	.	T	C	.	.	MAF_USDA=6.557
NC_035097.1	827533	.	T	C	.	.	MAF_INRAE=2.632
NC_035097.1	827543	.	C	T	.	.	MAF_USDA=1.639
NC_035097.1	827574	.	T	C	.	.	MAF_USDA=6.25
NC_035097.1	827587	.	G	T	.	.	MAF_USDA=1.639
NC_035097.1	827609	.	T	C	.	.	MAF_USDA=4.167
NC_035097.1	827610	.	G	A	.	.	MAF_USDA=4.098
NC_035097.1	827633	.	A	G	.	.	MAF_USDA=5.085
NC_035097.1	827743	.	A	T	.	.	MAF_INRAE=5.263
NC_035097.1	827763	.	T	C	.	.	MAF_INRAE=5.263
NC_035097.1	827918	.	A	G	.	.	MAF_USDA=34.091
NC_035097.1	828209	.	G	T	.	.	MAF_USDA=39.13
NC_035097.1	828237	.	C	T	.	.	MAF_USDA=22.917
NC_035097.1	828262	.	A	T	.	.	MAF_USDA=3.39
NC_035097.1	828263	.	T	A	.	.	MAF_USDA=2.5
NC_035097.1	828267	.	A	G	.	.	MAF_USDA=3.333
NC_035097.1	828293	.	T	C	.	.	MAF_USDA=1.639
NC_035097.1	828326	.	C	G	.	.	MAF_USDA=7.377
NC_035097.1	828354	.	G	A	.	.	MAF_USDA=3.279
NC_035097.1	828356	.	G	T	.	.	MAF_USDA=1.639
NC_035097.1	828359	.	A	G	.	.	MAF_USDA=3.279
NC_035097.1	828413	.	T	C	.	.	MAF_INRAE=22.5
NC_035097.1	828418	.	C	T	.	.	MAF_USDA=6.25
NC_035097.1	828475	.	C	T	.	.	MAF_INRAE=25.833
NC_035097.1	828505	.	C	T	.	.	MAF_INRAE=40.0
NC_035097.1	828517	.	G	A	.	.	MAF_INRAE=25.0
NC_035097.1	828525	.	T	A	.	.	MAF_INRAE=12.5
NC_035097.1	828564	.	G	A	.	.	MAF_INRAE=30.833
NC_035097.1	828589	.	G	C	.	.	MAF_INRAE=30.0
NC_035097.1	828607	.	G	A	.	.	MAF_INRAE=24.167;MAF_USDA=18.75
NC_035097.1	828623	.	C	A	.	.	MAF_INRAE=2.632;MAF_USDA=2.083
NC_035097.1	828639	.	C	T	.	.	MAF_INRAE=26.667
NC_035097.1	828684	.	C	T	.	.	MAF_USDA=10.417
NC_035097.1	828710	.	C	G	.	.	MAF_INRAE=5.0
NC_035097.1	828712	.	G	A	.	.	MAF_INRAE=11.667;MAF_USDA=18.75
NC_035097.1	828733	.	G	C	.	.	MAF_INRAE=40.833
NC_035097.1	828785	.	G	C	.	.	MAF_INRAE=2.632
NC_035097.1	828949	.	T	C	.	.	MAF_USDA=32.609
NC_035097.1	828954	.	C	A	.	.	MAF_USDA=43.478
NC_035097.1	829068	.	C	A	.	.	MAF_USDA=36.957
NC_035097.1	829087	.	T	A	.	.	MAF_USDA=14.583
NC_035097.1	829108	.	A	G	.	.	MAF_USDA=43.75
NC_035097.1	829442	.	T	C	.	.	MAF_INRAE=1.667
NC_035097.1	829484	.	A	G	.	.	MAF_USDA=6.25
NC_035097.1	829560	.	C	T	.	.	MAF_INRAE=29.167
NC_035097.1	836080	.	A	G	.	.	MAF_USDA=16.667
NC_035097.1	836115	.	T	A	.	.	MAF_USDA=20.833
NC_035097.1	837745	.	C	T	.	.	MAF_USDA=21.429
NC_035097.1	837772	.	AGAGGAACTC	AGAGGAACTT	.	.	MAF_USDA=4.167
NC_035097.1	837844	.	C	T	.	.	MAF_USDA=23.529
NC_035097.1	837863	.	C	G	.	.	MAF_INRAE=35.0
NC_035097.1	837872	.	G	C	.	.	MAF_USDA=4.918
NC_035097.1	837913	.	A	C	.	.	MAF_INRAE=1.667
NC_035097.1	837933	.	T	G	.	.	MAF_INRAE=1.667
NC_035097.1	837939	.	T	C	.	.	MAF_INRAE=34.167
NC_035097.1	837973	.	C	T	.	.	MAF_INRAE=4.43;MAF_USDA=4.167
NC_035097.1	838275	.	G	T	.	.	MAF_USDA=33.333
NC_035097.1	838303	.	G	A	.	.	MAF_USDA=22.917
NC_035097.1	838321	.	A	G	.	.	MAF_USDA=16.667
NC_035097.1	838382	.	T	G	.	.	MAF_USDA=8.333
NC_035097.1	838399	.	G	A	.	.	MAF_USDA=22.917
NC_035097.1	838405	.	A	G	.	.	MAF_USDA=22.917
NC_035097.1	839961	.	T	C	.	.	MAF_USDA=47.917
NC_035097.1	839962	.	G	T	.	.	MAF_USDA=41.667
NC_035097.1	840124	.	T	A	.	.	MAF_INRAE=7.5
NC_035097.1	840129	.	G	C	.	.	MAF_USDA=39.583
NC_035097.1	840143	.	T	C	.	.	MAF_INRAE=10.833
NC_035097.1	840192	.	T	G	.	.	MAF_INRAE=29.167
NC_035097.1	840234	.	C	T	.	.	MAF_INRAE=8.333;MAF_USDA=20.833
NC_035097.1	840261	.	G	A	.	.	MAF_USDA=25.0
NC_035097.1	840349	.	A	G	.	.	MAF_USDA=1.667
NC_035097.1	840386	.	G	A	.	.	MAF_USDA=35.417
NC_035097.1	840405	.	A	G	.	.	MAF_USDA=35.417
NC_035097.1	840461	.	A	C	.	.	MAF_INRAE=2.632;MAF_USDA=4.098
NC_035097.1	840491	.	C	G	.	.	MAF_USDA=47.917
NC_035097.1	840493	.	C	A	.	.	MAF_USDA=7.647
NC_035097.1	840510	.	C	A	.	.	MAF_INRAE=1.667
NC_035097.1	840535	.	G	T	.	.	MAF_USDA=2.459
NC_035097.1	840546	.	C	T	.	.	MAF_USDA=9.412
NC_035097.1	840555	.	T	G	.	.	MAF_USDA=1.639
NC_035097.1	840573	.	G	T	.	.	MAF_USDA=11.765
NC_035097.1	840580	.	T	C	.	.	MAF_USDA=10.588
NC_035097.1	840582	.	T	G	.	.	MAF_USDA=10.588
NC_035097.1	840586	.	C	T	.	.	MAF_USDA=11.765
NC_035097.1	840604	.	T	C	.	.	MAF_USDA=2.459
NC_035097.1	840662	.	C	T	.	.	MAF_USDA=3.279
NC_035097.1	840668	.	T	G	.	.	MAF_USDA=2.459
NC_035097.1	840670	.	C	G	.	.	MAF_USDA=2.459
NC_035097.1	840685	.	G	T	.	.	MAF_USDA=16.667
NC_035097.1	840707	.	G	A	.	.	MAF_USDA=20.833
NC_035097.1	840900	.	G	A	.	.	MAF_USDA=22.917
NC_035097.1	840964	.	A	G	.	.	MAF_USDA=32.609
NC_035097.1	841029	.	A	G	.	.	MAF_USDA=19.565
NC_035097.1	841243	.	C	G	.	.	MAF_USDA=39.583
NC_035097.1	841253	.	T	A	.	.	MAF_USDA=16.667
NC_035097.1	841262	.	G	A	.	.	MAF_USDA=12.5
NC_035097.1	841283	.	T	A	.	.	MAF_USDA=14.583
NC_035097.1	841299	.	G	A	.	.	MAF_USDA=22.917
NC_035097.1	842829	.	G	T	.	.	MAF_USDA=22.917
NC_035097.1	842841	.	G	A	.	.	MAF_USDA=35.417
NC_035097.1	842880	.	T	A	.	.	MAF_USDA=20.833
NC_035097.1	842888	.	G	A	.	.	MAF_USDA=2.459
NC_035097.1	842911	.	A	G	.	.	MAF_USDA=10.588
NC_035097.1	842925	.	G	T	.	.	MAF_INRAE=2.632
NC_035097.1	842977	.	T	A	.	.	MAF_USDA=12.353
NC_035097.1	843065	.	G	A	.	.	MAF_USDA=6.471
NC_035097.1	843162	.	C	T	.	.	MAF_USDA=4.098
NC_035097.1	843170	.	T	C	.	.	MAF_INRAE=24.167
NC_035097.1	843176	.	G	A	.	.	MAF_USDA=7.377
NC_035097.1	843251	.	A	G	.	.	MAF_USDA=20.588
NC_035097.1	843277	.	G	A	.	.	MAF_USDA=27.083
NC_035097.1	843404	.	G	T	.	.	MAF_INRAE=9.494
NC_035097.1	843484	.	T	A	.	.	MAF_INRAE=31.667
NC_035097.1	843510	.	C	T	.	.	MAF_INRAE=1.667
NC_035097.1	843521	.	C	T	.	.	MAF_INRAE=37.5
NC_035097.1	843553	.	C	T	.	.	MAF_INRAE=2.632
NC_035097.1	843555	.	G	A	.	.	MAF_INRAE=50.0
NC_035097.1	843599	.	C	T	.	.	MAF_INRAE=37.5
NC_035097.1	843610	.	T	C	.	.	MAF_INRAE=43.333
NC_035097.1	843619	.	G	A	.	.	MAF_INRAE=1.899
NC_035097.1	843628	.	A	T	.	.	MAF_INRAE=35.0
NC_035097.1	843716	.	G	T	.	.	MAF_USDA=5.738
NC_035097.1	843992	.	A	T	.	.	MAF_INRAE=47.5
NC_035097.1	844010	.	T	C	.	.	MAF_INRAE=37.5
NC_035097.1	844023	.	G	A	.	.	MAF_INRAE=17.5
NC_035097.1	844030	.	A	G	.	.	MAF_USDA=8.333
NC_035097.1	844073	.	A	T	.	.	MAF_USDA=20.833
NC_035097.1	844135	.	T	A	.	.	MAF_USDA=50.0
NC_035097.1	844137	.	G	T	.	.	MAF_USDA=10.417
NC_035097.1	844147	.	T	G	.	.	MAF_USDA=27.083
NC_035097.1	844401	.	G	A	.	.	MAF_INRAE=2.5
NC_035097.1	845331	.	C	T	.	.	MAF_INRAE=2.632
NC_035097.1	845386	.	G	A	.	.	MAF_USDA=29.167
NC_035097.1	845446	.	G	A	.	.	MAF_USDA=3.333
NC_035097.1	845455	.	C	T	.	.	MAF_USDA=12.651
NC_035097.1	845560	.	A	G	.	.	MAF_USDA=37.5
NC_035097.1	845711	.	G	A	.	.	MAF_USDA=14.583
NC_035097.1	845740	.	G	T	.	.	MAF_USDA=18.75
NC_035097.1	845773	.	G	C	.	.	MAF_USDA=6.25
NC_035097.1	845797	.	G	A	.	.	MAF_USDA=4.098
NC_035097.1	847876	.	G	C	.	.	MAF_INRAE=2.632
NC_035097.1	847967	.	C	T	.	.	MAF_INRAE=35.833
NC_035097.1	848021	.	T	C	.	.	MAF_INRAE=30.0
NC_035097.1	848031	.	C	A	.	.	MAF_INRAE=10.0
NC_035097.1	848103	.	C	T	.	.	MAF_INRAE=2.5;MAF_USDA=6.25
NC_035097.1	848111	.	A	T	.	.	MAF_USDA=3.279
NC_035097.1	848143	.	T	C	.	.	MAF_INRAE=3.333;MAF_USDA=6.25
NC_035097.1	848162	.	C	T	.	.	MAF_USDA=1.639
NC_035097.1	848176	.	G	A	.	.	MAF_INRAE=10.833;MAF_USDA=11.765
NC_035097.1	848190	.	G	A	.	.	MAF_INRAE=11.667;MAF_USDA=4.706
NC_035097.1	848193	.	T	C	.	.	MAF_INRAE=49.167
NC_035097.1	848215	.	T	A	.	.	MAF_INRAE=50.0
NC_035097.1	848233	.	C	T	.	.	MAF_INRAE=40.833
NC_035097.1	848290	.	T	G	.	.	MAF_INRAE=48.333
NC_035097.1	848301	.	T	G	.	.	MAF_INRAE=17.722
NC_035097.1	848320	.	C	T	.	.	MAF_INRAE=28.333
NC_035097.1	848322	.	T	C	.	.	MAF_INRAE=31.667
NC_035097.1	848338	.	C	A	.	.	MAF_INRAE=3.333
NC_035097.1	848372	.	T	A	.	.	MAF_INRAE=2.5
NC_035097.1	848412	.	T	A	.	.	MAF_INRAE=2.632
NC_035097.1	848462	.	G	A	.	.	MAF_USDA=6.25
NC_035097.1	848487	.	T	A	.	.	MAF_INRAE=12.5
NC_035097.1	848587	.	G	C	.	.	MAF_USDA=6.557
NC_035097.1	848631	.	C	A	.	.	MAF_USDA=20.339
NC_035097.1	851072	.	C	G	.	.	MAF_USDA=18.75
NC_035097.1	851282	.	G	A	.	.	MAF_INRAE=10.0
NC_035097.1	851357	.	A	G	.	.	MAF_INRAE=2.632
NC_035097.1	851376	.	G	A	.	.	MAF_INRAE=10.0
NC_035097.1	851378	.	G	T	.	.	MAF_INRAE=10.0
NC_035097.1	851399	.	G	A	.	.	MAF_INRAE=38.333
NC_035097.1	851418	.	A	T	.	.	MAF_INRAE=40.833
NC_035097.1	851431	.	A	T	.	.	MAF_INRAE=21.667;MAF_USDA=18.824
NC_035097.1	851472	.	G	T	.	.	MAF_INRAE=1.667
NC_035097.1	851476	.	C	T	.	.	MAF_INRAE=16.667
NC_035097.1	851479	.	G	A	.	.	MAF_INRAE=37.5
NC_035097.1	851493	.	G	T	.	.	MAF_INRAE=2.5
NC_035097.1	851501	.	T	G	.	.	MAF_INRAE=43.333
NC_035097.1	851503	.	T	G	.	.	MAF_INRAE=11.667
NC_035097.1	851528	.	T	G	.	.	MAF_INRAE=45.833
NC_035097.1	851530	.	C	A	.	.	MAF_INRAE=45.833
NC_035097.1	851532	.	T	C	.	.	MAF_INRAE=40.0
NC_035097.1	851587	.	T	G	.	.	MAF_INRAE=15.833
NC_035097.1	851591	.	A	G	.	.	MAF_USDA=8.824
NC_035097.1	851598	.	T	G	.	.	MAF_INRAE=10.0;MAF_USDA=10.656
NC_035097.1	851628	.	G	A	.	.	MAF_USDA=16.667
NC_035097.1	851699	.	G	C	.	.	MAF_USDA=22.917
NC_035097.1	851715	.	C	T	.	.	MAF_USDA=32.353
NC_035097.1	851732	.	A	G	.	.	MAF_USDA=2.459
NC_035097.1	851746	.	C	T	.	.	MAF_INRAE=15.833
NC_035097.1	851829	.	C	T	.	.	MAF_INRAE=42.5
NC_035097.1	851839	.	C	T	.	.	MAF_INRAE=44.167
NC_035097.1	851864	.	C	T	.	.	MAF_INRAE=43.333
NC_035097.1	851884	.	T	A	.	.	MAF_INRAE=10.0;MAF_USDA=9.836
NC_035097.1	851888	.	T	C	.	.	MAF_INRAE=44.167
NC_035097.1	851897	.	A	T	.	.	MAF_INRAE=10.0;MAF_USDA=9.836
NC_035097.1	851898	.	T	C	.	.	MAF_INRAE=43.333
NC_035097.1	851922	.	T	G	.	.	MAF_INRAE=10.833
NC_035097.1	851942	.	T	A	.	.	MAF_INRAE=8.333;MAF_USDA=10.656
NC_035097.1	851962	.	C	A	.	.	MAF_INRAE=31.667
NC_035097.1	851981	.	G	T	.	.	MAF_INRAE=2.5
NC_035097.1	852036	.	A	C	.	.	MAF_INRAE=19.167;MAF_USDA=16.667
NC_035097.1	852096	.	A	T	.	.	MAF_INRAE=2.5
NC_035097.1	852098	.	G	T	.	.	MAF_INRAE=2.5
NC_035097.1	852114	.	G	C	.	.	MAF_INRAE=19.167
NC_035097.1	852118	.	G	A	.	.	MAF_INRAE=1.667
NC_035097.1	852138	.	C	G	.	.	MAF_INRAE=20.0
NC_035097.1	852146	.	G	A	.	.	MAF_INRAE=4.167
NC_035097.1	852147	.	C	A	.	.	MAF_INRAE=23.333
NC_035097.1	852167	.	C	A	.	.	MAF_INRAE=19.167
NC_035097.1	852181	.	C	T	.	.	MAF_INRAE=30.0
NC_035097.1	852185	.	C	T	.	.	MAF_INRAE=5.0
NC_035097.1	852192	.	T	C	.	.	MAF_INRAE=28.333
NC_035097.1	852193	.	C	T	.	.	MAF_INRAE=4.167
NC_035097.1	852194	.	G	A	.	.	MAF_INRAE=5.0
NC_035097.1	852208	.	G	A	.	.	MAF_INRAE=1.667
NC_035097.1	852220	.	G	T	.	.	MAF_INRAE=5.0
NC_035097.1	852221	.	T	C	.	.	MAF_INRAE=1.667
NC_035097.1	853833	.	C	G	.	.	MAF_INRAE=13.158;MAF_USDA=18.75
NC_035097.1	853848	.	T	C	.	.	MAF_USDA=4.167
NC_035097.1	853888	.	A	G	.	.	MAF_USDA=1.695
NC_035097.1	853893	.	A	T	.	.	MAF_USDA=6.522
NC_035097.1	853925	.	A	T	.	.	MAF_USDA=16.667
NC_035097.1	853941	.	A	T	.	.	MAF_USDA=20.833
NC_035097.1	856095	.	C	T	.	.	MAF_USDA=4.098
NC_035097.1	856126	.	G	A	.	.	MAF_USDA=3.279
NC_035097.1	856370	.	A	C	.	.	MAF_USDA=2.459
NC_035097.1	856388	.	C	A	.	.	MAF_USDA=1.639
NC_035097.1	856396	.	G	A	.	.	MAF_USDA=13.69
NC_035097.1	856514	.	G	T	.	.	MAF_USDA=1.639
NC_035097.1	856551	.	G	C	.	.	MAF_USDA=15.882
NC_035097.1	856613	.	C	G	.	.	MAF_USDA=8.197
NC_035097.1	856683	.	T	A	.	.	MAF_INRAE=2.632;MAF_USDA=2.083
NC_035097.1	856767	.	A	G	.	.	MAF_USDA=4.167
NC_035097.1	856788	.	A	G	.	.	MAF_INRAE=3.333
NC_035097.1	856802	.	C	G	.	.	MAF_USDA=2.459
NC_035097.1	856830	.	A	T	.	.	MAF_USDA=4.098
NC_035097.1	856871	.	T	G	.	.	MAF_USDA=2.459
NC_035097.1	856888	.	C	A	.	.	MAF_USDA=4.098
NC_035097.1	856898	.	C	A	.	.	MAF_USDA=4.167
NC_035097.1	856940	.	C	T	.	.	MAF_INRAE=2.5
NC_035097.1	856989	.	G	T	.	.	MAF_USDA=3.279
NC_035097.1	857038	.	T	C	.	.	MAF_USDA=1.639
NC_035097.1	857039	.	G	A	.	.	MAF_USDA=1.639
NC_035097.1	857092	.	C	A	.	.	MAF_INRAE=1.667
NC_035097.1	857104	.	C	T	.	.	MAF_INRAE=1.667
NC_035097.1	857145	.	C	G	.	.	MAF_INRAE=13.333;MAF_USDA=14.583
NC_035097.1	857166	.	C	G	.	.	MAF_USDA=9.836
NC_035097.1	857180	.	G	A	.	.	MAF_USDA=11.765
NC_035097.1	857203	.	T	G	.	.	MAF_USDA=1.639
NC_035097.1	857242	.	C	T	.	.	MAF_USDA=15.294
NC_035097.1	857246	.	A	C	.	.	MAF_USDA=29.167
NC_035097.1	857250	.	G	A	.	.	MAF_INRAE=5.0;MAF_USDA=15.294
NC_035097.1	857265	.	T	A	.	.	MAF_USDA=8.333
NC_035097.1	857268	.	T	C	.	.	MAF_USDA=4.918
NC_035097.1	857269	.	A	G	.	.	MAF_USDA=1.639
NC_035097.1	857278	.	C	T	.	.	MAF_USDA=1.639
NC_035097.1	857312	.	GTG	GTA	.	.	MAF_USDA=6.25
NC_035097.1	857352	.	G	A	.	.	MAF_USDA=1.639
NC_035097.1	857356	.	C	T	.	.	MAF_USDA=1.639
NC_035097.1	857358	.	G	T	.	.	MAF_USDA=9.836
NC_035097.1	857398	.	G	A	.	.	MAF_USDA=5.738
NC_035097.1	857401	.	C	G	.	.	MAF_USDA=9.016
NC_035097.1	857407	.	G	A	.	.	MAF_USDA=9.016
NC_035097.1	857419	.	A	G	.	.	MAF_INRAE=10.0;MAF_USDA=6.471
NC_035097.1	857429	.	C	T	.	.	MAF_USDA=4.098
NC_035097.1	857444	.	A	G	.	.	MAF_USDA=3.279
NC_035097.1	857449	.	C	A	.	.	MAF_USDA=1.639
NC_035097.1	857458	.	T	C	.	.	MAF_USDA=3.279
NC_035097.1	857662	.	C	A	.	.	MAF_USDA=29.167
NC_035097.1	857686	.	C	G	.	.	MAF_USDA=27.083
NC_035097.1	857698	.	C	T	.	.	MAF_USDA=22.917
NC_035097.1	857718	.	C	A	.	.	MAF_USDA=2.083
NC_035097.1	857818	.	A	G	.	.	MAF_USDA=5.738
NC_035097.1	857824	.	C	T	.	.	MAF_USDA=3.279
NC_035097.1	857880	.	T	A	.	.	MAF_USDA=7.377
NC_035097.1	857886	.	TGGTCTGAGAG	TGGTCTGAGAT	.	.	MAF_USDA=31.25
NC_035097.1	857896	.	G	T	.	.	MAF_USDA=13.115
NC_035097.1	858013	.	G	A	.	.	MAF_USDA=10.417
NC_035097.1	858092	.	C	T	.	.	MAF_USDA=22.917
NC_035097.1	860743	.	G	A	.	.	MAF_USDA=33.333
NC_035097.1	860754	.	A	G	.	.	MAF_USDA=39.583
NC_035097.1	860808	.	G	A	.	.	MAF_USDA=22.917
NC_035097.1	860872	.	G	A	.	.	MAF_USDA=4.098
NC_035097.1	860892	.	T	A	.	.	MAF_USDA=6.25
NC_035097.1	860934	.	G	A	.	.	MAF_USDA=14.583
NC_035097.1	860966	.	A	G	.	.	MAF_INRAE=6.962
NC_035097.1	860972	.	C	T	.	.	MAF_USDA=2.459
NC_035097.1	860985	.	A	G	.	.	MAF_USDA=4.098
NC_035097.1	860988	.	G	A	.	.	MAF_USDA=4.098
NC_035097.1	861034	.	A	C	.	.	MAF_INRAE=2.632;MAF_USDA=12.5
NC_035097.1	861105	.	C	G	.	.	MAF_USDA=5.0
NC_035097.1	870900	.	A	G	.	.	MAF_USDA=20.833
NC_035097.1	870914	.	C	G	.	.	MAF_USDA=27.083
NC_035097.1	870917	.	T	C	.	.	MAF_USDA=27.083
NC_035097.1	870982	.	C	A	.	.	MAF_USDA=12.048
NC_035097.1	870995	.	C	T	.	.	MAF_USDA=2.459
NC_035097.1	871000	.	T	G	.	.	MAF_USDA=12.353
NC_035097.1	871010	.	C	A	.	.	MAF_USDA=6.557
NC_035097.1	871011	.	A	C	.	.	MAF_USDA=2.459
NC_035097.1	871029	.	A	G	.	.	MAF_USDA=6.471
NC_035097.1	871075	.	G	A	.	.	MAF_USDA=14.118
NC_035097.1	871104	.	A	C	.	.	MAF_USDA=2.459
NC_035097.1	871121	.	T	A	.	.	MAF_USDA=8.235
NC_035097.1	871130	.	G	A	.	.	MAF_INRAE=2.632;MAF_USDA=10.0
NC_035097.1	871156	.	A	G	.	.	MAF_USDA=4.918
NC_035097.1	871452	.	A	T	.	.	MAF_USDA=4.098
NC_035097.1	871471	.	T	C	.	.	MAF_USDA=6.557
NC_035097.1	871583	.	C	G	.	.	MAF_INRAE=2.5;MAF_USDA=12.5
NC_035097.1	871590	.	C	T	.	.	MAF_INRAE=11.667
NC_035097.1	871629	.	G	A	.	.	MAF_USDA=2.459
NC_035097.1	871650	.	C	G	.	.	MAF_USDA=3.279
NC_035097.1	871672	.	G	A	.	.	MAF_USDA=1.639
NC_035097.1	871684	.	G	A	.	.	MAF_USDA=3.529
NC_035097.1	871773	.	T	G	.	.	MAF_INRAE=5.263
NC_035097.1	871838	.	G	C	.	.	MAF_USDA=28.261
NC_035097.1	873741	.	T	C	.	.	MAF_USDA=10.417
NC_035097.1	873797	.	T	C	.	.	MAF_USDA=1.695
NC_035097.1	873815	.	A	T	.	.	MAF_USDA=8.475
NC_035097.1	873816	.	A	C	.	.	MAF_USDA=8.475
NC_035097.1	873821	.	A	T	.	.	MAF_USDA=9.322
NC_035097.1	873834	.	T	C	.	.	MAF_USDA=19.643
NC_035097.1	873852	.	T	A	.	.	MAF_USDA=35.417
NC_035097.1	873853	.	C	A	.	.	MAF_USDA=12.5
NC_035097.1	873858	.	T	A	.	.	MAF_USDA=35.417
NC_035097.1	873937	.	C	A	.	.	MAF_INRAE=2.632
NC_035097.1	874009	.	C	T	.	.	MAF_USDA=6.25
NC_035097.1	874092	.	G	T	.	.	MAF_USDA=13.043
NC_035097.1	874103	.	C	T	.	.	MAF_USDA=4.348
NC_035097.1	874175	.	T	A	.	.	MAF_USDA=8.333
NC_035097.1	874275	.	C	T	.	.	MAF_USDA=6.25
NC_035097.1	874286	.	C	A	.	.	MAF_USDA=3.279
NC_035097.1	874337	.	T	C	.	.	MAF_INRAE=39.167
NC_035097.1	874535	.	C	A	.	.	MAF_USDA=4.167
NC_035097.1	874538	.	T	C	.	.	MAF_USDA=8.333
NC_035097.1	874539	.	G	A	.	.	MAF_USDA=4.167
NC_035097.1	874540	.	T	A	.	.	MAF_USDA=4.167
NC_035097.1	874550	.	G	A	.	.	MAF_INRAE=2.632
NC_035097.1	874570	.	T	A	.	.	MAF_INRAE=37.5
NC_035097.1	874604	.	A	C	.	.	MAF_INRAE=11.667;MAF_USDA=25.0
NC_035097.1	874610	.	G	C	.	.	MAF_USDA=10.417
NC_035097.1	874640	.	C	A	.	.	MAF_INRAE=26.667
NC_035097.1	874695	.	G	T	.	.	MAF_INRAE=25.0
NC_035097.1	874782	.	C	A	.	.	MAF_USDA=39.583
NC_035097.1	874796	.	C	T	.	.	MAF_USDA=20.833
NC_035097.1	874913	.	G	A	.	.	MAF_INRAE=39.167
NC_035097.1	874949	.	G	T	.	.	MAF_INRAE=2.632
NC_035097.1	874950	.	T	A	.	.	MAF_USDA=1.667
NC_035097.1	874994	.	T	A	.	.	MAF_INRAE=11.667
NC_035097.1	874998	.	G	C	.	.	MAF_INRAE=2.5;MAF_USDA=13.095
NC_035097.1	875007	.	C	G	.	.	MAF_INRAE=11.667
NC_035097.1	875013	.	T	G	.	.	MAF_INRAE=11.667
NC_035097.1	875036	.	C	G	.	.	MAF_USDA=6.25
NC_035097.1	875039	.	C	T	.	.	MAF_INRAE=13.333
NC_035097.1	875053	.	C	G	.	.	MAF_USDA=2.459
NC_035097.1	875072	.	A	G	.	.	MAF_USDA=3.529
NC_035097.1	875148	.	T	A	.	.	MAF_USDA=9.167
NC_035097.1	875151	.	T	C	.	.	MAF_INRAE=2.5
NC_035097.1	875201	.	T	C	.	.	MAF_INRAE=1.667
NC_035097.1	875219	.	G	T	.	.	MAF_INRAE=14.167
NC_035097.1	875261	.	A	G	.	.	MAF_INRAE=2.5
NC_035097.1	875262	.	C	T	.	.	MAF_USDA=2.5
NC_035097.1	875266	.	T	A	.	.	MAF_INRAE=2.532;MAF_USDA=7.143
NC_035097.1	875273	.	G	A	.	.	MAF_INRAE=1.667
NC_035097.1	875279	.	C	A	.	.	MAF_INRAE=12.5
NC_035097.1	875295	.	T	C	.	.	MAF_INRAE=1.667;MAF_USDA=2.083
NC_035097.1	875315	.	A	G	.	.	MAF_INRAE=34.167;MAF_USDA=4.819
NC_035097.1	875321	.	A	T	.	.	MAF_INRAE=9.167;MAF_USDA=16.071
NC_035097.1	875351	.	A	T	.	.	MAF_USDA=6.627
NC_035097.1	875360	.	C	A	.	.	MAF_INRAE=10.0;MAF_USDA=8.333
NC_035097.1	875368	.	G	T	.	.	MAF_USDA=5.833
NC_035097.1	875374	.	T	C	.	.	MAF_INRAE=7.5
NC_035097.1	875388	.	C	A	.	.	MAF_INRAE=4.167
NC_035097.1	875395	.	C	T	.	.	MAF_USDA=5.0
NC_035097.1	875399	.	C	T	.	.	MAF_USDA=5.0
NC_035097.1	875400	.	A	C	.	.	MAF_INRAE=31.667
NC_035097.1	875407	.	G	T	.	.	MAF_USDA=5.0
NC_035097.1	875408	.	A	G	.	.	MAF_USDA=5.0
NC_035097.1	875415	.	G	C	.	.	MAF_INRAE=5.833
NC_035097.1	875421	.	C	G	.	.	MAF_INRAE=4.167
NC_035097.1	875437	.	A	G	.	.	MAF_INRAE=3.333
NC_035097.1	875445	.	C	A	.	.	MAF_INRAE=18.333
NC_035097.1	875449	.	A	G	.	.	MAF_INRAE=3.333
NC_035097.1	875463	.	T	C	.	.	MAF_INRAE=1.667
NC_035097.1	875494	.	C	T	.	.	MAF_INRAE=33.333;MAF_USDA=1.695
NC_035097.1	875513	.	G	A	.	.	MAF_INRAE=5.0;MAF_USDA=4.167
NC_035097.1	875516	.	T	C	.	.	MAF_INRAE=13.333
NC_035097.1	875517	.	A	G	.	.	MAF_INRAE=14.167
NC_035097.1	875544	.	A	G	.	.	MAF_INRAE=33.333
NC_035097.1	875681	.	A	G	.	.	MAF_USDA=4.31
NC_035097.1	875693	.	T	C	.	.	MAF_INRAE=14.167
NC_035097.1	875722	.	A	G	.	.	MAF_INRAE=4.167
NC_035097.1	875726	.	C	T	.	.	MAF_INRAE=15.833
NC_035097.1	875734	.	T	C	.	.	MAF_INRAE=10.833
NC_035097.1	875736	.	G	A	.	.	MAF_USDA=15.06
NC_035097.1	875754	.	G	C	.	.	MAF_INRAE=33.333
NC_035097.1	875771	.	G	T	.	.	MAF_INRAE=30.833
NC_035097.1	875773	.	A	G	.	.	MAF_USDA=6.024
NC_035097.1	875780	.	G	A	.	.	MAF_INRAE=33.333;MAF_USDA=6.78
NC_035097.1	875788	.	C	T	.	.	MAF_INRAE=32.5;MAF_USDA=14.881
NC_035097.1	875814	.	A	C	.	.	MAF_INRAE=38.333
NC_035097.1	875851	.	C	T	.	.	MAF_INRAE=12.5
NC_035097.1	875852	.	G	A	.	.	MAF_INRAE=1.667
NC_035097.1	875857	.	G	C	.	.	MAF_INRAE=8.333
NC_035097.1	875858	.	C	A	.	.	MAF_INRAE=1.667
NC_035097.1	875931	.	G	T	.	.	MAF_USDA=10.417
NC_035097.1	875933	.	A	G	.	.	MAF_INRAE=4.167;MAF_USDA=3.279
NC_035097.1	875940	.	G	A	.	.	MAF_INRAE=5.833
NC_035097.1	875943	.	A	G	.	.	MAF_INRAE=10.0
NC_035097.1	875958	.	A	G	.	.	MAF_INRAE=5.833;MAF_USDA=2.459
NC_035097.1	875985	.	C	A	.	.	MAF_USDA=1.639
NC_035097.1	876007	.	G	T	.	.	MAF_INRAE=4.167;MAF_USDA=3.279
NC_035097.1	876009	.	T	C	.	.	MAF_INRAE=15.833
NC_035097.1	876024	.	C	T	.	.	MAF_USDA=7.059
NC_035097.1	876051	.	T	A	.	.	MAF_INRAE=1.667
NC_035097.1	876052	.	C	A	.	.	MAF_USDA=5.882
NC_035097.1	876070	.	G	T	.	.	MAF_INRAE=7.5
NC_035097.1	876111	.	C	G	.	.	MAF_INRAE=32.5
NC_035097.1	876209	.	T	C	.	.	MAF_INRAE=4.167
NC_035097.1	876224	.	G	A	.	.	MAF_INRAE=32.5;MAF_USDA=1.695
NC_035097.1	876274	.	C	A	.	.	MAF_INRAE=7.5;MAF_USDA=2.41
NC_035097.1	876281	.	A	T	.	.	MAF_USDA=1.695
NC_035097.1	876285	.	G	T	.	.	MAF_INRAE=5.0
NC_035097.1	876311	.	G	A	.	.	MAF_INRAE=17.5
NC_035097.1	876317	.	G	A	.	.	MAF_INRAE=42.5;MAF_USDA=29.762
NC_035097.1	877401	.	C	T	.	.	MAF_USDA=23.913
NC_035097.1	877536	.	C	A	.	.	MAF_USDA=14.583
NC_035097.1	877621	.	A	C	.	.	MAF_USDA=5.952
NC_035097.1	877659	.	A	T	.	.	MAF_USDA=3.333
NC_035097.1	877695	.	C	T	.	.	MAF_USDA=2.459
NC_035097.1	877741	.	A	T	.	.	MAF_INRAE=2.632
NC_035097.1	877793	.	A	C	.	.	MAF_USDA=5.294
NC_035097.1	877801	.	G	C	.	.	MAF_USDA=10.417
NC_035097.1	877807	.	C	T	.	.	MAF_USDA=20.833
NC_035097.1	877856	.	T	C	.	.	MAF_USDA=14.583
NC_035097.1	877902	.	G	C	.	.	MAF_USDA=8.333
NC_035097.1	878289	.	G	A	.	.	MAF_USDA=10.119
NC_035097.1	887366	.	G	A	.	.	MAF_INRAE=8.333
NC_035097.1	887435	.	C	T	.	.	MAF_USDA=9.016
NC_035097.1	887449	.	T	G	.	.	MAF_INRAE=25.0
NC_035097.1	887456	.	T	G	.	.	MAF_USDA=1.639
NC_035097.1	887458	.	A	C	.	.	MAF_INRAE=10.759
NC_035097.1	887460	.	T	G	.	.	MAF_INRAE=1.667;MAF_USDA=4.098
NC_035097.1	887495	.	G	T	.	.	MAF_USDA=2.459
NC_035097.1	887571	.	T	A	.	.	MAF_USDA=14.754
NC_035097.1	887637	.	T	G	.	.	MAF_USDA=39.583
NC_035097.1	887732	.	T	G	.	.	MAF_INRAE=1.667
NC_035097.1	887734	.	T	G	.	.	MAF_INRAE=1.667
NC_035097.1	887817	.	G	A	.	.	MAF_USDA=14.583
NC_035097.1	888009	.	C	T	.	.	MAF_INRAE=17.5;MAF_USDA=26.087
NC_035097.1	888041	.	G	C	.	.	MAF_USDA=10.87
NC_035097.1	888201	.	C	T	.	.	MAF_INRAE=2.632
NC_035097.1	888204	.	G	A	.	.	MAF_INRAE=2.632;MAF_USDA=12.941
NC_035097.1	888205	.	C	A	.	.	MAF_USDA=12.353
NC_035097.1	888236	.	G	A	.	.	MAF_USDA=6.471
NC_035097.1	888244	.	C	A	.	.	MAF_USDA=10.417
NC_035097.1	888335	.	C	A	.	.	MAF_USDA=20.833
NC_035097.1	891634	.	T	C	.	.	MAF_USDA=16.667
NC_035097.1	891657	.	C	A	.	.	MAF_USDA=10.417
NC_035097.1	896176	.	T	C	.	.	MAF_INRAE=9.167
NC_035097.1	896199	.	C	T	.	.	MAF_INRAE=10.0
NC_035097.1	896220	.	T	C	.	.	MAF_INRAE=23.333;MAF_USDA=9.016
NC_035097.1	896265	.	C	T	.	.	MAF_USDA=5.738
NC_035097.1	896266	.	G	T	.	.	MAF_USDA=3.279
NC_035097.1	896271	.	C	T	.	.	MAF_USDA=4.118
NC_035097.1	896272	.	G	A	.	.	MAF_USDA=8.333
NC_035097.1	896354	.	C	T	.	.	MAF_INRAE=20.886
NC_035097.1	896359	.	C	T	.	.	MAF_USDA=4.167
NC_035097.1	896362	.	C	T	.	.	MAF_INRAE=18.987
NC_035097.1	896381	.	A	G	.	.	MAF_USDA=1.639
NC_035097.1	896389	.	A	T	.	.	MAF_USDA=4.167
NC_035097.1	896410	.	C	A	.	.	MAF_USDA=6.25
NC_035097.1	896628	.	C	A	.	.	MAF_USDA=4.098
NC_035097.1	896631	.	A	G	.	.	MAF_USDA=1.639
NC_035097.1	896639	.	A	C	.	.	MAF_USDA=3.279
NC_035097.1	896645	.	C	T	.	.	MAF_USDA=10.417
NC_035097.1	896647	.	T	G	.	.	MAF_USDA=11.475
NC_035097.1	896705	.	T	A	.	.	MAF_INRAE=5.0;MAF_USDA=14.583
NC_035097.1	896723	.	T	A	.	.	MAF_INRAE=5.833
NC_035097.1	896744	.	A	C	.	.	MAF_INRAE=2.632
NC_035097.1	896882	.	G	A	.	.	MAF_INRAE=1.667
NC_035097.1	896941	.	C	A	.	.	MAF_INRAE=2.5
NC_035097.1	896943	.	C	T	.	.	MAF_INRAE=8.333
NC_035097.1	897171	.	C	T	.	.	MAF_USDA=7.377
NC_035097.1	897211	.	G	A	.	.	MAF_USDA=8.824
NC_035097.1	897236	.	T	A	.	.	MAF_INRAE=2.632
NC_035097.1	899291	.	A	G	.	.	MAF_USDA=5.738
NC_035097.1	899466	.	C	A	.	.	MAF_INRAE=43.333
NC_035097.1	899488	.	T	C	.	.	MAF_INRAE=13.291
NC_035097.1	899489	.	T	G	.	.	MAF_INRAE=42.5
NC_035097.1	899527	.	G	A	.	.	MAF_INRAE=41.667
NC_035097.1	899537	.	G	A	.	.	MAF_USDA=18.75
NC_035097.1	899707	.	C	A	.	.	MAF_INRAE=5.833
NC_035097.1	902669	.	T	C	.	.	MAF_INRAE=5.0
NC_035097.1	902730	.	T	G	.	.	MAF_INRAE=43.333
NC_035097.1	902736	.	C	A	.	.	MAF_INRAE=43.333
NC_035097.1	902833	.	G	T	.	.	MAF_USDA=3.279
NC_035097.1	906714	.	C	A	.	.	MAF_USDA=1.667
NC_035097.1	906721	.	G	A	.	.	MAF_USDA=11.31
NC_035097.1	906788	.	G	A	.	.	MAF_USDA=4.348
NC_035097.1	906869	.	T	C	.	.	MAF_USDA=14.583
NC_035097.1	906906	.	T	C	.	.	MAF_USDA=20.833
NC_035097.1	906940	.	G	T	.	.	MAF_USDA=4.167
NC_035097.1	906960	.	C	T	.	.	MAF_USDA=8.333
NC_035097.1	909789	.	G	A	.	.	MAF_USDA=47.917
NC_035097.1	909910	.	A	G	.	.	MAF_USDA=27.083
NC_035097.1	909918	.	A	G	.	.	MAF_USDA=47.917
NC_035097.1	921219	.	A	C	.	.	MAF_INRAE=5.263
NC_035097.1	921286	.	G	A	.	.	MAF_INRAE=26.667
NC_035097.1	921307	.	A	T	.	.	MAF_INRAE=24.167
NC_035097.1	921329	.	C	T	.	.	MAF_INRAE=8.333
NC_035097.1	921355	.	A	T	.	.	MAF_INRAE=29.167
NC_035097.1	921365	.	A	G	.	.	MAF_USDA=4.167
NC_035097.1	921404	.	C	T	.	.	MAF_INRAE=30.0
NC_035097.1	921419	.	C	T	.	.	MAF_USDA=5.932
NC_035097.1	921425	.	A	T	.	.	MAF_USDA=39.583
NC_035097.1	921447	.	A	C	.	.	MAF_INRAE=1.667;MAF_USDA=1.639
NC_035097.1	921471	.	G	T	.	.	MAF_USDA=2.459
NC_035097.1	921506	.	C	T	.	.	MAF_USDA=2.083
NC_035097.1	921527	.	A	C	.	.	MAF_INRAE=45.0
NC_035097.1	921568	.	A	G	.	.	MAF_INRAE=45.833
NC_035097.1	921575	.	A	C	.	.	MAF_INRAE=41.667
NC_035097.1	921580	.	G	T	.	.	MAF_USDA=1.639
NC_035097.1	921603	.	G	T	.	.	MAF_USDA=1.639
NC_035097.1	921619	.	C	T	.	.	MAF_INRAE=3.333
NC_035097.1	921757	.	T	G	.	.	MAF_INRAE=19.167
NC_035097.1	921898	.	C	T	.	.	MAF_INRAE=3.333
NC_035097.1	921947	.	A	C	.	.	MAF_INRAE=10.0
NC_035097.1	922109	.	C	T	.	.	MAF_USDA=10.417
NC_035097.1	922110	.	A	G	.	.	MAF_USDA=8.333
NC_035097.1	922163	.	T	A	.	.	MAF_USDA=30.435
NC_035097.1	922194	.	A	G	.	.	MAF_USDA=45.652
NC_035097.1	926023	.	G	A	.	.	MAF_USDA=22.917
NC_035097.1	926062	.	A	G	.	.	MAF_USDA=47.917
NC_035097.1	926182	.	T	C	.	.	MAF_INRAE=50.0
NC_035097.1	926201	.	T	C	.	.	MAF_USDA=6.667
NC_035097.1	926209	.	T	C	.	.	MAF_INRAE=4.167
NC_035097.1	926251	.	G	A	.	.	MAF_INRAE=5.063
NC_035097.1	926256	.	G	A	.	.	MAF_INRAE=5.063
NC_035097.1	926301	.	T	G	.	.	MAF_INRAE=13.158
NC_035097.1	926712	.	G	T	.	.	MAF_INRAE=10.526
NC_035097.1	926733	.	C	T	.	.	MAF_USDA=8.333
NC_035097.1	926810	.	C	T	.	.	MAF_INRAE=6.329
NC_035097.1	926813	.	G	A	.	.	MAF_INRAE=7.5
NC_035097.1	926828	.	T	C	.	.	MAF_INRAE=1.667
NC_035097.1	926838	.	G	A	.	.	MAF_INRAE=6.667
NC_035097.1	926889	.	C	A	.	.	MAF_USDA=45.833
NC_035097.1	927929	.	G	T	.	.	MAF_USDA=13.095
NC_035097.1	927950	.	A	G	.	.	MAF_USDA=14.881
NC_035097.1	927961	.	A	T	.	.	MAF_USDA=9.836
NC_035097.1	927970	.	C	T	.	.	MAF_USDA=13.043
NC_035097.1	927973	.	C	T	.	.	MAF_USDA=8.333
NC_035097.1	927979	.	T	G	.	.	MAF_USDA=25.595
NC_035097.1	927980	.	T	G	.	.	MAF_USDA=25.595
NC_035097.1	937581	.	C	T	.	.	MAF_USDA=39.583
NC_035097.1	937619	.	G	A	.	.	MAF_USDA=4.348
NC_035097.1	937638	.	G	A	.	.	MAF_USDA=6.522
NC_035097.1	937642	.	G	A	.	.	MAF_USDA=10.417
NC_035097.1	937705	.	G	T	.	.	MAF_USDA=6.25
NC_035097.1	937783	.	G	A	.	.	MAF_USDA=37.5
NC_035097.1	937794	.	C	A	.	.	MAF_USDA=12.5
NC_035097.1	937799	.	G	A	.	.	MAF_USDA=31.25
NC_035097.1	937800	.	C	T	.	.	MAF_USDA=4.918
NC_035097.1	937809	.	A	C	.	.	MAF_USDA=8.197
NC_035097.1	937820	.	A	T	.	.	MAF_USDA=16.667
NC_035097.1	937832	.	G	A	.	.	MAF_USDA=12.295
NC_035097.1	937844	.	C	T	.	.	MAF_USDA=8.235
NC_035097.1	937855	.	C	T	.	.	MAF_USDA=17.213
NC_035097.1	937860	.	G	T	.	.	MAF_USDA=2.459
NC_035097.1	937869	.	C	T	.	.	MAF_USDA=1.639
NC_035097.1	937872	.	C	T	.	.	MAF_USDA=20.492
NC_035097.1	937873	.	C	G	.	.	MAF_USDA=21.311
NC_035097.1	937893	.	T	C	.	.	MAF_INRAE=34.167
NC_035097.1	937899	.	C	G	.	.	MAF_INRAE=1.667;MAF_USDA=12.5
NC_035097.1	937900	.	G	A	.	.	MAF_INRAE=30.833
NC_035097.1	937934	.	C	T	.	.	MAF_USDA=2.083
NC_035097.1	937954	.	G	T	.	.	MAF_USDA=14.583
NC_035097.1	938008	.	G	A	.	.	MAF_USDA=12.295
NC_035097.1	938009	.	T	G	.	.	MAF_USDA=3.279
NC_035097.1	938017	.	C	T	.	.	MAF_USDA=2.459
NC_035097.1	938067	.	A	G	.	.	MAF_USDA=6.557
NC_035097.1	938088	.	G	A	.	.	MAF_INRAE=2.5;MAF_USDA=14.583
NC_035097.1	938089	.	G	A	.	.	MAF_INRAE=2.5;MAF_USDA=14.583
NC_035097.1	938114	.	C	T	.	.	MAF_USDA=25.0
NC_035097.1	938124	.	T	G	.	.	MAF_USDA=16.667
NC_035097.1	938483	.	G	T	.	.	MAF_USDA=41.667
NC_035097.1	938523	.	G	T	.	.	MAF_USDA=33.333
NC_035097.1	939379	.	A	C	.	.	MAF_USDA=1.639
NC_035097.1	939407	.	C	G	.	.	MAF_USDA=2.459
NC_035097.1	939448	.	T	C	.	.	MAF_USDA=1.639
NC_035097.1	939460	.	T	C	.	.	MAF_USDA=4.098
NC_035097.1	939962	.	CG	CC	.	.	MAF_USDA=8.696
NC_035097.1	939966	.	C	T	.	.	MAF_USDA=10.87
NC_035097.1	943076	.	C	T	.	.	MAF_USDA=5.738
NC_035097.1	943122	.	G	A	.	.	MAF_USDA=4.098
NC_035097.1	943129	.	A	G	.	.	MAF_INRAE=3.333;MAF_USDA=9.016
NC_035097.1	943145	.	A	C	.	.	MAF_USDA=4.918
NC_035097.1	943147	.	A	G	.	.	MAF_INRAE=8.333;MAF_USDA=4.098
NC_035097.1	943179	.	T	C	.	.	MAF_INRAE=46.667
NC_035097.1	943181	.	A	C	.	.	MAF_USDA=4.098
NC_035097.1	943189	.	C	T	.	.	MAF_USDA=2.459
NC_035097.1	943207	.	G	T	.	.	MAF_USDA=16.393
NC_035097.1	943231	.	A	G	.	.	MAF_INRAE=44.167
NC_035097.1	943241	.	T	C	.	.	MAF_USDA=4.098
NC_035097.1	943242	.	G	A	.	.	MAF_USDA=4.098
NC_035097.1	943244	.	A	G	.	.	MAF_INRAE=38.333;MAF_USDA=7.377
NC_035097.1	943253	.	T	C	.	.	MAF_INRAE=5.833
NC_035097.1	943263	.	G	C	.	.	MAF_INRAE=48.333
NC_035097.1	943267	.	T	C	.	.	MAF_INRAE=5.0
NC_035097.1	943283	.	G	T	.	.	MAF_INRAE=3.797;MAF_USDA=4.918
NC_035097.1	943349	.	T	G	.	.	MAF_INRAE=35.833
NC_035097.1	943359	.	T	C	.	.	MAF_USDA=6.557
NC_035097.1	943376	.	G	A	.	.	MAF_USDA=1.639
NC_035097.1	943387	.	T	C	.	.	MAF_INRAE=37.5
NC_035097.1	943399	.	C	A	.	.	MAF_USDA=1.639
NC_035097.1	943411	.	A	C	.	.	MAF_USDA=1.639
NC_035097.1	943417	.	C	G	.	.	MAF_INRAE=25.833;MAF_USDA=8.235
NC_035097.1	943432	.	T	C	.	.	MAF_USDA=1.639
NC_035097.1	943443	.	G	A	.	.	MAF_INRAE=33.333
NC_035097.1	943485	.	C	A	.	.	MAF_INRAE=3.333;MAF_USDA=3.279
NC_035097.1	943531	.	C	G	.	.	MAF_INRAE=44.167
NC_035097.1	943584	.	C	T	.	.	MAF_INRAE=13.333
NC_035097.1	943589	.	G	A	.	.	MAF_INRAE=5.0
NC_035097.1	943609	.	C	G	.	.	MAF_INRAE=45.833
NC_035097.1	943630	.	G	A	.	.	MAF_INRAE=14.167
NC_035097.1	943701	.	G	T	.	.	MAF_INRAE=6.667
NC_035097.1	943714	.	C	T	.	.	MAF_INRAE=2.632;MAF_USDA=5.294
NC_035097.1	943749	.	C	T	.	.	MAF_INRAE=4.167;MAF_USDA=14.118
NC_035097.1	943756	.	G	A	.	.	MAF_INRAE=33.333;MAF_USDA=22.353
NC_035097.1	943765	.	C	T	.	.	MAF_INRAE=50.0
NC_035097.1	943773	.	T	C	.	.	MAF_INRAE=25.0
NC_035097.1	943789	.	C	T	.	.	MAF_INRAE=38.333
NC_035097.1	943797	.	C	T	.	.	MAF_INRAE=41.667
NC_035097.1	943800	.	C	A	.	.	MAF_USDA=4.167
NC_035097.1	943803	.	A	C	.	.	MAF_INRAE=5.0;MAF_USDA=4.167
NC_035097.1	943821	.	T	C	.	.	MAF_INRAE=9.167
NC_035097.1	943822	.	G	A	.	.	MAF_USDA=1.639
NC_035097.1	943830	.	T	C	.	.	MAF_USDA=4.098
NC_035097.1	943852	.	T	C	.	.	MAF_INRAE=36.667
NC_035097.1	943859	.	G	T	.	.	MAF_INRAE=9.167
NC_035097.1	943866	.	G	A	.	.	MAF_INRAE=5.833;MAF_USDA=24.118
NC_035097.1	943891	.	T	A	.	.	MAF_USDA=3.279
NC_035097.1	943926	.	T	A	.	.	MAF_INRAE=3.333
NC_035097.1	943967	.	G	T	.	.	MAF_USDA=4.098
NC_035097.1	943986	.	T	C	.	.	MAF_USDA=11.475
NC_035097.1	943987	.	T	C	.	.	MAF_USDA=13.115
NC_035097.1	943990	.	G	T	.	.	MAF_USDA=9.412
NC_035097.1	944039	.	T	A	.	.	MAF_INRAE=2.632
NC_035097.1	944047	.	G	T	.	.	MAF_USDA=1.639
NC_035097.1	944049	.	GTTTTTC	GTTTTTG	.	.	MAF_USDA=14.583
NC_035097.1	944055	.	C	G	.	.	MAF_USDA=3.279
NC_035097.1	944066	.	A	G	.	.	MAF_INRAE=18.333
NC_035097.1	944070	.	G	T	.	.	MAF_INRAE=9.167;MAF_USDA=34.118
NC_035097.1	944103	.	A	C	.	.	MAF_INRAE=19.167;MAF_USDA=4.918
NC_035097.1	944104	.	C	A	.	.	MAF_INRAE=3.165;MAF_USDA=19.672
NC_035097.1	944105	.	C	A	.	.	MAF_USDA=6.557
NC_035097.1	944106	.	C	T	.	.	MAF_INRAE=2.632
NC_035097.1	944210	.	C	T	.	.	MAF_USDA=2.083
NC_035097.1	944211	.	G	T	.	.	MAF_USDA=2.941
NC_035097.1	946356	.	G	T	.	.	MAF_USDA=16.667
NC_035097.1	946679	.	C	A	.	.	MAF_USDA=2.353
NC_035097.1	946699	.	C	T	.	.	MAF_USDA=2.083
NC_035097.1	946701	.	C	G	.	.	MAF_USDA=3.279
NC_035097.1	946735	.	G	A	.	.	MAF_USDA=2.459
NC_035097.1	946857	.	T	G	.	.	MAF_INRAE=2.5;MAF_USDA=1.639
NC_035097.1	946874	.	G	T	.	.	MAF_INRAE=29.167
NC_035097.1	946880	.	A	G	.	.	MAF_INRAE=39.167;MAF_USDA=28.824
NC_035097.1	946889	.	C	G	.	.	MAF_INRAE=44.167
NC_035097.1	946974	.	T	C	.	.	MAF_INRAE=3.333;MAF_USDA=10.588
NC_035097.1	947004	.	A	G	.	.	MAF_USDA=5.882
NC_035097.1	947040	.	T	C	.	.	MAF_INRAE=20.0;MAF_USDA=14.118
NC_035097.1	947107	.	A	T	.	.	MAF_USDA=1.639
NC_035097.1	947108	.	G	T	.	.	MAF_USDA=14.706
NC_035097.1	947111	.	A	T	.	.	MAF_INRAE=15.833
NC_035097.1	947113	.	T	A	.	.	MAF_INRAE=13.333
NC_035097.1	947224	.	C	T	.	.	MAF_INRAE=22.5
NC_035097.1	947242	.	A	G	.	.	MAF_USDA=2.459
NC_035097.1	947251	.	C	T	.	.	MAF_INRAE=7.5;MAF_USDA=5.738
NC_035097.1	947272	.	G	T	.	.	MAF_INRAE=43.333;MAF_USDA=3.279
NC_035097.1	947281	.	A	T	.	.	MAF_INRAE=2.5
NC_035097.1	947335	.	C	G	.	.	MAF_INRAE=26.667
NC_035097.1	947377	.	A	T	.	.	MAF_INRAE=26.667
NC_035097.1	947411	.	G	A	.	.	MAF_INRAE=31.667
NC_035097.1	947417	.	C	T	.	.	MAF_INRAE=7.5;MAF_USDA=4.167
NC_035097.1	947436	.	C	T	.	.	MAF_INRAE=3.333
NC_035097.1	947450	.	T	A	.	.	MAF_INRAE=29.167
NC_035097.1	947534	.	A	G	.	.	MAF_INRAE=6.667
NC_035097.1	947565	.	C	T	.	.	MAF_INRAE=2.632
NC_035097.1	948804	.	G	A	.	.	MAF_USDA=14.583
NC_035097.1	948868	.	T	A	.	.	MAF_USDA=22.917
NC_035097.1	948869	.	C	A	.	.	MAF_USDA=14.583
NC_035097.1	948874	.	T	A	.	.	MAF_USDA=27.083
NC_035097.1	948947	.	A	G	.	.	MAF_USDA=16.667
NC_035097.1	948953	.	C	A	.	.	MAF_USDA=12.5
NC_035097.1	949052	.	G	T	.	.	MAF_USDA=1.639
NC_035097.1	949175	.	G	T	.	.	MAF_USDA=6.25
NC_035097.1	949181	.	C	A	.	.	MAF_USDA=8.333
NC_035097.1	949187	.	T	A	.	.	MAF_USDA=8.333
NC_035097.1	949283	.	C	T	.	.	MAF_USDA=18.75
NC_035097.1	949357	.	G	T	.	.	MAF_USDA=30.435
NC_035097.1	949463	.	A	C	.	.	MAF_INRAE=5.263
NC_035097.1	949623	.	C	A	.	.	MAF_USDA=24.118
NC_035097.1	949656	.	T	C	.	.	MAF_USDA=3.333
NC_035097.1	949707	.	G	T	.	.	MAF_USDA=2.459
NC_035097.1	949794	.	A	C	.	.	MAF_INRAE=6.962
NC_035097.1	949831	.	A	C	.	.	MAF_INRAE=3.165
NC_035097.1	949837	.	A	G	.	.	MAF_USDA=2.5
NC_035097.1	949913	.	G	A	.	.	MAF_USDA=2.542
NC_035097.1	951996	.	C	T	.	.	MAF_USDA=4.167
NC_035097.1	952037	.	A	G	.	.	MAF_USDA=18.75
NC_035097.1	952038	.	C	G	.	.	MAF_USDA=14.583
NC_035097.1	952039	.	A	G	.	.	MAF_USDA=16.667
NC_035097.1	952061	.	T	G	.	.	MAF_USDA=45.652
NC_035097.1	952072	.	C	T	.	.	MAF_INRAE=33.333
NC_035097.1	952182	.	C	T	.	.	MAF_INRAE=2.632
NC_035097.1	952202	.	A	G	.	.	MAF_INRAE=5.263
NC_035097.1	952388	.	G	C	.	.	MAF_INRAE=3.333
NC_035097.1	952411	.	G	A	.	.	MAF_USDA=1.639
NC_035097.1	952415	.	T	A	.	.	MAF_INRAE=26.667
NC_035097.1	952419	.	T	G	.	.	MAF_INRAE=2.5
NC_035097.1	952449	.	A	G	.	.	MAF_INRAE=1.667
NC_035097.1	952491	.	T	A	.	.	MAF_INRAE=5.0
NC_035097.1	952514	.	G	C	.	.	MAF_USDA=11.176
NC_035097.1	952519	.	A	G	.	.	MAF_INRAE=7.5
NC_035097.1	952576	.	T	C	.	.	MAF_USDA=3.279
NC_035097.1	952603	.	A	C	.	.	MAF_USDA=4.167
NC_035097.1	952617	.	A	G	.	.	MAF_INRAE=15.833;MAF_USDA=32.143
NC_035097.1	952621	.	G	A	.	.	MAF_INRAE=20.0
NC_035097.1	952641	.	T	A	.	.	MAF_USDA=17.647
NC_035097.1	952642	.	A	T	.	.	MAF_USDA=25.0
NC_035097.1	952658	.	A	C	.	.	MAF_USDA=2.941
NC_035097.1	952680	.	A	G	.	.	MAF_USDA=3.529
NC_035097.1	952687	.	A	T	.	.	MAF_INRAE=3.333
NC_035097.1	952700	.	T	C	.	.	MAF_USDA=5.882
NC_035097.1	952702	.	A	G	.	.	MAF_INRAE=15.0
NC_035097.1	952708	.	G	A	.	.	MAF_USDA=3.279
NC_035097.1	952712	.	T	C	.	.	MAF_INRAE=15.0;MAF_USDA=3.529
NC_035097.1	952714	.	T	C	.	.	MAF_INRAE=15.0;MAF_USDA=4.706
NC_035097.1	952717	.	C	G	.	.	MAF_INRAE=15.0;MAF_USDA=3.529
NC_035097.1	952722	.	T	C	.	.	MAF_INRAE=2.632;MAF_USDA=7.647
NC_035097.1	952817	.	G	A	.	.	MAF_USDA=17.391
NC_035097.1	953008	.	G	T	.	.	MAF_USDA=20.833
NC_035097.1	953097	.	A	T	.	.	MAF_USDA=1.639
NC_035097.1	953130	.	G	C	.	.	MAF_USDA=12.5
NC_035097.1	953208	.	A	C	.	.	MAF_USDA=8.333
NC_035097.1	953274	.	G	A	.	.	MAF_USDA=4.167
NC_035097.1	953285	.	A	G	.	.	MAF_USDA=9.639
NC_035097.1	953293	.	G	T	.	.	MAF_USDA=10.843
NC_035097.1	953313	.	G	A	.	.	MAF_USDA=1.695
NC_035097.1	953319	.	G	T	.	.	MAF_USDA=1.695
NC_035097.1	953547	.	G	A	.	.	MAF_USDA=6.557
NC_035097.1	954148	.	G	A	.	.	MAF_INRAE=5.0
NC_035097.1	955438	.	A	G	.	.	MAF_USDA=6.25
NC_035097.1	955444	.	C	A	.	.	MAF_INRAE=3.333;MAF_USDA=6.25
NC_035097.1	955456	.	C	T	.	.	MAF_USDA=8.333
NC_035097.1	955528	.	C	A	.	.	MAF_INRAE=8.333
NC_035097.1	955656	.	A	T	.	.	MAF_INRAE=27.5;MAF_USDA=4.098
NC_035097.1	955663	.	A	G	.	.	MAF_INRAE=21.519
NC_035097.1	955712	.	T	G	.	.	MAF_INRAE=3.333;MAF_USDA=4.167
NC_035097.1	955725	.	C	A	.	.	MAF_USDA=1.667
NC_035097.1	955736	.	A	T	.	.	MAF_USDA=1.667
NC_035097.1	955742	.	C	A	.	.	MAF_INRAE=2.5
NC_035097.1	955747	.	T	A	.	.	MAF_INRAE=6.667;MAF_USDA=8.929
NC_035097.1	955754	.	G	A	.	.	MAF_USDA=5.085
NC_035097.1	961914	.	C	T	.	.	MAF_INRAE=2.632
NC_035097.1	962166	.	A	G	.	.	MAF_INRAE=2.632
NC_035097.1	962193	.	A	G	.	.	MAF_USDA=6.25
NC_035097.1	962236	.	C	A	.	.	MAF_USDA=43.75
NC_035097.1	962257	.	A	T	.	.	MAF_USDA=10.417
NC_035097.1	962352	.	A	G	.	.	MAF_USDA=12.5
NC_035097.1	962378	.	T	G	.	.	MAF_USDA=8.333
NC_035097.1	962416	.	A	C	.	.	MAF_USDA=19.565
NC_035097.1	962696	.	C	T	.	.	MAF_INRAE=4.167;MAF_USDA=4.167
NC_035097.1	972409	.	A	T	.	.	MAF_INRAE=1.667
NC_035097.1	972441	.	A	G	.	.	MAF_INRAE=2.532
NC_035097.1	972491	.	C	T	.	.	MAF_INRAE=2.632
NC_035097.1	972510	.	T	A	.	.	MAF_INRAE=5.0
NC_035097.1	972706	.	G	A	.	.	MAF_INRAE=8.861
NC_035097.1	973915	.	T	A	.	.	MAF_INRAE=5.0
NC_035097.1	973925	.	G	T	.	.	MAF_INRAE=26.667
NC_035097.1	973935	.	T	C	.	.	MAF_INRAE=28.333
NC_035097.1	973952	.	A	G	.	.	MAF_INRAE=12.5
NC_035097.1	973977	.	G	A	.	.	MAF_INRAE=12.5;MAF_USDA=6.25
NC_035097.1	973985	.	C	T	.	.	MAF_INRAE=26.667
NC_035097.1	974042	.	C	A	.	.	MAF_USDA=3.279
NC_035097.1	974049	.	A	G	.	.	MAF_INRAE=2.632;MAF_USDA=6.557
NC_035097.1	974063	.	C	A	.	.	MAF_USDA=1.639
NC_035097.1	974070	.	G	T	.	.	MAF_INRAE=9.167
NC_035097.1	974077	.	T	A	.	.	MAF_INRAE=31.667;MAF_USDA=10.656
NC_035097.1	974095	.	A	C	.	.	MAF_INRAE=21.667
NC_035097.1	974132	.	T	C	.	.	MAF_INRAE=2.632
NC_035097.1	974144	.	G	A	.	.	MAF_INRAE=2.632
NC_035097.1	974197	.	G	A	.	.	MAF_INRAE=2.632
NC_035097.1	974219	.	C	T	.	.	MAF_INRAE=2.632
NC_035097.1	974255	.	G	A	.	.	MAF_INRAE=2.632
NC_035097.1	974262	.	A	T	.	.	MAF_INRAE=2.632
NC_035097.1	974288	.	G	A	.	.	MAF_INRAE=20.0
NC_035097.1	974303	.	A	G	.	.	MAF_USDA=6.557
NC_035097.1	974314	.	C	A	.	.	MAF_USDA=3.529
NC_035097.1	974315	.	G	A	.	.	MAF_INRAE=20.0
NC_035097.1	974324	.	G	T	.	.	MAF_INRAE=45.0
NC_035097.1	974325	.	T	A	.	.	MAF_USDA=4.918
NC_035097.1	974341	.	G	A	.	.	MAF_USDA=8.333
NC_035097.1	974383	.	A	T	.	.	MAF_INRAE=6.667
NC_035097.1	974387	.	T	G	.	.	MAF_INRAE=5.833
NC_035097.1	974388	.	T	A	.	.	MAF_INRAE=5.833
NC_035097.1	974390	.	G	T	.	.	MAF_INRAE=5.833
NC_035097.1	974394	.	G	A	.	.	MAF_INRAE=13.333
NC_035097.1	974397	.	C	T	.	.	MAF_INRAE=8.333
NC_035097.1	974405	.	T	C	.	.	MAF_INRAE=4.167
NC_035097.1	974541	.	T	A	.	.	MAF_INRAE=17.5;MAF_USDA=6.25
NC_035097.1	974561	.	A	T	.	.	MAF_USDA=10.417
NC_035097.1	974686	.	G	T	.	.	MAF_USDA=2.459
NC_035097.1	974691	.	C	T	.	.	MAF_USDA=4.098
NC_035097.1	974706	.	A	G	.	.	MAF_USDA=6.471
NC_035097.1	974710	.	A	C	.	.	MAF_USDA=8.333
NC_035097.1	974735	.	C	T	.	.	MAF_INRAE=7.5
NC_035097.1	974743	.	T	C	.	.	MAF_USDA=10.0
NC_035097.1	974748	.	T	A	.	.	MAF_USDA=12.5
NC_035097.1	974757	.	C	A	.	.	MAF_INRAE=2.632;MAF_USDA=12.5
NC_035097.1	974778	.	G	T	.	.	MAF_INRAE=5.0
NC_035097.1	974788	.	A	T	.	.	MAF_USDA=10.417
NC_035097.1	974790	.	G	A	.	.	MAF_INRAE=5.0
NC_035097.1	974804	.	T	A	.	.	MAF_USDA=10.417
NC_035097.1	974808	.	A	C	.	.	MAF_INRAE=31.667;MAF_USDA=7.059
NC_035097.1	974812	.	A	G	.	.	MAF_INRAE=5.0;MAF_USDA=5.738
NC_035097.1	974815	.	C	A	.	.	MAF_INRAE=5.0;MAF_USDA=5.738
NC_035097.1	974834	.	A	G	.	.	MAF_INRAE=35.833
NC_035097.1	974835	.	T	G	.	.	MAF_USDA=3.279
NC_035097.1	974838	.	A	T	.	.	MAF_INRAE=2.5
NC_035097.1	974855	.	A	G	.	.	MAF_INRAE=33.333;MAF_USDA=9.836
NC_035097.1	974858	.	C	T	.	.	MAF_USDA=4.098
NC_035097.1	974867	.	G	A	.	.	MAF_INRAE=6.667;MAF_USDA=5.738
NC_035097.1	974888	.	A	T	.	.	MAF_INRAE=6.667
NC_035097.1	974893	.	C	A	.	.	MAF_USDA=3.279
NC_035097.1	974913	.	T	A	.	.	MAF_INRAE=5.833
NC_035097.1	974934	.	G	A	.	.	MAF_USDA=6.557
NC_035097.1	974960	.	C	G	.	.	MAF_INRAE=33.333
NC_035097.1	974974	.	T	C	.	.	MAF_USDA=7.377
NC_035097.1	974991	.	G	A	.	.	MAF_INRAE=30.0;MAF_USDA=13.529
NC_035097.1	974995	.	C	T	.	.	MAF_INRAE=29.167;MAF_USDA=4.706
NC_035097.1	975037	.	T	A	.	.	MAF_INRAE=3.333;MAF_USDA=5.738
NC_035097.1	975100	.	C	G	.	.	MAF_USDA=2.542
NC_035097.1	975107	.	T	G	.	.	MAF_INRAE=2.632
NC_035097.1	975118	.	C	T	.	.	MAF_USDA=2.459
NC_035097.1	975126	.	T	C	.	.	MAF_USDA=4.098
NC_035097.1	975169	.	T	C	.	.	MAF_USDA=3.529
NC_035097.1	975186	.	G	A	.	.	MAF_INRAE=7.895;MAF_USDA=1.667
NC_035097.1	975192	.	T	A	.	.	MAF_USDA=2.41
NC_035097.1	987872	.	C	G	.	.	MAF_INRAE=4.43
NC_035097.1	988040	.	C	A	.	.	MAF_USDA=10.417
NC_035097.1	988095	.	C	A	.	.	MAF_INRAE=4.167
NC_035097.1	988108	.	C	G	.	.	MAF_USDA=4.167
NC_035097.1	988125	.	G	T	.	.	MAF_INRAE=30.0
NC_035097.1	988134	.	G	A	.	.	MAF_INRAE=8.333;MAF_USDA=2.381
NC_035097.1	988136	.	A	G	.	.	MAF_INRAE=26.667
NC_035097.1	988177	.	G	A	.	.	MAF_USDA=1.639
NC_035097.1	988180	.	T	A	.	.	MAF_INRAE=6.667;MAF_USDA=2.941
NC_035097.1	988195	.	A	G	.	.	MAF_USDA=2.459
NC_035097.1	988232	.	C	A	.	.	MAF_INRAE=25.0
NC_035097.1	988235	.	T	A	.	.	MAF_INRAE=2.5
NC_035097.1	988278	.	T	A	.	.	MAF_USDA=4.098
NC_035097.1	988284	.	A	G	.	.	MAF_INRAE=15.833
NC_035097.1	988289	.	C	A	.	.	MAF_INRAE=3.333
NC_035097.1	988368	.	T	C	.	.	MAF_USDA=1.639
NC_035097.1	988377	.	C	T	.	.	MAF_INRAE=14.167
NC_035097.1	988386	.	G	T	.	.	MAF_INRAE=7.5
NC_035097.1	988400	.	T	C	.	.	MAF_INRAE=7.5;MAF_USDA=2.083
NC_035097.1	988402	.	T	A	.	.	MAF_INRAE=7.5
NC_035097.1	988407	.	G	A	.	.	MAF_INRAE=38.333
NC_035097.1	988416	.	C	T	.	.	MAF_INRAE=15.833;MAF_USDA=12.353
NC_035097.1	988429	.	G	T	.	.	MAF_INRAE=4.167;MAF_USDA=2.941
NC_035097.1	988432	.	A	C	.	.	MAF_INRAE=8.333
NC_035097.1	988456	.	T	C	.	.	MAF_INRAE=5.0;MAF_USDA=4.118
NC_035097.1	988457	.	A	T	.	.	MAF_INRAE=5.0;MAF_USDA=4.918
NC_035097.1	988463	.	G	A	.	.	MAF_USDA=3.279
NC_035097.1	988465	.	G	A	.	.	MAF_USDA=6.557
NC_035097.1	988479	.	A	G	.	.	MAF_INRAE=1.667
NC_035097.1	988498	.	C	G	.	.	MAF_USDA=2.459
NC_035097.1	988510	.	C	T	.	.	MAF_INRAE=23.333
NC_035097.1	988524	.	T	G	.	.	MAF_INRAE=23.333
NC_035097.1	988556	.	T	C	.	.	MAF_INRAE=34.167
NC_035097.1	988578	.	G	A	.	.	MAF_INRAE=25.833
NC_035097.1	988601	.	G	A	.	.	MAF_INRAE=20.833
NC_035097.1	988605	.	T	C	.	.	MAF_INRAE=5.263;MAF_USDA=31.25
NC_035097.1	988615	.	G	A	.	.	MAF_USDA=21.176
NC_035097.1	988624	.	T	G	.	.	MAF_USDA=4.098
NC_035097.1	988638	.	G	A	.	.	MAF_INRAE=12.5;MAF_USDA=10.417
NC_035097.1	988643	.	T	C	.	.	MAF_INRAE=7.5
NC_035097.1	988649	.	C	T	.	.	MAF_USDA=5.738
NC_035097.1	988667	.	T	G	.	.	MAF_USDA=1.639
NC_035097.1	988678	.	C	T	.	.	MAF_USDA=6.25
NC_035097.1	988680	.	A	G	.	.	MAF_INRAE=21.667
NC_035097.1	988681	.	T	G	.	.	MAF_INRAE=40.0
NC_035097.1	988694	.	G	A	.	.	MAF_INRAE=34.167
NC_035097.1	988697	.	C	A	.	.	MAF_INRAE=34.167
NC_035097.1	988700	.	T	C	.	.	MAF_INRAE=34.167
NC_035097.1	988705	.	T	A	.	.	MAF_INRAE=2.632
NC_035097.1	988709	.	T	G	.	.	MAF_INRAE=15.0
NC_035097.1	988716	.	C	T	.	.	MAF_INRAE=8.228;MAF_USDA=4.098
NC_035097.1	988717	.	A	G	.	.	MAF_INRAE=6.667
NC_035097.1	988741	.	G	A	.	.	MAF_INRAE=8.861;MAF_USDA=4.098
NC_035097.1	988747	.	C	A	.	.	MAF_INRAE=22.5
NC_035097.1	988768	.	T	C	.	.	MAF_INRAE=5.833
NC_035097.1	988836	.	C	G	.	.	MAF_INRAE=16.667
NC_035097.1	988841	.	C	A	.	.	MAF_INRAE=15.833
NC_035097.1	988863	.	C	A	.	.	MAF_INRAE=2.5;MAF_USDA=22.917
NC_035097.1	988933	.	G	A	.	.	MAF_USDA=1.639
NC_035097.1	989034	.	A	G	.	.	MAF_USDA=3.529
NC_035097.1	989056	.	A	T	.	.	MAF_INRAE=3.333
NC_035097.1	989058	.	T	C	.	.	MAF_INRAE=10.0;MAF_USDA=8.333
NC_035097.1	989060	.	G	T	.	.	MAF_USDA=2.459
NC_035097.1	989073	.	T	A	.	.	MAF_USDA=10.119
NC_035097.1	989082	.	T	A	.	.	MAF_USDA=4.167
NC_035097.1	989084	.	A	G	.	.	MAF_INRAE=2.5;MAF_USDA=2.083
NC_035097.1	989095	.	A	C	.	.	MAF_INRAE=5.263;MAF_USDA=3.571
NC_035097.1	989127	.	G	A	.	.	MAF_USDA=17.683
NC_035097.1	989173	.	G	T	.	.	MAF_USDA=39.583
NC_035097.1	989629	.	G	A	.	.	MAF_USDA=10.656
NC_035097.1	989751	.	C	A	.	.	MAF_INRAE=6.329
NC_035097.1	989811	.	G	T	.	.	MAF_USDA=39.583
NC_035097.1	989985	.	C	T	.	.	MAF_USDA=3.279
NC_035097.1	989995	.	A	T	.	.	MAF_USDA=15.294
NC_035097.1	990005	.	T	C	.	.	MAF_USDA=18.75
NC_035097.1	990042	.	A	T	.	.	MAF_USDA=7.377
NC_035097.1	990046	.	C	G	.	.	MAF_USDA=3.279
NC_035097.1	990052	.	T	C	.	.	MAF_USDA=4.918
NC_035097.1	990109	.	G	T	.	.	MAF_USDA=4.098
NC_035097.1	990112	.	C	A	.	.	MAF_USDA=2.459
NC_035097.1	990148	.	G	A	.	.	MAF_USDA=3.279
NC_035097.1	990171	.	T	A	.	.	MAF_USDA=7.647
NC_035097.1	997983	.	G	A	.	.	MAF_USDA=22.917
NC_035097.1	997984	.	T	A	.	.	MAF_USDA=22.917
NC_035097.1	998103	.	C	T	.	.	MAF_USDA=10.417
NC_035097.1	999581	.	T	A	.	.	MAF_USDA=45.833
NC_035097.1	999662	.	A	G	.	.	MAF_USDA=2.459
NC_035097.1	999663	.	A	C	.	.	MAF_USDA=6.25
NC_035097.1	999665	.	C	A	.	.	MAF_USDA=2.459
NC_035097.1	999752	.	C	T	.	.	MAF_USDA=1.639
NC_035097.1	999778	.	T	G	.	.	MAF_USDA=5.294
NC_035097.1	999780	.	T	A	.	.	MAF_USDA=12.295
NC_035097.1	999785	.	A	G	.	.	MAF_USDA=10.417
NC_035097.1	999816	.	A	T	.	.	MAF_USDA=4.918
NC_035097.1	999821	.	C	T	.	.	MAF_USDA=30.435
NC_035097.1	999875	.	A	G	.	.	MAF_USDA=4.348
NC_035097.1	999878	.	C	T	.	.	MAF_USDA=21.429
NC_035097.1	999887	.	C	T	.	.	MAF_USDA=5.357
NC_035097.1	999940	.	C	G	.	.	MAF_USDA=8.696
NC_035097.1	999946	.	G	A	.	.	MAF_USDA=3.279
NC_035097.1	999990	.	A	C	.	.	MAF_USDA=6.25
NC_035097.1	1000119	.	C	T	.	.	MAF_USDA=16.667
NC_035097.1	1000123	.	GAAAAAG	GAAAAAA	.	.	MAF_USDA=28.261
NC_035097.1	1000195	.	G	C	.	.	MAF_USDA=34.091
NC_035097.1	1001491	.	C	T	.	.	MAF_USDA=2.083
NC_035097.1	1001588	.	C	T	.	.	MAF_USDA=25.0
NC_035097.1	1001602	.	A	T	.	.	MAF_INRAE=38.333
NC_035097.1	1001611	.	G	A	.	.	MAF_USDA=6.25
NC_035097.1	1001650	.	T	C	.	.	MAF_INRAE=46.667
NC_035097.1	1001651	.	G	A	.	.	MAF_INRAE=39.167
NC_035097.1	1001652	.	A	T	.	.	MAF_INRAE=15.0
NC_035097.1	1001654	.	T	C	.	.	MAF_INRAE=39.167
NC_035097.1	1001660	.	C	T	.	.	MAF_INRAE=39.167
NC_035097.1	1001666	.	C	T	.	.	MAF_USDA=4.217
NC_035097.1	1001667	.	G	A	.	.	MAF_INRAE=13.333
NC_035097.1	1001675	.	G	A	.	.	MAF_INRAE=1.667;MAF_USDA=2.542
NC_035097.1	1001682	.	C	T	.	.	MAF_INRAE=41.667
NC_035097.1	1001702	.	C	A	.	.	MAF_INRAE=6.667
NC_035097.1	1001717	.	A	C	.	.	MAF_INRAE=48.333
NC_035097.1	1001718	.	A	T	.	.	MAF_INRAE=48.333
NC_035097.1	1001723	.	C	A	.	.	MAF_INRAE=2.5;MAF_USDA=6.25
NC_035097.1	1001724	.	G	A	.	.	MAF_USDA=1.639
NC_035097.1	1001733	.	G	A	.	.	MAF_INRAE=49.167
NC_035097.1	1001765	.	G	T	.	.	MAF_INRAE=9.167
NC_035097.1	1001766	.	G	T	.	.	MAF_USDA=4.098
NC_035097.1	1001810	.	G	C	.	.	MAF_INRAE=3.333
NC_035097.1	1001821	.	G	A	.	.	MAF_INRAE=1.667
NC_035097.1	1001841	.	C	T	.	.	MAF_INRAE=7.895
NC_035097.1	1001857	.	A	C	.	.	MAF_INRAE=10.0
NC_035097.1	1001880	.	C	T	.	.	MAF_USDA=1.639
NC_035097.1	1001886	.	G	A	.	.	MAF_INRAE=6.667
NC_035097.1	1001898	.	G	C	.	.	MAF_INRAE=30.0
NC_035097.1	1001906	.	C	T	.	.	MAF_INRAE=8.333
NC_035097.1	1001919	.	G	C	.	.	MAF_INRAE=3.333
NC_035097.1	1001931	.	T	C	.	.	MAF_INRAE=5.833
NC_035097.1	1001933	.	C	A	.	.	MAF_INRAE=39.167
NC_035097.1	1001936	.	T	G	.	.	MAF_INRAE=25.0
NC_035097.1	1001984	.	G	C	.	.	MAF_INRAE=5.0
NC_035097.1	1001992	.	G	A	.	.	MAF_INRAE=4.43
NC_035097.1	1002040	.	C	T	.	.	MAF_USDA=8.333
NC_035097.1	1002043	.	C	A	.	.	MAF_INRAE=1.667
NC_035097.1	1002085	.	G	A	.	.	MAF_USDA=8.197
NC_035097.1	1002127	.	T	G	.	.	MAF_USDA=3.39
NC_035097.1	1002128	.	G	A	.	.	MAF_USDA=8.434
NC_035097.1	1002162	.	G	T	.	.	MAF_USDA=1.695
NC_035097.1	1002163	.	G	T	.	.	MAF_USDA=1.695
NC_035097.1	1002185	.	T	G	.	.	MAF_USDA=3.39
NC_035097.1	1002189	.	T	A	.	.	MAF_USDA=9.524
NC_035097.1	1002247	.	G	A	.	.	MAF_USDA=23.529
NC_035097.1	1002294	.	ATT	ATG	.	.	MAF_USDA=4.167
NC_035097.1	1002296	.	T	G	.	.	MAF_USDA=27.049
NC_035097.1	1002310	.	ATG	ATA	.	.	MAF_USDA=10.417
NC_035097.1	1002330	.	C	T	.	.	MAF_USDA=19.88
NC_035097.1	1002345	.	T	A	.	.	MAF_USDA=14.754
NC_035097.1	1002384	.	C	A	.	.	MAF_USDA=1.639
NC_035097.1	1002481	.	A	T	.	.	MAF_USDA=3.333
NC_035097.1	1002506	.	C	A	.	.	MAF_USDA=45.652
NC_035097.1	1002521	.	A	G	.	.	MAF_USDA=5.085
NC_035097.1	1002525	.	G	A	.	.	MAF_USDA=2.542
NC_035097.1	1002538	.	C	T	.	.	MAF_USDA=2.5
NC_035097.1	1002550	.	G	A	.	.	MAF_USDA=2.083
NC_035097.1	1002558	.	C	T	.	.	MAF_USDA=2.083
NC_035097.1	1004094	.	C	T	.	.	MAF_USDA=25.0
NC_035097.1	1004194	.	A	T	.	.	MAF_USDA=14.583
NC_035097.1	1004277	.	G	T	.	.	MAF_INRAE=6.667
NC_035097.1	1004320	.	G	A	.	.	MAF_USDA=4.098
NC_035097.1	1004344	.	C	T	.	.	MAF_INRAE=1.667;MAF_USDA=4.118
NC_035097.1	1004347	.	C	G	.	.	MAF_USDA=7.059
NC_035097.1	1004349	.	C	A	.	.	MAF_USDA=29.167
NC_035097.1	1004364	.	T	G	.	.	MAF_USDA=4.918
NC_035097.1	1004371	.	T	A	.	.	MAF_USDA=25.0
NC_035097.1	1004448	.	C	T	.	.	MAF_USDA=5.738
NC_035097.1	1004523	.	G	A	.	.	MAF_USDA=27.083
NC_035097.1	1004591	.	C	T	.	.	MAF_INRAE=1.667
NC_035097.1	1004619	.	T	A	.	.	MAF_INRAE=15.0
NC_035097.1	1004659	.	C	T	.	.	MAF_INRAE=6.667
NC_035097.1	1004684	.	G	A	.	.	MAF_INRAE=2.632;MAF_USDA=4.098
NC_035097.1	1004726	.	C	G	.	.	MAF_INRAE=4.167;MAF_USDA=18.033
NC_035097.1	1004762	.	G	A	.	.	MAF_INRAE=7.5
NC_035097.1	1004784	.	G	A	.	.	MAF_INRAE=15.823
NC_035097.1	1004786	.	T	G	.	.	MAF_INRAE=20.0
NC_035097.1	1004790	.	C	A	.	.	MAF_INRAE=19.167
NC_035097.1	1004874	.	A	C	.	.	MAF_INRAE=5.696
NC_035097.1	1004877	.	A	T	.	.	MAF_USDA=29.167
NC_035097.1	1004882	.	A	T	.	.	MAF_INRAE=5.063;MAF_USDA=4.918
NC_035097.1	1004883	.	G	A	.	.	MAF_INRAE=2.5
NC_035097.1	1004909	.	T	G	.	.	MAF_USDA=4.918
NC_035097.1	1004921	.	C	T	.	.	MAF_USDA=1.639
NC_035097.1	1004941	.	A	C	.	.	MAF_USDA=6.25
NC_035097.1	1004973	.	C	T	.	.	MAF_INRAE=11.667;MAF_USDA=8.197
NC_035097.1	1004988	.	A	C	.	.	MAF_INRAE=5.0
NC_035097.1	1005008	.	G	T	.	.	MAF_INRAE=14.557;MAF_USDA=9.412
NC_035097.1	1005035	.	C	T	.	.	MAF_INRAE=28.333;MAF_USDA=14.706
NC_035097.1	1005042	.	G	T	.	.	MAF_INRAE=33.333
NC_035097.1	1005055	.	G	T	.	.	MAF_INRAE=5.063
NC_035097.1	1005102	.	T	G	.	.	MAF_USDA=6.557
NC_035097.1	1005136	.	C	T	.	.	MAF_INRAE=5.833;MAF_USDA=8.235
NC_035097.1	1005155	.	A	G	.	.	MAF_USDA=6.25
NC_035097.1	1005190	.	T	A	.	.	MAF_INRAE=2.632
NC_035097.1	1005216	.	A	G	.	.	MAF_INRAE=9.167;MAF_USDA=22.353
NC_035097.1	1005219	.	A	G	.	.	MAF_INRAE=28.333
NC_035097.1	1005249	.	C	A	.	.	MAF_INRAE=1.667
NC_035097.1	1005264	.	T	C	.	.	MAF_USDA=1.639
NC_035097.1	1005308	.	T	C	.	.	MAF_USDA=8.333
NC_035097.1	1005346	.	A	T	.	.	MAF_USDA=12.353
NC_035097.1	1005362	.	C	A	.	.	MAF_INRAE=9.167
NC_035097.1	1005378	.	T	G	.	.	MAF_INRAE=14.167
NC_035097.1	1005397	.	T	C	.	.	MAF_INRAE=7.5
NC_035097.1	1005420	.	T	C	.	.	MAF_INRAE=7.5
NC_035097.1	1005464	.	G	T	.	.	MAF_USDA=39.583
NC_035097.1	1005466	.	C	T	.	.	MAF_USDA=33.333
NC_035097.1	1005759	.	G	A	.	.	MAF_USDA=5.0
NC_035097.1	1005817	.	C	A	.	.	MAF_USDA=2.5
NC_035097.1	1005824	.	C	T	.	.	MAF_INRAE=11.667;MAF_USDA=5.952
NC_035097.1	1005890	.	G	A	.	.	MAF_INRAE=1.667
NC_035097.1	1005985	.	G	A	.	.	MAF_INRAE=22.5
NC_035097.1	1006026	.	A	G	.	.	MAF_INRAE=38.333
NC_035097.1	1006096	.	A	G	.	.	MAF_USDA=23.913
NC_035097.1	1006234	.	A	T	.	.	MAF_USDA=43.478
NC_035097.1	1006539	.	A	G	.	.	MAF_INRAE=39.167
NC_035097.1	1006577	.	G	T	.	.	MAF_INRAE=5.833;MAF_USDA=7.059
NC_035097.1	1006624	.	G	T	.	.	MAF_INRAE=1.667
NC_035097.1	1006634	.	T	G	.	.	MAF_INRAE=2.5
NC_035097.1	1006940	.	G	C	.	.	MAF_INRAE=2.5
NC_035097.1	1007035	.	A	C	.	.	MAF_INRAE=40.0
NC_035097.1	1007040	.	G	T	.	.	MAF_INRAE=40.0
NC_035097.1	1007049	.	A	C	.	.	MAF_USDA=6.024
NC_035097.1	1007057	.	G	T	.	.	MAF_INRAE=15.833;MAF_USDA=14.583
NC_035097.1	1007073	.	C	T	.	.	MAF_INRAE=25.0
NC_035097.1	1007075	.	T	G	.	.	MAF_USDA=3.39
NC_035097.1	1007077	.	T	C	.	.	MAF_INRAE=23.333
NC_035097.1	1007131	.	T	A	.	.	MAF_INRAE=15.833;MAF_USDA=2.941
NC_035097.1	1007152	.	T	G	.	.	MAF_INRAE=12.5
NC_035097.1	1007159	.	A	G	.	.	MAF_INRAE=2.5;MAF_USDA=1.639
NC_035097.1	1007204	.	A	G	.	.	MAF_INRAE=2.632
NC_035097.1	1007246	.	G	A	.	.	MAF_USDA=4.167
NC_035097.1	1008115	.	A	T	.	.	MAF_INRAE=3.333
NC_035097.1	1008260	.	G	T	.	.	MAF_USDA=6.667
NC_035097.1	1008351	.	G	A	.	.	MAF_USDA=2.459
NC_035097.1	1008356	.	G	A	.	.	MAF_INRAE=9.167;MAF_USDA=4.918
NC_035097.1	1008431	.	T	A	.	.	MAF_INRAE=28.333
NC_035097.1	1008434	.	C	A	.	.	MAF_INRAE=1.667
NC_035097.1	1008444	.	G	A	.	.	MAF_INRAE=2.5
NC_035097.1	1008486	.	C	A	.	.	MAF_INRAE=28.333
NC_035097.1	1008548	.	C	G	.	.	MAF_INRAE=5.0
NC_035097.1	1008598	.	A	C	.	.	MAF_INRAE=44.167
NC_035097.1	1008778	.	C	A	.	.	MAF_INRAE=3.333
NC_035097.1	1008779	.	T	C	.	.	MAF_INRAE=3.333
NC_035097.1	1008801	.	C	A	.	.	MAF_INRAE=3.333
NC_035097.1	1008818	.	G	A	.	.	MAF_INRAE=1.667
NC_035097.1	1008819	.	AAC	AAA	.	.	MAF_USDA=8.333
NC_035097.1	1008840	.	C	T	.	.	MAF_INRAE=2.632
NC_035097.1	1008994	.	G	A	.	.	MAF_INRAE=5.696
NC_035097.1	1009068	.	C	T	.	.	MAF_INRAE=3.165
NC_035097.1	1009074	.	T	A	.	.	MAF_INRAE=2.632
NC_035097.1	1009126	.	G	A	.	.	MAF_INRAE=3.165
NC_035097.1	1009127	.	C	T	.	.	MAF_INRAE=9.494;MAF_USDA=13.333
NC_035097.1	1009151	.	G	C	.	.	MAF_INRAE=3.165
NC_035097.1	1009191	.	G	T	.	.	MAF_INRAE=2.632
NC_035097.1	1009219	.	G	A	.	.	MAF_USDA=4.167
NC_035097.1	1009233	.	C	G	.	.	MAF_USDA=16.667
NC_035097.1	1011189	.	C	T	.	.	MAF_USDA=3.279
NC_035097.1	1011273	.	T	A	.	.	MAF_USDA=8.333
NC_035097.1	1011331	.	A	C	.	.	MAF_USDA=8.333
NC_035097.1	1011342	.	G	A	.	.	MAF_USDA=10.588
NC_035097.1	1012115	.	A	T	.	.	MAF_USDA=18.75
NC_035097.1	1012228	.	C	T	.	.	MAF_USDA=12.5
NC_035097.1	1012249	.	C	T	.	.	MAF_USDA=14.583
NC_035097.1	1012280	.	C	T	.	.	MAF_INRAE=1.667
NC_035097.1	1012333	.	C	T	.	.	MAF_INRAE=1.899
NC_035097.1	1012388	.	C	T	.	.	MAF_INRAE=1.667
NC_035097.1	1012495	.	C	T	.	.	MAF_INRAE=3.333
NC_035097.1	1012522	.	C	T	.	.	MAF_USDA=8.333
NC_035097.1	1012530	.	G	T	.	.	MAF_INRAE=3.333
NC_035097.1	1012537	.	T	A	.	.	MAF_USDA=8.333
NC_035097.1	1012573	.	T	C	.	.	MAF_INRAE=3.333
NC_035097.1	1012578	.	C	A	.	.	MAF_INRAE=2.532
NC_035097.1	1012602	.	C	T	.	.	MAF_USDA=3.279
NC_035097.1	1012604	.	C	T	.	.	MAF_USDA=2.459
NC_035097.1	1012631	.	T	G	.	.	MAF_USDA=4.098
NC_035097.1	1012642	.	C	T	.	.	MAF_INRAE=7.595;MAF_USDA=3.279
NC_035097.1	1012667	.	A	G	.	.	MAF_INRAE=3.165
NC_035097.1	1012696	.	TATAAACATTTATAAGGCATTTATAAACCAC	TATAAACATTTATAAGGCATTTATAAACCAT	.	.	MAF_USDA=45.833
NC_035097.1	1012760	.	C	T	.	.	MAF_INRAE=2.632
NC_035097.1	1012763	.	A	T	.	.	MAF_USDA=12.295
NC_035097.1	1012768	.	T	A	.	.	MAF_INRAE=2.632
NC_035097.1	1012805	.	C	T	.	.	MAF_INRAE=40.833
NC_035097.1	1012827	.	C	A	.	.	MAF_INRAE=4.167;MAF_USDA=2.459
NC_035097.1	1012867	.	A	G	.	.	MAF_INRAE=9.167
NC_035097.1	1012869	.	A	G	.	.	MAF_INRAE=7.5;MAF_USDA=3.279
NC_035097.1	1012872	.	A	C	.	.	MAF_INRAE=7.5;MAF_USDA=2.459
NC_035097.1	1012898	.	C	T	.	.	MAF_INRAE=7.5;MAF_USDA=6.557
NC_035097.1	1012916	.	T	G	.	.	MAF_USDA=3.279
NC_035097.1	1012917	.	A	G	.	.	MAF_USDA=9.016
NC_035097.1	1012949	.	T	C	.	.	MAF_INRAE=48.333
NC_035097.1	1012956	.	G	C	.	.	MAF_USDA=1.639
NC_035097.1	1012965	.	T	A	.	.	MAF_INRAE=2.5
NC_035097.1	1012967	.	C	A	.	.	MAF_USDA=3.279
NC_035097.1	1013320	.	T	G	.	.	MAF_USDA=1.639
NC_035097.1	1013333	.	G	C	.	.	MAF_USDA=2.459
NC_035097.1	1013340	.	A	G	.	.	MAF_USDA=4.098
NC_035097.1	1013343	.	T	A	.	.	MAF_USDA=1.639
NC_035097.1	1013361	.	T	C	.	.	MAF_USDA=1.639
NC_035097.1	1013384	.	C	T	.	.	MAF_USDA=1.639
NC_035097.1	1013399	.	G	A	.	.	MAF_USDA=1.639
NC_035097.1	1013436	.	G	A	.	.	MAF_USDA=2.459
NC_035097.1	1013442	.	G	T	.	.	MAF_USDA=7.059
NC_035097.1	1013469	.	C	A	.	.	MAF_USDA=1.667
NC_035097.1	1015883	.	G	C	.	.	MAF_USDA=1.639
NC_035097.1	1015891	.	C	A	.	.	MAF_INRAE=3.333;MAF_USDA=14.583
NC_035097.1	1015906	.	G	A	.	.	MAF_USDA=9.836
NC_035097.1	1015910	.	T	A	.	.	MAF_USDA=3.333
NC_035097.1	1015931	.	G	A	.	.	MAF_USDA=3.279
NC_035097.1	1016107	.	G	A	.	.	MAF_INRAE=4.43
NC_035097.1	1016127	.	C	T	.	.	MAF_INRAE=35.0
NC_035097.1	1016130	.	G	C	.	.	MAF_INRAE=29.167
NC_035097.1	1016143	.	A	G	.	.	MAF_INRAE=2.632
NC_035097.1	1016148	.	C	T	.	.	MAF_INRAE=2.5;MAF_USDA=6.557
NC_035097.1	1016149	.	G	A	.	.	MAF_INRAE=3.333
NC_035097.1	1016152	.	C	A	.	.	MAF_INRAE=31.667
NC_035097.1	1016187	.	C	A	.	.	MAF_INRAE=27.5
NC_035097.1	1016218	.	C	A	.	.	MAF_INRAE=3.333
NC_035097.1	1016272	.	T	G	.	.	MAF_USDA=1.639
NC_035097.1	1016440	.	T	A	.	.	MAF_INRAE=3.333;MAF_USDA=20.833
NC_035097.1	1018257	.	G	T	.	.	MAF_USDA=4.098
NC_035097.1	1018271	.	G	A	.	.	MAF_USDA=18.75
NC_035097.1	1018282	.	A	C	.	.	MAF_USDA=4.918
NC_035097.1	1018292	.	G	A	.	.	MAF_USDA=6.25
NC_035097.1	1018312	.	C	A	.	.	MAF_USDA=16.667
NC_035097.1	1018333	.	C	A	.	.	MAF_USDA=8.333
NC_035097.1	1018355	.	A	G	.	.	MAF_USDA=13.934
NC_035097.1	1018358	.	T	C	.	.	MAF_USDA=9.836
NC_035097.1	1018369	.	GAT	GAC	.	.	MAF_USDA=16.667
NC_035097.1	1018388	.	A	G	.	.	MAF_USDA=4.098
NC_035097.1	1018442	.	C	T	.	.	MAF_USDA=3.279
NC_035097.1	1018459	.	T	A	.	.	MAF_USDA=9.016
NC_035097.1	1018469	.	T	C	.	.	MAF_USDA=2.941
NC_035097.1	1018476	.	C	A	.	.	MAF_INRAE=4.43
NC_035097.1	1018477	.	C	T	.	.	MAF_INRAE=5.0
NC_035097.1	1018484	.	T	A	.	.	MAF_INRAE=5.696;MAF_USDA=4.706
NC_035097.1	1018497	.	TAAAAAA	TAAAAAT	.	.	MAF_USDA=8.333
NC_035097.1	1018505	.	G	T	.	.	MAF_USDA=10.417
NC_035097.1	1018507	.	A	T	.	.	MAF_USDA=8.333
NC_035097.1	1018513	.	A	G	.	.	MAF_USDA=1.639
NC_035097.1	1018539	.	G	C	.	.	MAF_USDA=4.098
NC_035097.1	1018544	.	T	A	.	.	MAF_USDA=14.583
NC_035097.1	1018549	.	C	T	.	.	MAF_USDA=2.459
NC_035097.1	1018550	.	G	A	.	.	MAF_INRAE=5.263;MAF_USDA=1.639
NC_035097.1	1018557	.	G	C	.	.	MAF_USDA=12.353
NC_035097.1	1018559	.	A	G	.	.	MAF_USDA=12.353
NC_035097.1	1018612	.	T	C	.	.	MAF_INRAE=16.667;MAF_USDA=13.529
NC_035097.1	1018614	.	T	A	.	.	MAF_USDA=9.412
NC_035097.1	1018623	.	G	T	.	.	MAF_INRAE=36.667
NC_035097.1	1018675	.	G	C	.	.	MAF_INRAE=3.333
NC_035097.1	1018696	.	T	A	.	.	MAF_USDA=10.417
NC_035097.1	1018723	.	T	C	.	.	MAF_USDA=13.934
NC_035097.1	1018748	.	C	G	.	.	MAF_INRAE=20.0
NC_035097.1	1018771	.	A	C	.	.	MAF_INRAE=31.667;MAF_USDA=2.459
NC_035097.1	1018787	.	T	G	.	.	MAF_INRAE=7.5
NC_035097.1	1018794	.	G	T	.	.	MAF_INRAE=2.5;MAF_USDA=7.377
NC_035097.1	1018827	.	C	A	.	.	MAF_INRAE=4.43
NC_035097.1	1018831	.	G	A	.	.	MAF_INRAE=5.0
NC_035097.1	1018832	.	G	T	.	.	MAF_INRAE=5.0
NC_035097.1	1018836	.	G	T	.	.	MAF_INRAE=1.667;MAF_USDA=4.098
NC_035097.1	1018842	.	C	A	.	.	MAF_INRAE=10.127;MAF_USDA=1.639
NC_035097.1	1018867	.	T	C	.	.	MAF_INRAE=50.0;MAF_USDA=35.417
NC_035097.1	1018870	.	T	C	.	.	MAF_INRAE=45.833
NC_035097.1	1018874	.	G	A	.	.	MAF_INRAE=3.165
NC_035097.1	1018877	.	C	A	.	.	MAF_USDA=1.639
NC_035097.1	1018888	.	T	A	.	.	MAF_INRAE=50.0
NC_035097.1	1018896	.	C	A	.	.	MAF_USDA=2.459
NC_035097.1	1018909	.	A	G	.	.	MAF_INRAE=11.392
NC_035097.1	1018913	.	G	A	.	.	MAF_USDA=2.459
NC_035097.1	1018914	.	G	A	.	.	MAF_INRAE=4.43
NC_035097.1	1018922	.	C	G	.	.	MAF_USDA=1.639
NC_035097.1	1018923	.	C	T	.	.	MAF_INRAE=45.833
NC_035097.1	1018936	.	G	C	.	.	MAF_USDA=2.459
NC_035097.1	1018939	.	C	A	.	.	MAF_USDA=4.098
NC_035097.1	1018946	.	G	C	.	.	MAF_USDA=2.459
NC_035097.1	1018960	.	T	G	.	.	MAF_USDA=6.557
NC_035097.1	1019012	.	C	G	.	.	MAF_INRAE=1.667
NC_035097.1	1019026	.	C	A	.	.	MAF_INRAE=2.5
NC_035097.1	1019051	.	C	T	.	.	MAF_INRAE=1.667;MAF_USDA=5.738
NC_035097.1	1019057	.	T	G	.	.	MAF_USDA=5.738
NC_035097.1	1019087	.	G	T	.	.	MAF_INRAE=6.962
NC_035097.1	1019127	.	C	T	.	.	MAF_USDA=1.639
NC_035097.1	1019136	.	G	C	.	.	MAF_INRAE=20.0
NC_035097.1	1019142	.	G	A	.	.	MAF_USDA=1.639
NC_035097.1	1019151	.	T	C	.	.	MAF_INRAE=15.0;MAF_USDA=8.197
NC_035097.1	1019158	.	A	C	.	.	MAF_USDA=1.639
NC_035097.1	1019159	.	T	C	.	.	MAF_INRAE=44.167
NC_035097.1	1019177	.	A	C	.	.	MAF_USDA=2.459
NC_035097.1	1019189	.	C	T	.	.	MAF_USDA=2.459
NC_035097.1	1019196	.	T	A	.	.	MAF_USDA=3.279
NC_035097.1	1019218	.	C	T	.	.	MAF_INRAE=18.333
NC_035097.1	1019235	.	A	T	.	.	MAF_INRAE=3.333
NC_035097.1	1019248	.	C	A	.	.	MAF_INRAE=18.333
NC_035097.1	1019322	.	G	A	.	.	MAF_INRAE=6.667
NC_035097.1	1019346	.	T	A	.	.	MAF_USDA=4.918
NC_035097.1	1019361	.	G	A	.	.	MAF_INRAE=1.667
NC_035097.1	1019375	.	T	A	.	.	MAF_INRAE=40.0;MAF_USDA=4.918
NC_035097.1	1019387	.	C	T	.	.	MAF_USDA=1.639
NC_035097.1	1019408	.	G	A	.	.	MAF_INRAE=38.333;MAF_USDA=4.918
NC_035097.1	1019440	.	A	G	.	.	MAF_USDA=2.459
NC_035097.1	1019442	.	C	T	.	.	MAF_INRAE=1.667
NC_035097.1	1019491	.	T	C	.	.	MAF_USDA=6.557
NC_035097.1	1019492	.	C	T	.	.	MAF_USDA=4.918
NC_035097.1	1019584	.	G	A	.	.	MAF_USDA=5.738
NC_035097.1	1019595	.	C	T	.	.	MAF_INRAE=11.667
NC_035097.1	1019632	.	T	C	.	.	MAF_INRAE=3.333;MAF_USDA=4.918
NC_035097.1	1019634	.	A	C	.	.	MAF_INRAE=30.833
NC_035097.1	1019663	.	G	A	.	.	MAF_INRAE=40.0;MAF_USDA=11.176
NC_035097.1	1019673	.	T	G	.	.	MAF_USDA=8.333
NC_035097.1	1019686	.	T	C	.	.	MAF_INRAE=10.833;MAF_USDA=5.882
NC_035097.1	1019722	.	G	T	.	.	MAF_USDA=2.459
NC_035097.1	1019773	.	T	G	.	.	MAF_INRAE=5.0
NC_035097.1	1019778	.	T	A	.	.	MAF_INRAE=3.333
NC_035097.1	1019805	.	T	G	.	.	MAF_USDA=18.75
NC_035097.1	1019859	.	A	G	.	.	MAF_USDA=21.739
NC_035097.1	1019870	.	G	A	.	.	MAF_USDA=25.0
NC_035097.1	1021779	.	C	T	.	.	MAF_INRAE=4.167
NC_035097.1	1021791	.	C	T	.	.	MAF_USDA=4.918
NC_035097.1	1021808	.	C	G	.	.	MAF_INRAE=1.899
NC_035097.1	1021827	.	A	G	.	.	MAF_INRAE=6.962;MAF_USDA=5.294
NC_035097.1	1021850	.	C	A	.	.	MAF_INRAE=2.532
NC_035097.1	1021887	.	G	C	.	.	MAF_INRAE=1.667
NC_035097.1	1021942	.	C	G	.	.	MAF_INRAE=9.494
NC_035097.1	1022074	.	C	T	.	.	MAF_USDA=4.098
NC_035097.1	1022100	.	G	T	.	.	MAF_INRAE=3.333
NC_035097.1	1022104	.	G	A	.	.	MAF_USDA=2.459
NC_035097.1	1022105	.	C	A	.	.	MAF_USDA=2.459
NC_035097.1	1022116	.	T	G	.	.	MAF_INRAE=42.5
NC_035097.1	1022117	.	G	T	.	.	MAF_INRAE=11.667;MAF_USDA=24.59
NC_035097.1	1022122	.	C	T	.	.	MAF_INRAE=2.632
NC_035097.1	1022123	.	A	G	.	.	MAF_USDA=1.639
NC_035097.1	1022134	.	G	A	.	.	MAF_INRAE=19.167;MAF_USDA=8.197
NC_035097.1	1022167	.	A	T	.	.	MAF_INRAE=18.333
NC_035097.1	1022178	.	T	C	.	.	MAF_USDA=2.459
NC_035097.1	1022185	.	A	C	.	.	MAF_INRAE=46.667
NC_035097.1	1022196	.	A	C	.	.	MAF_USDA=14.583
NC_035097.1	1022202	.	A	G	.	.	MAF_INRAE=35.833
NC_035097.1	1022232	.	A	T	.	.	MAF_INRAE=32.5
NC_035097.1	1022242	.	C	G	.	.	MAF_INRAE=6.667;MAF_USDA=7.377
NC_035097.1	1022332	.	G	T	.	.	MAF_INRAE=9.167
NC_035097.1	1022362	.	T	C	.	.	MAF_USDA=5.0
NC_035097.1	1022371	.	G	T	.	.	MAF_USDA=4.167
NC_035097.1	1022373	.	T	A	.	.	MAF_USDA=6.25
NC_035097.1	1022384	.	C	A	.	.	MAF_USDA=1.667
NC_035097.1	1022386	.	A	T	.	.	MAF_USDA=1.667
NC_035097.1	1022388	.	C	G	.	.	MAF_USDA=1.667
NC_035097.1	1022513	.	G	A	.	.	MAF_USDA=1.667
NC_035097.1	1023169	.	A	T	.	.	MAF_USDA=18.75
NC_035097.1	1023178	.	T	C	.	.	MAF_USDA=25.0
NC_035097.1	1023190	.	T	C	.	.	MAF_USDA=22.917
NC_035097.1	1023222	.	G	T	.	.	MAF_USDA=4.918
NC_035097.1	1023239	.	A	C	.	.	MAF_USDA=22.951
NC_035097.1	1023284	.	C	T	.	.	MAF_INRAE=2.632
NC_035097.1	1023318	.	C	T	.	.	MAF_INRAE=18.333
NC_035097.1	1023325	.	A	G	.	.	MAF_INRAE=8.228;MAF_USDA=1.639
NC_035097.1	1023339	.	T	G	.	.	MAF_INRAE=18.333
NC_035097.1	1023352	.	G	T	.	.	MAF_USDA=15.574
NC_035097.1	1023360	.	A	C	.	.	MAF_INRAE=9.167
NC_035097.1	1023367	.	C	T	.	.	MAF_USDA=2.459
NC_035097.1	1023370	.	G	T	.	.	MAF_USDA=1.639
NC_035097.1	1023371	.	C	G	.	.	MAF_INRAE=7.5
NC_035097.1	1023378	.	G	T	.	.	MAF_INRAE=12.5
NC_035097.1	1023387	.	C	T	.	.	MAF_INRAE=4.167
NC_035097.1	1023398	.	A	G	.	.	MAF_INRAE=26.667;MAF_USDA=1.639
NC_035097.1	1023423	.	C	A	.	.	MAF_INRAE=2.5;MAF_USDA=6.471
NC_035097.1	1023431	.	A	G	.	.	MAF_INRAE=7.5;MAF_USDA=5.882
NC_035097.1	1023444	.	C	A	.	.	MAF_USDA=22.917
NC_035097.1	1023496	.	G	A	.	.	MAF_USDA=8.824
NC_035097.1	1023597	.	G	C	.	.	MAF_USDA=8.824
NC_035097.1	1033314	.	A	G	.	.	MAF_USDA=8.333
NC_035097.1	1033318	.	T	G	.	.	MAF_USDA=8.333
NC_035097.1	1033363	.	A	T	.	.	MAF_USDA=19.412
NC_035097.1	1033381	.	G	A	.	.	MAF_USDA=21.765
NC_035097.1	1033391	.	G	A	.	.	MAF_USDA=13.529
NC_035097.1	1033431	.	G	C	.	.	MAF_USDA=31.25
NC_035097.1	1033449	.	A	G	.	.	MAF_USDA=18.75
NC_035097.1	1033466	.	T	C	.	.	MAF_USDA=21.739
NC_035097.1	1033495	.	C	A	.	.	MAF_USDA=14.583
NC_035097.1	1033498	.	T	G	.	.	MAF_USDA=12.5
NC_035097.1	1033508	.	T	G	.	.	MAF_USDA=14.583
NC_035097.1	1033512	.	A	G	.	.	MAF_USDA=16.667
NC_035097.1	1033564	.	T	C	.	.	MAF_USDA=6.522
NC_035097.1	1033569	.	A	G	.	.	MAF_USDA=6.522
NC_035097.1	1033574	.	A	C	.	.	MAF_USDA=26.087
NC_035097.1	1033576	.	A	G	.	.	MAF_USDA=26.087
NC_035097.1	1033602	.	C	A	.	.	MAF_INRAE=2.632
NC_035097.1	1033640	.	G	A	.	.	MAF_USDA=9.091
NC_035097.1	1033671	.	C	T	.	.	MAF_USDA=7.5
NC_035097.1	1036244	.	A	G	.	.	MAF_USDA=8.333
NC_035097.1	1036271	.	T	C	.	.	MAF_USDA=39.583
NC_035097.1	1036333	.	T	A	.	.	MAF_USDA=4.167
NC_035097.1	1036334	.	A	T	.	.	MAF_USDA=6.25
NC_035097.1	1036412	.	T	A	.	.	MAF_USDA=10.417
NC_035097.1	1036442	.	G	T	.	.	MAF_USDA=10.417
NC_035097.1	1036480	.	A	C	.	.	MAF_USDA=20.833
NC_035097.1	1038286	.	C	A	.	.	MAF_INRAE=6.667
NC_035097.1	1038501	.	T	A	.	.	MAF_INRAE=18.333;MAF_USDA=7.627
NC_035097.1	1038507	.	C	T	.	.	MAF_INRAE=2.632
NC_035097.1	1038577	.	T	C	.	.	MAF_INRAE=2.632
NC_035097.1	1038623	.	C	T	.	.	MAF_INRAE=9.167
NC_035097.1	1038695	.	C	T	.	.	MAF_INRAE=24.167
NC_035097.1	1038711	.	T	C	.	.	MAF_INRAE=2.632
NC_035097.1	1038813	.	G	C	.	.	MAF_INRAE=1.667
NC_035097.1	1038886	.	C	T	.	.	MAF_INRAE=1.667
NC_035097.1	1038916	.	C	A	.	.	MAF_INRAE=1.667
NC_035097.1	1038963	.	C	T	.	.	MAF_INRAE=6.329;MAF_USDA=9.016
NC_035097.1	1038991	.	T	G	.	.	MAF_USDA=1.667
NC_035097.1	1038993	.	A	C	.	.	MAF_INRAE=25.833;MAF_USDA=1.667
NC_035097.1	1039062	.	G	A	.	.	MAF_INRAE=2.5;MAF_USDA=2.353
NC_035097.1	1039069	.	T	C	.	.	MAF_INRAE=1.899;MAF_USDA=2.941
NC_035097.1	1039118	.	A	C	.	.	MAF_USDA=1.639
NC_035097.1	1039139	.	G	C	.	.	MAF_USDA=1.639
NC_035097.1	1040748	.	C	T	.	.	MAF_INRAE=5.0
NC_035097.1	1040768	.	C	T	.	.	MAF_INRAE=4.167
NC_035097.1	1040799	.	A	G	.	.	MAF_INRAE=40.0
NC_035097.1	1040800	.	C	T	.	.	MAF_INRAE=4.167;MAF_USDA=6.557
NC_035097.1	1040817	.	C	A	.	.	MAF_INRAE=6.667;MAF_USDA=17.059
NC_035097.1	1040822	.	T	G	.	.	MAF_USDA=2.459
NC_035097.1	1040826	.	T	C	.	.	MAF_USDA=3.279
NC_035097.1	1040864	.	G	A	.	.	MAF_INRAE=35.833
NC_035097.1	1040880	.	T	C	.	.	MAF_INRAE=22.785
NC_035097.1	1040911	.	G	A	.	.	MAF_INRAE=23.333;MAF_USDA=1.639
NC_035097.1	1040949	.	G	T	.	.	MAF_USDA=2.459
NC_035097.1	1040950	.	G	A	.	.	MAF_USDA=4.098
NC_035097.1	1040966	.	C	T	.	.	MAF_INRAE=3.333;MAF_USDA=7.377
NC_035097.1	1041042	.	C	T	.	.	MAF_INRAE=4.167
NC_035097.1	1041074	.	C	A	.	.	MAF_INRAE=2.5
NC_035097.1	1041094	.	C	G	.	.	MAF_INRAE=32.5
NC_035097.1	1041120	.	C	A	.	.	MAF_INRAE=32.5
NC_035097.1	1041124	.	C	A	.	.	MAF_USDA=10.417
NC_035097.1	1041141	.	C	A	.	.	MAF_INRAE=1.667
NC_035097.1	1041284	.	T	A	.	.	MAF_INRAE=2.632
NC_035097.1	1041558	.	G	A	.	.	MAF_USDA=14.583
NC_035097.1	1041686	.	A	G	.	.	MAF_USDA=2.459
NC_035097.1	1041695	.	A	T	.	.	MAF_USDA=3.279
NC_035097.1	1041705	.	T	C	.	.	MAF_USDA=17.059
NC_035097.1	1041731	.	T	C	.	.	MAF_USDA=26.471
NC_035097.1	1041762	.	G	A	.	.	MAF_USDA=2.083
NC_035097.1	1041780	.	C	T	.	.	MAF_INRAE=2.5
NC_035097.1	1041782	.	T	G	.	.	MAF_USDA=4.098
NC_035097.1	1041812	.	G	T,A	.	.	MAF_INRAE=5.0;MAF_USDA=6.25
NC_035097.1	1041883	.	C	A	.	.	MAF_USDA=1.639
NC_035097.1	1041897	.	C	T	.	.	MAF_INRAE=2.5;MAF_USDA=8.333
NC_035097.1	1046702	.	A	G	.	.	MAF_USDA=2.5
NC_035097.1	1046738	.	C	T	.	.	MAF_USDA=4.167
NC_035097.1	1046766	.	G	A	.	.	MAF_USDA=1.639
NC_035097.1	1046830	.	A	G	.	.	MAF_INRAE=5.696;MAF_USDA=14.881
NC_035097.1	1046843	.	A	G	.	.	MAF_USDA=1.639
NC_035097.1	1046859	.	T	A	.	.	MAF_USDA=2.459
NC_035097.1	1046877	.	C	A	.	.	MAF_INRAE=10.833;MAF_USDA=5.738
NC_035097.1	1046882	.	A	G	.	.	MAF_INRAE=27.5
NC_035097.1	1046910	.	G	T	.	.	MAF_INRAE=40.833
NC_035097.1	1046940	.	C	A	.	.	MAF_USDA=12.295
NC_035097.1	1047015	.	T	A	.	.	MAF_USDA=7.5
NC_035097.1	1047156	.	A	T	.	.	MAF_USDA=20.833
NC_035097.1	1047339	.	C	A	.	.	MAF_INRAE=2.632
NC_035097.1	1047344	.	C	G	.	.	MAF_INRAE=2.632;MAF_USDA=16.667
NC_035097.1	1047378	.	T	G	.	.	MAF_USDA=2.459
NC_035097.1	1047410	.	A	G	.	.	MAF_USDA=2.083
NC_035097.1	1047433	.	T	G	.	.	MAF_USDA=35.417
NC_035097.1	1047497	.	A	G	.	.	MAF_USDA=18.75
NC_035097.1	1047513	.	G	C	.	.	MAF_USDA=4.167
NC_035097.1	1047536	.	G	C	.	.	MAF_USDA=6.557
NC_035097.1	1050698	.	C	A	.	.	MAF_USDA=10.417
NC_035097.1	1050730	.	A	C	.	.	MAF_INRAE=7.5
NC_035097.1	1050861	.	G	T	.	.	MAF_USDA=6.557
NC_035097.1	1050902	.	G	A	.	.	MAF_USDA=10.588
NC_035097.1	1050940	.	C	T	.	.	MAF_USDA=1.639
NC_035097.1	1050961	.	G	A	.	.	MAF_USDA=2.459
NC_035097.1	1050970	.	G	C	.	.	MAF_INRAE=5.0
NC_035097.1	1050980	.	C	T	.	.	MAF_USDA=4.098
NC_035097.1	1050984	.	G	A	.	.	MAF_INRAE=5.0
NC_035097.1	1051096	.	C	A	.	.	MAF_USDA=8.333
NC_035097.1	1051099	.	G	T	.	.	MAF_USDA=22.917
NC_035097.1	1051132	.	G	T	.	.	MAF_USDA=8.333
NC_035097.1	1051150	.	A	G	.	.	MAF_USDA=6.25
NC_035097.1	1052602	.	T	A	.	.	MAF_USDA=12.295
NC_035097.1	1052629	.	C	A	.	.	MAF_USDA=8.197
NC_035097.1	1052687	.	A	G	.	.	MAF_INRAE=13.333;MAF_USDA=9.836
NC_035097.1	1052688	.	G	T	.	.	MAF_USDA=12.295
NC_035097.1	1052692	.	C	T	.	.	MAF_USDA=6.557
NC_035097.1	1052719	.	T	A	.	.	MAF_INRAE=2.5
NC_035097.1	1052720	.	G	T	.	.	MAF_INRAE=10.0
NC_035097.1	1052722	.	G	A	.	.	MAF_INRAE=7.5
NC_035097.1	1052736	.	A	G	.	.	MAF_INRAE=11.392
NC_035097.1	1052738	.	G	T	.	.	MAF_USDA=2.459
NC_035097.1	1052747	.	A	T	.	.	MAF_INRAE=10.833
NC_035097.1	1052751	.	G	C	.	.	MAF_USDA=4.918
NC_035097.1	1052760	.	G	T	.	.	MAF_INRAE=6.667
NC_035097.1	1052762	.	C	T	.	.	MAF_INRAE=6.667
NC_035097.1	1052777	.	T	C	.	.	MAF_INRAE=7.5;MAF_USDA=5.738
NC_035097.1	1052801	.	T	A	.	.	MAF_INRAE=39.167
NC_035097.1	1052823	.	G	A	.	.	MAF_INRAE=30.0;MAF_USDA=18.75
NC_035097.1	1052827	.	G	T	.	.	MAF_USDA=1.639
NC_035097.1	1052878	.	C	A	.	.	MAF_INRAE=9.167;MAF_USDA=11.765
NC_035097.1	1052881	.	G	A	.	.	MAF_USDA=5.294
NC_035097.1	1052910	.	A	C	.	.	MAF_INRAE=4.167
NC_035097.1	1052948	.	G	T	.	.	MAF_USDA=3.279
NC_035097.1	1052949	.	G	C	.	.	MAF_INRAE=1.899;MAF_USDA=4.706
NC_035097.1	1052950	.	T	A	.	.	MAF_USDA=1.639
NC_035097.1	1052954	.	G	C	.	.	MAF_USDA=6.557
NC_035097.1	1052967	.	C	A	.	.	MAF_INRAE=1.667;MAF_USDA=6.25
NC_035097.1	1053011	.	G	C	.	.	MAF_INRAE=27.5
NC_035097.1	1053085	.	G	A	.	.	MAF_INRAE=2.632;MAF_USDA=22.917
NC_035097.1	1053151	.	TA	TG	.	.	MAF_USDA=45.833
NC_035097.1	1055128	.	A	G	.	.	MAF_USDA=4.918
NC_035097.1	1055145	.	T	C	.	.	MAF_USDA=11.765
NC_035097.1	1055148	.	T	C	.	.	MAF_USDA=6.25
NC_035097.1	1055177	.	T	G	.	.	MAF_USDA=7.377
NC_035097.1	1055187	.	T	G	.	.	MAF_USDA=7.059
NC_035097.1	1055189	.	G	A	.	.	MAF_USDA=4.918
NC_035097.1	1055191	.	A	G	.	.	MAF_USDA=5.738
NC_035097.1	1055204	.	A	G	.	.	MAF_INRAE=2.5;MAF_USDA=8.475
NC_035097.1	1055228	.	C	T	.	.	MAF_INRAE=1.667;MAF_USDA=12.5
NC_035097.1	1055254	.	A	G	.	.	MAF_USDA=9.836
NC_035097.1	1055257	.	C	A	.	.	MAF_USDA=3.279
NC_035097.1	1055258	.	C	T	.	.	MAF_INRAE=2.5
NC_035097.1	1055259	.	G	A	.	.	MAF_USDA=4.167
NC_035097.1	1055280	.	C	A	.	.	MAF_INRAE=2.632
NC_035097.1	1055316	.	T	C	.	.	MAF_USDA=4.918
NC_035097.1	1055318	.	G	A	.	.	MAF_USDA=2.459
NC_035097.1	1055349	.	C	T	.	.	MAF_USDA=9.412
NC_035097.1	1055364	.	A	G	.	.	MAF_USDA=5.738
NC_035097.1	1055379	.	C	G	.	.	MAF_USDA=1.639
NC_035097.1	1055384	.	G	T	.	.	MAF_USDA=3.529
NC_035097.1	1055396	.	G	A	.	.	MAF_USDA=12.5
NC_035097.1	1055412	.	T	A	.	.	MAF_USDA=7.647
NC_035097.1	1055430	.	G	A	.	.	MAF_INRAE=2.5
NC_035097.1	1055561	.	G	A	.	.	MAF_INRAE=3.333;MAF_USDA=2.459
NC_035097.1	1055566	.	G	A	.	.	MAF_USDA=8.197
NC_035097.1	1055577	.	T	C	.	.	MAF_USDA=2.459
NC_035097.1	1058153	.	G	A	.	.	MAF_USDA=15.574
NC_035097.1	1058174	.	A	C	.	.	MAF_USDA=2.083
NC_035097.1	1058185	.	A	T	.	.	MAF_USDA=7.377
NC_035097.1	1058190	.	C	G	.	.	MAF_USDA=4.918
NC_035097.1	1058196	.	A	T	.	.	MAF_USDA=3.279
NC_035097.1	1058242	.	A	G	.	.	MAF_USDA=2.459
NC_035097.1	1058247	.	G	A	.	.	MAF_USDA=3.279
NC_035097.1	1058251	.	A	G	.	.	MAF_USDA=2.459
NC_035097.1	1058255	.	G	C	.	.	MAF_USDA=2.459
NC_035097.1	1058257	.	C	T	.	.	MAF_USDA=5.738
NC_035097.1	1058259	.	A	C	.	.	MAF_USDA=2.459
NC_035097.1	1058262	.	C	A	.	.	MAF_USDA=3.279
NC_035097.1	1058273	.	A	G	.	.	MAF_INRAE=3.333
NC_035097.1	1058287	.	G	T	.	.	MAF_INRAE=2.5
NC_035097.1	1058288	.	T	C	.	.	MAF_USDA=17.213
NC_035097.1	1058294	.	A	T	.	.	MAF_USDA=4.098
NC_035097.1	1058297	.	A	G	.	.	MAF_USDA=4.118
NC_035097.1	1058307	.	G	T	.	.	MAF_USDA=2.459
NC_035097.1	1058332	.	A	T	.	.	MAF_USDA=9.412
NC_035097.1	1058336	.	T	C	.	.	MAF_INRAE=5.833;MAF_USDA=20.833
NC_035097.1	1058337	.	G	C	.	.	MAF_USDA=8.197
NC_035097.1	1058367	.	G	A	.	.	MAF_USDA=2.459
NC_035097.1	1058390	.	C	A	.	.	MAF_INRAE=2.5
NC_035097.1	1058408	.	G	C	.	.	MAF_INRAE=5.833
NC_035097.1	1058411	.	C	T	.	.	MAF_INRAE=35.0;MAF_USDA=10.0
NC_035097.1	1058426	.	A	T	.	.	MAF_USDA=4.118
NC_035097.1	1058439	.	A	G	.	.	MAF_INRAE=48.333
NC_035097.1	1058441	.	G	T	.	.	MAF_USDA=3.279
NC_035097.1	1058448	.	A	G	.	.	MAF_INRAE=40.833
NC_035097.1	1058459	.	G	A	.	.	MAF_INRAE=2.5;MAF_USDA=11.176
NC_035097.1	1058464	.	C	T	.	.	MAF_USDA=6.557
NC_035097.1	1058466	.	T	C	.	.	MAF_INRAE=15.0
NC_035097.1	1058489	.	T	C	.	.	MAF_INRAE=23.333
NC_035097.1	1058493	.	G	T	.	.	MAF_INRAE=2.632
NC_035097.1	1058497	.	C	T	.	.	MAF_INRAE=34.167;MAF_USDA=9.412
NC_035097.1	1058505	.	C	A	.	.	MAF_USDA=1.639
NC_035097.1	1058551	.	T	A	.	.	MAF_USDA=14.286
NC_035097.1	1058552	.	A	T	.	.	MAF_USDA=14.286
NC_035097.1	1058572	.	T	C	.	.	MAF_USDA=1.667
NC_035097.1	1058610	.	C	T	.	.	MAF_INRAE=15.0
NC_035097.1	1058615	.	T	C	.	.	MAF_INRAE=15.0
NC_035097.1	1058627	.	A	G	.	.	MAF_USDA=4.167
NC_035097.1	1058630	.	T	A	.	.	MAF_USDA=20.833
NC_035097.1	1058641	.	T	A	.	.	MAF_USDA=1.639
NC_035097.1	1058660	.	T	G	.	.	MAF_INRAE=33.333
NC_035097.1	1058698	.	A	C	.	.	MAF_INRAE=15.833;MAF_USDA=12.353
NC_035097.1	1058710	.	C	A	.	.	MAF_USDA=4.918
NC_035097.1	1058720	.	A	T	.	.	MAF_USDA=4.918
NC_035097.1	1058722	.	G	T	.	.	MAF_INRAE=10.759
NC_035097.1	1058731	.	G	A	.	.	MAF_INRAE=45.0
NC_035097.1	1058756	.	C	A	.	.	MAF_USDA=3.279
NC_035097.1	1058817	.	G	C	.	.	MAF_INRAE=3.333
NC_035097.1	1058837	.	A	G	.	.	MAF_INRAE=2.632
NC_035097.1	1059886	.	C	A	.	.	MAF_USDA=25.0
NC_035097.1	1060223	.	G	A	.	.	MAF_USDA=10.417
NC_035097.1	1060257	.	C	T	.	.	MAF_USDA=5.294
NC_035097.1	1060322	.	A	C	.	.	MAF_USDA=21.311
NC_035097.1	1060329	.	C	G	.	.	MAF_USDA=19.672
NC_035097.1	1060427	.	A	C	.	.	MAF_INRAE=30.833
NC_035097.1	1060455	.	C	A	.	.	MAF_USDA=8.333
NC_035097.1	1060611	.	A	G	.	.	MAF_USDA=4.167
NC_035097.1	1060663	.	CTCAGGTCATGATATCA	CTCAGGTCATGATATCG	.	.	MAF_USDA=18.75
NC_035097.1	1060701	.	A	C	.	.	MAF_USDA=31.25
NC_035097.1	1061571	.	C	T	.	.	MAF_INRAE=2.632
NC_035097.1	1061818	.	A	T	.	.	MAF_USDA=12.5
NC_035097.1	1061819	.	G	A	.	.	MAF_USDA=6.25
NC_035097.1	1061825	.	C	A	.	.	MAF_USDA=18.75
NC_035097.1	1061830	.	G	A	.	.	MAF_USDA=47.917
NC_035097.1	1061845	.	A	T	.	.	MAF_USDA=43.75
NC_035097.1	1061856	.	G	A	.	.	MAF_USDA=14.583
NC_035097.1	1061862	.	C	A	.	.	MAF_USDA=25.0
NC_035097.1	1061867	.	G	A	.	.	MAF_USDA=47.917
NC_035097.1	1061893	.	G	A	.	.	MAF_USDA=8.333
NC_035097.1	1061899	.	C	A	.	.	MAF_USDA=20.833
NC_035097.1	1061904	.	G	A	.	.	MAF_USDA=37.5
NC_035097.1	1068732	.	A	T	.	.	MAF_USDA=12.5
NC_035097.1	1068805	.	A	G	.	.	MAF_USDA=31.25
NC_035097.1	1068839	.	A	G	.	.	MAF_USDA=3.333
NC_035097.1	1068850	.	T	C	.	.	MAF_USDA=5.0
NC_035097.1	1068867	.	A	C	.	.	MAF_INRAE=2.632
NC_035097.1	1068870	.	T	G	.	.	MAF_USDA=3.333
NC_035097.1	1068910	.	T	C	.	.	MAF_USDA=18.033
NC_035097.1	1068932	.	G	A	.	.	MAF_USDA=10.417
NC_035097.1	1068996	.	A	G	.	.	MAF_USDA=12.5
NC_035097.1	1069532	.	T	G	.	.	MAF_USDA=14.583
NC_035097.1	1069655	.	A	T	.	.	MAF_USDA=10.417
NC_035097.1	1069665	.	C	A	.	.	MAF_INRAE=43.333
NC_035097.1	1069725	.	T	C	.	.	MAF_INRAE=5.0
NC_035097.1	1069739	.	A	G	.	.	MAF_INRAE=10.0;MAF_USDA=6.557
NC_035097.1	1069749	.	T	G	.	.	MAF_INRAE=8.333
NC_035097.1	1069768	.	G	C	.	.	MAF_USDA=4.167
NC_035097.1	1069771	.	T	G	.	.	MAF_USDA=33.529
NC_035097.1	1069792	.	T	C	.	.	MAF_USDA=3.279
NC_035097.1	1069799	.	C	A	.	.	MAF_USDA=32.941
NC_035097.1	1069820	.	T	G	.	.	MAF_USDA=34.706
NC_035097.1	1069869	.	C	T	.	.	MAF_USDA=14.754
NC_035097.1	1069878	.	G	C	.	.	MAF_USDA=7.377
NC_035097.1	1069895	.	C	G	.	.	MAF_INRAE=3.165
NC_035097.1	1069917	.	G	T	.	.	MAF_USDA=4.706
NC_035097.1	1069937	.	T	G	.	.	MAF_USDA=26.23
NC_035097.1	1069947	.	C	A	.	.	MAF_USDA=7.647
NC_035097.1	1069969	.	A	C	.	.	MAF_USDA=22.353
NC_035097.1	1069985	.	A	G	.	.	MAF_INRAE=8.333;MAF_USDA=8.824
NC_035097.1	1069991	.	G	A	.	.	MAF_USDA=26.471
NC_035097.1	1070021	.	G	A	.	.	MAF_USDA=4.167
NC_035097.1	1070027	.	G	A	.	.	MAF_USDA=6.548
NC_035097.1	1070198	.	T	G	.	.	MAF_USDA=35.417
NC_035097.1	1071910	.	C	T	.	.	MAF_USDA=1.695
NC_035097.1	1071925	.	T	A	.	.	MAF_USDA=4.237
NC_035097.1	1072968	.	T	A	.	.	MAF_USDA=5.738
NC_035097.1	1073009	.	G	A	.	.	MAF_USDA=1.639
NC_035097.1	1073016	.	C	G	.	.	MAF_USDA=8.197
NC_035097.1	1073034	.	G	A	.	.	MAF_USDA=2.459
NC_035097.1	1073040	.	A	G	.	.	MAF_USDA=10.656
NC_035097.1	1073062	.	T	G	.	.	MAF_INRAE=2.532
NC_035097.1	1073089	.	A	G	.	.	MAF_USDA=2.459
NC_035097.1	1073090	.	G	A	.	.	MAF_USDA=1.639
NC_035097.1	1073091	.	C	G	.	.	MAF_USDA=1.639
NC_035097.1	1073104	.	G	A	.	.	MAF_USDA=16.667
NC_035097.1	1073218	.	G	T	.	.	MAF_USDA=37.5
NC_035097.1	1073554	.	T	C	.	.	MAF_INRAE=4.167
NC_035097.1	1073596	.	T	C	.	.	MAF_INRAE=23.333
NC_035097.1	1073656	.	A	C	.	.	MAF_INRAE=7.595
NC_035097.1	1073685	.	C	A	.	.	MAF_INRAE=8.228
NC_035097.1	1073689	.	C	G	.	.	MAF_INRAE=7.5
NC_035097.1	1073692	.	C	G	.	.	MAF_INRAE=1.667
NC_035097.1	1073744	.	C	T	.	.	MAF_INRAE=40.0
NC_035097.1	1073758	.	G	A	.	.	MAF_INRAE=24.167
NC_035097.1	1073767	.	T	C	.	.	MAF_INRAE=24.167
NC_035097.1	1073768	.	G	T	.	.	MAF_INRAE=24.167
NC_035097.1	1073769	.	T	A	.	.	MAF_INRAE=24.167
NC_035097.1	1073789	.	A	G	.	.	MAF_INRAE=24.167
NC_035097.1	1073815	.	C	A	.	.	MAF_INRAE=2.632
NC_035097.1	1073816	.	G	A	.	.	MAF_INRAE=4.43
NC_035097.1	1073828	.	C	A	.	.	MAF_INRAE=27.5
NC_035097.1	1073837	.	C	T	.	.	MAF_INRAE=38.333
NC_035097.1	1073843	.	T	G	.	.	MAF_INRAE=26.667
NC_035097.1	1073882	.	G	A	.	.	MAF_INRAE=3.333
NC_035097.1	1073892	.	G	T	.	.	MAF_INRAE=27.5
NC_035097.1	1073922	.	C	A	.	.	MAF_INRAE=3.333
NC_035097.1	1073931	.	T	G	.	.	MAF_INRAE=10.0
NC_035097.1	1073985	.	T	G	.	.	MAF_USDA=8.197
NC_035097.1	1074077	.	G	T	.	.	MAF_INRAE=4.43
NC_035097.1	1074094	.	C	T	.	.	MAF_INRAE=17.5;MAF_USDA=5.738
NC_035097.1	1074095	.	G	A	.	.	MAF_INRAE=29.167;MAF_USDA=31.967
NC_035097.1	1074100	.	G	A	.	.	MAF_USDA=2.459
NC_035097.1	1074121	.	G	T	.	.	MAF_INRAE=25.833;MAF_USDA=30.0
NC_035097.1	1074133	.	T	C	.	.	MAF_INRAE=25.833;MAF_USDA=29.412
NC_035097.1	1074143	.	T	A	.	.	MAF_USDA=1.639
NC_035097.1	1074150	.	G	T	.	.	MAF_USDA=2.459
NC_035097.1	1074156	.	C	T	.	.	MAF_INRAE=2.632
NC_035097.1	1074192	.	T	A	.	.	MAF_INRAE=2.632;MAF_USDA=25.0
NC_035097.1	1075820	.	A	T	.	.	MAF_USDA=31.25
NC_035097.1	1075857	.	T	A	.	.	MAF_USDA=33.333
NC_035097.1	1075860	.	A	T	.	.	MAF_USDA=35.417
NC_035097.1	1075861	.	T	A	.	.	MAF_USDA=29.167
NC_035097.1	1075862	.	T	G	.	.	MAF_USDA=8.333
NC_035097.1	1075870	.	T	G	.	.	MAF_USDA=14.583
NC_035097.1	1075887	.	G	A	.	.	MAF_INRAE=2.5
NC_035097.1	1075888	.	G	T	.	.	MAF_INRAE=1.667
NC_035097.1	1075894	.	C	T	.	.	MAF_INRAE=1.667
NC_035097.1	1075895	.	A	G	.	.	MAF_INRAE=1.667
NC_035097.1	1075947	.	A	C	.	.	MAF_USDA=10.417
NC_035097.1	1075987	.	C	T	.	.	MAF_USDA=5.294
NC_035097.1	1076005	.	A	G	.	.	MAF_USDA=17.059
NC_035097.1	1076007	.	C	T	.	.	MAF_USDA=12.941
NC_035097.1	1076009	.	T	G	.	.	MAF_USDA=29.167
NC_035097.1	1076020	.	G	T	.	.	MAF_USDA=8.197
NC_035097.1	1076021	.	G	T	.	.	MAF_USDA=39.583
NC_035097.1	1076063	.	G	T	.	.	MAF_USDA=1.639
NC_035097.1	1076084	.	G	T	.	.	MAF_INRAE=1.667
NC_035097.1	1076103	.	G	A	.	.	MAF_USDA=4.098
NC_035097.1	1076156	.	G	A	.	.	MAF_INRAE=7.595
NC_035097.1	1076228	.	A	T	.	.	MAF_USDA=4.098
NC_035097.1	1076256	.	G	A	.	.	MAF_USDA=1.639
NC_035097.1	1076264	.	G	C	.	.	MAF_USDA=10.656
NC_035097.1	1076352	.	C	A	.	.	MAF_INRAE=7.5
NC_035097.1	1076378	.	A	C	.	.	MAF_USDA=6.25
NC_035097.1	1076388	.	A	C	.	.	MAF_INRAE=48.333;MAF_USDA=24.706
NC_035097.1	1076397	.	T	G	.	.	MAF_INRAE=10.833
NC_035097.1	1076399	.	T	C	.	.	MAF_USDA=2.083
NC_035097.1	1076410	.	T	C	.	.	MAF_INRAE=45.0
NC_035097.1	1076420	.	G	T	.	.	MAF_INRAE=7.895
NC_035097.1	1076424	.	A	G	.	.	MAF_INRAE=6.667
NC_035097.1	1076425	.	A	C	.	.	MAF_INRAE=6.667
NC_035097.1	1076429	.	T	C	.	.	MAF_INRAE=5.0
NC_035097.1	1076459	.	C	T	.	.	MAF_USDA=2.083
NC_035097.1	1076472	.	T	G	.	.	MAF_USDA=4.918
NC_035097.1	1076478	.	C	A	.	.	MAF_USDA=2.459
NC_035097.1	1076483	.	T	C	.	.	MAF_USDA=3.529
NC_035097.1	1076499	.	AACAAG	AACAAA	.	.	MAF_USDA=31.25
NC_035097.1	1076504	.	G	A	.	.	MAF_USDA=6.557
NC_035097.1	1076523	.	A	G	.	.	MAF_USDA=2.941
NC_035097.1	1076572	.	G	T	.	.	MAF_INRAE=5.0
NC_035097.1	1076577	.	A	T	.	.	MAF_INRAE=1.667
NC_035097.1	1076667	.	T	A	.	.	MAF_INRAE=2.632
NC_035097.1	1076679	.	C	T	.	.	MAF_USDA=12.5
NC_035097.1	1079831	.	A	C	.	.	MAF_USDA=7.647
NC_035097.1	1079859	.	G	T	.	.	MAF_INRAE=6.667;MAF_USDA=7.059
NC_035097.1	1079860	.	A	G	.	.	MAF_INRAE=29.167;MAF_USDA=1.765
NC_035097.1	1079879	.	A	G	.	.	MAF_INRAE=38.333;MAF_USDA=14.706
NC_035097.1	1079881	.	G	A	.	.	MAF_INRAE=2.5;MAF_USDA=12.353
NC_035097.1	1079886	.	G	A	.	.	MAF_INRAE=10.127;MAF_USDA=38.235
NC_035097.1	1079888	.	A	G	.	.	MAF_INRAE=35.833
NC_035097.1	1079909	.	C	G	.	.	MAF_INRAE=29.167
NC_035097.1	1079919	.	C	T	.	.	MAF_INRAE=44.167
NC_035097.1	1079921	.	G	A	.	.	MAF_USDA=1.639
NC_035097.1	1079935	.	A	G	.	.	MAF_INRAE=34.167
NC_035097.1	1079942	.	T	G	.	.	MAF_INRAE=1.667;MAF_USDA=1.639
NC_035097.1	1079949	.	G	A	.	.	MAF_INRAE=1.667
NC_035097.1	1079956	.	C	T	.	.	MAF_USDA=4.098
NC_035097.1	1079995	.	T	A	.	.	MAF_INRAE=20.833
NC_035097.1	1080017	.	A	G	.	.	MAF_INRAE=10.833
NC_035097.1	1080093	.	C	T	.	.	MAF_INRAE=1.667
NC_035097.1	1080127	.	G	T	.	.	MAF_INRAE=2.632
NC_035097.1	1080136	.	C	T	.	.	MAF_INRAE=1.667
NC_035097.1	1082882	.	G	T	.	.	MAF_INRAE=2.632
NC_035097.1	1082957	.	C	T	.	.	MAF_USDA=2.459
NC_035097.1	1082965	.	G	A	.	.	MAF_USDA=2.941
NC_035097.1	1082974	.	C	T	.	.	MAF_USDA=2.459
NC_035097.1	1083845	.	T	G	.	.	MAF_INRAE=3.333;MAF_USDA=20.833
NC_035097.1	1083874	.	A	G	.	.	MAF_USDA=14.583
NC_035097.1	1083950	.	T	A	.	.	MAF_USDA=27.083
NC_035097.1	1084133	.	A	C	.	.	MAF_USDA=12.5
NC_035097.1	1084162	.	C	T	.	.	MAF_INRAE=2.632
NC_035097.1	1084165	.	G	T	.	.	MAF_USDA=2.459
NC_035097.1	1084219	.	A	G	.	.	MAF_INRAE=2.632;MAF_USDA=7.647
NC_035097.1	1084224	.	G	A	.	.	MAF_USDA=1.639
NC_035097.1	1084238	.	A	G	.	.	MAF_USDA=2.459
NC_035097.1	1084242	.	C	T	.	.	MAF_USDA=2.459
NC_035097.1	1084262	.	A	C	.	.	MAF_INRAE=1.667;MAF_USDA=8.333
NC_035097.1	1084276	.	C	T	.	.	MAF_INRAE=30.0;MAF_USDA=10.588
NC_035097.1	1084282	.	C	T	.	.	MAF_INRAE=5.0
NC_035097.1	1084289	.	T	A	.	.	MAF_USDA=3.279
NC_035097.1	1084438	.	A	T	.	.	MAF_USDA=7.831
NC_035097.1	1084647	.	A	G	.	.	MAF_USDA=18.75
NC_035097.1	1084685	.	C	T	.	.	MAF_USDA=4.167
NC_035097.1	1086911	.	A	G	.	.	MAF_USDA=5.0
NC_035097.1	1087000	.	A	G	.	.	MAF_USDA=4.098
NC_035097.1	1087009	.	C	T	.	.	MAF_USDA=1.639
NC_035097.1	1087015	.	T	C	.	.	MAF_USDA=10.656
NC_035097.1	1087016	.	C	A	.	.	MAF_USDA=9.836
NC_035097.1	1087034	.	G	A	.	.	MAF_USDA=2.5
NC_035097.1	1087209	.	T	C	.	.	MAF_USDA=14.583
NC_035097.1	1087217	.	C	T	.	.	MAF_USDA=1.639
NC_035097.1	1087293	.	A	G	.	.	MAF_USDA=25.0
NC_035097.1	1087294	.	A	G	.	.	MAF_USDA=1.695
NC_035097.1	1087315	.	C	T	.	.	MAF_USDA=1.639
NC_035097.1	1087316	.	A	G	.	.	MAF_USDA=9.836
NC_035097.1	1087334	.	C	A	.	.	MAF_USDA=1.639
NC_035097.1	1087340	.	T	C	.	.	MAF_INRAE=2.5
NC_035097.1	1087365	.	C	T	.	.	MAF_INRAE=9.167;MAF_USDA=7.647
NC_035097.1	1087373	.	C	A	.	.	MAF_INRAE=41.667
NC_035097.1	1087392	.	C	G	.	.	MAF_INRAE=4.167;MAF_USDA=5.738
NC_035097.1	1087396	.	C	A	.	.	MAF_INRAE=2.632;MAF_USDA=4.918
NC_035097.1	1087404	.	A	T	.	.	MAF_INRAE=5.833
NC_035097.1	1087405	.	A	T	.	.	MAF_INRAE=5.833
NC_035097.1	1087406	.	A	T	.	.	MAF_USDA=4.098
NC_035097.1	1087410	.	G	A	.	.	MAF_INRAE=13.291;MAF_USDA=21.311
NC_035097.1	1087416	.	G	A	.	.	MAF_INRAE=2.5
NC_035097.1	1087444	.	A	G	.	.	MAF_INRAE=2.632;MAF_USDA=9.016
NC_035097.1	1087447	.	T	A	.	.	MAF_INRAE=10.833
NC_035097.1	1087495	.	T	A	.	.	MAF_INRAE=45.0
NC_035097.1	1087509	.	C	A	.	.	MAF_INRAE=30.0
NC_035097.1	1087523	.	G	T	.	.	MAF_INRAE=5.833
NC_035097.1	1087526	.	T	A	.	.	MAF_INRAE=29.167
NC_035097.1	1087527	.	G	A	.	.	MAF_INRAE=29.167
NC_035097.1	1087530	.	A	T	.	.	MAF_INRAE=45.0
NC_035097.1	1087665	.	G	A	.	.	MAF_USDA=1.639
NC_035097.1	1087710	.	T	C	.	.	MAF_USDA=4.118
NC_035097.1	1087771	.	G	T	.	.	MAF_USDA=5.085
NC_035097.1	1087791	.	A	G	.	.	MAF_USDA=5.932
NC_035097.1	1087792	.	C	A	.	.	MAF_USDA=5.932
NC_035097.1	1087811	.	T	A	.	.	MAF_USDA=4.167
NC_035097.1	1093138	.	G	A	.	.	MAF_INRAE=1.667
NC_035097.1	1093171	.	A	T	.	.	MAF_INRAE=18.333
NC_035097.1	1093180	.	T	A	.	.	MAF_INRAE=1.667
NC_035097.1	1093206	.	A	G	.	.	MAF_INRAE=1.667
NC_035097.1	1093207	.	A	T	.	.	MAF_INRAE=1.667
NC_035097.1	1093208	.	T	G	.	.	MAF_INRAE=1.667
NC_035097.1	1093211	.	G	T	.	.	MAF_INRAE=1.667
NC_035097.1	1093261	.	A	T	.	.	MAF_INRAE=7.5
NC_035097.1	1093289	.	G	A	.	.	MAF_USDA=1.639
NC_035097.1	1093296	.	A	C	.	.	MAF_INRAE=8.333
NC_035097.1	1093299	.	A	G	.	.	MAF_INRAE=9.167;MAF_USDA=4.098
NC_035097.1	1093307	.	T	A	.	.	MAF_INRAE=9.167;MAF_USDA=9.836
NC_035097.1	1093327	.	T	C	.	.	MAF_INRAE=14.167
NC_035097.1	1093333	.	C	A	.	.	MAF_INRAE=8.333;MAF_USDA=5.738
NC_035097.1	1093339	.	G	A	.	.	MAF_USDA=3.279
NC_035097.1	1093341	.	G	C	.	.	MAF_INRAE=1.667;MAF_USDA=6.471
NC_035097.1	1093346	.	G	T	.	.	MAF_INRAE=8.333;MAF_USDA=7.377
NC_035097.1	1093350	.	G	T	.	.	MAF_INRAE=8.333;MAF_USDA=6.557
NC_035097.1	1093352	.	A	G	.	.	MAF_USDA=8.197
NC_035097.1	1093357	.	T	C	.	.	MAF_USDA=8.197
NC_035097.1	1093394	.	C	T	.	.	MAF_USDA=3.529
NC_035097.1	1093397	.	G	T	.	.	MAF_USDA=6.557
NC_035097.1	1093413	.	C	T	.	.	MAF_USDA=5.294
NC_035097.1	1093427	.	T	A	.	.	MAF_USDA=27.976
NC_035097.1	1093434	.	T	A	.	.	MAF_INRAE=1.667;MAF_USDA=13.69
NC_035097.1	1093436	.	A	G	.	.	MAF_INRAE=5.833;MAF_USDA=4.167
NC_035097.1	1093469	.	A	C	.	.	MAF_INRAE=5.0
NC_035097.1	1093471	.	G	T	.	.	MAF_INRAE=12.5;MAF_USDA=3.279
NC_035097.1	1093475	.	A	T	.	.	MAF_INRAE=10.833
NC_035097.1	1093494	.	C	A	.	.	MAF_INRAE=10.833;MAF_USDA=6.557
NC_035097.1	1093501	.	C	T	.	.	MAF_USDA=4.098
NC_035097.1	1093505	.	G	C	.	.	MAF_USDA=16.667
NC_035097.1	1093561	.	C	T	.	.	MAF_USDA=2.083
NC_035097.1	1093569	.	T	A	.	.	MAF_USDA=4.167
NC_035097.1	1093579	.	A	T	.	.	MAF_USDA=20.0
NC_035097.1	1093598	.	T	G	.	.	MAF_USDA=1.667
NC_035097.1	1093600	.	G	C	.	.	MAF_USDA=2.5
NC_035097.1	1093606	.	T	G	.	.	MAF_USDA=1.724
NC_035097.1	1093689	.	G	A	.	.	MAF_USDA=17.391
NC_035097.1	1093788	.	G	A	.	.	MAF_USDA=16.667
NC_035097.1	1093852	.	C	T	.	.	MAF_USDA=45.833
NC_035097.1	1094251	.	A	C	.	.	MAF_USDA=23.913
NC_035097.1	1095460	.	T	A	.	.	MAF_USDA=13.043
NC_035097.1	1095463	.	T	A	.	.	MAF_USDA=13.043
NC_035097.1	1095485	.	A	G	.	.	MAF_USDA=10.87
NC_035097.1	1095572	.	C	T	.	.	MAF_USDA=45.652
NC_035097.1	1095621	.	T	A	.	.	MAF_USDA=3.448
NC_035097.1	1095622	.	T	A	.	.	MAF_USDA=5.556
NC_035097.1	1095624	.	A	T	.	.	MAF_USDA=1.724
NC_035097.1	1095634	.	G	T	.	.	MAF_USDA=8.696
NC_035097.1	1095683	.	A	T	.	.	MAF_USDA=41.304
NC_035097.1	1095691	.	A	T	.	.	MAF_USDA=2.174
NC_035097.1	1096000	.	G	A	.	.	MAF_USDA=8.696
NC_035097.1	1096072	.	G	T	.	.	MAF_USDA=32.609
NC_035097.1	1096094	.	C	A	.	.	MAF_USDA=39.13
NC_035097.1	1096105	.	C	T	.	.	MAF_USDA=39.13
NC_035097.1	1096106	.	C	G	.	.	MAF_USDA=39.13
NC_035097.1	1096203	.	A	G	.	.	MAF_USDA=6.522
NC_035097.1	1096246	.	G	A	.	.	MAF_USDA=5.085
NC_035097.1	1096340	.	A	T	.	.	MAF_USDA=30.435
NC_035097.1	1096345	.	G	T	.	.	MAF_USDA=10.87
NC_035097.1	1096350	.	G	T	.	.	MAF_USDA=41.304
NC_035097.1	1096352	.	G	T	.	.	MAF_USDA=10.87
NC_035097.1	1096389	.	A	C	.	.	MAF_USDA=13.043
NC_035097.1	1096392	.	G	T	.	.	MAF_USDA=13.043
NC_035097.1	1096403	.	T	A	.	.	MAF_USDA=4.31
NC_035097.1	1096447	.	G	A	.	.	MAF_USDA=24.691
NC_035097.1	1096449	.	A	T	.	.	MAF_USDA=24.074
NC_035097.1	1096462	.	C	A	.	.	MAF_USDA=43.478
NC_035097.1	1096517	.	A	G	.	.	MAF_USDA=11.111
NC_035097.1	1096526	.	C	T	.	.	MAF_USDA=25.926
NC_035097.1	1096543	.	T	C	.	.	MAF_USDA=6.79
NC_035097.1	1096997	.	C	T	.	.	MAF_USDA=3.448
NC_035097.1	1097004	.	T	C	.	.	MAF_USDA=19.136
NC_035097.1	1097149	.	T	A	.	.	MAF_USDA=45.833
NC_035097.1	1098270	.	G	C	.	.	MAF_USDA=1.695
NC_035097.1	1098304	.	A	T	.	.	MAF_INRAE=35.0;MAF_USDA=24.699
NC_035097.1	1098367	.	G	T	.	.	MAF_INRAE=9.167;MAF_USDA=25.0
NC_035097.1	1098369	.	G	T	.	.	MAF_USDA=1.639
NC_035097.1	1098370	.	G	T	.	.	MAF_INRAE=45.0
NC_035097.1	1098390	.	G	T	.	.	MAF_INRAE=7.5
NC_035097.1	1098394	.	C	A	.	.	MAF_INRAE=45.0
NC_035097.1	1098428	.	T	C	.	.	MAF_INRAE=6.667;MAF_USDA=18.824
NC_035097.1	1098441	.	T	C	.	.	MAF_USDA=1.639
NC_035097.1	1098442	.	T	C	.	.	MAF_INRAE=24.167;MAF_USDA=13.529
NC_035097.1	1098444	.	T	G	.	.	MAF_INRAE=7.5
NC_035097.1	1098454	.	A	C	.	.	MAF_INRAE=42.5
NC_035097.1	1098487	.	C	T	.	.	MAF_INRAE=18.333;MAF_USDA=16.471
NC_035097.1	1098512	.	T	C	.	.	MAF_INRAE=40.0
NC_035097.1	1098553	.	C	T	.	.	MAF_INRAE=12.5;MAF_USDA=10.417
NC_035097.1	1098917	.	G	A	.	.	MAF_INRAE=32.5
NC_035097.1	1098919	.	C	A	.	.	MAF_INRAE=32.5
NC_035097.1	1100004	.	A	C	.	.	MAF_USDA=4.118
NC_035097.1	1100010	.	C	T	.	.	MAF_USDA=20.238
NC_035097.1	1100021	.	G	C	.	.	MAF_USDA=5.738
NC_035097.1	1100048	.	C	T	.	.	MAF_INRAE=2.632;MAF_USDA=6.557
NC_035097.1	1100091	.	C	A	.	.	MAF_USDA=5.738
NC_035097.1	1100110	.	G	A	.	.	MAF_USDA=2.459
NC_035097.1	1100115	.	T	C	.	.	MAF_INRAE=2.632;MAF_USDA=3.279
NC_035097.1	1100117	.	T	C	.	.	MAF_INRAE=2.632
NC_035097.1	1100146	.	A	G	.	.	MAF_INRAE=12.5
NC_035097.1	1100172	.	C	T	.	.	MAF_INRAE=35.0
NC_035097.1	1100174	.	T	A	.	.	MAF_INRAE=16.667
NC_035097.1	1100199	.	A	T	.	.	MAF_USDA=4.098
NC_035097.1	1100231	.	G	A	.	.	MAF_INRAE=32.5;MAF_USDA=10.417
NC_035097.1	1100243	.	C	T	.	.	MAF_INRAE=2.5
NC_035097.1	1100256	.	A	G	.	.	MAF_INRAE=30.0
NC_035097.1	1100289	.	G	A	.	.	MAF_USDA=8.333
NC_035097.1	1100297	.	A	G	.	.	MAF_INRAE=1.667;MAF_USDA=3.279
NC_035097.1	1100321	.	T	G	.	.	MAF_INRAE=23.333
NC_035097.1	1100363	.	T	A	.	.	MAF_INRAE=4.167;MAF_USDA=3.529
NC_035097.1	1100371	.	C	T	.	.	MAF_INRAE=5.0
NC_035097.1	1100413	.	C	G	.	.	MAF_USDA=3.279
NC_035097.1	1100425	.	A	G	.	.	MAF_USDA=1.639
NC_035097.1	1100428	.	A	C	.	.	MAF_INRAE=36.667
NC_035097.1	1100429	.	C	A	.	.	MAF_INRAE=50.0
NC_035097.1	1100436	.	T	G	.	.	MAF_INRAE=3.333
NC_035097.1	1100446	.	T	C	.	.	MAF_USDA=5.294
NC_035097.1	1100465	.	G	A	.	.	MAF_INRAE=28.333;MAF_USDA=14.583
NC_035097.1	1100470	.	A	G	.	.	MAF_INRAE=37.5
NC_035097.1	1100479	.	G	C	.	.	MAF_INRAE=25.833
NC_035097.1	1100483	.	G	T	.	.	MAF_INRAE=3.333
NC_035097.1	1100514	.	T	A	.	.	MAF_INRAE=2.632
NC_035097.1	1100526	.	G	T	.	.	MAF_INRAE=2.632
NC_035097.1	1100559	.	C	T	.	.	MAF_INRAE=2.632
NC_035097.1	1100574	.	T	C	.	.	MAF_INRAE=8.861
NC_035097.1	1100576	.	G	C	.	.	MAF_INRAE=18.333
NC_035097.1	1100640	.	A	G	.	.	MAF_INRAE=45.0
NC_035097.1	1100641	.	T	A	.	.	MAF_INRAE=9.167
NC_035097.1	1100645	.	C	T	.	.	MAF_INRAE=47.5
NC_035097.1	1100700	.	T	C	.	.	MAF_INRAE=10.759
NC_035097.1	1100701	.	G	T	.	.	MAF_INRAE=8.333
NC_035097.1	1100713	.	G	T	.	.	MAF_INRAE=2.632
NC_035097.1	1100722	.	G	A	.	.	MAF_INRAE=30.833;MAF_USDA=4.167
NC_035097.1	1100738	.	G	T	.	.	MAF_INRAE=35.0
NC_035097.1	1100747	.	T	C	.	.	MAF_INRAE=3.333
NC_035097.1	1100748	.	T	A	.	.	MAF_INRAE=10.759
NC_035097.1	1100751	.	A	C	.	.	MAF_INRAE=11.667
NC_035097.1	1100755	.	C	A	.	.	MAF_INRAE=20.0
NC_035097.1	1100759	.	T	A	.	.	MAF_INRAE=11.667
NC_035097.1	1100817	.	G	A	.	.	MAF_INRAE=8.228
NC_035097.1	1100820	.	C	A	.	.	MAF_INRAE=2.632
NC_035097.1	1100892	.	A	C	.	.	MAF_INRAE=4.167
NC_035097.1	1100900	.	G	A	.	.	MAF_INRAE=16.667
NC_035097.1	1100903	.	C	A	.	.	MAF_INRAE=2.5
NC_035097.1	1100904	.	A	G	.	.	MAF_INRAE=3.333
NC_035097.1	1100905	.	G	A	.	.	MAF_INRAE=5.0
NC_035097.1	1101125	.	C	A	.	.	MAF_USDA=4.098
NC_035097.1	1101144	.	T	A	.	.	MAF_INRAE=1.667;MAF_USDA=2.459
NC_035097.1	1101153	.	C	T	.	.	MAF_USDA=1.639
NC_035097.1	1101165	.	G	A	.	.	MAF_INRAE=5.0
NC_035097.1	1101183	.	C	T	.	.	MAF_INRAE=4.43;MAF_USDA=1.639
NC_035097.1	1101185	.	G	A	.	.	MAF_INRAE=5.0
NC_035097.1	1101200	.	T	A	.	.	MAF_INRAE=8.861;MAF_USDA=2.941
NC_035097.1	1101203	.	G	A	.	.	MAF_USDA=28.235
NC_035097.1	1101209	.	G	T	.	.	MAF_INRAE=1.667
NC_035097.1	1101222	.	G	C	.	.	MAF_INRAE=18.333
NC_035097.1	1101242	.	A	G	.	.	MAF_INRAE=3.333;MAF_USDA=1.639
NC_035097.1	1101263	.	C	T	.	.	MAF_INRAE=2.632;MAF_USDA=2.083
NC_035097.1	1101269	.	C	T	.	.	MAF_INRAE=8.333;MAF_USDA=2.459
NC_035097.1	1101330	.	G	A	.	.	MAF_INRAE=2.5
NC_035097.1	1101338	.	C	T	.	.	MAF_INRAE=5.833
NC_035097.1	1101339	.	G	T	.	.	MAF_INRAE=5.263
NC_035097.1	1101355	.	C	T	.	.	MAF_INRAE=28.333;MAF_USDA=31.765
NC_035097.1	1101359	.	ATC	ATG	.	.	MAF_USDA=39.583
NC_035097.1	1101361	.	C	G	.	.	MAF_INRAE=2.632;MAF_USDA=9.016
NC_035097.1	1101369	.	G	A	.	.	MAF_INRAE=3.333
NC_035097.1	1101376	.	G	C	.	.	MAF_INRAE=5.833
NC_035097.1	1101397	.	C	A	.	.	MAF_INRAE=12.025;MAF_USDA=35.417
NC_035097.1	1101417	.	T	A	.	.	MAF_INRAE=10.0
NC_035097.1	1101489	.	C	T	.	.	MAF_INRAE=8.333
NC_035097.1	1101518	.	T	C	.	.	MAF_INRAE=9.167
NC_035097.1	1101533	.	T	G	.	.	MAF_INRAE=49.167
NC_035097.1	1101545	.	A	T	.	.	MAF_INRAE=45.0
NC_035097.1	1101548	.	G	A	.	.	MAF_INRAE=45.0
NC_035097.1	1101785	.	C	T	.	.	MAF_USDA=21.739
NC_035097.1	1102255	.	C	T	.	.	MAF_INRAE=2.632
NC_035097.1	1102614	.	C	T	.	.	MAF_USDA=1.639
NC_035097.1	1102634	.	A	G	.	.	MAF_USDA=7.377
NC_035097.1	1102655	.	C	T	.	.	MAF_INRAE=5.263;MAF_USDA=4.878
NC_035097.1	1102666	.	A	T	.	.	MAF_INRAE=2.632
NC_035097.1	1102676	.	G	A	.	.	MAF_INRAE=1.667
NC_035097.1	1102690	.	A	G	.	.	MAF_INRAE=1.667
NC_035097.1	1102701	.	A	T	.	.	MAF_INRAE=18.333;MAF_USDA=15.476
NC_035097.1	1102705	.	A	T	.	.	MAF_INRAE=1.899;MAF_USDA=10.87
NC_035097.1	1102710	.	T	A	.	.	MAF_INRAE=14.167;MAF_USDA=19.565
NC_035097.1	1102711	.	G	A	.	.	MAF_INRAE=1.899
NC_035097.1	1102717	.	C	T	.	.	MAF_INRAE=17.5
NC_035097.1	1102725	.	G	A	.	.	MAF_INRAE=17.5
NC_035097.1	1102731	.	C	A	.	.	MAF_INRAE=1.667
NC_035097.1	1102746	.	T	G	.	.	MAF_INRAE=2.5
NC_035097.1	1102755	.	C	G	.	.	MAF_INRAE=14.167;MAF_USDA=16.667
NC_035097.1	1102756	.	G	A	.	.	MAF_INRAE=15.0
NC_035097.1	1102760	.	C	T	.	.	MAF_INRAE=2.5
NC_035097.1	1102761	.	C	G	.	.	MAF_INRAE=2.5
NC_035097.1	1102783	.	T	C	.	.	MAF_USDA=8.197
NC_035097.1	1102801	.	A	G	.	.	MAF_USDA=12.5
NC_035097.1	1102864	.	T	C	.	.	MAF_USDA=13.529
NC_035097.1	1102886	.	T	G	.	.	MAF_USDA=16.393
NC_035097.1	1102887	.	G	T	.	.	MAF_USDA=6.25
NC_035097.1	1102954	.	C	T	.	.	MAF_INRAE=42.5
NC_035097.1	1102965	.	C	G	.	.	MAF_INRAE=17.5;MAF_USDA=12.5
NC_035097.1	1102995	.	A	G	.	.	MAF_USDA=13.529
NC_035097.1	1103017	.	A	C	.	.	MAF_INRAE=3.333
NC_035097.1	1103023	.	A	G	.	.	MAF_INRAE=3.333
NC_035097.1	1103028	.	A	G	.	.	MAF_INRAE=34.167
NC_035097.1	1103032	.	T	G	.	.	MAF_INRAE=17.5;MAF_USDA=14.706
NC_035097.1	1103090	.	A	C	.	.	MAF_USDA=12.941
NC_035097.1	1103092	.	A	G	.	.	MAF_USDA=10.417
NC_035097.1	1103094	.	T	C	.	.	MAF_USDA=14.118
NC_035097.1	1103120	.	T	A	.	.	MAF_USDA=10.417
NC_035097.1	1103188	.	A	G	.	.	MAF_INRAE=8.333
NC_035097.1	1103360	.	T	A	.	.	MAF_USDA=14.583
NC_035097.1	1103462	.	G	A	.	.	MAF_USDA=37.5
NC_035097.1	1103471	.	A	C	.	.	MAF_USDA=7.5
NC_035097.1	1103498	.	C	A	.	.	MAF_USDA=21.176
NC_035097.1	1103502	.	T	C	.	.	MAF_USDA=6.25
NC_035097.1	1103542	.	G	C	.	.	MAF_USDA=25.0
NC_035097.1	1103572	.	T	G	.	.	MAF_USDA=29.167
NC_035097.1	1104005	.	T	C	.	.	MAF_USDA=25.0
NC_035097.1	1104026	.	T	A	.	.	MAF_INRAE=4.167
NC_035097.1	1104101	.	G	A	.	.	MAF_INRAE=1.667
NC_035097.1	1104104	.	A	G	.	.	MAF_INRAE=16.667;MAF_USDA=22.917
NC_035097.1	1104151	.	A	T	.	.	MAF_INRAE=1.667;MAF_USDA=2.083
NC_035097.1	1104245	.	A	G	.	.	MAF_USDA=47.917
NC_035097.1	1104266	.	G	T	.	.	MAF_USDA=19.565
NC_035097.1	1104268	.	T	G	.	.	MAF_USDA=19.565
NC_035097.1	1104269	.	T	C	.	.	MAF_USDA=19.565
NC_035097.1	1104306	.	C	T	.	.	MAF_USDA=18.75
NC_035097.1	1104325	.	T	A	.	.	MAF_USDA=18.75
NC_035097.1	1105900	.	A	C	.	.	MAF_USDA=6.25
NC_035097.1	1106077	.	G	A	.	.	MAF_USDA=6.25
NC_035097.1	1106102	.	G	C	.	.	MAF_INRAE=1.667
NC_035097.1	1106131	.	G	A	.	.	MAF_INRAE=2.5;MAF_USDA=17.47
NC_035097.1	1106133	.	C	T	.	.	MAF_USDA=4.237
NC_035097.1	1106175	.	A	T	.	.	MAF_INRAE=2.632;MAF_USDA=17.857
NC_035097.1	1106203	.	A	G	.	.	MAF_USDA=6.471
NC_035097.1	1106205	.	C	T	.	.	MAF_USDA=3.279
NC_035097.1	1106208	.	C	T	.	.	MAF_INRAE=5.696
NC_035097.1	1106218	.	A	C	.	.	MAF_INRAE=40.0;MAF_USDA=22.917
NC_035097.1	1106238	.	G	A	.	.	MAF_INRAE=5.833;MAF_USDA=37.5
NC_035097.1	1106260	.	C	T	.	.	MAF_INRAE=4.167
NC_035097.1	1106261	.	A	G	.	.	MAF_INRAE=4.167
NC_035097.1	1106262	.	A	G	.	.	MAF_INRAE=4.167
NC_035097.1	1106266	.	T	C	.	.	MAF_USDA=1.639
NC_035097.1	1106271	.	T	C	.	.	MAF_USDA=1.639
NC_035097.1	1106280	.	C	T	.	.	MAF_USDA=4.098
NC_035097.1	1106287	.	A	G	.	.	MAF_INRAE=23.333;MAF_USDA=4.118
NC_035097.1	1106288	.	C	A	.	.	MAF_INRAE=4.167
NC_035097.1	1106297	.	T	C	.	.	MAF_USDA=1.639
NC_035097.1	1106306	.	A	T	.	.	MAF_USDA=1.639
NC_035097.1	1106327	.	C	G	.	.	MAF_INRAE=3.165
NC_035097.1	1106356	.	A	G	.	.	MAF_INRAE=4.167;MAF_USDA=5.738
NC_035097.1	1106364	.	C	A	.	.	MAF_USDA=1.639
NC_035097.1	1106401	.	G	A	.	.	MAF_INRAE=11.667
NC_035097.1	1106456	.	G	T	.	.	MAF_USDA=1.639
NC_035097.1	1106458	.	T	G	.	.	MAF_USDA=37.5
NC_035097.1	1106467	.	T	G	.	.	MAF_USDA=1.639
NC_035097.1	1106534	.	A	G	.	.	MAF_USDA=1.639
NC_035097.1	1106537	.	C	T	.	.	MAF_INRAE=23.684;MAF_USDA=19.565
NC_035097.1	1106575	.	A	G	.	.	MAF_INRAE=5.833
NC_035097.1	1106583	.	C	A	.	.	MAF_USDA=4.098
NC_035097.1	1106662	.	G	T	.	.	MAF_USDA=18.452
NC_035097.1	1106665	.	A	G	.	.	MAF_USDA=3.279
NC_035097.1	1106672	.	G	T	.	.	MAF_USDA=17.857
NC_035097.1	1106691	.	T	C	.	.	MAF_USDA=6.548
NC_035097.1	1106707	.	C	T	.	.	MAF_USDA=5.357
NC_035097.1	1106745	.	C	T	.	.	MAF_USDA=45.455
NC_035097.1	1106784	.	C	A	.	.	MAF_USDA=25.0
NC_035097.1	1114624	.	G	A	.	.	MAF_USDA=3.333
NC_035097.1	1114720	.	G	A	.	.	MAF_USDA=1.639
NC_035097.1	1114723	.	A	T	.	.	MAF_INRAE=2.632
NC_035097.1	1114782	.	T	G	.	.	MAF_USDA=3.279
NC_035097.1	1114847	.	T	C	.	.	MAF_USDA=3.279
NC_035097.1	1117307	.	C	G	.	.	MAF_INRAE=3.333
NC_035097.1	1117333	.	A	T	.	.	MAF_INRAE=3.333
NC_035097.1	1117337	.	G	T	.	.	MAF_INRAE=11.667
NC_035097.1	1117365	.	C	T	.	.	MAF_INRAE=2.5
NC_035097.1	1117395	.	C	A	.	.	MAF_USDA=8.333
NC_035097.1	1117449	.	C	T	.	.	MAF_USDA=45.833
NC_035097.1	1118544	.	A	C	.	.	MAF_USDA=4.167
NC_035097.1	1118661	.	C	T	.	.	MAF_INRAE=1.667
NC_035097.1	1118720	.	A	T	.	.	MAF_USDA=2.459
NC_035097.1	1118732	.	A	G	.	.	MAF_USDA=10.656
NC_035097.1	1118733	.	A	C	.	.	MAF_USDA=1.639
NC_035097.1	1118735	.	G	T	.	.	MAF_USDA=1.639
NC_035097.1	1118741	.	C	A	.	.	MAF_INRAE=5.263;MAF_USDA=4.706
NC_035097.1	1118785	.	G	C	.	.	MAF_INRAE=2.632;MAF_USDA=6.25
NC_035097.1	1118786	.	G	T	.	.	MAF_USDA=6.25
NC_035097.1	1118799	.	C	A	.	.	MAF_INRAE=16.667;MAF_USDA=37.5
NC_035097.1	1118815	.	C	A	.	.	MAF_INRAE=7.5;MAF_USDA=9.836
NC_035097.1	1118816	.	A	T	.	.	MAF_INRAE=36.667
NC_035097.1	1118820	.	C	T	.	.	MAF_USDA=9.016
NC_035097.1	1118845	.	C	T	.	.	MAF_USDA=14.881
NC_035097.1	1118875	.	G	A	.	.	MAF_INRAE=2.632;MAF_USDA=17.797
NC_035097.1	1118876	.	T	G	.	.	MAF_USDA=8.333
NC_035097.1	1118887	.	T	C	.	.	MAF_INRAE=5.0;MAF_USDA=11.31
NC_035097.1	1118889	.	A	T	.	.	MAF_INRAE=5.0;MAF_USDA=11.31
NC_035097.1	1118898	.	T	A	.	.	MAF_USDA=4.167
NC_035097.1	1118913	.	A	G	.	.	MAF_INRAE=2.632
NC_035097.1	1118980	.	G	T	.	.	MAF_INRAE=12.5;MAF_USDA=8.333
NC_035097.1	1119009	.	T	G	.	.	MAF_INRAE=7.5;MAF_USDA=3.333
NC_035097.1	1119069	.	T	G	.	.	MAF_INRAE=28.333
NC_035097.1	1119129	.	T	G	.	.	MAF_USDA=15.909
NC_035097.1	1119229	.	C	T	.	.	MAF_INRAE=2.632
NC_035097.1	1119254	.	G	A	.	.	MAF_INRAE=2.632
NC_035097.1	1119292	.	A	G	.	.	MAF_USDA=36.957
NC_035097.1	1119887	.	G	T	.	.	MAF_INRAE=2.632;MAF_USDA=4.098
NC_035097.1	1119936	.	A	C	.	.	MAF_USDA=4.098
NC_035097.1	1119942	.	G	T	.	.	MAF_USDA=25.0
NC_035097.1	1120025	.	G	A	.	.	MAF_USDA=1.639
NC_035097.1	1120041	.	C	T	.	.	MAF_INRAE=5.263;MAF_USDA=1.639
NC_035097.1	1120043	.	A	C	.	.	MAF_USDA=4.098
NC_035097.1	1120049	.	A	G	.	.	MAF_USDA=4.098
NC_035097.1	1120095	.	G	C	.	.	MAF_USDA=4.706
NC_035097.1	1120271	.	C	T	.	.	MAF_INRAE=5.263
NC_035097.1	1120420	.	A	G	.	.	MAF_INRAE=2.5
NC_035097.1	1120433	.	G	T	.	.	MAF_INRAE=25.0;MAF_USDA=25.0
NC_035097.1	1120508	.	G	T	.	.	MAF_INRAE=1.667
NC_035097.1	1120548	.	C	A	.	.	MAF_USDA=1.639
NC_035097.1	1120572	.	A	T	.	.	MAF_INRAE=9.167
NC_035097.1	1120580	.	G	T	.	.	MAF_INRAE=10.833;MAF_USDA=2.459
NC_035097.1	1120581	.	A	C	.	.	MAF_INRAE=9.167
NC_035097.1	1120646	.	G	T	.	.	MAF_INRAE=26.667
NC_035097.1	1120671	.	G	A	.	.	MAF_INRAE=4.43;MAF_USDA=4.167
NC_035097.1	1120683	.	C	A	.	.	MAF_USDA=3.571
NC_035097.1	1120697	.	G	A	.	.	MAF_INRAE=9.167
NC_035097.1	1120733	.	G	A	.	.	MAF_INRAE=13.333;MAF_USDA=12.5
NC_035097.1	1120737	.	T	G	.	.	MAF_INRAE=32.5
NC_035097.1	1120752	.	A	T	.	.	MAF_INRAE=45.833
NC_035097.1	1120755	.	A	G	.	.	MAF_INRAE=32.5
NC_035097.1	1120783	.	A	G	.	.	MAF_INRAE=15.0;MAF_USDA=16.667
NC_035097.1	1120786	.	G	T	.	.	MAF_INRAE=13.333
NC_035097.1	1120828	.	G	A	.	.	MAF_USDA=27.083
NC_035097.1	1120834	.	C	A	.	.	MAF_INRAE=1.667
NC_035097.1	1120917	.	G	T	.	.	MAF_USDA=18.75
NC_035097.1	1121882	.	C	T	.	.	MAF_USDA=8.333
NC_035097.1	1121951	.	A	G	.	.	MAF_INRAE=4.167;MAF_USDA=2.5
NC_035097.1	1121992	.	C	A	.	.	MAF_INRAE=19.167
NC_035097.1	1122047	.	T	C	.	.	MAF_USDA=1.786
NC_035097.1	1122069	.	G	A	.	.	MAF_USDA=7.5
NC_035097.1	1122070	.	T	A	.	.	MAF_USDA=7.627
NC_035097.1	1122200	.	G	A	.	.	MAF_INRAE=1.667
NC_035097.1	1122237	.	A	G	.	.	MAF_INRAE=2.5
NC_035097.1	1122249	.	A	T	.	.	MAF_INRAE=5.696;MAF_USDA=5.738
NC_035097.1	1122255	.	T	G	.	.	MAF_INRAE=5.696;MAF_USDA=5.738
NC_035097.1	1122295	.	G	A	.	.	MAF_INRAE=36.667
NC_035097.1	1122330	.	A	G	.	.	MAF_INRAE=9.167
NC_035097.1	1122332	.	A	C	.	.	MAF_INRAE=28.333
NC_035097.1	1122368	.	T	A	.	.	MAF_INRAE=30.0
NC_035097.1	1122392	.	T	G	.	.	MAF_INRAE=50.0
NC_035097.1	1122542	.	C	T	.	.	MAF_USDA=2.083
NC_035097.1	1122601	.	CC	CA	.	.	MAF_USDA=18.75
NC_035097.1	1122667	.	G	C	.	.	MAF_INRAE=2.632
NC_035097.1	1128186	.	T	C	.	.	MAF_USDA=45.833
NC_035097.1	1128290	.	A	G	.	.	MAF_USDA=8.333
NC_035097.1	1128291	.	TT	TG	.	.	MAF_USDA=29.167
NC_035097.1	1128298	.	C	T	.	.	MAF_USDA=27.083
NC_035097.1	1128306	.	A	G	.	.	MAF_USDA=35.417
NC_035097.1	1128322	.	C	T	.	.	MAF_USDA=27.083
NC_035097.1	1128325	.	A	T	.	.	MAF_USDA=8.333
NC_035097.1	1128615	.	T	C	.	.	MAF_INRAE=2.632
NC_035097.1	1128665	.	A	T	.	.	MAF_INRAE=3.333
NC_035097.1	1128668	.	A	G	.	.	MAF_USDA=1.639
NC_035097.1	1128689	.	A	G	.	.	MAF_USDA=8.197
NC_035097.1	1128694	.	C	T	.	.	MAF_USDA=1.639
NC_035097.1	1128708	.	CATAAATA	CATAAATC	.	.	MAF_USDA=10.417
NC_035097.1	1128782	.	A	G	.	.	MAF_INRAE=12.5
NC_035097.1	1128814	.	C	T	.	.	MAF_INRAE=5.0;MAF_USDA=4.098
NC_035097.1	1128908	.	C	T	.	.	MAF_INRAE=5.833
NC_035097.1	1131507	.	C	T	.	.	MAF_USDA=6.522
NC_035097.1	1131552	.	T	C	.	.	MAF_USDA=5.0
NC_035097.1	1131565	.	A	C	.	.	MAF_USDA=4.918
NC_035097.1	1131592	.	G	A	.	.	MAF_USDA=4.918
NC_035097.1	1131605	.	G	A	.	.	MAF_USDA=4.118
NC_035097.1	1131649	.	C	T	.	.	MAF_USDA=2.459
NC_035097.1	1131667	.	C	T	.	.	MAF_USDA=3.571
NC_035097.1	1132608	.	G	T	.	.	MAF_INRAE=2.632
NC_035097.1	1132646	.	A	G	.	.	MAF_INRAE=2.5
NC_035097.1	1132822	.	T	C	.	.	MAF_USDA=2.083
NC_035097.1	1132944	.	G	A	.	.	MAF_INRAE=11.667
NC_035097.1	1132986	.	A	G	.	.	MAF_USDA=6.557
NC_035097.1	1133019	.	C	T	.	.	MAF_USDA=18.75
NC_035097.1	1133432	.	T	C	.	.	MAF_INRAE=2.632;MAF_USDA=10.417
NC_035097.1	1133469	.	G	T	.	.	MAF_INRAE=13.333
NC_035097.1	1133474	.	A	G	.	.	MAF_USDA=27.083
NC_035097.1	1133505	.	C	T	.	.	MAF_INRAE=1.667
NC_035097.1	1133506	.	G	A	.	.	MAF_INRAE=6.667;MAF_USDA=2.459
NC_035097.1	1133517	.	A	G	.	.	MAF_INRAE=6.667
NC_035097.1	1133531	.	C	A	.	.	MAF_USDA=25.904
NC_035097.1	1135915	.	T	A	.	.	MAF_USDA=31.25
NC_035097.1	1135952	.	T	C	.	.	MAF_USDA=20.833
NC_035097.1	1136065	.	G	T	.	.	MAF_USDA=25.0
NC_035097.1	1136106	.	A	C	.	.	MAF_INRAE=2.632
NC_035097.1	1136220	.	C	T	.	.	MAF_INRAE=5.0
NC_035097.1	1136222	.	T	G	.	.	MAF_INRAE=2.632
NC_035097.1	1136354	.	A	G	.	.	MAF_USDA=10.417
NC_035097.1	1138118	.	G	A	.	.	MAF_USDA=4.348
NC_035097.1	1138193	.	T	C	.	.	MAF_INRAE=22.5
NC_035097.1	1138264	.	C	T	.	.	MAF_USDA=31.25
NC_035097.1	1138271	.	C	T	.	.	MAF_USDA=35.417
NC_035097.1	1138650	.	C	A	.	.	MAF_USDA=12.5
NC_035097.1	1138667	.	T	C	.	.	MAF_USDA=12.5
NC_035097.1	1138879	.	C	A	.	.	MAF_USDA=8.333
NC_035097.1	1139053	.	C	T	.	.	MAF_USDA=10.417
NC_035097.1	1139625	.	A	T	.	.	MAF_USDA=6.25
NC_035097.1	1139631	.	T	G	.	.	MAF_USDA=3.448
NC_035097.1	1139644	.	T	C	.	.	MAF_USDA=2.586
NC_035097.1	1139693	.	A	T	.	.	MAF_INRAE=15.0
NC_035097.1	1139697	.	A	C	.	.	MAF_INRAE=28.333
NC_035097.1	1139702	.	T	C	.	.	MAF_USDA=2.083
NC_035097.1	1139704	.	T	A	.	.	MAF_USDA=2.083
NC_035097.1	1139705	.	C	T	.	.	MAF_USDA=2.083
NC_035097.1	1139776	.	T	A	.	.	MAF_INRAE=8.333
NC_035097.1	1139864	.	A	T	.	.	MAF_USDA=2.083
NC_035097.1	1139900	.	A	C	.	.	MAF_INRAE=13.333
NC_035097.1	1139931	.	A	C	.	.	MAF_USDA=41.667
NC_035097.1	1139951	.	A	C	.	.	MAF_USDA=23.913
NC_035097.1	1140208	.	T	C	.	.	MAF_USDA=15.217
NC_035097.1	1140209	.	C	T	.	.	MAF_USDA=15.217
NC_035097.1	1140278	.	T	G	.	.	MAF_USDA=15.217
NC_035097.1	1140287	.	G	A	.	.	MAF_INRAE=7.5
NC_035097.1	1141929	.	A	C	.	.	MAF_USDA=26.087
NC_035097.1	1141931	.	T	C	.	.	MAF_USDA=33.333
NC_035097.1	1141943	.	T	C	.	.	MAF_USDA=25.0
NC_035097.1	1141984	.	G	A	.	.	MAF_USDA=7.377
NC_035097.1	1142004	.	G	A	.	.	MAF_USDA=2.459
NC_035097.1	1142008	.	A	G	.	.	MAF_USDA=10.417
NC_035097.1	1142016	.	G	A	.	.	MAF_USDA=4.762
NC_035097.1	1142021	.	T	A	.	.	MAF_USDA=2.459
NC_035097.1	1142033	.	T	A	.	.	MAF_USDA=5.294
NC_035097.1	1142061	.	C	T	.	.	MAF_USDA=4.167
NC_035097.1	1142095	.	T	C	.	.	MAF_INRAE=30.833
NC_035097.1	1142101	.	G	A	.	.	MAF_USDA=1.639
NC_035097.1	1142110	.	C	A	.	.	MAF_INRAE=37.5
NC_035097.1	1142111	.	C	T	.	.	MAF_INRAE=39.167
NC_035097.1	1142112	.	G	T	.	.	MAF_INRAE=37.5
NC_035097.1	1142114	.	A	G	.	.	MAF_INRAE=2.632;MAF_USDA=3.529
NC_035097.1	1142131	.	T	C	.	.	MAF_INRAE=36.667
NC_035097.1	1142135	.	A	T	.	.	MAF_USDA=1.639
NC_035097.1	1142198	.	C	T	.	.	MAF_USDA=2.459
NC_035097.1	1142246	.	A	G	.	.	MAF_USDA=41.803
NC_035097.1	1142248	.	T	A	.	.	MAF_USDA=2.459
NC_035097.1	1142275	.	T	G	.	.	MAF_USDA=5.738
NC_035097.1	1142288	.	G	C	.	.	MAF_USDA=9.016
NC_035097.1	1142476	.	A	G	.	.	MAF_USDA=2.459
NC_035097.1	1142514	.	A	G	.	.	MAF_USDA=10.417
NC_035097.1	1142597	.	C	A	.	.	MAF_USDA=12.5
NC_035097.1	1142620	.	C	A	.	.	MAF_USDA=8.333
NC_035097.1	1142643	.	T	C	.	.	MAF_USDA=26.087
NC_035097.1	1142667	.	C	T	.	.	MAF_USDA=10.417
NC_035097.1	1142682	.	A	G	.	.	MAF_USDA=20.833
NC_035097.1	1142778	.	C	T	.	.	MAF_USDA=18.75
NC_035097.1	1142840	.	A	T	.	.	MAF_USDA=2.459
NC_035097.1	1142871	.	G	C	.	.	MAF_INRAE=2.5;MAF_USDA=8.235
NC_035097.1	1142885	.	T	A	.	.	MAF_INRAE=7.595;MAF_USDA=3.279
NC_035097.1	1142989	.	T	C	.	.	MAF_INRAE=6.667;MAF_USDA=11.475
NC_035097.1	1142993	.	G	T	.	.	MAF_INRAE=16.456;MAF_USDA=2.459
NC_035097.1	1142994	.	G	T	.	.	MAF_INRAE=20.833;MAF_USDA=2.459
NC_035097.1	1143005	.	C	A	.	.	MAF_INRAE=6.667;MAF_USDA=11.176
NC_035097.1	1143024	.	C	T	.	.	MAF_USDA=9.016
NC_035097.1	1143121	.	C	T	.	.	MAF_USDA=18.235
NC_035097.1	1143124	.	C	T	.	.	MAF_USDA=3.279
NC_035097.1	1143148	.	G	A	.	.	MAF_USDA=8.333
NC_035097.1	1143173	.	G	A	.	.	MAF_INRAE=35.833
NC_035097.1	1143185	.	G	T	.	.	MAF_INRAE=38.333
NC_035097.1	1143228	.	C	T	.	.	MAF_INRAE=38.333
NC_035097.1	1143237	.	C	T	.	.	MAF_INRAE=18.333
NC_035097.1	1143277	.	A	G	.	.	MAF_INRAE=45.0
NC_035097.1	1143517	.	A	T	.	.	MAF_USDA=30.588
NC_035097.1	1143572	.	T	A	.	.	MAF_USDA=2.083
NC_035097.1	1146058	.	G	T	.	.	MAF_USDA=20.833
NC_035097.1	1146114	.	A	G	.	.	MAF_USDA=18.75
NC_035097.1	1146164	.	G	A	.	.	MAF_USDA=10.417
NC_035097.1	1146325	.	C	T	.	.	MAF_USDA=5.294
NC_035097.1	1146337	.	C	A	.	.	MAF_USDA=14.583
NC_035097.1	1146340	.	T	C	.	.	MAF_USDA=3.333
NC_035097.1	1146362	.	A	G	.	.	MAF_USDA=12.5
NC_035097.1	1146366	.	G	A	.	.	MAF_USDA=12.5
NC_035097.1	1146404	.	G	T	.	.	MAF_USDA=8.333
NC_035097.1	1146424	.	G	A	.	.	MAF_USDA=10.417
NC_035097.1	1146431	.	A	T	.	.	MAF_USDA=8.333
NC_035097.1	1147431	.	G	C	.	.	MAF_USDA=5.932
NC_035097.1	1147459	.	A	G	.	.	MAF_USDA=5.738
NC_035097.1	1147462	.	G	T	.	.	MAF_USDA=7.059
NC_035097.1	1147466	.	A	G	.	.	MAF_USDA=3.279
NC_035097.1	1147467	.	C	T	.	.	MAF_USDA=2.459
NC_035097.1	1147532	.	C	T	.	.	MAF_INRAE=2.632
NC_035097.1	1147537	.	G	A	.	.	MAF_USDA=10.417
NC_035097.1	1147593	.	G	A	.	.	MAF_USDA=16.667
NC_035097.1	1147594	.	G	A	.	.	MAF_INRAE=4.167
NC_035097.1	1147601	.	C	T	.	.	MAF_USDA=8.197
NC_035097.1	1147615	.	A	G	.	.	MAF_INRAE=38.333
NC_035097.1	1147663	.	T	A	.	.	MAF_INRAE=5.263;MAF_USDA=4.918
NC_035097.1	1147691	.	A	C	.	.	MAF_USDA=11.176
NC_035097.1	1147693	.	A	G	.	.	MAF_INRAE=1.667;MAF_USDA=3.279
NC_035097.1	1147698	.	G	A	.	.	MAF_USDA=8.824
NC_035097.1	1147700	.	A	G	.	.	MAF_USDA=14.706
NC_035097.1	1147701	.	C	T	.	.	MAF_USDA=13.529
NC_035097.1	1147718	.	C	T	.	.	MAF_USDA=2.459
NC_035097.1	1147793	.	A	C	.	.	MAF_INRAE=2.5
NC_035097.1	1147824	.	G	A	.	.	MAF_INRAE=43.333
NC_035097.1	1147886	.	G	A	.	.	MAF_USDA=4.918
NC_035097.1	1147894	.	G	A	.	.	MAF_INRAE=6.667
NC_035097.1	1147920	.	C	T	.	.	MAF_INRAE=5.0
NC_035097.1	1147959	.	T	G	.	.	MAF_USDA=20.492
NC_035097.1	1148037	.	A	T	.	.	MAF_INRAE=2.5
NC_035097.1	1148040	.	G	A	.	.	MAF_INRAE=1.667
NC_035097.1	1148046	.	T	G	.	.	MAF_INRAE=2.5
NC_035097.1	1148068	.	G	T	.	.	MAF_INRAE=1.667
NC_035097.1	1148091	.	A	C	.	.	MAF_INRAE=19.167
NC_035097.1	1148110	.	G	T	.	.	MAF_INRAE=2.5
NC_035097.1	1148139	.	A	T	.	.	MAF_INRAE=3.333
NC_035097.1	1148142	.	G	C	.	.	MAF_INRAE=3.333
NC_035097.1	1148145	.	A	G	.	.	MAF_INRAE=3.165
NC_035097.1	1148200	.	G	A	.	.	MAF_INRAE=2.632
NC_035097.1	1148226	.	G	A	.	.	MAF_INRAE=6.667
NC_035097.1	1148250	.	G	C	.	.	MAF_INRAE=2.5
NC_035097.1	1148277	.	C	T	.	.	MAF_INRAE=6.667
NC_035097.1	1148289	.	C	A	.	.	MAF_INRAE=2.5
NC_035097.1	1148480	.	C	A	.	.	MAF_INRAE=2.632
NC_035097.1	1148649	.	G	A	.	.	MAF_INRAE=1.667
NC_035097.1	1148672	.	A	G	.	.	MAF_INRAE=2.632
NC_035097.1	1148684	.	A	G	.	.	MAF_INRAE=1.667
NC_035097.1	1148689	.	G	T	.	.	MAF_INRAE=1.667
NC_035097.1	1152900	.	G	T	.	.	MAF_USDA=22.917
NC_035097.1	1153372	.	C	A	.	.	MAF_USDA=10.87
NC_035097.1	1153451	.	G	C	.	.	MAF_USDA=29.167
NC_035097.1	1153492	.	C	A	.	.	MAF_INRAE=30.833;MAF_USDA=11.765
NC_035097.1	1153501	.	G	T	.	.	MAF_INRAE=45.833
NC_035097.1	1153528	.	T	A	.	.	MAF_INRAE=6.667
NC_035097.1	1153565	.	C	T	.	.	MAF_USDA=31.25
NC_035097.1	1153593	.	G	C	.	.	MAF_USDA=1.695
NC_035097.1	1153725	.	C	G	.	.	MAF_USDA=22.917
NC_035097.1	1153747	.	G	A	.	.	MAF_USDA=37.5
NC_035097.1	1153748	.	A	C	.	.	MAF_USDA=37.5
NC_035097.1	1153844	.	G	A	.	.	MAF_INRAE=19.167
NC_035097.1	1153851	.	T	C	.	.	MAF_INRAE=2.632;MAF_USDA=4.167
NC_035097.1	1153856	.	C	T	.	.	MAF_INRAE=35.833
NC_035097.1	1153864	.	C	T	.	.	MAF_INRAE=5.0
NC_035097.1	1153888	.	T	G	.	.	MAF_USDA=1.786
NC_035097.1	1153890	.	A	C	.	.	MAF_INRAE=5.0
NC_035097.1	1153910	.	G	A	.	.	MAF_INRAE=31.667;MAF_USDA=13.095
NC_035097.1	1153917	.	A	C	.	.	MAF_USDA=3.571
NC_035097.1	1153918	.	C	T	.	.	MAF_USDA=3.571
NC_035097.1	1153924	.	G	T	.	.	MAF_INRAE=46.667
NC_035097.1	1153933	.	A	G	.	.	MAF_INRAE=5.833;MAF_USDA=8.333
NC_035097.1	1153934	.	C	T	.	.	MAF_USDA=10.417
NC_035097.1	1153950	.	A	C	.	.	MAF_INRAE=45.833
NC_035097.1	1153952	.	C	G	.	.	MAF_INRAE=13.333;MAF_USDA=22.917
NC_035097.1	1153953	.	T	G	.	.	MAF_INRAE=13.333
NC_035097.1	1153968	.	A	G	.	.	MAF_USDA=2.976
NC_035097.1	1153970	.	C	T	.	.	MAF_USDA=2.083
NC_035097.1	1153971	.	A	C	.	.	MAF_USDA=2.976
NC_035097.1	1153972	.	T	C	.	.	MAF_USDA=2.976
NC_035097.1	1153976	.	T	C	.	.	MAF_USDA=8.333
NC_035097.1	1154004	.	G	A	.	.	MAF_USDA=34.783
NC_035097.1	1154007	.	T	C	.	.	MAF_USDA=32.609
NC_035097.1	1154074	.	C	A	.	.	MAF_USDA=32.609
NC_035097.1	1154116	.	C	G	.	.	MAF_INRAE=2.632;MAF_USDA=1.724
NC_035097.1	1154128	.	T	A	.	.	MAF_USDA=1.639
NC_035097.1	1154146	.	G	A	.	.	MAF_INRAE=40.0;MAF_USDA=21.765
NC_035097.1	1154153	.	T	A	.	.	MAF_INRAE=39.167
NC_035097.1	1154154	.	T	A	.	.	MAF_INRAE=39.167
NC_035097.1	1154174	.	C	A	.	.	MAF_INRAE=43.333
NC_035097.1	1154175	.	C	T	.	.	MAF_INRAE=12.5
NC_035097.1	1154177	.	C	G	.	.	MAF_INRAE=30.833
NC_035097.1	1154183	.	C	T	.	.	MAF_INRAE=40.833
NC_035097.1	1154185	.	G	T	.	.	MAF_INRAE=35.0
NC_035097.1	1154195	.	C	A	.	.	MAF_INRAE=1.667
NC_035097.1	1154197	.	G	A	.	.	MAF_INRAE=1.899;MAF_USDA=1.765
NC_035097.1	1154201	.	T	A	.	.	MAF_USDA=4.167
NC_035097.1	1154205	.	T	G	.	.	MAF_USDA=1.667
NC_035097.1	1154206	.	G	T	.	.	MAF_INRAE=1.667
NC_035097.1	1154223	.	A	T	.	.	MAF_USDA=4.118
NC_035097.1	1154226	.	C	A	.	.	MAF_INRAE=25.833
NC_035097.1	1154246	.	G	A	.	.	MAF_USDA=1.639
NC_035097.1	1154279	.	C	T	.	.	MAF_USDA=1.639
NC_035097.1	1154311	.	C	A	.	.	MAF_USDA=6.25
NC_035097.1	1154316	.	G	C	.	.	MAF_INRAE=46.667
NC_035097.1	1154319	.	C	T	.	.	MAF_INRAE=16.667
NC_035097.1	1154322	.	C	T	.	.	MAF_INRAE=27.5
NC_035097.1	1154333	.	A	C	.	.	MAF_INRAE=45.833
NC_035097.1	1154335	.	G	A	.	.	MAF_INRAE=22.5
NC_035097.1	1154356	.	G	A	.	.	MAF_USDA=1.639
NC_035097.1	1154364	.	T	C	.	.	MAF_INRAE=9.494;MAF_USDA=4.918
NC_035097.1	1154369	.	G	A	.	.	MAF_INRAE=2.5
NC_035097.1	1154370	.	A	G	.	.	MAF_INRAE=4.167;MAF_USDA=2.353
NC_035097.1	1154385	.	C	G	.	.	MAF_USDA=1.639
NC_035097.1	1154393	.	G	A	.	.	MAF_USDA=1.639
NC_035097.1	1154394	.	C	T	.	.	MAF_USDA=14.754
NC_035097.1	1154401	.	G	A	.	.	MAF_INRAE=29.167
NC_035097.1	1154409	.	C	T	.	.	MAF_INRAE=28.333;MAF_USDA=18.75
NC_035097.1	1154420	.	C	T	.	.	MAF_INRAE=23.333;MAF_USDA=14.583
NC_035097.1	1154429	.	A	G	.	.	MAF_INRAE=31.667;MAF_USDA=12.353
NC_035097.1	1154456	.	T	C	.	.	MAF_INRAE=2.5
NC_035097.1	1154464	.	C	A	.	.	MAF_INRAE=32.5;MAF_USDA=9.016
NC_035097.1	1154467	.	A	T	.	.	MAF_USDA=1.639
NC_035097.1	1154489	.	G	A	.	.	MAF_USDA=1.639
NC_035097.1	1154491	.	T	A	.	.	MAF_INRAE=4.43;MAF_USDA=3.279
NC_035097.1	1154497	.	T	C	.	.	MAF_INRAE=5.0
NC_035097.1	1154539	.	T	A	.	.	MAF_INRAE=8.333
NC_035097.1	1154556	.	C	T	.	.	MAF_USDA=2.459
NC_035097.1	1154558	.	C	A	.	.	MAF_INRAE=9.167
NC_035097.1	1154559	.	C	A	.	.	MAF_INRAE=1.899;MAF_USDA=1.765
NC_035097.1	1154565	.	T	C	.	.	MAF_INRAE=8.333
NC_035097.1	1154575	.	T	C	.	.	MAF_INRAE=9.167
NC_035097.1	1154588	.	A	G	.	.	MAF_USDA=25.0
NC_035097.1	1154607	.	A	G	.	.	MAF_USDA=2.083
NC_035097.1	1154608	.	T	A	.	.	MAF_USDA=2.083
NC_035097.1	1154616	.	G	T	.	.	MAF_USDA=1.639
NC_035097.1	1154619	.	T	C	.	.	MAF_INRAE=31.667
NC_035097.1	1154634	.	A	C	.	.	MAF_INRAE=4.167;MAF_USDA=2.459
NC_035097.1	1154659	.	G	T	.	.	MAF_INRAE=46.667
NC_035097.1	1154663	.	C	G	.	.	MAF_INRAE=3.333
NC_035097.1	1154686	.	G	T	.	.	MAF_USDA=3.529
NC_035097.1	1154694	.	A	G	.	.	MAF_USDA=1.639
NC_035097.1	1154695	.	G	A	.	.	MAF_INRAE=2.5
NC_035097.1	1154728	.	G	A	.	.	MAF_INRAE=35.833
NC_035097.1	1154730	.	A	G	.	.	MAF_INRAE=8.333
NC_035097.1	1154733	.	G	T	.	.	MAF_INRAE=28.333
NC_035097.1	1154752	.	C	T	.	.	MAF_USDA=1.639
NC_035097.1	1154754	.	A	G	.	.	MAF_INRAE=45.833;MAF_USDA=41.667
NC_035097.1	1154758	.	T	A	.	.	MAF_INRAE=8.333
NC_035097.1	1154759	.	A	T	.	.	MAF_INRAE=8.333
NC_035097.1	1154871	.	T	C	.	.	MAF_USDA=47.917
NC_035097.1	1154893	.	T	G	.	.	MAF_INRAE=12.5
NC_035097.1	1154908	.	C	G	.	.	MAF_USDA=6.25
NC_035097.1	1154912	.	T	C	.	.	MAF_USDA=1.639
NC_035097.1	1154948	.	C	A	.	.	MAF_USDA=2.459
NC_035097.1	1154954	.	C	T	.	.	MAF_USDA=8.333
NC_035097.1	1154955	.	C	T	.	.	MAF_INRAE=36.667
NC_035097.1	1154985	.	T	C	.	.	MAF_INRAE=36.667
NC_035097.1	1155012	.	T	A	.	.	MAF_INRAE=19.167;MAF_USDA=12.5
NC_035097.1	1155015	.	A	G	.	.	MAF_INRAE=39.167
NC_035097.1	1155019	.	T	A	.	.	MAF_INRAE=15.833;MAF_USDA=12.5
NC_035097.1	1155022	.	C	T	.	.	MAF_INRAE=10.833
NC_035097.1	1155027	.	A	T	.	.	MAF_INRAE=28.333;MAF_USDA=14.706
NC_035097.1	1155030	.	C	A	.	.	MAF_INRAE=11.667
NC_035097.1	1155085	.	G	A	.	.	MAF_INRAE=19.167
NC_035097.1	1155092	.	C	A	.	.	MAF_INRAE=7.5;MAF_USDA=29.167
NC_035097.1	1155096	.	G	A	.	.	MAF_INRAE=7.5
NC_035097.1	1155123	.	T	C	.	.	MAF_INRAE=10.0
NC_035097.1	1155132	.	A	G	.	.	MAF_USDA=2.459
NC_035097.1	1155153	.	T	C	.	.	MAF_INRAE=2.632
NC_035097.1	1155157	.	C	A	.	.	MAF_INRAE=7.5
NC_035097.1	1155162	.	A	T	.	.	MAF_INRAE=39.167
NC_035097.1	1155176	.	T	A	.	.	MAF_INRAE=38.333
NC_035097.1	1155182	.	A	T	.	.	MAF_USDA=1.695
NC_035097.1	1155189	.	C	T	.	.	MAF_INRAE=2.5
NC_035097.1	1155201	.	A	T	.	.	MAF_INRAE=13.333
NC_035097.1	1155203	.	A	T	.	.	MAF_INRAE=48.333
NC_035097.1	1155204	.	T	A	.	.	MAF_INRAE=21.667
NC_035097.1	1155207	.	T	G	.	.	MAF_INRAE=36.667
NC_035097.1	1155297	.	C	T	.	.	MAF_INRAE=9.167
NC_035097.1	1155303	.	T	G	.	.	MAF_INRAE=9.167
NC_035097.1	1155304	.	C	T	.	.	MAF_INRAE=9.167
NC_035097.1	1155308	.	C	T	.	.	MAF_INRAE=23.333;MAF_USDA=47.727
NC_035097.1	1155310	.	T	C	.	.	MAF_INRAE=10.0
NC_035097.1	1155344	.	T	C	.	.	MAF_USDA=4.167
NC_035097.1	1155347	.	A	G	.	.	MAF_INRAE=14.167
NC_035097.1	1155374	.	C	A	.	.	MAF_INRAE=21.667
NC_035097.1	1155412	.	C	T	.	.	MAF_USDA=4.167
NC_035097.1	1155432	.	A	C	.	.	MAF_USDA=18.75
NC_035097.1	1155446	.	T	C	.	.	MAF_USDA=18.75
NC_035097.1	1155460	.	A	C	.	.	MAF_USDA=18.75
NC_035097.1	1155547	.	T	C	.	.	MAF_USDA=20.833
NC_035097.1	1155577	.	C	T	.	.	MAF_INRAE=1.667
NC_035097.1	1155605	.	C	T	.	.	MAF_INRAE=1.667;MAF_USDA=1.765
NC_035097.1	1155690	.	C	G	.	.	MAF_INRAE=42.5
NC_035097.1	1155714	.	G	T	.	.	MAF_INRAE=42.5
NC_035097.1	1155727	.	C	T	.	.	MAF_USDA=4.706
NC_035097.1	1155761	.	C	T	.	.	MAF_INRAE=10.833
NC_035097.1	1155762	.	G	A	.	.	MAF_USDA=2.459
NC_035097.1	1155773	.	G	C	.	.	MAF_USDA=2.459
NC_035097.1	1155798	.	G	A	.	.	MAF_USDA=2.459
NC_035097.1	1155803	.	C	G	.	.	MAF_INRAE=10.127;MAF_USDA=4.118
NC_035097.1	1155807	.	C	T	.	.	MAF_INRAE=23.333
NC_035097.1	1155841	.	A	G	.	.	MAF_USDA=2.083
NC_035097.1	1155892	.	G	T	.	.	MAF_INRAE=23.333
NC_035097.1	1155914	.	C	T	.	.	MAF_USDA=3.529
NC_035097.1	1155963	.	C	T	.	.	MAF_USDA=2.459
NC_035097.1	1156029	.	G	A	.	.	MAF_USDA=4.706
NC_035097.1	1156069	.	C	A	.	.	MAF_INRAE=49.167
NC_035097.1	1156091	.	G	A	.	.	MAF_USDA=10.417
NC_035097.1	1156108	.	T	A	.	.	MAF_INRAE=2.5;MAF_USDA=5.738
NC_035097.1	1156118	.	C	T	.	.	MAF_INRAE=23.333
NC_035097.1	1156122	.	C	A	.	.	MAF_INRAE=22.5
NC_035097.1	1156149	.	T	A	.	.	MAF_INRAE=37.5
NC_035097.1	1156222	.	C	T	.	.	MAF_USDA=10.417
NC_035097.1	1156228	.	C	T	.	.	MAF_USDA=22.917
NC_035097.1	1156318	.	C	A	.	.	MAF_USDA=4.167
NC_035097.1	1158665	.	T	C	.	.	MAF_INRAE=23.684
NC_035097.1	1158671	.	G	T	.	.	MAF_INRAE=23.684
NC_035097.1	1158742	.	T	G	.	.	MAF_USDA=4.237
NC_035097.1	1161732	.	A	G	.	.	MAF_INRAE=46.667
NC_035097.1	1161746	.	A	G	.	.	MAF_INRAE=29.167
NC_035097.1	1161748	.	C	T	.	.	MAF_INRAE=7.5;MAF_USDA=4.706
NC_035097.1	1161757	.	G	C	.	.	MAF_USDA=1.639
NC_035097.1	1161773	.	T	C	.	.	MAF_INRAE=13.333
NC_035097.1	1161789	.	G	T	.	.	MAF_INRAE=27.5
NC_035097.1	1161793	.	C	T	.	.	MAF_INRAE=3.797;MAF_USDA=11.176
NC_035097.1	1161874	.	G	A	.	.	MAF_USDA=7.377
NC_035097.1	1161900	.	A	T	.	.	MAF_INRAE=33.333
NC_035097.1	1161907	.	T	C	.	.	MAF_INRAE=15.833;MAF_USDA=8.824
NC_035097.1	1161913	.	G	C	.	.	MAF_USDA=1.639
NC_035097.1	1161936	.	A	C	.	.	MAF_INRAE=2.632
NC_035097.1	1161945	.	C	T	.	.	MAF_INRAE=2.5;MAF_USDA=7.647
NC_035097.1	1161947	.	A	G	.	.	MAF_INRAE=5.063
NC_035097.1	1161976	.	C	T	.	.	MAF_INRAE=3.333
NC_035097.1	1161995	.	T	C	.	.	MAF_USDA=2.459
NC_035097.1	1162003	.	A	C	.	.	MAF_INRAE=9.167;MAF_USDA=3.279
NC_035097.1	1162006	.	C	A	.	.	MAF_INRAE=19.167
NC_035097.1	1162043	.	A	G	.	.	MAF_INRAE=9.167
NC_035097.1	1162065	.	C	T	.	.	MAF_INRAE=5.833
NC_035097.1	1162070	.	A	C	.	.	MAF_INRAE=37.5
NC_035097.1	1162090	.	T	A	.	.	MAF_INRAE=18.333
NC_035097.1	1162102	.	A	G	.	.	MAF_INRAE=31.667
NC_035097.1	1162184	.	G	C	.	.	MAF_INRAE=35.833;MAF_USDA=9.836
NC_035097.1	1162192	.	G	C	.	.	MAF_USDA=3.279
NC_035097.1	1162197	.	T	A	.	.	MAF_USDA=10.588
NC_035097.1	1162198	.	T	A	.	.	MAF_INRAE=42.5
NC_035097.1	1162205	.	G	T	.	.	MAF_INRAE=6.667
NC_035097.1	1162209	.	C	A	.	.	MAF_INRAE=25.0
NC_035097.1	1162220	.	T	G	.	.	MAF_INRAE=21.667
NC_035097.1	1162235	.	T	G	.	.	MAF_INRAE=33.333
NC_035097.1	1162289	.	A	T	.	.	MAF_INRAE=2.632
NC_035097.1	1162307	.	T	G	.	.	MAF_INRAE=31.667
NC_035097.1	1162353	.	G	C	.	.	MAF_USDA=7.377
NC_035097.1	1162373	.	G	A	.	.	MAF_INRAE=44.167
NC_035097.1	1162382	.	T	A	.	.	MAF_INRAE=4.167
NC_035097.1	1162385	.	A	T	.	.	MAF_INRAE=10.833
NC_035097.1	1162388	.	C	A	.	.	MAF_INRAE=47.5
NC_035097.1	1162408	.	C	T	.	.	MAF_INRAE=45.0
NC_035097.1	1162448	.	A	G	.	.	MAF_INRAE=6.667
NC_035097.1	1162450	.	G	T	.	.	MAF_INRAE=12.5
NC_035097.1	1162455	.	T	A	.	.	MAF_INRAE=2.632
NC_035097.1	1162469	.	T	A	.	.	MAF_INRAE=2.632
NC_035097.1	1162477	.	T	G	.	.	MAF_INRAE=25.833
NC_035097.1	1162496	.	G	A	.	.	MAF_USDA=2.941
NC_035097.1	1162513	.	A	T	.	.	MAF_INRAE=13.333
NC_035097.1	1162538	.	C	T	.	.	MAF_INRAE=2.632
NC_035097.1	1162555	.	A	T	.	.	MAF_INRAE=28.333
NC_035097.1	1162563	.	C	T	.	.	MAF_INRAE=7.5;MAF_USDA=12.5
NC_035097.1	1162572	.	G	A	.	.	MAF_INRAE=5.0
NC_035097.1	1162584	.	T	C	.	.	MAF_INRAE=8.333
NC_035097.1	1162586	.	T	C	.	.	MAF_INRAE=3.333
NC_035097.1	1162621	.	G	A	.	.	MAF_INRAE=15.0
NC_035097.1	1162648	.	G	A	.	.	MAF_INRAE=1.667;MAF_USDA=4.167
NC_035097.1	1162666	.	T	C	.	.	MAF_USDA=1.639
NC_035097.1	1162683	.	T	A	.	.	MAF_INRAE=15.833;MAF_USDA=7.647
NC_035097.1	1162742	.	A	C	.	.	MAF_INRAE=6.667
NC_035097.1	1162743	.	G	A	.	.	MAF_INRAE=1.667
NC_035097.1	1162745	.	C	A	.	.	MAF_INRAE=22.5
NC_035097.1	1162768	.	T	C	.	.	MAF_INRAE=40.0;MAF_USDA=9.412
NC_035097.1	1162839	.	T	C	.	.	MAF_INRAE=34.167
NC_035097.1	1162849	.	T	G	.	.	MAF_INRAE=16.667;MAF_USDA=20.833
NC_035097.1	1162870	.	A	G	.	.	MAF_USDA=19.565
NC_035097.1	1162871	.	G	A	.	.	MAF_USDA=10.87
NC_035097.1	1162886	.	C	T	.	.	MAF_INRAE=1.667
NC_035097.1	1168765	.	A	G	.	.	MAF_USDA=29.167
NC_035097.1	1168995	.	A	G	.	.	MAF_USDA=2.083
NC_035097.1	1169000	.	A	C	.	.	MAF_USDA=4.167
NC_035097.1	1169319	.	G	T	.	.	MAF_INRAE=16.667
NC_035097.1	1169328	.	G	T	.	.	MAF_INRAE=5.833;MAF_USDA=14.583
NC_035097.1	1169366	.	A	T	.	.	MAF_INRAE=2.5;MAF_USDA=6.25
NC_035097.1	1169382	.	T	C	.	.	MAF_INRAE=9.494;MAF_USDA=10.417
NC_035097.1	1169383	.	G	T	.	.	MAF_INRAE=42.5
NC_035097.1	1169393	.	C	T	.	.	MAF_INRAE=2.5
NC_035097.1	1169419	.	A	C	.	.	MAF_INRAE=49.167
NC_035097.1	1169436	.	C	T	.	.	MAF_INRAE=10.833
NC_035097.1	1169445	.	A	C	.	.	MAF_INRAE=2.5;MAF_USDA=6.25
NC_035097.1	1169476	.	G	A	.	.	MAF_INRAE=2.5
NC_035097.1	1169492	.	A	T	.	.	MAF_INRAE=12.025
NC_035097.1	1169496	.	T	C	.	.	MAF_INRAE=10.0
NC_035097.1	1169504	.	T	A	.	.	MAF_INRAE=12.658
NC_035097.1	1169508	.	C	T	.	.	MAF_INRAE=9.167;MAF_USDA=29.167
NC_035097.1	1169512	.	G	T	.	.	MAF_INRAE=9.167
NC_035097.1	1169516	.	T	G	.	.	MAF_INRAE=9.167
NC_035097.1	1169547	.	T	A	.	.	MAF_INRAE=47.5
NC_035097.1	1169570	.	T	C	.	.	MAF_INRAE=3.333;MAF_USDA=2.083
NC_035097.1	1169584	.	G	A	.	.	MAF_USDA=29.167
NC_035097.1	1169590	.	T	C	.	.	MAF_INRAE=46.667
NC_035097.1	1169601	.	C	T	.	.	MAF_INRAE=38.333;MAF_USDA=31.25
NC_035097.1	1169655	.	A	G	.	.	MAF_USDA=2.083
NC_035097.1	1169660	.	T	G	.	.	MAF_USDA=2.083
NC_035097.1	1169671	.	A	T	.	.	MAF_INRAE=13.333
NC_035097.1	1169680	.	C	A	.	.	MAF_USDA=6.25
NC_035097.1	1169705	.	G	C	.	.	MAF_INRAE=11.667;MAF_USDA=16.667
NC_035097.1	1169708	.	C	T	.	.	MAF_INRAE=15.19
NC_035097.1	1169715	.	G	T	.	.	MAF_INRAE=9.494;MAF_USDA=12.5
NC_035097.1	1169719	.	G	A	.	.	MAF_INRAE=7.5
NC_035097.1	1169734	.	C	A	.	.	MAF_INRAE=10.833
NC_035097.1	1169779	.	A	C	.	.	MAF_INRAE=1.667
NC_035097.1	1169800	.	G	T	.	.	MAF_INRAE=47.5
NC_035097.1	1169808	.	A	T	.	.	MAF_USDA=7.377
NC_035097.1	1169870	.	G	A	.	.	MAF_INRAE=25.0
NC_035097.1	1169890	.	C	G	.	.	MAF_USDA=18.75
NC_035097.1	1171553	.	G	A	.	.	MAF_USDA=45.833
NC_035097.1	1172197	.	G	A	.	.	MAF_INRAE=4.167;MAF_USDA=18.75
NC_035097.1	1172238	.	C	T	.	.	MAF_INRAE=2.5
NC_035097.1	1172503	.	A	G	.	.	MAF_USDA=6.25
NC_035097.1	1172674	.	A	C	.	.	MAF_INRAE=5.263
NC_035097.1	1172779	.	T	C	.	.	MAF_INRAE=5.263
NC_035097.1	1172785	.	C	A	.	.	MAF_USDA=25.0
NC_035097.1	1172816	.	G	A	.	.	MAF_USDA=22.917
NC_035097.1	1172839	.	C	T	.	.	MAF_USDA=20.833
NC_035097.1	1173283	.	G	A	.	.	MAF_INRAE=26.316
NC_035097.1	1173300	.	C	G	.	.	MAF_INRAE=23.684
NC_035097.1	1173406	.	C	T	.	.	MAF_USDA=4.098
NC_035097.1	1173479	.	G	A	.	.	MAF_USDA=6.25
NC_035097.1	1173527	.	T	C	.	.	MAF_USDA=5.738
NC_035097.1	1173676	.	G	C	.	.	MAF_USDA=5.882
NC_035097.1	1173698	.	G	A	.	.	MAF_USDA=4.098
NC_035097.1	1173760	.	T	C	.	.	MAF_USDA=4.167
NC_035097.1	1173768	.	A	G	.	.	MAF_USDA=20.833
NC_035097.1	1173796	.	C	T	.	.	MAF_USDA=6.024
NC_035097.1	1173820	.	T	A	.	.	MAF_USDA=3.333
NC_035097.1	1173821	.	T	A	.	.	MAF_USDA=3.333
NC_035097.1	1174221	.	C	T	.	.	MAF_USDA=6.557
NC_035097.1	1176471	.	G	A	.	.	MAF_USDA=9.836
NC_035097.1	1176517	.	C	G	.	.	MAF_USDA=2.459
NC_035097.1	1176779	.	G	A	.	.	MAF_USDA=18.75
NC_035097.1	1176814	.	C	T	.	.	MAF_USDA=7.059
NC_035097.1	1176885	.	G	C	.	.	MAF_USDA=19.412
NC_035097.1	1176937	.	T	C	.	.	MAF_INRAE=37.5
NC_035097.1	1177010	.	G	T	.	.	MAF_USDA=48.235
NC_035097.1	1177015	.	A	C	.	.	MAF_USDA=2.941
NC_035097.1	1178673	.	G	A	.	.	MAF_USDA=2.459
NC_035097.1	1178675	.	G	A	.	.	MAF_INRAE=38.333
NC_035097.1	1178748	.	G	T	.	.	MAF_INRAE=5.0
NC_035097.1	1178980	.	T	A	.	.	MAF_USDA=25.0
NC_035097.1	1181799	.	G	C	.	.	MAF_USDA=7.647
NC_035097.1	1181856	.	G	T	.	.	MAF_INRAE=5.0;MAF_USDA=18.75
NC_035097.1	1181904	.	G	A	.	.	MAF_INRAE=12.5
NC_035097.1	1181957	.	A	T	.	.	MAF_INRAE=5.0
NC_035097.1	1181962	.	G	T	.	.	MAF_INRAE=31.667
NC_035097.1	1181967	.	A	C	.	.	MAF_USDA=4.918
NC_035097.1	1181978	.	G	T	.	.	MAF_INRAE=14.167
NC_035097.1	1181979	.	C	T	.	.	MAF_INRAE=2.5
NC_035097.1	1181993	.	T	C	.	.	MAF_USDA=2.459
NC_035097.1	1181997	.	C	T	.	.	MAF_INRAE=2.5;MAF_USDA=6.557
NC_035097.1	1181998	.	T	G	.	.	MAF_INRAE=5.833;MAF_USDA=5.738
NC_035097.1	1182016	.	G	C	.	.	MAF_USDA=18.75
NC_035097.1	1182038	.	G	A	.	.	MAF_INRAE=25.0;MAF_USDA=12.5
NC_035097.1	1182054	.	C	T	.	.	MAF_USDA=14.583
NC_035097.1	1182109	.	A	G	.	.	MAF_USDA=20.833
NC_035097.1	1182143	.	G	T	.	.	MAF_USDA=1.639
NC_035097.1	1182148	.	C	T	.	.	MAF_USDA=2.941
NC_035097.1	1182210	.	A	C	.	.	MAF_USDA=3.279
NC_035097.1	1182241	.	C	T	.	.	MAF_USDA=10.417
NC_035097.1	1182298	.	A	G	.	.	MAF_INRAE=15.0
NC_035097.1	1182371	.	T	A	.	.	MAF_INRAE=5.0;MAF_USDA=4.918
NC_035097.1	1182375	.	T	C	.	.	MAF_INRAE=2.5
NC_035097.1	1182389	.	A	C	.	.	MAF_INRAE=5.0;MAF_USDA=4.918
NC_035097.1	1182392	.	C	T	.	.	MAF_INRAE=37.5
NC_035097.1	1182394	.	T	C	.	.	MAF_INRAE=3.333
NC_035097.1	1182397	.	G	A	.	.	MAF_INRAE=3.333
NC_035097.1	1182398	.	G	A	.	.	MAF_USDA=8.333
NC_035097.1	1182399	.	G	A	.	.	MAF_INRAE=2.5
NC_035097.1	1182404	.	T	C	.	.	MAF_INRAE=6.667;MAF_USDA=5.738
NC_035097.1	1182418	.	T	C	.	.	MAF_USDA=9.836
NC_035097.1	1182422	.	A	T	.	.	MAF_INRAE=43.333;MAF_USDA=25.0
NC_035097.1	1182429	.	G	T	.	.	MAF_USDA=1.639
NC_035097.1	1182434	.	G	T	.	.	MAF_INRAE=4.167
NC_035097.1	1182439	.	T	C	.	.	MAF_INRAE=4.167
NC_035097.1	1182474	.	C	T	.	.	MAF_INRAE=2.632
NC_035097.1	1182501	.	G	A	.	.	MAF_USDA=10.588
NC_035097.1	1182510	.	G	T	.	.	MAF_USDA=3.279
NC_035097.1	1182530	.	G	A	.	.	MAF_USDA=2.174
NC_035097.1	1182561	.	G	T	.	.	MAF_USDA=1.639
NC_035097.1	1182564	.	C	G	.	.	MAF_USDA=2.459
NC_035097.1	1182569	.	T	G	.	.	MAF_INRAE=5.263
NC_035097.1	1182586	.	A	C	.	.	MAF_USDA=29.167
NC_035097.1	1182588	.	A	C	.	.	MAF_USDA=43.75
NC_035097.1	1182611	.	A	G	.	.	MAF_USDA=22.917
NC_035097.1	1182624	.	G	T	.	.	MAF_USDA=7.377
NC_035097.1	1182645	.	G	A	.	.	MAF_USDA=3.279
NC_035097.1	1182652	.	T	G	.	.	MAF_INRAE=2.632
NC_035097.1	1182679	.	C	T	.	.	MAF_USDA=4.167
NC_035097.1	1182704	.	G	T	.	.	MAF_USDA=10.833
NC_035097.1	1182772	.	G	T	.	.	MAF_USDA=45.833
NC_035097.1	1182777	.	G	A	.	.	MAF_USDA=4.237
NC_035097.1	1182815	.	A	C	.	.	MAF_USDA=7.5
NC_035097.1	1182818	.	T	C	.	.	MAF_USDA=1.667
NC_035097.1	1182834	.	T	C	.	.	MAF_USDA=1.639
NC_035097.1	1182836	.	T	A	.	.	MAF_USDA=2.459
NC_035097.1	1182897	.	A	C	.	.	MAF_INRAE=2.632
NC_035097.1	1183020	.	C	T	.	.	MAF_USDA=14.583
NC_035097.1	1183074	.	G	A	.	.	MAF_USDA=15.217
NC_035097.1	1183075	.	G	A	.	.	MAF_USDA=13.043
NC_035097.1	1183076	.	C	T	.	.	MAF_USDA=15.217
NC_035097.1	1187369	.	G	T	.	.	MAF_USDA=4.167
NC_035097.1	1187629	.	T	G	.	.	MAF_INRAE=5.0
NC_035097.1	1191701	.	T	C	.	.	MAF_INRAE=2.632
NC_035097.1	1191825	.	A	T	.	.	MAF_INRAE=36.667;MAF_USDA=3.279
NC_035097.1	1191879	.	C	G	.	.	MAF_INRAE=23.333;MAF_USDA=6.25
NC_035097.1	1193797	.	AATGTATT	AATGTATC	.	.	MAF_USDA=10.417
NC_035097.1	1193830	.	A	C	.	.	MAF_USDA=6.557
NC_035097.1	1193858	.	C	T	.	.	MAF_USDA=2.353
NC_035097.1	1193878	.	G	A	.	.	MAF_USDA=3.529
NC_035097.1	1193901	.	T	C	.	.	MAF_INRAE=4.167;MAF_USDA=26.23
NC_035097.1	1193970	.	G	A	.	.	MAF_USDA=12.5
NC_035097.1	1193989	.	A	C	.	.	MAF_INRAE=42.5
NC_035097.1	1194007	.	G	T	.	.	MAF_INRAE=1.667
NC_035097.1	1194018	.	G	A	.	.	MAF_INRAE=42.5;MAF_USDA=39.583
NC_035097.1	1194034	.	C	A	.	.	MAF_INRAE=11.667
NC_035097.1	1194039	.	T	C	.	.	MAF_INRAE=41.667
NC_035097.1	1194056	.	T	C	.	.	MAF_INRAE=5.833
NC_035097.1	1194135	.	G	A	.	.	MAF_INRAE=4.167
NC_035097.1	1194148	.	C	G	.	.	MAF_INRAE=30.833
NC_035097.1	1194159	.	T	C	.	.	MAF_INRAE=4.167
NC_035097.1	1194297	.	G	A	.	.	MAF_INRAE=41.667
NC_035097.1	1194302	.	T	C	.	.	MAF_INRAE=41.667
NC_035097.1	1194318	.	T	G	.	.	MAF_INRAE=2.632
NC_035097.1	1194441	.	A	T	.	.	MAF_INRAE=1.667
NC_035097.1	1194520	.	A	C	.	.	MAF_INRAE=1.667
NC_035097.1	1194608	.	C	A	.	.	MAF_USDA=4.167
NC_035097.1	1196833	.	T	G	.	.	MAF_INRAE=2.5
NC_035097.1	1196869	.	T	A	.	.	MAF_USDA=25.0
NC_035097.1	1196897	.	G	A	.	.	MAF_INRAE=1.667;MAF_USDA=18.75
NC_035097.1	1197138	.	C	T	.	.	MAF_INRAE=8.333
NC_035097.1	1197274	.	A	C	.	.	MAF_USDA=27.083
NC_035097.1	1197371	.	A	C	.	.	MAF_INRAE=42.5
NC_035097.1	1197600	.	T	C	.	.	MAF_INRAE=4.167
NC_035097.1	1197603	.	A	G	.	.	MAF_USDA=4.098
NC_035097.1	1197628	.	C	A	.	.	MAF_USDA=1.639
NC_035097.1	1197667	.	A	G	.	.	MAF_USDA=6.557
NC_035097.1	1197721	.	C	T	.	.	MAF_USDA=1.639
NC_035097.1	1197764	.	G	A	.	.	MAF_INRAE=5.0
NC_035097.1	1197828	.	G	A	.	.	MAF_INRAE=25.0
NC_035097.1	1197834	.	G	C	.	.	MAF_INRAE=34.167
NC_035097.1	1200762	.	G	A	.	.	MAF_INRAE=12.5
NC_035097.1	1200766	.	C	A	.	.	MAF_INRAE=43.333
NC_035097.1	1200830	.	T	A	.	.	MAF_INRAE=18.333
NC_035097.1	1200871	.	T	G	.	.	MAF_INRAE=10.0
NC_035097.1	1200882	.	G	A	.	.	MAF_INRAE=10.0
NC_035097.1	1200935	.	G	A	.	.	MAF_INRAE=20.0
NC_035097.1	1200951	.	C	T	.	.	MAF_INRAE=9.494
NC_035097.1	1201111	.	G	T	.	.	MAF_INRAE=3.333
NC_035097.1	1201112	.	T	G	.	.	MAF_INRAE=2.5
NC_035097.1	1201124	.	G	T	.	.	MAF_INRAE=4.167
NC_035097.1	1201150	.	A	G	.	.	MAF_INRAE=2.5
NC_035097.1	1201167	.	A	G	.	.	MAF_INRAE=24.167
NC_035097.1	1201525	.	T	C	.	.	MAF_USDA=6.25
NC_035097.1	1201666	.	A	C	.	.	MAF_USDA=8.333
NC_035097.1	1201698	.	G	A	.	.	MAF_USDA=18.75
NC_035097.1	1202114	.	G	A	.	.	MAF_USDA=10.417
NC_035097.1	1202207	.	G	A	.	.	MAF_USDA=23.913
NC_035097.1	1202218	.	A	C	.	.	MAF_USDA=4.348
NC_035097.1	1202292	.	C	A	.	.	MAF_INRAE=44.167
NC_035097.1	1202318	.	G	A	.	.	MAF_USDA=4.118
NC_035097.1	1202325	.	G	A	.	.	MAF_USDA=5.738
NC_035097.1	1202388	.	G	T	.	.	MAF_INRAE=15.0;MAF_USDA=4.167
NC_035097.1	1202394	.	A	G	.	.	MAF_INRAE=7.895
NC_035097.1	1202451	.	T	C	.	.	MAF_USDA=6.557
NC_035097.1	1202461	.	C	A	.	.	MAF_INRAE=7.895;MAF_USDA=35.417
NC_035097.1	1202559	.	A	C	.	.	MAF_USDA=7.059
NC_035097.1	1202568	.	C	G	.	.	MAF_INRAE=2.632;MAF_USDA=8.824
NC_035097.1	1202580	.	T	C	.	.	MAF_INRAE=7.895
NC_035097.1	1202586	.	A	T	.	.	MAF_USDA=4.918
NC_035097.1	1202608	.	G	A	.	.	MAF_USDA=5.738
NC_035097.1	1204102	.	T	A	.	.	MAF_USDA=27.083
NC_035097.1	1204119	.	A	C	.	.	MAF_USDA=33.333
NC_035097.1	1204144	.	G	A	.	.	MAF_USDA=9.016
NC_035097.1	1204148	.	A	C	.	.	MAF_USDA=1.639
NC_035097.1	1204152	.	T	A	.	.	MAF_USDA=12.941
NC_035097.1	1204305	.	G	A	.	.	MAF_USDA=2.459
NC_035097.1	1204328	.	G	A	.	.	MAF_INRAE=9.167
NC_035097.1	1204441	.	C	T	.	.	MAF_USDA=1.639
NC_035097.1	1204480	.	G	A	.	.	MAF_USDA=4.706
NC_035097.1	1204481	.	G	A	.	.	MAF_USDA=5.294
NC_035097.1	1205879	.	A	T	.	.	MAF_USDA=9.524
NC_035097.1	1206242	.	A	C	.	.	MAF_USDA=13.043
NC_035097.1	1206287	.	G	A	.	.	MAF_USDA=2.174
NC_035097.1	1206322	.	TGC	TGT	.	.	MAF_USDA=4.167
NC_035097.1	1206423	.	G	A	.	.	MAF_USDA=2.174
NC_035097.1	1206892	.	A	C	.	.	MAF_USDA=10.417
NC_035097.1	1206928	.	A	C	.	.	MAF_USDA=6.25
NC_035097.1	1206937	.	G	A	.	.	MAF_USDA=2.083
NC_035097.1	1206958	.	A	G	.	.	MAF_USDA=2.083
NC_035097.1	1207304	.	T	C	.	.	MAF_INRAE=5.263
NC_035097.1	1208806	.	C	A	.	.	MAF_USDA=14.583
NC_035097.1	1208965	.	G	T	.	.	MAF_INRAE=1.667;MAF_USDA=1.667
NC_035097.1	1208996	.	A	T	.	.	MAF_USDA=2.542
NC_035097.1	1209059	.	C	A	.	.	MAF_INRAE=40.0
NC_035097.1	1209081	.	T	C	.	.	MAF_INRAE=16.667
NC_035097.1	1209105	.	C	G	.	.	MAF_INRAE=5.833;MAF_USDA=3.39
NC_035097.1	1209165	.	G	A	.	.	MAF_USDA=3.39
NC_035097.1	1209172	.	C	T	.	.	MAF_INRAE=38.333
NC_035097.1	1209213	.	T	A	.	.	MAF_INRAE=44.167
NC_035097.1	1209319	.	C	A	.	.	MAF_USDA=2.542
NC_035097.1	1209337	.	C	T	.	.	MAF_USDA=2.542
NC_035097.1	1209353	.	T	G	.	.	MAF_INRAE=44.167
NC_035097.1	1209389	.	C	G	.	.	MAF_INRAE=41.667
NC_035097.1	1209390	.	C	T	.	.	MAF_USDA=1.695
NC_035097.1	1209433	.	A	C	.	.	MAF_USDA=2.542
NC_035097.1	1209557	.	T	G	.	.	MAF_INRAE=42.5
NC_035097.1	1209582	.	A	T	.	.	MAF_INRAE=43.333
NC_035097.1	1209610	.	C	A	.	.	MAF_INRAE=47.5
NC_035097.1	1209619	.	A	G	.	.	MAF_INRAE=2.5
NC_035097.1	1209640	.	C	T	.	.	MAF_INRAE=7.5
NC_035097.1	1209654	.	T	C	.	.	MAF_USDA=2.5
NC_035097.1	1209673	.	T	C	.	.	MAF_INRAE=2.5
NC_035097.1	1209676	.	A	G	.	.	MAF_INRAE=2.5
NC_035097.1	1209677	.	A	T	.	.	MAF_INRAE=2.5
NC_035097.1	1209682	.	G	A	.	.	MAF_INRAE=3.333
NC_035097.1	1209683	.	A	T	.	.	MAF_INRAE=3.333
NC_035097.1	1209788	.	G	A	.	.	MAF_INRAE=35.0
NC_035097.1	1209796	.	C	T	.	.	MAF_INRAE=15.833
NC_035097.1	1209809	.	C	A	.	.	MAF_USDA=1.695
NC_035097.1	1209859	.	T	G	.	.	MAF_INRAE=43.333
NC_035097.1	1209872	.	G	A	.	.	MAF_INRAE=45.833
NC_035097.1	1209883	.	G	T	.	.	MAF_INRAE=27.5;MAF_USDA=45.833
NC_035097.1	1209893	.	T	G	.	.	MAF_INRAE=25.0
NC_035097.1	1209905	.	G	A	.	.	MAF_INRAE=11.667
NC_035097.1	1210004	.	A	T	.	.	MAF_USDA=45.833
NC_035097.1	1210010	.	A	T	.	.	MAF_USDA=4.167
NC_035097.1	1210026	.	A	C	.	.	MAF_USDA=12.712
NC_035097.1	1210027	.	C	A	.	.	MAF_USDA=11.864
NC_035097.1	1210045	.	A	C	.	.	MAF_INRAE=8.333;MAF_USDA=5.422
NC_035097.1	1211287	.	C	T	.	.	MAF_INRAE=5.263
NC_035097.1	1211670	.	T	C	.	.	MAF_USDA=33.333
NC_035097.1	1211725	.	C	T	.	.	MAF_USDA=6.25
NC_035097.1	1211757	.	A	C	.	.	MAF_USDA=31.928
NC_035097.1	1211764	.	A	T	.	.	MAF_INRAE=22.5;MAF_USDA=29.518
NC_035097.1	1211783	.	C	T	.	.	MAF_USDA=7.738
NC_035097.1	1211790	.	A	C	.	.	MAF_USDA=5.833
NC_035097.1	1211796	.	T	G	.	.	MAF_INRAE=6.667;MAF_USDA=10.119
NC_035097.1	1211800	.	A	C	.	.	MAF_INRAE=25.833;MAF_USDA=35.417
NC_035097.1	1211801	.	TAAC	TAAG	.	.	MAF_USDA=20.833
NC_035097.1	1211804	.	C	G	.	.	MAF_INRAE=6.667
NC_035097.1	1211825	.	A	G	.	.	MAF_INRAE=29.167
NC_035097.1	1211826	.	A	G	.	.	MAF_INRAE=27.5
NC_035097.1	1211855	.	G	A	.	.	MAF_INRAE=1.667;MAF_USDA=8.434
NC_035097.1	1211867	.	G	T	.	.	MAF_INRAE=43.333
NC_035097.1	1211888	.	C	T	.	.	MAF_USDA=6.667
NC_035097.1	1211891	.	A	T	.	.	MAF_USDA=6.667
NC_035097.1	1211900	.	G	T	.	.	MAF_INRAE=11.667
NC_035097.1	1211908	.	A	G	.	.	MAF_INRAE=11.667
NC_035097.1	1211934	.	A	T	.	.	MAF_USDA=4.918
NC_035097.1	1212024	.	T	A	.	.	MAF_INRAE=2.632
NC_035097.1	1212032	.	G	A	.	.	MAF_USDA=22.917
NC_035097.1	1212191	.	G	A	.	.	MAF_USDA=8.824
NC_035097.1	1212221	.	C	T	.	.	MAF_USDA=4.167
NC_035097.1	1212223	.	A	C	.	.	MAF_USDA=14.706
NC_035097.1	1212238	.	T	G	.	.	MAF_USDA=5.882
NC_035097.1	1212245	.	C	G	.	.	MAF_USDA=9.412
NC_035097.1	1212252	.	C	T	.	.	MAF_INRAE=2.632;MAF_USDA=29.167
NC_035097.1	1212275	.	C	G	.	.	MAF_INRAE=2.632
NC_035097.1	1212285	.	C	T	.	.	MAF_USDA=29.167
NC_035097.1	1212340	.	A	G	.	.	MAF_INRAE=2.632
NC_035097.1	1213096	.	A	C	.	.	MAF_USDA=4.167
NC_035097.1	1213110	.	C	A	.	.	MAF_USDA=7.377
NC_035097.1	1213197	.	C	T	.	.	MAF_USDA=4.167
NC_035097.1	1213219	.	A	C	.	.	MAF_INRAE=6.667
NC_035097.1	1213240	.	G	T	.	.	MAF_INRAE=24.167
NC_035097.1	1213251	.	G	A	.	.	MAF_INRAE=45.0
NC_035097.1	1213256	.	T	C	.	.	MAF_INRAE=32.5
NC_035097.1	1213316	.	A	G	.	.	MAF_INRAE=1.899;MAF_USDA=4.098
NC_035097.1	1213334	.	G	T	.	.	MAF_INRAE=27.5
NC_035097.1	1213377	.	A	G	.	.	MAF_USDA=1.639
NC_035097.1	1213394	.	G	A	.	.	MAF_INRAE=35.0
NC_035097.1	1213395	.	A	G	.	.	MAF_INRAE=12.5
NC_035097.1	1213403	.	T	G	.	.	MAF_USDA=5.738
NC_035097.1	1213420	.	T	A	.	.	MAF_USDA=1.639
NC_035097.1	1213531	.	C	T	.	.	MAF_USDA=1.639
NC_035097.1	1213532	.	C	T	.	.	MAF_USDA=2.459
NC_035097.1	1213564	.	A	T	.	.	MAF_USDA=2.083
NC_035097.1	1213589	.	G	A	.	.	MAF_USDA=1.639
NC_035097.1	1213596	.	A	G	.	.	MAF_INRAE=2.5;MAF_USDA=16.667
NC_035097.1	1213704	.	G	T	.	.	MAF_USDA=17.391
NC_035097.1	1214403	.	G	A	.	.	MAF_USDA=24.59
NC_035097.1	1214406	.	T	C	.	.	MAF_USDA=6.557
NC_035097.1	1214410	.	A	C	.	.	MAF_USDA=4.918
NC_035097.1	1214428	.	G	T	.	.	MAF_USDA=6.557
NC_035097.1	1214430	.	A	G	.	.	MAF_USDA=1.639
NC_035097.1	1214469	.	G	A	.	.	MAF_USDA=14.583
NC_035097.1	1214480	.	A	T	.	.	MAF_USDA=2.459
NC_035097.1	1214484	.	T	C	.	.	MAF_USDA=2.459
NC_035097.1	1214489	.	G	T	.	.	MAF_USDA=16.667
NC_035097.1	1214499	.	C	G	.	.	MAF_USDA=1.639
NC_035097.1	1214522	.	G	A	.	.	MAF_INRAE=37.5
NC_035097.1	1214531	.	G	T	.	.	MAF_USDA=1.639
NC_035097.1	1214545	.	A	G	.	.	MAF_INRAE=29.167
NC_035097.1	1214572	.	T	A	.	.	MAF_USDA=2.941
NC_035097.1	1214580	.	T	C	.	.	MAF_INRAE=2.632;MAF_USDA=4.098
NC_035097.1	1214588	.	A	T	.	.	MAF_USDA=16.667
NC_035097.1	1214589	.	A	T	.	.	MAF_USDA=16.667
NC_035097.1	1214647	.	C	T	.	.	MAF_USDA=4.098
NC_035097.1	1214656	.	G	A	.	.	MAF_USDA=1.639
NC_035097.1	1214670	.	C	T	.	.	MAF_INRAE=2.632;MAF_USDA=9.836
NC_035097.1	1214684	.	G	T	.	.	MAF_USDA=4.098
NC_035097.1	1214693	.	C	A	.	.	MAF_INRAE=2.5;MAF_USDA=6.557
NC_035097.1	1214729	.	G	A	.	.	MAF_INRAE=1.667
NC_035097.1	1218070	.	C	T	.	.	MAF_INRAE=2.632;MAF_USDA=18.182
NC_035097.1	1218099	.	T	C	.	.	MAF_USDA=1.639
NC_035097.1	1218144	.	T	C	.	.	MAF_USDA=41.667
NC_035097.1	1218216	.	C	G	.	.	MAF_USDA=36.066
NC_035097.1	1218279	.	A	G	.	.	MAF_INRAE=2.632
NC_035097.1	1218282	.	A	G	.	.	MAF_USDA=5.738
NC_035097.1	1218415	.	T	C	.	.	MAF_USDA=1.639
NC_035097.1	1218433	.	T	A	.	.	MAF_USDA=3.279
NC_035097.1	1218573	.	A	G	.	.	MAF_USDA=20.833
NC_035097.1	1218581	.	C	A	.	.	MAF_USDA=16.667
NC_035097.1	1218663	.	G	T	.	.	MAF_USDA=37.5
NC_035097.1	1218664	.	A	T	.	.	MAF_USDA=37.5
NC_035097.1	1218728	.	C	T	.	.	MAF_USDA=35.417
NC_035097.1	1218737	.	G	A	.	.	MAF_USDA=8.333
NC_035097.1	1218747	.	C	G	.	.	MAF_USDA=41.667
NC_035097.1	1218758	.	G	T	.	.	MAF_INRAE=7.5;MAF_USDA=18.452
NC_035097.1	1218858	.	G	A	.	.	MAF_USDA=2.459
NC_035097.1	1218946	.	G	A	.	.	MAF_INRAE=36.667
NC_035097.1	1219022	.	C	A	.	.	MAF_INRAE=10.833
NC_035097.1	1219023	.	C	A	.	.	MAF_INRAE=10.833
NC_035097.1	1219025	.	T	G	.	.	MAF_INRAE=10.833
NC_035097.1	1219064	.	T	A	.	.	MAF_USDA=1.639
NC_035097.1	1219069	.	C	T	.	.	MAF_USDA=4.918
NC_035097.1	1219075	.	A	G	.	.	MAF_USDA=4.167
NC_035097.1	1219398	.	A	G	.	.	MAF_USDA=33.333
NC_035097.1	1219403	.	T	C	.	.	MAF_USDA=32.609
NC_035097.1	1223350	.	G	T	.	.	MAF_USDA=6.25
NC_035097.1	1223496	.	A	T	.	.	MAF_USDA=35.417
NC_035097.1	1223543	.	A	T	.	.	MAF_USDA=41.667
NC_035097.1	1223591	.	A	T	.	.	MAF_USDA=16.667
NC_035097.1	1233449	.	C	T	.	.	MAF_USDA=2.459
NC_035097.1	1233513	.	C	G	.	.	MAF_USDA=1.667
NC_035097.1	1233531	.	C	T	.	.	MAF_USDA=1.639
NC_035097.1	1233547	.	G	A	.	.	MAF_USDA=4.098
NC_035097.1	1233739	.	C	T	.	.	MAF_USDA=6.25
NC_035097.1	1233781	.	T	C	.	.	MAF_INRAE=20.833;MAF_USDA=15.294
NC_035097.1	1233783	.	G	C	.	.	MAF_INRAE=1.667
NC_035097.1	1233810	.	A	G	.	.	MAF_INRAE=15.833;MAF_USDA=4.118
NC_035097.1	1233819	.	C	T	.	.	MAF_INRAE=6.329
NC_035097.1	1233821	.	A	C	.	.	MAF_INRAE=12.5
NC_035097.1	1233830	.	ACTGC	ACTGT	.	.	MAF_USDA=12.5
NC_035097.1	1233923	.	T	A	.	.	MAF_USDA=14.583
NC_035097.1	1233957	.	G	A	.	.	MAF_USDA=3.279
NC_035097.1	1236249	.	T	G	.	.	MAF_INRAE=13.158
NC_035097.1	1236683	.	G	T	.	.	MAF_INRAE=6.667
NC_035097.1	1236695	.	A	G	.	.	MAF_INRAE=2.632
NC_035097.1	1236714	.	AG	AA	.	.	MAF_USDA=43.75
NC_035097.1	1236718	.	A	T	.	.	MAF_INRAE=17.5
NC_035097.1	1236744	.	A	G	.	.	MAF_USDA=45.833
NC_035097.1	1236750	.	C	T	.	.	MAF_USDA=47.917
NC_035097.1	1236773	.	A	G	.	.	MAF_INRAE=2.5
NC_035097.1	1236775	.	A	C	.	.	MAF_USDA=50.0
NC_035097.1	1236777	.	G	A	.	.	MAF_INRAE=1.667
NC_035097.1	1236784	.	A	C	.	.	MAF_USDA=47.917
NC_035097.1	1236804	.	A	C	.	.	MAF_USDA=39.583
NC_035097.1	1236813	.	A	C	.	.	MAF_INRAE=2.632;MAF_USDA=31.25
NC_035097.1	1239820	.	G	T	.	.	MAF_USDA=12.5
NC_035097.1	1243294	.	T	C	.	.	MAF_USDA=33.333
NC_035097.1	1243317	.	T	C	.	.	MAF_INRAE=4.167
NC_035097.1	1243323	.	T	G	.	.	MAF_INRAE=4.167
NC_035097.1	1243335	.	C	T	.	.	MAF_INRAE=10.833;MAF_USDA=5.952
NC_035097.1	1243345	.	A	T	.	.	MAF_INRAE=10.0
NC_035097.1	1243349	.	T	G	.	.	MAF_INRAE=3.333
NC_035097.1	1243381	.	A	T	.	.	MAF_INRAE=43.333
NC_035097.1	1243639	.	G	A	.	.	MAF_INRAE=1.899
NC_035097.1	1243693	.	A	C	.	.	MAF_INRAE=9.167
NC_035097.1	1243701	.	A	G	.	.	MAF_INRAE=5.696
NC_035097.1	1243712	.	T	A	.	.	MAF_INRAE=15.833
NC_035097.1	1243802	.	A	C	.	.	MAF_INRAE=30.0
NC_035097.1	1243842	.	C	T	.	.	MAF_INRAE=45.0
NC_035097.1	1243866	.	C	A	.	.	MAF_USDA=3.279
NC_035097.1	1243868	.	G	T	.	.	MAF_INRAE=25.0
NC_035097.1	1243896	.	G	A	.	.	MAF_USDA=3.279
NC_035097.1	1243897	.	T	C	.	.	MAF_INRAE=7.5
NC_035097.1	1243899	.	A	G	.	.	MAF_INRAE=41.667
NC_035097.1	1243904	.	C	A	.	.	MAF_USDA=6.557
NC_035097.1	1244014	.	A	G	.	.	MAF_USDA=1.639
NC_035097.1	1244020	.	G	A	.	.	MAF_INRAE=45.833
NC_035097.1	1244035	.	G	T	.	.	MAF_INRAE=2.5;MAF_USDA=1.639
NC_035097.1	1244072	.	A	G	.	.	MAF_INRAE=19.167
NC_035097.1	1244174	.	G	T	.	.	MAF_USDA=10.417
NC_035097.1	1244176	.	G	A	.	.	MAF_INRAE=12.5;MAF_USDA=27.083
NC_035097.1	1244225	.	C	T	.	.	MAF_INRAE=7.895;MAF_USDA=9.016
NC_035097.1	1245110	.	G	A	.	.	MAF_USDA=41.304
NC_035097.1	1245132	.	A	T	.	.	MAF_USDA=47.917
NC_035097.1	1245182	.	A	C	.	.	MAF_USDA=39.583
NC_035097.1	1245186	.	G	C	.	.	MAF_USDA=39.583
NC_035097.1	1245206	.	C	T	.	.	MAF_USDA=45.833
NC_035097.1	1245207	.	C	G	.	.	MAF_USDA=45.833
NC_035097.1	1245353	.	T	C	.	.	MAF_USDA=31.25
NC_035097.1	1245364	.	T	C	.	.	MAF_USDA=2.083
NC_035097.1	1245377	.	T	C	.	.	MAF_USDA=31.25
NC_035097.1	1245381	.	C	T	.	.	MAF_USDA=29.167
NC_035097.1	1245391	.	C	G	.	.	MAF_USDA=31.25
NC_035097.1	1245396	.	C	A	.	.	MAF_USDA=31.25
NC_035097.1	1245403	.	T	G	.	.	MAF_USDA=43.478
NC_035097.1	1245448	.	G	T	.	.	MAF_USDA=4.167
NC_035097.1	1245451	.	C	T	.	.	MAF_USDA=2.5
NC_035097.1	1245455	.	C	A	.	.	MAF_USDA=5.952
NC_035097.1	1245460	.	C	A	.	.	MAF_USDA=4.167
NC_035097.1	1245461	.	C	T	.	.	MAF_USDA=4.167
NC_035097.1	1245462	.	A	T	.	.	MAF_USDA=4.167
NC_035097.1	1245472	.	T	A	.	.	MAF_INRAE=25.833
NC_035097.1	1245480	.	T	C	.	.	MAF_INRAE=25.833
NC_035097.1	1245492	.	A	G	.	.	MAF_INRAE=2.5
NC_035097.1	1245497	.	T	C	.	.	MAF_INRAE=42.5
NC_035097.1	1245504	.	T	A	.	.	MAF_USDA=4.167
NC_035097.1	1245508	.	T	A	.	.	MAF_USDA=4.167
NC_035097.1	1245510	.	A	C	.	.	MAF_USDA=4.167
NC_035097.1	1245511	.	T	C	.	.	MAF_INRAE=1.667
NC_035097.1	1245514	.	C	A	.	.	MAF_INRAE=20.833
NC_035097.1	1245520	.	C	T	.	.	MAF_INRAE=39.167
NC_035097.1	1245521	.	C	T	.	.	MAF_INRAE=16.667
NC_035097.1	1245611	.	G	T	.	.	MAF_INRAE=21.667
NC_035097.1	1245623	.	C	T	.	.	MAF_INRAE=4.167
NC_035097.1	1245632	.	A	C	.	.	MAF_INRAE=40.833
NC_035097.1	1245652	.	A	G	.	.	MAF_INRAE=1.667
NC_035097.1	1245694	.	T	C	.	.	MAF_INRAE=20.833
NC_035097.1	1245698	.	A	T	.	.	MAF_INRAE=47.5
NC_035097.1	1245728	.	C	A	.	.	MAF_INRAE=29.167
NC_035097.1	1245729	.	T	G	.	.	MAF_INRAE=2.5
NC_035097.1	1245753	.	G	A	.	.	MAF_INRAE=10.0
NC_035097.1	1245780	.	G	A	.	.	MAF_INRAE=30.0
NC_035097.1	1245792	.	T	A	.	.	MAF_INRAE=42.5
NC_035097.1	1245799	.	A	T	.	.	MAF_INRAE=44.167
NC_035097.1	1245810	.	T	A	.	.	MAF_INRAE=43.333
NC_035097.1	1245819	.	C	T	.	.	MAF_INRAE=45.0
NC_035097.1	1245837	.	C	A	.	.	MAF_USDA=2.083
NC_035097.1	1245882	.	G	A	.	.	MAF_INRAE=44.167
NC_035097.1	1245886	.	C	T	.	.	MAF_INRAE=48.333
NC_035097.1	1245909	.	A	C	.	.	MAF_INRAE=44.167
NC_035097.1	1245933	.	A	C	.	.	MAF_INRAE=5.263
NC_035097.1	1246031	.	C	T	.	.	MAF_INRAE=15.0
NC_035097.1	1246038	.	C	A	.	.	MAF_INRAE=15.0
NC_035097.1	1246039	.	G	A	.	.	MAF_INRAE=14.167
NC_035097.1	1246050	.	C	T	.	.	MAF_INRAE=13.333
NC_035097.1	1246063	.	G	A	.	.	MAF_USDA=4.237
NC_035097.1	1246088	.	A	T	.	.	MAF_INRAE=29.167
NC_035097.1	1246089	.	G	A	.	.	MAF_INRAE=29.167
NC_035097.1	1246129	.	G	A	.	.	MAF_USDA=3.39
NC_035097.1	1246135	.	C	A	.	.	MAF_USDA=12.048
NC_035097.1	1246148	.	T	A	.	.	MAF_INRAE=33.333;MAF_USDA=41.667
NC_035097.1	1246194	.	C	G	.	.	MAF_INRAE=10.833
NC_035097.1	1246209	.	G	T	.	.	MAF_USDA=1.667
NC_035097.1	1246211	.	T	G	.	.	MAF_USDA=9.524
NC_035097.1	1246241	.	A	G	.	.	MAF_INRAE=31.667
NC_035097.1	1246290	.	A	T	.	.	MAF_USDA=8.235
NC_035097.1	1246345	.	G	A	.	.	MAF_USDA=4.167
NC_035097.1	1246366	.	T	C	.	.	MAF_INRAE=3.797;MAF_USDA=11.31
NC_035097.1	1246383	.	A	C	.	.	MAF_INRAE=2.632
NC_035097.1	1246604	.	G	A	.	.	MAF_INRAE=20.833
NC_035097.1	1246605	.	G	A	.	.	MAF_INRAE=1.667
NC_035097.1	1246643	.	T	C	.	.	MAF_USDA=5.952
NC_035097.1	1246645	.	A	C	.	.	MAF_USDA=5.0
NC_035097.1	1246648	.	T	C	.	.	MAF_INRAE=14.167;MAF_USDA=25.0
NC_035097.1	1246653	.	A	C	.	.	MAF_USDA=27.083
NC_035097.1	1246680	.	C	A	.	.	MAF_INRAE=1.667;MAF_USDA=4.167
NC_035097.1	1246692	.	T	C	.	.	MAF_USDA=41.667
NC_035097.1	1248484	.	C	T	.	.	MAF_USDA=1.639
NC_035097.1	1248557	.	A	G	.	.	MAF_INRAE=4.167
NC_035097.1	1248594	.	T	G	.	.	MAF_INRAE=1.667
NC_035097.1	1248618	.	C	A	.	.	MAF_INRAE=4.167
NC_035097.1	1248630	.	C	T	.	.	MAF_INRAE=3.333
NC_035097.1	1248639	.	T	G	.	.	MAF_INRAE=3.333
NC_035097.1	1248687	.	A	T	.	.	MAF_INRAE=12.5
NC_035097.1	1248688	.	A	T	.	.	MAF_USDA=6.557
NC_035097.1	1248697	.	G	A	.	.	MAF_INRAE=45.833;MAF_USDA=33.529
NC_035097.1	1248701	.	A	C	.	.	MAF_USDA=1.639
NC_035097.1	1248706	.	G	T	.	.	MAF_INRAE=26.667;MAF_USDA=9.836
NC_035097.1	1248719	.	T	A	.	.	MAF_INRAE=2.632
NC_035097.1	1248720	.	G	A	.	.	MAF_INRAE=2.5;MAF_USDA=12.941
NC_035097.1	1248724	.	T	C	.	.	MAF_INRAE=47.5
NC_035097.1	1248725	.	G	A	.	.	MAF_USDA=5.738
NC_035097.1	1248731	.	A	G	.	.	MAF_INRAE=49.167
NC_035097.1	1248777	.	A	C	.	.	MAF_INRAE=50.0
NC_035097.1	1248778	.	A	C	.	.	MAF_INRAE=26.667
NC_035097.1	1248800	.	C	A	.	.	MAF_USDA=8.235
NC_035097.1	1248811	.	C	A	.	.	MAF_USDA=1.639
NC_035097.1	1248812	.	G	A	.	.	MAF_USDA=8.824
NC_035097.1	1248815	.	T	A	.	.	MAF_USDA=8.824
NC_035097.1	1248846	.	G	A	.	.	MAF_INRAE=11.667
NC_035097.1	1248908	.	G	A	.	.	MAF_INRAE=29.167
NC_035097.1	1250323	.	C	T	.	.	MAF_USDA=11.667
NC_035097.1	1250328	.	G	T	.	.	MAF_USDA=13.333
NC_035097.1	1250334	.	T	G	.	.	MAF_USDA=7.5
NC_035097.1	1250341	.	C	G	.	.	MAF_INRAE=4.167;MAF_USDA=8.333
NC_035097.1	1250404	.	C	T	.	.	MAF_USDA=10.417
NC_035097.1	1250417	.	T	G	.	.	MAF_INRAE=3.333
NC_035097.1	1250423	.	T	C	.	.	MAF_USDA=1.639
NC_035097.1	1250452	.	C	A	.	.	MAF_USDA=8.197
NC_035097.1	1250501	.	G	A	.	.	MAF_USDA=5.833
NC_035097.1	1250529	.	A	G	.	.	MAF_USDA=14.583
NC_035097.1	1250885	.	A	G	.	.	MAF_INRAE=4.167
NC_035097.1	1250916	.	C	T	.	.	MAF_USDA=8.333
NC_035097.1	1250933	.	A	G	.	.	MAF_USDA=10.417
NC_035097.1	1251112	.	A	G	.	.	MAF_USDA=5.172
NC_035097.1	1251170	.	T	C	.	.	MAF_USDA=6.25
NC_035097.1	1251183	.	C	T	.	.	MAF_USDA=2.083
NC_035097.1	1251216	.	C	G	.	.	MAF_USDA=15.882
NC_035097.1	1251238	.	T	G	.	.	MAF_USDA=14.583
NC_035097.1	1251451	.	T	C	.	.	MAF_USDA=4.762
NC_035097.1	1251704	.	T	A	.	.	MAF_INRAE=7.895
NC_035097.1	1256228	.	G	T	.	.	MAF_USDA=19.565
NC_035097.1	1256229	.	T	A	.	.	MAF_USDA=13.043
NC_035097.1	1258965	.	A	T	.	.	MAF_USDA=2.174
NC_035097.1	1258990	.	A	C	.	.	MAF_USDA=13.043
NC_035097.1	1261552	.	G	A	.	.	MAF_USDA=8.333
NC_035097.1	1261593	.	C	T	.	.	MAF_USDA=4.167
NC_035097.1	1261595	.	G	A	.	.	MAF_USDA=5.952
NC_035097.1	1261606	.	G	A	.	.	MAF_USDA=4.167
NC_035097.1	1261635	.	A	C	.	.	MAF_INRAE=15.833;MAF_USDA=12.5
NC_035097.1	1261665	.	C	T	.	.	MAF_USDA=5.738
NC_035097.1	1261666	.	C	T	.	.	MAF_USDA=1.639
NC_035097.1	1261680	.	G	T	.	.	MAF_USDA=4.167
NC_035097.1	1261723	.	C	A	.	.	MAF_INRAE=7.5
NC_035097.1	1261783	.	C	T	.	.	MAF_USDA=29.167
NC_035097.1	1261790	.	T	G	.	.	MAF_USDA=29.167
NC_035097.1	1261864	.	C	A	.	.	MAF_USDA=3.571
NC_035097.1	1261910	.	G	A	.	.	MAF_USDA=4.706
NC_035097.1	1262114	.	A	T	.	.	MAF_USDA=25.0
NC_035097.1	1262155	.	C	A	.	.	MAF_USDA=45.833
NC_035097.1	1262192	.	G	A	.	.	MAF_USDA=35.417
NC_035097.1	1262199	.	G	T	.	.	MAF_USDA=27.083
NC_035097.1	1263027	.	C	T	.	.	MAF_USDA=8.333
NC_035097.1	1263033	.	C	T	.	.	MAF_USDA=16.667
NC_035097.1	1263037	.	T	C	.	.	MAF_USDA=27.083
NC_035097.1	1263042	.	T	C	.	.	MAF_USDA=8.333
NC_035097.1	1263058	.	C	G	.	.	MAF_USDA=10.417
NC_035097.1	1263063	.	C	T	.	.	MAF_USDA=2.5
NC_035097.1	1263072	.	A	C	.	.	MAF_INRAE=10.526
NC_035097.1	1263075	.	A	T	.	.	MAF_USDA=1.667
NC_035097.1	1263101	.	T	G	.	.	MAF_INRAE=10.526
NC_035097.1	1263124	.	G	A	.	.	MAF_INRAE=38.333
NC_035097.1	1263130	.	A	C	.	.	MAF_INRAE=8.333
NC_035097.1	1263144	.	T	C	.	.	MAF_INRAE=47.5
NC_035097.1	1263146	.	T	C	.	.	MAF_INRAE=47.5
NC_035097.1	1263162	.	A	T	.	.	MAF_INRAE=6.962;MAF_USDA=9.412
NC_035097.1	1263183	.	C	A	.	.	MAF_INRAE=13.333
NC_035097.1	1263373	.	G	C	.	.	MAF_USDA=6.25
NC_035097.1	1263456	.	C	G	.	.	MAF_USDA=45.833
NC_035097.1	1263471	.	A	G	.	.	MAF_USDA=21.739
NC_035097.1	1263483	.	A	G	.	.	MAF_USDA=34.783
NC_035097.1	1264103	.	T	G	.	.	MAF_INRAE=2.632
NC_035097.1	1264126	.	A	C	.	.	MAF_USDA=41.667
NC_035097.1	1264150	.	A	T	.	.	MAF_USDA=3.279
NC_035097.1	1264158	.	G	C	.	.	MAF_USDA=4.918
NC_035097.1	1264244	.	C	A	.	.	MAF_USDA=12.5
NC_035097.1	1264276	.	C	A	.	.	MAF_USDA=29.167
NC_035097.1	1264892	.	C	T	.	.	MAF_INRAE=2.632
NC_035097.1	1264925	.	T	C	.	.	MAF_INRAE=2.632
NC_035097.1	1266899	.	A	C	.	.	MAF_INRAE=2.632;MAF_USDA=16.667
NC_035097.1	1266902	.	C	A	.	.	MAF_USDA=1.639
NC_035097.1	1266943	.	C	T	.	.	MAF_USDA=1.639
NC_035097.1	1267088	.	T	C	.	.	MAF_INRAE=2.5
NC_035097.1	1267107	.	C	T	.	.	MAF_INRAE=5.833
NC_035097.1	1267115	.	G	T	.	.	MAF_USDA=10.417
NC_035097.1	1267133	.	T	G	.	.	MAF_INRAE=17.5;MAF_USDA=20.588
NC_035097.1	1267140	.	T	G	.	.	MAF_INRAE=5.833;MAF_USDA=10.588
NC_035097.1	1267151	.	C	T	.	.	MAF_USDA=4.098
NC_035097.1	1267164	.	A	C	.	.	MAF_INRAE=7.5
NC_035097.1	1267169	.	G	T	.	.	MAF_USDA=2.083
NC_035097.1	1267182	.	G	C	.	.	MAF_USDA=4.098
NC_035097.1	1267186	.	C	A	.	.	MAF_INRAE=38.333
NC_035097.1	1267195	.	G	T	.	.	MAF_INRAE=6.667
NC_035097.1	1267243	.	A	T	.	.	MAF_INRAE=14.167
NC_035097.1	1267262	.	T	C	.	.	MAF_INRAE=2.5
NC_035097.1	1267435	.	C	T	.	.	MAF_USDA=29.167
NC_035097.1	1267469	.	C	T	.	.	MAF_INRAE=6.667
NC_035097.1	1267481	.	A	C	.	.	MAF_INRAE=15.833;MAF_USDA=22.917
NC_035097.1	1267490	.	A	C	.	.	MAF_INRAE=8.333
NC_035097.1	1267497	.	T	C	.	.	MAF_INRAE=2.5
NC_035097.1	1267529	.	A	G	.	.	MAF_INRAE=3.333;MAF_USDA=11.176
NC_035097.1	1267540	.	G	A	.	.	MAF_INRAE=15.833
NC_035097.1	1267572	.	G	T	.	.	MAF_INRAE=12.658;MAF_USDA=16.471
NC_035097.1	1267573	.	T	A	.	.	MAF_INRAE=15.833;MAF_USDA=16.471
NC_035097.1	1267599	.	T	G	.	.	MAF_INRAE=9.167
NC_035097.1	1267603	.	T	A	.	.	MAF_INRAE=9.167;MAF_USDA=7.647
NC_035097.1	1267605	.	C	T	.	.	MAF_USDA=4.918
NC_035097.1	1267615	.	C	T	.	.	MAF_INRAE=10.0;MAF_USDA=8.824
NC_035097.1	1267626	.	ATTTAGG	ATTTAGA	.	.	MAF_USDA=4.167
NC_035097.1	1267632	.	G	A	.	.	MAF_INRAE=3.333
NC_035097.1	1267644	.	G	A	.	.	MAF_INRAE=45.0;MAF_USDA=30.0
NC_035097.1	1267664	.	G	A	.	.	MAF_USDA=2.459
NC_035097.1	1267713	.	T	C	.	.	MAF_USDA=4.167
NC_035097.1	1267755	.	T	A	.	.	MAF_INRAE=16.667
NC_035097.1	1268164	.	A	T	.	.	MAF_USDA=47.917
NC_035097.1	1268169	.	A	T	.	.	MAF_USDA=2.459
NC_035097.1	1268201	.	T	A	.	.	MAF_USDA=1.639
NC_035097.1	1268218	.	C	T	.	.	MAF_USDA=2.459
NC_035097.1	1268238	.	T	A	.	.	MAF_INRAE=1.667
NC_035097.1	1268243	.	T	A	.	.	MAF_INRAE=1.667
NC_035097.1	1268277	.	A	C	.	.	MAF_INRAE=2.532
NC_035097.1	1268283	.	C	T	.	.	MAF_INRAE=6.667
NC_035097.1	1268300	.	A	G	.	.	MAF_INRAE=2.632
NC_035097.1	1268337	.	G	A	.	.	MAF_INRAE=12.658
NC_035097.1	1268398	.	C	T	.	.	MAF_USDA=5.738
NC_035097.1	1268410	.	A	G	.	.	MAF_USDA=10.0
NC_035097.1	1268483	.	G	C	.	.	MAF_INRAE=5.833
NC_035097.1	1268496	.	T	C	.	.	MAF_INRAE=30.833
NC_035097.1	1268510	.	C	T	.	.	MAF_INRAE=7.5;MAF_USDA=4.118
NC_035097.1	1268555	.	C	T	.	.	MAF_INRAE=13.333
NC_035097.1	1268557	.	C	T	.	.	MAF_INRAE=35.0
NC_035097.1	1268574	.	T	A	.	.	MAF_INRAE=36.667
NC_035097.1	1268576	.	C	G	.	.	MAF_INRAE=6.667;MAF_USDA=27.083
NC_035097.1	1268609	.	A	G	.	.	MAF_INRAE=10.0
NC_035097.1	1268610	.	T	C	.	.	MAF_INRAE=2.5
NC_035097.1	1268633	.	G	C	.	.	MAF_INRAE=42.5
NC_035097.1	1268639	.	C	G	.	.	MAF_INRAE=14.167
NC_035097.1	1268648	.	G	A	.	.	MAF_INRAE=1.667
NC_035097.1	1268748	.	A	G	.	.	MAF_INRAE=17.5
NC_035097.1	1268762	.	T	C	.	.	MAF_USDA=4.918
NC_035097.1	1268787	.	G	A	.	.	MAF_USDA=32.609
NC_035097.1	1268791	.	G	A	.	.	MAF_INRAE=7.5
NC_035097.1	1268792	.	A	G	.	.	MAF_INRAE=2.5;MAF_USDA=1.639
NC_035097.1	1268810	.	C	T	.	.	MAF_USDA=14.583
NC_035097.1	1268812	.	G	A	.	.	MAF_INRAE=14.167
NC_035097.1	1268845	.	T	G	.	.	MAF_INRAE=39.167
NC_035097.1	1268847	.	C	A	.	.	MAF_INRAE=5.0;MAF_USDA=12.295
NC_035097.1	1268899	.	C	A	.	.	MAF_USDA=4.167
NC_035097.1	1268905	.	T	C	.	.	MAF_INRAE=32.5
NC_035097.1	1268909	.	C	T	.	.	MAF_USDA=3.279
NC_035097.1	1268927	.	G	A	.	.	MAF_USDA=4.098
NC_035097.1	1268956	.	T	G	.	.	MAF_INRAE=3.333
NC_035097.1	1268975	.	A	T	.	.	MAF_INRAE=30.833
NC_035097.1	1268984	.	C	A	.	.	MAF_INRAE=5.833;MAF_USDA=12.5
NC_035097.1	1268991	.	C	G	.	.	MAF_INRAE=4.43
NC_035097.1	1268998	.	A	T	.	.	MAF_USDA=1.639
NC_035097.1	1269043	.	A	G	.	.	MAF_USDA=6.25
NC_035097.1	1269073	.	A	C	.	.	MAF_USDA=6.25
NC_035097.1	1269172	.	A	G	.	.	MAF_USDA=5.882
NC_035097.1	1269210	.	C	T	.	.	MAF_USDA=33.333
NC_035097.1	1269293	.	G	T	.	.	MAF_USDA=4.167
NC_035097.1	1269432	.	A	C	.	.	MAF_INRAE=3.333
NC_035097.1	1269528	.	T	G	.	.	MAF_INRAE=1.667
NC_035097.1	1270484	.	T	G	.	.	MAF_USDA=25.0
NC_035097.1	1270565	.	C	T	.	.	MAF_USDA=8.333
NC_035097.1	1270570	.	G	A	.	.	MAF_USDA=37.5
NC_035097.1	1271093	.	G	A	.	.	MAF_USDA=8.333
NC_035097.1	1271105	.	T	C	.	.	MAF_USDA=45.882
NC_035097.1	1271107	.	C	T	.	.	MAF_USDA=3.279
NC_035097.1	1271153	.	A	C	.	.	MAF_USDA=3.279
NC_035097.1	1271158	.	G	T	.	.	MAF_USDA=1.639
NC_035097.1	1271169	.	G	C	.	.	MAF_USDA=1.639
NC_035097.1	1271176	.	A	C	.	.	MAF_USDA=2.459
NC_035097.1	1271204	.	T	G	.	.	MAF_USDA=24.118
NC_035097.1	1271349	.	G	T	.	.	MAF_USDA=2.941
NC_035097.1	1271416	.	A	C	.	.	MAF_USDA=50.0
NC_035097.1	1271431	.	C	T	.	.	MAF_USDA=1.639
NC_035097.1	1271439	.	C	T	.	.	MAF_USDA=1.639
NC_035097.1	1274783	.	T	A	.	.	MAF_USDA=6.25
NC_035097.1	1274789	.	C	A	.	.	MAF_USDA=2.083
NC_035097.1	1274832	.	A	G	.	.	MAF_USDA=6.25
NC_035097.1	1274855	.	C	T	.	.	MAF_USDA=8.537
NC_035097.1	1274859	.	G	A	.	.	MAF_INRAE=6.667
NC_035097.1	1274929	.	A	G	.	.	MAF_INRAE=2.5
NC_035097.1	1274930	.	G	A	.	.	MAF_USDA=6.098
NC_035097.1	1274932	.	G	C	.	.	MAF_INRAE=2.5;MAF_USDA=33.333
NC_035097.1	1274941	.	G	T	.	.	MAF_USDA=4.878
NC_035097.1	1275009	.	G	A	.	.	MAF_USDA=1.724
NC_035097.1	1275016	.	T	C	.	.	MAF_USDA=5.172
NC_035097.1	1275034	.	C	T	.	.	MAF_USDA=20.833
NC_035097.1	1275053	.	G	T	.	.	MAF_USDA=12.5
NC_035097.1	1275115	.	T	C	.	.	MAF_INRAE=18.333
NC_035097.1	1275223	.	T	C	.	.	MAF_USDA=25.0
NC_035097.1	1275239	.	G	T	.	.	MAF_USDA=9.016
NC_035097.1	1275250	.	G	C	.	.	MAF_USDA=5.738
NC_035097.1	1275260	.	C	T	.	.	MAF_INRAE=7.5
NC_035097.1	1275270	.	G	T	.	.	MAF_INRAE=6.667;MAF_USDA=14.754
NC_035097.1	1275275	.	T	A	.	.	MAF_USDA=12.5
NC_035097.1	1275291	.	T	C	.	.	MAF_USDA=37.5
NC_035097.1	1275322	.	T	C	.	.	MAF_USDA=31.25
NC_035097.1	1275334	.	A	C	.	.	MAF_USDA=31.25
NC_035097.1	1275337	.	A	T	.	.	MAF_USDA=31.25
NC_035097.1	1275376	.	T	C	.	.	MAF_INRAE=10.0;MAF_USDA=5.488
NC_035097.1	1275393	.	G	A	.	.	MAF_INRAE=7.5;MAF_USDA=5.172
NC_035097.1	1275416	.	A	C	.	.	MAF_USDA=2.586
NC_035097.1	1275451	.	C	T	.	.	MAF_INRAE=22.5
NC_035097.1	1275641	.	A	T	.	.	MAF_USDA=22.917
NC_035097.1	1275654	.	A	G	.	.	MAF_INRAE=9.167
NC_035097.1	1275752	.	A	G	.	.	MAF_INRAE=1.667
NC_035097.1	1275756	.	A	C	.	.	MAF_INRAE=4.167
NC_035097.1	1275791	.	T	C	.	.	MAF_INRAE=1.667
NC_035097.1	1275863	.	A	C	.	.	MAF_INRAE=9.167
NC_035097.1	1275867	.	A	G	.	.	MAF_INRAE=1.667
NC_035097.1	1275888	.	T	C	.	.	MAF_INRAE=1.667
NC_035097.1	1275983	.	T	G	.	.	MAF_INRAE=9.167
NC_035097.1	1275996	.	C	T	.	.	MAF_INRAE=1.667;MAF_USDA=10.417
NC_035097.1	1276061	.	G	A	.	.	MAF_INRAE=6.667
NC_035097.1	1276093	.	G	C	.	.	MAF_INRAE=17.5
NC_035097.1	1276111	.	A	G	.	.	MAF_INRAE=3.333
NC_035097.1	1277261	.	C	A	.	.	MAF_INRAE=3.333;MAF_USDA=31.25
NC_035097.1	1277262	.	G	A	.	.	MAF_INRAE=2.5
NC_035097.1	1277273	.	T	C	.	.	MAF_INRAE=21.667
NC_035097.1	1277303	.	G	A	.	.	MAF_INRAE=3.333
NC_035097.1	1277323	.	C	T	.	.	MAF_INRAE=6.667
NC_035097.1	1277380	.	T	A	.	.	MAF_INRAE=20.833
NC_035097.1	1277382	.	T	C	.	.	MAF_INRAE=21.667
NC_035097.1	1277405	.	T	A	.	.	MAF_INRAE=21.667
NC_035097.1	1277407	.	T	C	.	.	MAF_INRAE=21.667
NC_035097.1	1277412	.	T	C	.	.	MAF_INRAE=9.167
NC_035097.1	1277430	.	T	A	.	.	MAF_INRAE=20.0
NC_035097.1	1277432	.	T	C	.	.	MAF_INRAE=20.0
NC_035097.1	1277438	.	G	A	.	.	MAF_INRAE=9.167
NC_035097.1	1277444	.	A	T	.	.	MAF_INRAE=2.632
NC_035097.1	1277448	.	T	A	.	.	MAF_INRAE=10.833
NC_035097.1	1277459	.	T	C	.	.	MAF_INRAE=13.333
NC_035097.1	1277462	.	T	C	.	.	MAF_INRAE=10.833
NC_035097.1	1277480	.	T	A	.	.	MAF_INRAE=11.667
NC_035097.1	1277482	.	T	C	.	.	MAF_INRAE=11.667
NC_035097.1	1277486	.	C	A	.	.	MAF_INRAE=3.333
NC_035097.1	1277490	.	T	A	.	.	MAF_INRAE=8.333
NC_035097.1	1277495	.	G	C	.	.	MAF_INRAE=3.333
NC_035097.1	1277505	.	T	A	.	.	MAF_INRAE=1.667
NC_035097.1	1277507	.	T	C	.	.	MAF_INRAE=1.667
NC_035097.1	1277622	.	C	G	.	.	MAF_USDA=14.583
NC_035097.1	1277687	.	T	G	.	.	MAF_USDA=8.333
NC_035097.1	1281759	.	C	T	.	.	MAF_USDA=4.918
NC_035097.1	1281772	.	C	T	.	.	MAF_USDA=2.459
NC_035097.1	1281847	.	A	T	.	.	MAF_INRAE=3.333
NC_035097.1	1281985	.	G	A	.	.	MAF_USDA=4.167
NC_035097.1	1281986	.	T	A	.	.	MAF_INRAE=3.333
NC_035097.1	1282079	.	C	T	.	.	MAF_INRAE=4.167
NC_035097.1	1282117	.	C	G	.	.	MAF_INRAE=3.797
NC_035097.1	1282142	.	G	T	.	.	MAF_INRAE=10.833
NC_035097.1	1282150	.	T	C	.	.	MAF_INRAE=27.5
NC_035097.1	1282159	.	C	G	.	.	MAF_INRAE=30.0
NC_035097.1	1282191	.	A	G	.	.	MAF_INRAE=4.167
NC_035097.1	1282203	.	A	G	.	.	MAF_INRAE=2.5
NC_035097.1	1282214	.	C	T	.	.	MAF_INRAE=2.5
NC_035097.1	1282233	.	C	T	.	.	MAF_USDA=10.417
NC_035097.1	1282333	.	G	C	.	.	MAF_USDA=33.333
NC_035097.1	1284133	.	T	C	.	.	MAF_USDA=10.417
NC_035097.1	1284217	.	C	G	.	.	MAF_USDA=10.417
NC_035097.1	1284340	.	T	C	.	.	MAF_INRAE=6.667;MAF_USDA=5.882
NC_035097.1	1284379	.	T	G	.	.	MAF_INRAE=5.833
NC_035097.1	1284387	.	A	T	.	.	MAF_USDA=4.918
NC_035097.1	1284393	.	A	C	.	.	MAF_INRAE=9.167;MAF_USDA=10.656
NC_035097.1	1284411	.	C	T	.	.	MAF_INRAE=20.0;MAF_USDA=1.765
NC_035097.1	1284412	.	G	A	.	.	MAF_USDA=2.459
NC_035097.1	1284433	.	C	A	.	.	MAF_INRAE=6.667;MAF_USDA=7.377
NC_035097.1	1284434	.	A	G	.	.	MAF_INRAE=6.667;MAF_USDA=9.016
NC_035097.1	1284452	.	T	C	.	.	MAF_INRAE=1.667;MAF_USDA=2.459
NC_035097.1	1284458	.	C	T	.	.	MAF_INRAE=3.333;MAF_USDA=6.471
NC_035097.1	1284464	.	T	A	.	.	MAF_USDA=2.083
NC_035097.1	1284465	.	A	G	.	.	MAF_USDA=10.417
NC_035097.1	1284482	.	G	A	.	.	MAF_INRAE=5.833;MAF_USDA=9.836
NC_035097.1	1284514	.	G	T	.	.	MAF_USDA=2.459
NC_035097.1	1284547	.	C	A	.	.	MAF_USDA=1.639
NC_035097.1	1284557	.	G	A	.	.	MAF_INRAE=7.895
NC_035097.1	1284573	.	G	A	.	.	MAF_USDA=4.918
NC_035097.1	1284693	.	G	A	.	.	MAF_USDA=22.917
NC_035097.1	1285979	.	G	T	.	.	MAF_INRAE=2.632
NC_035097.1	1286153	.	T	C	.	.	MAF_INRAE=41.667
NC_035097.1	1286165	.	C	T	.	.	MAF_USDA=1.639
NC_035097.1	1286180	.	G	T	.	.	MAF_INRAE=5.696
NC_035097.1	1286187	.	C	T	.	.	MAF_INRAE=34.167
NC_035097.1	1286191	.	T	G	.	.	MAF_USDA=1.639
NC_035097.1	1286231	.	C	T	.	.	MAF_INRAE=20.833
NC_035097.1	1286247	.	A	T	.	.	MAF_USDA=5.738
NC_035097.1	1286260	.	C	A	.	.	MAF_INRAE=4.167;MAF_USDA=3.529
NC_035097.1	1286296	.	T	G	.	.	MAF_INRAE=2.632
NC_035097.1	1286302	.	C	T	.	.	MAF_INRAE=3.797
NC_035097.1	1286306	.	A	G	.	.	MAF_INRAE=1.667
NC_035097.1	1286374	.	C	T	.	.	MAF_INRAE=9.494;MAF_USDA=14.583
NC_035097.1	1286402	.	C	T	.	.	MAF_USDA=5.0
NC_035097.1	1286404	.	C	G	.	.	MAF_INRAE=44.167
NC_035097.1	1286406	.	C	A	.	.	MAF_INRAE=45.0
NC_035097.1	1286413	.	A	C	.	.	MAF_INRAE=44.167
NC_035097.1	1286424	.	T	G	.	.	MAF_USDA=5.738
NC_035097.1	1286433	.	G	T	.	.	MAF_INRAE=3.797
NC_035097.1	1286445	.	A	G	.	.	MAF_USDA=4.762
NC_035097.1	1286446	.	A	G	.	.	MAF_INRAE=3.333
NC_035097.1	1286449	.	C	T	.	.	MAF_USDA=5.0
NC_035097.1	1286456	.	T	A	.	.	MAF_USDA=5.0
NC_035097.1	1286475	.	A	G	.	.	MAF_INRAE=2.5;MAF_USDA=20.0
NC_035097.1	1286483	.	T	G	.	.	MAF_INRAE=8.333
NC_035097.1	1286484	.	A	C	.	.	MAF_INRAE=6.667;MAF_USDA=4.167
NC_035097.1	1286490	.	T	C	.	.	MAF_USDA=14.118
NC_035097.1	1286494	.	C	A	.	.	MAF_INRAE=5.0;MAF_USDA=8.333
NC_035097.1	1286537	.	C	T	.	.	MAF_USDA=1.639
NC_035097.1	1286794	.	G	C	.	.	MAF_INRAE=2.632
NC_035097.1	1286803	.	T	C	.	.	MAF_INRAE=36.667
NC_035097.1	1286888	.	T	C	.	.	MAF_INRAE=24.684
NC_035097.1	1286941	.	A	C	.	.	MAF_INRAE=24.167
NC_035097.1	1286943	.	C	G	.	.	MAF_INRAE=24.167
NC_035097.1	1286962	.	A	T	.	.	MAF_USDA=1.639
NC_035097.1	1286988	.	C	A	.	.	MAF_INRAE=29.167
NC_035097.1	1286992	.	A	T	.	.	MAF_INRAE=29.167
NC_035097.1	1287001	.	A	T	.	.	MAF_USDA=2.459
NC_035097.1	1287038	.	A	G	.	.	MAF_USDA=2.353
NC_035097.1	1287042	.	C	T	.	.	MAF_USDA=4.706
NC_035097.1	1287049	.	T	A	.	.	MAF_USDA=1.639
NC_035097.1	1287108	.	T	A	.	.	MAF_USDA=2.459
NC_035097.1	1289419	.	G	T	.	.	MAF_USDA=41.667
NC_035097.1	1289429	.	A	C	.	.	MAF_USDA=37.5
NC_035097.1	1289590	.	A	C	.	.	MAF_USDA=10.417
NC_035097.1	1289633	.	A	T	.	.	MAF_USDA=10.417
NC_035097.1	1289650	.	G	A	.	.	MAF_USDA=14.706
NC_035097.1	1289681	.	G	C	.	.	MAF_INRAE=2.532
NC_035097.1	1289696	.	A	G	.	.	MAF_USDA=31.25
NC_035097.1	1289714	.	T	C	.	.	MAF_INRAE=3.165
NC_035097.1	1290071	.	A	C	.	.	MAF_USDA=22.917
NC_035097.1	1290104	.	G	T	.	.	MAF_USDA=14.583
NC_035097.1	1290149	.	G	T	.	.	MAF_INRAE=1.667
NC_035097.1	1290156	.	A	G	.	.	MAF_USDA=43.75
NC_035097.1	1290158	.	T	C	.	.	MAF_USDA=43.75
NC_035097.1	1290171	.	G	C	.	.	MAF_USDA=43.75
NC_035097.1	1290216	.	G	T	.	.	MAF_INRAE=3.165
NC_035097.1	1290227	.	G	A	.	.	MAF_USDA=10.417
NC_035097.1	1291499	.	A	T	.	.	MAF_INRAE=5.263
NC_035097.1	1291974	.	C	A	.	.	MAF_INRAE=5.0;MAF_USDA=16.667
NC_035097.1	1292058	.	T	A	.	.	MAF_INRAE=43.333
NC_035097.1	1292068	.	C	T	.	.	MAF_INRAE=9.167
NC_035097.1	1292071	.	C	A	.	.	MAF_INRAE=9.167
NC_035097.1	1292110	.	A	C	.	.	MAF_INRAE=46.667;MAF_USDA=47.917
NC_035097.1	1292114	.	C	A	.	.	MAF_USDA=6.25
NC_035097.1	1292213	.	G	A	.	.	MAF_USDA=39.583
NC_035097.1	1293134	.	A	T	.	.	MAF_USDA=13.043
NC_035097.1	1293322	.	C	G	.	.	MAF_USDA=30.435
NC_035097.1	1293335	.	C	T	.	.	MAF_USDA=10.87
NC_035097.1	1293336	.	C	G	.	.	MAF_USDA=30.435
NC_035097.1	1293340	.	G	T	.	.	MAF_USDA=10.87
NC_035097.1	1293344	.	G	A	.	.	MAF_INRAE=23.684;MAF_USDA=8.696
NC_035097.1	1293345	.	A	G	.	.	MAF_USDA=30.435
NC_035097.1	1293360	.	C	G	.	.	MAF_INRAE=5.263;MAF_USDA=10.87
NC_035097.1	1293437	.	T	G	.	.	MAF_USDA=6.471
NC_035097.1	1293453	.	A	G	.	.	MAF_USDA=10.417
NC_035097.1	1293493	.	C	A	.	.	MAF_INRAE=2.632;MAF_USDA=7.059
NC_035097.1	1293573	.	C	T	.	.	MAF_USDA=2.459
NC_035097.1	1293593	.	A	C	.	.	MAF_USDA=33.529
NC_035097.1	1293629	.	G	A	.	.	MAF_USDA=1.639
NC_035097.1	1293632	.	C	T	.	.	MAF_INRAE=2.632;MAF_USDA=10.417
NC_035097.1	1293681	.	A	G	.	.	MAF_INRAE=2.632;MAF_USDA=13.529
NC_035097.1	1293700	.	G	A	.	.	MAF_INRAE=2.632
NC_035097.1	1293728	.	C	T	.	.	MAF_USDA=2.459
NC_035097.1	1293732	.	C	T	.	.	MAF_INRAE=2.632
NC_035097.1	1293756	.	G	A	.	.	MAF_INRAE=2.632;MAF_USDA=20.588
NC_035097.1	1293788	.	A	C	.	.	MAF_USDA=1.639
NC_035097.1	1293799	.	G	A	.	.	MAF_USDA=3.279
NC_035097.1	1293820	.	C	T	.	.	MAF_INRAE=2.632;MAF_USDA=27.083
NC_035097.1	1293827	.	G	A	.	.	MAF_USDA=25.294
NC_035097.1	1293841	.	C	A	.	.	MAF_USDA=16.471
NC_035097.1	1293853	.	T	C	.	.	MAF_USDA=7.377
NC_035097.1	1293872	.	C	T	.	.	MAF_INRAE=2.632
NC_035097.1	1293895	.	A	G	.	.	MAF_USDA=2.459
NC_035097.1	1294004	.	A	C	.	.	MAF_USDA=3.279
NC_035097.1	1294014	.	G	A	.	.	MAF_USDA=1.639
NC_035097.1	1294034	.	G	A	.	.	MAF_USDA=20.0
NC_035097.1	1294039	.	G	C	.	.	MAF_INRAE=2.632;MAF_USDA=14.583
NC_035097.1	1294053	.	A	G	.	.	MAF_INRAE=2.632
NC_035097.1	1294092	.	T	C	.	.	MAF_USDA=2.459
NC_035097.1	1294105	.	C	T	.	.	MAF_USDA=2.459
NC_035097.1	1294124	.	G	A	.	.	MAF_USDA=1.639
NC_035097.1	1294153	.	A	T	.	.	MAF_INRAE=2.632;MAF_USDA=4.118
NC_035097.1	1294170	.	A	G	.	.	MAF_USDA=5.294
NC_035097.1	1294199	.	T	C	.	.	MAF_USDA=4.167
NC_035097.1	1294200	.	G	A	.	.	MAF_USDA=9.167
NC_035097.1	1294208	.	T	C	.	.	MAF_INRAE=13.158
NC_035097.1	1294240	.	T	A	.	.	MAF_USDA=13.529
NC_035097.1	1294289	.	C	T	.	.	MAF_USDA=3.279
NC_035097.1	1294290	.	G	A	.	.	MAF_INRAE=44.737
NC_035097.1	1294331	.	G	T	.	.	MAF_USDA=6.557
NC_035097.1	1294363	.	T	C	.	.	MAF_USDA=33.333
NC_035097.1	1296366	.	G	T	.	.	MAF_INRAE=2.5
NC_035097.1	1296415	.	A	G	.	.	MAF_INRAE=39.167
NC_035097.1	1296433	.	T	C	.	.	MAF_USDA=1.639
NC_035097.1	1296435	.	C	A	.	.	MAF_USDA=17.213
NC_035097.1	1296445	.	A	G	.	.	MAF_USDA=9.016
NC_035097.1	1296500	.	T	C	.	.	MAF_USDA=1.639
NC_035097.1	1296502	.	C	T	.	.	MAF_INRAE=18.333
NC_035097.1	1296504	.	A	T	.	.	MAF_INRAE=17.5;MAF_USDA=5.882
NC_035097.1	1296507	.	C	G	.	.	MAF_USDA=9.836
NC_035097.1	1296511	.	G	A	.	.	MAF_USDA=5.294
NC_035097.1	1296525	.	T	C	.	.	MAF_INRAE=40.0
NC_035097.1	1296530	.	C	T	.	.	MAF_INRAE=5.833;MAF_USDA=4.118
NC_035097.1	1296552	.	G	T	.	.	MAF_INRAE=21.667
NC_035097.1	1296565	.	A	C	.	.	MAF_INRAE=10.833
NC_035097.1	1296566	.	C	A	.	.	MAF_INRAE=10.833
NC_035097.1	1296568	.	T	C	.	.	MAF_USDA=2.459
NC_035097.1	1296571	.	T	C	.	.	MAF_INRAE=33.333
NC_035097.1	1296586	.	G	A	.	.	MAF_INRAE=7.5;MAF_USDA=14.583
NC_035097.1	1296589	.	T	G	.	.	MAF_USDA=2.353
NC_035097.1	1296605	.	T	C	.	.	MAF_USDA=6.557
NC_035097.1	1296615	.	T	C	.	.	MAF_INRAE=2.632
NC_035097.1	1296625	.	C	T	.	.	MAF_INRAE=2.5
NC_035097.1	1296648	.	G	A	.	.	MAF_INRAE=47.5
NC_035097.1	1296698	.	G	A	.	.	MAF_INRAE=8.333;MAF_USDA=4.098
NC_035097.1	1296705	.	A	T	.	.	MAF_USDA=2.459
NC_035097.1	1296709	.	A	G	.	.	MAF_USDA=2.459
NC_035097.1	1296739	.	C	T	.	.	MAF_INRAE=28.333
NC_035097.1	1296750	.	T	C	.	.	MAF_INRAE=24.167;MAF_USDA=14.118
NC_035097.1	1296819	.	A	T	.	.	MAF_USDA=5.833
NC_035097.1	1296906	.	A	C	.	.	MAF_USDA=14.583
NC_035097.1	1296909	.	C	A	.	.	MAF_USDA=2.459
NC_035097.1	1296957	.	G	C	.	.	MAF_USDA=2.459
NC_035097.1	1296979	.	G	T	.	.	MAF_INRAE=5.0;MAF_USDA=3.279
NC_035097.1	1297000	.	C	T	.	.	MAF_INRAE=3.333;MAF_USDA=2.459
NC_035097.1	1297007	.	A	C	.	.	MAF_INRAE=33.333
NC_035097.1	1297018	.	T	G	.	.	MAF_INRAE=5.0;MAF_USDA=2.459
NC_035097.1	1297041	.	G	A	.	.	MAF_INRAE=19.167
NC_035097.1	1297042	.	G	A	.	.	MAF_INRAE=19.167
NC_035097.1	1297065	.	A	G	.	.	MAF_INRAE=42.5
NC_035097.1	1297088	.	C	T	.	.	MAF_USDA=2.459
NC_035097.1	1297095	.	T	C	.	.	MAF_INRAE=7.5;MAF_USDA=5.882
NC_035097.1	1297114	.	C	T	.	.	MAF_USDA=9.412
NC_035097.1	1297120	.	C	T	.	.	MAF_USDA=3.279
NC_035097.1	1297122	.	G	T	.	.	MAF_USDA=4.118
NC_035097.1	1297140	.	T	G	.	.	MAF_USDA=18.824
NC_035097.1	1297144	.	T	A	.	.	MAF_USDA=1.639
NC_035097.1	1297147	.	T	G	.	.	MAF_INRAE=2.632;MAF_USDA=17.647
NC_035097.1	1297158	.	C	T	.	.	MAF_USDA=3.279
NC_035097.1	1297176	.	G	T	.	.	MAF_USDA=4.167
NC_035097.1	1297207	.	T	C	.	.	MAF_USDA=7.059
NC_035097.1	1297256	.	T	G	.	.	MAF_INRAE=2.632;MAF_USDA=10.656
NC_035097.1	1297263	.	T	G	.	.	MAF_USDA=1.639
NC_035097.1	1297269	.	T	C	.	.	MAF_USDA=3.279
NC_035097.1	1297286	.	C	A	.	.	MAF_USDA=1.639
NC_035097.1	1297309	.	A	T	.	.	MAF_INRAE=1.667
NC_035097.1	1297311	.	A	T	.	.	MAF_INRAE=1.667
NC_035097.1	1297315	.	C	A	.	.	MAF_INRAE=3.333;MAF_USDA=2.459
NC_035097.1	1297316	.	C	A	.	.	MAF_USDA=1.639
NC_035097.1	1297319	.	C	T	.	.	MAF_USDA=2.459
NC_035097.1	1297363	.	A	C	.	.	MAF_INRAE=29.167;MAF_USDA=8.197
NC_035097.1	1297384	.	C	T	.	.	MAF_USDA=5.738
NC_035097.1	1297402	.	C	T	.	.	MAF_INRAE=6.962
NC_035097.1	1297408	.	T	C	.	.	MAF_USDA=10.588
NC_035097.1	1297413	.	G	A	.	.	MAF_INRAE=7.895;MAF_USDA=3.279
NC_035097.1	1297432	.	C	T	.	.	MAF_INRAE=9.167
NC_035097.1	1297439	.	C	T	.	.	MAF_INRAE=43.333
NC_035097.1	1297448	.	G	A	.	.	MAF_INRAE=6.667
NC_035097.1	1297452	.	C	G	.	.	MAF_INRAE=6.329;MAF_USDA=4.706
NC_035097.1	1297473	.	C	T	.	.	MAF_INRAE=14.167
NC_035097.1	1297474	.	G	A	.	.	MAF_USDA=1.639
NC_035097.1	1297485	.	A	C	.	.	MAF_INRAE=26.667
NC_035097.1	1297494	.	A	C	.	.	MAF_INRAE=31.667
NC_035097.1	1297496	.	T	C	.	.	MAF_INRAE=4.167;MAF_USDA=11.765
NC_035097.1	1297497	.	T	C	.	.	MAF_INRAE=25.833;MAF_USDA=10.588
NC_035097.1	1297501	.	T	C	.	.	MAF_INRAE=5.833
NC_035097.1	1297533	.	A	G	.	.	MAF_USDA=8.197
NC_035097.1	1297544	.	G	A	.	.	MAF_USDA=14.583
NC_035097.1	1297760	.	G	A	.	.	MAF_USDA=1.639
NC_035097.1	1297790	.	T	A	.	.	MAF_INRAE=50.0
NC_035097.1	1297794	.	T	A	.	.	MAF_INRAE=49.167
NC_035097.1	1297803	.	T	A	.	.	MAF_INRAE=6.329
NC_035097.1	1297846	.	T	G	.	.	MAF_USDA=18.333
NC_035097.1	1297908	.	G	A	.	.	MAF_USDA=3.333
NC_035097.1	1297910	.	G	C	.	.	MAF_USDA=1.667
NC_035097.1	1297911	.	A	C	.	.	MAF_USDA=5.833
NC_035097.1	1297942	.	C	T	.	.	MAF_INRAE=2.5
NC_035097.1	1298005	.	A	G	.	.	MAF_USDA=2.459
NC_035097.1	1298018	.	C	G	.	.	MAF_INRAE=3.333;MAF_USDA=6.557
NC_035097.1	1298023	.	G	A	.	.	MAF_USDA=10.417
NC_035097.1	1298056	.	A	G	.	.	MAF_INRAE=3.333;MAF_USDA=6.557
NC_035097.1	1298058	.	T	C	.	.	MAF_INRAE=9.167
NC_035097.1	1298083	.	G	C,T	.	.	MAF_INRAE=6.667;MAF_USDA=20.833
NC_035097.1	1298090	.	C	T	.	.	MAF_INRAE=6.667;MAF_USDA=3.529
NC_035097.1	1298123	.	A	C	.	.	MAF_USDA=2.459
NC_035097.1	1298128	.	T	A	.	.	MAF_USDA=8.197
NC_035097.1	1298144	.	CGGACACCCT	CGGACACCCC	.	.	MAF_USDA=50.0
NC_035097.1	1298170	.	C	A	.	.	MAF_INRAE=1.667
NC_035097.1	1298206	.	A	G	.	.	MAF_INRAE=1.667
NC_035097.1	1298243	.	A	G	.	.	MAF_INRAE=5.833
NC_035097.1	1298278	.	A	G	.	.	MAF_INRAE=1.667
NC_035097.1	1298282	.	T	A	.	.	MAF_INRAE=7.5
NC_035097.1	1299459	.	A	G	.	.	MAF_INRAE=2.632
NC_035097.1	1299460	.	C	T	.	.	MAF_USDA=2.459
NC_035097.1	1299466	.	C	T	.	.	MAF_USDA=3.279
NC_035097.1	1299489	.	G	C	.	.	MAF_USDA=34.118
NC_035097.1	1299491	.	G	A	.	.	MAF_USDA=1.639
NC_035097.1	1299659	.	G	A	.	.	MAF_USDA=47.826
NC_035097.1	1299692	.	T	G	.	.	MAF_USDA=4.348
NC_035097.1	1299699	.	G	T	.	.	MAF_USDA=28.261
NC_035097.1	1299774	.	G	A	.	.	MAF_USDA=19.565
NC_035097.1	1299836	.	C	G	.	.	MAF_INRAE=2.632
NC_035097.1	1299888	.	A	G	.	.	MAF_USDA=2.459
NC_035097.1	1299915	.	G	A	.	.	MAF_USDA=5.294
NC_035097.1	1300017	.	A	G	.	.	MAF_INRAE=2.632
NC_035097.1	1300023	.	T	C	.	.	MAF_USDA=4.167
NC_035097.1	1300444	.	A	C	.	.	MAF_USDA=4.706
NC_035097.1	1300503	.	G	A	.	.	MAF_USDA=2.459
NC_035097.1	1300516	.	T	C	.	.	MAF_USDA=14.706
NC_035097.1	1300547	.	A	T	.	.	MAF_USDA=12.941
NC_035097.1	1300749	.	A	C	.	.	MAF_USDA=1.639
NC_035097.1	1300752	.	G	T	.	.	MAF_INRAE=5.263;MAF_USDA=8.235
NC_035097.1	1300789	.	G	A	.	.	MAF_USDA=3.279
NC_035097.1	1300794	.	A	T	.	.	MAF_INRAE=1.667
NC_035097.1	1300803	.	G	A	.	.	MAF_USDA=24.706
NC_035097.1	1300815	.	A	T	.	.	MAF_USDA=22.353
NC_035097.1	1300824	.	A	G	.	.	MAF_USDA=18.852
NC_035097.1	1300830	.	C	G	.	.	MAF_USDA=14.583
NC_035097.1	1300831	.	C	G	.	.	MAF_USDA=3.279
NC_035097.1	1300835	.	G	T	.	.	MAF_USDA=22.353
NC_035097.1	1300870	.	C	A	.	.	MAF_USDA=12.5
NC_035097.1	1300886	.	G	A	.	.	MAF_USDA=12.5
NC_035097.1	1300939	.	G	T	.	.	MAF_USDA=19.565
NC_035097.1	1305214	.	C	A	.	.	MAF_USDA=38.636
NC_035097.1	1305239	.	T	A	.	.	MAF_USDA=38.636
NC_035097.1	1305245	.	G	A	.	.	MAF_USDA=38.636
NC_035097.1	1305252	.	C	T	.	.	MAF_USDA=13.636
NC_035097.1	1305428	.	C	T	.	.	MAF_INRAE=6.667
NC_035097.1	1305748	.	A	G	.	.	MAF_USDA=31.818
NC_035097.1	1308736	.	G	A	.	.	MAF_USDA=7.377
NC_035097.1	1308754	.	C	T	.	.	MAF_USDA=5.738
NC_035097.1	1308773	.	T	A	.	.	MAF_USDA=4.098
NC_035097.1	1308806	.	C	T	.	.	MAF_USDA=1.639
NC_035097.1	1308831	.	A	C	.	.	MAF_USDA=33.333
NC_035097.1	1309008	.	A	C	.	.	MAF_USDA=4.31
NC_035097.1	1309088	.	T	C	.	.	MAF_USDA=5.085
NC_035097.1	1309093	.	G	C	.	.	MAF_USDA=5.085
NC_035097.1	1309096	.	G	A	.	.	MAF_USDA=5.085
NC_035097.1	1309143	.	G	A	.	.	MAF_USDA=5.085
NC_035097.1	1309169	.	C	T	.	.	MAF_USDA=3.448
NC_035097.1	1309204	.	C	G	.	.	MAF_USDA=3.39
NC_035097.1	1309258	.	T	A	.	.	MAF_USDA=4.237
NC_035097.1	1309263	.	C	T	.	.	MAF_USDA=11.364
NC_035097.1	1309266	.	C	T	.	.	MAF_USDA=5.932
NC_035097.1	1309338	.	G	A	.	.	MAF_USDA=2.5
NC_035097.1	1309339	.	A	T	.	.	MAF_USDA=2.5
NC_035097.1	1309342	.	C	T	.	.	MAF_USDA=5.625
NC_035097.1	1309424	.	A	T	.	.	MAF_USDA=1.695
NC_035097.1	1309441	.	A	T	.	.	MAF_USDA=1.695
NC_035097.1	1309443	.	A	T	.	.	MAF_USDA=4.237
NC_035097.1	1309450	.	C	T	.	.	MAF_USDA=10.169
NC_035097.1	1309546	.	G	A	.	.	MAF_USDA=17.391
NC_035097.1	1309557	.	G	T	.	.	MAF_USDA=2.586
NC_035097.1	1311018	.	T	A	.	.	MAF_INRAE=5.696;MAF_USDA=8.235
NC_035097.1	1311070	.	A	G	.	.	MAF_INRAE=2.632;MAF_USDA=4.118
NC_035097.1	1311129	.	C	T	.	.	MAF_INRAE=2.5
NC_035097.1	1316472	.	C	T	.	.	MAF_USDA=6.818
NC_035097.1	1316476	.	T	C	.	.	MAF_USDA=6.818
NC_035097.1	1316477	.	G	A	.	.	MAF_USDA=6.818
NC_035097.1	1316570	.	A	C	.	.	MAF_USDA=8.696
NC_035097.1	1316575	.	A	G	.	.	MAF_USDA=6.522
NC_035097.1	1316661	.	A	C	.	.	MAF_USDA=6.522
NC_035097.1	1318552	.	G	A	.	.	MAF_INRAE=4.167
NC_035097.1	1318642	.	C	T	.	.	MAF_USDA=5.0
NC_035097.1	1318756	.	T	C	.	.	MAF_USDA=11.765
NC_035097.1	1318761	.	G	A	.	.	MAF_USDA=11.765
NC_035097.1	1318788	.	G	T	.	.	MAF_USDA=4.098
NC_035097.1	1319029	.	T	A	.	.	MAF_USDA=13.636
NC_035097.1	1319032	.	A	G	.	.	MAF_USDA=13.636
NC_035097.1	1319067	.	C	T	.	.	MAF_USDA=13.636
NC_035097.1	1319393	.	G	A	.	.	MAF_USDA=29.545
NC_035097.1	1319682	.	A	T	.	.	MAF_USDA=39.583
NC_035097.1	1319910	.	A	G	.	.	MAF_INRAE=1.667
NC_035097.1	1329147	.	C	G	.	.	MAF_USDA=1.639
NC_035097.1	1329183	.	T	C	.	.	MAF_USDA=2.459
NC_035097.1	1329255	.	C	T	.	.	MAF_USDA=12.295
NC_035097.1	1329256	.	T	C	.	.	MAF_USDA=12.295
NC_035097.1	1329261	.	C	A	.	.	MAF_USDA=12.295
NC_035097.1	1329263	.	T	C	.	.	MAF_USDA=8.197
NC_035097.1	1329273	.	T	C	.	.	MAF_USDA=21.176
NC_035097.1	1329287	.	A	G	.	.	MAF_USDA=3.279
NC_035097.1	1329289	.	T	A	.	.	MAF_USDA=12.5
NC_035097.1	1329295	.	A	T	.	.	MAF_USDA=7.647
NC_035097.1	1329324	.	T	A	.	.	MAF_USDA=21.176
NC_035097.1	1329335	.	C	A	.	.	MAF_USDA=1.639
NC_035097.1	1329390	.	A	G	.	.	MAF_USDA=8.696
NC_035097.1	1329561	.	G	A	.	.	MAF_USDA=4.545
NC_035097.1	1329585	.	T	G	.	.	MAF_USDA=28.261
NC_035097.1	1329586	.	G	T	.	.	MAF_USDA=8.696
NC_035097.1	1329601	.	C	A	.	.	MAF_INRAE=26.316;MAF_USDA=8.696
NC_035097.1	1329612	.	T	G	.	.	MAF_USDA=8.696
NC_035097.1	1329627	.	T	A	.	.	MAF_USDA=4.706
NC_035097.1	1329642	.	C	G	.	.	MAF_USDA=3.279
NC_035097.1	1329666	.	A	G	.	.	MAF_USDA=6.25
NC_035097.1	1329670	.	A	G	.	.	MAF_USDA=14.754
NC_035097.1	1329946	.	T	C	.	.	MAF_INRAE=3.333
NC_035097.1	1330054	.	C	T	.	.	MAF_INRAE=3.333;MAF_USDA=25.0
NC_035097.1	1330073	.	A	G	.	.	MAF_INRAE=3.333;MAF_USDA=10.588
NC_035097.1	1330077	.	G	A	.	.	MAF_INRAE=3.165
NC_035097.1	1330088	.	C	T	.	.	MAF_USDA=1.639
NC_035097.1	1330092	.	A	G	.	.	MAF_USDA=2.459
NC_035097.1	1330123	.	C	T	.	.	MAF_INRAE=2.632;MAF_USDA=13.043
NC_035097.1	1330134	.	T	A	.	.	MAF_USDA=8.333
NC_035097.1	1330150	.	C	T	.	.	MAF_USDA=8.333
NC_035097.1	1330151	.	A	T	.	.	MAF_USDA=21.176
NC_035097.1	1330164	.	T	C	.	.	MAF_INRAE=36.667
NC_035097.1	1330183	.	T	C	.	.	MAF_USDA=1.639
NC_035097.1	1330205	.	A	G	.	.	MAF_USDA=1.639
NC_035097.1	1330227	.	A	C	.	.	MAF_INRAE=22.5
NC_035097.1	1330263	.	C	T	.	.	MAF_USDA=37.5
NC_035097.1	1330320	.	A	T	.	.	MAF_USDA=41.667
NC_035097.1	1330435	.	A	G	.	.	MAF_USDA=29.167
NC_035097.1	1330464	.	G	T	.	.	MAF_USDA=1.667
NC_035097.1	1330521	.	G	A	.	.	MAF_USDA=10.843
NC_035097.1	1330562	.	G	A	.	.	MAF_USDA=1.667
NC_035097.1	1330607	.	G	T	.	.	MAF_USDA=6.78
NC_035097.1	1330646	.	C	T	.	.	MAF_USDA=12.5
NC_035097.1	1330756	.	C	T	.	.	MAF_USDA=4.167
NC_035097.1	1330786	.	C	T	.	.	MAF_USDA=3.279
NC_035097.1	1330787	.	G	C	.	.	MAF_USDA=7.377
NC_035097.1	1330816	.	C	T	.	.	MAF_USDA=6.557
NC_035097.1	1330824	.	G	C	.	.	MAF_USDA=12.5
NC_035097.1	1330835	.	C	A	.	.	MAF_USDA=12.353
NC_035097.1	1330848	.	C	T	.	.	MAF_USDA=15.574
NC_035097.1	1330849	.	G	A	.	.	MAF_USDA=4.706
NC_035097.1	1330879	.	T	C	.	.	MAF_USDA=4.762
NC_035097.1	1330934	.	C	T	.	.	MAF_INRAE=7.895;MAF_USDA=6.25
NC_035097.1	1330940	.	T	C	.	.	MAF_USDA=10.417
NC_035097.1	1330944	.	T	A	.	.	MAF_USDA=10.417
NC_035097.1	1330969	.	A	C	.	.	MAF_USDA=8.333
NC_035097.1	1331018	.	G	A	.	.	MAF_USDA=14.583
NC_035097.1	1331032	.	A	C	.	.	MAF_USDA=22.917
NC_035097.1	1336725	.	C	A	.	.	MAF_INRAE=7.895
NC_035097.1	1337212	.	C	A	.	.	MAF_USDA=6.25
NC_035097.1	1337222	.	G	T	.	.	MAF_USDA=14.583
NC_035097.1	1337235	.	A	G	.	.	MAF_USDA=11.765
NC_035097.1	1337300	.	C	T	.	.	MAF_USDA=19.565
NC_035097.1	1337327	.	G	A	.	.	MAF_USDA=8.696
NC_035097.1	1337580	.	C	T	.	.	MAF_INRAE=26.667
NC_035097.1	1337795	.	C	G	.	.	MAF_USDA=28.261
NC_035097.1	1337911	.	G	A	.	.	MAF_INRAE=8.333
NC_035097.1	1338071	.	C	T	.	.	MAF_INRAE=24.167
NC_035097.1	1338099	.	T	C	.	.	MAF_INRAE=5.833
NC_035097.1	1338149	.	T	C	.	.	MAF_INRAE=28.333
NC_035097.1	1338152	.	G	C	.	.	MAF_INRAE=2.5;MAF_USDA=13.043
NC_035097.1	1338161	.	T	C	.	.	MAF_INRAE=3.165;MAF_USDA=8.696
NC_035097.1	1338166	.	G	A	.	.	MAF_INRAE=1.667
NC_035097.1	1338186	.	G	A	.	.	MAF_INRAE=6.667
NC_035097.1	1338229	.	C	T	.	.	MAF_INRAE=5.263;MAF_USDA=13.043
NC_035097.1	1338273	.	C	A	.	.	MAF_USDA=2.174
NC_035097.1	1338304	.	C	A	.	.	MAF_INRAE=4.167
NC_035097.1	1338369	.	T	G	.	.	MAF_INRAE=1.667
NC_035097.1	1338464	.	G	C	.	.	MAF_USDA=16.667
NC_035097.1	1338490	.	C	A	.	.	MAF_USDA=13.333
NC_035097.1	1339455	.	C	A	.	.	MAF_USDA=8.333
NC_035097.1	1339544	.	C	T	.	.	MAF_USDA=5.833
NC_035097.1	1339545	.	G	T	.	.	MAF_USDA=5.833
NC_035097.1	1339547	.	C	T	.	.	MAF_USDA=5.833
NC_035097.1	1339548	.	T	G	.	.	MAF_USDA=1.667
NC_035097.1	1339554	.	C	G	.	.	MAF_USDA=6.667
NC_035097.1	1339613	.	C	T	.	.	MAF_USDA=7.647
NC_035097.1	1339625	.	G	A	.	.	MAF_USDA=1.639
NC_035097.1	1339700	.	C	A	.	.	MAF_INRAE=6.667
NC_035097.1	1339704	.	T	A	.	.	MAF_INRAE=5.833;MAF_USDA=10.588
NC_035097.1	1339707	.	T	A	.	.	MAF_USDA=7.059
NC_035097.1	1339708	.	A	C	.	.	MAF_USDA=3.279
NC_035097.1	1339722	.	T	G	.	.	MAF_INRAE=10.833
NC_035097.1	1340506	.	C	T	.	.	MAF_USDA=1.695
NC_035097.1	1340520	.	A	T	.	.	MAF_USDA=12.5
NC_035097.1	1340582	.	T	G	.	.	MAF_USDA=6.557
NC_035097.1	1340603	.	T	A	.	.	MAF_USDA=4.918
NC_035097.1	1340621	.	C	A	.	.	MAF_INRAE=1.667
NC_035097.1	1340637	.	G	C	.	.	MAF_USDA=5.294
NC_035097.1	1340644	.	T	A	.	.	MAF_USDA=5.294
NC_035097.1	1340688	.	G	A	.	.	MAF_USDA=1.639
NC_035097.1	1340769	.	C	A	.	.	MAF_USDA=1.639
NC_035097.1	1340790	.	A	C	.	.	MAF_INRAE=43.333
NC_035097.1	1340807	.	T	A	.	.	MAF_USDA=5.294
NC_035097.1	1340808	.	A	T	.	.	MAF_USDA=5.882
NC_035097.1	1340857	.	C	T	.	.	MAF_INRAE=39.167
NC_035097.1	1340866	.	C	T	.	.	MAF_INRAE=2.632
NC_035097.1	1340871	.	A	C	.	.	MAF_USDA=3.279
NC_035097.1	1340873	.	A	C	.	.	MAF_USDA=3.279
NC_035097.1	1340900	.	T	C	.	.	MAF_USDA=1.639
NC_035097.1	1340964	.	T	G	.	.	MAF_INRAE=29.167
NC_035097.1	1340971	.	G	A	.	.	MAF_INRAE=25.0
NC_035097.1	1340983	.	A	G	.	.	MAF_INRAE=26.667
NC_035097.1	1340988	.	T	C	.	.	MAF_INRAE=49.167
NC_035097.1	1340996	.	C	T	.	.	MAF_USDA=35.882
NC_035097.1	1340997	.	G	A	.	.	MAF_USDA=8.333
NC_035097.1	1340999	.	C	A	.	.	MAF_USDA=1.639
NC_035097.1	1341003	.	C	T	.	.	MAF_INRAE=24.167
NC_035097.1	1341014	.	G	T	.	.	MAF_USDA=12.353
NC_035097.1	1341046	.	T	A	.	.	MAF_INRAE=7.5;MAF_USDA=4.706
NC_035097.1	1341053	.	G	T	.	.	MAF_INRAE=10.127;MAF_USDA=37.5
NC_035097.1	1341058	.	A	G	.	.	MAF_USDA=1.639
NC_035097.1	1341077	.	A	C	.	.	MAF_USDA=43.452
NC_035097.1	1341098	.	C	A	.	.	MAF_INRAE=10.833;MAF_USDA=2.083
NC_035097.1	1341107	.	T	C	.	.	MAF_USDA=6.25
NC_035097.1	1341130	.	T	C	.	.	MAF_USDA=1.639
NC_035097.1	1341137	.	G	A	.	.	MAF_USDA=3.279
NC_035097.1	1341226	.	C	T	.	.	MAF_USDA=35.417
NC_035097.1	1341383	.	A	T	.	.	MAF_USDA=20.833
NC_035097.1	1341426	.	G	T	.	.	MAF_USDA=47.917
NC_035097.1	1341499	.	G	C	.	.	MAF_USDA=15.217
NC_035097.1	1341527	.	A	C	.	.	MAF_USDA=22.727
NC_035097.1	1342986	.	C	G	.	.	MAF_USDA=12.353
NC_035097.1	1342988	.	C	T	.	.	MAF_USDA=5.294
NC_035097.1	1343106	.	T	C	.	.	MAF_USDA=12.353
NC_035097.1	1343128	.	T	C	.	.	MAF_INRAE=2.632;MAF_USDA=26.471
NC_035097.1	1343144	.	T	G	.	.	MAF_USDA=4.098
NC_035097.1	1343149	.	C	A	.	.	MAF_USDA=4.918
NC_035097.1	1343180	.	C	A	.	.	MAF_USDA=6.471
NC_035097.1	1343213	.	C	T	.	.	MAF_USDA=11.475
NC_035097.1	1343220	.	A	G	.	.	MAF_USDA=7.377
NC_035097.1	1343523	.	C	A	.	.	MAF_INRAE=2.632
NC_035097.1	1343552	.	T	C	.	.	MAF_INRAE=2.632
NC_035097.1	1343713	.	A	G	.	.	MAF_USDA=47.826
NC_035097.1	1343744	.	G	A	.	.	MAF_INRAE=2.632;MAF_USDA=28.261
NC_035097.1	1343988	.	G	T	.	.	MAF_INRAE=4.167
NC_035097.1	1344034	.	G	T	.	.	MAF_INRAE=4.167
NC_035097.1	1344052	.	G	T	.	.	MAF_INRAE=1.667
NC_035097.1	1345741	.	T	A	.	.	MAF_USDA=50.0
NC_035097.1	1345792	.	T	G	.	.	MAF_USDA=41.667
NC_035097.1	1345800	.	G	T	.	.	MAF_USDA=41.667
NC_035097.1	1345957	.	G	C	.	.	MAF_INRAE=2.5
NC_035097.1	1345969	.	A	C	.	.	MAF_USDA=1.639
NC_035097.1	1345980	.	C	T	.	.	MAF_INRAE=16.667
NC_035097.1	1346016	.	C	T	.	.	MAF_USDA=4.098
NC_035097.1	1346037	.	A	T	.	.	MAF_USDA=6.557
NC_035097.1	1351850	.	T	C	.	.	MAF_USDA=29.762
NC_035097.1	1351863	.	G	T	.	.	MAF_INRAE=13.333
NC_035097.1	1351885	.	C	A	.	.	MAF_INRAE=20.0
NC_035097.1	1351889	.	T	C	.	.	MAF_USDA=3.333
NC_035097.1	1351931	.	A	T	.	.	MAF_INRAE=4.167;MAF_USDA=4.706
NC_035097.1	1351953	.	C	T	.	.	MAF_USDA=1.639
NC_035097.1	1351966	.	C	G	.	.	MAF_USDA=14.118
NC_035097.1	1351991	.	C	T	.	.	MAF_USDA=3.279
NC_035097.1	1352018	.	G	A	.	.	MAF_USDA=1.639
NC_035097.1	1352021	.	T	C	.	.	MAF_USDA=6.25
NC_035097.1	1352022	.	A	G	.	.	MAF_USDA=2.459
NC_035097.1	1352039	.	A	G	.	.	MAF_INRAE=6.667;MAF_USDA=5.738
NC_035097.1	1352046	.	G	A	.	.	MAF_USDA=13.529
NC_035097.1	1352066	.	T	A	.	.	MAF_INRAE=5.833
NC_035097.1	1352129	.	G	T	.	.	MAF_INRAE=42.5
NC_035097.1	1352162	.	G	A	.	.	MAF_INRAE=24.167
NC_035097.1	1352170	.	C	T	.	.	MAF_INRAE=6.667
NC_035097.1	1352177	.	G	A	.	.	MAF_INRAE=3.333
NC_035097.1	1352178	.	A	T	.	.	MAF_USDA=2.459
NC_035097.1	1352194	.	C	A	.	.	MAF_INRAE=40.833
NC_035097.1	1352236	.	T	C	.	.	MAF_INRAE=4.167;MAF_USDA=6.557
NC_035097.1	1352254	.	A	G	.	.	MAF_USDA=1.639
NC_035097.1	1352321	.	C	T	.	.	MAF_USDA=1.639
NC_035097.1	1352334	.	C	G	.	.	MAF_USDA=1.639
NC_035097.1	1352343	.	G	A	.	.	MAF_USDA=2.459
NC_035097.1	1352357	.	G	A	.	.	MAF_USDA=4.118
NC_035097.1	1352410	.	C	T	.	.	MAF_USDA=4.918
NC_035097.1	1354643	.	C	A	.	.	MAF_USDA=10.417
NC_035097.1	1354666	.	C	A	.	.	MAF_USDA=16.667
NC_035097.1	1354719	.	A	T	.	.	MAF_INRAE=2.632
NC_035097.1	1354775	.	T	C	.	.	MAF_USDA=12.5
NC_035097.1	1355159	.	G	T	.	.	MAF_USDA=2.083
NC_035097.1	1355193	.	T	A	.	.	MAF_USDA=4.167
NC_035097.1	1355351	.	C	A	.	.	MAF_USDA=8.696
NC_035097.1	1355380	.	T	C	.	.	MAF_USDA=19.565
NC_035097.1	1355398	.	C	G	.	.	MAF_USDA=17.391
NC_035097.1	1355546	.	G	T	.	.	MAF_USDA=36.471
NC_035097.1	1355575	.	G	T	.	.	MAF_INRAE=1.667
NC_035097.1	1355622	.	C	T	.	.	MAF_USDA=29.167
NC_035097.1	1355627	.	A	T	.	.	MAF_USDA=8.333
NC_035097.1	1355655	.	A	C	.	.	MAF_USDA=3.279
NC_035097.1	1356104	.	A	G	.	.	MAF_INRAE=2.5;MAF_USDA=2.941
NC_035097.1	1356756	.	T	C	.	.	MAF_USDA=2.459
NC_035097.1	1356791	.	G	T	.	.	MAF_USDA=3.279
NC_035097.1	1356852	.	G	T	.	.	MAF_USDA=20.833
NC_035097.1	1356854	.	G	A	.	.	MAF_USDA=22.917
NC_035097.1	1356900	.	T	G	.	.	MAF_USDA=43.75
NC_035097.1	1356902	.	A	G	.	.	MAF_USDA=45.833
NC_035097.1	1356912	.	TG	TT	.	.	MAF_USDA=12.5
NC_035097.1	1357007	.	T	G	.	.	MAF_USDA=4.167
NC_035097.1	1357009	.	A	G	.	.	MAF_USDA=39.583
NC_035097.1	1357029	.	T	G	.	.	MAF_USDA=16.667
NC_035097.1	1358422	.	T	C	.	.	MAF_USDA=29.167
NC_035097.1	1360133	.	C	T	.	.	MAF_USDA=31.25
NC_035097.1	1360242	.	G	T	.	.	MAF_USDA=4.167
NC_035097.1	1360268	.	T	A	.	.	MAF_USDA=14.583
NC_035097.1	1360368	.	G	A	.	.	MAF_INRAE=5.0
NC_035097.1	1360383	.	G	A	.	.	MAF_USDA=3.279
NC_035097.1	1360391	.	C	A	.	.	MAF_INRAE=3.797;MAF_USDA=2.459
NC_035097.1	1360400	.	C	T	.	.	MAF_INRAE=8.333;MAF_USDA=17.647
NC_035097.1	1360401	.	G	T	.	.	MAF_USDA=9.016
NC_035097.1	1360402	.	T	C	.	.	MAF_USDA=8.197
NC_035097.1	1360429	.	A	C	.	.	MAF_INRAE=1.667
NC_035097.1	1360441	.	T	A	.	.	MAF_INRAE=14.167
NC_035097.1	1360476	.	C	G	.	.	MAF_INRAE=29.167;MAF_USDA=37.5
NC_035097.1	1360713	.	T	C	.	.	MAF_INRAE=5.263
NC_035097.1	1360862	.	T	C	.	.	MAF_INRAE=2.632
NC_035097.1	1367851	.	C	A	.	.	MAF_USDA=13.043
NC_035097.1	1367860	.	C	A	.	.	MAF_USDA=13.043
NC_035097.1	1367914	.	A	C	.	.	MAF_USDA=45.833
NC_035097.1	1367925	.	C	T	.	.	MAF_USDA=43.75
NC_035097.1	1368004	.	A	G	.	.	MAF_INRAE=48.333;MAF_USDA=31.967
NC_035097.1	1368058	.	T	G	.	.	MAF_USDA=4.706
NC_035097.1	1368092	.	T	C	.	.	MAF_USDA=2.459
NC_035097.1	1368094	.	C	T	.	.	MAF_USDA=14.583
NC_035097.1	1368141	.	G	A	.	.	MAF_INRAE=1.667
NC_035097.1	1368144	.	C	T	.	.	MAF_INRAE=1.667
NC_035097.1	1368173	.	G	A	.	.	MAF_INRAE=3.333
NC_035097.1	1368204	.	C	T	.	.	MAF_USDA=18.75
NC_035097.1	1368205	.	A	G	.	.	MAF_USDA=18.75
NC_035097.1	1368233	.	C	T	.	.	MAF_USDA=3.279
NC_035097.1	1368239	.	G	A	.	.	MAF_USDA=4.918
NC_035097.1	1368246	.	C	T	.	.	MAF_INRAE=4.167;MAF_USDA=8.824
NC_035097.1	1368326	.	A	T	.	.	MAF_INRAE=9.167
NC_035097.1	1368327	.	A	C	.	.	MAF_USDA=6.471
NC_035097.1	1368344	.	T	A	.	.	MAF_INRAE=11.667;MAF_USDA=20.833
NC_035097.1	1368349	.	T	A	.	.	MAF_USDA=4.098
NC_035097.1	1369419	.	G	A	.	.	MAF_USDA=4.706
NC_035097.1	1369470	.	C	T	.	.	MAF_INRAE=2.632
NC_035097.1	1369484	.	G	A	.	.	MAF_INRAE=1.667;MAF_USDA=4.098
NC_035097.1	1369565	.	T	C	.	.	MAF_INRAE=1.667
NC_035097.1	1369628	.	G	A	.	.	MAF_INRAE=6.667
NC_035097.1	1369655	.	A	C	.	.	MAF_INRAE=6.667
NC_035097.1	1369677	.	C	G	.	.	MAF_INRAE=25.0
NC_035097.1	1369705	.	C	T	.	.	MAF_INRAE=2.5;MAF_USDA=4.167
NC_035097.1	1369706	.	G	A	.	.	MAF_INRAE=5.0
NC_035097.1	1369728	.	T	C	.	.	MAF_INRAE=16.667
NC_035097.1	1369754	.	C	T	.	.	MAF_INRAE=4.167
NC_035097.1	1369795	.	C	A	.	.	MAF_INRAE=4.167
NC_035097.1	1369955	.	T	A	.	.	MAF_USDA=2.459
NC_035097.1	1369956	.	A	G	.	.	MAF_INRAE=4.167
NC_035097.1	1370009	.	A	T	.	.	MAF_USDA=15.882
NC_035097.1	1370010	.	G	A	.	.	MAF_USDA=9.016
NC_035097.1	1370011	.	C	A	.	.	MAF_INRAE=2.5
NC_035097.1	1370090	.	A	C	.	.	MAF_INRAE=4.167;MAF_USDA=4.167
NC_035097.1	1370097	.	G	A	.	.	MAF_INRAE=4.167;MAF_USDA=35.417
NC_035097.1	1370111	.	T	G	.	.	MAF_INRAE=4.167;MAF_USDA=41.667
NC_035097.1	1373618	.	T	A	.	.	MAF_USDA=10.417
NC_035097.1	1373627	.	C	A	.	.	MAF_USDA=1.639
NC_035097.1	1373632	.	G	T	.	.	MAF_USDA=4.167
NC_035097.1	1373633	.	T	A	.	.	MAF_USDA=10.417
NC_035097.1	1373635	.	G	T	.	.	MAF_USDA=6.557
NC_035097.1	1373643	.	T	C	.	.	MAF_USDA=41.667
NC_035097.1	1373652	.	A	C	.	.	MAF_USDA=41.667
NC_035097.1	1373656	.	A	T	.	.	MAF_USDA=43.75
NC_035097.1	1373777	.	A	C	.	.	MAF_INRAE=21.519
NC_035097.1	1373829	.	A	G	.	.	MAF_INRAE=5.833
NC_035097.1	1373867	.	A	G	.	.	MAF_USDA=4.167
NC_035097.1	1373882	.	A	T	.	.	MAF_USDA=33.333
NC_035097.1	1373883	.	T	G	.	.	MAF_USDA=35.417
NC_035097.1	1376120	.	A	G	.	.	MAF_INRAE=2.632
NC_035097.1	1376168	.	A	T	.	.	MAF_INRAE=2.632
NC_035097.1	1376257	.	G	C	.	.	MAF_INRAE=2.632
NC_035097.1	1376303	.	A	C	.	.	MAF_INRAE=2.632
NC_035097.1	1377640	.	T	G	.	.	MAF_INRAE=2.632;MAF_USDA=11.905
NC_035097.1	1377641	.	G	C	.	.	MAF_USDA=1.667
NC_035097.1	1377648	.	G	T	.	.	MAF_USDA=5.0
NC_035097.1	1377650	.	C	A	.	.	MAF_USDA=6.548
NC_035097.1	1377709	.	C	A	.	.	MAF_USDA=1.667
NC_035097.1	1377778	.	A	C	.	.	MAF_INRAE=36.667
NC_035097.1	1377785	.	G	A	.	.	MAF_USDA=1.639
NC_035097.1	1377804	.	G	T	.	.	MAF_USDA=2.459
NC_035097.1	1377811	.	C	T	.	.	MAF_USDA=5.738
NC_035097.1	1377817	.	C	T	.	.	MAF_USDA=2.459
NC_035097.1	1377839	.	G	A	.	.	MAF_USDA=1.639
NC_035097.1	1377878	.	A	G	.	.	MAF_USDA=13.115
NC_035097.1	1377923	.	A	C	.	.	MAF_USDA=7.377
NC_035097.1	1377939	.	G	A	.	.	MAF_USDA=4.098
NC_035097.1	1377944	.	C	T	.	.	MAF_INRAE=22.152
NC_035097.1	1377954	.	T	C	.	.	MAF_INRAE=22.152
NC_035097.1	1377980	.	G	T	.	.	MAF_INRAE=5.0
NC_035097.1	1377991	.	G	T	.	.	MAF_INRAE=3.333
NC_035097.1	1378006	.	T	C	.	.	MAF_INRAE=29.167
NC_035097.1	1378009	.	G	T	.	.	MAF_USDA=1.639
NC_035097.1	1378029	.	C	T	.	.	MAF_USDA=18.75
NC_035097.1	1378041	.	C	T	.	.	MAF_USDA=1.639
NC_035097.1	1378152	.	C	T	.	.	MAF_INRAE=10.0
NC_035097.1	1378155	.	G	A	.	.	MAF_INRAE=22.5
NC_035097.1	1378203	.	C	T	.	.	MAF_INRAE=25.0
NC_035097.1	1378209	.	G	A	.	.	MAF_USDA=14.583
NC_035097.1	1381049	.	A	G	.	.	MAF_USDA=41.667
NC_035097.1	1381104	.	T	A	.	.	MAF_USDA=1.639
NC_035097.1	1381178	.	C	G	.	.	MAF_USDA=1.639
NC_035097.1	1381189	.	T	G	.	.	MAF_INRAE=4.167
NC_035097.1	1381205	.	T	G	.	.	MAF_USDA=39.583
NC_035097.1	1381215	.	C	T	.	.	MAF_INRAE=1.667
NC_035097.1	1381242	.	G	C	.	.	MAF_USDA=2.459
NC_035097.1	1381258	.	T	C	.	.	MAF_USDA=12.295
NC_035097.1	1381292	.	G	A	.	.	MAF_INRAE=22.5
NC_035097.1	1381313	.	T	C	.	.	MAF_INRAE=3.333
NC_035097.1	1381347	.	G	A	.	.	MAF_USDA=1.639
NC_035097.1	1381354	.	A	G	.	.	MAF_USDA=9.016
NC_035097.1	1381394	.	A	C	.	.	MAF_USDA=1.639
NC_035097.1	1381395	.	G	T	.	.	MAF_USDA=1.639
NC_035097.1	1381414	.	C	T	.	.	MAF_INRAE=18.354;MAF_USDA=33.333
NC_035097.1	1381415	.	G	A	.	.	MAF_USDA=2.459
NC_035097.1	1381422	.	A	C	.	.	MAF_INRAE=35.833
NC_035097.1	1381423	.	T	A	.	.	MAF_INRAE=17.722
NC_035097.1	1381427	.	T	C	.	.	MAF_INRAE=6.667;MAF_USDA=9.836
NC_035097.1	1381482	.	C	T	.	.	MAF_USDA=1.639
NC_035097.1	1381534	.	G	T	.	.	MAF_USDA=1.639
NC_035097.1	1381557	.	G	A	.	.	MAF_INRAE=13.333
NC_035097.1	1381661	.	T	A	.	.	MAF_INRAE=15.833;MAF_USDA=8.333
NC_035097.1	1381665	.	A	G	.	.	MAF_USDA=8.929
NC_035097.1	1381949	.	C	A	.	.	MAF_INRAE=14.557
NC_035097.1	1381967	.	C	A	.	.	MAF_USDA=11.765
NC_035097.1	1381977	.	G	A	.	.	MAF_INRAE=27.5;MAF_USDA=6.471
NC_035097.1	1381980	.	C	G	.	.	MAF_INRAE=2.5;MAF_USDA=11.475
NC_035097.1	1381991	.	T	G	.	.	MAF_INRAE=13.291
NC_035097.1	1382053	.	A	G	.	.	MAF_INRAE=11.667;MAF_USDA=10.588
NC_035097.1	1382089	.	T	C	.	.	MAF_USDA=2.459
NC_035097.1	1382112	.	C	T	.	.	MAF_INRAE=1.899
NC_035097.1	1382413	.	G	C	.	.	MAF_INRAE=10.0
NC_035097.1	1382510	.	C	A	.	.	MAF_USDA=6.25
NC_035097.1	1382689	.	A	C	.	.	MAF_USDA=18.75
NC_035097.1	1382710	.	T	C	.	.	MAF_USDA=1.639
NC_035097.1	1382746	.	G	T	.	.	MAF_USDA=1.639
NC_035097.1	1382798	.	G	A	.	.	MAF_INRAE=7.5;MAF_USDA=11.765
NC_035097.1	1382876	.	A	T	.	.	MAF_USDA=2.459
NC_035097.1	1385052	.	T	A	.	.	MAF_INRAE=1.899;MAF_USDA=8.333
NC_035097.1	1385099	.	G	C	.	.	MAF_USDA=2.459
NC_035097.1	1385100	.	G	C	.	.	MAF_USDA=4.918
NC_035097.1	1385113	.	A	C	.	.	MAF_USDA=20.833
NC_035097.1	1385153	.	C	A	.	.	MAF_USDA=12.5
NC_035097.1	1385154	.	C	A	.	.	MAF_USDA=20.833
NC_035097.1	1385196	.	T	C	.	.	MAF_INRAE=2.632;MAF_USDA=4.918
NC_035097.1	1385258	.	C	A	.	.	MAF_USDA=36.957
NC_035097.1	1385366	.	T	C	.	.	MAF_INRAE=1.667
NC_035097.1	1385378	.	A	C	.	.	MAF_INRAE=1.667
NC_035097.1	1385762	.	T	C	.	.	MAF_INRAE=9.167
NC_035097.1	1385789	.	A	C	.	.	MAF_INRAE=27.5
NC_035097.1	1385813	.	T	G	.	.	MAF_INRAE=35.0
NC_035097.1	1385854	.	G	T	.	.	MAF_INRAE=9.167;MAF_USDA=22.917
NC_035097.1	1385862	.	A	G	.	.	MAF_INRAE=17.5
NC_035097.1	1385973	.	C	A	.	.	MAF_USDA=2.459
NC_035097.1	1386046	.	A	C	.	.	MAF_USDA=2.459
NC_035097.1	1386066	.	A	T	.	.	MAF_USDA=2.459
NC_035097.1	1386107	.	C	A	.	.	MAF_USDA=22.131
NC_035097.1	1386113	.	C	A	.	.	MAF_INRAE=22.5
NC_035097.1	1386231	.	G	A	.	.	MAF_USDA=9.412
NC_035097.1	1386233	.	A	G	.	.	MAF_USDA=9.412
NC_035097.1	1386267	.	A	G	.	.	MAF_USDA=4.918
NC_035097.1	1386269	.	A	C	.	.	MAF_USDA=2.459
NC_035097.1	1386302	.	G	A	.	.	MAF_USDA=9.412
NC_035097.1	1386304	.	C	A	.	.	MAF_USDA=8.824
NC_035097.1	1386344	.	C	A	.	.	MAF_USDA=16.667
NC_035097.1	1390875	.	T	C	.	.	MAF_USDA=3.529
NC_035097.1	1390943	.	C	T	.	.	MAF_USDA=2.459
NC_035097.1	1390951	.	A	C	.	.	MAF_USDA=4.762
NC_035097.1	1391118	.	G	T	.	.	MAF_USDA=3.279
NC_035097.1	1391156	.	A	C	.	.	MAF_USDA=11.475
NC_035097.1	1391215	.	G	A	.	.	MAF_USDA=7.059
NC_035097.1	1391231	.	A	C	.	.	MAF_USDA=9.016
NC_035097.1	1391255	.	G	T	.	.	MAF_USDA=3.279
NC_035097.1	1391272	.	T	A	.	.	MAF_USDA=11.475
NC_035097.1	1391275	.	T	C	.	.	MAF_USDA=12.295
NC_035097.1	1391288	.	C	A	.	.	MAF_USDA=12.295
NC_035097.1	1391338	.	G	A	.	.	MAF_USDA=11.475
NC_035097.1	1391342	.	C	G	.	.	MAF_USDA=18.75
NC_035097.1	1391418	.	C	A	.	.	MAF_USDA=2.381
NC_035097.1	1391427	.	G	A	.	.	MAF_USDA=1.639
NC_035097.1	1391433	.	G	A	.	.	MAF_INRAE=19.167;MAF_USDA=6.25
NC_035097.1	1391456	.	T	C	.	.	MAF_INRAE=12.5
NC_035097.1	1391850	.	A	C	.	.	MAF_USDA=2.542
NC_035097.1	1391851	.	A	G	.	.	MAF_USDA=3.012
NC_035097.1	1391977	.	A	T	.	.	MAF_INRAE=25.0
NC_035097.1	1395709	.	G	A	.	.	MAF_USDA=1.639
NC_035097.1	1395716	.	G	A	.	.	MAF_USDA=4.918
NC_035097.1	1395728	.	G	T	.	.	MAF_USDA=4.918
NC_035097.1	1395750	.	G	A	.	.	MAF_USDA=10.417
NC_035097.1	1395782	.	G	A	.	.	MAF_USDA=2.5
NC_035097.1	1395853	.	T	G	.	.	MAF_INRAE=1.667
NC_035097.1	1395923	.	G	T	.	.	MAF_USDA=1.765
NC_035097.1	1395931	.	G	A	.	.	MAF_USDA=2.083
NC_035097.1	1395978	.	C	A	.	.	MAF_INRAE=2.632;MAF_USDA=4.098
NC_035097.1	1395990	.	G	A	.	.	MAF_USDA=1.639
NC_035097.1	1395993	.	G	A	.	.	MAF_USDA=2.941
NC_035097.1	1396000	.	T	C	.	.	MAF_USDA=5.738
NC_035097.1	1396014	.	T	G	.	.	MAF_USDA=14.583
NC_035097.1	1396056	.	T	C	.	.	MAF_USDA=10.417
NC_035097.1	1396657	.	T	C	.	.	MAF_USDA=5.0
NC_035097.1	1396718	.	C	A	.	.	MAF_USDA=1.639
NC_035097.1	1401720	.	A	C	.	.	MAF_INRAE=28.947
NC_035097.1	1401727	.	C	T	.	.	MAF_INRAE=28.947
NC_035097.1	1401733	.	T	C	.	.	MAF_INRAE=7.5
NC_035097.1	1401746	.	G	A	.	.	MAF_INRAE=2.5
NC_035097.1	1401747	.	G	A	.	.	MAF_INRAE=21.667
NC_035097.1	1401752	.	T	A	.	.	MAF_INRAE=14.167
NC_035097.1	1401763	.	A	C	.	.	MAF_INRAE=2.632
NC_035097.1	1401816	.	A	T	.	.	MAF_INRAE=6.667
NC_035097.1	1401818	.	C	A	.	.	MAF_INRAE=33.333;MAF_USDA=31.25
NC_035097.1	1401835	.	C	G	.	.	MAF_INRAE=30.0;MAF_USDA=19.565
NC_035097.1	1401850	.	A	G	.	.	MAF_INRAE=5.263;MAF_USDA=4.918
NC_035097.1	1401860	.	A	G	.	.	MAF_INRAE=5.263;MAF_USDA=5.738
NC_035097.1	1401862	.	A	G	.	.	MAF_USDA=4.918
NC_035097.1	1401874	.	A	C	.	.	MAF_USDA=8.333
NC_035097.1	1401881	.	G	A	.	.	MAF_INRAE=9.167
NC_035097.1	1401889	.	C	A	.	.	MAF_INRAE=5.263
NC_035097.1	1401891	.	C	G	.	.	MAF_INRAE=5.0
NC_035097.1	1401898	.	G	A	.	.	MAF_INRAE=5.0
NC_035097.1	1402024	.	A	T	.	.	MAF_INRAE=7.5
NC_035097.1	1402045	.	A	G	.	.	MAF_INRAE=11.667
NC_035097.1	1402084	.	A	C	.	.	MAF_INRAE=37.5
NC_035097.1	1402086	.	A	C	.	.	MAF_INRAE=5.0
NC_035097.1	1402099	.	C	T	.	.	MAF_INRAE=4.167;MAF_USDA=3.279
NC_035097.1	1402145	.	A	T	.	.	MAF_INRAE=7.5
NC_035097.1	1402166	.	T	G	.	.	MAF_USDA=3.279
NC_035097.1	1402167	.	A	G	.	.	MAF_INRAE=6.667
NC_035097.1	1402196	.	T	A	.	.	MAF_USDA=4.918
NC_035097.1	1402201	.	C	T	.	.	MAF_INRAE=4.167;MAF_USDA=3.529
NC_035097.1	1402204	.	G	C	.	.	MAF_INRAE=18.333
NC_035097.1	1402215	.	A	G	.	.	MAF_USDA=1.639
NC_035097.1	1402221	.	C	T	.	.	MAF_INRAE=31.667
NC_035097.1	1402225	.	G	A	.	.	MAF_INRAE=3.333;MAF_USDA=2.941
NC_035097.1	1402227	.	T	C	.	.	MAF_INRAE=31.667
NC_035097.1	1402260	.	A	T	.	.	MAF_USDA=4.098
NC_035097.1	1402261	.	T	G	.	.	MAF_INRAE=42.5
NC_035097.1	1402273	.	T	G	.	.	MAF_USDA=1.639
NC_035097.1	1402308	.	G	A	.	.	MAF_USDA=14.583
NC_035097.1	1402319	.	A	T	.	.	MAF_USDA=14.118
NC_035097.1	1402360	.	T	G	.	.	MAF_USDA=5.738
NC_035097.1	1402458	.	A	T	.	.	MAF_USDA=10.417
NC_035097.1	1402464	.	C	T	.	.	MAF_USDA=10.417
NC_035097.1	1402870	.	C	A	.	.	MAF_USDA=6.25
NC_035097.1	1402874	.	C	T	.	.	MAF_USDA=8.333
NC_035097.1	1402939	.	G	A	.	.	MAF_USDA=8.696
NC_035097.1	1403042	.	T	G	.	.	MAF_USDA=12.5
NC_035097.1	1403062	.	A	G	.	.	MAF_USDA=2.5
NC_035097.1	1403163	.	G	T	.	.	MAF_USDA=18.75
NC_035097.1	1403197	.	C	T	.	.	MAF_INRAE=5.0;MAF_USDA=14.118
NC_035097.1	1403229	.	C	G	.	.	MAF_INRAE=34.167
NC_035097.1	1403260	.	A	T	.	.	MAF_USDA=2.5
NC_035097.1	1403276	.	C	T	.	.	MAF_USDA=12.5
NC_035097.1	1403291	.	G	A	.	.	MAF_USDA=45.833
NC_035097.1	1403345	.	A	T	.	.	MAF_USDA=6.25
NC_035097.1	1403385	.	C	T	.	.	MAF_USDA=16.667
NC_035097.1	1403441	.	A	G	.	.	MAF_INRAE=31.667
NC_035097.1	1409673	.	T	G	.	.	MAF_USDA=10.417
NC_035097.1	1409698	.	T	C	.	.	MAF_USDA=1.639
NC_035097.1	1409707	.	G	A	.	.	MAF_USDA=4.918
NC_035097.1	1409708	.	T	A	.	.	MAF_USDA=2.459
NC_035097.1	1409713	.	T	A	.	.	MAF_USDA=5.738
NC_035097.1	1409757	.	G	A	.	.	MAF_USDA=5.738
NC_035097.1	1409769	.	A	C	.	.	MAF_INRAE=3.333
NC_035097.1	1409772	.	G	A	.	.	MAF_INRAE=3.333
NC_035097.1	1409773	.	A	T	.	.	MAF_INRAE=3.333;MAF_USDA=6.557
NC_035097.1	1409788	.	A	T	.	.	MAF_USDA=6.557
NC_035097.1	1409789	.	A	G	.	.	MAF_INRAE=6.667;MAF_USDA=11.475
NC_035097.1	1409818	.	T	A	.	.	MAF_INRAE=2.5;MAF_USDA=4.098
NC_035097.1	1409834	.	C	G	.	.	MAF_USDA=22.917
NC_035097.1	1409885	.	G	A	.	.	MAF_INRAE=5.0;MAF_USDA=2.459
NC_035097.1	1409887	.	C	A	.	.	MAF_USDA=1.639
NC_035097.1	1409889	.	T	G	.	.	MAF_INRAE=5.0
NC_035097.1	1409899	.	T	G	.	.	MAF_USDA=7.059
NC_035097.1	1409926	.	T	C	.	.	MAF_USDA=2.353
NC_035097.1	1409948	.	T	A	.	.	MAF_USDA=2.459
NC_035097.1	1409949	.	A	T	.	.	MAF_USDA=6.557
NC_035097.1	1409950	.	T	C	.	.	MAF_USDA=4.918
NC_035097.1	1409985	.	T	G	.	.	MAF_USDA=7.377
NC_035097.1	1410001	.	A	C	.	.	MAF_USDA=4.098
NC_035097.1	1410011	.	A	T	.	.	MAF_USDA=1.639
NC_035097.1	1410093	.	A	G	.	.	MAF_INRAE=8.861
NC_035097.1	1410167	.	C	T	.	.	MAF_INRAE=8.333
NC_035097.1	1410176	.	G	A	.	.	MAF_INRAE=2.632
NC_035097.1	1410391	.	A	G	.	.	MAF_USDA=2.459
NC_035097.1	1410429	.	T	A	.	.	MAF_INRAE=5.833
NC_035097.1	1410448	.	T	C	.	.	MAF_INRAE=5.833
NC_035097.1	1410480	.	A	G	.	.	MAF_INRAE=2.632
NC_035097.1	1410529	.	A	G	.	.	MAF_INRAE=20.833
NC_035097.1	1410586	.	T	G	.	.	MAF_INRAE=7.5
NC_035097.1	1410654	.	C	T	.	.	MAF_USDA=3.279
NC_035097.1	1410678	.	C	A	.	.	MAF_USDA=1.639
NC_035097.1	1410717	.	T	G	.	.	MAF_INRAE=2.632;MAF_USDA=9.016
NC_035097.1	1414870	.	G	T	.	.	MAF_USDA=10.87
NC_035097.1	1414936	.	G	T	.	.	MAF_USDA=8.333
NC_035097.1	1414937	.	G	T	.	.	MAF_USDA=2.083
NC_035097.1	1415012	.	G	T	.	.	MAF_USDA=34.091
NC_035097.1	1415097	.	G	T	.	.	MAF_USDA=2.459
NC_035097.1	1415166	.	C	T	.	.	MAF_USDA=15.217
NC_035097.1	1415179	.	T	A	.	.	MAF_USDA=12.295
NC_035097.1	1415231	.	G	A	.	.	MAF_INRAE=5.0
NC_035097.1	1415280	.	G	T	.	.	MAF_USDA=8.333
NC_035097.1	1415293	.	C	G	.	.	MAF_USDA=7.831
NC_035097.1	1415302	.	T	A	.	.	MAF_USDA=7.927
NC_035097.1	1415327	.	C	A	.	.	MAF_USDA=1.667
NC_035097.1	1415349	.	G	A	.	.	MAF_USDA=4.167
NC_035097.1	1415418	.	A	G	.	.	MAF_USDA=2.381
NC_035097.1	1415556	.	A	T	.	.	MAF_USDA=2.083
NC_035097.1	1415612	.	A	G	.	.	MAF_USDA=4.098
NC_035097.1	1415676	.	C	T	.	.	MAF_USDA=22.917
NC_035097.1	1415686	.	G	A	.	.	MAF_USDA=10.417
NC_035097.1	1415791	.	C	T	.	.	MAF_INRAE=22.5
NC_035097.1	1415794	.	A	G	.	.	MAF_INRAE=2.5
NC_035097.1	1415806	.	G	C	.	.	MAF_USDA=4.167
NC_035097.1	1415807	.	T	C	.	.	MAF_INRAE=3.333
NC_035097.1	1415809	.	A	C	.	.	MAF_USDA=4.167
NC_035097.1	1415827	.	A	G	.	.	MAF_INRAE=20.0
NC_035097.1	1415849	.	C	A	.	.	MAF_USDA=4.167
NC_035097.1	1415883	.	G	A	.	.	MAF_INRAE=38.333
NC_035097.1	1415888	.	T	C	.	.	MAF_INRAE=40.833
NC_035097.1	1415937	.	C	G	.	.	MAF_INRAE=19.167;MAF_USDA=8.333
NC_035097.1	1415938	.	A	T	.	.	MAF_INRAE=27.5;MAF_USDA=7.647
NC_035097.1	1415959	.	A	G	.	.	MAF_USDA=3.279
NC_035097.1	1415960	.	C	A	.	.	MAF_INRAE=42.5
NC_035097.1	1415963	.	G	A	.	.	MAF_INRAE=50.0;MAF_USDA=31.765
NC_035097.1	1415966	.	T	C	.	.	MAF_INRAE=8.333;MAF_USDA=15.882
NC_035097.1	1415977	.	C	A	.	.	MAF_USDA=4.706
NC_035097.1	1415979	.	G	T	.	.	MAF_INRAE=48.333;MAF_USDA=31.765
NC_035097.1	1416026	.	C	A	.	.	MAF_USDA=8.197
NC_035097.1	1416055	.	C	T	.	.	MAF_INRAE=4.167
NC_035097.1	1416058	.	G	A	.	.	MAF_INRAE=21.667;MAF_USDA=4.118
NC_035097.1	1416062	.	C	T	.	.	MAF_INRAE=3.333
NC_035097.1	1416077	.	A	C	.	.	MAF_USDA=4.098
NC_035097.1	1416104	.	T	C	.	.	MAF_INRAE=10.833;MAF_USDA=10.588
NC_035097.1	1416105	.	T	A	.	.	MAF_INRAE=41.667;MAF_USDA=42.941
NC_035097.1	1416116	.	A	T	.	.	MAF_USDA=3.279
NC_035097.1	1416136	.	A	G	.	.	MAF_INRAE=10.127;MAF_USDA=3.279
NC_035097.1	1416198	.	T	C	.	.	MAF_INRAE=5.063;MAF_USDA=13.559
NC_035097.1	1416202	.	A	T	.	.	MAF_INRAE=13.333
NC_035097.1	1416294	.	G	C	.	.	MAF_INRAE=5.0
NC_035097.1	1416304	.	G	A	.	.	MAF_USDA=12.5
NC_035097.1	1416363	.	T	A	.	.	MAF_INRAE=5.0
NC_035097.1	1416387	.	G	A	.	.	MAF_USDA=2.083
NC_035097.1	1416429	.	G	C	.	.	MAF_USDA=10.417
NC_035097.1	1416529	.	G	T	.	.	MAF_USDA=16.667
NC_035097.1	1416670	.	T	C	.	.	MAF_INRAE=1.667
NC_035097.1	1416681	.	G	T	.	.	MAF_USDA=2.459
NC_035097.1	1416699	.	G	T	.	.	MAF_USDA=10.417
NC_035097.1	1416715	.	C	A	.	.	MAF_INRAE=10.0
NC_035097.1	1416725	.	G	C	.	.	MAF_USDA=3.39
NC_035097.1	1416762	.	G	A	.	.	MAF_USDA=8.333
NC_035097.1	1416768	.	G	A	.	.	MAF_USDA=8.537
NC_035097.1	1416778	.	G	A	.	.	MAF_USDA=12.931
NC_035097.1	1416782	.	T	C	.	.	MAF_USDA=6.897
NC_035097.1	1416805	.	C	T	.	.	MAF_USDA=10.417
NC_035097.1	1416808	.	A	G	.	.	MAF_USDA=37.5
NC_035097.1	1416814	.	T	A	.	.	MAF_USDA=32.609
NC_035097.1	1416857	.	C	T	.	.	MAF_USDA=9.412
NC_035097.1	1416905	.	G	C	.	.	MAF_INRAE=15.0
NC_035097.1	1416924	.	C	T	.	.	MAF_INRAE=11.667
NC_035097.1	1416945	.	C	A	.	.	MAF_USDA=1.639
NC_035097.1	1416948	.	T	C	.	.	MAF_INRAE=20.833;MAF_USDA=3.279
NC_035097.1	1416990	.	T	A	.	.	MAF_USDA=1.639
NC_035097.1	1417038	.	G	A	.	.	MAF_USDA=41.667
NC_035097.1	1417064	.	G	A	.	.	MAF_USDA=35.417
NC_035097.1	1417129	.	G	T	.	.	MAF_USDA=45.833
NC_035097.1	1425543	.	A	G	.	.	MAF_USDA=8.333
NC_035097.1	1425596	.	T	G	.	.	MAF_INRAE=1.667;MAF_USDA=8.333
NC_035097.1	1425617	.	C	T	.	.	MAF_INRAE=23.333
NC_035097.1	1425618	.	C	A	.	.	MAF_INRAE=10.833
NC_035097.1	1425632	.	G	A	.	.	MAF_USDA=1.639
NC_035097.1	1425644	.	A	G	.	.	MAF_INRAE=44.167
NC_035097.1	1425682	.	G	T	.	.	MAF_INRAE=45.833
NC_035097.1	1425683	.	G	T	.	.	MAF_USDA=2.459
NC_035097.1	1425691	.	G	C	.	.	MAF_USDA=1.639
NC_035097.1	1425700	.	G	T	.	.	MAF_INRAE=15.0
NC_035097.1	1425726	.	A	G	.	.	MAF_INRAE=19.167
NC_035097.1	1425732	.	C	A	.	.	MAF_INRAE=6.667
NC_035097.1	1425737	.	A	G	.	.	MAF_INRAE=34.167
NC_035097.1	1425755	.	A	G	.	.	MAF_INRAE=35.833
NC_035097.1	1425781	.	G	C	.	.	MAF_USDA=1.639
NC_035097.1	1425790	.	G	A	.	.	MAF_INRAE=3.333
NC_035097.1	1425796	.	C	T	.	.	MAF_USDA=1.639
NC_035097.1	1425806	.	T	C	.	.	MAF_INRAE=5.0
NC_035097.1	1425836	.	G	A	.	.	MAF_INRAE=4.43;MAF_USDA=2.459
NC_035097.1	1425858	.	A	C	.	.	MAF_USDA=3.279
NC_035097.1	1425862	.	C	A	.	.	MAF_INRAE=20.833
NC_035097.1	1425866	.	T	C	.	.	MAF_INRAE=17.5
NC_035097.1	1425877	.	G	A	.	.	MAF_INRAE=13.333
NC_035097.1	1425881	.	G	A	.	.	MAF_INRAE=4.167;MAF_USDA=6.25
NC_035097.1	1425901	.	G	A	.	.	MAF_INRAE=2.5
NC_035097.1	1425913	.	G	A	.	.	MAF_USDA=5.738
NC_035097.1	1425915	.	G	A	.	.	MAF_INRAE=15.0
NC_035097.1	1425923	.	T	C	.	.	MAF_INRAE=36.667
NC_035097.1	1425936	.	T	G	.	.	MAF_INRAE=34.167
NC_035097.1	1425944	.	T	G	.	.	MAF_INRAE=7.5
NC_035097.1	1425950	.	C	A	.	.	MAF_INRAE=34.167
NC_035097.1	1425968	.	T	C	.	.	MAF_INRAE=28.333
NC_035097.1	1425998	.	A	G	.	.	MAF_INRAE=15.833
NC_035097.1	1426013	.	A	T	.	.	MAF_USDA=8.197
NC_035097.1	1426015	.	T	A	.	.	MAF_INRAE=3.333;MAF_USDA=8.333
NC_035097.1	1426028	.	A	G	.	.	MAF_INRAE=3.333;MAF_USDA=17.647
NC_035097.1	1426046	.	G	A	.	.	MAF_INRAE=9.167;MAF_USDA=2.083
NC_035097.1	1426054	.	G	A	.	.	MAF_INRAE=19.167
NC_035097.1	1426060	.	C	G	.	.	MAF_INRAE=6.667
NC_035097.1	1426083	.	C	G	.	.	MAF_INRAE=20.833
NC_035097.1	1426085	.	T	A	.	.	MAF_INRAE=3.333
NC_035097.1	1426088	.	C	A	.	.	MAF_INRAE=5.833
NC_035097.1	1426098	.	G	C	.	.	MAF_INRAE=40.833
NC_035097.1	1426109	.	G	A	.	.	MAF_INRAE=34.167
NC_035097.1	1426141	.	A	C	.	.	MAF_INRAE=32.911
NC_035097.1	1426142	.	G	T	.	.	MAF_INRAE=33.333
NC_035097.1	1426154	.	T	C	.	.	MAF_USDA=22.917
NC_035097.1	1426167	.	G	A	.	.	MAF_USDA=31.25
NC_035097.1	1426188	.	C	T	.	.	MAF_USDA=10.417
NC_035097.1	1426239	.	C	A	.	.	MAF_INRAE=10.526;MAF_USDA=17.647
NC_035097.1	1426256	.	C	G	.	.	MAF_USDA=18.824
NC_035097.1	1426271	.	A	G	.	.	MAF_USDA=1.639
NC_035097.1	1426312	.	C	G	.	.	MAF_USDA=16.667
NC_035097.1	1426319	.	G	A	.	.	MAF_USDA=18.75
NC_035097.1	1426360	.	A	G	.	.	MAF_USDA=33.333
NC_035097.1	1426392	.	A	G	.	.	MAF_USDA=5.738
NC_035097.1	1426393	.	G	C	.	.	MAF_USDA=3.279
NC_035097.1	1427342	.	A	T	.	.	MAF_USDA=10.417
NC_035097.1	1427364	.	T	C	.	.	MAF_USDA=3.279
NC_035097.1	1427692	.	T	G	.	.	MAF_USDA=5.0
NC_035097.1	1427715	.	A	C	.	.	MAF_USDA=1.695
NC_035097.1	1427726	.	T	C	.	.	MAF_USDA=1.695
NC_035097.1	1427827	.	C	G	.	.	MAF_INRAE=7.5
NC_035097.1	1427885	.	C	A	.	.	MAF_INRAE=20.833
NC_035097.1	1427895	.	G	A	.	.	MAF_INRAE=47.5
NC_035097.1	1427972	.	A	C	.	.	MAF_INRAE=6.667
NC_035097.1	1428002	.	C	T	.	.	MAF_INRAE=8.861
NC_035097.1	1428047	.	T	G	.	.	MAF_INRAE=48.333
NC_035097.1	1428158	.	T	C	.	.	MAF_INRAE=7.5
NC_035097.1	1428181	.	T	G	.	.	MAF_INRAE=9.167
NC_035097.1	1428184	.	C	G	.	.	MAF_INRAE=5.833
NC_035097.1	1428187	.	G	A	.	.	MAF_INRAE=29.167
NC_035097.1	1428211	.	G	T	.	.	MAF_INRAE=3.333
NC_035097.1	1428227	.	T	G	.	.	MAF_INRAE=7.5
NC_035097.1	1428234	.	T	C	.	.	MAF_INRAE=5.833
NC_035097.1	1428235	.	G	T	.	.	MAF_INRAE=10.0
NC_035097.1	1428271	.	G	C	.	.	MAF_INRAE=20.0
NC_035097.1	1428308	.	T	C	.	.	MAF_INRAE=10.0
NC_035097.1	1428327	.	A	T	.	.	MAF_INRAE=3.165
NC_035097.1	1428419	.	A	G	.	.	MAF_INRAE=5.0
NC_035097.1	1428539	.	C	G	.	.	MAF_INRAE=5.833
NC_035097.1	1428553	.	G	A	.	.	MAF_INRAE=15.833
NC_035097.1	1428595	.	C	T	.	.	MAF_INRAE=3.333
NC_035097.1	1428641	.	T	C	.	.	MAF_INRAE=3.333
NC_035097.1	1428648	.	C	A	.	.	MAF_INRAE=3.333
NC_035097.1	1428653	.	G	A	.	.	MAF_INRAE=1.667
NC_035097.1	1430487	.	A	G	.	.	MAF_USDA=4.167
NC_035097.1	1430665	.	C	T	.	.	MAF_USDA=4.167
NC_035097.1	1430694	.	T	G	.	.	MAF_USDA=30.0
NC_035097.1	1430739	.	C	T	.	.	MAF_USDA=27.083
NC_035097.1	1430769	.	T	A	.	.	MAF_USDA=2.459
NC_035097.1	1432244	.	T	A	.	.	MAF_INRAE=16.667
NC_035097.1	1432272	.	C	A	.	.	MAF_USDA=11.864
NC_035097.1	1432293	.	T	A	.	.	MAF_USDA=2.542
NC_035097.1	1432303	.	A	C	.	.	MAF_USDA=6.78
NC_035097.1	1432341	.	C	A	.	.	MAF_USDA=7.627
NC_035097.1	1432348	.	T	C	.	.	MAF_INRAE=1.667;MAF_USDA=7.627
NC_035097.1	1432354	.	C	A	.	.	MAF_INRAE=8.333;MAF_USDA=3.39
NC_035097.1	1432355	.	C	A	.	.	MAF_USDA=1.695
NC_035097.1	1432357	.	T	C	.	.	MAF_INRAE=30.833
NC_035097.1	1432368	.	A	C	.	.	MAF_INRAE=9.167
NC_035097.1	1432370	.	A	G	.	.	MAF_INRAE=9.167
NC_035097.1	1432376	.	A	T	.	.	MAF_INRAE=5.833
NC_035097.1	1432417	.	T	C	.	.	MAF_INRAE=8.333
NC_035097.1	1432442	.	T	C	.	.	MAF_INRAE=8.333
NC_035097.1	1432456	.	C	T	.	.	MAF_INRAE=5.0
NC_035097.1	1432469	.	G	A	.	.	MAF_INRAE=30.0
NC_035097.1	1432498	.	T	C	.	.	MAF_INRAE=5.833;MAF_USDA=2.542
NC_035097.1	1432500	.	G	T	.	.	MAF_INRAE=1.667
NC_035097.1	1432517	.	C	T	.	.	MAF_USDA=3.279
NC_035097.1	1436276	.	C	T	.	.	MAF_USDA=1.639
NC_035097.1	1436293	.	G	A	.	.	MAF_USDA=4.918
NC_035097.1	1436371	.	G	T	.	.	MAF_USDA=2.459
NC_035097.1	1436388	.	T	G	.	.	MAF_USDA=34.426
NC_035097.1	1436438	.	G	A	.	.	MAF_USDA=6.557
NC_035097.1	1436453	.	G	A	.	.	MAF_INRAE=44.167;MAF_USDA=4.098
NC_035097.1	1436470	.	G	A	.	.	MAF_INRAE=10.833;MAF_USDA=5.294
NC_035097.1	1436483	.	T	A	.	.	MAF_INRAE=1.667
NC_035097.1	1436507	.	C	A	.	.	MAF_INRAE=44.167
NC_035097.1	1436520	.	G	A	.	.	MAF_INRAE=2.632
NC_035097.1	1436524	.	A	C	.	.	MAF_INRAE=15.0;MAF_USDA=3.279
NC_035097.1	1436552	.	C	T	.	.	MAF_INRAE=49.167
NC_035097.1	1436558	.	G	A	.	.	MAF_INRAE=8.228
NC_035097.1	1436560	.	C	T	.	.	MAF_INRAE=4.167
NC_035097.1	1436607	.	A	T	.	.	MAF_INRAE=39.167
NC_035097.1	1436633	.	G	C	.	.	MAF_INRAE=45.833
NC_035097.1	1436697	.	C	A	.	.	MAF_INRAE=3.333
NC_035097.1	1436705	.	C	T	.	.	MAF_INRAE=8.861
NC_035097.1	1436710	.	G	A	.	.	MAF_INRAE=29.167
NC_035097.1	1436713	.	G	A	.	.	MAF_INRAE=30.833
NC_035097.1	1436756	.	G	A	.	.	MAF_INRAE=1.667;MAF_USDA=4.167
NC_035097.1	1436818	.	C	T	.	.	MAF_USDA=49.18
NC_035097.1	1436823	.	C	T	.	.	MAF_USDA=4.098
NC_035097.1	1436968	.	T	A	.	.	MAF_INRAE=3.165
NC_035097.1	1437111	.	C	T	.	.	MAF_USDA=10.417
NC_035097.1	1437115	.	C	G	.	.	MAF_USDA=10.417
NC_035097.1	1437117	.	T	A	.	.	MAF_USDA=8.333
NC_035097.1	1437154	.	C	A	.	.	MAF_USDA=2.083
NC_035097.1	1437220	.	A	T	.	.	MAF_INRAE=1.667
NC_035097.1	1437239	.	C	A	.	.	MAF_INRAE=19.167
NC_035097.1	1437300	.	C	A	.	.	MAF_USDA=18.852
NC_035097.1	1437301	.	C	A	.	.	MAF_USDA=21.176
NC_035097.1	1437477	.	T	G	.	.	MAF_USDA=1.639
NC_035097.1	1437615	.	T	C	.	.	MAF_INRAE=32.5
NC_035097.1	1438381	.	A	C	.	.	MAF_INRAE=40.833
NC_035097.1	1438399	.	C	A	.	.	MAF_INRAE=40.833
NC_035097.1	1438411	.	C	T	.	.	MAF_USDA=2.459
NC_035097.1	1438419	.	C	T	.	.	MAF_INRAE=5.0
NC_035097.1	1438589	.	C	T	.	.	MAF_USDA=8.333
NC_035097.1	1438593	.	T	C	.	.	MAF_USDA=20.833
NC_035097.1	1438606	.	C	G	.	.	MAF_USDA=12.5
NC_035097.1	1438636	.	C	T	.	.	MAF_USDA=18.75
NC_035097.1	1438637	.	G	A	.	.	MAF_USDA=4.167
NC_035097.1	1438758	.	G	A	.	.	MAF_INRAE=32.5
NC_035097.1	1438777	.	G	C	.	.	MAF_INRAE=14.167;MAF_USDA=29.412
NC_035097.1	1438785	.	T	C	.	.	MAF_INRAE=16.667
NC_035097.1	1438814	.	A	C	.	.	MAF_INRAE=26.667
NC_035097.1	1438837	.	T	C	.	.	MAF_INRAE=3.333
NC_035097.1	1439110	.	A	C	.	.	MAF_USDA=7.059
NC_035097.1	1440448	.	G	A	.	.	MAF_USDA=13.69
NC_035097.1	1440532	.	C	A	.	.	MAF_USDA=4.098
NC_035097.1	1440543	.	G	A	.	.	MAF_INRAE=25.0;MAF_USDA=3.529
NC_035097.1	1440553	.	C	A	.	.	MAF_USDA=1.639
NC_035097.1	1440585	.	G	T	.	.	MAF_INRAE=21.667;MAF_USDA=8.333
NC_035097.1	1440603	.	C	T	.	.	MAF_USDA=8.333
NC_035097.1	1440611	.	G	A	.	.	MAF_USDA=8.333
NC_035097.1	1440644	.	A	G	.	.	MAF_INRAE=1.667
NC_035097.1	1440674	.	T	C	.	.	MAF_INRAE=39.167
NC_035097.1	1440682	.	C	G	.	.	MAF_INRAE=11.667
NC_035097.1	1440707	.	C	G	.	.	MAF_INRAE=8.333
NC_035097.1	1440825	.	C	A	.	.	MAF_INRAE=8.333;MAF_USDA=8.235
NC_035097.1	1440829	.	T	C	.	.	MAF_INRAE=1.667
NC_035097.1	1440844	.	A	G	.	.	MAF_INRAE=19.167
NC_035097.1	1440911	.	G	A	.	.	MAF_USDA=3.279
NC_035097.1	1440913	.	C	G	.	.	MAF_USDA=14.754
NC_035097.1	1440914	.	A	G	.	.	MAF_INRAE=42.5
NC_035097.1	1440939	.	G	A	.	.	MAF_USDA=2.459
NC_035097.1	1440981	.	C	A	.	.	MAF_INRAE=29.167
NC_035097.1	1441002	.	T	A	.	.	MAF_INRAE=6.329;MAF_USDA=5.882
NC_035097.1	1441017	.	T	A	.	.	MAF_USDA=1.639
NC_035097.1	1441139	.	G	T	.	.	MAF_USDA=3.279
NC_035097.1	1441182	.	A	G	.	.	MAF_INRAE=7.5;MAF_USDA=20.0
NC_035097.1	1441196	.	G	A	.	.	MAF_USDA=4.098
NC_035097.1	1441232	.	C	A	.	.	MAF_USDA=9.836
NC_035097.1	1441241	.	G	A	.	.	MAF_USDA=3.529
NC_035097.1	1441242	.	T	A	.	.	MAF_USDA=9.836
NC_035097.1	1441262	.	C	T	.	.	MAF_USDA=3.279
NC_035097.1	1441270	.	C	T	.	.	MAF_INRAE=2.5
NC_035097.1	1441335	.	T	A	.	.	MAF_USDA=2.381
NC_035097.1	1441340	.	A	G	.	.	MAF_USDA=4.762
NC_035097.1	1441437	.	A	G	.	.	MAF_INRAE=15.0
NC_035097.1	1441463	.	C	G	.	.	MAF_USDA=4.167
NC_035097.1	1441493	.	C	T	.	.	MAF_USDA=21.311
NC_035097.1	1441576	.	T	C	.	.	MAF_USDA=8.333
NC_035097.1	1441615	.	A	G	.	.	MAF_USDA=22.917
NC_035097.1	1441634	.	G	C	.	.	MAF_USDA=20.833
NC_035097.1	1441642	.	T	C	.	.	MAF_USDA=8.696
NC_035097.1	1442915	.	A	G	.	.	MAF_USDA=11.475
NC_035097.1	1442918	.	T	C	.	.	MAF_USDA=47.917
NC_035097.1	1442920	.	A	T	.	.	MAF_USDA=47.917
NC_035097.1	1442930	.	A	T	.	.	MAF_USDA=11.475
NC_035097.1	1446584	.	T	A	.	.	MAF_INRAE=11.392
NC_035097.1	1446638	.	T	G	.	.	MAF_INRAE=25.833
NC_035097.1	1446686	.	A	G	.	.	MAF_INRAE=45.0
NC_035097.1	1446711	.	A	G	.	.	MAF_INRAE=38.333
NC_035097.1	1446745	.	C	T	.	.	MAF_INRAE=36.667
NC_035097.1	1446762	.	T	A	.	.	MAF_USDA=1.639
NC_035097.1	1446768	.	G	A	.	.	MAF_USDA=1.639
NC_035097.1	1446787	.	A	G	.	.	MAF_USDA=2.459
NC_035097.1	1447491	.	G	C	.	.	MAF_INRAE=10.0
NC_035097.1	1447598	.	T	G	.	.	MAF_USDA=1.639
NC_035097.1	1447780	.	A	G	.	.	MAF_INRAE=35.833
NC_035097.1	1447847	.	C	T	.	.	MAF_INRAE=4.167;MAF_USDA=3.279
NC_035097.1	1447850	.	G	C	.	.	MAF_USDA=1.639
NC_035097.1	1447852	.	C	T	.	.	MAF_USDA=2.459
NC_035097.1	1447877	.	G	T	.	.	MAF_USDA=4.098
NC_035097.1	1447899	.	G	C	.	.	MAF_INRAE=5.833;MAF_USDA=4.098
NC_035097.1	1447908	.	G	A	.	.	MAF_USDA=22.917
NC_035097.1	1448003	.	G	A	.	.	MAF_INRAE=2.5;MAF_USDA=2.459
NC_035097.1	1448148	.	C	T	.	.	MAF_INRAE=41.667;MAF_USDA=2.083
NC_035097.1	1448151	.	C	T	.	.	MAF_INRAE=41.667
NC_035097.1	1448156	.	C	T	.	.	MAF_INRAE=41.667
NC_035097.1	1448157	.	G	A	.	.	MAF_INRAE=41.667
NC_035097.1	1450553	.	A	C	.	.	MAF_INRAE=2.632
NC_035097.1	1450592	.	T	G	.	.	MAF_USDA=8.333
NC_035097.1	1450630	.	G	A	.	.	MAF_INRAE=5.0
NC_035097.1	1450737	.	T	C	.	.	MAF_USDA=3.279
NC_035097.1	1450843	.	A	T	.	.	MAF_USDA=3.279
NC_035097.1	1450844	.	A	T	.	.	MAF_INRAE=2.632
NC_035097.1	1450866	.	A	G	.	.	MAF_INRAE=9.167
NC_035097.1	1450877	.	G	C	.	.	MAF_USDA=1.639
NC_035097.1	1450885	.	A	G	.	.	MAF_INRAE=2.5;MAF_USDA=9.412
NC_035097.1	1450889	.	T	G	.	.	MAF_INRAE=12.025;MAF_USDA=8.197
NC_035097.1	1450937	.	A	G	.	.	MAF_INRAE=20.0;MAF_USDA=7.377
NC_035097.1	1450955	.	T	C	.	.	MAF_INRAE=2.632;MAF_USDA=12.5
NC_035097.1	1450973	.	G	A	.	.	MAF_INRAE=5.063;MAF_USDA=12.5
NC_035097.1	1450996	.	G	T	.	.	MAF_INRAE=2.632
NC_035097.1	1451095	.	T	A	.	.	MAF_USDA=4.098
NC_035097.1	1451147	.	T	C	.	.	MAF_INRAE=19.167;MAF_USDA=8.333
NC_035097.1	1451194	.	T	A	.	.	MAF_INRAE=2.632
NC_035097.1	1451220	.	G	A	.	.	MAF_INRAE=2.632
NC_035097.1	1451646	.	T	G	.	.	MAF_INRAE=5.263
NC_035097.1	1451828	.	C	T	.	.	MAF_USDA=43.75
NC_035097.1	1451845	.	G	A	.	.	MAF_USDA=1.639
NC_035097.1	1451853	.	A	T	.	.	MAF_USDA=47.917
NC_035097.1	1452087	.	A	T	.	.	MAF_USDA=4.098
NC_035097.1	1452141	.	T	C	.	.	MAF_INRAE=23.333
NC_035097.1	1452167	.	G	C	.	.	MAF_INRAE=30.833
NC_035097.1	1452188	.	T	C	.	.	MAF_INRAE=22.5
NC_035097.1	1452200	.	G	A	.	.	MAF_INRAE=40.833
NC_035097.1	1452201	.	A	G	.	.	MAF_INRAE=6.667
NC_035097.1	1452232	.	G	T	.	.	MAF_INRAE=30.0
NC_035097.1	1452233	.	C	A	.	.	MAF_INRAE=30.0
NC_035097.1	1452262	.	A	G	.	.	MAF_INRAE=22.5
NC_035097.1	1452294	.	C	T	.	.	MAF_INRAE=29.167
NC_035097.1	1452302	.	A	G	.	.	MAF_INRAE=43.333
NC_035097.1	1452346	.	T	G	.	.	MAF_INRAE=10.0
NC_035097.1	1452369	.	A	T	.	.	MAF_INRAE=46.667
NC_035097.1	1452378	.	G	A	.	.	MAF_INRAE=25.833
NC_035097.1	1452401	.	G	A	.	.	MAF_INRAE=20.833
NC_035097.1	1452426	.	T	G	.	.	MAF_INRAE=24.167
NC_035097.1	1452475	.	A	T	.	.	MAF_INRAE=30.0
NC_035097.1	1452517	.	C	T	.	.	MAF_INRAE=3.333;MAF_USDA=10.417
NC_035097.1	1459635	.	G	A	.	.	MAF_USDA=31.25
NC_035097.1	1459642	.	TT	TG	.	.	MAF_USDA=16.667
NC_035097.1	1459654	.	C	T	.	.	MAF_USDA=1.639
NC_035097.1	1459664	.	G	C	.	.	MAF_USDA=3.279
NC_035097.1	1459670	.	C	T	.	.	MAF_USDA=3.279
NC_035097.1	1459683	.	C	T	.	.	MAF_USDA=4.918
NC_035097.1	1459684	.	C	T	.	.	MAF_USDA=1.639
NC_035097.1	1459711	.	T	G	.	.	MAF_USDA=14.167
NC_035097.1	1459727	.	G	T	.	.	MAF_USDA=24.59
NC_035097.1	1459746	.	G	T	.	.	MAF_INRAE=12.5;MAF_USDA=11.475
NC_035097.1	1459754	.	AAAAT	AAAAG	.	.	MAF_USDA=6.25
NC_035097.1	1459763	.	A	T	.	.	MAF_USDA=10.417
NC_035097.1	1459769	.	G	A	.	.	MAF_USDA=1.639
NC_035097.1	1459831	.	A	G	.	.	MAF_INRAE=17.5
NC_035097.1	1459852	.	A	G	.	.	MAF_INRAE=11.667
NC_035097.1	1459922	.	G	T	.	.	MAF_USDA=4.098
NC_035097.1	1459939	.	A	T	.	.	MAF_INRAE=2.5
NC_035097.1	1459981	.	A	T	.	.	MAF_INRAE=1.667
NC_035097.1	1459998	.	C	T	.	.	MAF_INRAE=16.667
NC_035097.1	1460001	.	C	T	.	.	MAF_USDA=7.377
NC_035097.1	1460034	.	A	G	.	.	MAF_INRAE=4.167
NC_035097.1	1460041	.	C	T	.	.	MAF_INRAE=6.667;MAF_USDA=14.706
NC_035097.1	1460103	.	A	T	.	.	MAF_USDA=4.167
NC_035097.1	1460107	.	A	C	.	.	MAF_INRAE=8.333;MAF_USDA=4.918
NC_035097.1	1460115	.	C	T	.	.	MAF_INRAE=15.833
NC_035097.1	1460121	.	C	A	.	.	MAF_USDA=5.882
NC_035097.1	1460127	.	C	T	.	.	MAF_INRAE=15.833;MAF_USDA=8.824
NC_035097.1	1460130	.	C	T	.	.	MAF_INRAE=5.0
NC_035097.1	1460190	.	A	G	.	.	MAF_INRAE=26.667
NC_035097.1	1460205	.	G	A	.	.	MAF_USDA=4.098
NC_035097.1	1460227	.	A	G	.	.	MAF_USDA=6.557
NC_035097.1	1460230	.	T	C	.	.	MAF_INRAE=15.0
NC_035097.1	1460231	.	G	A	.	.	MAF_USDA=5.738
NC_035097.1	1460242	.	A	T	.	.	MAF_USDA=10.417
NC_035097.1	1460318	.	T	C	.	.	MAF_INRAE=48.333
NC_035097.1	1460369	.	T	G	.	.	MAF_INRAE=2.5
NC_035097.1	1460425	.	C	T	.	.	MAF_USDA=2.459
NC_035097.1	1460435	.	T	C	.	.	MAF_INRAE=29.167
NC_035097.1	1460442	.	G	A	.	.	MAF_INRAE=3.797
NC_035097.1	1460495	.	C	T	.	.	MAF_USDA=1.639
NC_035097.1	1460498	.	A	C	.	.	MAF_USDA=14.583
NC_035097.1	1460499	.	C	A	.	.	MAF_USDA=6.557
NC_035097.1	1460507	.	C	T	.	.	MAF_INRAE=2.632;MAF_USDA=1.639
NC_035097.1	1460589	.	G	A	.	.	MAF_USDA=1.639
NC_035097.1	1462894	.	C	A	.	.	MAF_USDA=45.181
NC_035097.1	1462961	.	A	C	.	.	MAF_USDA=10.417
NC_035097.1	1463066	.	T	C	.	.	MAF_INRAE=6.329
NC_035097.1	1463068	.	G	A	.	.	MAF_INRAE=5.833
NC_035097.1	1463097	.	T	A	.	.	MAF_INRAE=3.333
NC_035097.1	1463185	.	T	C	.	.	MAF_INRAE=1.667
NC_035097.1	1463207	.	CCTG	CCTC	.	.	MAF_USDA=12.5
NC_035097.1	1463698	.	C	A	.	.	MAF_USDA=5.738
NC_035097.1	1463739	.	A	C	.	.	MAF_USDA=4.918
NC_035097.1	1465202	.	T	A	.	.	MAF_USDA=10.417
NC_035097.1	1465204	.	C	T	.	.	MAF_USDA=18.033
NC_035097.1	1465212	.	G	C	.	.	MAF_USDA=8.197
NC_035097.1	1465218	.	A	C	.	.	MAF_USDA=6.557
NC_035097.1	1465235	.	T	C	.	.	MAF_USDA=1.639
NC_035097.1	1465237	.	C	T	.	.	MAF_USDA=6.25
NC_035097.1	1465254	.	G	A	.	.	MAF_USDA=4.098
NC_035097.1	1465298	.	G	C	.	.	MAF_USDA=1.639
NC_035097.1	1465502	.	G	T	.	.	MAF_INRAE=14.167
NC_035097.1	1465520	.	A	G	.	.	MAF_INRAE=20.0
NC_035097.1	1465693	.	G	T	.	.	MAF_INRAE=2.5
NC_035097.1	1465694	.	G	A	.	.	MAF_INRAE=16.667
NC_035097.1	1465724	.	T	C	.	.	MAF_INRAE=15.0
NC_035097.1	1465792	.	C	A	.	.	MAF_USDA=2.941
NC_035097.1	1472300	.	A	C	.	.	MAF_USDA=31.25
NC_035097.1	1472302	.	C	T	.	.	MAF_USDA=29.167
NC_035097.1	1472307	.	A	C	.	.	MAF_USDA=25.0
NC_035097.1	1472342	.	C	A	.	.	MAF_INRAE=1.667
NC_035097.1	1472344	.	T	C	.	.	MAF_INRAE=1.667
NC_035097.1	1472347	.	G	A	.	.	MAF_INRAE=1.667
NC_035097.1	1472349	.	C	A	.	.	MAF_INRAE=1.667
NC_035097.1	1472428	.	C	T	.	.	MAF_INRAE=44.167
NC_035097.1	1472438	.	G	T	.	.	MAF_INRAE=3.333
NC_035097.1	1472443	.	A	G	.	.	MAF_INRAE=17.5
NC_035097.1	1472459	.	G	A	.	.	MAF_INRAE=3.797
NC_035097.1	1472472	.	C	G	.	.	MAF_INRAE=2.632
NC_035097.1	1472474	.	A	G	.	.	MAF_INRAE=30.0
NC_035097.1	1472478	.	G	T	.	.	MAF_INRAE=2.632
NC_035097.1	1472529	.	A	T	.	.	MAF_INRAE=40.0
NC_035097.1	1472531	.	T	C	.	.	MAF_INRAE=40.0
NC_035097.1	1472544	.	A	G	.	.	MAF_INRAE=40.833
NC_035097.1	1472549	.	C	A	.	.	MAF_INRAE=36.667
NC_035097.1	1472559	.	G	T	.	.	MAF_INRAE=35.0
NC_035097.1	1472594	.	C	A	.	.	MAF_INRAE=35.833
NC_035097.1	1472601	.	A	G	.	.	MAF_INRAE=1.667
NC_035097.1	1472611	.	A	G	.	.	MAF_INRAE=2.5
NC_035097.1	1472630	.	G	A	.	.	MAF_INRAE=6.667
NC_035097.1	1472635	.	T	G	.	.	MAF_INRAE=6.667
NC_035097.1	1472638	.	G	T	.	.	MAF_INRAE=5.0
NC_035097.1	1472657	.	C	G	.	.	MAF_INRAE=44.167
NC_035097.1	1472662	.	A	G	.	.	MAF_INRAE=39.167
NC_035097.1	1472666	.	A	C	.	.	MAF_INRAE=29.167
NC_035097.1	1472678	.	T	G	.	.	MAF_INRAE=44.167
NC_035097.1	1472737	.	T	C	.	.	MAF_INRAE=37.5
NC_035097.1	1472740	.	A	T	.	.	MAF_INRAE=21.667
NC_035097.1	1472750	.	C	A	.	.	MAF_INRAE=20.833
NC_035097.1	1472763	.	A	G	.	.	MAF_INRAE=36.667
NC_035097.1	1472764	.	A	T	.	.	MAF_INRAE=36.667
NC_035097.1	1472805	.	A	C	.	.	MAF_INRAE=43.333
NC_035097.1	1472808	.	T	C	.	.	MAF_INRAE=33.333
NC_035097.1	1472817	.	T	A	.	.	MAF_INRAE=33.333
NC_035097.1	1472818	.	A	G	.	.	MAF_USDA=2.5
NC_035097.1	1472828	.	T	G	.	.	MAF_INRAE=33.333
NC_035097.1	1472835	.	T	A	.	.	MAF_INRAE=33.333
NC_035097.1	1472836	.	A	G	.	.	MAF_INRAE=33.333
NC_035097.1	1472872	.	A	T	.	.	MAF_USDA=2.273
NC_035097.1	1472875	.	A	T	.	.	MAF_INRAE=33.333
NC_035097.1	1472877	.	A	C	.	.	MAF_INRAE=40.833
NC_035097.1	1472879	.	T	G	.	.	MAF_INRAE=32.5;MAF_USDA=6.25
NC_035097.1	1472899	.	T	C	.	.	MAF_USDA=1.639
NC_035097.1	1472910	.	T	C	.	.	MAF_INRAE=34.167
NC_035097.1	1472916	.	C	A	.	.	MAF_INRAE=44.167
NC_035097.1	1472972	.	C	A	.	.	MAF_INRAE=15.833
NC_035097.1	1472975	.	T	C	.	.	MAF_INRAE=15.833
NC_035097.1	1472998	.	T	C	.	.	MAF_INRAE=2.632
NC_035097.1	1473073	.	A	C	.	.	MAF_INRAE=5.833;MAF_USDA=10.417
NC_035097.1	1473079	.	C	A	.	.	MAF_INRAE=5.833;MAF_USDA=10.417
NC_035097.1	1473088	.	G	C	.	.	MAF_USDA=10.417
NC_035097.1	1473109	.	G	A	.	.	MAF_USDA=10.417
NC_035097.1	1473110	.	T	C	.	.	MAF_INRAE=1.899
NC_035097.1	1473113	.	A	C	.	.	MAF_USDA=10.417
NC_035097.1	1473119	.	C	A	.	.	MAF_INRAE=7.5
NC_035097.1	1475945	.	A	C	.	.	MAF_USDA=21.739
NC_035097.1	1475965	.	C	G	.	.	MAF_USDA=2.174
NC_035097.1	1475997	.	A	C	.	.	MAF_USDA=2.174
NC_035097.1	1476108	.	A	G	.	.	MAF_USDA=10.87
NC_035097.1	1476126	.	T	A	.	.	MAF_INRAE=3.333
NC_035097.1	1476149	.	A	T	.	.	MAF_USDA=1.639
NC_035097.1	1476161	.	C	A	.	.	MAF_USDA=16.471
NC_035097.1	1476185	.	C	T	.	.	MAF_USDA=2.459
NC_035097.1	1476198	.	C	T	.	.	MAF_INRAE=2.5
NC_035097.1	1476228	.	T	C	.	.	MAF_INRAE=40.833
NC_035097.1	1476231	.	C	T	.	.	MAF_INRAE=14.167;MAF_USDA=11.176
NC_035097.1	1476243	.	C	T	.	.	MAF_INRAE=2.632;MAF_USDA=4.762
NC_035097.1	1476250	.	G	A	.	.	MAF_INRAE=15.0;MAF_USDA=7.377
NC_035097.1	1476268	.	C	T	.	.	MAF_INRAE=3.333;MAF_USDA=3.571
NC_035097.1	1476269	.	T	C	.	.	MAF_USDA=2.174
NC_035097.1	1476277	.	T	G	.	.	MAF_INRAE=45.0;MAF_USDA=15.217
NC_035097.1	1476280	.	G	C	.	.	MAF_USDA=1.639
NC_035097.1	1476285	.	T	C	.	.	MAF_INRAE=7.5;MAF_USDA=9.524
NC_035097.1	1476316	.	T	G	.	.	MAF_INRAE=45.0
NC_035097.1	1476319	.	G	A	.	.	MAF_INRAE=45.0
NC_035097.1	1476323	.	C	T	.	.	MAF_INRAE=45.0
NC_035097.1	1476330	.	G	T	.	.	MAF_INRAE=45.833
NC_035097.1	1476380	.	C	T	.	.	MAF_USDA=3.279
NC_035097.1	1476381	.	C	A	.	.	MAF_INRAE=15.0
NC_035097.1	1476383	.	C	T	.	.	MAF_INRAE=3.333;MAF_USDA=12.353
NC_035097.1	1476393	.	G	C	.	.	MAF_INRAE=1.667
NC_035097.1	1476396	.	G	A	.	.	MAF_INRAE=17.5;MAF_USDA=2.459
NC_035097.1	1476443	.	G	A	.	.	MAF_INRAE=36.667
NC_035097.1	1476448	.	T	A	.	.	MAF_INRAE=40.0;MAF_USDA=27.083
NC_035097.1	1476496	.	T	G	.	.	MAF_INRAE=40.833;MAF_USDA=23.214
NC_035097.1	1476499	.	T	C	.	.	MAF_INRAE=15.833
NC_035097.1	1476502	.	G	T	.	.	MAF_USDA=2.5
NC_035097.1	1476538	.	T	G	.	.	MAF_USDA=7.229
NC_035097.1	1476551	.	A	G	.	.	MAF_USDA=1.695
NC_035097.1	1476557	.	T	A	.	.	MAF_USDA=1.695
NC_035097.1	1476602	.	G	C	.	.	MAF_INRAE=41.667
NC_035097.1	1476617	.	T	C	.	.	MAF_INRAE=48.333
NC_035097.1	1476622	.	C	G	.	.	MAF_INRAE=15.0
NC_035097.1	1476634	.	T	C	.	.	MAF_INRAE=48.333
NC_035097.1	1476648	.	T	G	.	.	MAF_INRAE=41.667
NC_035097.1	1476698	.	C	T	.	.	MAF_INRAE=1.667
NC_035097.1	1476702	.	G	T	.	.	MAF_INRAE=4.167;MAF_USDA=1.667
NC_035097.1	1476703	.	A	T	.	.	MAF_INRAE=4.167;MAF_USDA=1.667
NC_035097.1	1476707	.	G	A	.	.	MAF_INRAE=9.167;MAF_USDA=6.25
NC_035097.1	1476708	.	A	C	.	.	MAF_USDA=3.333
NC_035097.1	1476732	.	C	G	.	.	MAF_INRAE=36.667
NC_035097.1	1476734	.	G	A	.	.	MAF_USDA=1.667
NC_035097.1	1476742	.	C	T	.	.	MAF_USDA=6.25
NC_035097.1	1476747	.	C	T	.	.	MAF_USDA=2.5
NC_035097.1	1476748	.	T	C	.	.	MAF_USDA=2.5
NC_035097.1	1476763	.	C	T	.	.	MAF_INRAE=2.5
NC_035097.1	1476793	.	A	C	.	.	MAF_INRAE=15.0
NC_035097.1	1476813	.	T	G	.	.	MAF_INRAE=43.333
NC_035097.1	1476838	.	G	A	.	.	MAF_INRAE=27.5
NC_035097.1	1476856	.	A	C	.	.	MAF_INRAE=31.667
NC_035097.1	1476904	.	A	G	.	.	MAF_INRAE=8.333
NC_035097.1	1476924	.	C	A	.	.	MAF_USDA=31.25
NC_035097.1	1477028	.	G	T	.	.	MAF_INRAE=12.5;MAF_USDA=17.857
NC_035097.1	1477074	.	C	T	.	.	MAF_USDA=41.667
NC_035097.1	1477215	.	A	G	.	.	MAF_USDA=25.0
NC_035097.1	1478591	.	G	C	.	.	MAF_USDA=14.583
NC_035097.1	1478770	.	T	A	.	.	MAF_INRAE=36.667
NC_035097.1	1478784	.	A	T	.	.	MAF_INRAE=11.667
NC_035097.1	1478802	.	T	A	.	.	MAF_INRAE=1.667
NC_035097.1	1478846	.	T	A	.	.	MAF_INRAE=12.5
NC_035097.1	1478855	.	A	C	.	.	MAF_INRAE=2.632
NC_035097.1	1478860	.	T	G	.	.	MAF_INRAE=23.333
NC_035097.1	1478863	.	T	G	.	.	MAF_INRAE=2.5;MAF_USDA=7.143
NC_035097.1	1478881	.	A	C	.	.	MAF_INRAE=33.333;MAF_USDA=37.5
NC_035097.1	1478882	.	A	G	.	.	MAF_INRAE=20.0
NC_035097.1	1478913	.	G	A	.	.	MAF_INRAE=14.167
NC_035097.1	1478924	.	A	G	.	.	MAF_INRAE=11.667
NC_035097.1	1478926	.	A	C	.	.	MAF_USDA=6.25
NC_035097.1	1478944	.	C	T	.	.	MAF_USDA=3.529
NC_035097.1	1478979	.	G	A	.	.	MAF_INRAE=1.667;MAF_USDA=8.333
NC_035097.1	1478982	.	C	A	.	.	MAF_INRAE=1.667;MAF_USDA=5.294
NC_035097.1	1479013	.	A	C	.	.	MAF_INRAE=4.167;MAF_USDA=3.529
NC_035097.1	1479028	.	A	G	.	.	MAF_INRAE=5.0
NC_035097.1	1479062	.	A	C	.	.	MAF_USDA=1.639
NC_035097.1	1479102	.	T	A	.	.	MAF_USDA=1.667
NC_035097.1	1479108	.	A	G	.	.	MAF_USDA=1.639
NC_035097.1	1479144	.	G	A	.	.	MAF_INRAE=6.667
NC_035097.1	1479230	.	C	A	.	.	MAF_INRAE=4.167;MAF_USDA=6.25
NC_035097.1	1479271	.	A	T	.	.	MAF_INRAE=20.833;MAF_USDA=14.583
NC_035097.1	1479273	.	C	T	.	.	MAF_USDA=1.639
NC_035097.1	1479280	.	A	G	.	.	MAF_INRAE=21.667;MAF_USDA=20.833
NC_035097.1	1479295	.	A	T	.	.	MAF_INRAE=25.833
NC_035097.1	1479331	.	G	C	.	.	MAF_INRAE=46.667
NC_035097.1	1479351	.	C	A	.	.	MAF_INRAE=23.333
NC_035097.1	1479352	.	G	C	.	.	MAF_INRAE=23.333
NC_035097.1	1479360	.	G	A	.	.	MAF_USDA=2.083
NC_035097.1	1479390	.	G	T	.	.	MAF_INRAE=37.5
NC_035097.1	1479391	.	G	A	.	.	MAF_INRAE=19.167;MAF_USDA=5.882
NC_035097.1	1479407	.	G	T	.	.	MAF_INRAE=38.333
NC_035097.1	1479450	.	A	C	.	.	MAF_USDA=5.882
NC_035097.1	1479470	.	C	A	.	.	MAF_USDA=6.25
NC_035097.1	1479492	.	C	T	.	.	MAF_INRAE=2.632;MAF_USDA=4.706
NC_035097.1	1479527	.	G	A	.	.	MAF_USDA=2.459
NC_035097.1	1479552	.	A	G	.	.	MAF_INRAE=15.833;MAF_USDA=7.059
NC_035097.1	1479556	.	C	T	.	.	MAF_INRAE=15.833;MAF_USDA=4.706
NC_035097.1	1479575	.	G	T	.	.	MAF_INRAE=10.833
NC_035097.1	1479621	.	C	A	.	.	MAF_INRAE=45.0;MAF_USDA=41.765
NC_035097.1	1479639	.	C	G	.	.	MAF_USDA=2.459
NC_035097.1	1480370	.	A	C	.	.	MAF_USDA=14.583
NC_035097.1	1480385	.	G	T	.	.	MAF_USDA=4.167
NC_035097.1	1482111	.	G	T	.	.	MAF_USDA=5.932
NC_035097.1	1482155	.	G	C	.	.	MAF_INRAE=2.632;MAF_USDA=18.75
NC_035097.1	1482206	.	G	A	.	.	MAF_INRAE=10.0
NC_035097.1	1482338	.	A	G	.	.	MAF_USDA=11.31
NC_035097.1	1482360	.	T	G	.	.	MAF_USDA=4.167
NC_035097.1	1482477	.	T	G	.	.	MAF_INRAE=4.167
NC_035097.1	1482478	.	G	C	.	.	MAF_INRAE=4.167
NC_035097.1	1482487	.	A	G	.	.	MAF_INRAE=42.5
NC_035097.1	1482510	.	A	G	.	.	MAF_INRAE=12.5;MAF_USDA=15.833
NC_035097.1	1482554	.	G	T	.	.	MAF_INRAE=1.667
NC_035097.1	1482631	.	G	A	.	.	MAF_USDA=41.667
NC_035097.1	1482708	.	G	T	.	.	MAF_USDA=18.75
NC_035097.1	1483632	.	C	A	.	.	MAF_USDA=4.167
NC_035097.1	1484194	.	C	A	.	.	MAF_USDA=29.167
NC_035097.1	1484210	.	T	A	.	.	MAF_USDA=20.833
NC_035097.1	1484212	.	T	A	.	.	MAF_USDA=25.0
NC_035097.1	1484216	.	T	A	.	.	MAF_USDA=10.417
NC_035097.1	1484221	.	T	A	.	.	MAF_USDA=22.917
NC_035097.1	1484274	.	G	A	.	.	MAF_USDA=22.917
NC_035097.1	1484331	.	A	T	.	.	MAF_USDA=21.739
NC_035097.1	1484419	.	C	T	.	.	MAF_INRAE=17.5;MAF_USDA=25.0
NC_035097.1	1484469	.	C	A	.	.	MAF_INRAE=30.833;MAF_USDA=43.75
NC_035097.1	1484494	.	G	T	.	.	MAF_USDA=22.917
NC_035097.1	1484500	.	T	C	.	.	MAF_USDA=22.917
NC_035097.1	1484530	.	G	T	.	.	MAF_USDA=15.06
NC_035097.1	1484555	.	T	C	.	.	MAF_USDA=6.557
NC_035097.1	1484672	.	T	A	.	.	MAF_USDA=7.377
NC_035097.1	1484798	.	C	T	.	.	MAF_USDA=6.471
NC_035097.1	1486494	.	C	T	.	.	MAF_INRAE=3.333
NC_035097.1	1486499	.	T	C	.	.	MAF_INRAE=2.5
NC_035097.1	1486533	.	A	G	.	.	MAF_USDA=31.25
NC_035097.1	1486545	.	A	C	.	.	MAF_INRAE=10.0
NC_035097.1	1486549	.	G	T	.	.	MAF_USDA=37.5
NC_035097.1	1486563	.	C	A	.	.	MAF_USDA=4.167
NC_035097.1	1486720	.	T	G	.	.	MAF_INRAE=5.0
NC_035097.1	1486790	.	T	A	.	.	MAF_USDA=2.083
NC_035097.1	1486791	.	A	T	.	.	MAF_USDA=4.167
NC_035097.1	1486792	.	G	T	.	.	MAF_USDA=3.333
NC_035097.1	1486795	.	T	C	.	.	MAF_USDA=2.381
NC_035097.1	1486797	.	A	G	.	.	MAF_USDA=4.167
NC_035097.1	1486803	.	G	A	.	.	MAF_USDA=6.25
NC_035097.1	1486815	.	G	A	.	.	MAF_USDA=9.524
NC_035097.1	1486817	.	T	G	.	.	MAF_USDA=9.524
NC_035097.1	1486831	.	G	T	.	.	MAF_USDA=6.25
NC_035097.1	1486895	.	A	T	.	.	MAF_USDA=3.012
NC_035097.1	1487034	.	A	T	.	.	MAF_INRAE=4.167
NC_035097.1	1487063	.	T	G	.	.	MAF_INRAE=23.333
NC_035097.1	1487071	.	C	T	.	.	MAF_INRAE=26.667;MAF_USDA=2.941
NC_035097.1	1487074	.	T	A	.	.	MAF_USDA=9.412
NC_035097.1	1487084	.	A	G	.	.	MAF_INRAE=5.833;MAF_USDA=4.918
NC_035097.1	1487098	.	G	T	.	.	MAF_USDA=3.279
NC_035097.1	1487115	.	C	T	.	.	MAF_INRAE=43.333;MAF_USDA=39.412
NC_035097.1	1487116	.	C	G	.	.	MAF_INRAE=45.0
NC_035097.1	1487140	.	T	A	.	.	MAF_INRAE=8.861;MAF_USDA=11.176
NC_035097.1	1487142	.	A	C	.	.	MAF_INRAE=42.5
NC_035097.1	1487149	.	T	G	.	.	MAF_INRAE=35.833
NC_035097.1	1487174	.	G	C	.	.	MAF_INRAE=1.667
NC_035097.1	1487204	.	C	A	.	.	MAF_INRAE=29.167;MAF_USDA=7.059
NC_035097.1	1487280	.	T	C	.	.	MAF_INRAE=2.5
NC_035097.1	1487299	.	A	T	.	.	MAF_USDA=9.412
NC_035097.1	1487318	.	A	C	.	.	MAF_USDA=5.882
NC_035097.1	1487353	.	T	A	.	.	MAF_INRAE=49.167
NC_035097.1	1487400	.	T	G	.	.	MAF_INRAE=4.167
NC_035097.1	1487427	.	A	G	.	.	MAF_INRAE=4.167
NC_035097.1	1487459	.	G	T	.	.	MAF_INRAE=21.667;MAF_USDA=16.667
NC_035097.1	1487470	.	G	A	.	.	MAF_USDA=10.588
NC_035097.1	1487488	.	C	A	.	.	MAF_INRAE=20.0
NC_035097.1	1487490	.	G	A	.	.	MAF_INRAE=6.667;MAF_USDA=13.934
NC_035097.1	1487522	.	C	A	.	.	MAF_INRAE=2.632;MAF_USDA=1.639
NC_035097.1	1487557	.	G	A	.	.	MAF_USDA=1.639
NC_035097.1	1487582	.	G	A	.	.	MAF_USDA=1.639
NC_035097.1	1487583	.	C	A	.	.	MAF_USDA=1.639
NC_035097.1	1487609	.	A	G	.	.	MAF_INRAE=1.667
NC_035097.1	1489374	.	G	A	.	.	MAF_USDA=34.783
NC_035097.1	1492818	.	T	C	.	.	MAF_USDA=31.25
NC_035097.1	1492870	.	G	T	.	.	MAF_USDA=6.522
NC_035097.1	1492880	.	T	G	.	.	MAF_USDA=2.174
NC_035097.1	1492942	.	C	T	.	.	MAF_USDA=6.522
NC_035097.1	1492958	.	C	T	.	.	MAF_USDA=31.818
NC_035097.1	1492961	.	T	C	.	.	MAF_USDA=2.273
NC_035097.1	1492982	.	A	G	.	.	MAF_USDA=26.19
NC_035097.1	1493038	.	G	C	.	.	MAF_USDA=11.905
NC_035097.1	1496385	.	C	A	.	.	MAF_USDA=20.833
NC_035097.1	1497078	.	A	T	.	.	MAF_USDA=25.0
NC_035097.1	1498936	.	C	T	.	.	MAF_USDA=22.917
NC_035097.1	1501724	.	T	C	.	.	MAF_USDA=47.917
NC_035097.1	1501753	.	T	C	.	.	MAF_USDA=14.583
NC_035097.1	1501768	.	A	G	.	.	MAF_USDA=10.417
NC_035097.1	1501825	.	A	T	.	.	MAF_USDA=30.435
NC_035097.1	1501836	.	C	A	.	.	MAF_USDA=29.167
NC_035097.1	1503073	.	G	C	.	.	MAF_USDA=15.909
NC_035097.1	1503142	.	T	C	.	.	MAF_USDA=22.917
NC_035097.1	1503148	.	C	A	.	.	MAF_USDA=5.932
NC_035097.1	1503175	.	A	T	.	.	MAF_USDA=2.5
NC_035097.1	1503195	.	C	T	.	.	MAF_USDA=2.083
NC_035097.1	1503278	.	T	G	.	.	MAF_USDA=5.0
NC_035097.1	1503279	.	TA	TG	.	.	MAF_USDA=29.167
NC_035097.1	1503299	.	A	G	.	.	MAF_USDA=20.833
NC_035097.1	1503308	.	C	T	.	.	MAF_USDA=10.417
NC_035097.1	1503309	.	G	A	.	.	MAF_USDA=4.918
NC_035097.1	1503316	.	C	G	.	.	MAF_USDA=5.738
NC_035097.1	1503327	.	C	T	.	.	MAF_USDA=10.656
NC_035097.1	1503354	.	G	T	.	.	MAF_USDA=9.016
NC_035097.1	1503387	.	C	T	.	.	MAF_USDA=5.0
NC_035097.1	1503395	.	G	C	.	.	MAF_USDA=9.167
NC_035097.1	1503407	.	T	A	.	.	MAF_USDA=8.333
NC_035097.1	1503574	.	C	T	.	.	MAF_USDA=3.279
NC_035097.1	1504129	.	G	A	.	.	MAF_USDA=12.5
NC_035097.1	1504143	.	G	A	.	.	MAF_USDA=33.333
NC_035097.1	1504243	.	G	T	.	.	MAF_USDA=20.833
NC_035097.1	1504297	.	T	G	.	.	MAF_USDA=4.918
NC_035097.1	1504315	.	C	A	.	.	MAF_INRAE=5.263
NC_035097.1	1504356	.	A	G	.	.	MAF_USDA=8.333
NC_035097.1	1504360	.	T	A	.	.	MAF_USDA=25.0
NC_035097.1	1504368	.	A	T	.	.	MAF_INRAE=5.833
NC_035097.1	1504429	.	C	T	.	.	MAF_USDA=29.167
NC_035097.1	1504445	.	T	A	.	.	MAF_INRAE=5.833
NC_035097.1	1504513	.	C	T	.	.	MAF_INRAE=8.333
NC_035097.1	1504525	.	T	A	.	.	MAF_INRAE=16.667
NC_035097.1	1504530	.	G	C	.	.	MAF_INRAE=16.667
NC_035097.1	1504672	.	G	A	.	.	MAF_USDA=12.5
NC_035097.1	1504719	.	G	T	.	.	MAF_USDA=18.75
NC_035097.1	1505422	.	A	C	.	.	MAF_USDA=10.417
NC_035097.1	1505486	.	T	C	.	.	MAF_INRAE=28.333
NC_035097.1	1505487	.	T	C	.	.	MAF_INRAE=28.333
NC_035097.1	1505490	.	C	A	.	.	MAF_INRAE=28.333
NC_035097.1	1505499	.	G	A	.	.	MAF_INRAE=26.667
NC_035097.1	1505500	.	C	A	.	.	MAF_INRAE=26.667
NC_035097.1	1505516	.	T	C	.	.	MAF_INRAE=4.167
NC_035097.1	1505581	.	A	C	.	.	MAF_INRAE=47.5
NC_035097.1	1505589	.	A	T	.	.	MAF_INRAE=20.0;MAF_USDA=31.25
NC_035097.1	1505612	.	G	A	.	.	MAF_USDA=12.5
NC_035097.1	1505638	.	G	A	.	.	MAF_USDA=10.0
NC_035097.1	1505655	.	G	A	.	.	MAF_INRAE=3.333;MAF_USDA=8.235
NC_035097.1	1505658	.	C	T	.	.	MAF_INRAE=2.5;MAF_USDA=7.059
NC_035097.1	1505674	.	T	C	.	.	MAF_USDA=9.412
NC_035097.1	1505688	.	T	C	.	.	MAF_INRAE=1.667
NC_035097.1	1505722	.	C	T	.	.	MAF_INRAE=1.667
NC_035097.1	1505727	.	T	C	.	.	MAF_INRAE=49.167
NC_035097.1	1505753	.	T	A	.	.	MAF_INRAE=3.333;MAF_USDA=1.639
NC_035097.1	1505797	.	T	A	.	.	MAF_INRAE=14.167
NC_035097.1	1505812	.	T	G	.	.	MAF_USDA=3.279
NC_035097.1	1505813	.	C	A	.	.	MAF_INRAE=5.833
NC_035097.1	1505834	.	C	G	.	.	MAF_USDA=7.377
NC_035097.1	1505891	.	A	G	.	.	MAF_INRAE=7.5
NC_035097.1	1505893	.	C	T	.	.	MAF_INRAE=7.5;MAF_USDA=1.667
NC_035097.1	1505905	.	T	C	.	.	MAF_INRAE=48.333;MAF_USDA=10.417
NC_035097.1	1505945	.	C	A	.	.	MAF_INRAE=4.167
NC_035097.1	1505951	.	C	A	.	.	MAF_INRAE=37.5
NC_035097.1	1505969	.	A	T	.	.	MAF_INRAE=13.333;MAF_USDA=1.639
NC_035097.1	1505970	.	T	A	.	.	MAF_INRAE=13.333;MAF_USDA=1.639
NC_035097.1	1506016	.	T	G	.	.	MAF_INRAE=45.0
NC_035097.1	1506030	.	A	T	.	.	MAF_INRAE=26.667
NC_035097.1	1506053	.	T	C	.	.	MAF_INRAE=6.667;MAF_USDA=7.059
NC_035097.1	1506060	.	T	G	.	.	MAF_INRAE=12.5
NC_035097.1	1506064	.	G	T	.	.	MAF_INRAE=27.5
NC_035097.1	1506065	.	A	T	.	.	MAF_USDA=1.639
NC_035097.1	1506108	.	T	G	.	.	MAF_USDA=16.667
NC_035097.1	1506230	.	A	C	.	.	MAF_INRAE=2.632;MAF_USDA=4.918
NC_035097.1	1506316	.	G	A	.	.	MAF_USDA=12.353
NC_035097.1	1506404	.	T	A	.	.	MAF_INRAE=47.5
NC_035097.1	1506435	.	G	T	.	.	MAF_USDA=19.672
NC_035097.1	1506462	.	A	T	.	.	MAF_INRAE=25.0
NC_035097.1	1506486	.	C	T	.	.	MAF_USDA=4.167
NC_035097.1	1506491	.	A	C	.	.	MAF_INRAE=15.0
NC_035097.1	1506513	.	C	T	.	.	MAF_INRAE=1.667;MAF_USDA=4.918
NC_035097.1	1506517	.	T	A	.	.	MAF_USDA=8.333
NC_035097.1	1506522	.	T	A	.	.	MAF_USDA=3.279
NC_035097.1	1506523	.	C	A	.	.	MAF_INRAE=2.632;MAF_USDA=20.588
NC_035097.1	1506629	.	G	T	.	.	MAF_INRAE=1.667
NC_035097.1	1506634	.	T	C	.	.	MAF_USDA=12.5
NC_035097.1	1506642	.	A	G	.	.	MAF_USDA=8.235
NC_035097.1	1507565	.	G	T	.	.	MAF_INRAE=13.333
NC_035097.1	1507579	.	T	G	.	.	MAF_INRAE=35.0
NC_035097.1	1507602	.	A	G	.	.	MAF_INRAE=1.667
NC_035097.1	1507607	.	T	G	.	.	MAF_INRAE=46.667
NC_035097.1	1507608	.	G	T	.	.	MAF_INRAE=5.0
NC_035097.1	1507620	.	G	A	.	.	MAF_INRAE=5.0
NC_035097.1	1507847	.	G	A	.	.	MAF_INRAE=1.667
NC_035097.1	1507990	.	A	G	.	.	MAF_INRAE=3.333
NC_035097.1	1508000	.	A	T	.	.	MAF_INRAE=3.333
NC_035097.1	1508018	.	A	G	.	.	MAF_INRAE=47.5
NC_035097.1	1508020	.	G	C	.	.	MAF_INRAE=3.333
NC_035097.1	1508065	.	A	T	.	.	MAF_INRAE=1.667
NC_035097.1	1508079	.	A	C	.	.	MAF_INRAE=4.167
NC_035097.1	1508119	.	G	A	.	.	MAF_INRAE=45.833
NC_035097.1	1508152	.	A	T	.	.	MAF_INRAE=15.833
NC_035097.1	1508300	.	A	T	.	.	MAF_INRAE=41.667
NC_035097.1	1508301	.	C	A	.	.	MAF_INRAE=15.833;MAF_USDA=7.059
NC_035097.1	1508352	.	T	A	.	.	MAF_USDA=5.833
NC_035097.1	1508434	.	A	C	.	.	MAF_INRAE=50.0;MAF_USDA=44.706
NC_035097.1	1508472	.	G	C	.	.	MAF_INRAE=14.167;MAF_USDA=45.882
NC_035097.1	1508474	.	T	C	.	.	MAF_INRAE=3.333
NC_035097.1	1508502	.	C	T	.	.	MAF_INRAE=48.333
NC_035097.1	1508559	.	G	C	.	.	MAF_INRAE=48.333
NC_035097.1	1508587	.	C	A	.	.	MAF_INRAE=8.333;MAF_USDA=1.639
NC_035097.1	1508608	.	A	G	.	.	MAF_USDA=10.417
NC_035097.1	1508614	.	A	C	.	.	MAF_USDA=9.412
NC_035097.1	1508615	.	A	C	.	.	MAF_USDA=8.333
NC_035097.1	1508639	.	C	T	.	.	MAF_INRAE=40.833
NC_035097.1	1508663	.	A	T	.	.	MAF_INRAE=40.833;MAF_USDA=18.75
NC_035097.1	1508763	.	A	G	.	.	MAF_USDA=27.083
NC_035097.1	1508775	.	G	A	.	.	MAF_USDA=22.917
NC_035097.1	1508814	.	C	T	.	.	MAF_INRAE=4.167;MAF_USDA=16.667
NC_035097.1	1508826	.	A	T	.	.	MAF_INRAE=5.0;MAF_USDA=1.639
NC_035097.1	1508842	.	A	T	.	.	MAF_INRAE=3.333
NC_035097.1	1508873	.	A	G	.	.	MAF_USDA=14.754
NC_035097.1	1508891	.	T	A	.	.	MAF_INRAE=14.167
NC_035097.1	1508902	.	T	C	.	.	MAF_INRAE=40.833
NC_035097.1	1508908	.	A	C	.	.	MAF_USDA=4.098
NC_035097.1	1508911	.	A	G	.	.	MAF_INRAE=40.833
NC_035097.1	1508936	.	C	T	.	.	MAF_USDA=5.738
NC_035097.1	1508954	.	G	C	.	.	MAF_INRAE=5.833
NC_035097.1	1509034	.	T	G	.	.	MAF_USDA=2.5
NC_035097.1	1509045	.	A	G	.	.	MAF_USDA=4.167
NC_035097.1	1509058	.	T	A	.	.	MAF_USDA=4.167
NC_035097.1	1509060	.	A	G	.	.	MAF_USDA=4.167
NC_035097.1	1509077	.	T	C	.	.	MAF_INRAE=10.833
NC_035097.1	1509092	.	T	G	.	.	MAF_INRAE=31.667;MAF_USDA=41.667
NC_035097.1	1509097	.	C	A	.	.	MAF_USDA=22.917
NC_035097.1	1509098	.	A	G	.	.	MAF_INRAE=4.167
NC_035097.1	1509099	.	T	A	.	.	MAF_INRAE=37.5
NC_035097.1	1509104	.	A	T	.	.	MAF_USDA=22.917
NC_035097.1	1509122	.	T	C	.	.	MAF_INRAE=35.0
NC_035097.1	1509125	.	A	G	.	.	MAF_USDA=6.25
NC_035097.1	1509159	.	G	T	.	.	MAF_INRAE=33.333
NC_035097.1	1509168	.	C	T	.	.	MAF_INRAE=4.167
NC_035097.1	1509179	.	T	C	.	.	MAF_INRAE=2.5
NC_035097.1	1509188	.	T	C	.	.	MAF_INRAE=4.167
NC_035097.1	1509189	.	G	A	.	.	MAF_INRAE=4.167
NC_035097.1	1509199	.	G	A	.	.	MAF_USDA=31.25
NC_035097.1	1509202	.	C	A	.	.	MAF_INRAE=39.167;MAF_USDA=6.25
NC_035097.1	1509238	.	C	A	.	.	MAF_INRAE=48.333
NC_035097.1	1509256	.	A	G	.	.	MAF_INRAE=7.5;MAF_USDA=37.5
NC_035097.1	1509263	.	T	G	.	.	MAF_USDA=28.261
NC_035097.1	1509544	.	G	C	.	.	MAF_USDA=37.5
NC_035097.1	1509566	.	A	C	.	.	MAF_USDA=1.639
NC_035097.1	1509584	.	T	A	.	.	MAF_USDA=29.167
NC_035097.1	1509594	.	G	C	.	.	MAF_USDA=4.167
NC_035097.1	1509647	.	G	A	.	.	MAF_USDA=18.824
NC_035097.1	1509673	.	G	T	.	.	MAF_USDA=10.417
NC_035097.1	1509675	.	C	A	.	.	MAF_USDA=8.824
NC_035097.1	1509718	.	A	G	.	.	MAF_USDA=29.167
NC_035097.1	1509747	.	G	A	.	.	MAF_USDA=30.0
NC_035097.1	1509756	.	G	T	.	.	MAF_USDA=2.5
NC_035097.1	1509765	.	G	T	.	.	MAF_USDA=13.253
NC_035097.1	1509788	.	C	A	.	.	MAF_USDA=1.667
NC_035097.1	1509801	.	T	G	.	.	MAF_USDA=29.167
NC_035097.1	1509837	.	T	C	.	.	MAF_USDA=6.25
NC_035097.1	1509861	.	G	A	.	.	MAF_USDA=12.5
NC_035097.1	1509864	.	G	A	.	.	MAF_USDA=8.333
NC_035097.1	1509873	.	C	T	.	.	MAF_USDA=8.333
NC_035097.1	1509901	.	T	A	.	.	MAF_USDA=7.143
NC_035097.1	1509902	.	A	C	.	.	MAF_USDA=3.333
NC_035097.1	1509914	.	G	A	.	.	MAF_USDA=41.667
NC_035097.1	1509923	.	A	C	.	.	MAF_USDA=2.083
NC_035097.1	1510209	.	A	C	.	.	MAF_USDA=5.085
NC_035097.1	1510214	.	T	A	.	.	MAF_USDA=3.614
NC_035097.1	1510273	.	C	T	.	.	MAF_INRAE=38.333
NC_035097.1	1510274	.	G	A	.	.	MAF_INRAE=2.5
NC_035097.1	1510280	.	T	A	.	.	MAF_INRAE=40.833;MAF_USDA=13.934
NC_035097.1	1510297	.	G	A	.	.	MAF_INRAE=18.333
NC_035097.1	1510314	.	G	A	.	.	MAF_INRAE=47.5
NC_035097.1	1510362	.	C	T	.	.	MAF_INRAE=10.833;MAF_USDA=13.333
NC_035097.1	1510369	.	G	C	.	.	MAF_USDA=15.0
NC_035097.1	1510397	.	G	A	.	.	MAF_INRAE=33.333;MAF_USDA=1.667
NC_035097.1	1510449	.	T	C	.	.	MAF_INRAE=44.167;MAF_USDA=22.619
NC_035097.1	1510451	.	C	T	.	.	MAF_INRAE=43.333;MAF_USDA=19.643
NC_035097.1	1510479	.	C	A	.	.	MAF_USDA=3.571
NC_035097.1	1510482	.	C	A	.	.	MAF_INRAE=1.667
NC_035097.1	1510484	.	T	C	.	.	MAF_INRAE=11.667;MAF_USDA=17.5
NC_035097.1	1510496	.	C	A	.	.	MAF_INRAE=48.333;MAF_USDA=19.643
NC_035097.1	1510502	.	C	T	.	.	MAF_USDA=19.277
NC_035097.1	1510538	.	T	A	.	.	MAF_USDA=12.5
NC_035097.1	1510539	.	A	T	.	.	MAF_INRAE=24.167
NC_035097.1	1510578	.	T	A	.	.	MAF_INRAE=3.333
NC_035097.1	1510602	.	G	A	.	.	MAF_INRAE=46.667
NC_035097.1	1510647	.	C	T	.	.	MAF_USDA=18.75
NC_035097.1	1510648	.	G	C	.	.	MAF_INRAE=47.5
NC_035097.1	1510649	.	T	A	.	.	MAF_INRAE=9.167
NC_035097.1	1510654	.	T	G	.	.	MAF_INRAE=47.5
NC_035097.1	1510667	.	C	A	.	.	MAF_INRAE=48.333
NC_035097.1	1510668	.	C	G	.	.	MAF_INRAE=48.333
NC_035097.1	1510679	.	A	C	.	.	MAF_USDA=29.167
NC_035097.1	1510681	.	C	T	.	.	MAF_USDA=47.917
NC_035097.1	1510687	.	G	A	.	.	MAF_USDA=37.5
NC_035097.1	1510695	.	T	A	.	.	MAF_USDA=16.667
NC_035097.1	1510708	.	G	A	.	.	MAF_INRAE=46.667
NC_035097.1	1510720	.	G	T	.	.	MAF_INRAE=45.833
NC_035097.1	1510727	.	G	A	.	.	MAF_INRAE=45.833;MAF_USDA=10.417
NC_035097.1	1510739	.	C	A	.	.	MAF_INRAE=45.0
NC_035097.1	1510740	.	T	A	.	.	MAF_INRAE=45.0
NC_035097.1	1510750	.	G	T	.	.	MAF_USDA=6.25
NC_035097.1	1510793	.	G	A	.	.	MAF_INRAE=50.0
NC_035097.1	1510813	.	T	G	.	.	MAF_USDA=2.083
NC_035097.1	1510817	.	C	A	.	.	MAF_INRAE=49.167;MAF_USDA=20.833
NC_035097.1	1510826	.	C	T	.	.	MAF_USDA=2.542
NC_035097.1	1510833	.	C	T	.	.	MAF_USDA=1.667
NC_035097.1	1510842	.	C	T	.	.	MAF_USDA=28.571
NC_035097.1	1510846	.	G	A	.	.	MAF_USDA=28.571
NC_035097.1	1510873	.	C	T	.	.	MAF_USDA=6.024
NC_035097.1	1510946	.	G	A	.	.	MAF_INRAE=10.0;MAF_USDA=12.5
NC_035097.1	1510952	.	T	G	.	.	MAF_USDA=25.0
NC_035097.1	1511014	.	G	A	.	.	MAF_INRAE=10.833;MAF_USDA=9.756
NC_035097.1	1511020	.	A	G	.	.	MAF_USDA=18.75
NC_035097.1	1511033	.	A	C	.	.	MAF_USDA=8.333
NC_035097.1	1511048	.	C	A	.	.	MAF_INRAE=43.333
NC_035097.1	1511050	.	C	A	.	.	MAF_USDA=8.333
NC_035097.1	1511055	.	T	A	.	.	MAF_INRAE=47.5;MAF_USDA=47.917
NC_035097.1	1511062	.	T	A	.	.	MAF_INRAE=9.167
NC_035097.1	1511079	.	A	C	.	.	MAF_USDA=9.036
NC_035097.1	1511090	.	G	T	.	.	MAF_INRAE=48.333;MAF_USDA=46.988
NC_035097.1	1511217	.	C	G	.	.	MAF_USDA=9.146
NC_035097.1	1511378	.	C	T	.	.	MAF_USDA=4.167
NC_035097.1	1511402	.	A	C	.	.	MAF_INRAE=12.5
NC_035097.1	1511403	.	A	G	.	.	MAF_INRAE=12.5
NC_035097.1	1511413	.	G	C	.	.	MAF_INRAE=12.5
NC_035097.1	1511416	.	T	A	.	.	MAF_INRAE=42.5
NC_035097.1	1511426	.	A	G	.	.	MAF_INRAE=43.333
NC_035097.1	1511427	.	C	T	.	.	MAF_INRAE=43.333
NC_035097.1	1511441	.	T	C	.	.	MAF_INRAE=39.167
NC_035097.1	1511464	.	C	T	.	.	MAF_USDA=31.25
NC_035097.1	1511472	.	C	A	.	.	MAF_USDA=6.25
NC_035097.1	1511522	.	G	T	.	.	MAF_USDA=10.417
NC_035097.1	1511523	.	C	T	.	.	MAF_USDA=10.417
NC_035097.1	1511540	.	G	A	.	.	MAF_USDA=31.25
NC_035097.1	1511553	.	A	T	.	.	MAF_USDA=10.417
NC_035097.1	1511571	.	A	C	.	.	MAF_USDA=35.417
NC_035097.1	1511581	.	A	C	.	.	MAF_USDA=37.5
NC_035097.1	1511586	.	A	G	.	.	MAF_USDA=41.667
NC_035097.1	1511631	.	T	A	.	.	MAF_USDA=10.417
NC_035097.1	1512349	.	C	A	.	.	MAF_USDA=2.083
NC_035097.1	1512488	.	C	T	.	.	MAF_USDA=2.381
NC_035097.1	1512549	.	G	A	.	.	MAF_USDA=9.524
NC_035097.1	1514554	.	C	A	.	.	MAF_USDA=32.609
NC_035097.1	1514993	.	G	T	.	.	MAF_USDA=32.609
NC_035097.1	1515070	.	G	T	.	.	MAF_USDA=31.25
NC_035097.1	1515096	.	A	C	.	.	MAF_USDA=6.25
NC_035097.1	1515192	.	G	A	.	.	MAF_USDA=5.738
NC_035097.1	1515203	.	T	C	.	.	MAF_USDA=4.918
NC_035097.1	1515207	.	A	T	.	.	MAF_USDA=17.647
NC_035097.1	1515225	.	T	A	.	.	MAF_USDA=31.25
NC_035097.1	1515317	.	C	A	.	.	MAF_INRAE=17.5;MAF_USDA=8.824
NC_035097.1	1515326	.	G	T	.	.	MAF_INRAE=15.0
NC_035097.1	1515338	.	T	C	.	.	MAF_INRAE=1.667;MAF_USDA=2.459
NC_035097.1	1515392	.	A	G	.	.	MAF_INRAE=49.167
NC_035097.1	1515399	.	G	T	.	.	MAF_INRAE=6.667
NC_035097.1	1515418	.	G	C	.	.	MAF_INRAE=2.532;MAF_USDA=20.833
NC_035097.1	1515442	.	G	C	.	.	MAF_INRAE=32.5;MAF_USDA=5.882
NC_035097.1	1515448	.	A	T	.	.	MAF_INRAE=13.333
NC_035097.1	1515456	.	G	A	.	.	MAF_INRAE=1.899
NC_035097.1	1515468	.	C	T	.	.	MAF_INRAE=3.797;MAF_USDA=29.167
NC_035097.1	1515486	.	G	A	.	.	MAF_INRAE=20.0
NC_035097.1	1515588	.	A	G	.	.	MAF_USDA=3.279
NC_035097.1	1515658	.	G	A	.	.	MAF_USDA=10.714
NC_035097.1	1515659	.	C	T	.	.	MAF_USDA=1.639
NC_035097.1	1515668	.	T	A	.	.	MAF_INRAE=7.5;MAF_USDA=15.217
NC_035097.1	1515682	.	C	T	.	.	MAF_USDA=10.87
NC_035097.1	1515712	.	C	A	.	.	MAF_INRAE=1.899;MAF_USDA=2.459
NC_035097.1	1515731	.	G	A	.	.	MAF_INRAE=2.632
NC_035097.1	1515746	.	G	T	.	.	MAF_INRAE=31.667
NC_035097.1	1515747	.	A	C	.	.	MAF_USDA=10.366
NC_035097.1	1515754	.	A	C	.	.	MAF_INRAE=35.0
NC_035097.1	1515762	.	C	G	.	.	MAF_USDA=10.417
NC_035097.1	1515784	.	C	T	.	.	MAF_INRAE=42.5
NC_035097.1	1515814	.	A	C	.	.	MAF_INRAE=23.333
NC_035097.1	1515824	.	G	C	.	.	MAF_USDA=4.098
NC_035097.1	1515831	.	T	A	.	.	MAF_USDA=3.279
NC_035097.1	1515883	.	C	T	.	.	MAF_INRAE=1.667
NC_035097.1	1515918	.	A	T	.	.	MAF_INRAE=2.632;MAF_USDA=3.333
NC_035097.1	1515958	.	TGACTGAACTGAACT	TGACTGAACTGAACA	.	.	MAF_USDA=19.565
NC_035097.1	1515972	.	T	A	.	.	MAF_USDA=49.167
NC_035097.1	1515978	.	T	G	.	.	MAF_INRAE=5.833;MAF_USDA=15.217
NC_035097.1	1516138	.	G	A	.	.	MAF_USDA=2.174
NC_035097.1	1516357	.	A	G	.	.	MAF_INRAE=47.368
NC_035097.1	1516392	.	G	T	.	.	MAF_USDA=2.459
NC_035097.1	1516541	.	G	A	.	.	MAF_USDA=14.583
NC_035097.1	1516548	.	A	C	.	.	MAF_USDA=37.5
NC_035097.1	1516655	.	C	T	.	.	MAF_USDA=2.381
NC_035097.1	1516685	.	C	A	.	.	MAF_USDA=2.459
NC_035097.1	1516747	.	C	A	.	.	MAF_USDA=4.348
NC_035097.1	1516754	.	A	T	.	.	MAF_USDA=6.522
NC_035097.1	1516774	.	C	A	.	.	MAF_USDA=2.542
NC_035097.1	1516778	.	C	T	.	.	MAF_USDA=12.195
NC_035097.1	1516835	.	T	G	.	.	MAF_USDA=38.69
NC_035097.1	1516840	.	A	G	.	.	MAF_USDA=5.357
NC_035097.1	1516875	.	A	G	.	.	MAF_USDA=2.459
NC_035097.1	1516951	.	G	A	.	.	MAF_USDA=12.931
NC_035097.1	1517040	.	G	A	.	.	MAF_INRAE=1.667
NC_035097.1	1517075	.	A	C	.	.	MAF_INRAE=48.333
NC_035097.1	1517997	.	C	T	.	.	MAF_USDA=4.348
NC_035097.1	1518037	.	G	T	.	.	MAF_USDA=8.696
NC_035097.1	1518049	.	C	T	.	.	MAF_USDA=4.237
NC_035097.1	1518070	.	C	T	.	.	MAF_USDA=2.5
NC_035097.1	1518120	.	G	A	.	.	MAF_USDA=47.826
NC_035097.1	1518233	.	G	A	.	.	MAF_USDA=6.78
NC_035097.1	1518241	.	C	T	.	.	MAF_USDA=11.864
NC_035097.1	1518304	.	C	T	.	.	MAF_USDA=2.542
NC_035097.1	1518308	.	C	T	.	.	MAF_USDA=10.169
NC_035097.1	1518337	.	G	C	.	.	MAF_USDA=10.169
NC_035097.1	1518383	.	A	C	.	.	MAF_USDA=50.0
NC_035097.1	1518413	.	C	T	.	.	MAF_USDA=4.348
NC_035097.1	1518431	.	A	C	.	.	MAF_USDA=45.652
NC_035097.1	1518456	.	A	C	.	.	MAF_USDA=45.652
NC_035097.1	1518468	.	C	A	.	.	MAF_USDA=19.565
NC_035097.1	1518503	.	T	C	.	.	MAF_USDA=1.639
NC_035097.1	1518602	.	G	A	.	.	MAF_USDA=4.918
NC_035097.1	1518859	.	G	A	.	.	MAF_USDA=8.333
NC_035097.1	1518886	.	G	A	.	.	MAF_USDA=3.333
NC_035097.1	1518901	.	T	A	.	.	MAF_USDA=8.333
NC_035097.1	1518903	.	G	A	.	.	MAF_USDA=6.667
NC_035097.1	1518934	.	G	T	.	.	MAF_USDA=2.459
NC_035097.1	1519380	.	C	T	.	.	MAF_USDA=11.864
NC_035097.1	1519424	.	C	T	.	.	MAF_USDA=45.833
NC_035097.1	1520503	.	T	G	.	.	MAF_INRAE=1.667
NC_035097.1	1520547	.	G	A	.	.	MAF_INRAE=5.0
NC_035097.1	1520792	.	G	A	.	.	MAF_USDA=8.824
NC_035097.1	1520857	.	A	G	.	.	MAF_USDA=5.294
NC_035097.1	1520897	.	T	A	.	.	MAF_INRAE=48.333;MAF_USDA=28.824
NC_035097.1	1520931	.	C	T	.	.	MAF_INRAE=2.632
NC_035097.1	1520957	.	C	A	.	.	MAF_INRAE=21.667
NC_035097.1	1520965	.	C	T	.	.	MAF_INRAE=2.632
NC_035097.1	1520968	.	C	G	.	.	MAF_INRAE=33.333
NC_035097.1	1521002	.	A	G	.	.	MAF_INRAE=11.667
NC_035097.1	1521009	.	C	A	.	.	MAF_USDA=6.557
NC_035097.1	1521018	.	A	G	.	.	MAF_INRAE=5.0
NC_035097.1	1521025	.	G	A	.	.	MAF_INRAE=9.167;MAF_USDA=12.941
NC_035097.1	1521031	.	C	T	.	.	MAF_USDA=5.422
NC_035097.1	1521034	.	T	A	.	.	MAF_INRAE=17.5
NC_035097.1	1521046	.	A	C	.	.	MAF_USDA=10.417
NC_035097.1	1521056	.	AC	AT	.	.	MAF_USDA=16.667
NC_035097.1	1521114	.	A	C	.	.	MAF_INRAE=18.333;MAF_USDA=29.167
NC_035097.1	1521117	.	C	G	.	.	MAF_INRAE=13.333;MAF_USDA=4.918
NC_035097.1	1521119	.	A	C	.	.	MAF_INRAE=1.667;MAF_USDA=1.639
NC_035097.1	1521159	.	A	G	.	.	MAF_USDA=4.098
NC_035097.1	1521166	.	T	C	.	.	MAF_INRAE=7.5
NC_035097.1	1521169	.	G	T	.	.	MAF_USDA=4.098
NC_035097.1	1521191	.	G	T	.	.	MAF_USDA=2.459
NC_035097.1	1521206	.	C	A	.	.	MAF_USDA=41.304
NC_035097.1	1521340	.	G	C	.	.	MAF_INRAE=8.333;MAF_USDA=10.417
NC_035097.1	1521344	.	T	C	.	.	MAF_USDA=29.545
NC_035097.1	1521391	.	C	G	.	.	MAF_USDA=3.279
NC_035097.1	1521409	.	A	T	.	.	MAF_INRAE=25.0
NC_035097.1	1521410	.	T	C	.	.	MAF_INRAE=34.167
NC_035097.1	1521413	.	C	T	.	.	MAF_INRAE=13.333
NC_035097.1	1521455	.	T	C	.	.	MAF_USDA=7.647
NC_035097.1	1521897	.	G	T	.	.	MAF_INRAE=26.667
NC_035097.1	1521907	.	G	A	.	.	MAF_INRAE=4.167
NC_035097.1	1521915	.	G	A	.	.	MAF_INRAE=46.667;MAF_USDA=23.913
NC_035097.1	1521919	.	A	T	.	.	MAF_INRAE=37.5;MAF_USDA=2.083
NC_035097.1	1521921	.	C	G	.	.	MAF_INRAE=25.0
NC_035097.1	1521981	.	G	A	.	.	MAF_INRAE=10.0;MAF_USDA=9.836
NC_035097.1	1521984	.	G	T	.	.	MAF_USDA=2.459
NC_035097.1	1521992	.	T	C	.	.	MAF_USDA=12.353
NC_035097.1	1522000	.	C	T	.	.	MAF_INRAE=15.833
NC_035097.1	1522011	.	C	A	.	.	MAF_USDA=1.639
NC_035097.1	1522029	.	C	T	.	.	MAF_INRAE=13.333
NC_035097.1	1522092	.	A	G	.	.	MAF_INRAE=5.0
NC_035097.1	1522094	.	T	C	.	.	MAF_INRAE=18.333;MAF_USDA=25.0
NC_035097.1	1522139	.	A	G	.	.	MAF_INRAE=18.333;MAF_USDA=15.244
NC_035097.1	1522169	.	A	T	.	.	MAF_INRAE=9.167
NC_035097.1	1522183	.	T	C	.	.	MAF_INRAE=8.333;MAF_USDA=6.557
NC_035097.1	1522213	.	T	G	.	.	MAF_INRAE=38.333
NC_035097.1	1522218	.	T	C	.	.	MAF_INRAE=40.0
NC_035097.1	1522221	.	A	C	.	.	MAF_USDA=1.639
NC_035097.1	1522223	.	G	A	.	.	MAF_USDA=3.529
NC_035097.1	1522224	.	T	C	.	.	MAF_INRAE=43.333
NC_035097.1	1522261	.	C	G	.	.	MAF_INRAE=26.667
NC_035097.1	1522264	.	C	T	.	.	MAF_INRAE=40.833
NC_035097.1	1522289	.	G	T	.	.	MAF_INRAE=4.167
NC_035097.1	1522290	.	C	T	.	.	MAF_INRAE=29.167
NC_035097.1	1522311	.	C	G	.	.	MAF_INRAE=5.063
NC_035097.1	1522317	.	C	T	.	.	MAF_USDA=16.667
NC_035097.1	1522365	.	C	T	.	.	MAF_INRAE=37.5
NC_035097.1	1522411	.	G	T	.	.	MAF_INRAE=6.667;MAF_USDA=14.583
NC_035097.1	1522480	.	C	T	.	.	MAF_INRAE=20.833
NC_035097.1	1522517	.	G	A	.	.	MAF_INRAE=5.263
NC_035097.1	1522530	.	C	T	.	.	MAF_INRAE=5.833
NC_035097.1	1522534	.	C	G	.	.	MAF_INRAE=8.333
NC_035097.1	1522558	.	T	C	.	.	MAF_INRAE=5.0
NC_035097.1	1522562	.	G	C	.	.	MAF_INRAE=5.0
NC_035097.1	1522614	.	T	C	.	.	MAF_INRAE=2.5
NC_035097.1	1522619	.	A	G	.	.	MAF_INRAE=2.5
NC_035097.1	1522623	.	A	G	.	.	MAF_USDA=34.706
NC_035097.1	1522624	.	C	T	.	.	MAF_INRAE=5.263;MAF_USDA=4.918
NC_035097.1	1522627	.	A	C	.	.	MAF_INRAE=2.5
NC_035097.1	1522629	.	G	C	.	.	MAF_INRAE=2.5
NC_035097.1	1522637	.	C	T	.	.	MAF_INRAE=7.895
NC_035097.1	1522638	.	T	C	.	.	MAF_INRAE=2.5
NC_035097.1	1522640	.	A	G	.	.	MAF_INRAE=2.5
NC_035097.1	1522732	.	C	T	.	.	MAF_INRAE=5.263
NC_035097.1	1522750	.	C	T	.	.	MAF_INRAE=2.632;MAF_USDA=12.5
NC_035097.1	1522879	.	C	A	.	.	MAF_USDA=12.5
NC_035097.1	1522885	.	T	C	.	.	MAF_USDA=3.279
NC_035097.1	1522916	.	T	C	.	.	MAF_USDA=5.738
NC_035097.1	1522920	.	C	T	.	.	MAF_USDA=2.459
NC_035097.1	1522922	.	T	C	.	.	MAF_USDA=9.016
NC_035097.1	1522930	.	A	T	.	.	MAF_USDA=4.918
NC_035097.1	1522933	.	C	T	.	.	MAF_USDA=1.639
NC_035097.1	1522964	.	A	C	.	.	MAF_INRAE=2.632
NC_035097.1	1523000	.	C	T	.	.	MAF_INRAE=7.5
NC_035097.1	1523065	.	C	A	.	.	MAF_INRAE=45.0
NC_035097.1	1523076	.	G	A	.	.	MAF_INRAE=38.333
NC_035097.1	1523104	.	C	T	.	.	MAF_INRAE=5.833
NC_035097.1	1523105	.	G	A	.	.	MAF_INRAE=34.167
NC_035097.1	1523121	.	T	G	.	.	MAF_INRAE=24.051
NC_035097.1	1523122	.	T	G	.	.	MAF_INRAE=30.833
NC_035097.1	1523138	.	C	A	.	.	MAF_INRAE=19.167
NC_035097.1	1523140	.	A	G	.	.	MAF_INRAE=38.333
NC_035097.1	1523169	.	C	A	.	.	MAF_INRAE=37.5
NC_035097.1	1523190	.	A	G	.	.	MAF_INRAE=48.333
NC_035097.1	1523219	.	T	C	.	.	MAF_INRAE=48.333
NC_035097.1	1523250	.	C	A	.	.	MAF_INRAE=35.833
NC_035097.1	1523310	.	C	T	.	.	MAF_INRAE=18.333
NC_035097.1	1523330	.	T	A	.	.	MAF_USDA=2.459
NC_035097.1	1523346	.	G	A	.	.	MAF_INRAE=20.0
NC_035097.1	1523349	.	C	T	.	.	MAF_INRAE=20.0
NC_035097.1	1523388	.	G	A	.	.	MAF_INRAE=12.5
NC_035097.1	1523445	.	G	A	.	.	MAF_INRAE=12.5
NC_035097.1	1523489	.	C	A	.	.	MAF_INRAE=2.632
NC_035097.1	1525226	.	C	T	.	.	MAF_USDA=3.279
NC_035097.1	1525241	.	A	G	.	.	MAF_USDA=31.25
NC_035097.1	1525259	.	A	G	.	.	MAF_USDA=12.941
NC_035097.1	1525268	.	G	A	.	.	MAF_USDA=1.639
NC_035097.1	1525279	.	C	T	.	.	MAF_USDA=1.639
NC_035097.1	1525312	.	G	T	.	.	MAF_USDA=4.918
NC_035097.1	1525314	.	G	T	.	.	MAF_USDA=2.459
NC_035097.1	1525322	.	A	G	.	.	MAF_USDA=9.836
NC_035097.1	1525323	.	T	C	.	.	MAF_USDA=16.393
NC_035097.1	1525338	.	T	G	.	.	MAF_INRAE=8.861
NC_035097.1	1525339	.	G	C	.	.	MAF_INRAE=10.833
NC_035097.1	1525343	.	G	A	.	.	MAF_INRAE=33.333
NC_035097.1	1525353	.	C	T	.	.	MAF_INRAE=33.333
NC_035097.1	1525366	.	C	T	.	.	MAF_USDA=2.459
NC_035097.1	1525378	.	C	A	.	.	MAF_INRAE=46.667
NC_035097.1	1525379	.	T	C	.	.	MAF_INRAE=28.333
NC_035097.1	1525389	.	C	T	.	.	MAF_INRAE=4.167
NC_035097.1	1525403	.	A	G	.	.	MAF_INRAE=35.0
NC_035097.1	1525424	.	C	T	.	.	MAF_INRAE=11.667
NC_035097.1	1525436	.	C	T	.	.	MAF_USDA=2.459
NC_035097.1	1525451	.	T	C	.	.	MAF_USDA=18.333
NC_035097.1	1525453	.	G	A	.	.	MAF_USDA=8.333
NC_035097.1	1525491	.	C	A	.	.	MAF_USDA=6.78
NC_035097.1	1525547	.	C	T	.	.	MAF_USDA=1.667
NC_035097.1	1525558	.	C	A	.	.	MAF_USDA=18.333
NC_035097.1	1525561	.	G	T	.	.	MAF_USDA=21.667
NC_035097.1	1525612	.	G	A	.	.	MAF_USDA=19.492
NC_035097.1	1525648	.	A	G	.	.	MAF_USDA=23.333
NC_035097.1	1525684	.	T	G	.	.	MAF_USDA=35.714
NC_035097.1	1525691	.	C	A	.	.	MAF_USDA=7.143
NC_035097.1	1525696	.	G	A	.	.	MAF_USDA=8.333
NC_035097.1	1525722	.	G	T	.	.	MAF_USDA=6.25
NC_035097.1	1525886	.	A	G	.	.	MAF_USDA=16.667
NC_035097.1	1525931	.	G	C	.	.	MAF_USDA=25.0
NC_035097.1	1526075	.	C	A	.	.	MAF_USDA=14.583
NC_035097.1	1526896	.	G	A	.	.	MAF_INRAE=2.632
NC_035097.1	1526990	.	A	T	.	.	MAF_USDA=2.459
NC_035097.1	1527001	.	C	T	.	.	MAF_USDA=8.824
NC_035097.1	1527003	.	T	C	.	.	MAF_USDA=6.25
NC_035097.1	1527012	.	G	T	.	.	MAF_INRAE=5.263;MAF_USDA=8.197
NC_035097.1	1527015	.	C	T	.	.	MAF_USDA=10.417
NC_035097.1	1527035	.	G	A	.	.	MAF_INRAE=5.263;MAF_USDA=7.059
NC_035097.1	1527074	.	C	T	.	.	MAF_USDA=3.614
NC_035097.1	1527098	.	G	A	.	.	MAF_INRAE=2.632;MAF_USDA=8.333
NC_035097.1	1527118	.	G	A	.	.	MAF_USDA=2.5
NC_035097.1	1527135	.	G	A	.	.	MAF_INRAE=5.263
NC_035097.1	1527176	.	G	T	.	.	MAF_USDA=7.5
NC_035097.1	1527179	.	T	C	.	.	MAF_USDA=2.5
NC_035097.1	1527228	.	G	T	.	.	MAF_USDA=8.333
NC_035097.1	1527537	.	C	T	.	.	MAF_USDA=14.583
NC_035097.1	1527664	.	C	T	.	.	MAF_USDA=16.867
NC_035097.1	1527712	.	C	T	.	.	MAF_USDA=14.706
NC_035097.1	1527719	.	C	T	.	.	MAF_INRAE=12.5;MAF_USDA=1.639
NC_035097.1	1527726	.	G	A	.	.	MAF_USDA=9.016
NC_035097.1	1527733	.	C	G	.	.	MAF_USDA=5.294
NC_035097.1	1527765	.	A	C	.	.	MAF_USDA=13.934
NC_035097.1	1527778	.	A	T	.	.	MAF_USDA=3.279
NC_035097.1	1527806	.	T	A	.	.	MAF_USDA=3.279
NC_035097.1	1527809	.	G	T	.	.	MAF_USDA=5.882
NC_035097.1	1527855	.	C	T	.	.	MAF_USDA=1.639
NC_035097.1	1527861	.	G	T	.	.	MAF_USDA=17.059
NC_035097.1	1527863	.	T	C	.	.	MAF_USDA=2.459
NC_035097.1	1527867	.	T	G	.	.	MAF_USDA=21.176
NC_035097.1	1527888	.	A	G	.	.	MAF_USDA=14.583
NC_035097.1	1527911	.	T	C	.	.	MAF_USDA=4.918
NC_035097.1	1527994	.	T	A	.	.	MAF_INRAE=3.333
NC_035097.1	1528022	.	G	C	.	.	MAF_USDA=11.475
NC_035097.1	1528027	.	A	G	.	.	MAF_USDA=27.083
NC_035097.1	1528039	.	C	A	.	.	MAF_USDA=39.583
NC_035097.1	1528109	.	G	A	.	.	MAF_USDA=2.5
NC_035097.1	1528111	.	A	G	.	.	MAF_USDA=4.167
NC_035097.1	1528112	.	G	A	.	.	MAF_USDA=1.667
NC_035097.1	1528125	.	C	T	.	.	MAF_USDA=4.167
NC_035097.1	1528127	.	C	T	.	.	MAF_USDA=5.833
NC_035097.1	1528136	.	C	G	.	.	MAF_USDA=20.833
NC_035097.1	1528180	.	C	T	.	.	MAF_INRAE=5.263;MAF_USDA=3.529
NC_035097.1	1528181	.	G	T	.	.	MAF_USDA=21.176
NC_035097.1	1528223	.	G	T	.	.	MAF_USDA=30.0
NC_035097.1	1528251	.	G	A	.	.	MAF_USDA=4.167
NC_035097.1	1528477	.	T	C	.	.	MAF_USDA=39.583
NC_035097.1	1528503	.	A	T	.	.	MAF_INRAE=7.5;MAF_USDA=5.294
NC_035097.1	1528592	.	C	A	.	.	MAF_INRAE=8.333
NC_035097.1	1529070	.	G	T	.	.	MAF_USDA=23.913
NC_035097.1	1529105	.	C	T	.	.	MAF_USDA=16.667
NC_035097.1	1530225	.	A	G	.	.	MAF_USDA=36.957
NC_035097.1	1530518	.	G	T	.	.	MAF_INRAE=8.333
NC_035097.1	1530534	.	G	T	.	.	MAF_INRAE=18.333
NC_035097.1	1530568	.	T	C	.	.	MAF_INRAE=2.5
NC_035097.1	1530617	.	C	T	.	.	MAF_INRAE=20.0
NC_035097.1	1530632	.	G	T	.	.	MAF_INRAE=12.5;MAF_USDA=12.353
NC_035097.1	1530650	.	T	C	.	.	MAF_INRAE=25.0
NC_035097.1	1530651	.	G	T	.	.	MAF_INRAE=25.0
NC_035097.1	1530735	.	T	G	.	.	MAF_USDA=14.583
NC_035097.1	1530753	.	C	T	.	.	MAF_USDA=12.5
NC_035097.1	1530915	.	G	A	.	.	MAF_USDA=28.261
NC_035097.1	1530968	.	G	T	.	.	MAF_USDA=43.75
NC_035097.1	1530990	.	T	G	.	.	MAF_USDA=20.833
NC_035097.1	1531359	.	A	G	.	.	MAF_INRAE=2.632
NC_035097.1	1531373	.	T	A	.	.	MAF_INRAE=2.632;MAF_USDA=7.377
NC_035097.1	1531439	.	A	T	.	.	MAF_USDA=22.917
NC_035097.1	1531446	.	A	G	.	.	MAF_INRAE=5.0;MAF_USDA=15.294
NC_035097.1	1531459	.	G	A	.	.	MAF_INRAE=30.833;MAF_USDA=10.656
NC_035097.1	1531464	.	G	T	.	.	MAF_INRAE=2.632
NC_035097.1	1531489	.	T	G	.	.	MAF_INRAE=20.833
NC_035097.1	1531493	.	T	G	.	.	MAF_INRAE=22.152;MAF_USDA=17.213
NC_035097.1	1531518	.	T	G	.	.	MAF_INRAE=34.167
NC_035097.1	1531536	.	C	G	.	.	MAF_USDA=8.197
NC_035097.1	1531556	.	A	G	.	.	MAF_INRAE=12.5
NC_035097.1	1531565	.	C	G	.	.	MAF_INRAE=25.0
NC_035097.1	1531583	.	G	T	.	.	MAF_INRAE=13.333
NC_035097.1	1531637	.	C	G	.	.	MAF_INRAE=30.833
NC_035097.1	1531640	.	G	A	.	.	MAF_INRAE=14.167
NC_035097.1	1531641	.	C	T	.	.	MAF_INRAE=7.5;MAF_USDA=4.706
NC_035097.1	1531644	.	A	G	.	.	MAF_INRAE=20.833
NC_035097.1	1531660	.	G	A	.	.	MAF_INRAE=8.861;MAF_USDA=15.294
NC_035097.1	1531666	.	T	A	.	.	MAF_INRAE=5.833;MAF_USDA=8.235
NC_035097.1	1531681	.	C	T	.	.	MAF_INRAE=39.167
NC_035097.1	1531698	.	A	G	.	.	MAF_USDA=4.118
NC_035097.1	1531723	.	A	G	.	.	MAF_INRAE=16.667;MAF_USDA=33.333
NC_035097.1	1531729	.	G	A	.	.	MAF_USDA=2.5
NC_035097.1	1531735	.	C	A	.	.	MAF_INRAE=41.667;MAF_USDA=41.667
NC_035097.1	1531736	.	A	T	.	.	MAF_INRAE=41.667
NC_035097.1	1531743	.	C	G	.	.	MAF_USDA=1.667
NC_035097.1	1531748	.	T	A	.	.	MAF_INRAE=1.667
NC_035097.1	1531755	.	C	T	.	.	MAF_INRAE=49.167
NC_035097.1	1531756	.	G	A	.	.	MAF_INRAE=2.632;MAF_USDA=8.333
NC_035097.1	1531759	.	T	C	.	.	MAF_USDA=3.333
NC_035097.1	1531794	.	A	T	.	.	MAF_USDA=2.083
NC_035097.1	1531877	.	A	T	.	.	MAF_USDA=11.364
NC_035097.1	1531882	.	G	T	.	.	MAF_USDA=18.182
NC_035097.1	1531923	.	G	A	.	.	MAF_USDA=14.583
NC_035097.1	1531936	.	A	C	.	.	MAF_INRAE=10.833;MAF_USDA=14.583
NC_035097.1	1531949	.	G	A	.	.	MAF_INRAE=11.667;MAF_USDA=14.583
NC_035097.1	1531974	.	T	C	.	.	MAF_INRAE=22.5;MAF_USDA=29.167
NC_035097.1	1531975	.	G	A	.	.	MAF_INRAE=17.5
NC_035097.1	1531994	.	A	G	.	.	MAF_INRAE=4.167
NC_035097.1	1531997	.	C	T	.	.	MAF_INRAE=3.333
NC_035097.1	1532098	.	G	A	.	.	MAF_INRAE=5.0
NC_035097.1	1532133	.	G	A	.	.	MAF_INRAE=17.5
NC_035097.1	1532308	.	C	T	.	.	MAF_INRAE=23.684
NC_035097.1	1532378	.	T	C	.	.	MAF_INRAE=5.0;MAF_USDA=4.167
NC_035097.1	1532395	.	A	T	.	.	MAF_INRAE=14.167
NC_035097.1	1532400	.	C	G	.	.	MAF_INRAE=3.333
NC_035097.1	1532429	.	C	G	.	.	MAF_INRAE=10.833
NC_035097.1	1532430	.	C	G	.	.	MAF_INRAE=10.0;MAF_USDA=12.295
NC_035097.1	1532462	.	C	T	.	.	MAF_INRAE=8.333
NC_035097.1	1532471	.	A	C	.	.	MAF_USDA=1.639
NC_035097.1	1532488	.	C	A	.	.	MAF_INRAE=5.833
NC_035097.1	1532491	.	A	G	.	.	MAF_USDA=7.377
NC_035097.1	1532493	.	G	T	.	.	MAF_USDA=7.377
NC_035097.1	1532501	.	G	T	.	.	MAF_USDA=1.639
NC_035097.1	1532506	.	G	T	.	.	MAF_USDA=3.279
NC_035097.1	1532507	.	C	T	.	.	MAF_INRAE=2.632
NC_035097.1	1532531	.	T	A	.	.	MAF_USDA=1.639
NC_035097.1	1532582	.	G	A	.	.	MAF_INRAE=2.5
NC_035097.1	1532664	.	A	T	.	.	MAF_INRAE=28.333
NC_035097.1	1532721	.	T	A	.	.	MAF_INRAE=11.667;MAF_USDA=6.471
NC_035097.1	1532722	.	C	A	.	.	MAF_INRAE=3.333
NC_035097.1	1532780	.	T	C	.	.	MAF_INRAE=5.0;MAF_USDA=14.754
NC_035097.1	1532796	.	C	A	.	.	MAF_USDA=2.459
NC_035097.1	1532831	.	T	A	.	.	MAF_USDA=2.459
NC_035097.1	1532867	.	G	A	.	.	MAF_INRAE=5.0
NC_035097.1	1532868	.	C	A	.	.	MAF_INRAE=17.5
NC_035097.1	1532878	.	G	A	.	.	MAF_INRAE=2.632
NC_035097.1	1532898	.	C	A	.	.	MAF_INRAE=7.5;MAF_USDA=3.279
NC_035097.1	1535231	.	G	A	.	.	MAF_USDA=10.417
NC_035097.1	1535245	.	G	C	.	.	MAF_USDA=8.333
NC_035097.1	1535276	.	T	G	.	.	MAF_USDA=6.557
NC_035097.1	1535292	.	T	G	.	.	MAF_USDA=24.118
NC_035097.1	1535294	.	T	A	.	.	MAF_USDA=17.647
NC_035097.1	1535308	.	T	C	.	.	MAF_USDA=22.917
NC_035097.1	1535349	.	C	T	.	.	MAF_INRAE=1.667
NC_035097.1	1535436	.	A	G	.	.	MAF_INRAE=3.333
NC_035097.1	1535507	.	G	T	.	.	MAF_INRAE=28.333
NC_035097.1	1535522	.	G	C	.	.	MAF_INRAE=4.167
NC_035097.1	1535550	.	G	A	.	.	MAF_INRAE=14.167
NC_035097.1	1535553	.	C	A	.	.	MAF_INRAE=16.667
NC_035097.1	1535563	.	G	A	.	.	MAF_INRAE=4.167
NC_035097.1	1535565	.	T	A	.	.	MAF_INRAE=16.667
NC_035097.1	1535567	.	T	C	.	.	MAF_INRAE=24.167
NC_035097.1	1535585	.	T	C	.	.	MAF_INRAE=8.861
NC_035097.1	1535595	.	G	T	.	.	MAF_INRAE=6.667
NC_035097.1	1535598	.	C	T	.	.	MAF_INRAE=19.167
NC_035097.1	1535601	.	T	C	.	.	MAF_INRAE=26.667
NC_035097.1	1535610	.	A	T	.	.	MAF_INRAE=4.167
NC_035097.1	1535612	.	A	G	.	.	MAF_INRAE=4.167
NC_035097.1	1535672	.	G	A	.	.	MAF_INRAE=1.667
NC_035097.1	1535675	.	G	T	.	.	MAF_INRAE=1.667
NC_035097.1	1535902	.	A	T	.	.	MAF_USDA=2.083
NC_035097.1	1537699	.	T	G	.	.	MAF_USDA=12.5
NC_035097.1	1537762	.	A	T	.	.	MAF_USDA=22.727
NC_035097.1	1538670	.	A	G	.	.	MAF_USDA=43.478
NC_035097.1	1538953	.	C	T	.	.	MAF_USDA=17.391
NC_035097.1	1538962	.	G	T	.	.	MAF_USDA=17.391
NC_035097.1	1539089	.	T	C	.	.	MAF_USDA=26.087
NC_035097.1	1539126	.	A	T	.	.	MAF_USDA=13.043
NC_035097.1	1539177	.	T	A	.	.	MAF_USDA=10.417
NC_035097.1	1539213	.	T	C	.	.	MAF_INRAE=6.667
NC_035097.1	1539273	.	A	G	.	.	MAF_USDA=19.643
NC_035097.1	1539309	.	C	A	.	.	MAF_INRAE=4.167
NC_035097.1	1539329	.	C	T	.	.	MAF_INRAE=19.167
NC_035097.1	1539339	.	T	C	.	.	MAF_INRAE=14.167
NC_035097.1	1539349	.	T	C	.	.	MAF_INRAE=26.667
NC_035097.1	1539396	.	C	G	.	.	MAF_INRAE=21.667
NC_035097.1	1539404	.	G	T	.	.	MAF_INRAE=1.667
NC_035097.1	1539417	.	A	C	.	.	MAF_INRAE=46.667
NC_035097.1	1539434	.	T	C	.	.	MAF_INRAE=11.667
NC_035097.1	1539448	.	T	A	.	.	MAF_USDA=6.25
NC_035097.1	1539453	.	A	G	.	.	MAF_INRAE=8.861
NC_035097.1	1539466	.	C	G	.	.	MAF_USDA=8.333
NC_035097.1	1539486	.	C	T	.	.	MAF_INRAE=5.0
NC_035097.1	1539490	.	C	T	.	.	MAF_INRAE=47.5
NC_035097.1	1539498	.	G	A	.	.	MAF_INRAE=5.833
NC_035097.1	1539499	.	T	C	.	.	MAF_INRAE=4.167;MAF_USDA=4.167
NC_035097.1	1539502	.	T	G	.	.	MAF_INRAE=22.5
NC_035097.1	1539508	.	C	T	.	.	MAF_INRAE=22.5
NC_035097.1	1539519	.	G	A	.	.	MAF_USDA=4.762
NC_035097.1	1539523	.	G	C	.	.	MAF_INRAE=8.333
NC_035097.1	1539534	.	C	A	.	.	MAF_USDA=7.738
NC_035097.1	1539535	.	C	T	.	.	MAF_INRAE=1.667
NC_035097.1	1539536	.	G	A	.	.	MAF_INRAE=3.333
NC_035097.1	1539549	.	G	T	.	.	MAF_INRAE=8.228
NC_035097.1	1539570	.	AACACACT	AACACACC	.	.	MAF_USDA=36.957
NC_035097.1	1539573	.	A	G	.	.	MAF_INRAE=10.833
NC_035097.1	1539576	.	C	G	.	.	MAF_INRAE=4.167
NC_035097.1	1539577	.	T	C	.	.	MAF_INRAE=15.833
NC_035097.1	1539578	.	T	C	.	.	MAF_INRAE=10.833
NC_035097.1	1539582	.	C	T	.	.	MAF_INRAE=5.833;MAF_USDA=10.119
NC_035097.1	1539588	.	A	C	.	.	MAF_INRAE=12.5
NC_035097.1	1539603	.	G	A	.	.	MAF_INRAE=9.167
NC_035097.1	1539614	.	A	T	.	.	MAF_INRAE=22.5
NC_035097.1	1539618	.	A	C	.	.	MAF_INRAE=10.833
NC_035097.1	1539624	.	G	A	.	.	MAF_INRAE=36.667
NC_035097.1	1539633	.	T	A	.	.	MAF_INRAE=22.5
NC_035097.1	1539641	.	A	C	.	.	MAF_INRAE=5.0;MAF_USDA=1.695
NC_035097.1	1539644	.	T	G	.	.	MAF_USDA=3.614
NC_035097.1	1539645	.	A	T	.	.	MAF_INRAE=18.333
NC_035097.1	1539651	.	A	G	.	.	MAF_USDA=4.217
NC_035097.1	1539653	.	C	T	.	.	MAF_INRAE=22.5
NC_035097.1	1539691	.	T	G	.	.	MAF_INRAE=17.5;MAF_USDA=10.241
NC_035097.1	1539702	.	T	C	.	.	MAF_INRAE=4.43
NC_035097.1	1539717	.	G	A	.	.	MAF_INRAE=45.833
NC_035097.1	1539720	.	T	G	.	.	MAF_INRAE=45.833
NC_035097.1	1539738	.	A	T	.	.	MAF_USDA=3.39
NC_035097.1	1539745	.	C	G	.	.	MAF_INRAE=8.333
NC_035097.1	1539749	.	G	T	.	.	MAF_USDA=15.663
NC_035097.1	1539755	.	C	A	.	.	MAF_INRAE=5.833;MAF_USDA=1.695
NC_035097.1	1539819	.	C	G	.	.	MAF_USDA=2.542
NC_035097.1	1539835	.	T	G	.	.	MAF_USDA=10.417
NC_035097.1	1539857	.	T	C	.	.	MAF_USDA=8.434
NC_035097.1	1539937	.	A	G	.	.	MAF_USDA=8.333
NC_035097.1	1539962	.	G	T	.	.	MAF_USDA=3.614
NC_035097.1	1539987	.	T	C	.	.	MAF_INRAE=14.167;MAF_USDA=3.012
NC_035097.1	1540003	.	A	T	.	.	MAF_INRAE=50.0
NC_035097.1	1540050	.	G	A	.	.	MAF_INRAE=20.0;MAF_USDA=9.036
NC_035097.1	1540051	.	C	T	.	.	MAF_USDA=4.819
NC_035097.1	1540090	.	C	G	.	.	MAF_INRAE=21.667
NC_035097.1	1540103	.	A	T	.	.	MAF_INRAE=5.0;MAF_USDA=22.892
NC_035097.1	1540109	.	G	A	.	.	MAF_INRAE=20.0;MAF_USDA=8.434
NC_035097.1	1540112	.	C	T	.	.	MAF_INRAE=20.0;MAF_USDA=8.434
NC_035097.1	1540136	.	T	G	.	.	MAF_INRAE=20.0
NC_035097.1	1540141	.	C	T	.	.	MAF_INRAE=5.063
NC_035097.1	1540150	.	G	A	.	.	MAF_INRAE=2.632;MAF_USDA=11.31
NC_035097.1	1540181	.	G	A	.	.	MAF_INRAE=10.0
NC_035097.1	1540197	.	C	T	.	.	MAF_INRAE=2.632;MAF_USDA=8.929
NC_035097.1	1540243	.	A	C	.	.	MAF_USDA=1.667
NC_035097.1	1540252	.	G	A	.	.	MAF_INRAE=30.833;MAF_USDA=28.571
NC_035097.1	1540253	.	G	A	.	.	MAF_INRAE=20.833
NC_035097.1	1540280	.	A	C	.	.	MAF_INRAE=5.0
NC_035097.1	1540308	.	T	C	.	.	MAF_USDA=23.81
NC_035097.1	1540326	.	A	C	.	.	MAF_INRAE=5.833;MAF_USDA=2.5
NC_035097.1	1540365	.	C	T	.	.	MAF_USDA=1.786
NC_035097.1	1540394	.	A	G	.	.	MAF_USDA=12.941
NC_035097.1	1540439	.	A	T	.	.	MAF_USDA=4.098
NC_035097.1	1540465	.	G	A	.	.	MAF_USDA=2.5
NC_035097.1	1540485	.	C	T	.	.	MAF_USDA=7.143
NC_035097.1	1540711	.	G	A	.	.	MAF_USDA=2.542
NC_035097.1	1540717	.	A	C	.	.	MAF_USDA=5.738
NC_035097.1	1540720	.	T	C	.	.	MAF_USDA=9.836
NC_035097.1	1540784	.	C	T	.	.	MAF_USDA=1.667
NC_035097.1	1540826	.	T	G	.	.	MAF_INRAE=7.895;MAF_USDA=7.647
NC_035097.1	1540828	.	G	A	.	.	MAF_USDA=13.529
NC_035097.1	1540903	.	G	A	.	.	MAF_USDA=22.353
NC_035097.1	1540924	.	C	T	.	.	MAF_USDA=4.098
NC_035097.1	1541032	.	C	A	.	.	MAF_USDA=43.478
NC_035097.1	1541312	.	C	T	.	.	MAF_USDA=21.739
NC_035097.1	1541372	.	G	A	.	.	MAF_USDA=13.253
NC_035097.1	1541389	.	C	A	.	.	MAF_USDA=4.167
NC_035097.1	1541900	.	C	G	.	.	MAF_USDA=4.706
NC_035097.1	1541906	.	T	C	.	.	MAF_USDA=1.639
NC_035097.1	1541911	.	C	A	.	.	MAF_USDA=7.059
NC_035097.1	1541964	.	G	C	.	.	MAF_USDA=4.167
NC_035097.1	1542034	.	C	T	.	.	MAF_USDA=2.083
NC_035097.1	1542036	.	C	T	.	.	MAF_USDA=6.25
NC_035097.1	1542053	.	G	A	.	.	MAF_INRAE=3.333
NC_035097.1	1542119	.	T	A	.	.	MAF_INRAE=31.667
NC_035097.1	1542147	.	T	G	.	.	MAF_INRAE=37.5
NC_035097.1	1542182	.	A	G	.	.	MAF_INRAE=48.333
NC_035097.1	1542185	.	C	T	.	.	MAF_INRAE=30.833
NC_035097.1	1542188	.	C	T	.	.	MAF_USDA=6.25
NC_035097.1	1542234	.	A	G	.	.	MAF_INRAE=2.632
NC_035097.1	1542249	.	A	T	.	.	MAF_INRAE=11.667
NC_035097.1	1542256	.	A	C	.	.	MAF_INRAE=24.167
NC_035097.1	1542264	.	C	G	.	.	MAF_INRAE=37.5
NC_035097.1	1542344	.	A	G	.	.	MAF_INRAE=25.833
NC_035097.1	1542381	.	T	C	.	.	MAF_INRAE=22.5
NC_035097.1	1542400	.	C	T	.	.	MAF_INRAE=11.667
NC_035097.1	1542497	.	T	C	.	.	MAF_INRAE=20.833
NC_035097.1	1542517	.	T	C	.	.	MAF_INRAE=5.263
NC_035097.1	1542677	.	G	A	.	.	MAF_INRAE=24.684;MAF_USDA=4.098
NC_035097.1	1542694	.	A	C	.	.	MAF_USDA=4.098
NC_035097.1	1542755	.	A	G	.	.	MAF_USDA=27.083
NC_035097.1	1542786	.	C	T	.	.	MAF_USDA=1.639
NC_035097.1	1542799	.	A	G	.	.	MAF_USDA=35.417
NC_035097.1	1542824	.	G	A	.	.	MAF_INRAE=8.228;MAF_USDA=4.118
NC_035097.1	1542834	.	A	G	.	.	MAF_INRAE=5.833;MAF_USDA=4.918
NC_035097.1	1542846	.	G	T	.	.	MAF_INRAE=24.167;MAF_USDA=15.574
NC_035097.1	1542909	.	A	G	.	.	MAF_INRAE=2.632
NC_035097.1	1542965	.	T	A	.	.	MAF_INRAE=24.167
NC_035097.1	1543006	.	C	G	.	.	MAF_USDA=2.083
NC_035097.1	1543009	.	C	A	.	.	MAF_INRAE=47.5
NC_035097.1	1543015	.	T	G	.	.	MAF_INRAE=47.5
NC_035097.1	1543022	.	A	T	.	.	MAF_INRAE=46.667
NC_035097.1	1543027	.	C	T	.	.	MAF_INRAE=46.667
NC_035097.1	1543037	.	G	A	.	.	MAF_INRAE=6.667;MAF_USDA=12.295
NC_035097.1	1543040	.	T	G	.	.	MAF_INRAE=47.5
NC_035097.1	1543041	.	G	A	.	.	MAF_INRAE=47.5
NC_035097.1	1543043	.	G	T	.	.	MAF_INRAE=47.5
NC_035097.1	1543052	.	C	T	.	.	MAF_INRAE=21.667
NC_035097.1	1543057	.	T	C	.	.	MAF_INRAE=48.333
NC_035097.1	1543061	.	A	G	.	.	MAF_USDA=2.353
NC_035097.1	1543084	.	T	A	.	.	MAF_INRAE=48.333
NC_035097.1	1543094	.	T	A	.	.	MAF_INRAE=47.5
NC_035097.1	1543102	.	A	G	.	.	MAF_INRAE=43.333
NC_035097.1	1543105	.	G	A	.	.	MAF_INRAE=22.5
NC_035097.1	1543147	.	G	A	.	.	MAF_INRAE=45.0
NC_035097.1	1543174	.	G	A	.	.	MAF_INRAE=44.167
NC_035097.1	1543201	.	C	T	.	.	MAF_INRAE=9.167;MAF_USDA=29.167
NC_035097.1	1543285	.	G	A	.	.	MAF_INRAE=42.5
NC_035097.1	1543297	.	C	T	.	.	MAF_INRAE=41.667
NC_035097.1	1543300	.	A	C	.	.	MAF_INRAE=22.5
NC_035097.1	1543304	.	A	G	.	.	MAF_INRAE=2.632
NC_035097.1	1543311	.	G	T	.	.	MAF_INRAE=43.333
NC_035097.1	1543312	.	G	A	.	.	MAF_INRAE=22.5
NC_035097.1	1543336	.	T	C	.	.	MAF_INRAE=29.747
NC_035097.1	1543340	.	A	G	.	.	MAF_INRAE=38.333;MAF_USDA=24.59
NC_035097.1	1543343	.	T	C	.	.	MAF_USDA=4.918
NC_035097.1	1543350	.	G	A	.	.	MAF_INRAE=47.5
NC_035097.1	1543351	.	G	T	.	.	MAF_USDA=4.918
NC_035097.1	1543366	.	G	T	.	.	MAF_INRAE=46.667
NC_035097.1	1543368	.	A	T	.	.	MAF_INRAE=7.5;MAF_USDA=13.115
NC_035097.1	1543413	.	G	T	.	.	MAF_INRAE=11.667
NC_035097.1	1543422	.	G	T	.	.	MAF_INRAE=20.0
NC_035097.1	1543426	.	G	T	.	.	MAF_INRAE=10.833
NC_035097.1	1543452	.	C	T	.	.	MAF_INRAE=10.833
NC_035097.1	1543468	.	T	G	.	.	MAF_INRAE=40.0
NC_035097.1	1543482	.	T	G	.	.	MAF_INRAE=13.333
NC_035097.1	1543492	.	T	C	.	.	MAF_INRAE=27.848
NC_035097.1	1543509	.	A	T	.	.	MAF_INRAE=10.0
NC_035097.1	1543522	.	A	T	.	.	MAF_INRAE=21.667
NC_035097.1	1543538	.	T	C	.	.	MAF_INRAE=21.667
NC_035097.1	1543542	.	G	A	.	.	MAF_INRAE=21.667
NC_035097.1	1543547	.	T	C	.	.	MAF_INRAE=21.667
NC_035097.1	1543556	.	A	T	.	.	MAF_INRAE=9.167
NC_035097.1	1543562	.	C	T	.	.	MAF_INRAE=20.833
NC_035097.1	1543594	.	T	A	.	.	MAF_INRAE=2.5
NC_035097.1	1543640	.	C	T	.	.	MAF_USDA=4.167
NC_035097.1	1543725	.	C	A	.	.	MAF_USDA=12.5
NC_035097.1	1545414	.	C	T	.	.	MAF_USDA=4.098
NC_035097.1	1545442	.	A	G	.	.	MAF_USDA=2.353
NC_035097.1	1545445	.	A	T	.	.	MAF_USDA=6.557
NC_035097.1	1545463	.	C	A	.	.	MAF_INRAE=2.632;MAF_USDA=4.098
NC_035097.1	1545496	.	G	T	.	.	MAF_USDA=2.459
NC_035097.1	1545512	.	A	G	.	.	MAF_USDA=1.639
NC_035097.1	1545517	.	G	A	.	.	MAF_USDA=1.639
NC_035097.1	1545603	.	G	C	.	.	MAF_USDA=3.279
NC_035097.1	1545607	.	A	G	.	.	MAF_USDA=43.75
NC_035097.1	1545608	.	T	A	.	.	MAF_USDA=4.167
NC_035097.1	1546728	.	C	T	.	.	MAF_USDA=4.167
NC_035097.1	1546801	.	G	A	.	.	MAF_USDA=1.667
NC_035097.1	1546827	.	C	T	.	.	MAF_USDA=2.459
NC_035097.1	1546829	.	T	A	.	.	MAF_USDA=3.279
NC_035097.1	1546833	.	T	G	.	.	MAF_USDA=2.459
NC_035097.1	1546837	.	G	A	.	.	MAF_USDA=8.197
NC_035097.1	1546967	.	G	A	.	.	MAF_INRAE=1.667
NC_035097.1	1547049	.	C	A	.	.	MAF_USDA=6.25
NC_035097.1	1547111	.	T	A	.	.	MAF_USDA=25.0
NC_035097.1	1547146	.	C	A	.	.	MAF_USDA=1.639
NC_035097.1	1547148	.	A	T	.	.	MAF_USDA=14.118
NC_035097.1	1547177	.	A	G	.	.	MAF_USDA=25.0
NC_035097.1	1547178	.	C	T	.	.	MAF_USDA=18.75
NC_035097.1	1547242	.	C	T	.	.	MAF_USDA=22.917
NC_035097.1	1547254	.	C	T	.	.	MAF_USDA=10.417
NC_035097.1	1547255	.	T	C	.	.	MAF_USDA=8.333
NC_035097.1	1547262	.	G	A	.	.	MAF_USDA=8.333
NC_035097.1	1547278	.	G	C	.	.	MAF_USDA=14.583
NC_035097.1	1547347	.	G	T	.	.	MAF_USDA=14.583
NC_035097.1	1547359	.	A	G	.	.	MAF_USDA=8.333
NC_035097.1	1547396	.	G	C	.	.	MAF_USDA=12.5
NC_035097.1	1547432	.	T	C	.	.	MAF_USDA=35.417
NC_035097.1	1547507	.	G	A	.	.	MAF_USDA=2.174
NC_035097.1	1547511	.	C	A	.	.	MAF_USDA=2.174
NC_035097.1	1547520	.	C	G	.	.	MAF_USDA=8.696
NC_035097.1	1549447	.	T	C	.	.	MAF_USDA=33.333
NC_035097.1	1549603	.	G	T	.	.	MAF_USDA=20.833
NC_035097.1	1549608	.	A	C	.	.	MAF_INRAE=2.632
NC_035097.1	1549616	.	A	G	.	.	MAF_USDA=6.25
NC_035097.1	1549619	.	C	G	.	.	MAF_USDA=8.333
NC_035097.1	1549624	.	T	C	.	.	MAF_USDA=50.0
NC_035097.1	1549667	.	A	C	.	.	MAF_USDA=18.75
NC_035097.1	1549689	.	T	A	.	.	MAF_USDA=4.167
NC_035097.1	1550080	.	A	C	.	.	MAF_INRAE=1.667
NC_035097.1	1550087	.	G	A	.	.	MAF_INRAE=1.667
NC_035097.1	1550096	.	C	T	.	.	MAF_USDA=33.333
NC_035097.1	1550330	.	G	C	.	.	MAF_USDA=15.294
NC_035097.1	1550334	.	A	G	.	.	MAF_USDA=18.75
NC_035097.1	1550348	.	T	A	.	.	MAF_USDA=7.377
NC_035097.1	1550349	.	C	A	.	.	MAF_USDA=9.016
NC_035097.1	1550351	.	G	C	.	.	MAF_USDA=9.836
NC_035097.1	1550352	.	G	A	.	.	MAF_USDA=9.836
NC_035097.1	1550370	.	G	T	.	.	MAF_INRAE=5.0;MAF_USDA=5.738
NC_035097.1	1550372	.	C	G	.	.	MAF_USDA=2.459
NC_035097.1	1550382	.	G	A	.	.	MAF_USDA=1.176
NC_035097.1	1550410	.	C	A	.	.	MAF_USDA=7.377
NC_035097.1	1550439	.	T	A	.	.	MAF_USDA=2.459
NC_035097.1	1550528	.	C	T	.	.	MAF_INRAE=21.667;MAF_USDA=31.25
NC_035097.1	1550557	.	C	T	.	.	MAF_INRAE=3.333
NC_035097.1	1550578	.	T	A	.	.	MAF_INRAE=13.333
NC_035097.1	1550599	.	C	A	.	.	MAF_INRAE=1.667
NC_035097.1	1550601	.	G	A	.	.	MAF_INRAE=4.167
NC_035097.1	1550631	.	T	A	.	.	MAF_INRAE=2.532
NC_035097.1	1550830	.	G	A	.	.	MAF_USDA=6.25
NC_035097.1	1551252	.	T	C	.	.	MAF_USDA=31.25
NC_035097.1	1551272	.	T	C	.	.	MAF_USDA=41.667
NC_035097.1	1551350	.	CT	CC	.	.	MAF_USDA=14.583
NC_035097.1	1551384	.	T	C	.	.	MAF_USDA=6.25
NC_035097.1	1551560	.	C	T	.	.	MAF_USDA=10.417
NC_035097.1	1551561	.	G	A	.	.	MAF_USDA=4.167
NC_035097.1	1551593	.	G	C	.	.	MAF_USDA=4.098
NC_035097.1	1559007	.	G	A	.	.	MAF_INRAE=4.167
NC_035097.1	1559056	.	C	G	.	.	MAF_USDA=1.667
NC_035097.1	1559272	.	G	A	.	.	MAF_USDA=17.47
NC_035097.1	1559273	.	C	T	.	.	MAF_USDA=19.277
NC_035097.1	1559274	.	A	T	.	.	MAF_USDA=3.333
NC_035097.1	1559317	.	G	A	.	.	MAF_USDA=8.434
NC_035097.1	1559351	.	C	A	.	.	MAF_USDA=6.557
NC_035097.1	1559411	.	G	T	.	.	MAF_USDA=4.167
NC_035097.1	1559416	.	T	A	.	.	MAF_INRAE=17.5;MAF_USDA=35.417
NC_035097.1	1559612	.	C	T	.	.	MAF_USDA=8.333
NC_035097.1	1559652	.	C	T	.	.	MAF_USDA=47.826
NC_035097.1	1559653	.	G	A	.	.	MAF_USDA=10.87
NC_035097.1	1559717	.	T	A	.	.	MAF_USDA=13.043
NC_035097.1	1559784	.	A	C	.	.	MAF_USDA=2.174
NC_035097.1	1559844	.	G	C	.	.	MAF_INRAE=5.0
NC_035097.1	1559850	.	C	T	.	.	MAF_INRAE=8.333
NC_035097.1	1559855	.	C	T	.	.	MAF_INRAE=2.5
NC_035097.1	1561337	.	C	A	.	.	MAF_USDA=1.639
NC_035097.1	1561342	.	T	G	.	.	MAF_USDA=3.279
NC_035097.1	1561347	.	A	C	.	.	MAF_USDA=4.167
NC_035097.1	1561360	.	G	T	.	.	MAF_INRAE=1.667
NC_035097.1	1561398	.	C	T	.	.	MAF_USDA=30.588
NC_035097.1	1561444	.	A	T	.	.	MAF_INRAE=13.924;MAF_USDA=2.459
NC_035097.1	1561451	.	T	G	.	.	MAF_USDA=1.639
NC_035097.1	1561485	.	T	G	.	.	MAF_USDA=12.941
NC_035097.1	1561488	.	A	T	.	.	MAF_USDA=10.588
NC_035097.1	1563990	.	G	A	.	.	MAF_USDA=35.417
NC_035097.1	1564015	.	T	C	.	.	MAF_USDA=6.25
NC_035097.1	1564073	.	C	T	.	.	MAF_USDA=6.78
NC_035097.1	1564116	.	G	A	.	.	MAF_USDA=1.639
NC_035097.1	1564176	.	T	C	.	.	MAF_INRAE=3.333;MAF_USDA=1.639
NC_035097.1	1564197	.	C	G	.	.	MAF_USDA=4.706
NC_035097.1	1564212	.	T	A	.	.	MAF_INRAE=25.833
NC_035097.1	1564213	.	T	G	.	.	MAF_INRAE=25.833
NC_035097.1	1564230	.	G	A	.	.	MAF_INRAE=26.667
NC_035097.1	1564239	.	C	A	.	.	MAF_INRAE=35.0
NC_035097.1	1564273	.	C	A	.	.	MAF_INRAE=10.833;MAF_USDA=27.083
NC_035097.1	1564287	.	T	A	.	.	MAF_INRAE=2.5;MAF_USDA=3.279
NC_035097.1	1564288	.	G	C	.	.	MAF_USDA=2.459
NC_035097.1	1564290	.	C	T	.	.	MAF_INRAE=2.5
NC_035097.1	1564299	.	A	G	.	.	MAF_INRAE=2.5
NC_035097.1	1564300	.	G	T	.	.	MAF_INRAE=2.5
NC_035097.1	1564372	.	A	T	.	.	MAF_INRAE=5.0
NC_035097.1	1564387	.	A	C	.	.	MAF_INRAE=4.167
NC_035097.1	1564400	.	A	G	.	.	MAF_INRAE=2.5
NC_035097.1	1564430	.	C	T	.	.	MAF_INRAE=31.667
NC_035097.1	1564479	.	T	C	.	.	MAF_INRAE=2.5
NC_035097.1	1564483	.	T	C	.	.	MAF_INRAE=2.5
NC_035097.1	1564517	.	T	C	.	.	MAF_INRAE=5.833
NC_035097.1	1564545	.	A	C	.	.	MAF_INRAE=4.167;MAF_USDA=14.118
NC_035097.1	1564549	.	G	T	.	.	MAF_USDA=4.918
NC_035097.1	1564637	.	A	G	.	.	MAF_INRAE=4.43;MAF_USDA=9.836
NC_035097.1	1564678	.	C	T	.	.	MAF_USDA=2.459
NC_035097.1	1564746	.	A	G	.	.	MAF_USDA=6.25
NC_035097.1	1564748	.	C	T	.	.	MAF_INRAE=5.833;MAF_USDA=15.882
NC_035097.1	1564769	.	A	G	.	.	MAF_USDA=2.083
NC_035097.1	1564776	.	C	T	.	.	MAF_INRAE=1.667
NC_035097.1	1564784	.	C	G	.	.	MAF_INRAE=2.5
NC_035097.1	1564786	.	T	C	.	.	MAF_INRAE=2.5
NC_035097.1	1564798	.	G	A	.	.	MAF_USDA=12.5
NC_035097.1	1564799	.	C	T	.	.	MAF_INRAE=7.5;MAF_USDA=2.083
NC_035097.1	1564830	.	T	C	.	.	MAF_INRAE=5.833
NC_035097.1	1564835	.	C	G	.	.	MAF_INRAE=3.333
NC_035097.1	1564854	.	T	C	.	.	MAF_INRAE=2.5
NC_035097.1	1564879	.	A	T	.	.	MAF_USDA=4.918
NC_035097.1	1566122	.	G	T	.	.	MAF_USDA=2.459
NC_035097.1	1566160	.	C	T	.	.	MAF_USDA=6.25
NC_035097.1	1566176	.	G	A	.	.	MAF_INRAE=5.0
NC_035097.1	1566180	.	T	A	.	.	MAF_INRAE=2.632
NC_035097.1	1566242	.	C	A	.	.	MAF_INRAE=14.167;MAF_USDA=7.377
NC_035097.1	1566253	.	G	A	.	.	MAF_USDA=4.098
NC_035097.1	1566265	.	A	G	.	.	MAF_USDA=43.75
NC_035097.1	1566277	.	G	T	.	.	MAF_INRAE=2.632
NC_035097.1	1566288	.	A	C	.	.	MAF_USDA=2.459
NC_035097.1	1566316	.	G	A	.	.	MAF_USDA=5.738
NC_035097.1	1566318	.	G	A	.	.	MAF_USDA=7.059
NC_035097.1	1566363	.	C	T	.	.	MAF_USDA=3.279
NC_035097.1	1566364	.	G	A	.	.	MAF_USDA=8.824
NC_035097.1	1566379	.	A	C	.	.	MAF_USDA=5.738
NC_035097.1	1566392	.	T	C	.	.	MAF_USDA=2.459
NC_035097.1	1566414	.	A	C	.	.	MAF_USDA=4.118
NC_035097.1	1571364	.	C	A	.	.	MAF_USDA=2.459
NC_035097.1	1571371	.	A	C	.	.	MAF_USDA=3.279
NC_035097.1	1571452	.	T	C	.	.	MAF_USDA=5.738
NC_035097.1	1571459	.	A	C	.	.	MAF_USDA=5.738
NC_035097.1	1571497	.	G	A	.	.	MAF_USDA=1.639
NC_035097.1	1571508	.	T	C	.	.	MAF_INRAE=1.667;MAF_USDA=1.639
NC_035097.1	1571522	.	T	A	.	.	MAF_USDA=3.279
NC_035097.1	1571525	.	G	A	.	.	MAF_USDA=4.098
NC_035097.1	1571530	.	G	C	.	.	MAF_USDA=1.639
NC_035097.1	1571533	.	C	G	.	.	MAF_USDA=4.918
NC_035097.1	1571657	.	G	T	.	.	MAF_INRAE=2.632
NC_035097.1	1577950	.	C	A	.	.	MAF_INRAE=2.632
NC_035097.1	1577985	.	C	A	.	.	MAF_INRAE=14.167
NC_035097.1	1577993	.	C	T	.	.	MAF_INRAE=26.667
NC_035097.1	1578016	.	A	G	.	.	MAF_INRAE=26.667
NC_035097.1	1578032	.	A	G	.	.	MAF_INRAE=6.667
NC_035097.1	1578039	.	A	T	.	.	MAF_INRAE=6.667
NC_035097.1	1578065	.	A	T	.	.	MAF_INRAE=3.333
NC_035097.1	1578104	.	A	G	.	.	MAF_INRAE=27.5
NC_035097.1	1578238	.	G	C	.	.	MAF_INRAE=47.5
NC_035097.1	1578275	.	G	A	.	.	MAF_INRAE=17.089
NC_035097.1	1578280	.	G	A	.	.	MAF_INRAE=16.456;MAF_USDA=18.75
NC_035097.1	1578299	.	G	T	.	.	MAF_INRAE=33.333
NC_035097.1	1578310	.	G	T	.	.	MAF_INRAE=12.5
NC_035097.1	1578311	.	G	T	.	.	MAF_INRAE=12.5
NC_035097.1	1578312	.	G	C	.	.	MAF_INRAE=34.167
NC_035097.1	1578321	.	A	G	.	.	MAF_INRAE=45.833
NC_035097.1	1578341	.	G	A	.	.	MAF_INRAE=19.167;MAF_USDA=9.836
NC_035097.1	1578343	.	A	G	.	.	MAF_INRAE=1.667;MAF_USDA=9.016
NC_035097.1	1578345	.	A	T	.	.	MAF_INRAE=19.167;MAF_USDA=11.475
NC_035097.1	1578374	.	G	A	.	.	MAF_USDA=1.639
NC_035097.1	1578377	.	G	T	.	.	MAF_USDA=6.557
NC_035097.1	1578390	.	C	A	.	.	MAF_INRAE=33.333;MAF_USDA=15.294
NC_035097.1	1578391	.	G	A	.	.	MAF_USDA=1.639
NC_035097.1	1578400	.	C	T	.	.	MAF_USDA=1.639
NC_035097.1	1578460	.	G	A	.	.	MAF_USDA=1.639
NC_035097.1	1578473	.	G	A	.	.	MAF_USDA=1.639
NC_035097.1	1578534	.	G	T	.	.	MAF_USDA=2.459
NC_035097.1	1578563	.	G	A	.	.	MAF_USDA=2.353
NC_035097.1	1578564	.	C	T	.	.	MAF_USDA=4.167
NC_035097.1	1578565	.	G	A	.	.	MAF_INRAE=3.333;MAF_USDA=1.639
NC_035097.1	1578572	.	G	T	.	.	MAF_USDA=2.941
NC_035097.1	1578579	.	A	C	.	.	MAF_USDA=4.167
NC_035097.1	1582666	.	T	A	.	.	MAF_USDA=10.588
NC_035097.1	1582730	.	T	C	.	.	MAF_USDA=5.882
NC_035097.1	1582735	.	G	A	.	.	MAF_INRAE=2.5;MAF_USDA=12.5
NC_035097.1	1582736	.	C	A	.	.	MAF_INRAE=2.5;MAF_USDA=12.5
NC_035097.1	1582737	.	T	A	.	.	MAF_INRAE=1.667;MAF_USDA=11.765
NC_035097.1	1582745	.	G	C	.	.	MAF_USDA=10.417
NC_035097.1	1582754	.	A	G	.	.	MAF_USDA=2.941
NC_035097.1	1582763	.	G	C	.	.	MAF_INRAE=2.5
NC_035097.1	1582770	.	A	C	.	.	MAF_USDA=2.459
NC_035097.1	1582773	.	C	A	.	.	MAF_INRAE=5.0
NC_035097.1	1582776	.	G	C	.	.	MAF_USDA=1.639
NC_035097.1	1582816	.	T	G	.	.	MAF_USDA=2.459
NC_035097.1	1582817	.	A	T	.	.	MAF_USDA=9.412
NC_035097.1	1582828	.	C	T	.	.	MAF_USDA=2.083
NC_035097.1	1582829	.	C	T	.	.	MAF_USDA=14.583
NC_035097.1	1582861	.	G	T	.	.	MAF_USDA=14.583
NC_035097.1	1582864	.	T	C	.	.	MAF_USDA=43.75
NC_035097.1	1582884	.	T	A	.	.	MAF_USDA=10.417
NC_035097.1	1582914	.	TTC	TTA	.	.	MAF_USDA=12.5
NC_035097.1	1582926	.	T	C	.	.	MAF_USDA=2.083
NC_035097.1	1582934	.	C	T	.	.	MAF_USDA=12.5
NC_035097.1	1583401	.	G	A	.	.	MAF_USDA=1.639
NC_035097.1	1583551	.	C	A	.	.	MAF_INRAE=1.667
NC_035097.1	1583656	.	C	T	.	.	MAF_INRAE=3.333;MAF_USDA=12.5
NC_035097.1	1583666	.	G	T	.	.	MAF_INRAE=6.667
NC_035097.1	1583680	.	C	A	.	.	MAF_USDA=10.417
NC_035097.1	1583698	.	T	C	.	.	MAF_USDA=16.667
NC_035097.1	1583857	.	G	A	.	.	MAF_INRAE=2.5
NC_035097.1	1583884	.	G	A	.	.	MAF_INRAE=19.167
NC_035097.1	1583885	.	G	C	.	.	MAF_INRAE=19.167
NC_035097.1	1583887	.	G	A	.	.	MAF_INRAE=17.089
NC_035097.1	1583929	.	A	G	.	.	MAF_INRAE=6.667
NC_035097.1	1583949	.	T	A	.	.	MAF_INRAE=9.167
NC_035097.1	1583972	.	G	A	.	.	MAF_USDA=6.25
NC_035097.1	1584001	.	T	C	.	.	MAF_INRAE=2.632
NC_035097.1	1584019	.	T	A	.	.	MAF_INRAE=12.5
NC_035097.1	1584020	.	T	G	.	.	MAF_USDA=1.639
NC_035097.1	1584025	.	C	A	.	.	MAF_INRAE=4.167;MAF_USDA=3.279
NC_035097.1	1584028	.	T	C	.	.	MAF_INRAE=5.0;MAF_USDA=10.656
NC_035097.1	1584058	.	A	G	.	.	MAF_USDA=1.639
NC_035097.1	1584100	.	G	C	.	.	MAF_INRAE=4.167
NC_035097.1	1584106	.	C	A	.	.	MAF_INRAE=7.5;MAF_USDA=4.918
NC_035097.1	1584126	.	C	T	.	.	MAF_USDA=1.639
NC_035097.1	1584132	.	A	C	.	.	MAF_INRAE=2.632;MAF_USDA=3.529
NC_035097.1	1584152	.	G	T	.	.	MAF_INRAE=30.833
NC_035097.1	1584164	.	G	A	.	.	MAF_INRAE=3.333
NC_035097.1	1584167	.	G	T	.	.	MAF_INRAE=7.5;MAF_USDA=7.647
NC_035097.1	1584168	.	C	T	.	.	MAF_INRAE=7.5;MAF_USDA=8.235
NC_035097.1	1584178	.	G	A	.	.	MAF_USDA=4.167
NC_035097.1	1584185	.	G	T	.	.	MAF_USDA=1.639
NC_035097.1	1584231	.	A	T	.	.	MAF_INRAE=18.333;MAF_USDA=10.417
NC_035097.1	1584235	.	G	C	.	.	MAF_INRAE=5.0
NC_035097.1	1584248	.	C	G	.	.	MAF_USDA=2.459
NC_035097.1	1584259	.	C	T	.	.	MAF_INRAE=5.833;MAF_USDA=15.294
NC_035097.1	1584267	.	C	T	.	.	MAF_USDA=4.098
NC_035097.1	1584277	.	C	A	.	.	MAF_INRAE=2.5
NC_035097.1	1584281	.	T	G	.	.	MAF_INRAE=2.5;MAF_USDA=4.098
NC_035097.1	1584282	.	G	A	.	.	MAF_INRAE=11.667;MAF_USDA=2.459
NC_035097.1	1584283	.	C	T	.	.	MAF_USDA=2.459
NC_035097.1	1584284	.	G	A	.	.	MAF_INRAE=5.833;MAF_USDA=3.279
NC_035097.1	1584288	.	T	C	.	.	MAF_INRAE=10.526;MAF_USDA=4.167
NC_035097.1	1584295	.	G	T	.	.	MAF_USDA=2.459
NC_035097.1	1584303	.	C	T	.	.	MAF_USDA=10.119
NC_035097.1	1584315	.	G	A	.	.	MAF_USDA=3.333
NC_035097.1	1584342	.	G	A	.	.	MAF_USDA=5.952
NC_035097.1	1584357	.	C	G	.	.	MAF_USDA=32.53
NC_035097.1	1584365	.	A	G	.	.	MAF_USDA=6.25
NC_035097.1	1584369	.	A	G	.	.	MAF_USDA=2.083
NC_035097.1	1584376	.	A	G	.	.	MAF_USDA=3.333
NC_035097.1	1584401	.	G	A	.	.	MAF_USDA=6.557
NC_035097.1	1584402	.	T	G	.	.	MAF_USDA=5.738
NC_035097.1	1584433	.	T	C	.	.	MAF_USDA=3.279
NC_035097.1	1584441	.	A	T	.	.	MAF_USDA=5.882
NC_035097.1	1584446	.	G	A	.	.	MAF_USDA=3.279
NC_035097.1	1584454	.	A	C	.	.	MAF_USDA=4.167
NC_035097.1	1584455	.	C	T	.	.	MAF_USDA=41.667
NC_035097.1	1584486	.	T	C	.	.	MAF_USDA=5.738
NC_035097.1	1584489	.	C	A	.	.	MAF_INRAE=42.5
NC_035097.1	1584511	.	G	A	.	.	MAF_USDA=23.529
NC_035097.1	1584527	.	T	C	.	.	MAF_USDA=3.279
NC_035097.1	1584531	.	G	A	.	.	MAF_USDA=1.639
NC_035097.1	1584540	.	C	T	.	.	MAF_USDA=3.279
NC_035097.1	1584554	.	A	C	.	.	MAF_INRAE=5.833
NC_035097.1	1584559	.	T	C	.	.	MAF_INRAE=9.167;MAF_USDA=16.667
NC_035097.1	1584575	.	T	C	.	.	MAF_INRAE=10.833
NC_035097.1	1584582	.	C	G	.	.	MAF_INRAE=10.833;MAF_USDA=17.647
NC_035097.1	1584621	.	T	A	.	.	MAF_USDA=5.738
NC_035097.1	1584641	.	G	C	.	.	MAF_INRAE=2.5
NC_035097.1	1584660	.	G	A	.	.	MAF_USDA=2.459
NC_035097.1	1584673	.	T	A	.	.	MAF_USDA=4.098
NC_035097.1	1584701	.	G	A	.	.	MAF_INRAE=7.5
NC_035097.1	1584717	.	C	T	.	.	MAF_INRAE=4.167;MAF_USDA=4.098
NC_035097.1	1584725	.	G	T	.	.	MAF_INRAE=3.333
NC_035097.1	1584730	.	G	T	.	.	MAF_INRAE=27.5
NC_035097.1	1584766	.	C	T	.	.	MAF_INRAE=1.667
NC_035097.1	1584774	.	A	C	.	.	MAF_INRAE=8.333
NC_035097.1	1584799	.	A	G	.	.	MAF_INRAE=35.0
NC_035097.1	1584811	.	T	C	.	.	MAF_INRAE=5.0;MAF_USDA=2.459
NC_035097.1	1584814	.	G	T	.	.	MAF_INRAE=35.833
NC_035097.1	1584834	.	C	G	.	.	MAF_INRAE=10.833;MAF_USDA=33.333
NC_035097.1	1584837	.	T	C	.	.	MAF_USDA=1.639
NC_035097.1	1584844	.	G	A	.	.	MAF_USDA=6.471
NC_035097.1	1584857	.	T	G	.	.	MAF_USDA=6.557
NC_035097.1	1584858	.	G	A	.	.	MAF_INRAE=14.167;MAF_USDA=15.882
NC_035097.1	1584884	.	T	C	.	.	MAF_INRAE=9.167;MAF_USDA=8.197
NC_035097.1	1584885	.	A	G	.	.	MAF_INRAE=9.167;MAF_USDA=9.016
NC_035097.1	1584910	.	T	G	.	.	MAF_INRAE=9.167;MAF_USDA=11.765
NC_035097.1	1584911	.	C	A	.	.	MAF_INRAE=43.333
NC_035097.1	1584913	.	T	A	.	.	MAF_INRAE=43.333
NC_035097.1	1584935	.	A	C	.	.	MAF_USDA=14.706
NC_035097.1	1588338	.	T	C	.	.	MAF_INRAE=2.532
NC_035097.1	1588351	.	T	C	.	.	MAF_INRAE=1.667
NC_035097.1	1588359	.	A	C	.	.	MAF_INRAE=10.833
NC_035097.1	1588361	.	T	G	.	.	MAF_INRAE=26.667
NC_035097.1	1588367	.	G	T	.	.	MAF_USDA=10.417
NC_035097.1	1588389	.	A	G	.	.	MAF_INRAE=17.722
NC_035097.1	1588392	.	C	A	.	.	MAF_INRAE=3.333
NC_035097.1	1588428	.	A	G	.	.	MAF_INRAE=45.0
NC_035097.1	1588434	.	G	T	.	.	MAF_INRAE=2.5
NC_035097.1	1588457	.	A	G	.	.	MAF_USDA=1.639
NC_035097.1	1588465	.	A	C	.	.	MAF_USDA=7.059
NC_035097.1	1588468	.	T	C	.	.	MAF_USDA=4.118
NC_035097.1	1588481	.	G	C	.	.	MAF_INRAE=28.333;MAF_USDA=5.882
NC_035097.1	1588483	.	T	C	.	.	MAF_INRAE=5.0
NC_035097.1	1588497	.	T	C	.	.	MAF_INRAE=44.167
NC_035097.1	1588512	.	C	G	.	.	MAF_INRAE=5.063;MAF_USDA=9.016
NC_035097.1	1588513	.	C	A	.	.	MAF_INRAE=21.667;MAF_USDA=18.824
NC_035097.1	1588516	.	A	G	.	.	MAF_INRAE=5.833;MAF_USDA=9.016
NC_035097.1	1588521	.	C	A	.	.	MAF_INRAE=8.333;MAF_USDA=10.0
NC_035097.1	1588566	.	T	C	.	.	MAF_INRAE=26.667
NC_035097.1	1588567	.	C	T	.	.	MAF_INRAE=26.667
NC_035097.1	1588568	.	C	T	.	.	MAF_INRAE=5.833
NC_035097.1	1588574	.	G	T	.	.	MAF_INRAE=6.667
NC_035097.1	1588598	.	T	A	.	.	MAF_INRAE=15.0;MAF_USDA=2.459
NC_035097.1	1588600	.	A	G	.	.	MAF_INRAE=38.333
NC_035097.1	1588609	.	T	A	.	.	MAF_USDA=1.639
NC_035097.1	1588621	.	C	T	.	.	MAF_INRAE=8.333;MAF_USDA=18.852
NC_035097.1	1588668	.	G	C	.	.	MAF_INRAE=1.667
NC_035097.1	1588682	.	C	T	.	.	MAF_INRAE=17.5
NC_035097.1	1588696	.	G	A	.	.	MAF_INRAE=4.167
NC_035097.1	1588730	.	A	T	.	.	MAF_INRAE=25.833
NC_035097.1	1588752	.	C	A	.	.	MAF_INRAE=1.667
NC_035097.1	1588762	.	C	T	.	.	MAF_INRAE=6.667
NC_035097.1	1588899	.	G	A	.	.	MAF_INRAE=18.333
NC_035097.1	1592310	.	T	C	.	.	MAF_USDA=2.459
NC_035097.1	1592318	.	C	T	.	.	MAF_USDA=6.25
NC_035097.1	1592326	.	C	T	.	.	MAF_USDA=2.941
NC_035097.1	1592327	.	C	T	.	.	MAF_USDA=10.588
NC_035097.1	1592355	.	A	G	.	.	MAF_USDA=18.75
NC_035097.1	1592360	.	T	C	.	.	MAF_USDA=2.941
NC_035097.1	1592378	.	G	A	.	.	MAF_USDA=33.333
NC_035097.1	1592385	.	A	T	.	.	MAF_USDA=13.529
NC_035097.1	1592387	.	A	G	.	.	MAF_USDA=2.083
NC_035097.1	1592411	.	C	T	.	.	MAF_USDA=3.279
NC_035097.1	1592416	.	T	G	.	.	MAF_USDA=2.459
NC_035097.1	1592420	.	A	T	.	.	MAF_USDA=1.639
NC_035097.1	1592455	.	A	T	.	.	MAF_USDA=4.167
NC_035097.1	1592468	.	C	T	.	.	MAF_USDA=6.557
NC_035097.1	1592473	.	G	C	.	.	MAF_USDA=4.098
NC_035097.1	1592491	.	G	C	.	.	MAF_INRAE=18.333
NC_035097.1	1592497	.	C	T	.	.	MAF_INRAE=5.0
NC_035097.1	1592499	.	G	C	.	.	MAF_INRAE=18.333
NC_035097.1	1592513	.	G	C	.	.	MAF_INRAE=16.667
NC_035097.1	1592586	.	C	T	.	.	MAF_INRAE=7.5
NC_035097.1	1592598	.	T	C	.	.	MAF_INRAE=3.333
NC_035097.1	1592599	.	C	T	.	.	MAF_INRAE=3.333;MAF_USDA=12.5
NC_035097.1	1592618	.	A	G	.	.	MAF_INRAE=17.5
NC_035097.1	1592627	.	A	C	.	.	MAF_INRAE=8.333
NC_035097.1	1592689	.	G	A	.	.	MAF_INRAE=32.5
NC_035097.1	1592708	.	G	T	.	.	MAF_INRAE=9.167
NC_035097.1	1592724	.	G	A	.	.	MAF_USDA=1.639
NC_035097.1	1592730	.	G	A	.	.	MAF_INRAE=7.5;MAF_USDA=13.934
NC_035097.1	1592818	.	C	T	.	.	MAF_INRAE=13.333
NC_035097.1	1592820	.	A	T	.	.	MAF_INRAE=13.333
NC_035097.1	1592842	.	C	A	.	.	MAF_INRAE=10.0
NC_035097.1	1592869	.	G	C	.	.	MAF_INRAE=4.167
NC_035097.1	1592914	.	G	A	.	.	MAF_INRAE=19.167
NC_035097.1	1592917	.	C	T	.	.	MAF_INRAE=5.0
NC_035097.1	1592992	.	T	C	.	.	MAF_INRAE=15.0
NC_035097.1	1593010	.	A	T	.	.	MAF_INRAE=18.333;MAF_USDA=8.333
NC_035097.1	1593014	.	A	G	.	.	MAF_USDA=1.639
NC_035097.1	1593022	.	T	A	.	.	MAF_INRAE=17.5;MAF_USDA=5.294
NC_035097.1	1593060	.	G	T	.	.	MAF_USDA=20.833
NC_035097.1	1593067	.	T	A	.	.	MAF_USDA=4.098
NC_035097.1	1593079	.	A	T	.	.	MAF_USDA=27.083
NC_035097.1	1593083	.	C	A	.	.	MAF_USDA=4.918
NC_035097.1	1593087	.	C	T	.	.	MAF_INRAE=2.5
NC_035097.1	1593091	.	A	T	.	.	MAF_INRAE=3.333;MAF_USDA=14.754
NC_035097.1	1593094	.	C	T	.	.	MAF_INRAE=2.5;MAF_USDA=13.934
NC_035097.1	1593099	.	A	C	.	.	MAF_INRAE=3.333;MAF_USDA=1.639
NC_035097.1	1593102	.	C	T	.	.	MAF_INRAE=12.5
NC_035097.1	1593165	.	A	G	.	.	MAF_USDA=4.098
NC_035097.1	1593292	.	G	C	.	.	MAF_INRAE=18.333
NC_035097.1	1593314	.	T	A	.	.	MAF_INRAE=1.667
NC_035097.1	1593360	.	G	A	.	.	MAF_INRAE=1.667;MAF_USDA=8.333
NC_035097.1	1593382	.	G	A	.	.	MAF_INRAE=23.333
NC_035097.1	1593395	.	A	T	.	.	MAF_INRAE=24.167
NC_035097.1	1593426	.	C	T	.	.	MAF_INRAE=26.667
NC_035097.1	1593432	.	G	T	.	.	MAF_INRAE=26.667
NC_035097.1	1593433	.	G	T	.	.	MAF_INRAE=25.833
NC_035097.1	1593476	.	T	C	.	.	MAF_INRAE=2.5
NC_035097.1	1593498	.	G	C	.	.	MAF_INRAE=1.667
NC_035097.1	1593532	.	A	C	.	.	MAF_INRAE=10.833
NC_035097.1	1593544	.	G	C	.	.	MAF_INRAE=7.5
NC_035097.1	1593554	.	A	C	.	.	MAF_INRAE=5.833
NC_035097.1	1593558	.	A	G	.	.	MAF_INRAE=20.0
NC_035097.1	1593569	.	T	C	.	.	MAF_INRAE=2.5
NC_035097.1	1593575	.	A	G	.	.	MAF_INRAE=23.333
NC_035097.1	1593578	.	G	T	.	.	MAF_INRAE=1.667
NC_035097.1	1593635	.	G	T	.	.	MAF_INRAE=5.0
NC_035097.1	1593636	.	C	G	.	.	MAF_INRAE=20.833
NC_035097.1	1593792	.	G	A	.	.	MAF_USDA=10.417
NC_035097.1	1593811	.	A	G	.	.	MAF_INRAE=1.667
NC_035097.1	1593813	.	A	G	.	.	MAF_INRAE=1.667
NC_035097.1	1593820	.	G	T	.	.	MAF_INRAE=1.667
NC_035097.1	1593855	.	C	A	.	.	MAF_USDA=6.25
NC_035097.1	1593870	.	G	A	.	.	MAF_INRAE=20.833
NC_035097.1	1593957	.	G	C	.	.	MAF_USDA=1.639
NC_035097.1	1594553	.	G	T	.	.	MAF_USDA=16.471
NC_035097.1	1594560	.	C	T	.	.	MAF_USDA=5.738
NC_035097.1	1594582	.	T	C	.	.	MAF_USDA=2.459
NC_035097.1	1594590	.	A	G	.	.	MAF_USDA=2.459
NC_035097.1	1594593	.	G	A	.	.	MAF_USDA=4.118
NC_035097.1	1594615	.	T	C	.	.	MAF_USDA=25.41
NC_035097.1	1594623	.	A	T	.	.	MAF_INRAE=20.0
NC_035097.1	1594653	.	T	G	.	.	MAF_INRAE=13.291
NC_035097.1	1594665	.	G	A	.	.	MAF_INRAE=13.291
NC_035097.1	1594725	.	G	A	.	.	MAF_INRAE=1.667
NC_035097.1	1594776	.	C	G	.	.	MAF_INRAE=6.667
NC_035097.1	1594808	.	G	A	.	.	MAF_INRAE=2.632
NC_035097.1	1594819	.	G	T	.	.	MAF_USDA=7.059
NC_035097.1	1594869	.	A	T	.	.	MAF_USDA=33.333
NC_035097.1	1594872	.	T	G	.	.	MAF_USDA=25.0
NC_035097.1	1594883	.	C	T	.	.	MAF_USDA=1.639
NC_035097.1	1594891	.	T	A	.	.	MAF_USDA=37.5
NC_035097.1	1594892	.	G	T	.	.	MAF_USDA=6.557
NC_035097.1	1594893	.	C	T	.	.	MAF_USDA=29.167
NC_035097.1	1595664	.	G	A	.	.	MAF_USDA=31.25
NC_035097.1	1595675	.	T	A	.	.	MAF_USDA=8.333
NC_035097.1	1595696	.	T	C	.	.	MAF_USDA=12.5
NC_035097.1	1595697	.	A	T	.	.	MAF_USDA=2.083
NC_035097.1	1595712	.	G	A	.	.	MAF_USDA=4.167
NC_035097.1	1595713	.	A	C	.	.	MAF_USDA=4.167
NC_035097.1	1595758	.	G	T	.	.	MAF_INRAE=1.667
NC_035097.1	1595761	.	G	A	.	.	MAF_INRAE=1.667
NC_035097.1	1595777	.	C	T	.	.	MAF_USDA=10.417
NC_035097.1	1595918	.	T	C	.	.	MAF_INRAE=2.632
NC_035097.1	1595923	.	G	A	.	.	MAF_INRAE=1.667
NC_035097.1	1595934	.	T	C	.	.	MAF_INRAE=1.667
NC_035097.1	1595969	.	C	A	.	.	MAF_USDA=18.75
NC_035097.1	1599735	.	G	T	.	.	MAF_USDA=1.765
NC_035097.1	1599772	.	G	C	.	.	MAF_USDA=12.5
NC_035097.1	1599773	.	G	T	.	.	MAF_USDA=12.5
NC_035097.1	1600958	.	G	A	.	.	MAF_USDA=4.167
NC_035097.1	1601058	.	C	A	.	.	MAF_INRAE=5.0
NC_035097.1	1601149	.	A	C	.	.	MAF_INRAE=1.667
NC_035097.1	1601156	.	A	T	.	.	MAF_INRAE=1.667
NC_035097.1	1601157	.	T	C	.	.	MAF_INRAE=1.667
NC_035097.1	1601220	.	C	A	.	.	MAF_INRAE=30.0
NC_035097.1	1601227	.	G	A	.	.	MAF_INRAE=49.167
NC_035097.1	1601237	.	T	A	.	.	MAF_INRAE=25.0
NC_035097.1	1601239	.	C	T	.	.	MAF_INRAE=6.667
NC_035097.1	1601255	.	C	G	.	.	MAF_INRAE=1.667
NC_035097.1	1601257	.	G	A	.	.	MAF_INRAE=45.833
NC_035097.1	1601265	.	C	T	.	.	MAF_INRAE=45.0
NC_035097.1	1601383	.	G	A	.	.	MAF_INRAE=1.667
NC_035097.1	1601417	.	C	T	.	.	MAF_INRAE=1.667
NC_035097.1	1601419	.	G	A	.	.	MAF_INRAE=29.167
NC_035097.1	1601444	.	A	T	.	.	MAF_INRAE=1.667
NC_035097.1	1601446	.	G	A	.	.	MAF_INRAE=25.0
NC_035097.1	1601472	.	A	C	.	.	MAF_INRAE=1.667
NC_035097.1	1601485	.	G	A	.	.	MAF_INRAE=1.667
NC_035097.1	1601505	.	T	G	.	.	MAF_INRAE=2.632
NC_035097.1	1601512	.	C	A	.	.	MAF_INRAE=33.333
NC_035097.1	1601533	.	T	C	.	.	MAF_INRAE=2.632
NC_035097.1	1601543	.	T	G	.	.	MAF_INRAE=35.0
NC_035097.1	1601581	.	T	G	.	.	MAF_INRAE=34.167
NC_035097.1	1601582	.	C	A	.	.	MAF_INRAE=35.0
NC_035097.1	1601605	.	G	A	.	.	MAF_USDA=2.083
NC_035097.1	1601620	.	A	T	.	.	MAF_INRAE=11.667
NC_035097.1	1601652	.	C	G	.	.	MAF_INRAE=31.667
NC_035097.1	1601685	.	A	G	.	.	MAF_INRAE=10.833;MAF_USDA=4.098
NC_035097.1	1601710	.	G	A	.	.	MAF_INRAE=2.632
NC_035097.1	1601712	.	T	C	.	.	MAF_USDA=1.639
NC_035097.1	1601733	.	G	T	.	.	MAF_INRAE=28.333;MAF_USDA=26.23
NC_035097.1	1601762	.	T	C	.	.	MAF_INRAE=14.167;MAF_USDA=14.754
NC_035097.1	1601783	.	A	G	.	.	MAF_USDA=1.639
NC_035097.1	1601793	.	G	A	.	.	MAF_INRAE=7.5;MAF_USDA=4.918
NC_035097.1	1601807	.	C	T	.	.	MAF_INRAE=37.5
NC_035097.1	1601843	.	A	T	.	.	MAF_USDA=1.639
NC_035097.1	1601845	.	T	G	.	.	MAF_INRAE=13.924
NC_035097.1	1601882	.	C	T	.	.	MAF_USDA=1.639
NC_035097.1	1601884	.	T	C	.	.	MAF_INRAE=5.0;MAF_USDA=2.459
NC_035097.1	1601928	.	G	T	.	.	MAF_USDA=2.459
NC_035097.1	1602010	.	G	T	.	.	MAF_INRAE=7.5
NC_035097.1	1602043	.	T	C	.	.	MAF_INRAE=10.127
NC_035097.1	1602052	.	C	T	.	.	MAF_USDA=14.583
NC_035097.1	1602053	.	G	A	.	.	MAF_INRAE=25.0;MAF_USDA=6.25
NC_035097.1	1602129	.	G	T	.	.	MAF_INRAE=40.0
NC_035097.1	1602189	.	G	A	.	.	MAF_USDA=1.639
NC_035097.1	1602249	.	T	G	.	.	MAF_USDA=7.059
NC_035097.1	1602278	.	C	T	.	.	MAF_INRAE=41.667
NC_035097.1	1602298	.	A	G	.	.	MAF_INRAE=38.333
NC_035097.1	1602302	.	T	G	.	.	MAF_INRAE=40.833
NC_035097.1	1602349	.	T	C	.	.	MAF_INRAE=1.899;MAF_USDA=1.639
NC_035097.1	1602391	.	A	T	.	.	MAF_INRAE=34.167
NC_035097.1	1602402	.	C	A	.	.	MAF_USDA=1.639
NC_035097.1	1602407	.	C	G	.	.	MAF_USDA=1.639
NC_035097.1	1602415	.	C	T	.	.	MAF_INRAE=32.5
NC_035097.1	1602420	.	C	A	.	.	MAF_INRAE=20.0;MAF_USDA=15.574
NC_035097.1	1602423	.	C	T	.	.	MAF_INRAE=12.5;MAF_USDA=21.311
NC_035097.1	1602450	.	T	C	.	.	MAF_INRAE=6.667
NC_035097.1	1602508	.	C	T	.	.	MAF_INRAE=24.167
NC_035097.1	1602509	.	C	A	.	.	MAF_INRAE=23.333
NC_035097.1	1602512	.	C	T	.	.	MAF_INRAE=5.833
NC_035097.1	1602513	.	G	A	.	.	MAF_INRAE=24.167
NC_035097.1	1602547	.	T	C	.	.	MAF_INRAE=14.167
NC_035097.1	1602576	.	A	G	.	.	MAF_INRAE=34.167
NC_035097.1	1602599	.	A	C	.	.	MAF_INRAE=12.5;MAF_USDA=15.574
NC_035097.1	1602601	.	A	T	.	.	MAF_USDA=1.639
NC_035097.1	1602668	.	T	G	.	.	MAF_INRAE=13.333
NC_035097.1	1602682	.	A	G	.	.	MAF_INRAE=42.5
NC_035097.1	1602687	.	A	C	.	.	MAF_INRAE=42.5
NC_035097.1	1602723	.	T	G	.	.	MAF_INRAE=20.0
NC_035097.1	1602735	.	T	A	.	.	MAF_INRAE=14.167;MAF_USDA=11.475
NC_035097.1	1602746	.	T	G	.	.	MAF_USDA=2.459
NC_035097.1	1602769	.	G	T	.	.	MAF_INRAE=6.667;MAF_USDA=3.279
NC_035097.1	1602784	.	G	A	.	.	MAF_INRAE=25.0;MAF_USDA=10.656
NC_035097.1	1602804	.	G	A	.	.	MAF_INRAE=18.333;MAF_USDA=13.934
NC_035097.1	1602830	.	T	A	.	.	MAF_USDA=3.333
NC_035097.1	1602832	.	A	C	.	.	MAF_INRAE=22.5
NC_035097.1	1602847	.	A	G	.	.	MAF_INRAE=25.0
NC_035097.1	1602857	.	T	C	.	.	MAF_INRAE=44.167
NC_035097.1	1602871	.	C	T	.	.	MAF_INRAE=14.167
NC_035097.1	1602877	.	G	A	.	.	MAF_INRAE=29.167
NC_035097.1	1602911	.	A	T	.	.	MAF_INRAE=35.0
NC_035097.1	1602946	.	A	C	.	.	MAF_INRAE=5.0
NC_035097.1	1602955	.	G	T	.	.	MAF_INRAE=34.167
NC_035097.1	1602961	.	C	T	.	.	MAF_INRAE=34.167
NC_035097.1	1602982	.	C	G	.	.	MAF_INRAE=30.833
NC_035097.1	1603019	.	C	T	.	.	MAF_USDA=1.639
NC_035097.1	1603026	.	G	C	.	.	MAF_USDA=1.639
NC_035097.1	1603060	.	TA	TG	.	.	MAF_USDA=12.5
NC_035097.1	1603061	.	A	G	.	.	MAF_INRAE=10.127
NC_035097.1	1603067	.	A	T	.	.	MAF_INRAE=5.0
NC_035097.1	1603071	.	G	T	.	.	MAF_INRAE=35.0
NC_035097.1	1603072	.	G	A	.	.	MAF_INRAE=34.167
NC_035097.1	1603088	.	A	C	.	.	MAF_INRAE=5.0
NC_035097.1	1603120	.	T	G	.	.	MAF_INRAE=2.5;MAF_USDA=9.412
NC_035097.1	1603153	.	T	A	.	.	MAF_USDA=1.639
NC_035097.1	1603154	.	T	G	.	.	MAF_INRAE=18.333;MAF_USDA=2.353
NC_035097.1	1603155	.	T	G	.	.	MAF_USDA=4.098
NC_035097.1	1603180	.	T	C	.	.	MAF_INRAE=18.333;MAF_USDA=2.459
NC_035097.1	1603181	.	G	T	.	.	MAF_USDA=1.639
NC_035097.1	1603199	.	A	T	.	.	MAF_USDA=10.417
NC_035097.1	1603220	.	A	C	.	.	MAF_INRAE=3.333;MAF_USDA=25.0
NC_035097.1	1603247	.	A	C	.	.	MAF_INRAE=12.5
NC_035097.1	1603250	.	C	A	.	.	MAF_INRAE=1.667;MAF_USDA=22.917
NC_035097.1	1603269	.	A	G	.	.	MAF_INRAE=7.5
NC_035097.1	1603276	.	G	T	.	.	MAF_INRAE=20.0
NC_035097.1	1603359	.	G	T	.	.	MAF_USDA=15.217
NC_035097.1	1606060	.	A	G	.	.	MAF_INRAE=36.667
NC_035097.1	1606103	.	T	C	.	.	MAF_USDA=2.459
NC_035097.1	1606124	.	G	C	.	.	MAF_USDA=1.639
NC_035097.1	1606201	.	T	G	.	.	MAF_INRAE=34.167
NC_035097.1	1606207	.	G	T	.	.	MAF_INRAE=2.632;MAF_USDA=4.918
NC_035097.1	1606333	.	C	G	.	.	MAF_INRAE=18.333
NC_035097.1	1606351	.	T	C	.	.	MAF_INRAE=2.632;MAF_USDA=3.279
NC_035097.1	1606432	.	C	T	.	.	MAF_INRAE=11.667
NC_035097.1	1606475	.	A	T	.	.	MAF_INRAE=37.5
NC_035097.1	1606536	.	G	T	.	.	MAF_INRAE=2.632
NC_035097.1	1606603	.	G	A	.	.	MAF_USDA=4.098
NC_035097.1	1606611	.	G	A	.	.	MAF_USDA=14.118
NC_035097.1	1606828	.	C	A	.	.	MAF_INRAE=5.0
NC_035097.1	1606832	.	T	C	.	.	MAF_INRAE=14.167
NC_035097.1	1606848	.	C	A	.	.	MAF_USDA=1.639
NC_035097.1	1606852	.	G	T	.	.	MAF_INRAE=13.333;MAF_USDA=10.417
NC_035097.1	1606854	.	T	C	.	.	MAF_INRAE=2.5;MAF_USDA=11.475
NC_035097.1	1606856	.	G	A	.	.	MAF_INRAE=26.667
NC_035097.1	1606866	.	T	A	.	.	MAF_USDA=2.459
NC_035097.1	1606879	.	G	T	.	.	MAF_USDA=11.475
NC_035097.1	1606886	.	C	A	.	.	MAF_INRAE=44.167
NC_035097.1	1606892	.	A	T	.	.	MAF_INRAE=2.5
NC_035097.1	1606913	.	A	T	.	.	MAF_USDA=2.083
NC_035097.1	1606929	.	A	C	.	.	MAF_INRAE=3.333;MAF_USDA=3.279
NC_035097.1	1606937	.	T	A	.	.	MAF_INRAE=29.167
NC_035097.1	1606998	.	T	A	.	.	MAF_USDA=4.167
NC_035097.1	1607017	.	G	C	.	.	MAF_USDA=4.918
NC_035097.1	1607024	.	G	A	.	.	MAF_USDA=2.459
NC_035097.1	1607053	.	G	T	.	.	MAF_INRAE=5.0
NC_035097.1	1607066	.	A	C	.	.	MAF_INRAE=5.0
NC_035097.1	1607071	.	C	A	.	.	MAF_INRAE=6.667
NC_035097.1	1607072	.	A	T	.	.	MAF_INRAE=5.0
NC_035097.1	1607085	.	A	C	.	.	MAF_INRAE=6.667
NC_035097.1	1607102	.	A	G	.	.	MAF_USDA=35.417
NC_035097.1	1607135	.	G	A	.	.	MAF_INRAE=5.0
NC_035097.1	1607278	.	A	C	.	.	MAF_USDA=6.471
NC_035097.1	1607577	.	C	T	.	.	MAF_USDA=18.75
NC_035097.1	1607746	.	A	G	.	.	MAF_USDA=18.75
NC_035097.1	1607793	.	G	A	.	.	MAF_USDA=37.5
NC_035097.1	1607832	.	G	A	.	.	MAF_USDA=20.833
NC_035097.1	1607913	.	A	C	.	.	MAF_USDA=27.083
NC_035097.1	1607966	.	A	T	.	.	MAF_USDA=3.571
NC_035097.1	1608025	.	T	A	.	.	MAF_USDA=18.75
NC_035097.1	1609869	.	T	A	.	.	MAF_USDA=1.639
NC_035097.1	1609882	.	C	T	.	.	MAF_USDA=1.639
NC_035097.1	1609899	.	C	A	.	.	MAF_USDA=3.279
NC_035097.1	1609913	.	G	A	.	.	MAF_USDA=9.016
NC_035097.1	1609959	.	T	C	.	.	MAF_INRAE=4.167
NC_035097.1	1610026	.	A	C	.	.	MAF_USDA=5.738
NC_035097.1	1610068	.	G	T	.	.	MAF_USDA=27.083
NC_035097.1	1610069	.	T	G	.	.	MAF_USDA=27.083
NC_035097.1	1610080	.	G	T	.	.	MAF_USDA=1.639
NC_035097.1	1610117	.	T	C	.	.	MAF_USDA=31.148
NC_035097.1	1610128	.	A	C	.	.	MAF_USDA=19.672
NC_035097.1	1610150	.	A	C	.	.	MAF_USDA=5.085
NC_035097.1	1610167	.	A	T	.	.	MAF_USDA=46.386
NC_035097.1	1610174	.	C	A	.	.	MAF_USDA=33.133
NC_035097.1	1610180	.	G	C	.	.	MAF_USDA=1.695
NC_035097.1	1610188	.	A	G	.	.	MAF_USDA=1.695
NC_035097.1	1610190	.	T	A	.	.	MAF_USDA=28.313
NC_035097.1	1610195	.	C	T	.	.	MAF_USDA=27.083
NC_035097.1	1610197	.	T	C	.	.	MAF_USDA=33.735
NC_035097.1	1610203	.	A	C	.	.	MAF_USDA=34.94
NC_035097.1	1610209	.	G	C	.	.	MAF_USDA=34.337
NC_035097.1	1610484	.	T	C	.	.	MAF_USDA=30.435
NC_035097.1	1610489	.	T	C	.	.	MAF_USDA=20.833
NC_035097.1	1610491	.	T	C	.	.	MAF_USDA=25.0
NC_035097.1	1610519	.	C	T	.	.	MAF_INRAE=2.5
NC_035097.1	1610633	.	G	T	.	.	MAF_INRAE=7.895
NC_035097.1	1610644	.	G	T	.	.	MAF_USDA=2.459
NC_035097.1	1610648	.	C	T	.	.	MAF_USDA=47.917
NC_035097.1	1610649	.	C	A	.	.	MAF_USDA=45.833
NC_035097.1	1610692	.	C	A	.	.	MAF_USDA=18.235
NC_035097.1	1610753	.	C	T	.	.	MAF_USDA=29.412
NC_035097.1	1610768	.	T	C	.	.	MAF_INRAE=5.0
NC_035097.1	1610769	.	C	T	.	.	MAF_USDA=1.639
NC_035097.1	1610784	.	C	G	.	.	MAF_USDA=2.459
NC_035097.1	1610789	.	C	G	.	.	MAF_USDA=2.459
NC_035097.1	1610803	.	C	A	.	.	MAF_USDA=6.25
NC_035097.1	1610822	.	C	A	.	.	MAF_USDA=2.459
NC_035097.1	1612374	.	G	A	.	.	MAF_USDA=6.25
NC_035097.1	1612410	.	C	A	.	.	MAF_INRAE=2.632
NC_035097.1	1612423	.	C	T	.	.	MAF_USDA=39.583
NC_035097.1	1612442	.	A	G	.	.	MAF_USDA=15.574
NC_035097.1	1612473	.	G	T	.	.	MAF_USDA=22.917
NC_035097.1	1612497	.	A	G	.	.	MAF_USDA=4.098
NC_035097.1	1612498	.	T	C	.	.	MAF_INRAE=10.833;MAF_USDA=25.882
NC_035097.1	1612524	.	G	A	.	.	MAF_USDA=18.75
NC_035097.1	1612548	.	C	T,*	.	.	MAF_INRAE=2.632;MAF_USDA=8.333
NC_035097.1	1612555	.	T	G	.	.	MAF_USDA=14.583
NC_035097.1	1612578	.	A	G	.	.	MAF_USDA=14.583
NC_035097.1	1612630	.	T	A	.	.	MAF_INRAE=3.333
NC_035097.1	1612666	.	T	C	.	.	MAF_USDA=10.417
NC_035097.1	1612690	.	A	G	.	.	MAF_USDA=16.667
NC_035097.1	1612825	.	G	A	.	.	MAF_USDA=12.5
NC_035097.1	1612830	.	C	T	.	.	MAF_USDA=22.917
NC_035097.1	1612843	.	A	C	.	.	MAF_USDA=27.083
NC_035097.1	1612929	.	A	C	.	.	MAF_USDA=8.333
NC_035097.1	1612965	.	T	G	.	.	MAF_USDA=12.5
NC_035097.1	1612970	.	A	C	.	.	MAF_USDA=4.167
NC_035097.1	1612977	.	A	G	.	.	MAF_USDA=14.583
NC_035097.1	1612996	.	G	A	.	.	MAF_USDA=35.417
NC_035097.1	1612999	.	C	T	.	.	MAF_USDA=25.0
NC_035097.1	1613211	.	T	G	.	.	MAF_INRAE=2.632
NC_035097.1	1613391	.	G	T	.	.	MAF_USDA=5.738
NC_035097.1	1613403	.	G	A	.	.	MAF_INRAE=7.5
NC_035097.1	1613453	.	T	A	.	.	MAF_INRAE=22.5
NC_035097.1	1613454	.	C	T	.	.	MAF_USDA=13.529
NC_035097.1	1613455	.	G	A	.	.	MAF_USDA=12.353
NC_035097.1	1613461	.	A	C	.	.	MAF_USDA=3.279
NC_035097.1	1613474	.	A	G	.	.	MAF_USDA=25.41
NC_035097.1	1613478	.	G	A	.	.	MAF_INRAE=5.0;MAF_USDA=1.639
NC_035097.1	1613489	.	T	G	.	.	MAF_INRAE=40.833
NC_035097.1	1613490	.	G	T	.	.	MAF_INRAE=40.833
NC_035097.1	1613536	.	C	G	.	.	MAF_INRAE=11.667;MAF_USDA=3.279
NC_035097.1	1613543	.	C	T	.	.	MAF_INRAE=12.5;MAF_USDA=4.098
NC_035097.1	1613552	.	C	T	.	.	MAF_USDA=5.738
NC_035097.1	1613581	.	A	G	.	.	MAF_USDA=4.098
NC_035097.1	1613584	.	G	A	.	.	MAF_USDA=3.279
NC_035097.1	1613589	.	C	A	.	.	MAF_USDA=2.459
NC_035097.1	1613593	.	C	T	.	.	MAF_INRAE=20.833
NC_035097.1	1613621	.	G	T	.	.	MAF_USDA=8.824
NC_035097.1	1613721	.	A	T	.	.	MAF_USDA=14.583
NC_035097.1	1613769	.	C	T	.	.	MAF_USDA=8.235
NC_035097.1	1613873	.	A	T	.	.	MAF_INRAE=10.833
NC_035097.1	1613877	.	G	A	.	.	MAF_INRAE=5.833;MAF_USDA=16.471
NC_035097.1	1613902	.	T	A	.	.	MAF_INRAE=1.667
NC_035097.1	1613907	.	A	C	.	.	MAF_INRAE=1.667
NC_035097.1	1613959	.	T	G	.	.	MAF_INRAE=38.333
NC_035097.1	1613962	.	A	C	.	.	MAF_INRAE=5.0
NC_035097.1	1613965	.	C	T	.	.	MAF_INRAE=38.333
NC_035097.1	1613979	.	A	C	.	.	MAF_INRAE=2.5
NC_035097.1	1613988	.	C	T	.	.	MAF_INRAE=7.5
NC_035097.1	1613999	.	T	C	.	.	MAF_INRAE=8.333
NC_035097.1	1614008	.	C	T	.	.	MAF_INRAE=10.759
NC_035097.1	1614017	.	A	T	.	.	MAF_INRAE=17.5
NC_035097.1	1614042	.	G	T	.	.	MAF_INRAE=25.833
NC_035097.1	1614043	.	T	C	.	.	MAF_INRAE=8.333
NC_035097.1	1614067	.	T	A	.	.	MAF_INRAE=5.833
NC_035097.1	1614086	.	C	A	.	.	MAF_INRAE=10.127
NC_035097.1	1614109	.	A	C	.	.	MAF_INRAE=10.127
NC_035097.1	1614112	.	T	G	.	.	MAF_INRAE=42.5
NC_035097.1	1614136	.	T	A	.	.	MAF_INRAE=45.833
NC_035097.1	1614170	.	T	C	.	.	MAF_INRAE=1.667
NC_035097.1	1614185	.	A	G	.	.	MAF_INRAE=18.333
NC_035097.1	1614196	.	T	A	.	.	MAF_INRAE=40.833
NC_035097.1	1614209	.	G	T	.	.	MAF_INRAE=45.833
NC_035097.1	1614214	.	A	T	.	.	MAF_INRAE=43.333
NC_035097.1	1614216	.	G	A	.	.	MAF_INRAE=19.167
NC_035097.1	1614236	.	C	T	.	.	MAF_INRAE=25.0
NC_035097.1	1614249	.	A	C	.	.	MAF_INRAE=30.833
NC_035097.1	1614250	.	T	C	.	.	MAF_INRAE=39.167
NC_035097.1	1614256	.	A	G	.	.	MAF_INRAE=47.5
NC_035097.1	1614262	.	A	T	.	.	MAF_INRAE=39.167
NC_035097.1	1614270	.	C	G	.	.	MAF_INRAE=5.833
NC_035097.1	1614279	.	T	A	.	.	MAF_INRAE=5.833
NC_035097.1	1614281	.	T	C	.	.	MAF_INRAE=5.0
NC_035097.1	1614295	.	C	A	.	.	MAF_INRAE=42.5
NC_035097.1	1614301	.	T	C	.	.	MAF_INRAE=21.667
NC_035097.1	1614309	.	C	T	.	.	MAF_INRAE=15.0
NC_035097.1	1614311	.	G	A	.	.	MAF_USDA=14.754
NC_035097.1	1614313	.	A	T	.	.	MAF_USDA=13.934
NC_035097.1	1614319	.	T	A	.	.	MAF_INRAE=21.667
NC_035097.1	1614330	.	C	A	.	.	MAF_INRAE=11.667
NC_035097.1	1614335	.	C	A	.	.	MAF_INRAE=44.167
NC_035097.1	1614350	.	T	A	.	.	MAF_INRAE=5.0
NC_035097.1	1614352	.	A	G	.	.	MAF_INRAE=1.899
NC_035097.1	1614373	.	A	G	.	.	MAF_INRAE=5.0
NC_035097.1	1614384	.	T	C	.	.	MAF_INRAE=13.333
NC_035097.1	1614433	.	C	A	.	.	MAF_INRAE=10.0
NC_035097.1	1614442	.	C	T	.	.	MAF_USDA=12.5
NC_035097.1	1614465	.	G	A	.	.	MAF_USDA=2.083
NC_035097.1	1614504	.	G	T	.	.	MAF_INRAE=1.667
NC_035097.1	1614512	.	T	G	.	.	MAF_INRAE=2.5
NC_035097.1	1614532	.	T	C	.	.	MAF_INRAE=2.5
NC_035097.1	1614556	.	G	T	.	.	MAF_INRAE=1.667
NC_035097.1	1614558	.	C	G	.	.	MAF_INRAE=1.667
NC_035097.1	1614875	.	G	A	.	.	MAF_USDA=2.083
NC_035097.1	1614921	.	A	T	.	.	MAF_USDA=2.5
NC_035097.1	1614993	.	T	A	.	.	MAF_USDA=4.098
NC_035097.1	1615105	.	C	T	.	.	MAF_USDA=1.639
NC_035097.1	1615136	.	T	C	.	.	MAF_USDA=11.475
NC_035097.1	1615185	.	T	C	.	.	MAF_USDA=9.836
NC_035097.1	1615186	.	T	C	.	.	MAF_USDA=4.167
NC_035097.1	1615204	.	TGAGAGAGAGA	TGAGAGAGAGG	.	.	MAF_USDA=6.25
NC_035097.1	1615240	.	G	T	.	.	MAF_INRAE=2.632
NC_035097.1	1615257	.	G	A	.	.	MAF_INRAE=1.667
NC_035097.1	1615266	.	G	A	.	.	MAF_USDA=4.098
NC_035097.1	1615276	.	C	T	.	.	MAF_INRAE=5.0;MAF_USDA=4.098
NC_035097.1	1615277	.	C	T	.	.	MAF_USDA=9.412
NC_035097.1	1615345	.	C	A	.	.	MAF_USDA=3.333
NC_035097.1	1615540	.	A	G	.	.	MAF_INRAE=2.5
NC_035097.1	1615594	.	A	T	.	.	MAF_USDA=7.377
NC_035097.1	1615597	.	A	T	.	.	MAF_USDA=5.738
NC_035097.1	1616448	.	G	T	.	.	MAF_INRAE=2.5
NC_035097.1	1616583	.	G	T	.	.	MAF_INRAE=2.5
NC_035097.1	1616783	.	G	A	.	.	MAF_INRAE=12.5
NC_035097.1	1616793	.	A	G	.	.	MAF_INRAE=35.833
NC_035097.1	1616795	.	A	G	.	.	MAF_INRAE=15.833
NC_035097.1	1616820	.	T	C	.	.	MAF_INRAE=13.333
NC_035097.1	1616824	.	G	A	.	.	MAF_INRAE=5.0
NC_035097.1	1616926	.	T	A	.	.	MAF_USDA=9.412
NC_035097.1	1616935	.	C	G	.	.	MAF_USDA=1.639
NC_035097.1	1616993	.	G	C	.	.	MAF_INRAE=2.5
NC_035097.1	1617835	.	G	T	.	.	MAF_USDA=22.917
NC_035097.1	1617847	.	C	A	.	.	MAF_USDA=4.167
NC_035097.1	1618612	.	T	C	.	.	MAF_USDA=43.75
NC_035097.1	1618847	.	G	A	.	.	MAF_USDA=1.639
NC_035097.1	1618900	.	T	C	.	.	MAF_USDA=15.217
NC_035097.1	1618994	.	G	A	.	.	MAF_USDA=8.333
NC_035097.1	1619017	.	G	A	.	.	MAF_USDA=4.098
NC_035097.1	1619063	.	G	A	.	.	MAF_USDA=7.059
NC_035097.1	1619112	.	A	T	.	.	MAF_USDA=5.738
NC_035097.1	1619926	.	G	T	.	.	MAF_INRAE=10.526
NC_035097.1	1619938	.	G	A	.	.	MAF_INRAE=10.526
NC_035097.1	1619956	.	C	T	.	.	MAF_INRAE=7.895
NC_035097.1	1619994	.	G	C	.	.	MAF_USDA=25.0
NC_035097.1	1619997	.	C	T	.	.	MAF_USDA=12.5
NC_035097.1	1620010	.	A	G	.	.	MAF_INRAE=2.5
NC_035097.1	1620012	.	G	C	.	.	MAF_INRAE=2.5;MAF_USDA=5.085
NC_035097.1	1620026	.	C	T	.	.	MAF_INRAE=2.5;MAF_USDA=5.085
NC_035097.1	1620029	.	C	A	.	.	MAF_INRAE=14.167;MAF_USDA=14.583
NC_035097.1	1620046	.	C	T	.	.	MAF_INRAE=49.167
NC_035097.1	1620051	.	C	T	.	.	MAF_INRAE=13.333
NC_035097.1	1620073	.	G	T	.	.	MAF_INRAE=5.833;MAF_USDA=12.5
NC_035097.1	1620080	.	G	A	.	.	MAF_USDA=13.095
NC_035097.1	1620102	.	T	C	.	.	MAF_INRAE=41.667
NC_035097.1	1620105	.	C	T	.	.	MAF_INRAE=41.667
NC_035097.1	1620119	.	T	G	.	.	MAF_INRAE=49.167
NC_035097.1	1620125	.	C	G	.	.	MAF_USDA=2.459
NC_035097.1	1620126	.	C	T	.	.	MAF_INRAE=39.167
NC_035097.1	1620128	.	A	T	.	.	MAF_INRAE=45.833
NC_035097.1	1620131	.	C	A	.	.	MAF_USDA=2.459
NC_035097.1	1620139	.	C	T	.	.	MAF_INRAE=2.5;MAF_USDA=9.836
NC_035097.1	1620142	.	C	T	.	.	MAF_INRAE=13.333
NC_035097.1	1620150	.	T	G	.	.	MAF_INRAE=2.632
NC_035097.1	1620157	.	A	G	.	.	MAF_USDA=1.639
NC_035097.1	1620183	.	T	C	.	.	MAF_INRAE=32.5
NC_035097.1	1620204	.	C	T	.	.	MAF_INRAE=1.667;MAF_USDA=9.836
NC_035097.1	1620223	.	G	A	.	.	MAF_USDA=2.459
NC_035097.1	1620225	.	A	C	.	.	MAF_INRAE=11.667;MAF_USDA=8.333
NC_035097.1	1620229	.	T	C	.	.	MAF_INRAE=11.667;MAF_USDA=8.235
NC_035097.1	1620232	.	C	T	.	.	MAF_USDA=2.459
NC_035097.1	1620243	.	C	T	.	.	MAF_INRAE=6.667;MAF_USDA=4.918
NC_035097.1	1620248	.	G	A	.	.	MAF_INRAE=2.5;MAF_USDA=9.016
NC_035097.1	1620253	.	T	A	.	.	MAF_INRAE=10.0;MAF_USDA=3.529
NC_035097.1	1620261	.	G	T	.	.	MAF_INRAE=1.667;MAF_USDA=8.235
NC_035097.1	1620293	.	A	C	.	.	MAF_USDA=2.459
NC_035097.1	1620296	.	A	C	.	.	MAF_INRAE=10.0
NC_035097.1	1620301	.	T	A	.	.	MAF_INRAE=11.667
NC_035097.1	1620302	.	A	T	.	.	MAF_USDA=1.639
NC_035097.1	1620325	.	T	A	.	.	MAF_INRAE=10.833
NC_035097.1	1620344	.	C	T	.	.	MAF_INRAE=2.632;MAF_USDA=4.098
NC_035097.1	1620351	.	T	C	.	.	MAF_INRAE=46.667
NC_035097.1	1620394	.	T	C	.	.	MAF_INRAE=2.632;MAF_USDA=9.016
NC_035097.1	1620400	.	C	A	.	.	MAF_USDA=5.738
NC_035097.1	1620536	.	G	A	.	.	MAF_USDA=6.818
NC_035097.1	1620615	.	T	A	.	.	MAF_INRAE=2.632;MAF_USDA=4.167
NC_035097.1	1620627	.	G	C	.	.	MAF_INRAE=46.667;MAF_USDA=28.571
NC_035097.1	1620642	.	C	A	.	.	MAF_INRAE=2.632;MAF_USDA=4.167
NC_035097.1	1620665	.	C	T	.	.	MAF_INRAE=2.5
NC_035097.1	1620683	.	A	C	.	.	MAF_INRAE=1.667
NC_035097.1	1622429	.	T	G	.	.	MAF_USDA=2.083
NC_035097.1	1622462	.	CAGCT	CAGCC	.	.	MAF_USDA=10.417
NC_035097.1	1622469	.	C	A	.	.	MAF_USDA=18.75
NC_035097.1	1622542	.	C	T	.	.	MAF_USDA=5.738
NC_035097.1	1622659	.	G	A	.	.	MAF_INRAE=15.833
NC_035097.1	1622674	.	C	T	.	.	MAF_USDA=3.279
NC_035097.1	1622710	.	G	A	.	.	MAF_INRAE=5.833
NC_035097.1	1622797	.	G	T	.	.	MAF_USDA=2.459
NC_035097.1	1622824	.	G	T	.	.	MAF_INRAE=2.632;MAF_USDA=12.5
NC_035097.1	1622835	.	C	T	.	.	MAF_USDA=1.639
NC_035097.1	1622840	.	G	A	.	.	MAF_INRAE=21.667;MAF_USDA=7.377
NC_035097.1	1622860	.	A	T	.	.	MAF_INRAE=22.5;MAF_USDA=4.918
NC_035097.1	1622861	.	T	C	.	.	MAF_INRAE=6.667
NC_035097.1	1622876	.	A	T	.	.	MAF_USDA=5.738
NC_035097.1	1622895	.	C	A	.	.	MAF_USDA=6.557
NC_035097.1	1622938	.	A	T	.	.	MAF_USDA=3.279
NC_035097.1	1622949	.	C	T	.	.	MAF_USDA=1.639
NC_035097.1	1622953	.	G	T	.	.	MAF_USDA=2.459
NC_035097.1	1622976	.	G	A	.	.	MAF_INRAE=5.696;MAF_USDA=5.882
NC_035097.1	1622986	.	G	T	.	.	MAF_USDA=1.639
NC_035097.1	1623006	.	C	A	.	.	MAF_INRAE=1.667;MAF_USDA=4.098
NC_035097.1	1623079	.	C	G	.	.	MAF_USDA=8.333
NC_035097.1	1623162	.	T	G	.	.	MAF_USDA=1.695
NC_035097.1	1623172	.	A	T	.	.	MAF_INRAE=1.667;MAF_USDA=1.639
NC_035097.1	1623191	.	G	A	.	.	MAF_INRAE=1.667
NC_035097.1	1623240	.	T	C	.	.	MAF_INRAE=46.667
NC_035097.1	1623249	.	A	G	.	.	MAF_INRAE=1.667
NC_035097.1	1623286	.	G	T	.	.	MAF_INRAE=2.632;MAF_USDA=13.043
NC_035097.1	1623400	.	C	T	.	.	MAF_USDA=14.583
NC_035097.1	1623838	.	A	C	.	.	MAF_USDA=6.25
NC_035097.1	1623890	.	G	A	.	.	MAF_USDA=1.639
NC_035097.1	1623910	.	T	C	.	.	MAF_INRAE=2.632
NC_035097.1	1623955	.	A	G	.	.	MAF_USDA=12.5
NC_035097.1	1623986	.	G	A	.	.	MAF_USDA=11.765
NC_035097.1	1624004	.	T	C	.	.	MAF_USDA=20.492
NC_035097.1	1624005	.	G	A	.	.	MAF_INRAE=2.632;MAF_USDA=4.918
NC_035097.1	1624855	.	T	A	.	.	MAF_USDA=10.656
NC_035097.1	1624860	.	C	T	.	.	MAF_USDA=3.279
NC_035097.1	1624873	.	C	T	.	.	MAF_USDA=6.557
NC_035097.1	1624931	.	A	G	.	.	MAF_USDA=2.459
NC_035097.1	1624976	.	C	T	.	.	MAF_USDA=13.115
NC_035097.1	1629648	.	C	T	.	.	MAF_USDA=4.098
NC_035097.1	1629704	.	C	T	.	.	MAF_INRAE=1.667
NC_035097.1	1629750	.	C	A	.	.	MAF_INRAE=5.0
NC_035097.1	1629827	.	C	T	.	.	MAF_INRAE=3.165
NC_035097.1	1629988	.	T	A	.	.	MAF_USDA=8.333
NC_035097.1	1629989	.	A	C	.	.	MAF_USDA=10.417
NC_035097.1	1630010	.	C	A	.	.	MAF_USDA=17.391
NC_035097.1	1630017	.	A	G	.	.	MAF_USDA=23.913
NC_035097.1	1630092	.	T	C	.	.	MAF_USDA=10.417
NC_035097.1	1630202	.	T	G	.	.	MAF_USDA=11.176
NC_035097.1	1630219	.	C	A	.	.	MAF_USDA=15.574
NC_035097.1	1630221	.	T	A	.	.	MAF_USDA=21.765
NC_035097.1	1630228	.	T	G	.	.	MAF_USDA=6.471
NC_035097.1	1630267	.	C	A	.	.	MAF_INRAE=2.5
NC_035097.1	1630270	.	T	C	.	.	MAF_INRAE=2.632
NC_035097.1	1630271	.	A	T	.	.	MAF_INRAE=2.5
NC_035097.1	1630286	.	C	T	.	.	MAF_USDA=1.639
NC_035097.1	1630336	.	C	T	.	.	MAF_INRAE=7.895
NC_035097.1	1630344	.	A	T	.	.	MAF_USDA=4.167
NC_035097.1	1630346	.	T	G	.	.	MAF_INRAE=25.316
NC_035097.1	1630350	.	A	T	.	.	MAF_USDA=1.667
NC_035097.1	1639852	.	C	T	.	.	MAF_INRAE=2.632
NC_035097.1	1640176	.	T	C	.	.	MAF_INRAE=35.0
NC_035097.1	1640188	.	G	T	.	.	MAF_INRAE=5.0
NC_035097.1	1640191	.	G	A	.	.	MAF_USDA=1.639
NC_035097.1	1640192	.	G	A	.	.	MAF_INRAE=7.595
NC_035097.1	1640275	.	C	A	.	.	MAF_INRAE=3.165
NC_035097.1	1640278	.	G	A	.	.	MAF_USDA=1.639
NC_035097.1	1640300	.	C	T	.	.	MAF_INRAE=1.667
NC_035097.1	1640381	.	C	A	.	.	MAF_INRAE=5.833;MAF_USDA=7.377
NC_035097.1	1640382	.	A	T	.	.	MAF_INRAE=5.833;MAF_USDA=7.377
NC_035097.1	1640498	.	A	C	.	.	MAF_USDA=3.279
NC_035097.1	1640513	.	G	A	.	.	MAF_USDA=7.377
NC_035097.1	1640520	.	A	T	.	.	MAF_USDA=9.412
NC_035097.1	1640592	.	G	A	.	.	MAF_USDA=47.917
NC_035097.1	1640664	.	G	A	.	.	MAF_INRAE=2.632
NC_035097.1	1640692	.	A	G	.	.	MAF_INRAE=9.167;MAF_USDA=5.738
NC_035097.1	1640721	.	A	G	.	.	MAF_INRAE=39.167
NC_035097.1	1640745	.	G	A	.	.	MAF_INRAE=40.0;MAF_USDA=39.583
NC_035097.1	1640752	.	C	G	.	.	MAF_INRAE=45.833
NC_035097.1	1640765	.	G	T	.	.	MAF_USDA=18.75
NC_035097.1	1640768	.	T	G	.	.	MAF_INRAE=10.833;MAF_USDA=9.016
NC_035097.1	1640782	.	C	A	.	.	MAF_USDA=2.459
NC_035097.1	1640810	.	A	G	.	.	MAF_INRAE=2.632
NC_035097.1	1640841	.	T	G	.	.	MAF_INRAE=6.667
NC_035097.1	1640847	.	A	G	.	.	MAF_USDA=4.918
NC_035097.1	1640872	.	A	G	.	.	MAF_INRAE=13.333
NC_035097.1	1640902	.	A	G	.	.	MAF_USDA=4.167
NC_035097.1	1640943	.	A	G	.	.	MAF_USDA=4.118
NC_035097.1	1640944	.	A	C	.	.	MAF_INRAE=18.333
NC_035097.1	1640953	.	C	T	.	.	MAF_INRAE=43.333
NC_035097.1	1640955	.	G	A	.	.	MAF_INRAE=24.167
NC_035097.1	1640957	.	C	T	.	.	MAF_INRAE=10.0
NC_035097.1	1641044	.	G	A	.	.	MAF_USDA=10.417
NC_035097.1	1641046	.	G	C	.	.	MAF_USDA=6.471
NC_035097.1	1641115	.	T	G	.	.	MAF_INRAE=7.5
NC_035097.1	1641125	.	C	T	.	.	MAF_INRAE=1.667
NC_035097.1	1641141	.	G	A	.	.	MAF_INRAE=4.43
NC_035097.1	1641151	.	C	A	.	.	MAF_INRAE=4.167
NC_035097.1	1641167	.	T	C	.	.	MAF_INRAE=4.167
NC_035097.1	1641183	.	T	C	.	.	MAF_USDA=25.0
NC_035097.1	1641228	.	A	T	.	.	MAF_USDA=3.279
NC_035097.1	1641557	.	T	A	.	.	MAF_USDA=10.0
NC_035097.1	1641561	.	A	T	.	.	MAF_USDA=27.059
NC_035097.1	1641569	.	C	T	.	.	MAF_USDA=6.25
NC_035097.1	1641576	.	T	C	.	.	MAF_USDA=17.059
NC_035097.1	1641577	.	A	T	.	.	MAF_USDA=2.459
NC_035097.1	1641596	.	T	A	.	.	MAF_USDA=16.667
NC_035097.1	1641602	.	A	C	.	.	MAF_USDA=1.639
NC_035097.1	1641619	.	A	C	.	.	MAF_USDA=1.639
NC_035097.1	1641650	.	T	C	.	.	MAF_INRAE=2.5
NC_035097.1	1641757	.	T	C	.	.	MAF_INRAE=2.632
NC_035097.1	1641782	.	A	G	.	.	MAF_INRAE=2.632
NC_035097.1	1643785	.	G	T	.	.	MAF_USDA=5.0
NC_035097.1	1643870	.	G	T	.	.	MAF_USDA=1.695
NC_035097.1	1645123	.	A	T	.	.	MAF_USDA=5.294
NC_035097.1	1645176	.	G	T	.	.	MAF_USDA=6.557
NC_035097.1	1645195	.	G	A	.	.	MAF_USDA=19.565
NC_035097.1	1645449	.	G	C	.	.	MAF_USDA=18.75
NC_035097.1	1645458	.	A	G	.	.	MAF_USDA=31.25
NC_035097.1	1645497	.	G	A	.	.	MAF_USDA=47.917
NC_035097.1	1645631	.	T	A	.	.	MAF_USDA=25.0
NC_035097.1	1645792	.	T	C	.	.	MAF_USDA=18.75
NC_035097.1	1645830	.	C	T	.	.	MAF_INRAE=6.667
NC_035097.1	1645831	.	G	A	.	.	MAF_USDA=8.333
NC_035097.1	1645890	.	C	T	.	.	MAF_INRAE=25.833;MAF_USDA=8.333
NC_035097.1	1645920	.	C	A	.	.	MAF_INRAE=27.5;MAF_USDA=8.333
NC_035097.1	1645932	.	C	T	.	.	MAF_INRAE=1.667
NC_035097.1	1645990	.	A	G	.	.	MAF_INRAE=25.0
NC_035097.1	1645994	.	C	T	.	.	MAF_INRAE=3.333
NC_035097.1	1645998	.	C	G	.	.	MAF_INRAE=1.667
NC_035097.1	1646017	.	T	A	.	.	MAF_USDA=4.918
NC_035097.1	1646023	.	C	T	.	.	MAF_INRAE=1.667;MAF_USDA=2.459
NC_035097.1	1646032	.	C	T	.	.	MAF_USDA=18.033
NC_035097.1	1646251	.	G	T	.	.	MAF_USDA=11.364
NC_035097.1	1648707	.	G	T	.	.	MAF_USDA=1.667
NC_035097.1	1648752	.	C	T	.	.	MAF_USDA=1.667
NC_035097.1	1648862	.	T	C	.	.	MAF_INRAE=2.632
NC_035097.1	1649142	.	C	T	.	.	MAF_INRAE=7.5
NC_035097.1	1649154	.	T	C	.	.	MAF_INRAE=12.5
NC_035097.1	1649264	.	A	G	.	.	MAF_INRAE=45.833
NC_035097.1	1649328	.	C	T	.	.	MAF_INRAE=4.43
NC_035097.1	1649364	.	C	G	.	.	MAF_INRAE=23.333
NC_035097.1	1649426	.	A	T	.	.	MAF_USDA=1.639
NC_035097.1	1649444	.	C	T	.	.	MAF_USDA=4.918
NC_035097.1	1649460	.	C	T	.	.	MAF_INRAE=17.5
NC_035097.1	1649475	.	C	T	.	.	MAF_USDA=6.25
NC_035097.1	1649484	.	C	T	.	.	MAF_INRAE=2.632;MAF_USDA=2.459
NC_035097.1	1649530	.	G	A	.	.	MAF_INRAE=17.5
NC_035097.1	1649559	.	C	T	.	.	MAF_INRAE=5.263
NC_035097.1	1649574	.	A	G	.	.	MAF_USDA=2.353
NC_035097.1	1649617	.	G	A	.	.	MAF_INRAE=2.632
NC_035097.1	1649625	.	A	G	.	.	MAF_INRAE=2.5
NC_035097.1	1649649	.	T	C	.	.	MAF_INRAE=5.0
NC_035097.1	1649650	.	T	C	.	.	MAF_INRAE=1.667
NC_035097.1	1649682	.	C	T	.	.	MAF_USDA=18.824
NC_035097.1	1649712	.	G	A	.	.	MAF_INRAE=5.263;MAF_USDA=10.417
NC_035097.1	1649960	.	C	A	.	.	MAF_USDA=10.417
NC_035097.1	1650073	.	C	T	.	.	MAF_INRAE=5.833
NC_035097.1	1650108	.	G	A	.	.	MAF_USDA=7.647
NC_035097.1	1650428	.	C	A	.	.	MAF_USDA=2.459
NC_035097.1	1650431	.	T	G	.	.	MAF_USDA=2.459
NC_035097.1	1650477	.	C	T	.	.	MAF_INRAE=5.263
NC_035097.1	1650494	.	G	A	.	.	MAF_USDA=45.833
NC_035097.1	1650501	.	G	A	.	.	MAF_USDA=4.918
NC_035097.1	1650508	.	A	G	.	.	MAF_USDA=18.033
NC_035097.1	1650591	.	G	A	.	.	MAF_USDA=5.738
NC_035097.1	1650603	.	A	T	.	.	MAF_INRAE=1.667
NC_035097.1	1650618	.	C	T	.	.	MAF_INRAE=16.667
NC_035097.1	1650623	.	A	G	.	.	MAF_INRAE=5.833;MAF_USDA=4.918
NC_035097.1	1650635	.	C	T	.	.	MAF_INRAE=5.833;MAF_USDA=5.738
NC_035097.1	1650642	.	A	T	.	.	MAF_INRAE=4.167;MAF_USDA=5.738
NC_035097.1	1650653	.	A	C	.	.	MAF_INRAE=3.333
NC_035097.1	1650665	.	G	A	.	.	MAF_INRAE=14.167
NC_035097.1	1650687	.	T	G	.	.	MAF_INRAE=2.632;MAF_USDA=4.098
NC_035097.1	1650702	.	A	C	.	.	MAF_INRAE=4.167;MAF_USDA=10.588
NC_035097.1	1650720	.	G	C	.	.	MAF_INRAE=10.833;MAF_USDA=9.836
NC_035097.1	1650722	.	A	G	.	.	MAF_INRAE=3.333
NC_035097.1	1650724	.	A	T	.	.	MAF_USDA=2.459
NC_035097.1	1650906	.	C	A	.	.	MAF_USDA=1.639
NC_035097.1	1650914	.	C	T	.	.	MAF_USDA=4.918
NC_035097.1	1650922	.	C	T	.	.	MAF_INRAE=6.667;MAF_USDA=10.656
NC_035097.1	1650924	.	C	T	.	.	MAF_INRAE=1.667;MAF_USDA=2.459
NC_035097.1	1650925	.	G	A	.	.	MAF_USDA=2.459
NC_035097.1	1650932	.	G	T	.	.	MAF_USDA=2.459
NC_035097.1	1650938	.	C	T	.	.	MAF_USDA=2.459
NC_035097.1	1650990	.	G	A	.	.	MAF_INRAE=1.667;MAF_USDA=4.706
NC_035097.1	1651029	.	A	T	.	.	MAF_USDA=1.639
NC_035097.1	1651043	.	T	A	.	.	MAF_INRAE=5.0;MAF_USDA=13.115
NC_035097.1	1651081	.	G	C	.	.	MAF_INRAE=2.632
NC_035097.1	1656746	.	T	C	.	.	MAF_USDA=20.833
NC_035097.1	1656805	.	C	T	.	.	MAF_USDA=2.542
NC_035097.1	1656807	.	T	G	.	.	MAF_USDA=1.695
NC_035097.1	1656829	.	A	C	.	.	MAF_USDA=1.724
NC_035097.1	1656855	.	A	T	.	.	MAF_INRAE=40.833
NC_035097.1	1656903	.	G	T	.	.	MAF_USDA=14.583
NC_035097.1	1657033	.	G	C	.	.	MAF_USDA=1.639
NC_035097.1	1657150	.	G	A	.	.	MAF_USDA=33.333
NC_035097.1	1657152	.	G	T	.	.	MAF_USDA=33.333
NC_035097.1	1657159	.	G	C	.	.	MAF_INRAE=5.263
NC_035097.1	1657174	.	G	A	.	.	MAF_INRAE=5.263
NC_035097.1	1657190	.	C	T	.	.	MAF_USDA=6.25
NC_035097.1	1657240	.	C	T	.	.	MAF_INRAE=5.0
NC_035097.1	1657242	.	C	G	.	.	MAF_INRAE=2.5;MAF_USDA=3.279
NC_035097.1	1657243	.	G	A	.	.	MAF_INRAE=11.667
NC_035097.1	1657245	.	A	T	.	.	MAF_INRAE=5.263
NC_035097.1	1657248	.	C	T	.	.	MAF_INRAE=1.667
NC_035097.1	1657270	.	G	A	.	.	MAF_INRAE=3.797
NC_035097.1	1657276	.	C	G	.	.	MAF_INRAE=4.167
NC_035097.1	1657277	.	T	A	.	.	MAF_INRAE=24.167
NC_035097.1	1657279	.	G	T	.	.	MAF_INRAE=2.5;MAF_USDA=9.836
NC_035097.1	1657285	.	G	T	.	.	MAF_INRAE=10.0
NC_035097.1	1657293	.	C	G	.	.	MAF_USDA=2.459
NC_035097.1	1657296	.	G	T	.	.	MAF_USDA=4.167
NC_035097.1	1657329	.	A	G	.	.	MAF_INRAE=20.833
NC_035097.1	1657356	.	G	T	.	.	MAF_INRAE=7.895
NC_035097.1	1657422	.	A	G	.	.	MAF_USDA=27.083
NC_035097.1	1657462	.	T	C	.	.	MAF_USDA=31.25
NC_035097.1	1657637	.	C	T	.	.	MAF_USDA=18.75
NC_035097.1	1657660	.	A	G	.	.	MAF_USDA=1.639
NC_035097.1	1657769	.	T	C	.	.	MAF_USDA=10.417
NC_035097.1	1657931	.	G	C	.	.	MAF_USDA=27.083
NC_035097.1	1657959	.	G	A	.	.	MAF_USDA=6.25
NC_035097.1	1660991	.	T	C	.	.	MAF_INRAE=4.167
NC_035097.1	1661119	.	G	A	.	.	MAF_INRAE=7.895
NC_035097.1	1661198	.	G	T	.	.	MAF_INRAE=7.895;MAF_USDA=22.917
NC_035097.1	1661293	.	C	T	.	.	MAF_USDA=13.043
NC_035097.1	1661324	.	G	T	.	.	MAF_USDA=15.909
NC_035097.1	1661374	.	A	G	.	.	MAF_USDA=36.957
NC_035097.1	1661467	.	A	G	.	.	MAF_USDA=26.087
NC_035097.1	1661570	.	A	G	.	.	MAF_USDA=2.459
NC_035097.1	1661939	.	C	A	.	.	MAF_USDA=2.459
NC_035097.1	1662028	.	C	T	.	.	MAF_USDA=2.459
NC_035097.1	1662116	.	T	C	.	.	MAF_USDA=1.639
NC_035097.1	1662162	.	G	A	.	.	MAF_USDA=6.25
NC_035097.1	1662182	.	T	G	.	.	MAF_INRAE=11.667
NC_035097.1	1662185	.	G	C	.	.	MAF_INRAE=11.667
NC_035097.1	1662218	.	T	G	.	.	MAF_INRAE=2.5
NC_035097.1	1662220	.	T	G	.	.	MAF_INRAE=8.333;MAF_USDA=10.417
NC_035097.1	1662256	.	G	A	.	.	MAF_INRAE=18.333;MAF_USDA=5.294
NC_035097.1	1662343	.	A	T	.	.	MAF_USDA=5.882
NC_035097.1	1662404	.	C	T	.	.	MAF_USDA=11.176
NC_035097.1	1662416	.	G	A	.	.	MAF_USDA=2.459
NC_035097.1	1662425	.	A	G	.	.	MAF_INRAE=9.167
NC_035097.1	1662430	.	C	T	.	.	MAF_USDA=18.75
NC_035097.1	1662465	.	A	C	.	.	MAF_USDA=1.639
NC_035097.1	1662494	.	T	G	.	.	MAF_USDA=10.0
NC_035097.1	1662500	.	C	A	.	.	MAF_USDA=3.279
NC_035097.1	1662558	.	T	G	.	.	MAF_USDA=12.941
NC_035097.1	1662560	.	A	C	.	.	MAF_USDA=2.353
NC_035097.1	1666040	.	C	T	.	.	MAF_USDA=30.435
NC_035097.1	1666661	.	G	T	.	.	MAF_USDA=10.417
NC_035097.1	1667108	.	G	A	.	.	MAF_INRAE=7.5
NC_035097.1	1667160	.	G	A	.	.	MAF_USDA=10.87
NC_035097.1	1668848	.	G	T	.	.	MAF_USDA=17.391
NC_035097.1	1668896	.	T	C	.	.	MAF_USDA=22.917
NC_035097.1	1668897	.	G	A	.	.	MAF_USDA=21.739
NC_035097.1	1668965	.	A	G	.	.	MAF_INRAE=10.833;MAF_USDA=17.391
NC_035097.1	1669084	.	T	C	.	.	MAF_INRAE=2.5
NC_035097.1	1669095	.	T	C	.	.	MAF_USDA=3.279
NC_035097.1	1669132	.	A	G	.	.	MAF_USDA=3.279
NC_035097.1	1669142	.	T	G	.	.	MAF_INRAE=40.0
NC_035097.1	1669167	.	C	T	.	.	MAF_INRAE=5.833;MAF_USDA=15.294
NC_035097.1	1669173	.	G	A	.	.	MAF_INRAE=38.333
NC_035097.1	1669178	.	G	T	.	.	MAF_INRAE=3.333;MAF_USDA=4.167
NC_035097.1	1669207	.	C	T	.	.	MAF_INRAE=1.899
NC_035097.1	1669253	.	G	C	.	.	MAF_INRAE=2.532
NC_035097.1	1669261	.	C	A	.	.	MAF_INRAE=2.5
NC_035097.1	1669262	.	C	A	.	.	MAF_INRAE=7.5;MAF_USDA=5.952
NC_035097.1	1669273	.	C	A	.	.	MAF_USDA=5.833
NC_035097.1	1669285	.	C	T	.	.	MAF_INRAE=1.667
NC_035097.1	1669286	.	C	A	.	.	MAF_INRAE=20.0;MAF_USDA=5.952
NC_035097.1	1669294	.	A	C	.	.	MAF_INRAE=1.667
NC_035097.1	1669316	.	T	A	.	.	MAF_INRAE=4.167;MAF_USDA=1.667
NC_035097.1	1669318	.	G	A	.	.	MAF_INRAE=4.167;MAF_USDA=4.237
NC_035097.1	1669336	.	C	T	.	.	MAF_USDA=5.932
NC_035097.1	1669337	.	G	A	.	.	MAF_INRAE=12.5
NC_035097.1	1669356	.	G	T	.	.	MAF_INRAE=32.5
NC_035097.1	1669383	.	T	C	.	.	MAF_INRAE=30.0
NC_035097.1	1669391	.	A	T	.	.	MAF_USDA=4.167
NC_035097.1	1669405	.	A	G	.	.	MAF_INRAE=3.333
NC_035097.1	1669434	.	A	G	.	.	MAF_USDA=3.333
NC_035097.1	1669441	.	G	T	.	.	MAF_INRAE=2.5
NC_035097.1	1669446	.	C	G	.	.	MAF_INRAE=1.667;MAF_USDA=3.39
NC_035097.1	1669452	.	A	T	.	.	MAF_INRAE=1.667
NC_035097.1	1669480	.	C	A	.	.	MAF_USDA=5.0
NC_035097.1	1669490	.	A	T	.	.	MAF_USDA=5.085
NC_035097.1	1669491	.	G	T	.	.	MAF_USDA=5.085
NC_035097.1	1669495	.	C	A	.	.	MAF_INRAE=4.167;MAF_USDA=6.627
NC_035097.1	1669497	.	A	C	.	.	MAF_INRAE=10.833;MAF_USDA=16.265
NC_035097.1	1669505	.	A	C	.	.	MAF_INRAE=4.167;MAF_USDA=8.475
NC_035097.1	1669551	.	A	G	.	.	MAF_INRAE=29.167
NC_035097.1	1669553	.	G	A	.	.	MAF_USDA=1.667
NC_035097.1	1669554	.	T	A	.	.	MAF_INRAE=8.333;MAF_USDA=5.952
NC_035097.1	1669567	.	C	T	.	.	MAF_USDA=1.667
NC_035097.1	1669581	.	G	C	.	.	MAF_USDA=35.417
NC_035097.1	1669585	.	C	A	.	.	MAF_USDA=35.417
NC_035097.1	1669596	.	A	G	.	.	MAF_INRAE=1.667
NC_035097.1	1669597	.	T	C	.	.	MAF_INRAE=1.667
NC_035097.1	1669607	.	A	G	.	.	MAF_INRAE=1.667;MAF_USDA=8.333
NC_035097.1	1669611	.	C	T	.	.	MAF_INRAE=1.667;MAF_USDA=8.333
NC_035097.1	1669615	.	G	A	.	.	MAF_INRAE=1.667;MAF_USDA=8.333
NC_035097.1	1669647	.	C	A	.	.	MAF_INRAE=3.333
NC_035097.1	1669726	.	T	C	.	.	MAF_USDA=1.667
NC_035097.1	1669765	.	A	T	.	.	MAF_USDA=1.667
NC_035097.1	1669797	.	A	G	.	.	MAF_USDA=1.667
NC_035097.1	1669825	.	G	T	.	.	MAF_INRAE=31.667
NC_035097.1	1669828	.	T	G	.	.	MAF_INRAE=4.167
NC_035097.1	1669833	.	A	G	.	.	MAF_INRAE=5.0;MAF_USDA=16.071
NC_035097.1	1669858	.	G	A	.	.	MAF_INRAE=8.333;MAF_USDA=5.357
NC_035097.1	1669911	.	G	A	.	.	MAF_INRAE=40.833
NC_035097.1	1669913	.	A	T	.	.	MAF_INRAE=40.833
NC_035097.1	1669939	.	C	T	.	.	MAF_INRAE=41.667
NC_035097.1	1669941	.	A	C	.	.	MAF_INRAE=10.833
NC_035097.1	1669971	.	G	A	.	.	MAF_INRAE=43.333;MAF_USDA=30.12
NC_035097.1	1669972	.	T	C	.	.	MAF_INRAE=30.833
NC_035097.1	1669973	.	T	C	.	.	MAF_INRAE=30.833
NC_035097.1	1669993	.	C	G	.	.	MAF_USDA=12.5
NC_035097.1	1669999	.	G	T	.	.	MAF_INRAE=45.0
NC_035097.1	1670016	.	G	A	.	.	MAF_INRAE=29.167;MAF_USDA=4.217
NC_035097.1	1670084	.	C	T	.	.	MAF_USDA=2.542
NC_035097.1	1670095	.	A	G	.	.	MAF_INRAE=4.167
NC_035097.1	1670120	.	T	A	.	.	MAF_USDA=5.932
NC_035097.1	1670176	.	G	T	.	.	MAF_USDA=5.0
NC_035097.1	1670188	.	T	G	.	.	MAF_INRAE=29.167
NC_035097.1	1670224	.	A	C	.	.	MAF_INRAE=12.5
NC_035097.1	1670243	.	A	T	.	.	MAF_INRAE=5.833
NC_035097.1	1670250	.	G	T	.	.	MAF_INRAE=4.167;MAF_USDA=3.333
NC_035097.1	1670259	.	C	A	.	.	MAF_INRAE=5.833
NC_035097.1	1670261	.	G	T	.	.	MAF_INRAE=12.5
NC_035097.1	1670262	.	C	A	.	.	MAF_USDA=1.695
NC_035097.1	1670277	.	C	A	.	.	MAF_INRAE=33.333
NC_035097.1	1670281	.	A	C	.	.	MAF_INRAE=43.333
NC_035097.1	1670282	.	C	A	.	.	MAF_INRAE=43.333
NC_035097.1	1670365	.	T	A	.	.	MAF_USDA=31.25
NC_035097.1	1670422	.	T	C	.	.	MAF_USDA=7.627
NC_035097.1	1670452	.	T	G	.	.	MAF_USDA=5.085
NC_035097.1	1670453	.	A	T	.	.	MAF_INRAE=35.0
NC_035097.1	1670485	.	T	A	.	.	MAF_USDA=12.5
NC_035097.1	1670486	.	T	A	.	.	MAF_USDA=2.542
NC_035097.1	1670491	.	A	G	.	.	MAF_INRAE=47.5
NC_035097.1	1670501	.	T	G	.	.	MAF_USDA=4.237
NC_035097.1	1670512	.	G	A	.	.	MAF_INRAE=5.0;MAF_USDA=15.663
NC_035097.1	1670538	.	G	T	.	.	MAF_INRAE=8.333;MAF_USDA=18.072
NC_035097.1	1670544	.	T	C	.	.	MAF_INRAE=6.667
NC_035097.1	1670547	.	A	G	.	.	MAF_INRAE=6.667
NC_035097.1	1670563	.	T	A	.	.	MAF_INRAE=35.0
NC_035097.1	1670566	.	G	C	.	.	MAF_USDA=4.237
NC_035097.1	1670574	.	C	T	.	.	MAF_USDA=2.542
NC_035097.1	1670579	.	A	T	.	.	MAF_INRAE=29.167;MAF_USDA=6.897
NC_035097.1	1670614	.	C	T	.	.	MAF_INRAE=37.5
NC_035097.1	1670615	.	A	G	.	.	MAF_INRAE=15.833
NC_035097.1	1670636	.	C	A	.	.	MAF_INRAE=15.833;MAF_USDA=39.583
NC_035097.1	1670745	.	G	T	.	.	MAF_INRAE=1.667
NC_035097.1	1670746	.	G	T	.	.	MAF_INRAE=1.667
NC_035097.1	1670754	.	G	T	.	.	MAF_INRAE=31.667;MAF_USDA=4.167
NC_035097.1	1670761	.	G	A	.	.	MAF_INRAE=9.167
NC_035097.1	1670767	.	C	T	.	.	MAF_INRAE=10.0
NC_035097.1	1670778	.	T	C	.	.	MAF_INRAE=6.667
NC_035097.1	1670790	.	T	C	.	.	MAF_INRAE=14.167
NC_035097.1	1670797	.	C	T	.	.	MAF_USDA=4.878
NC_035097.1	1670800	.	T	C	.	.	MAF_USDA=3.448
NC_035097.1	1670822	.	T	A	.	.	MAF_INRAE=1.667
NC_035097.1	1670844	.	G	A	.	.	MAF_INRAE=1.667
NC_035097.1	1670917	.	T	C	.	.	MAF_INRAE=5.0;MAF_USDA=3.333
NC_035097.1	1670919	.	C	A	.	.	MAF_INRAE=5.0;MAF_USDA=3.333
NC_035097.1	1670920	.	A	G	.	.	MAF_INRAE=5.0;MAF_USDA=12.5
NC_035097.1	1670925	.	C	T	.	.	MAF_INRAE=30.833
NC_035097.1	1670931	.	G	A	.	.	MAF_INRAE=4.167
NC_035097.1	1670935	.	A	G	.	.	MAF_INRAE=45.0
NC_035097.1	1670942	.	T	C	.	.	MAF_INRAE=49.167;MAF_USDA=39.583
NC_035097.1	1670943	.	G	A	.	.	MAF_INRAE=25.833
NC_035097.1	1670948	.	C	T	.	.	MAF_INRAE=4.167
NC_035097.1	1670979	.	A	G	.	.	MAF_USDA=1.667
NC_035097.1	1670985	.	T	C	.	.	MAF_USDA=5.0
NC_035097.1	1671002	.	A	T	.	.	MAF_USDA=7.627
NC_035097.1	1671013	.	G	A	.	.	MAF_INRAE=10.0
NC_035097.1	1671040	.	T	C	.	.	MAF_INRAE=22.5;MAF_USDA=11.667
NC_035097.1	1671049	.	G	C	.	.	MAF_INRAE=4.167;MAF_USDA=3.333
NC_035097.1	1671058	.	A	C	.	.	MAF_USDA=3.571
NC_035097.1	1671061	.	T	G	.	.	MAF_INRAE=4.167;MAF_USDA=2.976
NC_035097.1	1671098	.	C	T	.	.	MAF_USDA=8.475
NC_035097.1	1671121	.	G	A	.	.	MAF_INRAE=5.263;MAF_USDA=10.241
NC_035097.1	1671130	.	C	A	.	.	MAF_USDA=4.167
NC_035097.1	1671165	.	C	T	.	.	MAF_USDA=2.5
NC_035097.1	1671172	.	T	G	.	.	MAF_INRAE=21.667
NC_035097.1	1671177	.	C	A	.	.	MAF_INRAE=7.5
NC_035097.1	1671187	.	A	T	.	.	MAF_USDA=1.667
NC_035097.1	1671206	.	A	C	.	.	MAF_INRAE=37.5;MAF_USDA=29.167
NC_035097.1	1671207	.	G	A	.	.	MAF_INRAE=2.632
NC_035097.1	1671212	.	A	C	.	.	MAF_USDA=1.667
NC_035097.1	1671229	.	C	A	.	.	MAF_INRAE=24.684;MAF_USDA=8.929
NC_035097.1	1671235	.	A	G	.	.	MAF_INRAE=4.167
NC_035097.1	1671249	.	G	C	.	.	MAF_INRAE=31.667
NC_035097.1	1671258	.	T	G	.	.	MAF_INRAE=30.0
NC_035097.1	1671374	.	G	A	.	.	MAF_USDA=3.333
NC_035097.1	1671405	.	A	C	.	.	MAF_USDA=3.333
NC_035097.1	1671475	.	C	T	.	.	MAF_USDA=31.928
NC_035097.1	1671505	.	C	T	.	.	MAF_INRAE=30.833
NC_035097.1	1671529	.	A	C	.	.	MAF_USDA=10.417
NC_035097.1	1671533	.	T	A	.	.	MAF_INRAE=3.333
NC_035097.1	1671579	.	A	C	.	.	MAF_INRAE=40.0
NC_035097.1	1671634	.	C	T	.	.	MAF_USDA=9.639
NC_035097.1	1671635	.	G	A	.	.	MAF_USDA=10.241
NC_035097.1	1671639	.	TA	TT	.	.	MAF_USDA=12.5
NC_035097.1	1671671	.	A	G	.	.	MAF_USDA=4.167
NC_035097.1	1671811	.	G	T	.	.	MAF_USDA=5.357
NC_035097.1	1671879	.	C	T	.	.	MAF_INRAE=3.333;MAF_USDA=5.833
NC_035097.1	1671886	.	T	C	.	.	MAF_USDA=1.667
NC_035097.1	1671915	.	T	C	.	.	MAF_INRAE=4.167
NC_035097.1	1671918	.	C	T	.	.	MAF_INRAE=31.667
NC_035097.1	1671922	.	G	A	.	.	MAF_INRAE=3.333;MAF_USDA=5.833
NC_035097.1	1672051	.	A	G	.	.	MAF_INRAE=30.0
NC_035097.1	1672055	.	G	A	.	.	MAF_INRAE=25.833;MAF_USDA=4.167
NC_035097.1	1672069	.	G	A	.	.	MAF_USDA=10.417
NC_035097.1	1672102	.	A	G	.	.	MAF_INRAE=44.167
NC_035097.1	1672198	.	G	T	.	.	MAF_USDA=6.25
NC_035097.1	1673104	.	C	A	.	.	MAF_USDA=10.417
NC_035097.1	1673129	.	T	A	.	.	MAF_USDA=10.417
NC_035097.1	1673130	.	A	C	.	.	MAF_USDA=10.417
NC_035097.1	1673135	.	C	T	.	.	MAF_USDA=12.5
NC_035097.1	1673165	.	A	C	.	.	MAF_USDA=27.647
NC_035097.1	1673229	.	A	G	.	.	MAF_USDA=1.639
NC_035097.1	1673233	.	T	C	.	.	MAF_USDA=3.279
NC_035097.1	1673262	.	G	A	.	.	MAF_USDA=1.639
NC_035097.1	1673309	.	T	G	.	.	MAF_USDA=25.0
NC_035097.1	1673328	.	G	A	.	.	MAF_USDA=18.75
NC_035097.1	1673363	.	C	A	.	.	MAF_INRAE=21.667
NC_035097.1	1673383	.	A	G	.	.	MAF_USDA=4.167
NC_035097.1	1673400	.	G	A	.	.	MAF_INRAE=29.167
NC_035097.1	1673458	.	T	G	.	.	MAF_INRAE=28.333
NC_035097.1	1673493	.	G	A	.	.	MAF_INRAE=4.167
NC_035097.1	1673495	.	A	T	.	.	MAF_INRAE=4.167
NC_035097.1	1673521	.	T	A	.	.	MAF_INRAE=1.667
NC_035097.1	1673551	.	T	C	.	.	MAF_INRAE=4.167
NC_035097.1	1673629	.	G	A	.	.	MAF_INRAE=5.833
NC_035097.1	1673668	.	T	C	.	.	MAF_USDA=25.0
NC_035097.1	1673695	.	C	T	.	.	MAF_USDA=41.667
NC_035097.1	1673791	.	A	G	.	.	MAF_USDA=6.25
NC_035097.1	1673798	.	G	A	.	.	MAF_INRAE=4.167;MAF_USDA=4.167
NC_035097.1	1674039	.	C	A	.	.	MAF_USDA=20.833
NC_035097.1	1674132	.	T	G	.	.	MAF_USDA=4.167
NC_035097.1	1674159	.	A	T	.	.	MAF_INRAE=16.667
NC_035097.1	1674255	.	A	G	.	.	MAF_USDA=20.833
NC_035097.1	1674281	.	A	G	.	.	MAF_USDA=20.833
NC_035097.1	1674314	.	T	G	.	.	MAF_USDA=20.833
NC_035097.1	1675771	.	T	C	.	.	MAF_USDA=8.333
NC_035097.1	1676631	.	A	T	.	.	MAF_INRAE=30.0
NC_035097.1	1676664	.	A	G	.	.	MAF_INRAE=16.667
NC_035097.1	1676674	.	C	A	.	.	MAF_INRAE=9.167
NC_035097.1	1676698	.	G	T	.	.	MAF_INRAE=1.667
NC_035097.1	1677927	.	G	A	.	.	MAF_USDA=18.072
NC_035097.1	1677988	.	C	G	.	.	MAF_INRAE=2.632
NC_035097.1	1678037	.	C	T	.	.	MAF_INRAE=26.667;MAF_USDA=7.059
NC_035097.1	1678182	.	G	T	.	.	MAF_USDA=12.5
NC_035097.1	1678480	.	G	A	.	.	MAF_USDA=14.118
NC_035097.1	1678609	.	C	G	.	.	MAF_USDA=6.557
NC_035097.1	1678869	.	C	T	.	.	MAF_USDA=7.377
NC_035097.1	1678879	.	A	G	.	.	MAF_USDA=3.333
NC_035097.1	1679092	.	C	G	.	.	MAF_USDA=50.0
NC_035097.1	1679106	.	G	T	.	.	MAF_USDA=1.639
NC_035097.1	1680465	.	C	G	.	.	MAF_USDA=29.167
NC_035097.1	1680485	.	C	A	.	.	MAF_USDA=1.639
NC_035097.1	1680513	.	C	G	.	.	MAF_USDA=14.706
NC_035097.1	1680541	.	C	A	.	.	MAF_USDA=1.639
NC_035097.1	1680692	.	A	G	.	.	MAF_INRAE=2.5
NC_035097.1	1680765	.	C	T	.	.	MAF_INRAE=1.667
NC_035097.1	1680766	.	T	C	.	.	MAF_INRAE=15.0
NC_035097.1	1680769	.	G	C	.	.	MAF_INRAE=35.833
NC_035097.1	1680790	.	T	G	.	.	MAF_INRAE=44.167
NC_035097.1	1680806	.	C	T	.	.	MAF_INRAE=25.0
NC_035097.1	1680845	.	C	A	.	.	MAF_INRAE=7.5
NC_035097.1	1680856	.	A	C	.	.	MAF_INRAE=1.667
NC_035097.1	1680882	.	A	G	.	.	MAF_INRAE=2.632
NC_035097.1	1680889	.	C	T	.	.	MAF_INRAE=5.0
NC_035097.1	1681194	.	C	A	.	.	MAF_INRAE=40.833
NC_035097.1	1681202	.	G	A	.	.	MAF_INRAE=4.167
NC_035097.1	1681267	.	G	T	.	.	MAF_INRAE=2.632
NC_035097.1	1681468	.	T	A	.	.	MAF_INRAE=12.5
NC_035097.1	1681692	.	T	C	.	.	MAF_USDA=2.459
NC_035097.1	1681805	.	G	C	.	.	MAF_USDA=4.098
NC_035097.1	1681855	.	T	C	.	.	MAF_USDA=1.639
NC_035097.1	1681860	.	T	C	.	.	MAF_INRAE=4.167
NC_035097.1	1681922	.	C	T	.	.	MAF_INRAE=1.667
NC_035097.1	1682118	.	G	A	.	.	MAF_INRAE=4.167;MAF_USDA=5.738
NC_035097.1	1682150	.	C	T	.	.	MAF_INRAE=7.5
NC_035097.1	1682155	.	G	A	.	.	MAF_USDA=4.098
NC_035097.1	1682253	.	T	C	.	.	MAF_INRAE=11.667
NC_035097.1	1682316	.	A	G	.	.	MAF_INRAE=2.5
NC_035097.1	1682321	.	C	T	.	.	MAF_USDA=6.25
NC_035097.1	1682341	.	C	T	.	.	MAF_INRAE=1.667
NC_035097.1	1682394	.	A	T	.	.	MAF_USDA=12.5
NC_035097.1	1682431	.	G	A	.	.	MAF_USDA=25.0
NC_035097.1	1682448	.	G	A	.	.	MAF_USDA=29.167
NC_035097.1	1682465	.	A	G	.	.	MAF_USDA=47.917
NC_035097.1	1682508	.	A	T	.	.	MAF_USDA=6.25
NC_035097.1	1682549	.	A	G	.	.	MAF_USDA=3.333
NC_035097.1	1682559	.	A	T	.	.	MAF_USDA=12.5
NC_035097.1	1682567	.	A	G	.	.	MAF_USDA=15.833
NC_035097.1	1682584	.	G	A	.	.	MAF_USDA=4.098
NC_035097.1	1682686	.	G	A	.	.	MAF_INRAE=9.167
NC_035097.1	1682787	.	A	G	.	.	MAF_USDA=12.5
NC_035097.1	1682821	.	G	A	.	.	MAF_USDA=25.0
NC_035097.1	1682838	.	G	A	.	.	MAF_USDA=22.917
NC_035097.1	1682854	.	C	T	.	.	MAF_USDA=14.583
NC_035097.1	1682904	.	A	T	.	.	MAF_USDA=18.75
NC_035097.1	1682906	.	A	G	.	.	MAF_USDA=10.417
NC_035097.1	1682944	.	G	A	.	.	MAF_INRAE=2.5
NC_035097.1	1682980	.	G	A	.	.	MAF_INRAE=4.167
NC_035097.1	1683141	.	G	T	.	.	MAF_USDA=20.833
NC_035097.1	1683194	.	T	C	.	.	MAF_USDA=4.167
NC_035097.1	1683198	.	C	T	.	.	MAF_USDA=2.083
NC_035097.1	1684016	.	C	G	.	.	MAF_USDA=8.333
NC_035097.1	1684566	.	C	T	.	.	MAF_USDA=9.524
NC_035097.1	1684582	.	C	T	.	.	MAF_USDA=6.25
NC_035097.1	1684602	.	C	T	.	.	MAF_INRAE=2.532;MAF_USDA=5.882
NC_035097.1	1684638	.	A	G	.	.	MAF_INRAE=10.0;MAF_USDA=5.882
NC_035097.1	1684659	.	G	T	.	.	MAF_INRAE=5.833
NC_035097.1	1684673	.	G	A	.	.	MAF_INRAE=10.0;MAF_USDA=9.016
NC_035097.1	1684675	.	G	T	.	.	MAF_INRAE=5.833
NC_035097.1	1684682	.	A	T	.	.	MAF_USDA=1.639
NC_035097.1	1684687	.	C	A	.	.	MAF_INRAE=5.833
NC_035097.1	1684696	.	A	T	.	.	MAF_INRAE=2.632
NC_035097.1	1684711	.	A	T	.	.	MAF_USDA=1.639
NC_035097.1	1684812	.	T	A	.	.	MAF_INRAE=4.167
NC_035097.1	1684929	.	T	A	.	.	MAF_INRAE=2.5
NC_035097.1	1684991	.	G	C	.	.	MAF_INRAE=6.667
NC_035097.1	1685031	.	C	T	.	.	MAF_INRAE=3.333
NC_035097.1	1685051	.	G	A	.	.	MAF_USDA=16.667
NC_035097.1	1685318	.	G	A	.	.	MAF_USDA=12.941
NC_035097.1	1685342	.	C	T	.	.	MAF_INRAE=2.632
NC_035097.1	1685369	.	G	A	.	.	MAF_USDA=9.836
NC_035097.1	1685399	.	G	A	.	.	MAF_USDA=7.377
NC_035097.1	1685417	.	G	C	.	.	MAF_USDA=5.738
NC_035097.1	1685445	.	C	T	.	.	MAF_USDA=5.738
NC_035097.1	1687711	.	A	T	.	.	MAF_USDA=14.583
NC_035097.1	1687798	.	G	T	.	.	MAF_INRAE=1.667;MAF_USDA=8.333
NC_035097.1	1687804	.	G	A	.	.	MAF_INRAE=21.667;MAF_USDA=29.167
NC_035097.1	1687832	.	C	T	.	.	MAF_USDA=1.667
NC_035097.1	1688120	.	A	C	.	.	MAF_USDA=2.083
NC_035097.1	1688123	.	C	A	.	.	MAF_INRAE=5.833
NC_035097.1	1688161	.	C	G	.	.	MAF_INRAE=10.0
NC_035097.1	1688172	.	A	G	.	.	MAF_INRAE=7.5
NC_035097.1	1688186	.	C	A	.	.	MAF_INRAE=1.667
NC_035097.1	1688195	.	T	C	.	.	MAF_INRAE=6.667;MAF_USDA=20.833
NC_035097.1	1688216	.	C	A	.	.	MAF_INRAE=6.667;MAF_USDA=16.667
NC_035097.1	1688234	.	G	A	.	.	MAF_INRAE=8.333;MAF_USDA=16.667
NC_035097.1	1688238	.	T	C	.	.	MAF_INRAE=8.333;MAF_USDA=20.833
NC_035097.1	1688246	.	G	A	.	.	MAF_INRAE=4.167
NC_035097.1	1688263	.	C	T	.	.	MAF_INRAE=5.833;MAF_USDA=6.25
NC_035097.1	1688289	.	C	G	.	.	MAF_INRAE=35.833
NC_035097.1	1688454	.	T	A	.	.	MAF_INRAE=1.667
NC_035097.1	1688457	.	G	T	.	.	MAF_INRAE=3.333
NC_035097.1	1688467	.	A	T	.	.	MAF_INRAE=3.333
NC_035097.1	1689100	.	T	G	.	.	MAF_USDA=4.31
NC_035097.1	1689120	.	G	A	.	.	MAF_USDA=3.448
NC_035097.1	1689152	.	G	T	.	.	MAF_INRAE=4.167
NC_035097.1	1689153	.	G	A	.	.	MAF_USDA=2.586
NC_035097.1	1689159	.	T	A	.	.	MAF_USDA=4.31
NC_035097.1	1689211	.	C	A	.	.	MAF_USDA=1.724
NC_035097.1	1689214	.	A	C	.	.	MAF_INRAE=1.667;MAF_USDA=4.31
NC_035097.1	1689215	.	G	A	.	.	MAF_INRAE=1.667;MAF_USDA=4.31
NC_035097.1	1689276	.	C	A	.	.	MAF_INRAE=22.5
NC_035097.1	1689289	.	T	A	.	.	MAF_INRAE=23.333
NC_035097.1	1689307	.	A	G	.	.	MAF_INRAE=32.5
NC_035097.1	1689399	.	T	A	.	.	MAF_INRAE=5.0
NC_035097.1	1689408	.	G	T	.	.	MAF_INRAE=12.5
NC_035097.1	1689414	.	C	T	.	.	MAF_INRAE=15.833
NC_035097.1	1689419	.	G	T	.	.	MAF_INRAE=1.899;MAF_USDA=8.333
NC_035097.1	1689436	.	C	A	.	.	MAF_INRAE=1.667
NC_035097.1	1689503	.	G	T	.	.	MAF_INRAE=2.5
NC_035097.1	1692018	.	A	T	.	.	MAF_INRAE=40.833
NC_035097.1	1692025	.	A	T	.	.	MAF_INRAE=3.333
NC_035097.1	1692026	.	G	C	.	.	MAF_INRAE=42.5
NC_035097.1	1692032	.	T	G	.	.	MAF_INRAE=45.833
NC_035097.1	1692078	.	C	T	.	.	MAF_INRAE=6.667;MAF_USDA=4.098
NC_035097.1	1692079	.	T	G	.	.	MAF_INRAE=22.785;MAF_USDA=24.118
NC_035097.1	1692114	.	A	C	.	.	MAF_INRAE=4.167
NC_035097.1	1692144	.	C	A	.	.	MAF_USDA=1.639
NC_035097.1	1692171	.	C	A	.	.	MAF_INRAE=2.632;MAF_USDA=16.471
NC_035097.1	1692205	.	T	C	.	.	MAF_INRAE=40.0
NC_035097.1	1692244	.	T	C	.	.	MAF_USDA=2.459
NC_035097.1	1692254	.	C	T	.	.	MAF_INRAE=5.833;MAF_USDA=3.279
NC_035097.1	1692258	.	A	C	.	.	MAF_INRAE=40.0
NC_035097.1	1692273	.	C	A	.	.	MAF_USDA=4.098
NC_035097.1	1692277	.	A	G	.	.	MAF_USDA=3.279
NC_035097.1	1692291	.	A	T	.	.	MAF_USDA=5.294
NC_035097.1	1692295	.	C	A	.	.	MAF_USDA=4.118
NC_035097.1	1692324	.	T	C	.	.	MAF_INRAE=13.333
NC_035097.1	1692327	.	A	G	.	.	MAF_USDA=2.083
NC_035097.1	1692463	.	G	T	.	.	MAF_USDA=14.583
NC_035097.1	1692464	.	T	A	.	.	MAF_USDA=14.583
NC_035097.1	1692633	.	C	T	.	.	MAF_USDA=25.0
NC_035097.1	1694222	.	A	T	.	.	MAF_USDA=22.727
NC_035097.1	1694419	.	A	G	.	.	MAF_USDA=26.087
NC_035097.1	1694469	.	C	A	.	.	MAF_USDA=26.087
NC_035097.1	1694472	.	A	G	.	.	MAF_USDA=28.261
NC_035097.1	1694584	.	C	T	.	.	MAF_USDA=2.083
NC_035097.1	1694592	.	A	G	.	.	MAF_USDA=18.75
NC_035097.1	1694593	.	C	A	.	.	MAF_USDA=20.833
NC_035097.1	1694603	.	C	T	.	.	MAF_USDA=31.25
NC_035097.1	1694624	.	C	A	.	.	MAF_USDA=5.952
NC_035097.1	1694634	.	C	T	.	.	MAF_USDA=27.083
NC_035097.1	1694641	.	A	T	.	.	MAF_USDA=9.016
NC_035097.1	1694643	.	T	A	.	.	MAF_USDA=9.836
NC_035097.1	1694645	.	A	G	.	.	MAF_USDA=10.656
NC_035097.1	1694658	.	A	C	.	.	MAF_USDA=9.836
NC_035097.1	1694664	.	A	G	.	.	MAF_USDA=1.639
NC_035097.1	1694672	.	A	T	.	.	MAF_USDA=3.279
NC_035097.1	1694743	.	C	T	.	.	MAF_USDA=20.833
NC_035097.1	1694759	.	A	G	.	.	MAF_USDA=12.5
NC_035097.1	1694821	.	C	T	.	.	MAF_USDA=25.0
NC_035097.1	1694822	.	C	T	.	.	MAF_USDA=25.0
NC_035097.1	1694855	.	G	C	.	.	MAF_USDA=47.917
NC_035097.1	1694880	.	A	T	.	.	MAF_USDA=12.353
NC_035097.1	1694887	.	TGGGGG	TGGGGA	.	.	MAF_USDA=6.25
NC_035097.1	1694892	.	G	A	.	.	MAF_USDA=13.115
NC_035097.1	1694900	.	G	T	.	.	MAF_USDA=9.016
NC_035097.1	1694901	.	G	T	.	.	MAF_INRAE=31.646
NC_035097.1	1694908	.	T	A	.	.	MAF_USDA=2.459
NC_035097.1	1694918	.	A	G	.	.	MAF_USDA=4.098
NC_035097.1	1694934	.	A	G	.	.	MAF_INRAE=40.833
NC_035097.1	1694950	.	C	A	.	.	MAF_INRAE=26.667
NC_035097.1	1694970	.	A	C	.	.	MAF_INRAE=4.43
NC_035097.1	1694990	.	C	T	.	.	MAF_INRAE=2.632;MAF_USDA=14.583
NC_035097.1	1695010	.	C	G	.	.	MAF_INRAE=32.5
NC_035097.1	1695118	.	G	T	.	.	MAF_INRAE=5.263;MAF_USDA=7.377
NC_035097.1	1695132	.	G	A	.	.	MAF_USDA=4.918
NC_035097.1	1695174	.	C	T	.	.	MAF_INRAE=5.833
NC_035097.1	1695187	.	A	T	.	.	MAF_INRAE=26.667;MAF_USDA=14.118
NC_035097.1	1695219	.	C	A	.	.	MAF_INRAE=12.5;MAF_USDA=16.667
NC_035097.1	1695254	.	A	T	.	.	MAF_USDA=10.417
NC_035097.1	1695271	.	C	A	.	.	MAF_INRAE=31.667;MAF_USDA=31.25
NC_035097.1	1695314	.	G	A	.	.	MAF_USDA=14.583
NC_035097.1	1695341	.	C	G	.	.	MAF_USDA=6.25
NC_035097.1	1695375	.	A	C	.	.	MAF_INRAE=6.667
NC_035097.1	1695378	.	A	C	.	.	MAF_INRAE=3.333;MAF_USDA=1.639
NC_035097.1	1695391	.	A	C	.	.	MAF_INRAE=45.0
NC_035097.1	1695399	.	A	T	.	.	MAF_INRAE=25.0;MAF_USDA=9.836
NC_035097.1	1695433	.	T	G	.	.	MAF_USDA=4.118
NC_035097.1	1695445	.	G	T	.	.	MAF_INRAE=23.333;MAF_USDA=8.333
NC_035097.1	1695464	.	C	A	.	.	MAF_INRAE=4.167;MAF_USDA=5.738
NC_035097.1	1695480	.	T	C	.	.	MAF_INRAE=46.667
NC_035097.1	1695481	.	A	T	.	.	MAF_INRAE=46.667
NC_035097.1	1695488	.	T	C	.	.	MAF_INRAE=6.667;MAF_USDA=3.529
NC_035097.1	1695492	.	T	C	.	.	MAF_INRAE=12.5
NC_035097.1	1695498	.	T	C	.	.	MAF_INRAE=5.833;MAF_USDA=2.941
NC_035097.1	1695507	.	A	G	.	.	MAF_INRAE=42.5
NC_035097.1	1695514	.	A	T	.	.	MAF_INRAE=36.667
NC_035097.1	1695515	.	G	T	.	.	MAF_INRAE=4.167;MAF_USDA=4.098
NC_035097.1	1695516	.	A	G	.	.	MAF_INRAE=47.5
NC_035097.1	1695535	.	G	A	.	.	MAF_USDA=5.738
NC_035097.1	1695566	.	C	A	.	.	MAF_INRAE=30.0
NC_035097.1	1695631	.	C	T	.	.	MAF_INRAE=9.167
NC_035097.1	1695632	.	C	A	.	.	MAF_INRAE=8.333
NC_035097.1	1695633	.	A	G	.	.	MAF_INRAE=21.667
NC_035097.1	1695647	.	A	T	.	.	MAF_INRAE=22.5
NC_035097.1	1695655	.	A	C	.	.	MAF_INRAE=10.0
NC_035097.1	1695664	.	A	G	.	.	MAF_INRAE=31.667
NC_035097.1	1695668	.	T	C	.	.	MAF_INRAE=24.167
NC_035097.1	1695681	.	C	T	.	.	MAF_INRAE=16.667
NC_035097.1	1695701	.	A	T	.	.	MAF_INRAE=15.833
NC_035097.1	1695778	.	T	C	.	.	MAF_INRAE=9.167
NC_035097.1	1695912	.	C	A	.	.	MAF_INRAE=2.632;MAF_USDA=15.294
NC_035097.1	1695930	.	G	T	.	.	MAF_USDA=16.667
NC_035097.1	1696055	.	C	A	.	.	MAF_INRAE=2.5
NC_035097.1	1696948	.	T	A	.	.	MAF_USDA=25.41
NC_035097.1	1696995	.	A	G	.	.	MAF_USDA=4.098
NC_035097.1	1697131	.	C	T	.	.	MAF_USDA=8.333
NC_035097.1	1697156	.	T	A	.	.	MAF_USDA=31.25
NC_035097.1	1697172	.	A	G	.	.	MAF_USDA=6.818
NC_035097.1	1697389	.	C	A	.	.	MAF_USDA=47.917
NC_035097.1	1697423	.	G	T	.	.	MAF_INRAE=5.263;MAF_USDA=10.417
NC_035097.1	1697449	.	T	G	.	.	MAF_USDA=35.417
NC_035097.1	1697488	.	G	A	.	.	MAF_USDA=17.391
NC_035097.1	1697497	.	A	G	.	.	MAF_USDA=14.583
NC_035097.1	1697499	.	T	C	.	.	MAF_USDA=16.667
NC_035097.1	1697537	.	G	A	.	.	MAF_USDA=15.833
NC_035097.1	1697557	.	G	A	.	.	MAF_USDA=18.75
NC_035097.1	1697681	.	A	G	.	.	MAF_INRAE=25.0;MAF_USDA=10.0
NC_035097.1	1697684	.	T	C	.	.	MAF_USDA=4.706
NC_035097.1	1697706	.	A	T	.	.	MAF_USDA=1.639
NC_035097.1	1697720	.	G	A	.	.	MAF_INRAE=15.0
NC_035097.1	1697738	.	G	A	.	.	MAF_INRAE=6.667;MAF_USDA=13.043
NC_035097.1	1697741	.	C	A	.	.	MAF_INRAE=42.5;MAF_USDA=20.833
NC_035097.1	1697745	.	T	C	.	.	MAF_INRAE=5.0
NC_035097.1	1697746	.	G	T	.	.	MAF_INRAE=19.167
NC_035097.1	1697751	.	T	A	.	.	MAF_INRAE=12.5
NC_035097.1	1697805	.	T	C	.	.	MAF_INRAE=39.167
NC_035097.1	1697849	.	G	C	.	.	MAF_USDA=3.333
NC_035097.1	1697858	.	T	A	.	.	MAF_INRAE=33.333
NC_035097.1	1697884	.	C	G	.	.	MAF_INRAE=10.0;MAF_USDA=5.882
NC_035097.1	1697893	.	T	G	.	.	MAF_USDA=1.639
NC_035097.1	1697895	.	T	A	.	.	MAF_INRAE=13.333
NC_035097.1	1697896	.	G	T	.	.	MAF_INRAE=22.785;MAF_USDA=6.471
NC_035097.1	1697903	.	T	A	.	.	MAF_USDA=1.639
NC_035097.1	1697939	.	T	C	.	.	MAF_INRAE=32.5
NC_035097.1	1697979	.	C	A	.	.	MAF_INRAE=49.167
NC_035097.1	1697980	.	T	C	.	.	MAF_INRAE=37.5
NC_035097.1	1698023	.	C	T	.	.	MAF_USDA=2.459
NC_035097.1	1698028	.	G	T	.	.	MAF_INRAE=35.0
NC_035097.1	1698075	.	C	A	.	.	MAF_INRAE=32.5
NC_035097.1	1698090	.	G	C	.	.	MAF_USDA=4.098
NC_035097.1	1698102	.	A	G	.	.	MAF_INRAE=14.167
NC_035097.1	1698124	.	T	A	.	.	MAF_USDA=4.918
NC_035097.1	1698128	.	C	G	.	.	MAF_INRAE=47.5
NC_035097.1	1698132	.	C	G	.	.	MAF_USDA=5.882
NC_035097.1	1698135	.	C	T	.	.	MAF_INRAE=11.667
NC_035097.1	1698174	.	C	T	.	.	MAF_USDA=13.529
NC_035097.1	1698185	.	G	A	.	.	MAF_USDA=2.459
NC_035097.1	1698208	.	C	A	.	.	MAF_USDA=10.0
NC_035097.1	1698230	.	A	C	.	.	MAF_INRAE=47.5
NC_035097.1	1698236	.	A	C	.	.	MAF_USDA=2.459
NC_035097.1	1698260	.	C	T	.	.	MAF_INRAE=17.5
NC_035097.1	1698319	.	T	G	.	.	MAF_USDA=6.897
NC_035097.1	1698320	.	G	T	.	.	MAF_USDA=6.897
NC_035097.1	1698321	.	C	T	.	.	MAF_USDA=2.083
NC_035097.1	1698322	.	G	T	.	.	MAF_USDA=10.366
NC_035097.1	1698336	.	C	A	.	.	MAF_USDA=50.0
NC_035097.1	1698347	.	A	G	.	.	MAF_USDA=10.417
NC_035097.1	1698376	.	C	T	.	.	MAF_USDA=9.524
NC_035097.1	1698386	.	G	A	.	.	MAF_INRAE=42.105
NC_035097.1	1698394	.	G	T	.	.	MAF_USDA=1.667
NC_035097.1	1698395	.	G	T	.	.	MAF_INRAE=10.526;MAF_USDA=5.0
NC_035097.1	1698396	.	A	T	.	.	MAF_USDA=1.667
NC_035097.1	1698397	.	A	G	.	.	MAF_INRAE=42.105
NC_035097.1	1698415	.	A	G	.	.	MAF_USDA=4.918
NC_035097.1	1698668	.	C	A	.	.	MAF_USDA=16.667
NC_035097.1	1698842	.	T	C	.	.	MAF_USDA=23.913
NC_035097.1	1698902	.	T	G	.	.	MAF_USDA=6.522
NC_035097.1	1698911	.	C	T	.	.	MAF_USDA=45.652
NC_035097.1	1698956	.	C	T	.	.	MAF_USDA=15.217
NC_035097.1	1699097	.	G	T	.	.	MAF_USDA=18.75
NC_035097.1	1699147	.	A	G	.	.	MAF_USDA=7.647
NC_035097.1	1699157	.	C	T	.	.	MAF_USDA=7.377
NC_035097.1	1699209	.	C	T	.	.	MAF_INRAE=7.895;MAF_USDA=2.083
NC_035097.1	1699216	.	C	T	.	.	MAF_INRAE=5.263;MAF_USDA=6.25
NC_035097.1	1699225	.	A	T	.	.	MAF_USDA=4.167
NC_035097.1	1699428	.	A	C	.	.	MAF_USDA=39.583
NC_035097.1	1699477	.	A	G	.	.	MAF_USDA=6.25
NC_035097.1	1699933	.	C	A	.	.	MAF_USDA=39.13
NC_035097.1	1699967	.	T	A	.	.	MAF_USDA=4.348
NC_035097.1	1699970	.	T	C	.	.	MAF_USDA=28.261
NC_035097.1	1699980	.	A	C	.	.	MAF_USDA=13.043
NC_035097.1	1705660	.	G	A	.	.	MAF_USDA=18.182
NC_035097.1	1705669	.	G	A	.	.	MAF_USDA=8.696
NC_035097.1	1705708	.	T	G	.	.	MAF_USDA=43.478
NC_035097.1	1705835	.	A	G	.	.	MAF_USDA=10.87
NC_035097.1	1705851	.	G	C	.	.	MAF_USDA=6.522
NC_035097.1	1705910	.	A	G	.	.	MAF_USDA=6.25
NC_035097.1	1705911	.	T	C	.	.	MAF_INRAE=10.0
NC_035097.1	1705936	.	A	C	.	.	MAF_INRAE=13.333;MAF_USDA=6.25
NC_035097.1	1705953	.	T	G	.	.	MAF_USDA=18.75
NC_035097.1	1705956	.	C	G	.	.	MAF_USDA=18.75
NC_035097.1	1705957	.	C	T	.	.	MAF_USDA=6.25
NC_035097.1	1706080	.	C	T	.	.	MAF_USDA=7.647
NC_035097.1	1706083	.	C	T	.	.	MAF_USDA=7.647
NC_035097.1	1706096	.	T	G	.	.	MAF_USDA=10.656
NC_035097.1	1706208	.	G	T	.	.	MAF_INRAE=2.632;MAF_USDA=4.167
NC_035097.1	1706215	.	C	G	.	.	MAF_INRAE=2.632
NC_035097.1	1706216	.	C	T	.	.	MAF_USDA=12.5
NC_035097.1	1706256	.	C	T	.	.	MAF_USDA=17.647
NC_035097.1	1706257	.	G	A	.	.	MAF_INRAE=15.0;MAF_USDA=8.824
NC_035097.1	1706268	.	A	T	.	.	MAF_USDA=16.471
NC_035097.1	1706329	.	G	A	.	.	MAF_INRAE=8.861
NC_035097.1	1706332	.	G	A	.	.	MAF_INRAE=2.5
NC_035097.1	1706376	.	T	C	.	.	MAF_INRAE=33.333
NC_035097.1	1706383	.	A	G	.	.	MAF_USDA=1.639
NC_035097.1	1706385	.	T	C	.	.	MAF_INRAE=2.632
NC_035097.1	1706386	.	T	A	.	.	MAF_INRAE=40.833
NC_035097.1	1706391	.	T	C	.	.	MAF_INRAE=25.833
NC_035097.1	1706394	.	T	C	.	.	MAF_INRAE=25.833;MAF_USDA=25.0
NC_035097.1	1706401	.	T	C	.	.	MAF_INRAE=38.333
NC_035097.1	1706418	.	T	A	.	.	MAF_INRAE=29.167
NC_035097.1	1706419	.	T	G	.	.	MAF_INRAE=29.167
NC_035097.1	1706423	.	TA	TT	.	.	MAF_USDA=45.833
NC_035097.1	1706424	.	A	T	.	.	MAF_INRAE=29.167;MAF_USDA=19.672
NC_035097.1	1706433	.	A	T	.	.	MAF_USDA=4.098
NC_035097.1	1706436	.	A	G	.	.	MAF_INRAE=26.667
NC_035097.1	1706449	.	A	T	.	.	MAF_USDA=14.583
NC_035097.1	1706454	.	G	A	.	.	MAF_USDA=16.667
NC_035097.1	1706502	.	C	T	.	.	MAF_USDA=8.197
NC_035097.1	1706592	.	T	C	.	.	MAF_USDA=11.475
NC_035097.1	1706639	.	A	C	.	.	MAF_INRAE=13.158;MAF_USDA=33.333
NC_035097.1	1706747	.	T	G	.	.	MAF_USDA=22.917
NC_035097.1	1706751	.	G	C	.	.	MAF_USDA=6.25
NC_035097.1	1706755	.	A	T	.	.	MAF_USDA=18.75
NC_035097.1	1706805	.	T	C	.	.	MAF_USDA=41.667
NC_035097.1	1708030	.	T	A	.	.	MAF_USDA=20.833
NC_035097.1	1708046	.	G	A	.	.	MAF_USDA=20.833
NC_035097.1	1708497	.	C	T	.	.	MAF_USDA=14.634
NC_035097.1	1708524	.	G	C	.	.	MAF_USDA=12.353
NC_035097.1	1708562	.	C	T	.	.	MAF_USDA=3.279
NC_035097.1	1708599	.	G	T	.	.	MAF_USDA=1.667
NC_035097.1	1708677	.	C	A	.	.	MAF_USDA=2.5
NC_035097.1	1708725	.	G	T	.	.	MAF_USDA=10.417
NC_035097.1	1709770	.	A	T	.	.	MAF_USDA=41.667
NC_035097.1	1709847	.	A	G	.	.	MAF_USDA=4.31
NC_035097.1	1709855	.	G	A	.	.	MAF_USDA=8.537
NC_035097.1	1709872	.	C	T	.	.	MAF_USDA=8.333
NC_035097.1	1709919	.	C	T	.	.	MAF_USDA=25.0
NC_035097.1	1710056	.	C	T	.	.	MAF_USDA=1.667
NC_035097.1	1710082	.	C	G	.	.	MAF_USDA=1.667
NC_035097.1	1710145	.	G	A	.	.	MAF_USDA=4.819
NC_035097.1	1710153	.	T	A	.	.	MAF_USDA=2.083
NC_035097.1	1710163	.	T	A	.	.	MAF_INRAE=22.5
NC_035097.1	1710181	.	A	T	.	.	MAF_INRAE=17.5;MAF_USDA=18.75
NC_035097.1	1710184	.	A	G	.	.	MAF_INRAE=40.833
NC_035097.1	1710224	.	C	A	.	.	MAF_USDA=14.167
NC_035097.1	1710231	.	T	G	.	.	MAF_USDA=3.39
NC_035097.1	1710234	.	A	G	.	.	MAF_USDA=9.483
NC_035097.1	1711057	.	G	C	.	.	MAF_USDA=4.167
NC_035097.1	1711061	.	T	G	.	.	MAF_USDA=4.167
NC_035097.1	1711096	.	G	A	.	.	MAF_USDA=7.143
NC_035097.1	1711114	.	A	T	.	.	MAF_USDA=8.333
NC_035097.1	1711118	.	G	A	.	.	MAF_USDA=10.87
NC_035097.1	1711122	.	C	A	.	.	MAF_USDA=3.571
NC_035097.1	1711141	.	C	A	.	.	MAF_INRAE=37.5
NC_035097.1	1711142	.	A	T	.	.	MAF_INRAE=1.667;MAF_USDA=3.614
NC_035097.1	1711200	.	A	C	.	.	MAF_INRAE=44.737
NC_035097.1	1711232	.	C	T	.	.	MAF_USDA=11.364
NC_035097.1	1711253	.	A	G	.	.	MAF_USDA=15.909
NC_035097.1	1711257	.	C	T	.	.	MAF_USDA=11.364
NC_035097.1	1711278	.	A	G	.	.	MAF_USDA=1.695
NC_035097.1	1711298	.	C	A	.	.	MAF_INRAE=6.667;MAF_USDA=6.627
NC_035097.1	1711318	.	A	G	.	.	MAF_INRAE=8.333
NC_035097.1	1711336	.	G	A	.	.	MAF_USDA=6.25
NC_035097.1	1711357	.	G	A	.	.	MAF_USDA=6.25
NC_035097.1	1711494	.	T	G	.	.	MAF_USDA=14.583
NC_035097.1	1711497	.	A	G	.	.	MAF_USDA=2.542
NC_035097.1	1711498	.	T	A	.	.	MAF_USDA=2.083
NC_035097.1	1711508	.	A	G	.	.	MAF_USDA=4.237
NC_035097.1	1711515	.	T	A	.	.	MAF_USDA=8.333
NC_035097.1	1711522	.	G	C	.	.	MAF_USDA=8.333
NC_035097.1	1711533	.	A	T	.	.	MAF_USDA=8.333
NC_035097.1	1713278	.	T	C	.	.	MAF_USDA=33.333
NC_035097.1	1713566	.	G	T	.	.	MAF_USDA=1.639
NC_035097.1	1713570	.	G	T	.	.	MAF_USDA=8.197
NC_035097.1	1713602	.	A	G	.	.	MAF_USDA=31.25
NC_035097.1	1713611	.	T	A	.	.	MAF_USDA=35.417
NC_035097.1	1713697	.	A	G	.	.	MAF_USDA=3.614
NC_035097.1	1713703	.	T	C	.	.	MAF_USDA=4.237
NC_035097.1	1713749	.	T	C	.	.	MAF_USDA=1.639
NC_035097.1	1713803	.	G	C	.	.	MAF_INRAE=3.333
NC_035097.1	1713823	.	T	C	.	.	MAF_INRAE=8.333;MAF_USDA=1.765
NC_035097.1	1713828	.	A	C	.	.	MAF_INRAE=34.167;MAF_USDA=41.667
NC_035097.1	1713841	.	A	G	.	.	MAF_USDA=4.118
NC_035097.1	1713856	.	G	A	.	.	MAF_INRAE=10.0
NC_035097.1	1713863	.	G	A	.	.	MAF_INRAE=4.167;MAF_USDA=6.557
NC_035097.1	1713879	.	A	G	.	.	MAF_INRAE=4.167
NC_035097.1	1713919	.	G	T	.	.	MAF_USDA=3.279
NC_035097.1	1713985	.	C	T	.	.	MAF_USDA=1.786
NC_035097.1	1714031	.	G	T	.	.	MAF_USDA=16.667
NC_035097.1	1714094	.	T	C	.	.	MAF_USDA=25.0
NC_035097.1	1714322	.	C	T	.	.	MAF_USDA=8.235
NC_035097.1	1714344	.	T	G	.	.	MAF_USDA=11.176
NC_035097.1	1714383	.	A	G	.	.	MAF_USDA=1.639
NC_035097.1	1714436	.	A	G	.	.	MAF_USDA=5.738
NC_035097.1	1720927	.	C	T	.	.	MAF_USDA=2.174
NC_035097.1	1721077	.	A	T	.	.	MAF_USDA=7.377
NC_035097.1	1721091	.	T	C	.	.	MAF_USDA=4.098
NC_035097.1	1721101	.	G	A	.	.	MAF_USDA=13.529
NC_035097.1	1721128	.	T	A	.	.	MAF_USDA=6.25
NC_035097.1	1721245	.	T	C	.	.	MAF_INRAE=42.105;MAF_USDA=48.235
NC_035097.1	1721258	.	A	C	.	.	MAF_USDA=2.459
NC_035097.1	1721288	.	C	T	.	.	MAF_USDA=1.639
NC_035097.1	1721400	.	GC	GT	.	.	MAF_USDA=25.0
NC_035097.1	1721411	.	G	A	.	.	MAF_INRAE=45.833
NC_035097.1	1721412	.	A	T	.	.	MAF_INRAE=10.526;MAF_USDA=7.229
NC_035097.1	1721413	.	C	T	.	.	MAF_USDA=2.083
NC_035097.1	1721476	.	A	C	.	.	MAF_USDA=13.115
NC_035097.1	1721681	.	C	T	.	.	MAF_INRAE=5.696;MAF_USDA=23.529
NC_035097.1	1721734	.	G	T	.	.	MAF_INRAE=22.152;MAF_USDA=34.706
NC_035097.1	1721741	.	C	A	.	.	MAF_INRAE=15.823;MAF_USDA=18.824
NC_035097.1	1721770	.	C	T	.	.	MAF_INRAE=49.367;MAF_USDA=20.588
NC_035097.1	1721813	.	G	A	.	.	MAF_INRAE=25.316;MAF_USDA=45.882
NC_035097.1	1721820	.	C	G	.	.	MAF_INRAE=25.949;MAF_USDA=6.471
NC_035097.1	1721821	.	T	G	.	.	MAF_USDA=4.918
NC_035097.1	1721843	.	C	A	.	.	MAF_INRAE=30.0
NC_035097.1	1721875	.	G	A	.	.	MAF_INRAE=7.595;MAF_USDA=17.059
NC_035097.1	1721880	.	G	T	.	.	MAF_INRAE=10.526;MAF_USDA=16.471
NC_035097.1	1721900	.	C	T	.	.	MAF_INRAE=10.526;MAF_USDA=31.176
NC_035097.1	1722054	.	T	A	.	.	MAF_INRAE=48.734;MAF_USDA=49.412
NC_035097.1	1722117	.	A	C	.	.	MAF_USDA=26.23
NC_035097.1	1722158	.	T	C	.	.	MAF_INRAE=17.722;MAF_USDA=24.118
NC_035097.1	1722162	.	A	G	.	.	MAF_INRAE=16.667;MAF_USDA=24.118
NC_035097.1	1722175	.	C	T	.	.	MAF_INRAE=15.823;MAF_USDA=3.529
NC_035097.1	1722188	.	C	T	.	.	MAF_INRAE=15.19;MAF_USDA=2.941
NC_035097.1	1722189	.	A	G	.	.	MAF_INRAE=16.667;MAF_USDA=17.059
NC_035097.1	1722197	.	T	C	.	.	MAF_INRAE=31.646;MAF_USDA=38.235
NC_035097.1	1722278	.	A	G	.	.	MAF_INRAE=2.5;MAF_USDA=3.529
NC_035097.1	1722315	.	G	A	.	.	MAF_INRAE=47.368;MAF_USDA=27.059
NC_035097.1	1722320	.	A	C	.	.	MAF_USDA=4.167
NC_035097.1	1722339	.	A	G	.	.	MAF_INRAE=29.167;MAF_USDA=2.353
NC_035097.1	1722376	.	T	G	.	.	MAF_INRAE=15.823;MAF_USDA=7.647
NC_035097.1	1722393	.	C	T	.	.	MAF_USDA=5.738
NC_035097.1	1722403	.	T	C	.	.	MAF_INRAE=29.747;MAF_USDA=43.529
NC_035097.1	1722462	.	G	A	.	.	MAF_INRAE=10.526;MAF_USDA=27.059
NC_035097.1	1722538	.	G	A	.	.	MAF_USDA=3.279
NC_035097.1	1722551	.	T	A	.	.	MAF_INRAE=10.127;MAF_USDA=4.098
NC_035097.1	1722751	.	C	T	.	.	MAF_USDA=1.639
NC_035097.1	1722752	.	G	A	.	.	MAF_INRAE=25.949;MAF_USDA=30.588
NC_035097.1	1722818	.	C	A	.	.	MAF_INRAE=5.696;MAF_USDA=7.647
NC_035097.1	1722825	.	A	T	.	.	MAF_INRAE=22.785;MAF_USDA=22.353
NC_035097.1	1722861	.	G	A	.	.	MAF_USDA=1.765
NC_035097.1	1722883	.	C	T	.	.	MAF_USDA=1.639
NC_035097.1	1722916	.	C	T	.	.	MAF_USDA=1.639
NC_035097.1	1722921	.	C	G	.	.	MAF_INRAE=10.526;MAF_USDA=5.294
NC_035097.1	1722932	.	T	A	.	.	MAF_INRAE=8.861;MAF_USDA=35.294
NC_035097.1	1722964	.	T	C	.	.	MAF_INRAE=30.0
NC_035097.1	1722982	.	T	C	.	.	MAF_INRAE=15.789;MAF_USDA=13.529
NC_035097.1	1723011	.	T	C	.	.	MAF_USDA=12.295
NC_035097.1	1723017	.	C	T	.	.	MAF_USDA=33.333
NC_035097.1	1723040	.	T	C	.	.	MAF_USDA=8.824
NC_035097.1	1723046	.	T	C	.	.	MAF_USDA=27.059
NC_035097.1	1723181	.	G	T	.	.	MAF_USDA=6.557
NC_035097.1	1723186	.	C	A	.	.	MAF_INRAE=15.823;MAF_USDA=18.235
NC_035097.1	1723266	.	T	G	.	.	MAF_INRAE=44.304
NC_035097.1	1723268	.	C	A	.	.	MAF_INRAE=15.0;MAF_USDA=21.765
NC_035097.1	1723272	.	T	A	.	.	MAF_INRAE=30.0
NC_035097.1	1723346	.	G	T	.	.	MAF_USDA=4.098
NC_035097.1	1723372	.	G	A	.	.	MAF_USDA=3.279
NC_035097.1	1723415	.	G	A	.	.	MAF_USDA=2.459
NC_035097.1	1723446	.	A	G	.	.	MAF_INRAE=24.051;MAF_USDA=10.0
NC_035097.1	1723459	.	G	A	.	.	MAF_INRAE=26.316;MAF_USDA=9.412
NC_035097.1	1723464	.	C	G	.	.	MAF_USDA=1.639
NC_035097.1	1723488	.	T	A	.	.	MAF_USDA=11.475
NC_035097.1	1723499	.	C	T	.	.	MAF_INRAE=25.316;MAF_USDA=9.412
NC_035097.1	1723509	.	A	G	.	.	MAF_USDA=6.25
NC_035097.1	1723527	.	A	G	.	.	MAF_INRAE=28.947;MAF_USDA=6.25
NC_035097.1	1723637	.	G	T	.	.	MAF_USDA=6.25
NC_035097.1	1723709	.	C	A	.	.	MAF_USDA=11.765
NC_035097.1	1723835	.	G	C	.	.	MAF_USDA=1.639
NC_035097.1	1723840	.	C	T	.	.	MAF_INRAE=2.5;MAF_USDA=9.016
NC_035097.1	1723841	.	C	A	.	.	MAF_INRAE=21.053;MAF_USDA=31.176
NC_035097.1	1723842	.	G	T	.	.	MAF_USDA=30.588
NC_035097.1	1723866	.	A	G	.	.	MAF_INRAE=37.342;MAF_USDA=28.824
NC_035097.1	1723870	.	G	T	.	.	MAF_USDA=4.918
NC_035097.1	1723924	.	A	C	.	.	MAF_USDA=1.639
NC_035097.1	1723962	.	C	A	.	.	MAF_USDA=11.765
NC_035097.1	1723965	.	T	C	.	.	MAF_INRAE=9.167;MAF_USDA=7.377
NC_035097.1	1724010	.	G	A	.	.	MAF_INRAE=5.696;MAF_USDA=4.167
NC_035097.1	1724041	.	A	C	.	.	MAF_INRAE=6.329;MAF_USDA=15.294
NC_035097.1	1724080	.	G	A	.	.	MAF_INRAE=9.167;MAF_USDA=6.557
NC_035097.1	1724105	.	T	A	.	.	MAF_INRAE=9.167;MAF_USDA=9.016
NC_035097.1	1724108	.	G	A	.	.	MAF_INRAE=9.167;MAF_USDA=9.016
NC_035097.1	1724127	.	A	T	.	.	MAF_USDA=8.333
NC_035097.1	1724188	.	T	G	.	.	MAF_INRAE=16.456;MAF_USDA=7.059
NC_035097.1	1724290	.	T	A	.	.	MAF_USDA=48.235
NC_035097.1	1724291	.	T	A	.	.	MAF_USDA=48.235
NC_035097.1	1724323	.	A	C	.	.	MAF_USDA=29.412
NC_035097.1	1724359	.	T	C	.	.	MAF_USDA=45.294
NC_035097.1	1724367	.	G	A	.	.	MAF_USDA=1.639
NC_035097.1	1725913	.	G	A	.	.	MAF_USDA=33.333
NC_035097.1	1725949	.	G	A	.	.	MAF_USDA=15.882
NC_035097.1	1725956	.	C	A	.	.	MAF_USDA=2.083
NC_035097.1	1725972	.	T	G	.	.	MAF_USDA=2.459
NC_035097.1	1725994	.	G	A	.	.	MAF_USDA=10.417
NC_035097.1	1726018	.	C	G	.	.	MAF_USDA=48.824
NC_035097.1	1726111	.	T	C	.	.	MAF_USDA=2.459
NC_035097.1	1726136	.	T	C	.	.	MAF_USDA=1.639
NC_035097.1	1726251	.	T	C	.	.	MAF_USDA=11.765
NC_035097.1	1726264	.	G	T	.	.	MAF_USDA=12.353
NC_035097.1	1726271	.	A	T	.	.	MAF_USDA=2.083
NC_035097.1	1726301	.	T	C	.	.	MAF_USDA=2.459
NC_035097.1	1726308	.	A	T	.	.	MAF_USDA=34.706
NC_035097.1	1726338	.	C	T	.	.	MAF_USDA=6.557
NC_035097.1	1726352	.	A	T	.	.	MAF_INRAE=5.0;MAF_USDA=7.377
NC_035097.1	1726430	.	A	T	.	.	MAF_USDA=2.459
NC_035097.1	1726454	.	G	T	.	.	MAF_INRAE=44.937;MAF_USDA=40.984
NC_035097.1	1726464	.	T	C	.	.	MAF_INRAE=48.734;MAF_USDA=34.426
NC_035097.1	1726467	.	G	A	.	.	MAF_INRAE=42.405;MAF_USDA=45.294
NC_035097.1	1726514	.	A	G	.	.	MAF_INRAE=6.962;MAF_USDA=24.706
NC_035097.1	1726543	.	A	G	.	.	MAF_INRAE=34.81;MAF_USDA=33.529
NC_035097.1	1726546	.	C	A	.	.	MAF_USDA=30.0
NC_035097.1	1726550	.	G	C	.	.	MAF_USDA=30.0
NC_035097.1	1726551	.	A	G	.	.	MAF_USDA=30.0
NC_035097.1	1726561	.	T	A	.	.	MAF_USDA=28.824
NC_035097.1	1726582	.	C	A	.	.	MAF_INRAE=24.684;MAF_USDA=35.882
NC_035097.1	1726638	.	G	C	.	.	MAF_USDA=1.639
NC_035097.1	1726653	.	G	C	.	.	MAF_USDA=1.639
NC_035097.1	1726665	.	C	A	.	.	MAF_USDA=1.639
NC_035097.1	1726666	.	T	G	.	.	MAF_USDA=1.639
NC_035097.1	1726668	.	A	C	.	.	MAF_USDA=1.639
NC_035097.1	1726673	.	C	T	.	.	MAF_USDA=1.639
NC_035097.1	1726701	.	C	T	.	.	MAF_USDA=1.639
NC_035097.1	1726787	.	A	C	.	.	MAF_USDA=25.41
NC_035097.1	1726799	.	T	G	.	.	MAF_INRAE=36.076;MAF_USDA=28.235
NC_035097.1	1726828	.	T	A	.	.	MAF_USDA=1.639
NC_035097.1	1726873	.	T	A	.	.	MAF_INRAE=17.722;MAF_USDA=14.118
NC_035097.1	1726968	.	C	T	.	.	MAF_USDA=1.639
NC_035097.1	1727069	.	A	G	.	.	MAF_INRAE=10.526;MAF_USDA=15.294
NC_035097.1	1727089	.	G	A	.	.	MAF_INRAE=10.127;MAF_USDA=10.0
NC_035097.1	1727112	.	G	T	.	.	MAF_INRAE=10.526;MAF_USDA=15.882
NC_035097.1	1727122	.	G	T	.	.	MAF_INRAE=35.443;MAF_USDA=11.765
NC_035097.1	1727165	.	A	G	.	.	MAF_INRAE=5.696;MAF_USDA=3.529
NC_035097.1	1727197	.	A	C	.	.	MAF_INRAE=1.667;MAF_USDA=2.459
NC_035097.1	1727211	.	T	A	.	.	MAF_USDA=9.412
NC_035097.1	1727269	.	G	A	.	.	MAF_INRAE=29.167;MAF_USDA=2.459
NC_035097.1	1727467	.	A	T	.	.	MAF_INRAE=24.051;MAF_USDA=47.647
NC_035097.1	1727470	.	A	G	.	.	MAF_INRAE=9.494
NC_035097.1	1727519	.	C	A	.	.	MAF_INRAE=10.127
NC_035097.1	1727552	.	C	T	.	.	MAF_INRAE=15.789
NC_035097.1	1727787	.	C	T	.	.	MAF_INRAE=10.526
NC_035097.1	1727901	.	A	C	.	.	MAF_USDA=14.583
NC_035097.1	1727908	.	T	C	.	.	MAF_USDA=16.667
NC_035097.1	1727959	.	C	A	.	.	MAF_USDA=16.667
NC_035097.1	1728032	.	T	C	.	.	MAF_USDA=16.667
NC_035097.1	1728354	.	G	A	.	.	MAF_USDA=4.167
NC_035097.1	1728811	.	C	T	.	.	MAF_USDA=3.279
NC_035097.1	1728842	.	T	C	.	.	MAF_USDA=17.213
NC_035097.1	1728855	.	T	A	.	.	MAF_INRAE=24.051;MAF_USDA=45.181
NC_035097.1	1728893	.	C	G	.	.	MAF_INRAE=12.025;MAF_USDA=29.167
NC_035097.1	1728894	.	T	A	.	.	MAF_INRAE=10.526;MAF_USDA=2.083
NC_035097.1	1729060	.	G	A	.	.	MAF_USDA=18.033
NC_035097.1	1729091	.	C	A	.	.	MAF_USDA=1.639
NC_035097.1	1729167	.	T	C	.	.	MAF_USDA=2.459
NC_035097.1	1729317	.	A	C	.	.	MAF_USDA=4.706
NC_035097.1	1729340	.	T	C	.	.	MAF_USDA=17.213
NC_035097.1	1729352	.	C	T	.	.	MAF_USDA=20.492
NC_035097.1	1729391	.	C	T	.	.	MAF_USDA=2.459
NC_035097.1	1729428	.	T	A	.	.	MAF_USDA=7.059
NC_035097.1	1729429	.	C	T	.	.	MAF_USDA=7.059
NC_035097.1	1729448	.	T	C	.	.	MAF_USDA=7.059
NC_035097.1	1729486	.	T	C	.	.	MAF_USDA=12.069
NC_035097.1	1729490	.	A	T	.	.	MAF_USDA=20.69
NC_035097.1	1738287	.	A	C	.	.	MAF_USDA=6.25
NC_035097.1	1738301	.	C	A	.	.	MAF_USDA=8.333
NC_035097.1	1738335	.	C	T	.	.	MAF_USDA=12.5
NC_035097.1	1738339	.	T	A	.	.	MAF_USDA=11.31
NC_035097.1	1738353	.	G	T	.	.	MAF_USDA=9.167
NC_035097.1	1738356	.	A	G	.	.	MAF_USDA=10.119
NC_035097.1	1738357	.	G	A	.	.	MAF_USDA=10.119
NC_035097.1	1738358	.	A	G	.	.	MAF_USDA=4.167
NC_035097.1	1738362	.	A	C	.	.	MAF_USDA=12.5
NC_035097.1	1738418	.	T	G	.	.	MAF_INRAE=15.789;MAF_USDA=18.852
NC_035097.1	1738439	.	A	G	.	.	MAF_USDA=8.235
NC_035097.1	1738447	.	G	A	.	.	MAF_USDA=16.393
NC_035097.1	1738455	.	C	G	.	.	MAF_USDA=3.279
NC_035097.1	1738458	.	A	G	.	.	MAF_USDA=12.353
NC_035097.1	1738460	.	G	A	.	.	MAF_USDA=7.647
NC_035097.1	1738476	.	A	C	.	.	MAF_USDA=15.574
NC_035097.1	1738517	.	G	C	.	.	MAF_USDA=9.016
NC_035097.1	1738560	.	G	A	.	.	MAF_USDA=15.574
NC_035097.1	1738595	.	A	G	.	.	MAF_INRAE=25.316;MAF_USDA=41.176
NC_035097.1	1738682	.	C	T	.	.	MAF_INRAE=5.063;MAF_USDA=1.639
NC_035097.1	1738764	.	T	A	.	.	MAF_USDA=16.393
NC_035097.1	1738798	.	C	T	.	.	MAF_USDA=1.639
NC_035097.1	1738932	.	C	T	.	.	MAF_USDA=2.459
NC_035097.1	1738959	.	A	C	.	.	MAF_USDA=2.459
NC_035097.1	1738966	.	T	C	.	.	MAF_INRAE=9.167
NC_035097.1	1738993	.	G	T	.	.	MAF_INRAE=10.127;MAF_USDA=20.588
NC_035097.1	1739102	.	C	T	.	.	MAF_INRAE=29.114;MAF_USDA=22.951
NC_035097.1	1739113	.	T	C	.	.	MAF_INRAE=10.526;MAF_USDA=15.294
NC_035097.1	1739160	.	C	G	.	.	MAF_USDA=14.754
NC_035097.1	1739218	.	A	G	.	.	MAF_INRAE=5.696;MAF_USDA=1.639
NC_035097.1	1739269	.	T	C	.	.	MAF_USDA=23.77
NC_035097.1	1739282	.	T	C	.	.	MAF_USDA=22.941
NC_035097.1	1739290	.	A	T	.	.	MAF_INRAE=6.667;MAF_USDA=18.852
NC_035097.1	1739295	.	C	T	.	.	MAF_USDA=3.279
NC_035097.1	1739303	.	A	T	.	.	MAF_INRAE=5.833;MAF_USDA=7.377
NC_035097.1	1739308	.	C	T	.	.	MAF_INRAE=2.632
NC_035097.1	1739329	.	A	T	.	.	MAF_USDA=20.833
NC_035097.1	1739333	.	G	C	.	.	MAF_INRAE=2.5
NC_035097.1	1739334	.	C	T	.	.	MAF_INRAE=6.667;MAF_USDA=12.941
NC_035097.1	1739346	.	G	A	.	.	MAF_INRAE=2.5
NC_035097.1	1739360	.	G	C	.	.	MAF_USDA=5.738
NC_035097.1	1739361	.	T	C	.	.	MAF_USDA=10.417
NC_035097.1	1739374	.	T	C	.	.	MAF_INRAE=5.0
NC_035097.1	1739382	.	A	T	.	.	MAF_USDA=4.918
NC_035097.1	1739421	.	A	G	.	.	MAF_USDA=31.25
NC_035097.1	1739615	.	T	C	.	.	MAF_USDA=10.417
NC_035097.1	1739616	.	A	T	.	.	MAF_USDA=20.833
NC_035097.1	1739628	.	C	T	.	.	MAF_USDA=22.917
NC_035097.1	1739653	.	G	C	.	.	MAF_USDA=1.667
NC_035097.1	1739654	.	C	T	.	.	MAF_USDA=6.667
NC_035097.1	1739666	.	G	C	.	.	MAF_USDA=4.167
NC_035097.1	1739667	.	T	C	.	.	MAF_USDA=29.167
NC_035097.1	1739675	.	A	T	.	.	MAF_USDA=2.5
NC_035097.1	1739680	.	C	T	.	.	MAF_USDA=22.619
NC_035097.1	1739693	.	T	C	.	.	MAF_INRAE=13.158
NC_035097.1	1739819	.	A	T	.	.	MAF_INRAE=5.833
NC_035097.1	1739846	.	A	G	.	.	MAF_INRAE=5.0
NC_035097.1	1739865	.	C	A	.	.	MAF_INRAE=43.333;MAF_USDA=31.25
NC_035097.1	1739911	.	T	A	.	.	MAF_USDA=9.016
NC_035097.1	1739922	.	G	A	.	.	MAF_USDA=17.213
NC_035097.1	1739925	.	G	T	.	.	MAF_USDA=16.393
NC_035097.1	1739928	.	A	G	.	.	MAF_USDA=13.115
NC_035097.1	1739932	.	T	G	.	.	MAF_USDA=1.639
NC_035097.1	1739940	.	C	T	.	.	MAF_USDA=18.033
NC_035097.1	1739950	.	A	T	.	.	MAF_USDA=4.918
NC_035097.1	1739984	.	G	A	.	.	MAF_USDA=2.5
NC_035097.1	1739993	.	T	C	.	.	MAF_USDA=1.667
NC_035097.1	1740032	.	C	T	.	.	MAF_USDA=9.483
NC_035097.1	1740042	.	T	A	.	.	MAF_USDA=6.034
NC_035097.1	1740115	.	G	T	.	.	MAF_USDA=6.25
NC_035097.1	1740181	.	G	A	.	.	MAF_USDA=2.083
NC_035097.1	1740182	.	T	A	.	.	MAF_USDA=2.083
NC_035097.1	1740230	.	C	A	.	.	MAF_USDA=6.25
NC_035097.1	1740231	.	C	A	.	.	MAF_USDA=6.25
NC_035097.1	1740256	.	C	G	.	.	MAF_USDA=8.333
NC_035097.1	1740296	.	T	G	.	.	MAF_USDA=6.25
NC_035097.1	1740300	.	T	A	.	.	MAF_USDA=2.083
NC_035097.1	1740304	.	G	A	.	.	MAF_USDA=6.25
NC_035097.1	1742202	.	C	A	.	.	MAF_USDA=33.333
NC_035097.1	1742251	.	T	G	.	.	MAF_USDA=1.639
NC_035097.1	1742253	.	G	T	.	.	MAF_USDA=1.639
NC_035097.1	1742372	.	G	A	.	.	MAF_USDA=2.459
NC_035097.1	1742493	.	G	A	.	.	MAF_INRAE=5.696;MAF_USDA=1.639
NC_035097.1	1742506	.	C	G	.	.	MAF_USDA=4.918
NC_035097.1	1742507	.	T	A	.	.	MAF_INRAE=2.5
NC_035097.1	1742751	.	T	G	.	.	MAF_USDA=2.459
NC_035097.1	1742801	.	C	T	.	.	MAF_INRAE=10.526;MAF_USDA=2.083
NC_035097.1	1742807	.	G	T	.	.	MAF_INRAE=37.342;MAF_USDA=12.941
NC_035097.1	1742811	.	T	G	.	.	MAF_INRAE=1.667;MAF_USDA=6.471
NC_035097.1	1742814	.	A	T	.	.	MAF_USDA=1.639
NC_035097.1	1742834	.	C	T	.	.	MAF_USDA=11.176
NC_035097.1	1742862	.	T	A	.	.	MAF_USDA=6.471
NC_035097.1	1742920	.	G	A	.	.	MAF_INRAE=10.833;MAF_USDA=1.639
NC_035097.1	1742927	.	C	A	.	.	MAF_INRAE=2.5;MAF_USDA=2.459
NC_035097.1	1742939	.	C	T	.	.	MAF_INRAE=10.526;MAF_USDA=2.459
NC_035097.1	1742975	.	G	C	.	.	MAF_INRAE=46.667;MAF_USDA=8.333
NC_035097.1	1742976	.	G	A	.	.	MAF_USDA=8.333
NC_035097.1	1742983	.	T	G	.	.	MAF_USDA=6.557
NC_035097.1	1743173	.	G	T	.	.	MAF_INRAE=10.127;MAF_USDA=2.459
NC_035097.1	1743232	.	G	C	.	.	MAF_USDA=14.706
NC_035097.1	1743236	.	C	T	.	.	MAF_INRAE=6.329
NC_035097.1	1743319	.	G	A	.	.	MAF_INRAE=10.127;MAF_USDA=1.639
NC_035097.1	1743332	.	G	A	.	.	MAF_USDA=1.639
NC_035097.1	1743359	.	C	T	.	.	MAF_INRAE=5.263;MAF_USDA=2.083
NC_035097.1	1743483	.	A	C	.	.	MAF_INRAE=5.063;MAF_USDA=9.016
NC_035097.1	1743620	.	T	A	.	.	MAF_INRAE=6.667
NC_035097.1	1743621	.	A	G	.	.	MAF_INRAE=6.667
NC_035097.1	1743662	.	G	T	.	.	MAF_INRAE=5.833;MAF_USDA=8.197
NC_035097.1	1743674	.	G	C	.	.	MAF_USDA=11.475
NC_035097.1	1743772	.	C	A	.	.	MAF_INRAE=4.167
NC_035097.1	1743786	.	A	T	.	.	MAF_INRAE=7.595
NC_035097.1	1743824	.	A	G	.	.	MAF_USDA=25.0
NC_035097.1	1743825	.	C	G	.	.	MAF_INRAE=2.5
NC_035097.1	1743826	.	A	C	.	.	MAF_INRAE=2.5
NC_035097.1	1743857	.	A	C	.	.	MAF_INRAE=6.667;MAF_USDA=7.377
NC_035097.1	1743917	.	A	C	.	.	MAF_USDA=3.279
NC_035097.1	1743919	.	A	T	.	.	MAF_USDA=31.25
NC_035097.1	1749443	.	C	T	.	.	MAF_USDA=4.918
NC_035097.1	1749451	.	G	A	.	.	MAF_USDA=13.529
NC_035097.1	1749462	.	A	G	.	.	MAF_USDA=4.098
NC_035097.1	1749527	.	G	A	.	.	MAF_INRAE=17.089;MAF_USDA=12.941
NC_035097.1	1749534	.	T	C	.	.	MAF_INRAE=17.089;MAF_USDA=12.941
NC_035097.1	1749621	.	G	A	.	.	MAF_INRAE=10.526;MAF_USDA=3.529
NC_035097.1	1749741	.	C	G	.	.	MAF_INRAE=17.089;MAF_USDA=12.941
NC_035097.1	1749775	.	A	C	.	.	MAF_INRAE=17.722;MAF_USDA=13.095
NC_035097.1	1749805	.	C	A	.	.	MAF_INRAE=16.456;MAF_USDA=14.583
NC_035097.1	1749992	.	C	T	.	.	MAF_USDA=4.918
NC_035097.1	1749998	.	C	T	.	.	MAF_INRAE=17.722;MAF_USDA=12.941
NC_035097.1	1750036	.	G	A	.	.	MAF_INRAE=2.5
NC_035097.1	1750042	.	G	A	.	.	MAF_USDA=4.098
NC_035097.1	1750076	.	T	G	.	.	MAF_USDA=7.647
NC_035097.1	1750138	.	T	C	.	.	MAF_INRAE=17.089;MAF_USDA=13.529
NC_035097.1	1750160	.	C	A	.	.	MAF_INRAE=29.114;MAF_USDA=2.459
NC_035097.1	1750545	.	T	A	.	.	MAF_INRAE=12.658;MAF_USDA=17.059
NC_035097.1	1750555	.	C	T	.	.	MAF_INRAE=22.785;MAF_USDA=17.647
NC_035097.1	1750604	.	T	C	.	.	MAF_USDA=3.279
NC_035097.1	1750616	.	T	G	.	.	MAF_INRAE=23.418;MAF_USDA=17.059
NC_035097.1	1750637	.	T	C	.	.	MAF_USDA=18.75
NC_035097.1	1750644	.	C	T	.	.	MAF_INRAE=42.105;MAF_USDA=17.647
NC_035097.1	1750653	.	T	C	.	.	MAF_USDA=4.098
NC_035097.1	1750790	.	A	T	.	.	MAF_INRAE=29.114;MAF_USDA=2.459
NC_035097.1	1750804	.	A	C	.	.	MAF_INRAE=5.263
NC_035097.1	1750828	.	A	T	.	.	MAF_INRAE=40.506;MAF_USDA=35.417
NC_035097.1	1750833	.	G	T	.	.	MAF_INRAE=33.333;MAF_USDA=35.417
NC_035097.1	1750885	.	C	T	.	.	MAF_INRAE=16.667;MAF_USDA=27.381
NC_035097.1	1750949	.	T	G	.	.	MAF_INRAE=16.667;MAF_USDA=18.452
NC_035097.1	1750967	.	T	G	.	.	MAF_INRAE=15.0;MAF_USDA=17.262
NC_035097.1	1750974	.	G	T	.	.	MAF_INRAE=17.5;MAF_USDA=18.452
NC_035097.1	1751078	.	A	G	.	.	MAF_INRAE=18.354;MAF_USDA=30.0
NC_035097.1	1751081	.	A	C	.	.	MAF_USDA=10.0
NC_035097.1	1751082	.	C	A	.	.	MAF_USDA=10.0
NC_035097.1	1751332	.	G	T	.	.	MAF_INRAE=43.671;MAF_USDA=38.824
NC_035097.1	1751661	.	G	C	.	.	MAF_USDA=15.882
NC_035097.1	1751662	.	T	A	.	.	MAF_USDA=12.353
NC_035097.1	1751679	.	G	A	.	.	MAF_USDA=12.353
NC_035097.1	1751706	.	A	T	.	.	MAF_USDA=8.235
NC_035097.1	1751711	.	G	A	.	.	MAF_USDA=6.548
NC_035097.1	1751713	.	C	T	.	.	MAF_USDA=12.5
NC_035097.1	1751719	.	G	A	.	.	MAF_USDA=2.5
NC_035097.1	1751746	.	A	T	.	.	MAF_USDA=8.197
NC_035097.1	1751753	.	C	T	.	.	MAF_USDA=10.119
NC_035097.1	1751759	.	G	A	.	.	MAF_USDA=14.286
NC_035097.1	1751782	.	A	T	.	.	MAF_USDA=18.75
NC_035097.1	1751797	.	T	C	.	.	MAF_USDA=3.279
NC_035097.1	1751799	.	A	G	.	.	MAF_USDA=4.918
NC_035097.1	1751919	.	A	G	.	.	MAF_USDA=10.0
NC_035097.1	1751952	.	T	C	.	.	MAF_INRAE=2.5
NC_035097.1	1752005	.	G	T	.	.	MAF_INRAE=10.526;MAF_USDA=1.639
NC_035097.1	1752006	.	G	C	.	.	MAF_USDA=1.639
NC_035097.1	1752017	.	A	C	.	.	MAF_USDA=6.557
NC_035097.1	1752026	.	T	A	.	.	MAF_USDA=4.918
NC_035097.1	1752131	.	C	A	.	.	MAF_USDA=3.279
NC_035097.1	1752132	.	T	C	.	.	MAF_USDA=3.279
NC_035097.1	1752133	.	A	T	.	.	MAF_USDA=2.459
NC_035097.1	1752134	.	A	C	.	.	MAF_INRAE=8.333;MAF_USDA=2.459
NC_035097.1	1752135	.	G	T	.	.	MAF_INRAE=37.975;MAF_USDA=25.41
NC_035097.1	1752142	.	A	T	.	.	MAF_INRAE=14.557;MAF_USDA=3.529
NC_035097.1	1752159	.	A	G	.	.	MAF_USDA=3.279
NC_035097.1	1752174	.	C	A	.	.	MAF_USDA=2.459
NC_035097.1	1752193	.	T	C	.	.	MAF_USDA=2.459
NC_035097.1	1752246	.	G	A	.	.	MAF_INRAE=15.789;MAF_USDA=24.118
NC_035097.1	1752309	.	G	A	.	.	MAF_USDA=13.934
NC_035097.1	1752461	.	T	G	.	.	MAF_USDA=4.167
NC_035097.1	1753173	.	C	A	.	.	MAF_USDA=1.829
NC_035097.1	1753175	.	C	T	.	.	MAF_USDA=1.829
NC_035097.1	1753183	.	C	A	.	.	MAF_USDA=1.829
NC_035097.1	1753209	.	G	A	.	.	MAF_USDA=44.512
NC_035097.1	1753350	.	G	T	.	.	MAF_USDA=27.083
NC_035097.1	1753406	.	T	C	.	.	MAF_USDA=25.0
NC_035097.1	1753410	.	G	C	.	.	MAF_USDA=18.75
NC_035097.1	1753432	.	T	C	.	.	MAF_USDA=27.083
NC_035097.1	1753454	.	T	G	.	.	MAF_USDA=29.167
NC_035097.1	1753783	.	T	A	.	.	MAF_USDA=1.724
NC_035097.1	1753864	.	G	C	.	.	MAF_USDA=8.621
NC_035097.1	1753867	.	A	G	.	.	MAF_USDA=1.724
NC_035097.1	1753898	.	G	A	.	.	MAF_USDA=15.517
NC_035097.1	1753914	.	G	C	.	.	MAF_INRAE=1.667
NC_035097.1	1753978	.	T	G	.	.	MAF_USDA=29.167
NC_035097.1	1753980	.	A	G	.	.	MAF_USDA=27.083
NC_035097.1	1754006	.	G	A	.	.	MAF_USDA=1.639
NC_035097.1	1754086	.	G	T	.	.	MAF_USDA=1.639
NC_035097.1	1754125	.	C	T	.	.	MAF_INRAE=1.667
NC_035097.1	1754132	.	T	A	.	.	MAF_INRAE=1.667
NC_035097.1	1754242	.	G	A	.	.	MAF_INRAE=41.139;MAF_USDA=46.471
NC_035097.1	1754244	.	G	A	.	.	MAF_INRAE=35.833;MAF_USDA=45.882
NC_035097.1	1754266	.	G	A	.	.	MAF_INRAE=42.105;MAF_USDA=46.471
NC_035097.1	1754290	.	A	G	.	.	MAF_USDA=2.459
NC_035097.1	1754324	.	G	T	.	.	MAF_USDA=27.976
NC_035097.1	1754357	.	A	T	.	.	MAF_INRAE=24.051;MAF_USDA=18.235
NC_035097.1	1754383	.	G	A	.	.	MAF_INRAE=37.342;MAF_USDA=19.672
NC_035097.1	1754442	.	C	A	.	.	MAF_USDA=5.738
NC_035097.1	1754475	.	G	A	.	.	MAF_INRAE=16.456;MAF_USDA=32.353
NC_035097.1	1754606	.	A	C	.	.	MAF_INRAE=8.228
NC_035097.1	1754731	.	G	A	.	.	MAF_USDA=2.459
NC_035097.1	1754732	.	T	A	.	.	MAF_INRAE=18.987;MAF_USDA=23.529
NC_035097.1	1754740	.	C	G	.	.	MAF_INRAE=2.5
NC_035097.1	1754782	.	G	A	.	.	MAF_USDA=1.639
NC_035097.1	1754783	.	C	A	.	.	MAF_USDA=1.639
NC_035097.1	1754840	.	T	G	.	.	MAF_INRAE=10.833;MAF_USDA=1.639
NC_035097.1	1754861	.	T	G	.	.	MAF_INRAE=39.241;MAF_USDA=48.824
NC_035097.1	1754902	.	G	T	.	.	MAF_USDA=6.557
NC_035097.1	1754911	.	G	T	.	.	MAF_INRAE=40.506;MAF_USDA=46.471
NC_035097.1	1754986	.	G	A	.	.	MAF_INRAE=42.105;MAF_USDA=47.059
NC_035097.1	1755049	.	T	C	.	.	MAF_INRAE=15.823;MAF_USDA=10.588
NC_035097.1	1755058	.	T	C	.	.	MAF_INRAE=42.105;MAF_USDA=45.882
NC_035097.1	1755112	.	T	A	.	.	MAF_USDA=9.412
NC_035097.1	1755131	.	G	T	.	.	MAF_USDA=2.459
NC_035097.1	1755133	.	C	T	.	.	MAF_USDA=3.279
NC_035097.1	1755194	.	T	G	.	.	MAF_USDA=21.311
NC_035097.1	1755228	.	T	A	.	.	MAF_USDA=47.917
NC_035097.1	1755232	.	A	T	.	.	MAF_USDA=45.833
NC_035097.1	1755245	.	A	T	.	.	MAF_INRAE=15.0
NC_035097.1	1755248	.	C	A	.	.	MAF_INRAE=15.0
NC_035097.1	1755254	.	C	A	.	.	MAF_INRAE=13.333
NC_035097.1	1755266	.	G	T	.	.	MAF_INRAE=10.0
NC_035097.1	1755272	.	C	A	.	.	MAF_INRAE=7.5
NC_035097.1	1755293	.	A	T	.	.	MAF_INRAE=5.833
NC_035097.1	1755300	.	A	T	.	.	MAF_INRAE=1.667
NC_035097.1	1757153	.	T	A	.	.	MAF_USDA=17.391
NC_035097.1	1757204	.	T	G	.	.	MAF_USDA=2.586
NC_035097.1	1757300	.	G	T	.	.	MAF_USDA=2.083
NC_035097.1	1757331	.	T	A	.	.	MAF_USDA=2.459
NC_035097.1	1757402	.	C	T	.	.	MAF_USDA=9.836
NC_035097.1	1757422	.	G	A	.	.	MAF_USDA=11.475
NC_035097.1	1757448	.	G	A	.	.	MAF_USDA=17.059
NC_035097.1	1757449	.	C	T	.	.	MAF_USDA=31.176
NC_035097.1	1757487	.	A	T	.	.	MAF_USDA=12.353
NC_035097.1	1757513	.	A	T	.	.	MAF_USDA=14.583
NC_035097.1	1757528	.	C	T	.	.	MAF_USDA=1.639
NC_035097.1	1757532	.	C	T	.	.	MAF_USDA=13.934
NC_035097.1	1757539	.	A	T	.	.	MAF_INRAE=3.333
NC_035097.1	1757553	.	T	C	.	.	MAF_USDA=28.824
NC_035097.1	1757601	.	T	C	.	.	MAF_USDA=1.639
NC_035097.1	1757658	.	A	T	.	.	MAF_USDA=5.738
NC_035097.1	1757711	.	G	T	.	.	MAF_USDA=14.167
NC_035097.1	1757713	.	C	T	.	.	MAF_USDA=14.167
NC_035097.1	1757723	.	G	T	.	.	MAF_USDA=1.639
NC_035097.1	1757775	.	T	A	.	.	MAF_USDA=3.279
NC_035097.1	1757781	.	A	C	.	.	MAF_USDA=3.279
NC_035097.1	1757783	.	G	T	.	.	MAF_USDA=3.279
NC_035097.1	1757786	.	C	A	.	.	MAF_USDA=3.279
NC_035097.1	1757813	.	G	T	.	.	MAF_INRAE=42.105
NC_035097.1	1757828	.	G	A	.	.	MAF_INRAE=42.105;MAF_USDA=37.5
NC_035097.1	1757958	.	G	A	.	.	MAF_USDA=17.647
NC_035097.1	1757983	.	T	A	.	.	MAF_USDA=1.639
NC_035097.1	1758019	.	C	T	.	.	MAF_INRAE=17.089
NC_035097.1	1758021	.	A	C	.	.	MAF_INRAE=9.167;MAF_USDA=3.333
NC_035097.1	1758134	.	G	C	.	.	MAF_USDA=1.639
NC_035097.1	1758167	.	C	A	.	.	MAF_USDA=4.098
NC_035097.1	1758179	.	A	C	.	.	MAF_INRAE=50.0;MAF_USDA=35.882
NC_035097.1	1758206	.	C	T	.	.	MAF_INRAE=10.833
NC_035097.1	1758232	.	C	G	.	.	MAF_USDA=1.639
NC_035097.1	1758245	.	C	A	.	.	MAF_USDA=6.471
NC_035097.1	1758286	.	T	A	.	.	MAF_INRAE=22.785;MAF_USDA=13.529
NC_035097.1	1758340	.	A	C	.	.	MAF_INRAE=8.333;MAF_USDA=2.459
NC_035097.1	1758351	.	T	C	.	.	MAF_INRAE=28.481;MAF_USDA=44.118
NC_035097.1	1758379	.	T	C	.	.	MAF_INRAE=8.333;MAF_USDA=3.279
NC_035097.1	1758383	.	C	T	.	.	MAF_INRAE=42.105;MAF_USDA=12.353
NC_035097.1	1758507	.	G	T	.	.	MAF_USDA=3.279
NC_035097.1	1758596	.	A	C	.	.	MAF_USDA=4.098
NC_035097.1	1758608	.	G	T	.	.	MAF_INRAE=5.263;MAF_USDA=1.176
NC_035097.1	1758708	.	C	T	.	.	MAF_USDA=2.5
NC_035097.1	1758724	.	G	A	.	.	MAF_USDA=15.476
NC_035097.1	1758767	.	C	T	.	.	MAF_USDA=35.417
NC_035097.1	1758770	.	T	C	.	.	MAF_USDA=35.417
NC_035097.1	1758771	.	T	C	.	.	MAF_USDA=35.417
NC_035097.1	1758786	.	C	A	.	.	MAF_USDA=33.333
NC_035097.1	1758909	.	G	T	.	.	MAF_USDA=45.732
NC_035097.1	1758950	.	C	A	.	.	MAF_USDA=10.241
NC_035097.1	1759056	.	G	A	.	.	MAF_USDA=31.25
NC_035097.1	1759075	.	A	T	.	.	MAF_INRAE=5.263;MAF_USDA=2.083
NC_035097.1	1759125	.	T	C	.	.	MAF_INRAE=9.167;MAF_USDA=5.172
NC_035097.1	1759146	.	G	A	.	.	MAF_USDA=6.034
NC_035097.1	1759161	.	A	C	.	.	MAF_USDA=5.172
NC_035097.1	1759220	.	C	T	.	.	MAF_INRAE=46.203;MAF_USDA=43.293
NC_035097.1	1759223	.	G	A	.	.	MAF_INRAE=1.667
NC_035097.1	1759251	.	A	C	.	.	MAF_USDA=12.931
NC_035097.1	1759268	.	T	G	.	.	MAF_INRAE=46.203;MAF_USDA=36.471
NC_035097.1	1759276	.	C	A	.	.	MAF_INRAE=8.333
NC_035097.1	1759287	.	C	A	.	.	MAF_INRAE=5.263;MAF_USDA=1.176
NC_035097.1	1759466	.	C	A	.	.	MAF_USDA=4.098
NC_035097.1	1759550	.	C	T	.	.	MAF_INRAE=12.025;MAF_USDA=11.765
NC_035097.1	1759566	.	C	A	.	.	MAF_INRAE=16.456;MAF_USDA=12.941
NC_035097.1	1759651	.	A	G	.	.	MAF_USDA=2.459
NC_035097.1	1759741	.	G	C	.	.	MAF_USDA=5.882
NC_035097.1	1759823	.	C	A	.	.	MAF_USDA=4.118
NC_035097.1	1759833	.	A	G	.	.	MAF_INRAE=10.526;MAF_USDA=2.459
NC_035097.1	1759865	.	T	A	.	.	MAF_INRAE=44.937;MAF_USDA=34.118
NC_035097.1	1759874	.	G	C	.	.	MAF_INRAE=44.937;MAF_USDA=25.882
NC_035097.1	1759899	.	A	C	.	.	MAF_INRAE=44.937;MAF_USDA=31.765
NC_035097.1	1759920	.	A	T	.	.	MAF_INRAE=44.937;MAF_USDA=31.176
NC_035097.1	1759921	.	G	C	.	.	MAF_INRAE=45.833;MAF_USDA=31.176
NC_035097.1	1759924	.	C	A	.	.	MAF_USDA=6.557
NC_035097.1	1759934	.	G	A	.	.	MAF_INRAE=9.167
NC_035097.1	1760066	.	C	T	.	.	MAF_INRAE=16.456;MAF_USDA=14.118
NC_035097.1	1760121	.	T	G	.	.	MAF_USDA=8.235
NC_035097.1	1760130	.	C	T	.	.	MAF_USDA=8.235
NC_035097.1	1760184	.	C	G	.	.	MAF_USDA=8.235
NC_035097.1	1760191	.	A	C	.	.	MAF_USDA=7.647
NC_035097.1	1760323	.	T	G	.	.	MAF_INRAE=7.5;MAF_USDA=4.918
NC_035097.1	1760332	.	T	A	.	.	MAF_INRAE=44.937;MAF_USDA=27.059
NC_035097.1	1760340	.	A	G	.	.	MAF_INRAE=5.696
NC_035097.1	1760411	.	C	T	.	.	MAF_USDA=41.071
NC_035097.1	1760447	.	C	G	.	.	MAF_USDA=5.085
NC_035097.1	1760533	.	C	T	.	.	MAF_INRAE=10.526;MAF_USDA=3.333
NC_035097.1	1760540	.	C	G	.	.	MAF_INRAE=15.789;MAF_USDA=16.667
NC_035097.1	1760552	.	T	A	.	.	MAF_INRAE=10.526
NC_035097.1	1760621	.	G	A	.	.	MAF_USDA=1.639
NC_035097.1	1760636	.	T	G	.	.	MAF_USDA=1.639
NC_035097.1	1760656	.	A	G	.	.	MAF_USDA=3.279
NC_035097.1	1760693	.	C	A	.	.	MAF_INRAE=13.333
NC_035097.1	1760744	.	C	T	.	.	MAF_INRAE=15.789;MAF_USDA=16.667
NC_035097.1	1760755	.	G	T	.	.	MAF_USDA=13.115
NC_035097.1	1760757	.	A	T	.	.	MAF_USDA=13.115
NC_035097.1	1760792	.	G	A	.	.	MAF_USDA=5.833
NC_035097.1	1760798	.	T	C	.	.	MAF_USDA=19.412
NC_035097.1	1760956	.	C	A	.	.	MAF_USDA=6.25
NC_035097.1	1760957	.	T	C	.	.	MAF_USDA=6.25
NC_035097.1	1760968	.	C	G	.	.	MAF_USDA=11.475
NC_035097.1	1760974	.	G	T	.	.	MAF_USDA=2.459
NC_035097.1	1761039	.	T	G	.	.	MAF_USDA=4.098
NC_035097.1	1761062	.	T	C	.	.	MAF_USDA=4.098
NC_035097.1	1761069	.	G	A	.	.	MAF_INRAE=8.228;MAF_USDA=12.353
NC_035097.1	1761115	.	T	A	.	.	MAF_USDA=1.176
NC_035097.1	1761131	.	T	C	.	.	MAF_USDA=1.639
NC_035097.1	1761132	.	G	A	.	.	MAF_INRAE=10.127;MAF_USDA=9.836
NC_035097.1	1761141	.	G	A	.	.	MAF_USDA=8.235
NC_035097.1	1761174	.	G	A	.	.	MAF_INRAE=19.62;MAF_USDA=10.588
NC_035097.1	1761196	.	G	A	.	.	MAF_INRAE=5.263
NC_035097.1	1761206	.	A	C	.	.	MAF_INRAE=9.494;MAF_USDA=16.667
NC_035097.1	1761208	.	G	A	.	.	MAF_USDA=3.333
NC_035097.1	1761266	.	C	T	.	.	MAF_USDA=2.459
NC_035097.1	1761304	.	C	A	.	.	MAF_INRAE=8.228;MAF_USDA=13.529
NC_035097.1	1761319	.	A	T	.	.	MAF_USDA=4.706
NC_035097.1	1761322	.	T	A	.	.	MAF_USDA=4.706
NC_035097.1	1761325	.	C	A	.	.	MAF_USDA=1.639
NC_035097.1	1761344	.	G	T	.	.	MAF_USDA=5.882
NC_035097.1	1761365	.	C	A	.	.	MAF_INRAE=10.526;MAF_USDA=2.083
NC_035097.1	1761441	.	T	G	.	.	MAF_USDA=11.176
NC_035097.1	1761443	.	C	G	.	.	MAF_USDA=11.176
NC_035097.1	1761456	.	C	G	.	.	MAF_USDA=21.176
NC_035097.1	1761469	.	C	A	.	.	MAF_USDA=4.098
NC_035097.1	1761867	.	T	G	.	.	MAF_USDA=12.5
NC_035097.1	1762184	.	A	C	.	.	MAF_INRAE=21.667
NC_035097.1	1762208	.	G	T	.	.	MAF_USDA=11.176
NC_035097.1	1762273	.	A	G	.	.	MAF_INRAE=8.228
NC_035097.1	1762294	.	A	G	.	.	MAF_USDA=2.353
NC_035097.1	1762298	.	A	C	.	.	MAF_USDA=1.639
NC_035097.1	1762314	.	G	A	.	.	MAF_INRAE=17.5
NC_035097.1	1762318	.	A	C	.	.	MAF_USDA=2.459
NC_035097.1	1762346	.	A	G	.	.	MAF_INRAE=16.667
NC_035097.1	1762378	.	T	G	.	.	MAF_USDA=2.459
NC_035097.1	1762399	.	T	A	.	.	MAF_INRAE=42.5
NC_035097.1	1762404	.	G	A	.	.	MAF_INRAE=26.667
NC_035097.1	1762449	.	C	A	.	.	MAF_USDA=6.557
NC_035097.1	1762489	.	G	C	.	.	MAF_INRAE=8.333
NC_035097.1	1762511	.	G	A	.	.	MAF_INRAE=10.0
NC_035097.1	1762524	.	A	T	.	.	MAF_INRAE=10.0
NC_035097.1	1762541	.	C	A	.	.	MAF_INRAE=5.833
NC_035097.1	1762574	.	C	T	.	.	MAF_INRAE=8.333
NC_035097.1	1762575	.	C	G	.	.	MAF_INRAE=10.0
NC_035097.1	1762576	.	A	G	.	.	MAF_INRAE=5.833;MAF_USDA=20.833
NC_035097.1	1762587	.	C	A	.	.	MAF_INRAE=1.667;MAF_USDA=8.824
NC_035097.1	1762784	.	T	A	.	.	MAF_USDA=16.667
NC_035097.1	1763346	.	G	T	.	.	MAF_USDA=22.727
NC_035097.1	1763421	.	G	A	.	.	MAF_USDA=47.826
NC_035097.1	1763502	.	T	C	.	.	MAF_INRAE=2.632
NC_035097.1	1763841	.	GCTCTC	GCTCTG	.	.	MAF_USDA=29.167
NC_035097.1	1763846	.	C	G	.	.	MAF_USDA=5.833
NC_035097.1	1763855	.	G	A	.	.	MAF_USDA=4.167
NC_035097.1	1763911	.	C	T	.	.	MAF_USDA=4.918
NC_035097.1	1764562	.	G	A	.	.	MAF_USDA=10.417
NC_035097.1	1764569	.	A	G	.	.	MAF_USDA=10.417
NC_035097.1	1764582	.	C	T	.	.	MAF_INRAE=7.595
NC_035097.1	1764588	.	C	A	.	.	MAF_INRAE=2.5;MAF_USDA=4.167
NC_035097.1	1764649	.	T	A	.	.	MAF_INRAE=7.895
NC_035097.1	1764664	.	C	T	.	.	MAF_INRAE=7.895
NC_035097.1	1764819	.	C	T	.	.	MAF_INRAE=2.5
NC_035097.1	1764836	.	A	G	.	.	MAF_INRAE=20.0;MAF_USDA=17.391
NC_035097.1	1764853	.	C	T	.	.	MAF_INRAE=20.833
NC_035097.1	1764856	.	A	G	.	.	MAF_INRAE=24.167
NC_035097.1	1764868	.	A	C	.	.	MAF_INRAE=8.333;MAF_USDA=6.25
NC_035097.1	1764934	.	A	T	.	.	MAF_INRAE=6.667
NC_035097.1	1764987	.	C	A	.	.	MAF_INRAE=21.667
NC_035097.1	1765060	.	G	T	.	.	MAF_INRAE=10.833
NC_035097.1	1765088	.	G	A	.	.	MAF_USDA=6.471
NC_035097.1	1765151	.	A	T	.	.	MAF_USDA=1.667
NC_035097.1	1765180	.	T	C	.	.	MAF_USDA=6.667
NC_035097.1	1765186	.	C	T	.	.	MAF_INRAE=5.696;MAF_USDA=10.833
NC_035097.1	1765196	.	G	C	.	.	MAF_INRAE=5.063
NC_035097.1	1765207	.	C	T	.	.	MAF_INRAE=16.667;MAF_USDA=4.167
NC_035097.1	1765216	.	G	T	.	.	MAF_INRAE=9.167
NC_035097.1	1765236	.	C	T	.	.	MAF_INRAE=1.667
NC_035097.1	1765288	.	C	G	.	.	MAF_USDA=2.5
NC_035097.1	1765294	.	C	A	.	.	MAF_INRAE=13.333;MAF_USDA=8.197
NC_035097.1	1765324	.	C	T	.	.	MAF_INRAE=8.228;MAF_USDA=5.0
NC_035097.1	1765342	.	A	T	.	.	MAF_USDA=8.333
NC_035097.1	1765425	.	C	T	.	.	MAF_INRAE=26.667
NC_035097.1	1765435	.	G	A	.	.	MAF_INRAE=5.833;MAF_USDA=10.417
NC_035097.1	1765454	.	G	C	.	.	MAF_INRAE=1.667;MAF_USDA=20.833
NC_035097.1	1765469	.	C	T	.	.	MAF_INRAE=23.333
NC_035097.1	1765513	.	C	A	.	.	MAF_INRAE=9.167
NC_035097.1	1765517	.	T	G	.	.	MAF_INRAE=9.167
NC_035097.1	1765567	.	A	G	.	.	MAF_USDA=16.667
NC_035097.1	1765568	.	G	T	.	.	MAF_USDA=6.25
NC_035097.1	1765681	.	T	A	.	.	MAF_USDA=3.39
NC_035097.1	1765689	.	T	C	.	.	MAF_INRAE=47.5
NC_035097.1	1765692	.	T	C	.	.	MAF_INRAE=7.895
NC_035097.1	1765707	.	T	C	.	.	MAF_INRAE=12.5;MAF_USDA=28.261
NC_035097.1	1765754	.	T	C	.	.	MAF_USDA=22.917
NC_035097.1	1765789	.	G	C	.	.	MAF_USDA=7.831
NC_035097.1	1765790	.	C	A	.	.	MAF_USDA=3.333
NC_035097.1	1765791	.	C	A	.	.	MAF_INRAE=7.895;MAF_USDA=9.167
NC_035097.1	1765795	.	A	T	.	.	MAF_INRAE=2.632;MAF_USDA=10.119
NC_035097.1	1765814	.	C	G	.	.	MAF_USDA=30.435
NC_035097.1	1765841	.	T	G	.	.	MAF_USDA=2.174
NC_035097.1	1765842	.	T	A	.	.	MAF_USDA=13.043
NC_035097.1	1765870	.	T	A	.	.	MAF_USDA=13.043
NC_035097.1	1765941	.	T	C	.	.	MAF_INRAE=7.895;MAF_USDA=4.348
NC_035097.1	1765942	.	G	A	.	.	MAF_USDA=4.167
NC_035097.1	1766303	.	T	C	.	.	MAF_USDA=6.25
NC_035097.1	1766314	.	A	G	.	.	MAF_USDA=16.667
NC_035097.1	1766315	.	A	G	.	.	MAF_USDA=18.75
NC_035097.1	1766474	.	C	T	.	.	MAF_USDA=10.417
NC_035097.1	1766486	.	C	T	.	.	MAF_USDA=10.417
NC_035097.1	1766487	.	G	A	.	.	MAF_USDA=16.667
NC_035097.1	1766550	.	A	G	.	.	MAF_USDA=3.39
NC_035097.1	1766559	.	C	A	.	.	MAF_USDA=6.25
NC_035097.1	1767660	.	G	A	.	.	MAF_USDA=10.417
NC_035097.1	1768563	.	C	A	.	.	MAF_USDA=10.417
NC_035097.1	1768572	.	T	G	.	.	MAF_USDA=41.667
NC_035097.1	1768578	.	G	A	.	.	MAF_USDA=47.917
NC_035097.1	1768612	.	T	G	.	.	MAF_USDA=31.25
NC_035097.1	1768719	.	T	C	.	.	MAF_USDA=14.583
NC_035097.1	1768772	.	T	G	.	.	MAF_USDA=11.905
NC_035097.1	1768797	.	T	A	.	.	MAF_USDA=12.5
NC_035097.1	1768798	.	C	A	.	.	MAF_USDA=16.667
NC_035097.1	1768884	.	C	A	.	.	MAF_USDA=39.13
NC_035097.1	1768904	.	G	A	.	.	MAF_USDA=45.833
NC_035097.1	1768955	.	T	G	.	.	MAF_USDA=4.348
NC_035097.1	1768960	.	A	G	.	.	MAF_USDA=2.174
NC_035097.1	1769068	.	A	G	.	.	MAF_USDA=32.609
NC_035097.1	1769120	.	T	A	.	.	MAF_USDA=5.932
NC_035097.1	1769123	.	A	G	.	.	MAF_USDA=5.932
NC_035097.1	1769156	.	A	T	.	.	MAF_USDA=14.583
NC_035097.1	1769157	.	T	C	.	.	MAF_USDA=7.317
NC_035097.1	1769165	.	A	G	.	.	MAF_USDA=6.897
NC_035097.1	1769172	.	C	A	.	.	MAF_USDA=6.897
NC_035097.1	1769184	.	A	T	.	.	MAF_USDA=6.897
NC_035097.1	1769247	.	G	A	.	.	MAF_USDA=31.25
NC_035097.1	1769250	.	T	C	.	.	MAF_USDA=29.167
NC_035097.1	1769268	.	AGTCAAGATGTCAAGATG	AGTCAAGATGTCAAGATT	.	.	MAF_USDA=18.75
NC_035097.1	1769287	.	T	C	.	.	MAF_USDA=31.25
NC_035097.1	1769297	.	G	A	.	.	MAF_USDA=22.917
NC_035097.1	1769304	.	C	A	.	.	MAF_USDA=47.917
NC_035097.1	1769461	.	A	T	.	.	MAF_USDA=25.0
NC_035097.1	1769485	.	A	C	.	.	MAF_USDA=33.333
NC_035097.1	1769486	.	G	C	.	.	MAF_USDA=33.333
NC_035097.1	1769487	.	G	T	.	.	MAF_USDA=33.333
NC_035097.1	1769599	.	C	T	.	.	MAF_USDA=35.417
NC_035097.1	1769600	.	A	T	.	.	MAF_USDA=35.417
NC_035097.1	1769609	.	A	G	.	.	MAF_USDA=37.5
NC_035097.1	1769619	.	T	C	.	.	MAF_USDA=37.5
NC_035097.1	1769626	.	T	C	.	.	MAF_USDA=39.583
NC_035097.1	1769633	.	T	C	.	.	MAF_USDA=43.75
NC_035097.1	1769637	.	A	C	.	.	MAF_USDA=22.917
NC_035097.1	1773828	.	T	A	.	.	MAF_INRAE=9.167
NC_035097.1	1773898	.	T	C	.	.	MAF_INRAE=10.0
NC_035097.1	1773901	.	C	T	.	.	MAF_INRAE=38.333
NC_035097.1	1773956	.	A	T	.	.	MAF_USDA=4.118
NC_035097.1	1773964	.	T	C	.	.	MAF_INRAE=3.333
NC_035097.1	1774056	.	A	T	.	.	MAF_INRAE=13.333
NC_035097.1	1774118	.	G	A	.	.	MAF_INRAE=2.632
NC_035097.1	1774120	.	A	G	.	.	MAF_INRAE=10.0
NC_035097.1	1774140	.	A	G	.	.	MAF_INRAE=7.5
NC_035097.1	1774201	.	T	A	.	.	MAF_INRAE=9.167
NC_035097.1	1774232	.	T	A	.	.	MAF_INRAE=3.333
NC_035097.1	1774261	.	C	T	.	.	MAF_USDA=12.5
NC_035097.1	1774404	.	G	A	.	.	MAF_USDA=3.279
NC_035097.1	1775224	.	C	A	.	.	MAF_INRAE=15.789
NC_035097.1	1775426	.	G	A	.	.	MAF_INRAE=14.167
NC_035097.1	1775516	.	G	T	.	.	MAF_INRAE=1.667
NC_035097.1	1776974	.	T	C	.	.	MAF_INRAE=15.833
NC_035097.1	1776985	.	T	A	.	.	MAF_USDA=6.25
NC_035097.1	1777111	.	G	T	.	.	MAF_INRAE=2.5
NC_035097.1	1777133	.	A	G	.	.	MAF_INRAE=7.5
NC_035097.1	1777165	.	A	G	.	.	MAF_INRAE=15.0
NC_035097.1	1777166	.	A	T	.	.	MAF_INRAE=12.5
NC_035097.1	1777170	.	A	T	.	.	MAF_USDA=2.083
NC_035097.1	1777198	.	A	G	.	.	MAF_INRAE=5.0;MAF_USDA=5.882
NC_035097.1	1777255	.	C	A	.	.	MAF_INRAE=11.667;MAF_USDA=11.475
NC_035097.1	1777260	.	G	A	.	.	MAF_INRAE=1.667;MAF_USDA=1.639
NC_035097.1	1777283	.	C	T	.	.	MAF_INRAE=4.167;MAF_USDA=14.583
NC_035097.1	1777286	.	T	G	.	.	MAF_USDA=2.083
NC_035097.1	1777308	.	G	T	.	.	MAF_INRAE=49.167
NC_035097.1	1777358	.	C	T	.	.	MAF_USDA=16.667
NC_035097.1	1777372	.	C	T	.	.	MAF_INRAE=12.5
NC_035097.1	1777554	.	T	A	.	.	MAF_USDA=18.75
NC_035097.1	1777587	.	A	C	.	.	MAF_USDA=16.471
NC_035097.1	1777588	.	G	A	.	.	MAF_USDA=15.882
NC_035097.1	1777607	.	T	G	.	.	MAF_USDA=2.459
NC_035097.1	1777641	.	C	A	.	.	MAF_INRAE=38.333
NC_035097.1	1777700	.	T	A	.	.	MAF_INRAE=3.333
NC_035097.1	1777764	.	G	T	.	.	MAF_USDA=4.167
NC_035097.1	1777789	.	G	A	.	.	MAF_USDA=1.786
NC_035097.1	1778054	.	C	T	.	.	MAF_INRAE=11.667
NC_035097.1	1778070	.	G	A	.	.	MAF_INRAE=11.667
NC_035097.1	1778116	.	G	T	.	.	MAF_INRAE=13.333
NC_035097.1	1778131	.	C	T	.	.	MAF_INRAE=13.333
NC_035097.1	1778208	.	C	T	.	.	MAF_INRAE=21.667;MAF_USDA=6.25
NC_035097.1	1778219	.	C	A	.	.	MAF_INRAE=5.833;MAF_USDA=10.417
NC_035097.1	1778238	.	G	A	.	.	MAF_INRAE=10.0
NC_035097.1	1778267	.	C	T	.	.	MAF_INRAE=6.667
NC_035097.1	1778292	.	G	A	.	.	MAF_INRAE=4.167
NC_035097.1	1778293	.	T	C	.	.	MAF_INRAE=15.833
NC_035097.1	1778325	.	G	A	.	.	MAF_INRAE=1.667
NC_035097.1	1778326	.	C	T	.	.	MAF_INRAE=1.667
NC_035097.1	1778328	.	C	A	.	.	MAF_INRAE=1.667
NC_035097.1	1778331	.	G	A	.	.	MAF_INRAE=19.167;MAF_USDA=14.583
NC_035097.1	1778332	.	G	A	.	.	MAF_INRAE=27.5
NC_035097.1	1778336	.	G	A	.	.	MAF_INRAE=4.167
NC_035097.1	1778350	.	C	T	.	.	MAF_INRAE=9.167
NC_035097.1	1778375	.	T	C	.	.	MAF_INRAE=26.582
NC_035097.1	1778380	.	G	A	.	.	MAF_USDA=7.377
NC_035097.1	1778390	.	A	G	.	.	MAF_INRAE=19.62
NC_035097.1	1778397	.	G	C	.	.	MAF_INRAE=2.5;MAF_USDA=4.918
NC_035097.1	1778410	.	C	T	.	.	MAF_INRAE=2.5
NC_035097.1	1778413	.	C	T	.	.	MAF_INRAE=2.5;MAF_USDA=4.918
NC_035097.1	1778417	.	C	A	.	.	MAF_INRAE=2.5;MAF_USDA=4.098
NC_035097.1	1778423	.	G	A	.	.	MAF_INRAE=18.354
NC_035097.1	1778432	.	T	G	.	.	MAF_INRAE=6.962;MAF_USDA=10.588
NC_035097.1	1778434	.	A	G	.	.	MAF_INRAE=8.861;MAF_USDA=1.639
NC_035097.1	1778437	.	G	A	.	.	MAF_INRAE=6.667;MAF_USDA=11.765
NC_035097.1	1778442	.	T	C	.	.	MAF_INRAE=1.667
NC_035097.1	1778467	.	C	T	.	.	MAF_INRAE=1.667
NC_035097.1	1778481	.	A	G	.	.	MAF_INRAE=6.329
NC_035097.1	1778513	.	C	T	.	.	MAF_INRAE=15.0;MAF_USDA=18.75
NC_035097.1	1778514	.	A	G	.	.	MAF_INRAE=3.333
NC_035097.1	1778517	.	T	G	.	.	MAF_INRAE=15.0
NC_035097.1	1778525	.	C	T	.	.	MAF_INRAE=13.333
NC_035097.1	1778551	.	T	A	.	.	MAF_INRAE=9.167
NC_035097.1	1778559	.	A	C	.	.	MAF_USDA=19.565
NC_035097.1	1778614	.	T	A	.	.	MAF_USDA=16.667
NC_035097.1	1778615	.	T	A	.	.	MAF_USDA=16.667
NC_035097.1	1778620	.	C	A	.	.	MAF_USDA=16.667
NC_035097.1	1778654	.	G	A	.	.	MAF_USDA=10.0
NC_035097.1	1778661	.	G	A	.	.	MAF_INRAE=1.667
NC_035097.1	1778758	.	C	A	.	.	MAF_INRAE=46.667
NC_035097.1	1778763	.	C	T	.	.	MAF_INRAE=46.667
NC_035097.1	1778765	.	C	T	.	.	MAF_INRAE=47.5
NC_035097.1	1778772	.	T	C	.	.	MAF_USDA=7.5
NC_035097.1	1778774	.	T	A	.	.	MAF_INRAE=46.667
NC_035097.1	1778780	.	T	A	.	.	MAF_INRAE=6.962;MAF_USDA=2.5
NC_035097.1	1778841	.	A	G	.	.	MAF_INRAE=42.5
NC_035097.1	1778842	.	A	G	.	.	MAF_INRAE=38.333;MAF_USDA=32.787
NC_035097.1	1778890	.	T	C	.	.	MAF_INRAE=4.167
NC_035097.1	1778897	.	C	A	.	.	MAF_USDA=22.131
NC_035097.1	1778922	.	G	T	.	.	MAF_USDA=4.918
NC_035097.1	1778952	.	A	T	.	.	MAF_INRAE=8.861
NC_035097.1	1778974	.	G	T	.	.	MAF_INRAE=10.833
NC_035097.1	1779013	.	G	T	.	.	MAF_INRAE=2.5
NC_035097.1	1779039	.	C	G	.	.	MAF_INRAE=2.632
NC_035097.1	1779067	.	G	A	.	.	MAF_INRAE=2.632
NC_035097.1	1779075	.	C	T	.	.	MAF_INRAE=10.0;MAF_USDA=7.647
NC_035097.1	1779091	.	C	T	.	.	MAF_INRAE=12.025
NC_035097.1	1779094	.	C	T	.	.	MAF_INRAE=2.632;MAF_USDA=4.918
NC_035097.1	1779148	.	C	T	.	.	MAF_USDA=4.098
NC_035097.1	1779155	.	A	G	.	.	MAF_INRAE=2.632;MAF_USDA=2.083
NC_035097.1	1779185	.	A	G	.	.	MAF_INRAE=19.167;MAF_USDA=17.213
NC_035097.1	1779204	.	T	A	.	.	MAF_INRAE=7.595
NC_035097.1	1779212	.	G	T	.	.	MAF_INRAE=33.333
NC_035097.1	1779235	.	G	T	.	.	MAF_USDA=5.738
NC_035097.1	1779276	.	A	C	.	.	MAF_INRAE=18.333
NC_035097.1	1779278	.	T	A	.	.	MAF_INRAE=2.5
NC_035097.1	1779290	.	T	G	.	.	MAF_INRAE=6.667
NC_035097.1	1779321	.	C	A	.	.	MAF_INRAE=2.5
NC_035097.1	1779328	.	C	G	.	.	MAF_INRAE=32.5
NC_035097.1	1779330	.	C	T	.	.	MAF_INRAE=32.5
NC_035097.1	1779335	.	C	T	.	.	MAF_USDA=2.459
NC_035097.1	1779342	.	C	G	.	.	MAF_INRAE=8.333
NC_035097.1	1779354	.	A	G	.	.	MAF_INRAE=4.167
NC_035097.1	1779356	.	G	T	.	.	MAF_INRAE=48.333
NC_035097.1	1779357	.	C	T	.	.	MAF_USDA=4.918
NC_035097.1	1779375	.	C	T	.	.	MAF_INRAE=4.167
NC_035097.1	1779378	.	G	T	.	.	MAF_INRAE=4.167
NC_035097.1	1779427	.	G	A	.	.	MAF_USDA=6.557
NC_035097.1	1779475	.	T	A	.	.	MAF_INRAE=1.667
NC_035097.1	1779480	.	C	T	.	.	MAF_USDA=2.083
NC_035097.1	1779499	.	G	A	.	.	MAF_INRAE=1.667;MAF_USDA=2.083
NC_035097.1	1779513	.	C	G	.	.	MAF_INRAE=5.833
NC_035097.1	1779572	.	G	A	.	.	MAF_INRAE=4.167;MAF_USDA=4.819
NC_035097.1	1779582	.	T	C	.	.	MAF_USDA=6.78
NC_035097.1	1779587	.	A	C	.	.	MAF_INRAE=35.833;MAF_USDA=27.119
NC_035097.1	1779627	.	C	T	.	.	MAF_USDA=11.864
NC_035097.1	1779641	.	T	G	.	.	MAF_USDA=3.39
NC_035097.1	1779650	.	G	A	.	.	MAF_USDA=7.229
NC_035097.1	1779706	.	G	C	.	.	MAF_INRAE=45.833
NC_035097.1	1779724	.	C	T	.	.	MAF_INRAE=22.5;MAF_USDA=11.017
NC_035097.1	1779730	.	C	T	.	.	MAF_INRAE=10.833
NC_035097.1	1779737	.	G	T	.	.	MAF_INRAE=4.167;MAF_USDA=9.322
NC_035097.1	1779750	.	G	A	.	.	MAF_INRAE=5.0;MAF_USDA=14.458
NC_035097.1	1779821	.	A	C	.	.	MAF_INRAE=29.167
NC_035097.1	1779829	.	G	T	.	.	MAF_INRAE=45.0
NC_035097.1	1779856	.	G	T	.	.	MAF_USDA=1.695
NC_035097.1	1779886	.	G	T	.	.	MAF_INRAE=3.333;MAF_USDA=14.583
NC_035097.1	1779899	.	G	A	.	.	MAF_INRAE=34.167
NC_035097.1	1779900	.	A	G	.	.	MAF_USDA=1.695
NC_035097.1	1779923	.	C	T	.	.	MAF_INRAE=30.0
NC_035097.1	1779948	.	G	A	.	.	MAF_INRAE=5.833
NC_035097.1	1779970	.	C	G	.	.	MAF_INRAE=2.5
NC_035097.1	1779983	.	A	G	.	.	MAF_INRAE=22.5;MAF_USDA=5.882
NC_035097.1	1779984	.	C	T	.	.	MAF_INRAE=22.5;MAF_USDA=7.059
NC_035097.1	1779999	.	T	G	.	.	MAF_INRAE=8.333;MAF_USDA=9.016
NC_035097.1	1780003	.	T	C	.	.	MAF_USDA=1.639
NC_035097.1	1780045	.	C	T	.	.	MAF_INRAE=8.228;MAF_USDA=6.557
NC_035097.1	1780091	.	A	C	.	.	MAF_INRAE=1.667
NC_035097.1	1780096	.	A	T	.	.	MAF_INRAE=35.0
NC_035097.1	1780145	.	G	T	.	.	MAF_INRAE=41.667
NC_035097.1	1780157	.	T	G	.	.	MAF_INRAE=23.333
NC_035097.1	1780182	.	T	A	.	.	MAF_INRAE=11.392
NC_035097.1	1780203	.	C	G	.	.	MAF_INRAE=30.38
NC_035097.1	1780206	.	G	A	.	.	MAF_INRAE=35.833;MAF_USDA=12.5
NC_035097.1	1780217	.	A	T	.	.	MAF_USDA=8.235
NC_035097.1	1780220	.	A	C	.	.	MAF_INRAE=32.278
NC_035097.1	1780241	.	G	T	.	.	MAF_INRAE=10.833;MAF_USDA=8.333
NC_035097.1	1780247	.	A	T	.	.	MAF_INRAE=13.333;MAF_USDA=8.824
NC_035097.1	1780293	.	A	G	.	.	MAF_USDA=18.452
NC_035097.1	1780303	.	G	A	.	.	MAF_USDA=2.174
NC_035097.1	1780319	.	A	T	.	.	MAF_USDA=2.459
NC_035097.1	1780330	.	A	G	.	.	MAF_USDA=39.13
NC_035097.1	1780367	.	T	C	.	.	MAF_USDA=15.909
NC_035097.1	1780427	.	G	A	.	.	MAF_USDA=2.174
NC_035097.1	1780450	.	G	T	.	.	MAF_USDA=15.217
NC_035097.1	1780490	.	C	T	.	.	MAF_USDA=47.826
NC_035097.1	1780510	.	C	T	.	.	MAF_USDA=32.609
NC_035097.1	1780519	.	A	C	.	.	MAF_USDA=47.826
NC_035097.1	1780522	.	A	G	.	.	MAF_USDA=43.478
NC_035097.1	1780535	.	C	T	.	.	MAF_INRAE=20.833
NC_035097.1	1780555	.	A	G	.	.	MAF_USDA=6.522
NC_035097.1	1780565	.	T	C	.	.	MAF_USDA=47.826
NC_035097.1	1780611	.	A	C	.	.	MAF_INRAE=5.0
NC_035097.1	1780632	.	T	G	.	.	MAF_INRAE=44.167
NC_035097.1	1780643	.	C	T	.	.	MAF_INRAE=45.0
NC_035097.1	1780716	.	G	A	.	.	MAF_USDA=17.391
NC_035097.1	1780749	.	T	G	.	.	MAF_INRAE=26.316
NC_035097.1	1780928	.	G	A	.	.	MAF_USDA=3.279
NC_035097.1	1780941	.	G	A	.	.	MAF_USDA=2.459
NC_035097.1	1780946	.	G	T	.	.	MAF_USDA=9.016
NC_035097.1	1780952	.	G	T	.	.	MAF_USDA=12.5
NC_035097.1	1781031	.	G	A	.	.	MAF_USDA=7.377
NC_035097.1	1781067	.	T	C	.	.	MAF_INRAE=3.333
NC_035097.1	1781085	.	T	A	.	.	MAF_USDA=4.098
NC_035097.1	1781102	.	A	C	.	.	MAF_INRAE=11.667
NC_035097.1	1781108	.	C	A	.	.	MAF_INRAE=5.0;MAF_USDA=6.471
NC_035097.1	1781133	.	G	C	.	.	MAF_USDA=6.25
NC_035097.1	1781134	.	T	A	.	.	MAF_INRAE=7.5;MAF_USDA=5.882
NC_035097.1	1781162	.	T	C	.	.	MAF_USDA=11.176
NC_035097.1	1781166	.	G	T	.	.	MAF_USDA=1.639
NC_035097.1	1781176	.	G	A	.	.	MAF_USDA=2.459
NC_035097.1	1781180	.	G	T	.	.	MAF_USDA=2.459
NC_035097.1	1781212	.	T	A	.	.	MAF_USDA=18.75
NC_035097.1	1781371	.	T	G	.	.	MAF_USDA=8.333
NC_035097.1	1781396	.	G	A	.	.	MAF_USDA=45.833
NC_035097.1	1781410	.	A	C	.	.	MAF_USDA=12.5
NC_035097.1	1781475	.	G	A	.	.	MAF_USDA=8.333
NC_035097.1	1781485	.	C	G	.	.	MAF_USDA=1.639
NC_035097.1	1781496	.	G	A	.	.	MAF_USDA=6.557
NC_035097.1	1781536	.	C	T	.	.	MAF_USDA=2.459
NC_035097.1	1781538	.	C	A	.	.	MAF_INRAE=5.0
NC_035097.1	1781545	.	G	A	.	.	MAF_USDA=18.75
NC_035097.1	1781547	.	C	A	.	.	MAF_INRAE=1.667
NC_035097.1	1781575	.	A	G	.	.	MAF_INRAE=4.167;MAF_USDA=5.738
NC_035097.1	1781619	.	T	G	.	.	MAF_INRAE=13.333
NC_035097.1	1781629	.	G	T	.	.	MAF_INRAE=21.519
NC_035097.1	1781676	.	C	T	.	.	MAF_USDA=11.475
NC_035097.1	1781693	.	T	A	.	.	MAF_USDA=14.706
NC_035097.1	1781718	.	G	T	.	.	MAF_INRAE=2.632
NC_035097.1	1781731	.	T	A	.	.	MAF_USDA=4.918
NC_035097.1	1781734	.	T	C	.	.	MAF_USDA=14.754
NC_035097.1	1781806	.	T	C	.	.	MAF_INRAE=4.167
NC_035097.1	1781945	.	C	A	.	.	MAF_USDA=1.639
NC_035097.1	1781952	.	T	G	.	.	MAF_USDA=16.667
NC_035097.1	1781977	.	T	A	.	.	MAF_INRAE=2.632
NC_035097.1	1781994	.	G	C	.	.	MAF_USDA=24.59
NC_035097.1	1781995	.	T	A	.	.	MAF_USDA=29.167
NC_035097.1	1781999	.	A	G	.	.	MAF_USDA=3.529
NC_035097.1	1782076	.	C	T	.	.	MAF_USDA=20.833
NC_035097.1	1782112	.	T	C	.	.	MAF_USDA=25.0
NC_035097.1	1782125	.	T	C	.	.	MAF_USDA=20.833
NC_035097.1	1782143	.	G	T	.	.	MAF_USDA=20.833
NC_035097.1	1782152	.	T	A	.	.	MAF_USDA=18.75
NC_035097.1	1791302	.	C	T	.	.	MAF_INRAE=2.5
NC_035097.1	1791442	.	A	T	.	.	MAF_USDA=7.059
NC_035097.1	1791455	.	C	G	.	.	MAF_USDA=8.824
NC_035097.1	1791457	.	T	C	.	.	MAF_INRAE=15.833;MAF_USDA=5.882
NC_035097.1	1791466	.	G	C	.	.	MAF_USDA=4.098
NC_035097.1	1791471	.	T	C	.	.	MAF_INRAE=3.333;MAF_USDA=11.765
NC_035097.1	1791483	.	C	T	.	.	MAF_USDA=6.471
NC_035097.1	1791497	.	G	A	.	.	MAF_USDA=12.941
NC_035097.1	1791498	.	T	C	.	.	MAF_INRAE=2.5;MAF_USDA=1.639
NC_035097.1	1791504	.	C	T	.	.	MAF_USDA=4.706
NC_035097.1	1791517	.	C	T	.	.	MAF_INRAE=8.333
NC_035097.1	1791593	.	T	G	.	.	MAF_INRAE=3.333
NC_035097.1	1791781	.	T	C	.	.	MAF_INRAE=2.5
NC_035097.1	1791839	.	A	C	.	.	MAF_INRAE=2.5
NC_035097.1	1791917	.	C	T	.	.	MAF_INRAE=2.5
NC_035097.1	1791939	.	C	T	.	.	MAF_INRAE=29.167;MAF_USDA=29.167
NC_035097.1	1792015	.	T	C	.	.	MAF_INRAE=38.333
NC_035097.1	1792046	.	C	T	.	.	MAF_INRAE=31.667;MAF_USDA=10.0
NC_035097.1	1792049	.	C	T	.	.	MAF_INRAE=43.333
NC_035097.1	1792051	.	T	C	.	.	MAF_INRAE=48.333
NC_035097.1	1792064	.	C	T	.	.	MAF_USDA=1.639
NC_035097.1	1792075	.	C	T	.	.	MAF_INRAE=20.833;MAF_USDA=4.918
NC_035097.1	1792095	.	A	C	.	.	MAF_USDA=2.459
NC_035097.1	1792101	.	T	A	.	.	MAF_USDA=4.918
NC_035097.1	1792110	.	C	T	.	.	MAF_INRAE=2.632
NC_035097.1	1792124	.	C	G	.	.	MAF_USDA=3.279
NC_035097.1	1792145	.	A	C	.	.	MAF_INRAE=2.532
NC_035097.1	1792154	.	G	A	.	.	MAF_INRAE=21.667
NC_035097.1	1792162	.	G	A	.	.	MAF_INRAE=8.333
NC_035097.1	1792173	.	C	G	.	.	MAF_INRAE=10.0
NC_035097.1	1792182	.	C	T	.	.	MAF_INRAE=5.833
NC_035097.1	1792193	.	C	T	.	.	MAF_USDA=1.639
NC_035097.1	1792201	.	C	G	.	.	MAF_INRAE=46.667
NC_035097.1	1792209	.	G	A	.	.	MAF_INRAE=1.667
NC_035097.1	1792215	.	C	A	.	.	MAF_USDA=6.557
NC_035097.1	1792238	.	C	T	.	.	MAF_USDA=2.353
NC_035097.1	1792259	.	C	G	.	.	MAF_USDA=16.667
NC_035097.1	1792267	.	C	G	.	.	MAF_USDA=12.5
NC_035097.1	1792307	.	C	T	.	.	MAF_INRAE=3.333
NC_035097.1	1794799	.	G	A	.	.	MAF_USDA=3.279
NC_035097.1	1794860	.	C	T	.	.	MAF_INRAE=3.333
NC_035097.1	1794941	.	A	G	.	.	MAF_INRAE=22.5
NC_035097.1	1794953	.	A	C	.	.	MAF_INRAE=24.167
NC_035097.1	1794954	.	C	T	.	.	MAF_INRAE=21.667;MAF_USDA=12.5
NC_035097.1	1794964	.	T	C	.	.	MAF_INRAE=2.632
NC_035097.1	1794970	.	G	A	.	.	MAF_INRAE=35.0
NC_035097.1	1794986	.	G	A	.	.	MAF_INRAE=3.333
NC_035097.1	1795019	.	T	G	.	.	MAF_INRAE=4.167
NC_035097.1	1795048	.	C	T	.	.	MAF_INRAE=4.167
NC_035097.1	1795053	.	A	G	.	.	MAF_USDA=2.459
NC_035097.1	1795059	.	C	A	.	.	MAF_USDA=3.279
NC_035097.1	1795064	.	C	T	.	.	MAF_USDA=1.639
NC_035097.1	1795103	.	C	G	.	.	MAF_INRAE=1.667;MAF_USDA=3.279
NC_035097.1	1795111	.	A	G	.	.	MAF_INRAE=7.5
NC_035097.1	1795117	.	C	T	.	.	MAF_INRAE=8.333;MAF_USDA=2.459
NC_035097.1	1795136	.	C	A	.	.	MAF_USDA=4.098
NC_035097.1	1795161	.	G	A	.	.	MAF_INRAE=1.667;MAF_USDA=8.235
NC_035097.1	1795163	.	C	T	.	.	MAF_INRAE=5.0
NC_035097.1	1795172	.	C	G	.	.	MAF_INRAE=35.0;MAF_USDA=6.471
NC_035097.1	1795179	.	G	A	.	.	MAF_INRAE=3.333;MAF_USDA=2.459
NC_035097.1	1795186	.	A	G	.	.	MAF_USDA=12.295
NC_035097.1	1795233	.	T	A	.	.	MAF_INRAE=10.833
NC_035097.1	1795264	.	A	C	.	.	MAF_INRAE=48.333
NC_035097.1	1795274	.	C	T	.	.	MAF_USDA=1.639
NC_035097.1	1795298	.	G	T	.	.	MAF_USDA=8.696
NC_035097.1	1795324	.	G	T	.	.	MAF_INRAE=43.333
NC_035097.1	1795339	.	A	C	.	.	MAF_INRAE=42.5
NC_035097.1	1795345	.	A	G	.	.	MAF_INRAE=8.333
NC_035097.1	1795362	.	C	T	.	.	MAF_USDA=5.738
NC_035097.1	1795369	.	G	C	.	.	MAF_INRAE=10.127
NC_035097.1	1795376	.	C	A	.	.	MAF_INRAE=43.333
NC_035097.1	1795390	.	G	A	.	.	MAF_INRAE=10.0
NC_035097.1	1795401	.	T	C	.	.	MAF_USDA=2.459
NC_035097.1	1799592	.	G	A	.	.	MAF_USDA=2.174
NC_035097.1	1799607	.	C	T	.	.	MAF_USDA=26.087
NC_035097.1	1799622	.	T	A	.	.	MAF_USDA=6.522
NC_035097.1	1799691	.	T	A	.	.	MAF_USDA=2.174
NC_035097.1	1799739	.	C	T	.	.	MAF_USDA=8.696
NC_035097.1	1799798	.	G	A	.	.	MAF_USDA=1.724
NC_035097.1	1799871	.	A	C	.	.	MAF_USDA=10.87
NC_035097.1	1800320	.	A	G	.	.	MAF_USDA=18.75
NC_035097.1	1800343	.	T	A	.	.	MAF_USDA=5.952
NC_035097.1	1800366	.	A	C	.	.	MAF_INRAE=36.667
NC_035097.1	1800392	.	C	T	.	.	MAF_USDA=1.639
NC_035097.1	1800402	.	C	T	.	.	MAF_INRAE=3.165;MAF_USDA=15.294
NC_035097.1	1800403	.	A	G	.	.	MAF_INRAE=3.333;MAF_USDA=15.294
NC_035097.1	1800420	.	G	T	.	.	MAF_INRAE=11.667
NC_035097.1	1800450	.	A	C	.	.	MAF_INRAE=5.0;MAF_USDA=7.738
NC_035097.1	1800451	.	G	A	.	.	MAF_INRAE=5.0;MAF_USDA=7.738
NC_035097.1	1800462	.	T	A	.	.	MAF_INRAE=33.333;MAF_USDA=25.0
NC_035097.1	1800468	.	G	C	.	.	MAF_INRAE=43.333;MAF_USDA=33.333
NC_035097.1	1800469	.	C	T	.	.	MAF_INRAE=43.333;MAF_USDA=35.417
NC_035097.1	1800475	.	A	G	.	.	MAF_USDA=2.083
NC_035097.1	1800513	.	G	C	.	.	MAF_INRAE=42.5
NC_035097.1	1800518	.	A	G	.	.	MAF_INRAE=41.667
NC_035097.1	1800543	.	G	T	.	.	MAF_INRAE=29.167
NC_035097.1	1800550	.	G	A	.	.	MAF_INRAE=2.5
NC_035097.1	1800561	.	C	G	.	.	MAF_USDA=2.083
NC_035097.1	1800627	.	G	T	.	.	MAF_INRAE=45.0
NC_035097.1	1800645	.	G	A	.	.	MAF_USDA=2.459
NC_035097.1	1800684	.	A	C	.	.	MAF_USDA=4.706
NC_035097.1	1800778	.	C	G	.	.	MAF_INRAE=20.833
NC_035097.1	1800801	.	C	A	.	.	MAF_INRAE=2.5
NC_035097.1	1800971	.	A	G	.	.	MAF_USDA=25.0
NC_035097.1	1800994	.	A	T	.	.	MAF_USDA=11.728
NC_035097.1	1801000	.	T	G	.	.	MAF_USDA=3.704
NC_035097.1	1801001	.	T	G	.	.	MAF_USDA=12.346
NC_035097.1	1801013	.	G	T	.	.	MAF_USDA=34.091
NC_035097.1	1801040	.	C	A	.	.	MAF_USDA=22.727
NC_035097.1	1801047	.	A	G	.	.	MAF_USDA=1.695
NC_035097.1	1801064	.	A	G	.	.	MAF_USDA=6.667
NC_035097.1	1805553	.	A	T	.	.	MAF_USDA=14.583
NC_035097.1	1805559	.	A	G	.	.	MAF_USDA=4.918
NC_035097.1	1805599	.	C	G	.	.	MAF_USDA=22.917
NC_035097.1	1805613	.	T	A	.	.	MAF_USDA=10.417
NC_035097.1	1805646	.	T	A	.	.	MAF_USDA=8.333
NC_035097.1	1805650	.	T	A	.	.	MAF_USDA=6.667
NC_035097.1	1805655	.	T	A	.	.	MAF_USDA=1.667
NC_035097.1	1805664	.	C	A	.	.	MAF_USDA=2.5
NC_035097.1	1805665	.	G	A	.	.	MAF_USDA=10.417
NC_035097.1	1805666	.	C	T	.	.	MAF_USDA=5.833
NC_035097.1	1805671	.	A	C	.	.	MAF_USDA=2.5
NC_035097.1	1805674	.	G	T	.	.	MAF_USDA=2.5
NC_035097.1	1805698	.	G	A	.	.	MAF_USDA=4.167
NC_035097.1	1805704	.	A	C	.	.	MAF_USDA=17.262
NC_035097.1	1805761	.	C	A	.	.	MAF_USDA=5.738
NC_035097.1	1805770	.	T	C	.	.	MAF_INRAE=2.632
NC_035097.1	1805800	.	G	A	.	.	MAF_USDA=9.412
NC_035097.1	1805827	.	C	T	.	.	MAF_USDA=1.639
NC_035097.1	1805834	.	G	A	.	.	MAF_USDA=8.333
NC_035097.1	1805865	.	A	G	.	.	MAF_INRAE=1.667;MAF_USDA=9.016
NC_035097.1	1805867	.	T	C	.	.	MAF_INRAE=1.667;MAF_USDA=10.588
NC_035097.1	1805906	.	G	A	.	.	MAF_USDA=4.098
NC_035097.1	1805982	.	G	A	.	.	MAF_INRAE=1.899
NC_035097.1	1806031	.	C	A	.	.	MAF_INRAE=18.333
NC_035097.1	1806063	.	G	A	.	.	MAF_INRAE=10.833
NC_035097.1	1806768	.	C	T	.	.	MAF_USDA=10.417
NC_035097.1	1806874	.	T	G	.	.	MAF_USDA=29.167
NC_035097.1	1806894	.	T	C	.	.	MAF_USDA=41.667
NC_035097.1	1807056	.	C	A	.	.	MAF_USDA=2.542
NC_035097.1	1807063	.	A	G	.	.	MAF_INRAE=30.833
NC_035097.1	1807067	.	C	T	.	.	MAF_INRAE=14.167
NC_035097.1	1807090	.	C	T	.	.	MAF_USDA=2.083
NC_035097.1	1807098	.	A	T	.	.	MAF_INRAE=2.5
NC_035097.1	1807136	.	C	T	.	.	MAF_USDA=1.695
NC_035097.1	1807158	.	T	C	.	.	MAF_USDA=1.695
NC_035097.1	1807513	.	T	G	.	.	MAF_INRAE=1.667
NC_035097.1	1807523	.	C	T	.	.	MAF_USDA=12.5
NC_035097.1	1807561	.	T	C	.	.	MAF_INRAE=3.333
NC_035097.1	1807664	.	C	T	.	.	MAF_USDA=4.918
NC_035097.1	1807702	.	T	C	.	.	MAF_USDA=4.167
NC_035097.1	1807724	.	T	A	.	.	MAF_USDA=8.333
NC_035097.1	1807752	.	C	T	.	.	MAF_USDA=33.333
NC_035097.1	1807769	.	T	C	.	.	MAF_USDA=19.565
NC_035097.1	1807776	.	A	G	.	.	MAF_USDA=5.952
NC_035097.1	1807788	.	C	G	.	.	MAF_USDA=3.012
NC_035097.1	1807895	.	A	G	.	.	MAF_USDA=4.348
NC_035097.1	1815566	.	T	C	.	.	MAF_USDA=41.667
NC_035097.1	1815714	.	C	A	.	.	MAF_INRAE=2.5
NC_035097.1	1815732	.	G	A	.	.	MAF_INRAE=27.5
NC_035097.1	1815791	.	A	G	.	.	MAF_INRAE=45.0
NC_035097.1	1815807	.	A	T	.	.	MAF_INRAE=3.333;MAF_USDA=2.083
NC_035097.1	1815827	.	T	C	.	.	MAF_INRAE=26.667
NC_035097.1	1815879	.	C	T	.	.	MAF_INRAE=46.667;MAF_USDA=37.5
NC_035097.1	1815917	.	T	C	.	.	MAF_INRAE=10.833;MAF_USDA=18.235
NC_035097.1	1815920	.	C	T	.	.	MAF_INRAE=3.333;MAF_USDA=2.083
NC_035097.1	1815936	.	A	G	.	.	MAF_INRAE=2.632
NC_035097.1	1815941	.	T	G	.	.	MAF_USDA=1.639
NC_035097.1	1815950	.	G	A	.	.	MAF_INRAE=46.667;MAF_USDA=33.333
NC_035097.1	1815960	.	T	C	.	.	MAF_INRAE=35.0;MAF_USDA=18.75
NC_035097.1	1815961	.	T	A	.	.	MAF_INRAE=6.667
NC_035097.1	1815973	.	C	A	.	.	MAF_INRAE=35.0;MAF_USDA=18.824
NC_035097.1	1815974	.	C	T	.	.	MAF_USDA=8.333
NC_035097.1	1815984	.	C	T	.	.	MAF_INRAE=6.667
NC_035097.1	1816005	.	C	T	.	.	MAF_INRAE=30.0;MAF_USDA=10.588
NC_035097.1	1816010	.	G	A	.	.	MAF_INRAE=5.0
NC_035097.1	1816047	.	A	G	.	.	MAF_INRAE=46.667
NC_035097.1	1816058	.	A	G	.	.	MAF_USDA=14.583
NC_035097.1	1816070	.	C	G	.	.	MAF_USDA=14.583
NC_035097.1	1816155	.	G	C	.	.	MAF_INRAE=6.667
NC_035097.1	1816165	.	G	A	.	.	MAF_USDA=2.459
NC_035097.1	1816182	.	A	T	.	.	MAF_INRAE=45.833
NC_035097.1	1816185	.	G	A	.	.	MAF_INRAE=15.0;MAF_USDA=7.059
NC_035097.1	1816193	.	G	A	.	.	MAF_INRAE=48.333
NC_035097.1	1816212	.	G	A	.	.	MAF_INRAE=42.5;MAF_USDA=18.235
NC_035097.1	1816233	.	G	A	.	.	MAF_USDA=1.639
NC_035097.1	1816236	.	C	T	.	.	MAF_INRAE=34.167
NC_035097.1	1816254	.	C	T	.	.	MAF_INRAE=2.632
NC_035097.1	1816256	.	G	A	.	.	MAF_INRAE=2.632
NC_035097.1	1816263	.	A	G	.	.	MAF_INRAE=2.632
NC_035097.1	1816284	.	T	A	.	.	MAF_INRAE=41.667
NC_035097.1	1816306	.	C	T	.	.	MAF_INRAE=49.167
NC_035097.1	1816323	.	C	A	.	.	MAF_INRAE=4.167
NC_035097.1	1816325	.	G	T	.	.	MAF_INRAE=5.0
NC_035097.1	1816351	.	A	G	.	.	MAF_USDA=3.279
NC_035097.1	1816382	.	T	G	.	.	MAF_INRAE=41.667
NC_035097.1	1816386	.	T	G	.	.	MAF_USDA=7.377
NC_035097.1	1816409	.	T	G	.	.	MAF_USDA=25.0
NC_035097.1	1816448	.	T	G	.	.	MAF_USDA=6.557
NC_035097.1	1816480	.	T	G	.	.	MAF_INRAE=26.667
NC_035097.1	1816485	.	T	G	.	.	MAF_USDA=4.098
NC_035097.1	1816504	.	T	C	.	.	MAF_INRAE=11.667;MAF_USDA=8.235
NC_035097.1	1816637	.	A	T	.	.	MAF_USDA=5.294
NC_035097.1	1816650	.	T	C	.	.	MAF_USDA=34.118
NC_035097.1	1816651	.	G	T	.	.	MAF_USDA=16.667
NC_035097.1	1816665	.	A	C	.	.	MAF_USDA=6.557
NC_035097.1	1816678	.	C	T	.	.	MAF_USDA=41.667
NC_035097.1	1819306	.	G	T	.	.	MAF_USDA=9.091
NC_035097.1	1819636	.	G	C	.	.	MAF_INRAE=2.632
NC_035097.1	1819722	.	T	A	.	.	MAF_USDA=15.217
NC_035097.1	1819734	.	T	A	.	.	MAF_USDA=4.348
NC_035097.1	1819761	.	GGAATAGGAGCCA	GGAATAGGAGCCT	.	.	MAF_USDA=29.167
NC_035097.1	1819781	.	C	A	.	.	MAF_USDA=50.0
NC_035097.1	1820243	.	A	C	.	.	MAF_USDA=16.667
NC_035097.1	1820369	.	AC	AT	.	.	MAF_USDA=30.435
NC_035097.1	1820397	.	A	G	.	.	MAF_USDA=27.083
NC_035097.1	1820559	.	C	T	.	.	MAF_USDA=6.818
NC_035097.1	1820634	.	G	A	.	.	MAF_INRAE=20.833;MAF_USDA=8.696
NC_035097.1	1820635	.	T	G	.	.	MAF_INRAE=2.632;MAF_USDA=2.083
NC_035097.1	1820636	.	GTTTTT	GTTTTC	.	.	MAF_USDA=10.417
NC_035097.1	1820645	.	T	G	.	.	MAF_INRAE=44.167
NC_035097.1	1820704	.	T	A	.	.	MAF_INRAE=38.333
NC_035097.1	1820729	.	T	C	.	.	MAF_INRAE=35.833;MAF_USDA=36.585
NC_035097.1	1820756	.	A	C	.	.	MAF_USDA=10.366
NC_035097.1	1820761	.	A	C	.	.	MAF_USDA=1.724
NC_035097.1	1820764	.	G	A	.	.	MAF_USDA=10.976
NC_035097.1	1820786	.	T	A	.	.	MAF_USDA=4.31
NC_035097.1	1820809	.	G	T	.	.	MAF_USDA=4.268
NC_035097.1	1820832	.	G	T	.	.	MAF_USDA=41.463
NC_035097.1	1820833	.	C	G	.	.	MAF_USDA=29.167
NC_035097.1	1820841	.	G	T	.	.	MAF_USDA=29.167
NC_035097.1	1820874	.	A	G	.	.	MAF_USDA=26.087
NC_035097.1	1820878	.	G	T	.	.	MAF_USDA=29.167
NC_035097.1	1820901	.	G	A	.	.	MAF_USDA=41.071
NC_035097.1	1820906	.	T	C	.	.	MAF_USDA=33.529
NC_035097.1	1820920	.	G	A	.	.	MAF_USDA=10.0
NC_035097.1	1820923	.	G	A	.	.	MAF_INRAE=2.632
NC_035097.1	1820935	.	T	G	.	.	MAF_USDA=8.824
NC_035097.1	1820954	.	A	C	.	.	MAF_USDA=3.279
NC_035097.1	1820958	.	T	C	.	.	MAF_USDA=14.706
NC_035097.1	1820965	.	G	A	.	.	MAF_USDA=2.459
NC_035097.1	1821012	.	C	T	.	.	MAF_USDA=12.353
NC_035097.1	1821020	.	C	A	.	.	MAF_USDA=1.639
NC_035097.1	1821021	.	G	A	.	.	MAF_USDA=2.083
NC_035097.1	1821052	.	G	A	.	.	MAF_INRAE=2.632;MAF_USDA=10.417
NC_035097.1	1821159	.	T	C	.	.	MAF_USDA=27.869
NC_035097.1	1821167	.	C	T	.	.	MAF_USDA=2.941
NC_035097.1	1821187	.	A	C	.	.	MAF_USDA=12.295
NC_035097.1	1821207	.	C	T	.	.	MAF_USDA=1.667
NC_035097.1	1821208	.	G	T	.	.	MAF_USDA=14.167
NC_035097.1	1821215	.	G	A	.	.	MAF_USDA=1.667
NC_035097.1	1821255	.	A	G	.	.	MAF_USDA=1.667
NC_035097.1	1821265	.	G	A	.	.	MAF_USDA=4.167
NC_035097.1	1821272	.	G	A	.	.	MAF_USDA=16.667
NC_035097.1	1821325	.	G	A	.	.	MAF_USDA=2.586
NC_035097.1	1821402	.	A	T	.	.	MAF_USDA=3.333
NC_035097.1	1821408	.	T	G	.	.	MAF_INRAE=6.667
NC_035097.1	1821409	.	C	T	.	.	MAF_USDA=5.833
NC_035097.1	1821410	.	G	C	.	.	MAF_INRAE=6.667
NC_035097.1	1821413	.	G	T	.	.	MAF_INRAE=42.5
NC_035097.1	1821426	.	C	A	.	.	MAF_USDA=1.639
NC_035097.1	1821427	.	C	G	.	.	MAF_INRAE=6.667
NC_035097.1	1821496	.	A	T	.	.	MAF_USDA=2.586
NC_035097.1	1821541	.	A	C	.	.	MAF_USDA=1.639
NC_035097.1	1821590	.	G	A	.	.	MAF_USDA=4.167
NC_035097.1	1821620	.	G	A	.	.	MAF_USDA=8.197
NC_035097.1	1821629	.	G	T	.	.	MAF_USDA=1.667
NC_035097.1	1821631	.	A	G	.	.	MAF_INRAE=13.158
NC_035097.1	1821639	.	G	C	.	.	MAF_INRAE=13.158;MAF_USDA=9.016
NC_035097.1	1821656	.	T	G	.	.	MAF_USDA=11.667
NC_035097.1	1821690	.	CTAGAC	CTAGAG	.	.	MAF_USDA=27.083
NC_035097.1	1821757	.	A	G	.	.	MAF_USDA=4.167
NC_035097.1	1821807	.	C	A	.	.	MAF_USDA=14.167
NC_035097.1	1821830	.	A	T	.	.	MAF_USDA=45.0
NC_035097.1	1821864	.	G	A	.	.	MAF_USDA=1.786
NC_035097.1	1821900	.	T	G	.	.	MAF_USDA=26.19
NC_035097.1	1821914	.	C	G	.	.	MAF_USDA=26.786
NC_035097.1	1821938	.	C	T	.	.	MAF_USDA=34.167
NC_035097.1	1821957	.	C	T	.	.	MAF_INRAE=2.632;MAF_USDA=3.333
NC_035097.1	1821992	.	G	A	.	.	MAF_USDA=5.833
NC_035097.1	1822009	.	T	C	.	.	MAF_INRAE=42.5;MAF_USDA=36.31
NC_035097.1	1822049	.	A	T	.	.	MAF_INRAE=2.632;MAF_USDA=3.571
NC_035097.1	1822083	.	A	G	.	.	MAF_INRAE=4.167;MAF_USDA=1.667
NC_035097.1	1822086	.	A	C	.	.	MAF_INRAE=5.0;MAF_USDA=5.0
NC_035097.1	1822149	.	C	A	.	.	MAF_USDA=27.083
NC_035097.1	1822205	.	G	A	.	.	MAF_USDA=35.417
NC_035097.1	1822239	.	C	G	.	.	MAF_INRAE=5.263;MAF_USDA=27.083
NC_035097.1	1822247	.	A	C	.	.	MAF_INRAE=5.263
NC_035097.1	1822257	.	AAACAACA	AAACAACG	.	.	MAF_USDA=35.417
NC_035097.1	1822264	.	A	G	.	.	MAF_INRAE=5.263
NC_035097.1	1822268	.	A	G	.	.	MAF_USDA=2.083
NC_035097.1	1822325	.	A	T	.	.	MAF_INRAE=5.263
NC_035097.1	1822768	.	A	C	.	.	MAF_USDA=29.167
NC_035097.1	1822777	.	C	T	.	.	MAF_USDA=43.75
NC_035097.1	1822785	.	C	G	.	.	MAF_USDA=8.475
NC_035097.1	1822787	.	T	C	.	.	MAF_USDA=18.072
NC_035097.1	1822793	.	G	A	.	.	MAF_USDA=1.695
NC_035097.1	1822844	.	C	T	.	.	MAF_INRAE=1.667
NC_035097.1	1822863	.	C	T	.	.	MAF_USDA=44.578
NC_035097.1	1822864	.	A	C	.	.	MAF_INRAE=38.333;MAF_USDA=18.072
NC_035097.1	1822879	.	C	A	.	.	MAF_INRAE=38.333
NC_035097.1	1822880	.	A	G	.	.	MAF_INRAE=38.333
NC_035097.1	1822895	.	T	C	.	.	MAF_INRAE=25.833;MAF_USDA=11.31
NC_035097.1	1822899	.	C	A	.	.	MAF_INRAE=37.5
NC_035097.1	1822922	.	C	A	.	.	MAF_INRAE=27.5;MAF_USDA=4.167
NC_035097.1	1822935	.	C	T	.	.	MAF_USDA=8.333
NC_035097.1	1822984	.	T	C	.	.	MAF_USDA=27.083
NC_035097.1	1822986	.	A	G	.	.	MAF_USDA=45.652
NC_035097.1	1823001	.	T	G	.	.	MAF_USDA=33.333
NC_035097.1	1823011	.	C	A	.	.	MAF_USDA=43.902
NC_035097.1	1823017	.	C	T	.	.	MAF_USDA=33.333
NC_035097.1	1823018	.	A	G	.	.	MAF_USDA=18.902
NC_035097.1	1823026	.	C	G	.	.	MAF_USDA=35.976
NC_035097.1	1823029	.	G	A	.	.	MAF_USDA=43.293
NC_035097.1	1823035	.	C	T	.	.	MAF_USDA=1.695
NC_035097.1	1823043	.	T	C	.	.	MAF_USDA=17.47
NC_035097.1	1823046	.	G	A	.	.	MAF_USDA=17.47
NC_035097.1	1823078	.	A	G	.	.	MAF_USDA=18.072
NC_035097.1	1823092	.	A	T	.	.	MAF_INRAE=3.333
NC_035097.1	1823143	.	C	A	.	.	MAF_USDA=5.357
NC_035097.1	1823144	.	T	C	.	.	MAF_USDA=16.667
NC_035097.1	1823152	.	A	T	.	.	MAF_USDA=16.667
NC_035097.1	1823165	.	A	G	.	.	MAF_USDA=16.667
NC_035097.1	1823180	.	C	G	.	.	MAF_INRAE=39.167;MAF_USDA=20.238
NC_035097.1	1823213	.	T	G	.	.	MAF_USDA=8.333
NC_035097.1	1823265	.	A	G	.	.	MAF_USDA=18.452
NC_035097.1	1825148	.	G	T	.	.	MAF_USDA=1.724
NC_035097.1	1825151	.	A	G	.	.	MAF_USDA=17.683
NC_035097.1	1825152	.	G	A	.	.	MAF_USDA=8.333
NC_035097.1	1825171	.	G	T	.	.	MAF_USDA=22.892
NC_035097.1	1825185	.	T	A	.	.	MAF_USDA=9.036
NC_035097.1	1825212	.	A	C	.	.	MAF_USDA=4.167
NC_035097.1	1825215	.	G	T	.	.	MAF_USDA=16.867
NC_035097.1	1825240	.	A	G	.	.	MAF_INRAE=27.5;MAF_USDA=9.322
NC_035097.1	1825245	.	C	G	.	.	MAF_USDA=1.695
NC_035097.1	1825246	.	G	A	.	.	MAF_USDA=7.5
NC_035097.1	1825259	.	A	G	.	.	MAF_USDA=14.167
NC_035097.1	1825263	.	G	A	.	.	MAF_INRAE=37.5;MAF_USDA=31.667
NC_035097.1	1825266	.	A	G	.	.	MAF_INRAE=1.667
NC_035097.1	1825286	.	C	T	.	.	MAF_USDA=14.167
NC_035097.1	1825321	.	G	T	.	.	MAF_INRAE=7.5
NC_035097.1	1825406	.	A	C	.	.	MAF_USDA=1.667
NC_035097.1	1825411	.	T	G	.	.	MAF_USDA=13.333
NC_035097.1	1825412	.	T	A	.	.	MAF_USDA=1.667
NC_035097.1	1825423	.	C	T	.	.	MAF_USDA=10.833
NC_035097.1	1825425	.	C	T	.	.	MAF_USDA=1.667
NC_035097.1	1825426	.	G	A	.	.	MAF_USDA=10.833
NC_035097.1	1825434	.	T	G	.	.	MAF_INRAE=9.167;MAF_USDA=15.0
NC_035097.1	1825438	.	A	G	.	.	MAF_INRAE=9.167;MAF_USDA=14.167
NC_035097.1	1825452	.	C	T	.	.	MAF_USDA=1.667
NC_035097.1	1825453	.	G	C	.	.	MAF_INRAE=9.167;MAF_USDA=14.167
NC_035097.1	1825457	.	C	T	.	.	MAF_USDA=30.833
NC_035097.1	1825458	.	G	A	.	.	MAF_USDA=14.167
NC_035097.1	1825468	.	A	C	.	.	MAF_USDA=14.167
NC_035097.1	1825481	.	A	T	.	.	MAF_USDA=2.5
NC_035097.1	1825499	.	G	C	.	.	MAF_USDA=14.167
NC_035097.1	1825520	.	C	A	.	.	MAF_USDA=17.5
NC_035097.1	1825573	.	G	T	.	.	MAF_USDA=12.5
NC_035097.1	1825584	.	A	T	.	.	MAF_INRAE=34.167;MAF_USDA=29.167
NC_035097.1	1825606	.	T	C	.	.	MAF_INRAE=33.333;MAF_USDA=17.5
NC_035097.1	1825654	.	T	C	.	.	MAF_INRAE=40.833
NC_035097.1	1825663	.	T	C	.	.	MAF_USDA=1.667
NC_035097.1	1825674	.	C	T	.	.	MAF_INRAE=18.421;MAF_USDA=12.5
NC_035097.1	1825694	.	G	T	.	.	MAF_USDA=12.5
NC_035097.1	1825726	.	T	A	.	.	MAF_INRAE=18.421;MAF_USDA=15.0
NC_035097.1	1825734	.	G	A	.	.	MAF_INRAE=15.0;MAF_USDA=30.833
NC_035097.1	1825757	.	A	C	.	.	MAF_USDA=14.167
NC_035097.1	1825777	.	A	C	.	.	MAF_USDA=1.667
NC_035097.1	1826399	.	T	C	.	.	MAF_INRAE=2.5
NC_035097.1	1826484	.	C	T	.	.	MAF_INRAE=2.632
NC_035097.1	1826637	.	A	G	.	.	MAF_USDA=4.918
NC_035097.1	1826668	.	G	A	.	.	MAF_INRAE=4.167
NC_035097.1	1826700	.	C	A	.	.	MAF_INRAE=9.494
NC_035097.1	1826740	.	A	G	.	.	MAF_INRAE=6.667
NC_035097.1	1826805	.	C	G	.	.	MAF_INRAE=4.167
NC_035097.1	1826806	.	T	A	.	.	MAF_INRAE=4.167
NC_035097.1	1826849	.	C	T	.	.	MAF_INRAE=1.899;MAF_USDA=16.667
NC_035097.1	1826943	.	A	C	.	.	MAF_INRAE=9.494
NC_035097.1	1826944	.	C	A	.	.	MAF_INRAE=9.167;MAF_USDA=2.459
NC_035097.1	1826991	.	A	G	.	.	MAF_INRAE=23.333
NC_035097.1	1827030	.	A	T	.	.	MAF_INRAE=21.667
NC_035097.1	1827031	.	G	A	.	.	MAF_INRAE=21.667
NC_035097.1	1827137	.	A	C	.	.	MAF_USDA=19.412
NC_035097.1	1827262	.	G	A	.	.	MAF_INRAE=2.5
NC_035097.1	1827271	.	A	T	.	.	MAF_INRAE=5.0
NC_035097.1	1827305	.	G	C	.	.	MAF_INRAE=5.833;MAF_USDA=4.098
NC_035097.1	1827333	.	T	A	.	.	MAF_INRAE=2.5;MAF_USDA=1.639
NC_035097.1	1827336	.	C	T	.	.	MAF_USDA=1.639
NC_035097.1	1827353	.	G	A	.	.	MAF_USDA=2.459
NC_035097.1	1827362	.	C	G	.	.	MAF_USDA=1.639
NC_035097.1	1827375	.	A	T	.	.	MAF_USDA=1.667
NC_035097.1	1829150	.	T	C	.	.	MAF_USDA=2.459
NC_035097.1	1829249	.	G	A	.	.	MAF_INRAE=43.333
NC_035097.1	1829274	.	T	C	.	.	MAF_INRAE=5.0
NC_035097.1	1829466	.	C	G	.	.	MAF_INRAE=40.0
NC_035097.1	1829554	.	G	A	.	.	MAF_INRAE=27.5;MAF_USDA=5.738
NC_035097.1	1829560	.	G	A	.	.	MAF_USDA=2.459
NC_035097.1	1829620	.	A	G	.	.	MAF_USDA=1.639
NC_035097.1	1829775	.	C	T	.	.	MAF_USDA=8.333
NC_035097.1	1829914	.	T	C	.	.	MAF_USDA=33.333
NC_035097.1	1829986	.	A	T	.	.	MAF_USDA=18.75
NC_035097.1	1830104	.	G	T	.	.	MAF_USDA=26.087
NC_035097.1	1830105	.	T	A	.	.	MAF_USDA=28.261
NC_035097.1	1830107	.	G	T	.	.	MAF_USDA=30.435
NC_035097.1	1837729	.	T	C	.	.	MAF_USDA=25.0
NC_035097.1	1837957	.	G	A	.	.	MAF_USDA=1.639
NC_035097.1	1837972	.	C	G	.	.	MAF_USDA=1.639
NC_035097.1	1839746	.	G	A	.	.	MAF_USDA=18.75
NC_035097.1	1839803	.	GCTGGCTAGCAGCC	GCTGGCTAGCAGCT	.	.	MAF_USDA=39.583
NC_035097.1	1840638	.	C	T	.	.	MAF_USDA=2.083
NC_035097.1	1843063	.	C	T	.	.	MAF_INRAE=30.0
NC_035097.1	1843064	.	A	C	.	.	MAF_USDA=1.639
NC_035097.1	1843098	.	C	T	.	.	MAF_INRAE=5.0;MAF_USDA=7.059
NC_035097.1	1843130	.	A	C	.	.	MAF_USDA=16.471
NC_035097.1	1843176	.	G	A	.	.	MAF_USDA=12.5
NC_035097.1	1843184	.	A	C	.	.	MAF_USDA=3.279
NC_035097.1	1843205	.	C	A	.	.	MAF_USDA=2.459
NC_035097.1	1843213	.	C	A	.	.	MAF_USDA=16.667
NC_035097.1	1843281	.	G	T	.	.	MAF_USDA=1.639
NC_035097.1	1843285	.	G	C	.	.	MAF_USDA=1.639
NC_035097.1	1843287	.	C	T	.	.	MAF_INRAE=18.333
NC_035097.1	1843333	.	T	C	.	.	MAF_INRAE=38.333
NC_035097.1	1843406	.	G	A	.	.	MAF_INRAE=28.333
NC_035097.1	1843437	.	G	A	.	.	MAF_USDA=11.765
NC_035097.1	1843469	.	G	T	.	.	MAF_USDA=4.918
NC_035097.1	1843485	.	A	G	.	.	MAF_USDA=1.639
NC_035097.1	1843503	.	A	G	.	.	MAF_USDA=6.471
NC_035097.1	1843506	.	G	A	.	.	MAF_USDA=1.639
NC_035097.1	1843513	.	G	A	.	.	MAF_USDA=4.918
NC_035097.1	1843516	.	T	C	.	.	MAF_INRAE=3.333
NC_035097.1	1843532	.	G	T	.	.	MAF_INRAE=6.962;MAF_USDA=4.098
NC_035097.1	1843556	.	T	G	.	.	MAF_USDA=11.475
NC_035097.1	1843638	.	T	C	.	.	MAF_USDA=1.639
NC_035097.1	1843651	.	C	A	.	.	MAF_INRAE=46.667
NC_035097.1	1843668	.	T	A	.	.	MAF_USDA=1.695
NC_035097.1	1843671	.	A	G	.	.	MAF_USDA=2.459
NC_035097.1	1843677	.	T	G	.	.	MAF_USDA=9.836
NC_035097.1	1843722	.	T	C	.	.	MAF_USDA=2.459
NC_035097.1	1843814	.	C	T	.	.	MAF_INRAE=2.632;MAF_USDA=12.5
NC_035097.1	1843824	.	G	A	.	.	MAF_INRAE=2.632
NC_035097.1	1843882	.	G	C	.	.	MAF_INRAE=4.167
NC_035097.1	1843883	.	G	T	.	.	MAF_INRAE=4.167
NC_035097.1	1843907	.	C	T	.	.	MAF_USDA=10.417
NC_035097.1	1843922	.	C	A	.	.	MAF_INRAE=10.0
NC_035097.1	1843930	.	G	A	.	.	MAF_INRAE=47.5
NC_035097.1	1843992	.	G	T	.	.	MAF_INRAE=40.0
NC_035097.1	1844098	.	A	G	.	.	MAF_USDA=4.918
NC_035097.1	1844100	.	A	C	.	.	MAF_USDA=1.639
NC_035097.1	1844145	.	T	G	.	.	MAF_INRAE=20.833
NC_035097.1	1844166	.	A	C	.	.	MAF_INRAE=2.632
NC_035097.1	1844176	.	A	G	.	.	MAF_USDA=1.639
NC_035097.1	1844211	.	T	C	.	.	MAF_USDA=4.098
NC_035097.1	1844217	.	G	A	.	.	MAF_USDA=5.738
NC_035097.1	1844221	.	G	A	.	.	MAF_USDA=1.639
NC_035097.1	1844267	.	T	C	.	.	MAF_INRAE=29.167
NC_035097.1	1844275	.	A	G	.	.	MAF_INRAE=2.632
NC_035097.1	1844300	.	C	A	.	.	MAF_USDA=4.098
NC_035097.1	1844347	.	G	T	.	.	MAF_INRAE=2.632;MAF_USDA=5.738
NC_035097.1	1844364	.	T	A	.	.	MAF_USDA=7.377
NC_035097.1	1844537	.	A	G	.	.	MAF_USDA=11.765
NC_035097.1	1844632	.	G	C	.	.	MAF_INRAE=15.0
NC_035097.1	1844929	.	G	A	.	.	MAF_INRAE=2.632
NC_035097.1	1844989	.	A	G	.	.	MAF_USDA=10.417
NC_035097.1	1845038	.	T	G	.	.	MAF_INRAE=2.632
NC_035097.1	1845118	.	G	T	.	.	MAF_USDA=41.667
NC_035097.1	1845124	.	C	T	.	.	MAF_USDA=39.583
NC_035097.1	1845131	.	G	C	.	.	MAF_USDA=37.5
NC_035097.1	1845140	.	C	A	.	.	MAF_USDA=37.5
NC_035097.1	1845147	.	T	A	.	.	MAF_USDA=39.583
NC_035097.1	1845152	.	T	A	.	.	MAF_USDA=1.639
NC_035097.1	1845154	.	T	A	.	.	MAF_USDA=35.417
NC_035097.1	1845199	.	T	A	.	.	MAF_USDA=35.417
NC_035097.1	1845237	.	C	T	.	.	MAF_INRAE=2.632;MAF_USDA=17.059
NC_035097.1	1845291	.	AC	AA	.	.	MAF_USDA=6.25
NC_035097.1	1845376	.	T	G	.	.	MAF_INRAE=2.5
NC_035097.1	1846026	.	C	T	.	.	MAF_INRAE=13.333
NC_035097.1	1846041	.	G	A	.	.	MAF_INRAE=10.833
NC_035097.1	1846102	.	C	T	.	.	MAF_USDA=6.25
NC_035097.1	1846104	.	G	A	.	.	MAF_INRAE=3.333
NC_035097.1	1846175	.	T	C	.	.	MAF_USDA=4.918
NC_035097.1	1846182	.	A	T	.	.	MAF_INRAE=4.167
NC_035097.1	1846205	.	T	A	.	.	MAF_USDA=4.918
NC_035097.1	1846222	.	G	C	.	.	MAF_USDA=6.25
NC_035097.1	1846231	.	C	G	.	.	MAF_USDA=1.639
NC_035097.1	1846295	.	T	C	.	.	MAF_USDA=1.639
NC_035097.1	1848705	.	A	C	.	.	MAF_USDA=12.5
NC_035097.1	1848729	.	G	A	.	.	MAF_INRAE=2.632
NC_035097.1	1848880	.	G	T	.	.	MAF_USDA=2.459
NC_035097.1	1848898	.	T	C	.	.	MAF_INRAE=30.0
NC_035097.1	1848915	.	C	T	.	.	MAF_INRAE=3.797;MAF_USDA=10.588
NC_035097.1	1848920	.	G	T	.	.	MAF_INRAE=9.494
NC_035097.1	1848980	.	T	C	.	.	MAF_INRAE=4.167
NC_035097.1	1848983	.	T	C	.	.	MAF_USDA=6.471
NC_035097.1	1849001	.	C	A	.	.	MAF_USDA=2.941
NC_035097.1	1849007	.	T	C	.	.	MAF_INRAE=27.5
NC_035097.1	1849047	.	G	C	.	.	MAF_INRAE=1.667
NC_035097.1	1849208	.	C	A	.	.	MAF_INRAE=2.632
NC_035097.1	1849276	.	T	G	.	.	MAF_USDA=33.333
NC_035097.1	1851902	.	A	C	.	.	MAF_USDA=8.696
NC_035097.1	1851994	.	G	C	.	.	MAF_USDA=8.333
NC_035097.1	1851999	.	A	T	.	.	MAF_USDA=8.333
NC_035097.1	1852020	.	T	A	.	.	MAF_USDA=8.333
NC_035097.1	1852070	.	T	C	.	.	MAF_USDA=16.667
NC_035097.1	1852077	.	A	T	.	.	MAF_USDA=16.667
NC_035097.1	1852082	.	A	T	.	.	MAF_USDA=18.75
NC_035097.1	1852093	.	G	A	.	.	MAF_USDA=8.333
NC_035097.1	1852101	.	A	G	.	.	MAF_USDA=4.167
NC_035097.1	1852104	.	A	G	.	.	MAF_INRAE=5.263;MAF_USDA=4.167
NC_035097.1	1852140	.	T	C	.	.	MAF_USDA=22.917
NC_035097.1	1852150	.	C	T	.	.	MAF_USDA=22.917
NC_035097.1	1852165	.	C	T	.	.	MAF_USDA=12.5
NC_035097.1	1852166	.	T	C	.	.	MAF_USDA=18.75
NC_035097.1	1852175	.	T	A	.	.	MAF_USDA=31.25
NC_035097.1	1852186	.	G	T	.	.	MAF_USDA=18.75
NC_035097.1	1852226	.	C	T	.	.	MAF_USDA=8.333
NC_035097.1	1852242	.	T	C	.	.	MAF_USDA=6.25
NC_035097.1	1852281	.	A	G	.	.	MAF_USDA=10.417
NC_035097.1	1852329	.	G	T	.	.	MAF_USDA=6.25
NC_035097.1	1852377	.	G	A	.	.	MAF_INRAE=23.684
NC_035097.1	1852441	.	C	T	.	.	MAF_INRAE=23.684
NC_035097.1	1852450	.	A	G	.	.	MAF_INRAE=21.053
NC_035097.1	1852490	.	A	T	.	.	MAF_INRAE=5.263
NC_035097.1	1852518	.	A	G	.	.	MAF_INRAE=7.895
NC_035097.1	1852520	.	T	C	.	.	MAF_USDA=2.174
NC_035097.1	1852537	.	A	C	.	.	MAF_INRAE=5.263
NC_035097.1	1852585	.	T	G	.	.	MAF_USDA=19.565
NC_035097.1	1852602	.	T	A	.	.	MAF_USDA=6.522
NC_035097.1	1852890	.	T	G	.	.	MAF_USDA=8.696
NC_035097.1	1853551	.	A	T	.	.	MAF_USDA=28.261
NC_035097.1	1853585	.	C	A	.	.	MAF_USDA=10.87
NC_035097.1	1853700	.	G	A	.	.	MAF_INRAE=13.158
NC_035097.1	1854781	.	C	A	.	.	MAF_USDA=2.459
NC_035097.1	1854833	.	C	G	.	.	MAF_USDA=12.5
NC_035097.1	1854837	.	C	A	.	.	MAF_USDA=14.583
NC_035097.1	1854850	.	C	A	.	.	MAF_USDA=2.459
NC_035097.1	1854890	.	A	G	.	.	MAF_USDA=2.459
NC_035097.1	1854893	.	A	C	.	.	MAF_USDA=8.197
NC_035097.1	1854958	.	G	C	.	.	MAF_USDA=5.0
NC_035097.1	1854965	.	A	G	.	.	MAF_USDA=5.357
NC_035097.1	1855022	.	G	C	.	.	MAF_USDA=3.279
NC_035097.1	1855026	.	A	T	.	.	MAF_USDA=8.333
NC_035097.1	1855208	.	C	T	.	.	MAF_USDA=2.083
NC_035097.1	1855243	.	G	A	.	.	MAF_INRAE=7.5
NC_035097.1	1855271	.	T	G	.	.	MAF_INRAE=6.667;MAF_USDA=2.083
NC_035097.1	1855400	.	C	T	.	.	MAF_USDA=6.25
NC_035097.1	1855406	.	C	T	.	.	MAF_USDA=6.25
NC_035097.1	1855410	.	T	A	.	.	MAF_USDA=4.167
NC_035097.1	1855411	.	T	G	.	.	MAF_USDA=4.167
NC_035097.1	1855522	.	T	C	.	.	MAF_USDA=4.098
NC_035097.1	1855533	.	C	A	.	.	MAF_INRAE=7.895
NC_035097.1	1855535	.	G	A	.	.	MAF_USDA=4.098
NC_035097.1	1855558	.	C	T	.	.	MAF_USDA=3.279
NC_035097.1	1855587	.	C	T	.	.	MAF_INRAE=6.667
NC_035097.1	1855588	.	C	T	.	.	MAF_INRAE=6.667
NC_035097.1	1855589	.	T	A	.	.	MAF_USDA=1.639
NC_035097.1	1855594	.	G	A	.	.	MAF_INRAE=6.667
NC_035097.1	1855598	.	C	T	.	.	MAF_INRAE=25.0;MAF_USDA=3.279
NC_035097.1	1855633	.	G	A	.	.	MAF_USDA=6.557
NC_035097.1	1855634	.	G	A	.	.	MAF_USDA=4.098
NC_035097.1	1855643	.	T	C	.	.	MAF_USDA=3.279
NC_035097.1	1855648	.	C	T	.	.	MAF_INRAE=30.0;MAF_USDA=4.098
NC_035097.1	1855655	.	C	A	.	.	MAF_USDA=7.647
NC_035097.1	1855718	.	G	C	.	.	MAF_INRAE=17.5
NC_035097.1	1855726	.	G	T	.	.	MAF_INRAE=13.333;MAF_USDA=8.235
NC_035097.1	1855782	.	G	A	.	.	MAF_INRAE=4.43;MAF_USDA=20.833
NC_035097.1	1855791	.	C	T	.	.	MAF_USDA=2.459
NC_035097.1	1855819	.	G	A	.	.	MAF_INRAE=8.228;MAF_USDA=4.118
NC_035097.1	1855917	.	C	G	.	.	MAF_INRAE=5.0;MAF_USDA=6.471
NC_035097.1	1855924	.	A	G	.	.	MAF_INRAE=1.667
NC_035097.1	1855989	.	C	T	.	.	MAF_USDA=3.571
NC_035097.1	1856068	.	G	C	.	.	MAF_USDA=4.098
NC_035097.1	1856078	.	C	T	.	.	MAF_USDA=3.279
NC_035097.1	1856107	.	C	T	.	.	MAF_INRAE=2.632
NC_035097.1	1856108	.	T	G	.	.	MAF_USDA=5.738
NC_035097.1	1856124	.	C	A	.	.	MAF_INRAE=1.667
NC_035097.1	1856125	.	T	A	.	.	MAF_INRAE=1.667
NC_035097.1	1856146	.	G	T	.	.	MAF_INRAE=2.632
NC_035097.1	1856164	.	G	A	.	.	MAF_INRAE=1.667;MAF_USDA=4.098
NC_035097.1	1856199	.	C	T	.	.	MAF_INRAE=1.667;MAF_USDA=2.459
NC_035097.1	1856206	.	C	T	.	.	MAF_INRAE=2.5;MAF_USDA=6.557
NC_035097.1	1856215	.	A	G	.	.	MAF_INRAE=5.063;MAF_USDA=5.738
NC_035097.1	1856297	.	A	T	.	.	MAF_INRAE=7.895;MAF_USDA=6.557
NC_035097.1	1856317	.	G	C	.	.	MAF_INRAE=5.833
NC_035097.1	1856327	.	C	T	.	.	MAF_USDA=10.417
NC_035097.1	1856353	.	ATATTGT	ATATTGC	.	.	MAF_USDA=4.167
NC_035097.1	1856359	.	T	C	.	.	MAF_INRAE=3.333;MAF_USDA=1.639
NC_035097.1	1856390	.	C	T	.	.	MAF_INRAE=1.667
NC_035097.1	1856447	.	A	G	.	.	MAF_INRAE=5.0
NC_035097.1	1858586	.	T	G	.	.	MAF_USDA=28.824
NC_035097.1	1858612	.	C	A	.	.	MAF_USDA=10.417
NC_035097.1	1858653	.	T	G	.	.	MAF_USDA=1.639
NC_035097.1	1858662	.	T	C	.	.	MAF_INRAE=10.526
NC_035097.1	1858674	.	A	T	.	.	MAF_INRAE=5.263;MAF_USDA=13.529
NC_035097.1	1858719	.	T	A	.	.	MAF_USDA=10.714
NC_035097.1	1858734	.	C	T	.	.	MAF_USDA=11.905
NC_035097.1	1861292	.	A	T	.	.	MAF_USDA=2.542
NC_035097.1	1861458	.	G	A	.	.	MAF_INRAE=44.167
NC_035097.1	1861476	.	G	A	.	.	MAF_INRAE=24.167
NC_035097.1	1861528	.	G	A	.	.	MAF_INRAE=43.333
NC_035097.1	1861623	.	A	G	.	.	MAF_INRAE=30.0
NC_035097.1	1861711	.	C	A	.	.	MAF_USDA=2.941
NC_035097.1	1861735	.	A	G	.	.	MAF_USDA=33.333
NC_035097.1	1868678	.	G	T	.	.	MAF_USDA=10.843
NC_035097.1	1868707	.	T	G	.	.	MAF_USDA=3.279
NC_035097.1	1868715	.	C	T	.	.	MAF_USDA=5.882
NC_035097.1	1868725	.	G	A	.	.	MAF_USDA=1.639
NC_035097.1	1868761	.	T	G	.	.	MAF_USDA=6.25
NC_035097.1	1868991	.	C	T	.	.	MAF_INRAE=4.167
NC_035097.1	1869017	.	C	T	.	.	MAF_INRAE=9.167;MAF_USDA=3.529
NC_035097.1	1869027	.	A	G	.	.	MAF_USDA=1.639
NC_035097.1	1869045	.	G	A	.	.	MAF_USDA=3.279
NC_035097.1	1869072	.	A	G	.	.	MAF_INRAE=6.667;MAF_USDA=5.738
NC_035097.1	1869078	.	C	T	.	.	MAF_INRAE=2.5
NC_035097.1	1869178	.	T	A	.	.	MAF_USDA=4.918
NC_035097.1	1869250	.	G	A	.	.	MAF_INRAE=28.333
NC_035097.1	1869364	.	A	T	.	.	MAF_INRAE=9.167
NC_035097.1	1869429	.	C	A	.	.	MAF_INRAE=37.5
NC_035097.1	1869449	.	C	T	.	.	MAF_INRAE=37.5
NC_035097.1	1869530	.	A	C	.	.	MAF_USDA=7.647
NC_035097.1	1869532	.	C	T	.	.	MAF_USDA=18.75
NC_035097.1	1869691	.	T	C	.	.	MAF_USDA=4.918
NC_035097.1	1869713	.	A	C	.	.	MAF_INRAE=5.063;MAF_USDA=5.882
NC_035097.1	1869716	.	T	G	.	.	MAF_USDA=6.557
NC_035097.1	1869717	.	T	G	.	.	MAF_INRAE=9.167;MAF_USDA=10.417
NC_035097.1	1869756	.	G	A	.	.	MAF_INRAE=10.0
NC_035097.1	1869762	.	A	T	.	.	MAF_INRAE=17.5
NC_035097.1	1869820	.	T	G	.	.	MAF_USDA=1.667
NC_035097.1	1871948	.	T	C	.	.	MAF_USDA=2.459
NC_035097.1	1871958	.	C	T	.	.	MAF_USDA=4.918
NC_035097.1	1872408	.	A	G	.	.	MAF_INRAE=42.5
NC_035097.1	1872411	.	C	T	.	.	MAF_USDA=4.167
NC_035097.1	1872440	.	C	A	.	.	MAF_INRAE=37.5
NC_035097.1	1872603	.	T	C	.	.	MAF_INRAE=15.833
NC_035097.1	1872652	.	G	T	.	.	MAF_USDA=2.459
NC_035097.1	1872687	.	T	A	.	.	MAF_INRAE=40.0;MAF_USDA=7.059
NC_035097.1	1872722	.	G	A	.	.	MAF_INRAE=38.333;MAF_USDA=13.529
NC_035097.1	1872773	.	C	T	.	.	MAF_INRAE=1.899;MAF_USDA=7.059
NC_035097.1	1872814	.	G	C	.	.	MAF_INRAE=4.167;MAF_USDA=4.098
NC_035097.1	1872856	.	C	T	.	.	MAF_USDA=4.167
NC_035097.1	1872957	.	A	C	.	.	MAF_USDA=6.471
NC_035097.1	1872964	.	T	C	.	.	MAF_USDA=1.639
NC_035097.1	1872975	.	A	C	.	.	MAF_INRAE=2.632;MAF_USDA=10.417
NC_035097.1	1872976	.	A	G	.	.	MAF_INRAE=25.0
NC_035097.1	1872984	.	G	A	.	.	MAF_USDA=6.557
NC_035097.1	1872985	.	T	A	.	.	MAF_INRAE=27.5;MAF_USDA=30.588
NC_035097.1	1873016	.	C	T	.	.	MAF_INRAE=29.167
NC_035097.1	1873026	.	C	T	.	.	MAF_USDA=3.279
NC_035097.1	1873030	.	C	A	.	.	MAF_USDA=4.098
NC_035097.1	1873038	.	TTTTA	TTTTT	.	.	MAF_USDA=2.083
NC_035097.1	1873045	.	T	C	.	.	MAF_INRAE=45.0
NC_035097.1	1873048	.	G	T	.	.	MAF_INRAE=36.667
NC_035097.1	1873067	.	A	T	.	.	MAF_INRAE=45.833
NC_035097.1	1873116	.	T	A	.	.	MAF_INRAE=23.333
NC_035097.1	1873152	.	T	G	.	.	MAF_USDA=4.918
NC_035097.1	1873164	.	T	A	.	.	MAF_USDA=1.639
NC_035097.1	1873189	.	G	A	.	.	MAF_USDA=1.639
NC_035097.1	1873190	.	TA	TT	.	.	MAF_USDA=25.0
NC_035097.1	1873198	.	C	G	.	.	MAF_INRAE=44.167
NC_035097.1	1873230	.	G	A	.	.	MAF_USDA=2.459
NC_035097.1	1873233	.	G	T	.	.	MAF_INRAE=31.667
NC_035097.1	1873260	.	T	C	.	.	MAF_INRAE=2.5;MAF_USDA=2.353
NC_035097.1	1873373	.	G	T	.	.	MAF_USDA=3.279
NC_035097.1	1873377	.	T	G	.	.	MAF_INRAE=14.167;MAF_USDA=10.656
NC_035097.1	1873388	.	C	A	.	.	MAF_INRAE=36.667;MAF_USDA=1.639
NC_035097.1	1873393	.	G	C	.	.	MAF_USDA=3.279
NC_035097.1	1873407	.	T	C	.	.	MAF_INRAE=35.833;MAF_USDA=4.098
NC_035097.1	1873460	.	G	C	.	.	MAF_USDA=2.459
NC_035097.1	1873482	.	A	G	.	.	MAF_INRAE=36.667
NC_035097.1	1873512	.	T	C	.	.	MAF_INRAE=38.333;MAF_USDA=7.647
NC_035097.1	1873520	.	A	T	.	.	MAF_INRAE=7.5;MAF_USDA=5.738
NC_035097.1	1873617	.	C	T	.	.	MAF_USDA=6.557
NC_035097.1	1873627	.	T	C	.	.	MAF_INRAE=11.667;MAF_USDA=18.75
NC_035097.1	1873673	.	C	G	.	.	MAF_INRAE=44.167
NC_035097.1	1873674	.	G	A	.	.	MAF_INRAE=36.667;MAF_USDA=11.475
NC_035097.1	1873682	.	G	A	.	.	MAF_USDA=6.557
NC_035097.1	1873695	.	A	C	.	.	MAF_INRAE=2.632;MAF_USDA=4.118
NC_035097.1	1873710	.	C	A	.	.	MAF_USDA=6.557
NC_035097.1	1873750	.	C	T	.	.	MAF_INRAE=36.667;MAF_USDA=5.738
NC_035097.1	1873757	.	C	T	.	.	MAF_INRAE=36.667
NC_035097.1	1873758	.	C	T	.	.	MAF_INRAE=36.667
NC_035097.1	1873762	.	C	T	.	.	MAF_INRAE=36.667
NC_035097.1	1873806	.	G	A	.	.	MAF_USDA=10.417
NC_035097.1	1873865	.	C	T	.	.	MAF_INRAE=34.167;MAF_USDA=1.639
NC_035097.1	1876576	.	G	T	.	.	MAF_USDA=11.176
NC_035097.1	1876611	.	A	G	.	.	MAF_USDA=27.083
NC_035097.1	1876626	.	T	C	.	.	MAF_USDA=22.917
NC_035097.1	1876658	.	T	A	.	.	MAF_USDA=6.25
NC_035097.1	1876679	.	G	T	.	.	MAF_USDA=4.918
NC_035097.1	1876692	.	A	T	.	.	MAF_USDA=39.583
NC_035097.1	1876773	.	C	T	.	.	MAF_USDA=4.098
NC_035097.1	1876822	.	A	T	.	.	MAF_USDA=41.667
NC_035097.1	1883920	.	T	C	.	.	MAF_USDA=6.522
NC_035097.1	1884122	.	T	G	.	.	MAF_USDA=6.25
NC_035097.1	1884290	.	A	G	.	.	MAF_USDA=2.459
NC_035097.1	1884333	.	G	C	.	.	MAF_INRAE=6.962
NC_035097.1	1884339	.	T	A	.	.	MAF_USDA=10.417
NC_035097.1	1884398	.	G	A	.	.	MAF_INRAE=1.667;MAF_USDA=2.459
NC_035097.1	1884451	.	T	G	.	.	MAF_INRAE=10.127
NC_035097.1	1884454	.	A	T	.	.	MAF_INRAE=1.667
NC_035097.1	1884470	.	T	A	.	.	MAF_INRAE=5.0
NC_035097.1	1884495	.	C	A	.	.	MAF_INRAE=46.667
NC_035097.1	1884509	.	T	C	.	.	MAF_INRAE=9.167
NC_035097.1	1884559	.	C	T	.	.	MAF_INRAE=3.165
NC_035097.1	1884560	.	C	A	.	.	MAF_INRAE=5.263
NC_035097.1	1884574	.	T	G	.	.	MAF_USDA=2.459
NC_035097.1	1884586	.	C	A	.	.	MAF_INRAE=32.5
NC_035097.1	1884611	.	G	A	.	.	MAF_USDA=1.639
NC_035097.1	1884613	.	G	C	.	.	MAF_USDA=1.639
NC_035097.1	1884621	.	C	T	.	.	MAF_INRAE=31.667
NC_035097.1	1884669	.	A	T	.	.	MAF_INRAE=27.5;MAF_USDA=16.471
NC_035097.1	1884670	.	A	T	.	.	MAF_INRAE=29.167
NC_035097.1	1884773	.	A	G	.	.	MAF_INRAE=1.667
NC_035097.1	1884834	.	C	T	.	.	MAF_INRAE=1.667;MAF_USDA=1.176
NC_035097.1	1884840	.	G	T	.	.	MAF_INRAE=5.833
NC_035097.1	1884869	.	G	A	.	.	MAF_INRAE=4.167;MAF_USDA=2.353
NC_035097.1	1884897	.	G	A	.	.	MAF_INRAE=3.333;MAF_USDA=4.918
NC_035097.1	1884977	.	T	C	.	.	MAF_INRAE=3.333
NC_035097.1	1885017	.	C	T	.	.	MAF_INRAE=1.667;MAF_USDA=6.25
NC_035097.1	1885028	.	G	A	.	.	MAF_USDA=6.25
NC_035097.1	1885041	.	G	A	.	.	MAF_INRAE=5.0
NC_035097.1	1885043	.	T	C	.	.	MAF_INRAE=3.333;MAF_USDA=4.167
NC_035097.1	1885065	.	C	T	.	.	MAF_INRAE=1.667
NC_035097.1	1885098	.	C	A	.	.	MAF_INRAE=2.632;MAF_USDA=12.5
NC_035097.1	1885116	.	C	T	.	.	MAF_INRAE=19.167
NC_035097.1	1885414	.	T	G	.	.	MAF_USDA=14.583
NC_035097.1	1886040	.	A	G	.	.	MAF_INRAE=3.333
NC_035097.1	1886050	.	A	G	.	.	MAF_INRAE=2.532
NC_035097.1	1886155	.	C	G	.	.	MAF_INRAE=1.667
NC_035097.1	1888732	.	C	T	.	.	MAF_USDA=12.5
NC_035097.1	1888834	.	G	A	.	.	MAF_INRAE=1.899
NC_035097.1	1888853	.	C	A	.	.	MAF_INRAE=2.532
NC_035097.1	1888876	.	C	G	.	.	MAF_INRAE=2.632
NC_035097.1	1888877	.	G	A	.	.	MAF_INRAE=7.5;MAF_USDA=2.083
NC_035097.1	1888900	.	A	T	.	.	MAF_INRAE=21.667;MAF_USDA=11.475
NC_035097.1	1888901	.	T	G	.	.	MAF_INRAE=21.667;MAF_USDA=11.475
NC_035097.1	1888908	.	C	T	.	.	MAF_INRAE=35.833
NC_035097.1	1888909	.	G	A	.	.	MAF_USDA=18.75
NC_035097.1	1888973	.	G	A	.	.	MAF_INRAE=2.632
NC_035097.1	1889117	.	A	G	.	.	MAF_USDA=22.917
NC_035097.1	1889581	.	A	G	.	.	MAF_USDA=4.167
NC_035097.1	1889804	.	T	C	.	.	MAF_USDA=1.667
NC_035097.1	1889821	.	T	C	.	.	MAF_USDA=2.459
NC_035097.1	1889835	.	T	C	.	.	MAF_USDA=1.667
NC_035097.1	1889844	.	C	G	.	.	MAF_USDA=12.5
NC_035097.1	1889896	.	C	T	.	.	MAF_USDA=4.098
NC_035097.1	1889919	.	T	C	.	.	MAF_USDA=4.098
NC_035097.1	1889924	.	A	C	.	.	MAF_USDA=1.639
NC_035097.1	1889936	.	G	A	.	.	MAF_INRAE=7.5
NC_035097.1	1889954	.	T	C	.	.	MAF_INRAE=5.0;MAF_USDA=7.377
NC_035097.1	1890024	.	A	G	.	.	MAF_USDA=8.197
NC_035097.1	1890031	.	T	C	.	.	MAF_USDA=5.0
NC_035097.1	1890077	.	G	T	.	.	MAF_USDA=5.0
NC_035097.1	1890079	.	A	T	.	.	MAF_INRAE=19.167
NC_035097.1	1890082	.	G	T	.	.	MAF_USDA=5.0
NC_035097.1	1890083	.	A	C	.	.	MAF_USDA=3.333
NC_035097.1	1890088	.	G	T	.	.	MAF_INRAE=41.667
NC_035097.1	1890089	.	A	G	.	.	MAF_INRAE=41.667
NC_035097.1	1890090	.	A	T	.	.	MAF_INRAE=20.833
NC_035097.1	1890109	.	C	A	.	.	MAF_INRAE=50.0
NC_035097.1	1890113	.	C	A	.	.	MAF_USDA=1.695
NC_035097.1	1890119	.	T	A	.	.	MAF_INRAE=9.167
NC_035097.1	1890135	.	T	A	.	.	MAF_INRAE=6.667
NC_035097.1	1890244	.	A	C	.	.	MAF_INRAE=3.333
NC_035097.1	1890297	.	T	C	.	.	MAF_INRAE=20.0
NC_035097.1	1890343	.	A	C	.	.	MAF_INRAE=2.5
NC_035097.1	1890356	.	C	T	.	.	MAF_INRAE=15.833
NC_035097.1	1890365	.	A	G	.	.	MAF_INRAE=24.167;MAF_USDA=41.667
NC_035097.1	1890369	.	C	T	.	.	MAF_INRAE=24.167;MAF_USDA=37.5
NC_035097.1	1890430	.	T	C	.	.	MAF_USDA=4.167
NC_035097.1	1890436	.	G	A	.	.	MAF_INRAE=7.5
NC_035097.1	1890437	.	G	A	.	.	MAF_INRAE=7.5
NC_035097.1	1890453	.	G	A	.	.	MAF_INRAE=1.899
NC_035097.1	1890519	.	C	A	.	.	MAF_INRAE=1.667
NC_035097.1	1890537	.	T	G	.	.	MAF_INRAE=24.167
NC_035097.1	1890579	.	G	A	.	.	MAF_INRAE=2.5
NC_035097.1	1890588	.	C	T	.	.	MAF_INRAE=2.5
NC_035097.1	1890599	.	T	C	.	.	MAF_USDA=8.696
NC_035097.1	1890604	.	C	T	.	.	MAF_USDA=13.043
NC_035097.1	1890709	.	C	T	.	.	MAF_USDA=16.667
NC_035097.1	1890803	.	G	A	.	.	MAF_USDA=18.75
NC_035097.1	1890871	.	C	A	.	.	MAF_USDA=6.522
NC_035097.1	1890895	.	C	T	.	.	MAF_INRAE=20.833
NC_035097.1	1890897	.	G	T	.	.	MAF_INRAE=9.494
NC_035097.1	1890905	.	G	C	.	.	MAF_INRAE=12.5
NC_035097.1	1890906	.	G	T	.	.	MAF_INRAE=12.5
NC_035097.1	1890919	.	C	A	.	.	MAF_USDA=6.522
NC_035097.1	1890959	.	G	A	.	.	MAF_INRAE=2.532
NC_035097.1	1890961	.	G	C	.	.	MAF_INRAE=2.5
NC_035097.1	1890976	.	G	A	.	.	MAF_INRAE=1.667
NC_035097.1	1890985	.	G	C	.	.	MAF_INRAE=2.532
NC_035097.1	1891310	.	C	A	.	.	MAF_INRAE=5.263
NC_035097.1	1891314	.	T	G	.	.	MAF_USDA=15.217
NC_035097.1	1899054	.	A	G	.	.	MAF_USDA=36.957
NC_035097.1	1899146	.	G	T	.	.	MAF_USDA=2.083
NC_035097.1	1899186	.	C	T	.	.	MAF_USDA=41.667
NC_035097.1	1900763	.	T	C	.	.	MAF_USDA=22.917
NC_035097.1	1900827	.	A	G	.	.	MAF_USDA=1.695
NC_035097.1	1901012	.	T	C	.	.	MAF_USDA=2.083
NC_035097.1	1901019	.	A	G	.	.	MAF_USDA=18.75
NC_035097.1	1901122	.	G	A	.	.	MAF_USDA=4.167
NC_035097.1	1901139	.	G	A	.	.	MAF_USDA=14.583
NC_035097.1	1901181	.	G	A	.	.	MAF_USDA=12.931
NC_035097.1	1901201	.	C	T	.	.	MAF_USDA=4.167
NC_035097.1	1901202	.	A	T	.	.	MAF_USDA=8.333
NC_035097.1	1901359	.	T	C	.	.	MAF_USDA=16.667
NC_035097.1	1901387	.	G	A	.	.	MAF_USDA=5.932
NC_035097.1	1901407	.	C	T	.	.	MAF_USDA=10.417
NC_035097.1	1901416	.	G	A	.	.	MAF_USDA=10.417
NC_035097.1	1901425	.	G	A	.	.	MAF_USDA=10.417
NC_035097.1	1901436	.	G	C	.	.	MAF_USDA=10.417
NC_035097.1	1901440	.	T	C	.	.	MAF_USDA=25.0
NC_035097.1	1901441	.	C	T	.	.	MAF_USDA=14.583
NC_035097.1	1901442	.	G	T	.	.	MAF_USDA=5.932
NC_035097.1	1901450	.	C	T	.	.	MAF_USDA=8.333
NC_035097.1	1901465	.	T	C	.	.	MAF_USDA=1.765
NC_035097.1	1901488	.	G	A	.	.	MAF_USDA=16.667
NC_035097.1	1901497	.	T	A	.	.	MAF_USDA=2.083
NC_035097.1	1901498	.	C	T	.	.	MAF_USDA=2.083
NC_035097.1	1901499	.	G	A	.	.	MAF_USDA=16.471
NC_035097.1	1901518	.	C	T	.	.	MAF_USDA=10.0
NC_035097.1	1901528	.	G	A	.	.	MAF_USDA=7.377
NC_035097.1	1901541	.	C	T	.	.	MAF_USDA=4.098
NC_035097.1	1901553	.	T	C	.	.	MAF_USDA=33.333
NC_035097.1	1901608	.	G	A	.	.	MAF_USDA=7.377
NC_035097.1	1901644	.	G	T	.	.	MAF_USDA=18.033
NC_035097.1	1901645	.	A	G	.	.	MAF_INRAE=2.632
NC_035097.1	1901722	.	A	T	.	.	MAF_INRAE=45.833
NC_035097.1	1901732	.	A	T	.	.	MAF_INRAE=45.833
NC_035097.1	1901746	.	G	T	.	.	MAF_INRAE=10.833
NC_035097.1	1901761	.	A	G	.	.	MAF_INRAE=45.833
NC_035097.1	1901768	.	G	T	.	.	MAF_INRAE=45.833
NC_035097.1	1901776	.	T	G	.	.	MAF_INRAE=9.167
NC_035097.1	1901781	.	A	T	.	.	MAF_INRAE=40.833
NC_035097.1	1901782	.	C	A	.	.	MAF_INRAE=40.833
NC_035097.1	1901788	.	C	A	.	.	MAF_INRAE=41.667
NC_035097.1	1901837	.	A	T	.	.	MAF_INRAE=9.167;MAF_USDA=12.295
NC_035097.1	1901944	.	G	C	.	.	MAF_USDA=4.098
NC_035097.1	1901971	.	T	G	.	.	MAF_USDA=6.471
NC_035097.1	1901979	.	G	T	.	.	MAF_USDA=4.706
NC_035097.1	1902084	.	G	T	.	.	MAF_USDA=18.75
NC_035097.1	1910956	.	A	G	.	.	MAF_USDA=1.695
NC_035097.1	1911063	.	G	T	.	.	MAF_INRAE=31.667;MAF_USDA=1.639
NC_035097.1	1911068	.	G	A	.	.	MAF_INRAE=2.632
NC_035097.1	1911089	.	G	A	.	.	MAF_INRAE=10.833
NC_035097.1	1911112	.	A	T	.	.	MAF_INRAE=12.5
NC_035097.1	1911119	.	T	C	.	.	MAF_INRAE=12.5
NC_035097.1	1911149	.	G	A	.	.	MAF_INRAE=10.833
NC_035097.1	1911158	.	A	T	.	.	MAF_INRAE=2.5
NC_035097.1	1911221	.	T	C	.	.	MAF_INRAE=34.167
NC_035097.1	1911291	.	T	A	.	.	MAF_USDA=4.098
NC_035097.1	1911333	.	G	A	.	.	MAF_USDA=5.294
NC_035097.1	1911334	.	T	C	.	.	MAF_USDA=4.098
NC_035097.1	1911470	.	A	G	.	.	MAF_INRAE=1.667
NC_035097.1	1911475	.	C	A	.	.	MAF_USDA=29.167
NC_035097.1	1911517	.	G	T	.	.	MAF_USDA=4.167
NC_035097.1	1911519	.	C	A	.	.	MAF_INRAE=2.5
NC_035097.1	1911525	.	A	G	.	.	MAF_USDA=10.417
NC_035097.1	1911559	.	T	A	.	.	MAF_USDA=16.667
NC_035097.1	1911596	.	C	A	.	.	MAF_INRAE=2.5
NC_035097.1	1911627	.	T	G	.	.	MAF_USDA=28.261
NC_035097.1	1911632	.	T	C	.	.	MAF_USDA=45.652
NC_035097.1	1911646	.	G	A	.	.	MAF_USDA=18.75
NC_035097.1	1911649	.	G	T	.	.	MAF_USDA=6.25
NC_035097.1	1911651	.	A	C	.	.	MAF_USDA=16.667
NC_035097.1	1911662	.	C	A	.	.	MAF_USDA=41.667
NC_035097.1	1911980	.	G	A	.	.	MAF_USDA=25.0
NC_035097.1	1921426	.	T	G	.	.	MAF_USDA=27.273
NC_035097.1	1921494	.	C	T	.	.	MAF_USDA=4.167
NC_035097.1	1921573	.	C	T	.	.	MAF_USDA=19.643
NC_035097.1	1921576	.	A	C	.	.	MAF_USDA=6.667
NC_035097.1	1921596	.	T	C	.	.	MAF_USDA=16.667
NC_035097.1	1921632	.	G	A	.	.	MAF_INRAE=10.833;MAF_USDA=14.583
NC_035097.1	1921643	.	C	T	.	.	MAF_INRAE=5.833
NC_035097.1	1921645	.	C	T	.	.	MAF_INRAE=5.833
NC_035097.1	1921654	.	C	T	.	.	MAF_INRAE=13.333;MAF_USDA=26.087
NC_035097.1	1921768	.	T	C	.	.	MAF_INRAE=2.532;MAF_USDA=4.167
NC_035097.1	1921787	.	G	T	.	.	MAF_USDA=2.083
NC_035097.1	1921808	.	G	A	.	.	MAF_INRAE=2.632
NC_035097.1	1922101	.	G	A	.	.	MAF_USDA=6.557
NC_035097.1	1922161	.	A	G	.	.	MAF_INRAE=3.333
NC_035097.1	1922171	.	T	G	.	.	MAF_INRAE=9.167
NC_035097.1	1922534	.	T	C	.	.	MAF_INRAE=1.667
NC_035097.1	1922549	.	G	A	.	.	MAF_INRAE=1.667
NC_035097.1	1922552	.	T	G	.	.	MAF_INRAE=1.667
NC_035097.1	1922560	.	A	C	.	.	MAF_INRAE=1.667
NC_035097.1	1922564	.	T	G	.	.	MAF_INRAE=35.833;MAF_USDA=2.083
NC_035097.1	1922569	.	C	T	.	.	MAF_INRAE=2.5;MAF_USDA=7.059
NC_035097.1	1922620	.	C	A	.	.	MAF_INRAE=2.632
NC_035097.1	1922632	.	C	A	.	.	MAF_USDA=4.098
NC_035097.1	1922683	.	A	C	.	.	MAF_USDA=1.639
NC_035097.1	1922684	.	T	C	.	.	MAF_USDA=4.098
NC_035097.1	1922685	.	A	C	.	.	MAF_INRAE=7.5;MAF_USDA=7.059
NC_035097.1	1922724	.	A	T	.	.	MAF_USDA=4.918
NC_035097.1	1922733	.	T	C	.	.	MAF_INRAE=20.0
NC_035097.1	1922772	.	G	A	.	.	MAF_USDA=1.639
NC_035097.1	1922774	.	C	T	.	.	MAF_USDA=6.557
NC_035097.1	1922793	.	A	G	.	.	MAF_INRAE=45.833
NC_035097.1	1922851	.	A	T	.	.	MAF_USDA=3.529
NC_035097.1	1922897	.	A	T	.	.	MAF_USDA=4.098
NC_035097.1	1922970	.	C	A	.	.	MAF_USDA=8.235
NC_035097.1	1922971	.	C	T	.	.	MAF_USDA=8.235
NC_035097.1	1922975	.	A	G	.	.	MAF_USDA=27.059
NC_035097.1	1922992	.	A	G	.	.	MAF_INRAE=10.127;MAF_USDA=18.235
NC_035097.1	1922996	.	T	C	.	.	MAF_USDA=44.706
NC_035097.1	1923001	.	C	A	.	.	MAF_INRAE=5.0;MAF_USDA=10.0
NC_035097.1	1923007	.	C	T	.	.	MAF_USDA=8.333
NC_035097.1	1923034	.	C	G	.	.	MAF_INRAE=15.833
NC_035097.1	1923117	.	T	G	.	.	MAF_INRAE=3.333;MAF_USDA=5.833
NC_035097.1	1923202	.	A	C	.	.	MAF_USDA=4.819
NC_035097.1	1923289	.	T	A	.	.	MAF_INRAE=22.5;MAF_USDA=8.197
NC_035097.1	1923290	.	T	C	.	.	MAF_INRAE=22.5;MAF_USDA=7.377
NC_035097.1	1923322	.	A	G	.	.	MAF_USDA=4.167
NC_035097.1	1923326	.	A	T	.	.	MAF_INRAE=30.833;MAF_USDA=8.824
NC_035097.1	1923342	.	T	C	.	.	MAF_USDA=2.459
NC_035097.1	1923444	.	T	C	.	.	MAF_USDA=16.667
NC_035097.1	1925230	.	T	C	.	.	MAF_USDA=8.333
NC_035097.1	1925337	.	T	C	.	.	MAF_USDA=2.459
NC_035097.1	1925471	.	A	C	.	.	MAF_USDA=1.639
NC_035097.1	1925472	.	T	C	.	.	MAF_USDA=1.639
NC_035097.1	1925480	.	A	G	.	.	MAF_USDA=5.738
NC_035097.1	1925617	.	G	A	.	.	MAF_USDA=15.909
NC_035097.1	1925789	.	G	A	.	.	MAF_USDA=12.5
NC_035097.1	1926024	.	T	C	.	.	MAF_USDA=6.25
NC_035097.1	1926040	.	T	A	.	.	MAF_USDA=8.333
NC_035097.1	1926048	.	G	T	.	.	MAF_USDA=6.25
NC_035097.1	1926049	.	C	T	.	.	MAF_USDA=14.583
NC_035097.1	1926050	.	C	A	.	.	MAF_USDA=16.667
NC_035097.1	1926074	.	G	A	.	.	MAF_USDA=19.643
NC_035097.1	1926126	.	T	C	.	.	MAF_USDA=17.262
NC_035097.1	1926150	.	C	A	.	.	MAF_INRAE=2.632;MAF_USDA=3.333
NC_035097.1	1926158	.	G	C	.	.	MAF_INRAE=2.632
NC_035097.1	1926173	.	A	G	.	.	MAF_USDA=5.0
NC_035097.1	1926200	.	A	C	.	.	MAF_USDA=7.377
NC_035097.1	1926216	.	C	A	.	.	MAF_USDA=47.917
NC_035097.1	1926217	.	A	C	.	.	MAF_USDA=11.176
NC_035097.1	1926221	.	A	G	.	.	MAF_USDA=7.377
NC_035097.1	1926236	.	C	A	.	.	MAF_USDA=6.25
NC_035097.1	1926243	.	A	G	.	.	MAF_USDA=4.167
NC_035097.1	1926278	.	A	T	.	.	MAF_USDA=10.417
NC_035097.1	1926282	.	A	G	.	.	MAF_USDA=11.017
NC_035097.1	1926289	.	A	T	.	.	MAF_USDA=6.25
NC_035097.1	1926292	.	C	A	.	.	MAF_USDA=2.083
NC_035097.1	1926297	.	G	T	.	.	MAF_USDA=2.5
NC_035097.1	1926301	.	T	G	.	.	MAF_INRAE=2.632
NC_035097.1	1926350	.	T	G	.	.	MAF_INRAE=2.632;MAF_USDA=14.407
NC_035097.1	1926359	.	C	A	.	.	MAF_INRAE=2.632;MAF_USDA=4.167
NC_035097.1	1926381	.	G	T	.	.	MAF_INRAE=2.632
NC_035097.1	1926592	.	C	T	.	.	MAF_USDA=6.25
NC_035097.1	1926595	.	G	A	.	.	MAF_USDA=18.75
NC_035097.1	1926862	.	T	A	.	.	MAF_USDA=20.833
NC_035097.1	1926886	.	G	A	.	.	MAF_USDA=6.522
NC_035097.1	1934125	.	A	G	.	.	MAF_USDA=2.459
NC_035097.1	1934160	.	TC	TA	.	.	MAF_USDA=29.167
NC_035097.1	1934254	.	A	C	.	.	MAF_USDA=21.739
NC_035097.1	1935563	.	C	A	.	.	MAF_USDA=6.78
NC_035097.1	1935580	.	C	T	.	.	MAF_USDA=5.0
NC_035097.1	1935588	.	G	T	.	.	MAF_INRAE=2.5;MAF_USDA=7.5
NC_035097.1	1935589	.	T	C	.	.	MAF_INRAE=2.5;MAF_USDA=7.5
NC_035097.1	1935635	.	C	T	.	.	MAF_USDA=1.667
NC_035097.1	1935637	.	T	A	.	.	MAF_INRAE=8.333
NC_035097.1	1935714	.	A	C	.	.	MAF_INRAE=5.063;MAF_USDA=1.667
NC_035097.1	1935727	.	G	A	.	.	MAF_INRAE=11.667
NC_035097.1	1935782	.	T	G	.	.	MAF_INRAE=40.833
NC_035097.1	1935811	.	T	C	.	.	MAF_INRAE=38.333
NC_035097.1	1935854	.	G	A	.	.	MAF_INRAE=39.167
NC_035097.1	1935875	.	C	T	.	.	MAF_INRAE=5.063
NC_035097.1	1935876	.	G	A	.	.	MAF_INRAE=1.667;MAF_USDA=2.5
NC_035097.1	1935877	.	A	C	.	.	MAF_USDA=2.5
NC_035097.1	1935970	.	G	T	.	.	MAF_INRAE=9.167;MAF_USDA=9.167
NC_035097.1	1935984	.	G	A	.	.	MAF_INRAE=11.667
NC_035097.1	1935992	.	G	T	.	.	MAF_INRAE=40.0;MAF_USDA=9.167
NC_035097.1	1936023	.	C	T	.	.	MAF_USDA=5.833
NC_035097.1	1936043	.	G	A	.	.	MAF_INRAE=9.167
NC_035097.1	1936095	.	T	C	.	.	MAF_INRAE=1.667;MAF_USDA=2.5
NC_035097.1	1936107	.	A	T	.	.	MAF_INRAE=10.0
NC_035097.1	1936146	.	T	G	.	.	MAF_INRAE=38.333
NC_035097.1	1936162	.	G	A	.	.	MAF_INRAE=3.333;MAF_USDA=7.5
NC_035097.1	1936164	.	G	A	.	.	MAF_INRAE=3.333;MAF_USDA=7.5
NC_035097.1	1936168	.	C	A	.	.	MAF_INRAE=3.333;MAF_USDA=7.5
NC_035097.1	1936187	.	T	G	.	.	MAF_INRAE=37.5;MAF_USDA=2.083
NC_035097.1	1936193	.	C	A	.	.	MAF_INRAE=37.5
NC_035097.1	1936223	.	C	A	.	.	MAF_INRAE=35.0;MAF_USDA=11.31
NC_035097.1	1936233	.	G	A	.	.	MAF_INRAE=1.667
NC_035097.1	1936237	.	T	G	.	.	MAF_INRAE=1.667
NC_035097.1	1936242	.	A	C	.	.	MAF_INRAE=3.333;MAF_USDA=7.5
NC_035097.1	1936245	.	A	T	.	.	MAF_INRAE=36.667;MAF_USDA=11.31
NC_035097.1	1936253	.	T	A	.	.	MAF_INRAE=35.833;MAF_USDA=10.119
NC_035097.1	1936270	.	T	C	.	.	MAF_INRAE=2.532
NC_035097.1	1936280	.	T	C	.	.	MAF_USDA=2.5
NC_035097.1	1936283	.	T	G	.	.	MAF_USDA=2.5
NC_035097.1	1936289	.	C	T	.	.	MAF_USDA=2.5
NC_035097.1	1936309	.	G	A	.	.	MAF_INRAE=5.696;MAF_USDA=2.542
NC_035097.1	1936318	.	A	T	.	.	MAF_INRAE=30.833;MAF_USDA=8.434
NC_035097.1	1936378	.	A	C	.	.	MAF_INRAE=8.333
NC_035097.1	1942924	.	C	A	.	.	MAF_INRAE=5.0
NC_035097.1	1942948	.	G	A	.	.	MAF_INRAE=5.833
NC_035097.1	1942981	.	A	G	.	.	MAF_INRAE=21.667
NC_035097.1	1945510	.	C	A	.	.	MAF_USDA=5.738
NC_035097.1	1945552	.	C	A	.	.	MAF_USDA=10.656
NC_035097.1	1945554	.	A	C	.	.	MAF_INRAE=22.5;MAF_USDA=10.656
NC_035097.1	1945619	.	C	T	.	.	MAF_INRAE=1.667;MAF_USDA=13.934
NC_035097.1	1945657	.	T	C	.	.	MAF_INRAE=19.167
NC_035097.1	1945666	.	G	A	.	.	MAF_INRAE=13.291;MAF_USDA=10.588
NC_035097.1	1945735	.	G	A	.	.	MAF_INRAE=10.127;MAF_USDA=2.941
NC_035097.1	1945800	.	T	C	.	.	MAF_USDA=2.459
NC_035097.1	1945817	.	A	C	.	.	MAF_INRAE=18.333
NC_035097.1	1945915	.	G	A	.	.	MAF_INRAE=2.632
NC_035097.1	1945952	.	T	C	.	.	MAF_USDA=2.083
NC_035097.1	1945998	.	A	C	.	.	MAF_INRAE=2.632
NC_035097.1	1946125	.	G	T	.	.	MAF_USDA=20.833
NC_035097.1	1946135	.	G	A	.	.	MAF_USDA=10.417
NC_035097.1	1946154	.	A	C	.	.	MAF_USDA=4.167
NC_035097.1	1946261	.	C	T	.	.	MAF_USDA=47.917
NC_035097.1	1946338	.	C	A	.	.	MAF_USDA=43.75
NC_035097.1	1946394	.	G	A	.	.	MAF_USDA=16.667
NC_035097.1	1946414	.	C	A	.	.	MAF_USDA=6.25
NC_035097.1	1946707	.	G	A	.	.	MAF_USDA=2.459
NC_035097.1	1946708	.	A	C	.	.	MAF_USDA=6.25
NC_035097.1	1946739	.	C	G	.	.	MAF_USDA=2.459
NC_035097.1	1946767	.	G	T	.	.	MAF_USDA=4.918
NC_035097.1	1946853	.	C	A	.	.	MAF_USDA=47.917
NC_035097.1	1946913	.	C	A	.	.	MAF_INRAE=10.833;MAF_USDA=6.25
NC_035097.1	1946933	.	C	A	.	.	MAF_USDA=4.167
NC_035097.1	1947006	.	G	T	.	.	MAF_USDA=7.059
NC_035097.1	1947016	.	C	A	.	.	MAF_USDA=47.024
NC_035097.1	1947030	.	A	T	.	.	MAF_USDA=14.583
NC_035097.1	1947039	.	C	A	.	.	MAF_USDA=14.583
NC_035097.1	1947057	.	A	C	.	.	MAF_USDA=18.75
NC_035097.1	1947188	.	G	T	.	.	MAF_USDA=33.333
NC_035097.1	1947312	.	A	G	.	.	MAF_INRAE=5.263
NC_035097.1	1947378	.	G	A	.	.	MAF_USDA=8.333
NC_035097.1	1947474	.	T	C	.	.	MAF_USDA=32.609
NC_035097.1	1947527	.	C	T	.	.	MAF_USDA=31.25
NC_035097.1	1947616	.	T	A	.	.	MAF_USDA=8.333
NC_035097.1	1947633	.	C	A	.	.	MAF_USDA=33.333
NC_035097.1	1947957	.	A	G	.	.	MAF_INRAE=2.632
NC_035097.1	1948038	.	G	A	.	.	MAF_USDA=4.098
NC_035097.1	1948050	.	T	A	.	.	MAF_USDA=9.412
NC_035097.1	1948058	.	G	C	.	.	MAF_USDA=1.639
NC_035097.1	1948170	.	T	C	.	.	MAF_INRAE=2.632;MAF_USDA=2.459
NC_035097.1	1948185	.	A	T	.	.	MAF_USDA=6.25
NC_035097.1	1948214	.	C	T	.	.	MAF_USDA=30.0
NC_035097.1	1948295	.	A	C	.	.	MAF_USDA=4.118
NC_035097.1	1948355	.	A	G	.	.	MAF_USDA=2.459
NC_035097.1	1948383	.	C	A	.	.	MAF_USDA=5.833
NC_035097.1	1948423	.	A	G	.	.	MAF_USDA=12.5
NC_035097.1	1948424	.	A	G	.	.	MAF_USDA=7.143
NC_035097.1	1948494	.	G	A	.	.	MAF_USDA=16.667
NC_035097.1	1948597	.	C	G	.	.	MAF_USDA=1.667
NC_035097.1	1948653	.	T	A	.	.	MAF_USDA=11.176
NC_035097.1	1948873	.	G	T	.	.	MAF_USDA=20.833
NC_035097.1	1951015	.	T	C	.	.	MAF_USDA=5.294
NC_035097.1	1951022	.	T	C	.	.	MAF_USDA=22.917
NC_035097.1	1951024	.	G	T	.	.	MAF_USDA=27.647
NC_035097.1	1951073	.	G	T	.	.	MAF_USDA=2.083
NC_035097.1	1951129	.	T	G	.	.	MAF_USDA=2.083
NC_035097.1	1951142	.	C	T	.	.	MAF_USDA=45.833
NC_035097.1	1951197	.	G	A	.	.	MAF_USDA=12.5
NC_035097.1	1951450	.	G	T	.	.	MAF_USDA=13.636
NC_035097.1	1951688	.	T	G	.	.	MAF_USDA=8.197
NC_035097.1	1960196	.	T	A	.	.	MAF_USDA=41.667
NC_035097.1	1960237	.	T	A	.	.	MAF_USDA=24.706
NC_035097.1	1960344	.	G	T	.	.	MAF_USDA=10.417
NC_035097.1	1960381	.	A	G	.	.	MAF_INRAE=3.797
NC_035097.1	1960389	.	T	G	.	.	MAF_USDA=1.639
NC_035097.1	1960390	.	G	A	.	.	MAF_INRAE=38.333;MAF_USDA=45.833
NC_035097.1	1960404	.	T	A	.	.	MAF_USDA=1.639
NC_035097.1	1960407	.	T	A	.	.	MAF_USDA=7.059
NC_035097.1	1960419	.	C	A	.	.	MAF_INRAE=12.5;MAF_USDA=13.529
NC_035097.1	1960427	.	G	A	.	.	MAF_INRAE=14.167;MAF_USDA=4.918
NC_035097.1	1960435	.	G	C	.	.	MAF_USDA=7.059
NC_035097.1	1960455	.	C	T	.	.	MAF_USDA=5.738
NC_035097.1	1960486	.	A	T	.	.	MAF_USDA=10.417
NC_035097.1	1960517	.	C	T	.	.	MAF_USDA=4.918
NC_035097.1	1960556	.	T	A	.	.	MAF_INRAE=8.333
NC_035097.1	1960560	.	T	C	.	.	MAF_INRAE=12.658;MAF_USDA=17.059
NC_035097.1	1960587	.	T	A	.	.	MAF_INRAE=18.333;MAF_USDA=25.0
NC_035097.1	1960643	.	G	A	.	.	MAF_USDA=2.459
NC_035097.1	1960666	.	C	T	.	.	MAF_INRAE=5.0
NC_035097.1	1960689	.	T	C	.	.	MAF_INRAE=2.632
NC_035097.1	1963201	.	G	A	.	.	MAF_USDA=18.182
NC_035097.1	1963591	.	G	C	.	.	MAF_USDA=2.459
NC_035097.1	1963610	.	T	C	.	.	MAF_INRAE=48.333
NC_035097.1	1963641	.	A	G	.	.	MAF_USDA=2.353
NC_035097.1	1963643	.	T	C	.	.	MAF_INRAE=45.833
NC_035097.1	1963644	.	T	A	.	.	MAF_INRAE=49.167
NC_035097.1	1963654	.	T	C	.	.	MAF_INRAE=1.899
NC_035097.1	1963667	.	C	T	.	.	MAF_INRAE=24.167
NC_035097.1	1963708	.	T	A	.	.	MAF_INRAE=13.333
NC_035097.1	1963728	.	C	A	.	.	MAF_INRAE=8.333
NC_035097.1	1963736	.	G	A	.	.	MAF_INRAE=16.667;MAF_USDA=2.083
NC_035097.1	1963751	.	A	G	.	.	MAF_INRAE=22.5
NC_035097.1	1963771	.	C	T	.	.	MAF_USDA=9.016
NC_035097.1	1963777	.	T	A	.	.	MAF_INRAE=22.5
NC_035097.1	1963778	.	A	G	.	.	MAF_INRAE=22.5
NC_035097.1	1963783	.	A	T	.	.	MAF_INRAE=14.167
NC_035097.1	1963795	.	A	T	.	.	MAF_USDA=4.098
NC_035097.1	1963796	.	A	G	.	.	MAF_USDA=4.098
NC_035097.1	1963817	.	T	G	.	.	MAF_INRAE=48.333
NC_035097.1	1963819	.	C	T	.	.	MAF_USDA=4.098
NC_035097.1	1963820	.	G	A	.	.	MAF_INRAE=7.5;MAF_USDA=10.0
NC_035097.1	1963908	.	T	C	.	.	MAF_USDA=2.976
NC_035097.1	1963928	.	A	G	.	.	MAF_USDA=30.435
NC_035097.1	1964066	.	C	A	.	.	MAF_USDA=2.083
NC_035097.1	1964128	.	T	G	.	.	MAF_USDA=29.167
NC_035097.1	1964132	.	T	G	.	.	MAF_USDA=10.417
NC_035097.1	1964625	.	A	C	.	.	MAF_USDA=2.083
NC_035097.1	1964851	.	C	T	.	.	MAF_INRAE=10.0
NC_035097.1	1964896	.	A	G	.	.	MAF_INRAE=2.532
NC_035097.1	1964912	.	G	A	.	.	MAF_USDA=3.279
NC_035097.1	1964952	.	G	A	.	.	MAF_USDA=1.639
NC_035097.1	1964964	.	C	T	.	.	MAF_USDA=5.738
NC_035097.1	1964972	.	C	A	.	.	MAF_INRAE=2.5
NC_035097.1	1965055	.	G	T	.	.	MAF_USDA=8.197
NC_035097.1	1965093	.	A	C	.	.	MAF_INRAE=5.063
NC_035097.1	1965142	.	A	T	.	.	MAF_INRAE=28.333
NC_035097.1	1965155	.	C	T	.	.	MAF_USDA=3.279
NC_035097.1	1965186	.	A	C	.	.	MAF_USDA=4.098
NC_035097.1	1965301	.	T	A	.	.	MAF_INRAE=7.5
NC_035097.1	1965704	.	G	A	.	.	MAF_INRAE=14.167;MAF_USDA=34.756
NC_035097.1	1965723	.	A	T	.	.	MAF_INRAE=6.667;MAF_USDA=21.739
NC_035097.1	1965736	.	C	A	.	.	MAF_INRAE=40.833;MAF_USDA=30.435
NC_035097.1	1965838	.	G	A	.	.	MAF_INRAE=5.833
NC_035097.1	1965847	.	G	T	.	.	MAF_INRAE=42.5;MAF_USDA=22.727
NC_035097.1	1965909	.	T	C	.	.	MAF_USDA=32.609
NC_035097.1	1965969	.	A	G	.	.	MAF_USDA=22.289
NC_035097.1	1965980	.	A	C	.	.	MAF_USDA=5.422
NC_035097.1	1965997	.	G	A	.	.	MAF_USDA=5.833
NC_035097.1	1966175	.	T	C	.	.	MAF_INRAE=35.833
NC_035097.1	1966253	.	A	C	.	.	MAF_INRAE=28.333
NC_035097.1	1966275	.	G	A	.	.	MAF_INRAE=3.797
NC_035097.1	1966466	.	G	A	.	.	MAF_INRAE=3.333
NC_035097.1	1966570	.	G	A	.	.	MAF_USDA=3.279
NC_035097.1	1966638	.	T	C	.	.	MAF_INRAE=1.667
NC_035097.1	1966721	.	G	C	.	.	MAF_USDA=6.024
NC_035097.1	1966818	.	C	T	.	.	MAF_USDA=6.875
NC_035097.1	1966935	.	C	T	.	.	MAF_INRAE=14.167
NC_035097.1	1966987	.	C	T	.	.	MAF_INRAE=7.5
NC_035097.1	1967101	.	T	C	.	.	MAF_INRAE=10.833;MAF_USDA=22.917
NC_035097.1	1967325	.	A	C	.	.	MAF_INRAE=1.667
NC_035097.1	1967326	.	T	A	.	.	MAF_INRAE=8.333
NC_035097.1	1967378	.	C	A	.	.	MAF_INRAE=1.667
NC_035097.1	1967405	.	T	C	.	.	MAF_INRAE=16.667
NC_035097.1	1967482	.	A	T	.	.	MAF_INRAE=12.5
NC_035097.1	1967483	.	T	A	.	.	MAF_INRAE=12.5
NC_035097.1	1967492	.	T	G	.	.	MAF_INRAE=21.667
NC_035097.1	1967510	.	G	T	.	.	MAF_USDA=12.5
NC_035097.1	1967524	.	C	G	.	.	MAF_INRAE=33.333
NC_035097.1	1967595	.	T	A	.	.	MAF_INRAE=6.962
NC_035097.1	1967618	.	A	T	.	.	MAF_INRAE=2.632
NC_035097.1	1967684	.	T	C	.	.	MAF_USDA=6.25
NC_035097.1	1967807	.	G	T	.	.	MAF_INRAE=1.667
NC_035097.1	1967871	.	T	C	.	.	MAF_INRAE=5.833
NC_035097.1	1967909	.	A	G	.	.	MAF_INRAE=25.833
NC_035097.1	1967915	.	A	C	.	.	MAF_INRAE=29.167
NC_035097.1	1967930	.	C	A	.	.	MAF_INRAE=8.333
NC_035097.1	1967931	.	T	G	.	.	MAF_INRAE=8.333
NC_035097.1	1967958	.	C	A	.	.	MAF_USDA=20.833
NC_035097.1	1968947	.	C	A	.	.	MAF_USDA=11.364
NC_035097.1	1969054	.	C	T	.	.	MAF_USDA=14.583
NC_035097.1	1969066	.	A	C	.	.	MAF_USDA=6.557
NC_035097.1	1969088	.	T	G	.	.	MAF_USDA=4.098
NC_035097.1	1969104	.	G	A	.	.	MAF_USDA=4.706
NC_035097.1	1969107	.	G	T	.	.	MAF_USDA=2.459
NC_035097.1	1969121	.	A	T	.	.	MAF_USDA=2.083
NC_035097.1	1969127	.	A	G	.	.	MAF_INRAE=4.167;MAF_USDA=4.706
NC_035097.1	1969146	.	T	A	.	.	MAF_INRAE=15.0
NC_035097.1	1969187	.	T	G	.	.	MAF_USDA=13.043
NC_035097.1	1969232	.	A	T	.	.	MAF_USDA=6.471
NC_035097.1	1969234	.	G	A	.	.	MAF_USDA=6.471
NC_035097.1	1969244	.	T	A	.	.	MAF_INRAE=5.0
NC_035097.1	1969283	.	C	T	.	.	MAF_USDA=20.833
NC_035097.1	1969328	.	A	G	.	.	MAF_USDA=4.098
NC_035097.1	1969385	.	A	G	.	.	MAF_USDA=5.0
NC_035097.1	1969397	.	C	A	.	.	MAF_USDA=30.435
NC_035097.1	1969400	.	T	G	.	.	MAF_USDA=4.167
NC_035097.1	1969503	.	A	G	.	.	MAF_USDA=15.217
NC_035097.1	1969522	.	C	A	.	.	MAF_USDA=14.583
NC_035097.1	1969540	.	T	A	.	.	MAF_USDA=41.667
NC_035097.1	1969790	.	G	A	.	.	MAF_USDA=4.167
NC_035097.1	1969801	.	A	G	.	.	MAF_INRAE=5.833
NC_035097.1	1969806	.	A	C	.	.	MAF_INRAE=8.228;MAF_USDA=18.75
NC_035097.1	1969814	.	A	T	.	.	MAF_USDA=4.706
NC_035097.1	1969825	.	C	T	.	.	MAF_USDA=4.167
NC_035097.1	1970049	.	C	A	.	.	MAF_USDA=18.75
NC_035097.1	1970125	.	A	T	.	.	MAF_INRAE=2.632
NC_035097.1	1970149	.	C	A	.	.	MAF_USDA=12.353
NC_035097.1	1970185	.	T	C	.	.	MAF_USDA=9.016
NC_035097.1	1970188	.	C	T	.	.	MAF_USDA=11.176
NC_035097.1	1970196	.	C	T	.	.	MAF_USDA=9.412
NC_035097.1	1970215	.	A	G	.	.	MAF_USDA=4.098
NC_035097.1	1970219	.	T	C	.	.	MAF_INRAE=2.5
NC_035097.1	1970221	.	T	A	.	.	MAF_INRAE=3.333;MAF_USDA=22.917
NC_035097.1	1970225	.	G	C	.	.	MAF_INRAE=3.333
NC_035097.1	1970234	.	G	A	.	.	MAF_USDA=16.667
NC_035097.1	1970236	.	A	G	.	.	MAF_USDA=12.941
NC_035097.1	1970243	.	T	C	.	.	MAF_USDA=14.583
NC_035097.1	1970245	.	G	A	.	.	MAF_USDA=16.667
NC_035097.1	1970251	.	C	A	.	.	MAF_INRAE=1.667;MAF_USDA=12.5
NC_035097.1	1970254	.	C	A	.	.	MAF_INRAE=1.667;MAF_USDA=20.833
NC_035097.1	1970256	.	G	A	.	.	MAF_INRAE=25.833
NC_035097.1	1970325	.	C	T	.	.	MAF_USDA=4.098
NC_035097.1	1970345	.	A	T	.	.	MAF_USDA=37.5
NC_035097.1	1970375	.	C	A	.	.	MAF_USDA=22.917
NC_035097.1	1970381	.	A	G	.	.	MAF_USDA=12.5
NC_035097.1	1970382	.	C	A	.	.	MAF_USDA=1.639
NC_035097.1	1970385	.	A	G	.	.	MAF_USDA=6.25
NC_035097.1	1970398	.	T	A	.	.	MAF_USDA=9.016
NC_035097.1	1970436	.	G	A	.	.	MAF_USDA=25.0
NC_035097.1	1971896	.	T	A	.	.	MAF_USDA=10.417
NC_035097.1	1971960	.	A	G	.	.	MAF_USDA=6.667
NC_035097.1	1971999	.	A	G	.	.	MAF_USDA=3.279
NC_035097.1	1972009	.	A	G	.	.	MAF_USDA=13.115
NC_035097.1	1972095	.	C	T	.	.	MAF_USDA=7.377
NC_035097.1	1972141	.	A	G	.	.	MAF_INRAE=6.667
NC_035097.1	1972187	.	A	G	.	.	MAF_USDA=2.5
NC_035097.1	1972196	.	C	T	.	.	MAF_USDA=27.083
NC_035097.1	1972213	.	G	A	.	.	MAF_USDA=7.5
NC_035097.1	1972242	.	A	T	.	.	MAF_INRAE=10.0;MAF_USDA=13.415
NC_035097.1	1972256	.	T	G	.	.	MAF_INRAE=10.0;MAF_USDA=19.565
NC_035097.1	1972258	.	A	T	.	.	MAF_INRAE=10.0;MAF_USDA=13.043
NC_035097.1	1972262	.	A	C	.	.	MAF_INRAE=10.0
NC_035097.1	1972286	.	C	A	.	.	MAF_INRAE=6.667;MAF_USDA=47.826
NC_035097.1	1972328	.	C	G	.	.	MAF_INRAE=11.667
NC_035097.1	1972333	.	C	T	.	.	MAF_INRAE=42.5;MAF_USDA=5.833
NC_035097.1	1972358	.	T	C	.	.	MAF_INRAE=10.833
NC_035097.1	1972662	.	G	T	.	.	MAF_USDA=13.043
NC_035097.1	1972723	.	A	G	.	.	MAF_INRAE=11.667;MAF_USDA=4.348
NC_035097.1	1972753	.	G	A	.	.	MAF_INRAE=2.5
NC_035097.1	1972754	.	A	T	.	.	MAF_INRAE=2.5
NC_035097.1	1972829	.	G	T	.	.	MAF_USDA=33.333
NC_035097.1	1972961	.	C	T	.	.	MAF_USDA=4.098
NC_035097.1	1973069	.	A	T	.	.	MAF_USDA=27.647
NC_035097.1	1973071	.	G	T	.	.	MAF_USDA=11.176
NC_035097.1	1973103	.	A	G	.	.	MAF_USDA=4.918
NC_035097.1	1975202	.	T	A	.	.	MAF_USDA=8.333
NC_035097.1	1975223	.	T	G	.	.	MAF_USDA=5.357
NC_035097.1	1975243	.	C	T	.	.	MAF_USDA=2.083
NC_035097.1	1975264	.	T	C	.	.	MAF_INRAE=27.5
NC_035097.1	1975296	.	G	A	.	.	MAF_USDA=20.238
NC_035097.1	1975311	.	C	T	.	.	MAF_INRAE=49.167
NC_035097.1	1975331	.	C	A	.	.	MAF_USDA=1.667
NC_035097.1	1975338	.	C	T	.	.	MAF_USDA=1.667
NC_035097.1	1975402	.	C	T	.	.	MAF_USDA=4.167
NC_035097.1	1975441	.	C	T	.	.	MAF_USDA=2.5
NC_035097.1	1975709	.	A	G	.	.	MAF_USDA=6.875
NC_035097.1	1975718	.	A	T	.	.	MAF_USDA=2.542
NC_035097.1	1975761	.	G	T	.	.	MAF_INRAE=2.5;MAF_USDA=6.522
NC_035097.1	1975767	.	T	A	.	.	MAF_INRAE=2.5;MAF_USDA=4.348
NC_035097.1	1975779	.	T	C	.	.	MAF_INRAE=5.0
NC_035097.1	1975799	.	C	T	.	.	MAF_USDA=11.364
NC_035097.1	1978711	.	G	A	.	.	MAF_USDA=18.75
NC_035097.1	1978725	.	C	T	.	.	MAF_USDA=2.459
NC_035097.1	1978734	.	T	G	.	.	MAF_USDA=31.25
NC_035097.1	1978738	.	C	T	.	.	MAF_USDA=11.765
NC_035097.1	1978743	.	T	A	.	.	MAF_USDA=1.639
NC_035097.1	1978749	.	T	C	.	.	MAF_USDA=33.333
NC_035097.1	1978765	.	C	T	.	.	MAF_USDA=33.333
NC_035097.1	1978772	.	G	A	.	.	MAF_USDA=10.0
NC_035097.1	1978774	.	G	A	.	.	MAF_USDA=10.588
NC_035097.1	1978798	.	T	C	.	.	MAF_USDA=8.824
NC_035097.1	1978991	.	G	A	.	.	MAF_INRAE=2.632;MAF_USDA=22.917
NC_035097.1	1979008	.	A	C	.	.	MAF_INRAE=5.263
NC_035097.1	1979042	.	C	T	.	.	MAF_USDA=2.353
NC_035097.1	1979052	.	C	T	.	.	MAF_INRAE=2.632;MAF_USDA=6.25
NC_035097.1	1979077	.	T	G	.	.	MAF_USDA=14.583
NC_035097.1	1979101	.	T	G	.	.	MAF_USDA=8.333
NC_035097.1	1979177	.	C	T	.	.	MAF_INRAE=2.632
NC_035097.1	1979420	.	C	T	.	.	MAF_INRAE=5.696
NC_035097.1	1979463	.	C	A	.	.	MAF_USDA=1.639
NC_035097.1	1979481	.	A	C	.	.	MAF_USDA=7.377
NC_035097.1	1979493	.	C	A	.	.	MAF_INRAE=2.632
NC_035097.1	1979498	.	C	T	.	.	MAF_USDA=2.941
NC_035097.1	1979539	.	A	C	.	.	MAF_INRAE=5.833
NC_035097.1	1979561	.	G	T	.	.	MAF_USDA=10.0
NC_035097.1	1979578	.	C	T	.	.	MAF_USDA=4.918
NC_035097.1	1979579	.	A	G	.	.	MAF_USDA=4.918
NC_035097.1	1979590	.	C	A	.	.	MAF_USDA=3.529
NC_035097.1	1979626	.	T	G	.	.	MAF_INRAE=2.5;MAF_USDA=8.824
NC_035097.1	1979627	.	A	C	.	.	MAF_INRAE=4.167
NC_035097.1	1979651	.	G	A	.	.	MAF_INRAE=6.667
NC_035097.1	1979655	.	C	T	.	.	MAF_INRAE=14.167
NC_035097.1	1979661	.	T	C	.	.	MAF_USDA=4.167
NC_035097.1	1979666	.	G	C	.	.	MAF_USDA=15.294
NC_035097.1	1979671	.	A	C	.	.	MAF_INRAE=6.667
NC_035097.1	1979685	.	T	G	.	.	MAF_INRAE=36.667
NC_035097.1	1979714	.	G	A	.	.	MAF_INRAE=8.333
NC_035097.1	1979724	.	A	T	.	.	MAF_INRAE=6.667
NC_035097.1	1979725	.	C	A	.	.	MAF_INRAE=6.667
NC_035097.1	1979761	.	T	C	.	.	MAF_INRAE=6.667;MAF_USDA=10.656
NC_035097.1	1979798	.	C	G	.	.	MAF_USDA=4.167
NC_035097.1	1979817	.	G	A	.	.	MAF_USDA=1.639
NC_035097.1	1979826	.	G	T	.	.	MAF_USDA=4.098
NC_035097.1	1979843	.	A	T	.	.	MAF_INRAE=4.43
NC_035097.1	1979873	.	A	G	.	.	MAF_USDA=9.016
NC_035097.1	1979877	.	T	C	.	.	MAF_USDA=5.738
NC_035097.1	1979908	.	T	C	.	.	MAF_INRAE=7.5;MAF_USDA=20.833
NC_035097.1	1979942	.	A	C	.	.	MAF_INRAE=1.667
NC_035097.1	1979947	.	G	A	.	.	MAF_INRAE=7.5;MAF_USDA=9.412
NC_035097.1	1980116	.	G	C	.	.	MAF_USDA=2.459
NC_035097.1	1980186	.	G	A	.	.	MAF_USDA=1.639
NC_035097.1	1980304	.	A	G	.	.	MAF_USDA=10.417
NC_035097.1	1980375	.	G	A	.	.	MAF_USDA=16.667
NC_035097.1	1980444	.	T	G	.	.	MAF_USDA=2.941
NC_035097.1	1980574	.	T	C	.	.	MAF_USDA=6.522
NC_035097.1	1981197	.	A	T	.	.	MAF_USDA=2.459
NC_035097.1	1981200	.	G	T	.	.	MAF_USDA=2.459
NC_035097.1	1981364	.	A	G	.	.	MAF_USDA=25.0
NC_035097.1	1981366	.	A	C	.	.	MAF_USDA=22.917
NC_035097.1	1981368	.	G	A	.	.	MAF_USDA=20.833
NC_035097.1	1981395	.	C	G	.	.	MAF_USDA=6.25
NC_035097.1	1981465	.	A	C	.	.	MAF_USDA=4.918
NC_035097.1	1981483	.	C	T	.	.	MAF_USDA=1.639
NC_035097.1	1981486	.	A	C	.	.	MAF_USDA=1.639
NC_035097.1	1981577	.	G	A	.	.	MAF_USDA=3.279
NC_035097.1	1981590	.	GAACA	TAACA,GAACC	.	.	MAF_INRAE=5.0;MAF_USDA=12.5
NC_035097.1	1981594	.	A	C	.	.	MAF_INRAE=6.962
NC_035097.1	1981626	.	C	T	.	.	MAF_USDA=4.098
NC_035097.1	1981635	.	A	G	.	.	MAF_INRAE=3.333
NC_035097.1	1981637	.	G	A	.	.	MAF_INRAE=2.5;MAF_USDA=14.583
NC_035097.1	1981662	.	G	A	.	.	MAF_INRAE=2.5;MAF_USDA=3.279
NC_035097.1	1981675	.	T	G	.	.	MAF_INRAE=6.667
NC_035097.1	1981693	.	C	T	.	.	MAF_INRAE=4.167;MAF_USDA=12.5
NC_035097.1	1981720	.	G	C	.	.	MAF_INRAE=5.833
NC_035097.1	1981745	.	G	A	.	.	MAF_INRAE=1.667
NC_035097.1	1981755	.	G	T	.	.	MAF_USDA=2.459
NC_035097.1	1981762	.	T	G	.	.	MAF_INRAE=35.833;MAF_USDA=4.918
NC_035097.1	1981798	.	A	G	.	.	MAF_INRAE=8.228
NC_035097.1	1981813	.	T	C	.	.	MAF_INRAE=10.833
NC_035097.1	1981816	.	G	A	.	.	MAF_INRAE=7.595
NC_035097.1	1981823	.	C	G	.	.	MAF_INRAE=18.333;MAF_USDA=20.833
NC_035097.1	1981828	.	T	A	.	.	MAF_INRAE=18.333;MAF_USDA=19.412
NC_035097.1	1981843	.	A	G	.	.	MAF_INRAE=30.0;MAF_USDA=27.083
NC_035097.1	1981850	.	A	T	.	.	MAF_INRAE=18.333
NC_035097.1	1981858	.	C	A	.	.	MAF_USDA=1.639
NC_035097.1	1981900	.	A	T	.	.	MAF_INRAE=2.5
NC_035097.1	1981922	.	G	A	.	.	MAF_USDA=7.059
NC_035097.1	1981930	.	A	G	.	.	MAF_INRAE=1.667
NC_035097.1	1981942	.	C	G	.	.	MAF_USDA=2.941
NC_035097.1	1981958	.	C	A	.	.	MAF_USDA=4.167
NC_035097.1	1981969	.	T	C	.	.	MAF_INRAE=11.667;MAF_USDA=20.833
NC_035097.1	1981983	.	T	C	.	.	MAF_USDA=3.614
NC_035097.1	1981993	.	T	C	.	.	MAF_USDA=8.475
NC_035097.1	1982009	.	T	C	.	.	MAF_INRAE=7.5;MAF_USDA=7.831
NC_035097.1	1982020	.	A	C	.	.	MAF_USDA=6.25
NC_035097.1	1982025	.	T	A	.	.	MAF_INRAE=16.667
NC_035097.1	1982055	.	T	C	.	.	MAF_USDA=5.0
NC_035097.1	1982056	.	G	A	.	.	MAF_USDA=4.167
NC_035097.1	1982071	.	C	T	.	.	MAF_USDA=6.25
NC_035097.1	1982080	.	T	C	.	.	MAF_USDA=11.905
NC_035097.1	1982111	.	T	C	.	.	MAF_USDA=30.952
NC_035097.1	1982114	.	C	T	.	.	MAF_USDA=1.667
NC_035097.1	1982124	.	A	T	.	.	MAF_USDA=3.39
NC_035097.1	1982127	.	A	C	.	.	MAF_USDA=13.559
NC_035097.1	1982141	.	CTAAG	CTAAC	.	.	MAF_USDA=8.333
NC_035097.1	1982145	.	G	C	.	.	MAF_USDA=16.102
NC_035097.1	1982167	.	G	A	.	.	MAF_USDA=29.167
NC_035097.1	1982185	.	A	G	.	.	MAF_USDA=5.085
NC_035097.1	1982188	.	A	G	.	.	MAF_INRAE=15.0
NC_035097.1	1982206	.	G	A	.	.	MAF_INRAE=15.0
NC_035097.1	1982227	.	T	A	.	.	MAF_INRAE=29.167
NC_035097.1	1982239	.	G	A	.	.	MAF_INRAE=7.5;MAF_USDA=12.048
NC_035097.1	1982250	.	C	T	.	.	MAF_INRAE=28.333;MAF_USDA=18.072
NC_035097.1	1982270	.	C	T	.	.	MAF_INRAE=20.833;MAF_USDA=6.25
NC_035097.1	1982279	.	A	G	.	.	MAF_INRAE=17.5;MAF_USDA=18.333
NC_035097.1	1982298	.	C	T	.	.	MAF_INRAE=2.5
NC_035097.1	1982299	.	G	T	.	.	MAF_INRAE=15.833;MAF_USDA=12.5
NC_035097.1	1982303	.	T	C	.	.	MAF_USDA=18.75
NC_035097.1	1982336	.	C	A	.	.	MAF_USDA=12.5
NC_035097.1	1982366	.	A	C	.	.	MAF_USDA=6.25
NC_035097.1	1982379	.	A	G	.	.	MAF_USDA=4.167
NC_035097.1	1982409	.	A	T	.	.	MAF_USDA=35.417
NC_035097.1	1982410	.	T	C	.	.	MAF_USDA=35.417
NC_035097.1	1982463	.	T	C	.	.	MAF_USDA=20.833
NC_035097.1	1982526	.	G	A	.	.	MAF_USDA=25.0
NC_035097.1	1982528	.	G	T	.	.	MAF_INRAE=28.333;MAF_USDA=39.583
NC_035097.1	1982549	.	C	T	.	.	MAF_USDA=2.976
NC_035097.1	1982606	.	G	T	.	.	MAF_USDA=4.118
NC_035097.1	1982609	.	C	A	.	.	MAF_INRAE=2.5
NC_035097.1	1982634	.	C	A	.	.	MAF_INRAE=2.5
NC_035097.1	1982641	.	G	T	.	.	MAF_USDA=4.167
NC_035097.1	1982647	.	T	A	.	.	MAF_USDA=3.279
NC_035097.1	1982845	.	T	C	.	.	MAF_USDA=2.459
NC_035097.1	1982863	.	C	A	.	.	MAF_USDA=4.706
NC_035097.1	1982887	.	C	T	.	.	MAF_USDA=7.647
NC_035097.1	1982893	.	G	A	.	.	MAF_USDA=2.941
NC_035097.1	1982928	.	C	A	.	.	MAF_USDA=12.5
NC_035097.1	1982937	.	C	T	.	.	MAF_USDA=8.197
NC_035097.1	1982938	.	A	G	.	.	MAF_USDA=8.197
NC_035097.1	1982963	.	G	T	.	.	MAF_USDA=20.833
NC_035097.1	1983111	.	T	A	.	.	MAF_USDA=8.696
NC_035097.1	1983273	.	A	T	.	.	MAF_USDA=8.333
NC_035097.1	1983280	.	G	T	.	.	MAF_USDA=4.167
NC_035097.1	1983361	.	A	T	.	.	MAF_USDA=21.552
NC_035097.1	1983369	.	G	T	.	.	MAF_USDA=5.172
NC_035097.1	1983373	.	T	A	.	.	MAF_USDA=6.034
NC_035097.1	1983424	.	A	G	.	.	MAF_USDA=22.917
NC_035097.1	1983434	.	T	C	.	.	MAF_USDA=10.366
NC_035097.1	1983435	.	A	G	.	.	MAF_USDA=25.0
NC_035097.1	1983439	.	G	A	.	.	MAF_USDA=12.805
NC_035097.1	1983451	.	A	C	.	.	MAF_USDA=7.759
NC_035097.1	1983525	.	A	G	.	.	MAF_USDA=6.25
NC_035097.1	1984527	.	G	A	.	.	MAF_USDA=33.333
NC_035097.1	1984990	.	C	A	.	.	MAF_USDA=8.333
NC_035097.1	1985247	.	G	A	.	.	MAF_INRAE=2.632;MAF_USDA=15.217
NC_035097.1	1985473	.	C	A	.	.	MAF_USDA=3.279
NC_035097.1	1985479	.	A	G	.	.	MAF_USDA=18.852
NC_035097.1	1985487	.	G	A	.	.	MAF_USDA=17.213
NC_035097.1	1985497	.	C	T	.	.	MAF_USDA=1.639
NC_035097.1	1985582	.	G	T	.	.	MAF_INRAE=2.632
NC_035097.1	1986810	.	T	C	.	.	MAF_USDA=2.5
NC_035097.1	1986821	.	T	G	.	.	MAF_USDA=4.167
NC_035097.1	1986867	.	A	G	.	.	MAF_USDA=6.667
NC_035097.1	1986900	.	T	A	.	.	MAF_INRAE=10.833
NC_035097.1	1986902	.	G	T	.	.	MAF_USDA=2.5
NC_035097.1	1986908	.	T	C	.	.	MAF_USDA=2.5
NC_035097.1	1986915	.	C	T	.	.	MAF_USDA=10.833
NC_035097.1	1986947	.	T	C	.	.	MAF_USDA=15.833
NC_035097.1	1986948	.	G	T	.	.	MAF_USDA=15.833
NC_035097.1	1986949	.	G	A	.	.	MAF_USDA=3.333
NC_035097.1	1986963	.	T	G	.	.	MAF_USDA=1.667
NC_035097.1	1986967	.	C	T	.	.	MAF_INRAE=3.333;MAF_USDA=4.167
NC_035097.1	1987057	.	T	A	.	.	MAF_INRAE=46.667
NC_035097.1	1987065	.	T	C	.	.	MAF_INRAE=11.667;MAF_USDA=6.667
NC_035097.1	1987067	.	T	G	.	.	MAF_INRAE=49.167
NC_035097.1	1987071	.	T	G	.	.	MAF_INRAE=9.167;MAF_USDA=9.483
NC_035097.1	1987086	.	C	T	.	.	MAF_USDA=1.667
NC_035097.1	1987112	.	T	C	.	.	MAF_INRAE=2.5;MAF_USDA=4.167
NC_035097.1	1987122	.	G	A	.	.	MAF_INRAE=4.167
NC_035097.1	1987129	.	T	G	.	.	MAF_INRAE=9.167
NC_035097.1	1987205	.	G	A	.	.	MAF_INRAE=34.167;MAF_USDA=5.833
NC_035097.1	1987207	.	G	A	.	.	MAF_USDA=4.167
NC_035097.1	1987208	.	A	G	.	.	MAF_INRAE=49.167
NC_035097.1	1987213	.	C	G	.	.	MAF_INRAE=37.5
NC_035097.1	1987235	.	T	C	.	.	MAF_USDA=1.667
NC_035097.1	1987236	.	A	C	.	.	MAF_INRAE=43.333
NC_035097.1	1987238	.	T	A	.	.	MAF_INRAE=9.167
NC_035097.1	1987244	.	A	G	.	.	MAF_INRAE=35.833
NC_035097.1	1987246	.	T	G	.	.	MAF_INRAE=2.5;MAF_USDA=3.333
NC_035097.1	1987260	.	T	C	.	.	MAF_INRAE=10.833;MAF_USDA=4.167
NC_035097.1	1987267	.	C	T	.	.	MAF_INRAE=35.0
NC_035097.1	1987269	.	G	A	.	.	MAF_INRAE=10.833;MAF_USDA=1.667
NC_035097.1	1987271	.	C	A	.	.	MAF_INRAE=2.5;MAF_USDA=3.333
NC_035097.1	1987277	.	T	G	.	.	MAF_INRAE=38.333
NC_035097.1	1987316	.	C	T	.	.	MAF_INRAE=48.333
NC_035097.1	1987317	.	T	G	.	.	MAF_INRAE=6.667
NC_035097.1	1987319	.	G	T	.	.	MAF_INRAE=5.833;MAF_USDA=3.333
NC_035097.1	1987327	.	C	A	.	.	MAF_INRAE=30.0
NC_035097.1	1987330	.	T	G	.	.	MAF_INRAE=30.0
NC_035097.1	1987347	.	G	A	.	.	MAF_INRAE=4.167
NC_035097.1	1987365	.	C	T	.	.	MAF_INRAE=11.667;MAF_USDA=4.167
NC_035097.1	1987366	.	C	T	.	.	MAF_INRAE=9.167;MAF_USDA=1.667
NC_035097.1	1987385	.	C	A	.	.	MAF_USDA=3.279
NC_035097.1	1987403	.	G	T	.	.	MAF_INRAE=37.5;MAF_USDA=8.197
NC_035097.1	1987411	.	G	C	.	.	MAF_INRAE=3.333;MAF_USDA=9.836
NC_035097.1	1987413	.	A	G	.	.	MAF_INRAE=1.667
NC_035097.1	1987446	.	A	C	.	.	MAF_INRAE=9.494;MAF_USDA=2.459
NC_035097.1	1987469	.	T	C	.	.	MAF_INRAE=40.0
NC_035097.1	1987552	.	A	C	.	.	MAF_USDA=1.639
NC_035097.1	1987583	.	A	G	.	.	MAF_INRAE=18.333;MAF_USDA=10.656
NC_035097.1	1987584	.	A	T	.	.	MAF_INRAE=10.0
NC_035097.1	1987588	.	A	C	.	.	MAF_INRAE=8.333
NC_035097.1	1987589	.	C	T	.	.	MAF_INRAE=17.5
NC_035097.1	1987590	.	G	A	.	.	MAF_INRAE=19.167
NC_035097.1	1987606	.	G	A	.	.	MAF_INRAE=13.333
NC_035097.1	1987612	.	G	A	.	.	MAF_INRAE=8.861
NC_035097.1	1987615	.	A	C	.	.	MAF_USDA=6.557
NC_035097.1	1987630	.	C	T	.	.	MAF_INRAE=10.0
NC_035097.1	1987631	.	A	T	.	.	MAF_INRAE=2.5
NC_035097.1	1987633	.	C	T	.	.	MAF_INRAE=14.167
NC_035097.1	1987645	.	G	A	.	.	MAF_INRAE=44.167
NC_035097.1	1987680	.	G	A	.	.	MAF_INRAE=40.833
NC_035097.1	1987689	.	G	A	.	.	MAF_INRAE=1.667;MAF_USDA=3.279
NC_035097.1	1987715	.	T	A	.	.	MAF_INRAE=29.167
NC_035097.1	1987756	.	A	G	.	.	MAF_INRAE=14.167
NC_035097.1	1987796	.	G	C	.	.	MAF_INRAE=12.5;MAF_USDA=27.083
NC_035097.1	1987933	.	T	C	.	.	MAF_INRAE=5.0
NC_035097.1	1989277	.	A	G	.	.	MAF_INRAE=10.526
NC_035097.1	1989364	.	A	T	.	.	MAF_USDA=6.25
NC_035097.1	1989390	.	T	C	.	.	MAF_USDA=33.333
NC_035097.1	1989396	.	T	A	.	.	MAF_USDA=35.417
NC_035097.1	1989398	.	G	T	.	.	MAF_USDA=4.167
NC_035097.1	1989433	.	G	A	.	.	MAF_INRAE=4.167;MAF_USDA=4.098
NC_035097.1	1989455	.	G	T	.	.	MAF_INRAE=5.0;MAF_USDA=12.353
NC_035097.1	1989492	.	A	G	.	.	MAF_USDA=10.417
NC_035097.1	1992381	.	G	C	.	.	MAF_USDA=1.639
NC_035097.1	1992383	.	G	T	.	.	MAF_USDA=12.5
NC_035097.1	1992389	.	G	A	.	.	MAF_USDA=2.459
NC_035097.1	1992420	.	G	T	.	.	MAF_USDA=6.471
NC_035097.1	1992651	.	T	A	.	.	MAF_USDA=12.5
NC_035097.1	1992700	.	G	A	.	.	MAF_INRAE=9.167
NC_035097.1	1992740	.	A	C	.	.	MAF_USDA=14.583
NC_035097.1	1992773	.	G	A	.	.	MAF_INRAE=5.0;MAF_USDA=25.0
NC_035097.1	1992781	.	A	C	.	.	MAF_INRAE=2.5
NC_035097.1	1992816	.	G	A	.	.	MAF_INRAE=1.667
NC_035097.1	1992854	.	C	A	.	.	MAF_INRAE=4.167
NC_035097.1	1992859	.	G	C	.	.	MAF_INRAE=45.0;MAF_USDA=41.667
NC_035097.1	1992869	.	A	T	.	.	MAF_INRAE=3.333
NC_035097.1	1992899	.	G	A	.	.	MAF_INRAE=5.0
NC_035097.1	1992900	.	G	T	.	.	MAF_INRAE=5.0
NC_035097.1	1992915	.	C	G	.	.	MAF_INRAE=3.333
NC_035097.1	1993018	.	C	A	.	.	MAF_USDA=10.417
NC_035097.1	1993026	.	G	A	.	.	MAF_USDA=5.0
NC_035097.1	1993101	.	T	C	.	.	MAF_USDA=18.033
NC_035097.1	1993109	.	T	G	.	.	MAF_INRAE=2.632;MAF_USDA=2.459
NC_035097.1	1993154	.	G	A	.	.	MAF_USDA=18.072
NC_035097.1	1993182	.	G	T	.	.	MAF_USDA=22.917
NC_035097.1	1993189	.	T	G	.	.	MAF_USDA=14.583
NC_035097.1	1993203	.	A	C	.	.	MAF_USDA=39.583
NC_035097.1	1993206	.	G	A	.	.	MAF_USDA=47.917
NC_035097.1	1993213	.	G	T	.	.	MAF_USDA=10.417
NC_035097.1	1993219	.	C	T	.	.	MAF_USDA=6.024
NC_035097.1	1993226	.	A	C	.	.	MAF_USDA=10.417
NC_035097.1	1993234	.	C	G	.	.	MAF_USDA=33.333
NC_035097.1	1993252	.	C	A	.	.	MAF_USDA=2.174
NC_035097.1	1993265	.	T	G	.	.	MAF_USDA=10.87
NC_035097.1	1993267	.	T	C	.	.	MAF_USDA=13.043
NC_035097.1	1993288	.	C	T	.	.	MAF_USDA=23.913
NC_035097.1	1993455	.	A	G	.	.	MAF_USDA=10.417
NC_035097.1	1999059	.	T	A	.	.	MAF_INRAE=2.632
NC_035097.1	2000495	.	T	G	.	.	MAF_USDA=2.174
NC_035097.1	2000646	.	C	T	.	.	MAF_USDA=29.167
NC_035097.1	2000717	.	A	T	.	.	MAF_USDA=2.459
NC_035097.1	2000744	.	A	C	.	.	MAF_USDA=10.588
NC_035097.1	2000778	.	C	T	.	.	MAF_USDA=10.0
NC_035097.1	2000783	.	C	A	.	.	MAF_USDA=1.639
NC_035097.1	2000850	.	T	C	.	.	MAF_USDA=19.167
NC_035097.1	2000853	.	C	T	.	.	MAF_USDA=15.0
NC_035097.1	2000854	.	A	C	.	.	MAF_USDA=10.833
NC_035097.1	2000859	.	T	G	.	.	MAF_USDA=15.0
NC_035097.1	2005685	.	A	G	.	.	MAF_INRAE=7.5;MAF_USDA=8.333
NC_035097.1	2005761	.	T	G	.	.	MAF_USDA=3.279
NC_035097.1	2005818	.	G	A	.	.	MAF_USDA=6.557
NC_035097.1	2005830	.	T	C	.	.	MAF_USDA=2.459
NC_035097.1	2005836	.	G	A	.	.	MAF_USDA=7.647
NC_035097.1	2005855	.	C	A	.	.	MAF_USDA=22.917
NC_035097.1	2006002	.	C	T	.	.	MAF_USDA=46.471
NC_035097.1	2006007	.	A	T	.	.	MAF_USDA=4.918
NC_035097.1	2006026	.	C	T	.	.	MAF_USDA=4.098
NC_035097.1	2006029	.	T	A	.	.	MAF_USDA=1.639
NC_035097.1	2006054	.	A	G	.	.	MAF_INRAE=9.167;MAF_USDA=11.176
NC_035097.1	2006071	.	A	C	.	.	MAF_INRAE=2.5;MAF_USDA=8.333
NC_035097.1	2006076	.	C	A	.	.	MAF_INRAE=2.5;MAF_USDA=8.333
NC_035097.1	2006121	.	A	T	.	.	MAF_INRAE=1.667
NC_035097.1	2006149	.	C	T	.	.	MAF_USDA=4.167
NC_035097.1	2006698	.	C	A	.	.	MAF_USDA=20.833
NC_035097.1	2006756	.	G	T	.	.	MAF_INRAE=3.333
NC_035097.1	2006817	.	A	T	.	.	MAF_INRAE=3.333;MAF_USDA=18.75
NC_035097.1	2006913	.	A	G	.	.	MAF_INRAE=2.632
NC_035097.1	2006922	.	G	T	.	.	MAF_USDA=1.639
NC_035097.1	2006924	.	A	G	.	.	MAF_USDA=36.471
NC_035097.1	2006946	.	C	A	.	.	MAF_USDA=18.75
NC_035097.1	2011992	.	A	G	.	.	MAF_INRAE=16.667
NC_035097.1	2011994	.	T	A	.	.	MAF_INRAE=4.167;MAF_USDA=3.279
NC_035097.1	2012063	.	T	C	.	.	MAF_INRAE=3.333
NC_035097.1	2012086	.	T	G	.	.	MAF_USDA=4.098
NC_035097.1	2012107	.	G	C	.	.	MAF_INRAE=10.833
NC_035097.1	2012111	.	G	A	.	.	MAF_INRAE=10.833
NC_035097.1	2012113	.	A	C	.	.	MAF_INRAE=3.333
NC_035097.1	2012128	.	G	A	.	.	MAF_INRAE=2.632
NC_035097.1	2012223	.	G	T	.	.	MAF_USDA=18.75
NC_035097.1	2012256	.	A	G	.	.	MAF_INRAE=7.5
NC_035097.1	2029668	.	C	G	.	.	MAF_INRAE=15.833
NC_035097.1	2029697	.	A	G	.	.	MAF_USDA=7.377
NC_035097.1	2029703	.	T	G	.	.	MAF_INRAE=14.167
NC_035097.1	2029762	.	G	C	.	.	MAF_USDA=3.333
NC_035097.1	2029763	.	C	T	.	.	MAF_USDA=3.333
NC_035097.1	2029779	.	C	A	.	.	MAF_INRAE=6.667
NC_035097.1	2029786	.	G	A	.	.	MAF_INRAE=15.833
NC_035097.1	2029800	.	G	T	.	.	MAF_INRAE=7.5
NC_035097.1	2029806	.	T	A	.	.	MAF_INRAE=6.667
NC_035097.1	2029849	.	A	G	.	.	MAF_INRAE=10.0
NC_035097.1	2029899	.	T	A	.	.	MAF_INRAE=3.333;MAF_USDA=2.459
NC_035097.1	2029900	.	C	A	.	.	MAF_INRAE=20.0
NC_035097.1	2029901	.	T	G	.	.	MAF_INRAE=3.333;MAF_USDA=2.459
NC_035097.1	2029903	.	G	A	.	.	MAF_INRAE=5.063;MAF_USDA=6.557
NC_035097.1	2029911	.	A	T	.	.	MAF_USDA=2.941
NC_035097.1	2029930	.	G	A	.	.	MAF_USDA=3.279
NC_035097.1	2029973	.	G	T	.	.	MAF_USDA=4.762
NC_035097.1	2029997	.	A	C	.	.	MAF_INRAE=5.833;MAF_USDA=1.695
NC_035097.1	2030001	.	T	C	.	.	MAF_INRAE=16.667
NC_035097.1	2030018	.	T	C	.	.	MAF_INRAE=6.962;MAF_USDA=3.333
NC_035097.1	2030049	.	G	T	.	.	MAF_INRAE=2.5;MAF_USDA=10.417
NC_035097.1	2030101	.	C	T	.	.	MAF_INRAE=3.333
NC_035097.1	2030110	.	C	T	.	.	MAF_INRAE=2.632
NC_035097.1	2030111	.	G	A	.	.	MAF_INRAE=8.861;MAF_USDA=8.333
NC_035097.1	2030114	.	T	G	.	.	MAF_INRAE=3.333
NC_035097.1	2030118	.	T	C	.	.	MAF_INRAE=3.333
NC_035097.1	2030129	.	C	A	.	.	MAF_INRAE=5.833
NC_035097.1	2030146	.	C	A	.	.	MAF_INRAE=3.333
NC_035097.1	2035347	.	C	T	.	.	MAF_USDA=8.333
NC_035097.1	2035821	.	T	A	.	.	MAF_USDA=4.167
NC_035097.1	2035840	.	A	G	.	.	MAF_USDA=2.083
NC_035097.1	2036589	.	G	T	.	.	MAF_USDA=25.0
NC_035097.1	2036597	.	A	T	.	.	MAF_USDA=45.833
NC_035097.1	2036607	.	C	T	.	.	MAF_USDA=1.639
NC_035097.1	2036614	.	T	C	.	.	MAF_INRAE=2.632
NC_035097.1	2036621	.	C	T	.	.	MAF_USDA=7.377
NC_035097.1	2036626	.	C	T	.	.	MAF_USDA=3.279
NC_035097.1	2036630	.	C	T	.	.	MAF_USDA=8.197
NC_035097.1	2036658	.	A	T	.	.	MAF_USDA=4.918
NC_035097.1	2036659	.	C	A	.	.	MAF_INRAE=2.5;MAF_USDA=6.557
NC_035097.1	2036724	.	G	A	.	.	MAF_INRAE=25.833
NC_035097.1	2036733	.	A	T	.	.	MAF_INRAE=2.632
NC_035097.1	2036790	.	C	T	.	.	MAF_INRAE=8.228;MAF_USDA=12.5
NC_035097.1	2036802	.	A	T	.	.	MAF_INRAE=2.632;MAF_USDA=12.5
NC_035097.1	2036803	.	C	T	.	.	MAF_USDA=12.5
NC_035097.1	2037899	.	T	G	.	.	MAF_USDA=18.75
NC_035097.1	2037907	.	G	A	.	.	MAF_USDA=14.583
NC_035097.1	2037944	.	T	C	.	.	MAF_USDA=41.667
NC_035097.1	2037954	.	T	C	.	.	MAF_USDA=41.667
NC_035097.1	2038245	.	G	A	.	.	MAF_USDA=14.583
NC_035097.1	2038260	.	A	G	.	.	MAF_USDA=14.583
NC_035097.1	2042828	.	G	T	.	.	MAF_USDA=10.417
NC_035097.1	2042847	.	T	A	.	.	MAF_USDA=2.5
NC_035097.1	2043029	.	A	G	.	.	MAF_INRAE=8.333
NC_035097.1	2043030	.	T	A	.	.	MAF_INRAE=8.333
NC_035097.1	2043051	.	C	T	.	.	MAF_USDA=1.639
NC_035097.1	2043107	.	C	T	.	.	MAF_INRAE=35.0
NC_035097.1	2043112	.	G	T	.	.	MAF_INRAE=6.667;MAF_USDA=5.0
NC_035097.1	2043138	.	A	T	.	.	MAF_USDA=3.279
NC_035097.1	2043142	.	T	C	.	.	MAF_USDA=1.639
NC_035097.1	2043188	.	T	C	.	.	MAF_USDA=4.098
NC_035097.1	2043206	.	C	T	.	.	MAF_INRAE=1.667
NC_035097.1	2043212	.	C	A	.	.	MAF_INRAE=1.667
NC_035097.1	2043214	.	G	A	.	.	MAF_INRAE=4.167
NC_035097.1	2043266	.	T	A	.	.	MAF_INRAE=1.667
NC_035097.1	2043268	.	A	G	.	.	MAF_INRAE=1.667
NC_035097.1	2043269	.	A	C	.	.	MAF_INRAE=5.833
NC_035097.1	2043276	.	C	A	.	.	MAF_INRAE=5.0
NC_035097.1	2043300	.	G	C	.	.	MAF_INRAE=2.5
NC_035097.1	2043303	.	G	T	.	.	MAF_INRAE=5.833
NC_035097.1	2043491	.	G	T	.	.	MAF_INRAE=12.5
NC_035097.1	2043712	.	A	T	.	.	MAF_USDA=45.833
NC_035097.1	2043716	.	C	A	.	.	MAF_USDA=37.5
NC_035097.1	2043717	.	G	C	.	.	MAF_USDA=41.667
NC_035097.1	2043746	.	T	A	.	.	MAF_USDA=4.918
NC_035097.1	2043768	.	C	G	.	.	MAF_USDA=6.557
NC_035097.1	2043772	.	A	T	.	.	MAF_USDA=4.098
NC_035097.1	2043775	.	T	A	.	.	MAF_USDA=4.098
NC_035097.1	2043780	.	T	A	.	.	MAF_USDA=9.016
NC_035097.1	2043781	.	G	A	.	.	MAF_USDA=4.098
NC_035097.1	2043784	.	A	C	.	.	MAF_USDA=4.098
NC_035097.1	2043785	.	C	G	.	.	MAF_USDA=9.016
NC_035097.1	2043810	.	G	A	.	.	MAF_USDA=14.583
NC_035097.1	2043896	.	A	T	.	.	MAF_USDA=4.098
NC_035097.1	2043909	.	G	T	.	.	MAF_USDA=2.459
NC_035097.1	2043916	.	A	C	.	.	MAF_INRAE=7.5
NC_035097.1	2043922	.	G	T	.	.	MAF_INRAE=11.667
NC_035097.1	2044302	.	C	T	.	.	MAF_USDA=4.098
NC_035097.1	2046230	.	A	G	.	.	MAF_USDA=3.279
NC_035097.1	2046240	.	T	C	.	.	MAF_USDA=4.098
NC_035097.1	2046730	.	G	T	.	.	MAF_USDA=12.5
NC_035097.1	2046843	.	G	A	.	.	MAF_USDA=10.588
NC_035097.1	2046948	.	T	C	.	.	MAF_USDA=17.059
NC_035097.1	2046956	.	C	T	.	.	MAF_USDA=20.0
NC_035097.1	2047038	.	C	T	.	.	MAF_USDA=3.39
NC_035097.1	2047599	.	A	C	.	.	MAF_USDA=3.39
NC_035097.1	2047635	.	G	C	.	.	MAF_USDA=13.253
NC_035097.1	2047659	.	A	T	.	.	MAF_USDA=5.0
NC_035097.1	2047661	.	G	A	.	.	MAF_INRAE=36.667
NC_035097.1	2047666	.	C	T	.	.	MAF_INRAE=5.0;MAF_USDA=10.0
NC_035097.1	2047720	.	C	G	.	.	MAF_INRAE=1.667
NC_035097.1	2047790	.	A	T	.	.	MAF_USDA=4.098
NC_035097.1	2047822	.	C	T	.	.	MAF_USDA=8.824
NC_035097.1	2047844	.	C	G	.	.	MAF_INRAE=7.895
NC_035097.1	2047851	.	G	T	.	.	MAF_USDA=2.5
NC_035097.1	2054613	.	A	T	.	.	MAF_USDA=31.25
NC_035097.1	2054754	.	A	G	.	.	MAF_USDA=6.25
NC_035097.1	2054756	.	G	C	.	.	MAF_USDA=6.25
NC_035097.1	2054760	.	G	C	.	.	MAF_USDA=20.833
NC_035097.1	2056178	.	C	A	.	.	MAF_USDA=13.043
NC_035097.1	2056193	.	G	A	.	.	MAF_USDA=13.043
NC_035097.1	2056358	.	T	G	.	.	MAF_USDA=20.833
NC_035097.1	2056361	.	G	A	.	.	MAF_USDA=29.167
NC_035097.1	2056369	.	T	C	.	.	MAF_USDA=22.917
NC_035097.1	2061917	.	A	T	.	.	MAF_USDA=27.083
NC_035097.1	2062019	.	T	C	.	.	MAF_USDA=2.459
NC_035097.1	2062047	.	AG	AA	.	.	MAF_USDA=2.083
NC_035097.1	2062201	.	A	T	.	.	MAF_INRAE=7.895
NC_035097.1	2062303	.	G	T	.	.	MAF_USDA=9.016
NC_035097.1	2062357	.	G	A	.	.	MAF_USDA=12.5
NC_035097.1	2062396	.	A	T	.	.	MAF_USDA=18.182
NC_035097.1	2063128	.	G	A	.	.	MAF_INRAE=3.333
NC_035097.1	2063143	.	G	T	.	.	MAF_INRAE=37.5
NC_035097.1	2063150	.	C	A	.	.	MAF_INRAE=5.0
NC_035097.1	2063207	.	G	A	.	.	MAF_INRAE=10.833;MAF_USDA=29.167
NC_035097.1	2063232	.	T	A	.	.	MAF_USDA=8.333
NC_035097.1	2063296	.	C	A	.	.	MAF_USDA=1.639
NC_035097.1	2063309	.	A	C	.	.	MAF_INRAE=7.595
NC_035097.1	2063315	.	T	C	.	.	MAF_INRAE=11.667
NC_035097.1	2063316	.	C	A	.	.	MAF_INRAE=36.667
NC_035097.1	2063332	.	A	G	.	.	MAF_USDA=6.557
NC_035097.1	2063359	.	G	T	.	.	MAF_INRAE=1.899;MAF_USDA=11.765
NC_035097.1	2063360	.	G	A	.	.	MAF_INRAE=2.5;MAF_USDA=5.738
NC_035097.1	2063414	.	C	T	.	.	MAF_USDA=2.459
NC_035097.1	2063458	.	A	G	.	.	MAF_INRAE=2.532;MAF_USDA=3.279
NC_035097.1	2063459	.	C	G	.	.	MAF_USDA=1.639
NC_035097.1	2063488	.	C	T	.	.	MAF_USDA=1.765
NC_035097.1	2063507	.	G	T	.	.	MAF_USDA=1.639
NC_035097.1	2063543	.	G	C	.	.	MAF_INRAE=30.0
NC_035097.1	2063605	.	G	A	.	.	MAF_USDA=4.167
NC_035097.1	2063617	.	G	C	.	.	MAF_USDA=10.169
NC_035097.1	2063664	.	A	G	.	.	MAF_INRAE=5.0;MAF_USDA=6.557
NC_035097.1	2063681	.	G	T	.	.	MAF_USDA=1.639
NC_035097.1	2063698	.	A	T	.	.	MAF_USDA=4.098
NC_035097.1	2063717	.	G	A	.	.	MAF_INRAE=50.0
NC_035097.1	2063747	.	G	A	.	.	MAF_USDA=2.941
NC_035097.1	2063804	.	C	T	.	.	MAF_USDA=4.918
NC_035097.1	2063806	.	T	C	.	.	MAF_INRAE=34.167
NC_035097.1	2063818	.	C	T	.	.	MAF_INRAE=40.0
NC_035097.1	2063840	.	T	C	.	.	MAF_INRAE=5.063;MAF_USDA=8.235
NC_035097.1	2063911	.	C	G	.	.	MAF_INRAE=2.532;MAF_USDA=20.833
NC_035097.1	2063912	.	G	A	.	.	MAF_INRAE=23.333
NC_035097.1	2063914	.	T	G	.	.	MAF_INRAE=34.167
NC_035097.1	2063920	.	A	G	.	.	MAF_INRAE=13.333
NC_035097.1	2063923	.	G	A	.	.	MAF_INRAE=2.532;MAF_USDA=18.75
NC_035097.1	2063973	.	G	A	.	.	MAF_INRAE=31.667
NC_035097.1	2063975	.	G	C	.	.	MAF_INRAE=21.667
NC_035097.1	2063983	.	C	T	.	.	MAF_INRAE=1.667;MAF_USDA=5.738
NC_035097.1	2064012	.	G	A	.	.	MAF_INRAE=20.0
NC_035097.1	2064084	.	T	G	.	.	MAF_INRAE=1.667
NC_035097.1	2064085	.	C	G	.	.	MAF_INRAE=1.667
NC_035097.1	2064173	.	T	A	.	.	MAF_INRAE=47.5
NC_035097.1	2064183	.	T	A	.	.	MAF_INRAE=2.5
NC_035097.1	2064197	.	G	T	.	.	MAF_INRAE=4.167
NC_035097.1	2064258	.	A	T	.	.	MAF_INRAE=4.167;MAF_USDA=16.667
NC_035097.1	2064342	.	G	C	.	.	MAF_USDA=5.738
NC_035097.1	2064370	.	A	T	.	.	MAF_INRAE=8.228
NC_035097.1	2064372	.	G	C	.	.	MAF_INRAE=7.5
NC_035097.1	2064375	.	C	T	.	.	MAF_USDA=1.639
NC_035097.1	2064376	.	G	A	.	.	MAF_INRAE=4.43;MAF_USDA=8.333
NC_035097.1	2064429	.	T	C	.	.	MAF_INRAE=3.333
NC_035097.1	2064437	.	A	G	.	.	MAF_INRAE=5.0;MAF_USDA=4.098
NC_035097.1	2064438	.	G	C	.	.	MAF_INRAE=4.167
NC_035097.1	2064687	.	G	T	.	.	MAF_INRAE=22.785
NC_035097.1	2064695	.	G	C	.	.	MAF_USDA=10.656
NC_035097.1	2064730	.	G	T	.	.	MAF_INRAE=9.167
NC_035097.1	2064760	.	A	T	.	.	MAF_INRAE=6.667;MAF_USDA=21.176
NC_035097.1	2064761	.	C	A	.	.	MAF_INRAE=2.5;MAF_USDA=5.882
NC_035097.1	2064765	.	C	G	.	.	MAF_USDA=2.083
NC_035097.1	2064770	.	T	A	.	.	MAF_INRAE=1.899;MAF_USDA=1.639
NC_035097.1	2064785	.	A	G	.	.	MAF_USDA=1.639
NC_035097.1	2064793	.	C	A	.	.	MAF_USDA=34.118
NC_035097.1	2064808	.	A	T	.	.	MAF_USDA=10.417
NC_035097.1	2064990	.	C	T	.	.	MAF_INRAE=21.667
NC_035097.1	2065002	.	G	C	.	.	MAF_INRAE=30.0
NC_035097.1	2065012	.	G	A	.	.	MAF_INRAE=23.333
NC_035097.1	2065043	.	T	A	.	.	MAF_INRAE=33.333
NC_035097.1	2065054	.	A	T	.	.	MAF_INRAE=11.667
NC_035097.1	2065075	.	A	C	.	.	MAF_INRAE=9.167;MAF_USDA=22.917
NC_035097.1	2065098	.	C	A	.	.	MAF_INRAE=43.333
NC_035097.1	2065155	.	G	T	.	.	MAF_USDA=8.197
NC_035097.1	2065166	.	A	G	.	.	MAF_INRAE=1.667;MAF_USDA=6.557
NC_035097.1	2065202	.	T	C	.	.	MAF_USDA=1.639
NC_035097.1	2065248	.	A	T	.	.	MAF_INRAE=28.333
NC_035097.1	2065256	.	CTGCG	CTGCT	.	.	MAF_USDA=20.833
NC_035097.1	2065260	.	G	T	.	.	MAF_INRAE=20.0
NC_035097.1	2065285	.	C	G	.	.	MAF_INRAE=5.0;MAF_USDA=4.118
NC_035097.1	2065306	.	C	T	.	.	MAF_USDA=1.639
NC_035097.1	2065315	.	G	A	.	.	MAF_USDA=4.918
NC_035097.1	2065332	.	A	G	.	.	MAF_USDA=10.656
NC_035097.1	2065383	.	T	G	.	.	MAF_INRAE=2.632
NC_035097.1	2068436	.	A	C	.	.	MAF_USDA=35.417
NC_035097.1	2068454	.	A	T	.	.	MAF_USDA=29.167
NC_035097.1	2068536	.	T	C	.	.	MAF_USDA=10.417
NC_035097.1	2068566	.	A	C	.	.	MAF_USDA=2.459
NC_035097.1	2068569	.	C	T	.	.	MAF_USDA=2.459
NC_035097.1	2068572	.	G	A	.	.	MAF_USDA=8.824
NC_035097.1	2068601	.	C	T	.	.	MAF_USDA=1.639
NC_035097.1	2068622	.	C	T	.	.	MAF_USDA=2.941
NC_035097.1	2068625	.	A	C	.	.	MAF_USDA=2.459
NC_035097.1	2068652	.	A	C	.	.	MAF_USDA=4.098
NC_035097.1	2068654	.	A	G	.	.	MAF_USDA=4.098
NC_035097.1	2068664	.	T	C	.	.	MAF_USDA=8.235
NC_035097.1	2069007	.	C	A	.	.	MAF_INRAE=5.833
NC_035097.1	2069045	.	A	C	.	.	MAF_INRAE=10.0
NC_035097.1	2069082	.	T	C	.	.	MAF_INRAE=3.333
NC_035097.1	2069129	.	G	A	.	.	MAF_INRAE=2.632
NC_035097.1	2069140	.	C	T	.	.	MAF_INRAE=25.316
NC_035097.1	2069162	.	C	G	.	.	MAF_INRAE=13.924
NC_035097.1	2069168	.	T	C	.	.	MAF_INRAE=13.924
NC_035097.1	2069176	.	C	T	.	.	MAF_INRAE=6.667
NC_035097.1	2069189	.	C	T	.	.	MAF_INRAE=1.667
NC_035097.1	2069216	.	A	T	.	.	MAF_INRAE=8.228
NC_035097.1	2069230	.	A	C	.	.	MAF_INRAE=48.333
NC_035097.1	2069231	.	G	A	.	.	MAF_INRAE=10.833
NC_035097.1	2069244	.	T	A	.	.	MAF_INRAE=48.333
NC_035097.1	2069245	.	T	A	.	.	MAF_INRAE=1.667
NC_035097.1	2069251	.	T	C	.	.	MAF_INRAE=40.833
NC_035097.1	2069260	.	C	T	.	.	MAF_INRAE=31.667
NC_035097.1	2069265	.	G	A	.	.	MAF_INRAE=8.333
NC_035097.1	2069297	.	A	C	.	.	MAF_INRAE=27.5
NC_035097.1	2069299	.	T	G	.	.	MAF_INRAE=2.5
NC_035097.1	2069337	.	T	C	.	.	MAF_INRAE=10.0
NC_035097.1	2069343	.	T	G	.	.	MAF_INRAE=2.5
NC_035097.1	2069389	.	G	A	.	.	MAF_INRAE=38.333
NC_035097.1	2069401	.	C	G	.	.	MAF_INRAE=36.667
NC_035097.1	2069416	.	G	A	.	.	MAF_INRAE=3.333;MAF_USDA=2.083
NC_035097.1	2069423	.	A	T	.	.	MAF_INRAE=18.333
NC_035097.1	2069432	.	C	T	.	.	MAF_INRAE=28.333
NC_035097.1	2069470	.	G	C	.	.	MAF_INRAE=20.833
NC_035097.1	2069481	.	G	T	.	.	MAF_INRAE=4.167
NC_035097.1	2069488	.	T	C	.	.	MAF_INRAE=2.632
NC_035097.1	2069505	.	C	T	.	.	MAF_INRAE=20.0
NC_035097.1	2069541	.	A	C	.	.	MAF_INRAE=3.333
NC_035097.1	2069546	.	A	T	.	.	MAF_INRAE=15.0
NC_035097.1	2069549	.	A	C	.	.	MAF_INRAE=3.333
NC_035097.1	2069564	.	T	C	.	.	MAF_INRAE=23.418
NC_035097.1	2069565	.	G	T	.	.	MAF_INRAE=2.5
NC_035097.1	2069579	.	A	C	.	.	MAF_INRAE=2.5
NC_035097.1	2069614	.	A	G	.	.	MAF_USDA=10.417
NC_035097.1	2071558	.	GACAGA	GACAGG	.	.	MAF_USDA=10.417
NC_035097.1	2071650	.	G	A	.	.	MAF_USDA=9.091
NC_035097.1	2071821	.	C	T	.	.	MAF_USDA=14.286
NC_035097.1	2071833	.	G	T	.	.	MAF_INRAE=3.333
NC_035097.1	2071988	.	C	T	.	.	MAF_USDA=41.667
NC_035097.1	2072048	.	G	A	.	.	MAF_INRAE=3.333
NC_035097.1	2072072	.	A	C	.	.	MAF_INRAE=6.667;MAF_USDA=4.167
NC_035097.1	2072073	.	A	T	.	.	MAF_INRAE=21.667;MAF_USDA=20.833
NC_035097.1	2072113	.	C	T	.	.	MAF_INRAE=21.667;MAF_USDA=20.833
NC_035097.1	2072123	.	C	T	.	.	MAF_INRAE=3.333
NC_035097.1	2072149	.	A	T	.	.	MAF_INRAE=2.5
NC_035097.1	2072150	.	G	C	.	.	MAF_INRAE=20.0;MAF_USDA=10.417
NC_035097.1	2072195	.	G	T	.	.	MAF_INRAE=7.5;MAF_USDA=4.118
NC_035097.1	2072205	.	T	C	.	.	MAF_INRAE=2.5;MAF_USDA=9.412
NC_035097.1	2072210	.	T	G	.	.	MAF_INRAE=20.833
NC_035097.1	2072230	.	C	T	.	.	MAF_INRAE=20.833
NC_035097.1	2072260	.	A	G	.	.	MAF_USDA=10.656
NC_035097.1	2072275	.	T	A	.	.	MAF_USDA=8.333
NC_035097.1	2072317	.	C	T	.	.	MAF_INRAE=8.333
NC_035097.1	2072328	.	C	G	.	.	MAF_INRAE=7.5;MAF_USDA=9.412
NC_035097.1	2072391	.	C	A	.	.	MAF_INRAE=14.167;MAF_USDA=6.25
NC_035097.1	2072415	.	T	A	.	.	MAF_USDA=18.75
NC_035097.1	2072417	.	C	T	.	.	MAF_INRAE=1.667;MAF_USDA=8.333
NC_035097.1	2072426	.	T	G	.	.	MAF_USDA=10.417
NC_035097.1	2072449	.	T	C	.	.	MAF_INRAE=1.667
NC_035097.1	2072455	.	T	A	.	.	MAF_INRAE=3.333;MAF_USDA=6.25
NC_035097.1	2072469	.	C	A	.	.	MAF_USDA=16.667
NC_035097.1	2072503	.	G	A	.	.	MAF_INRAE=3.333
NC_035097.1	2074703	.	A	G	.	.	MAF_USDA=9.412
NC_035097.1	2074729	.	G	T	.	.	MAF_INRAE=2.5
NC_035097.1	2074760	.	C	G	.	.	MAF_INRAE=1.667
NC_035097.1	2074785	.	T	G	.	.	MAF_USDA=5.738
NC_035097.1	2074786	.	T	A	.	.	MAF_USDA=6.557
NC_035097.1	2074796	.	A	G	.	.	MAF_USDA=7.377
NC_035097.1	2074815	.	G	A	.	.	MAF_USDA=1.639
NC_035097.1	2074816	.	G	A	.	.	MAF_INRAE=1.667
NC_035097.1	2074849	.	C	T	.	.	MAF_INRAE=2.5
NC_035097.1	2079810	.	T	A	.	.	MAF_USDA=37.5
NC_035097.1	2079817	.	C	T	.	.	MAF_USDA=6.25
NC_035097.1	2080019	.	G	C	.	.	MAF_USDA=8.333
NC_035097.1	2080021	.	C	T	.	.	MAF_USDA=12.5
NC_035097.1	2080099	.	T	C	.	.	MAF_INRAE=43.333
NC_035097.1	2080122	.	G	T	.	.	MAF_INRAE=5.263
NC_035097.1	2080125	.	C	G	.	.	MAF_USDA=3.279
NC_035097.1	2080135	.	C	A	.	.	MAF_USDA=39.412
NC_035097.1	2080189	.	T	G	.	.	MAF_USDA=13.115
NC_035097.1	2080214	.	G	T	.	.	MAF_USDA=3.279
NC_035097.1	2080260	.	A	T	.	.	MAF_USDA=10.0
NC_035097.1	2080352	.	G	A	.	.	MAF_USDA=12.5
NC_035097.1	2080486	.	G	C	.	.	MAF_USDA=10.417
NC_035097.1	2080500	.	A	G	.	.	MAF_USDA=6.25
NC_035097.1	2080644	.	T	G	.	.	MAF_USDA=12.5
NC_035097.1	2080759	.	A	T	.	.	MAF_USDA=6.25
NC_035097.1	2080801	.	A	G	.	.	MAF_USDA=8.333
NC_035097.1	2080802	.	A	T	.	.	MAF_USDA=8.333
NC_035097.1	2080828	.	G	T	.	.	MAF_USDA=3.529
NC_035097.1	2081054	.	T	A	.	.	MAF_USDA=13.115
NC_035097.1	2081109	.	G	A	.	.	MAF_USDA=4.167
NC_035097.1	2081141	.	T	C	.	.	MAF_USDA=34.706
NC_035097.1	2081197	.	A	G	.	.	MAF_USDA=16.393
NC_035097.1	2081203	.	A	C	.	.	MAF_USDA=25.294
NC_035097.1	2081224	.	G	A	.	.	MAF_USDA=4.762
NC_035097.1	2093301	.	G	C	.	.	MAF_USDA=2.459
NC_035097.1	2093397	.	G	T,*	.	.	MAF_INRAE=1.899
NC_035097.1	2093402	.	T	C	.	.	MAF_USDA=33.333
NC_035097.1	2093404	.	C	T,*	.	.	MAF_INRAE=2.632
NC_035097.1	2093453	.	C	T	.	.	MAF_INRAE=2.5
NC_035097.1	2093585	.	G	A	.	.	MAF_INRAE=1.667;MAF_USDA=2.353
NC_035097.1	2093669	.	G	A	.	.	MAF_USDA=4.918
NC_035097.1	2093744	.	A	T	.	.	MAF_INRAE=19.167
NC_035097.1	2093792	.	T	C	.	.	MAF_USDA=6.557
NC_035097.1	2093799	.	A	G	.	.	MAF_USDA=14.583
NC_035097.1	2093819	.	A	T	.	.	MAF_INRAE=20.0
NC_035097.1	2093821	.	C	T	.	.	MAF_INRAE=20.0
NC_035097.1	2093829	.	C	T	.	.	MAF_INRAE=19.167
NC_035097.1	2093860	.	G	T	.	.	MAF_INRAE=20.833
NC_035097.1	2093879	.	C	A	.	.	MAF_INRAE=8.333;MAF_USDA=6.25
NC_035097.1	2093946	.	T	C	.	.	MAF_INRAE=2.5
NC_035097.1	2093950	.	T	A	.	.	MAF_USDA=15.217
NC_035097.1	2093982	.	A	T	.	.	MAF_INRAE=3.333
NC_035097.1	2094300	.	C	T	.	.	MAF_USDA=27.083
NC_035097.1	2094310	.	A	T	.	.	MAF_USDA=41.667
NC_035097.1	2094315	.	G	A	.	.	MAF_USDA=14.583
NC_035097.1	2094324	.	C	T	.	.	MAF_USDA=29.167
NC_035097.1	2094334	.	A	T	.	.	MAF_USDA=37.5
NC_035097.1	2094358	.	T	A	.	.	MAF_USDA=8.333
NC_035097.1	2094380	.	G	T	.	.	MAF_USDA=14.583
NC_035097.1	2094422	.	T	C	.	.	MAF_INRAE=2.632
NC_035097.1	2094468	.	C	T	.	.	MAF_USDA=35.417
NC_035097.1	2094470	.	C	T	.	.	MAF_USDA=37.5
NC_035097.1	2094471	.	A	G	.	.	MAF_USDA=43.75
NC_035097.1	2094531	.	G	T	.	.	MAF_INRAE=4.167
NC_035097.1	2094660	.	A	T	.	.	MAF_USDA=4.167
NC_035097.1	2094752	.	G	A	.	.	MAF_USDA=39.583
NC_035097.1	2095887	.	G	T	.	.	MAF_USDA=4.31
NC_035097.1	2095916	.	G	A	.	.	MAF_USDA=5.932
NC_035097.1	2095920	.	G	A	.	.	MAF_USDA=4.237
NC_035097.1	2095925	.	G	A	.	.	MAF_USDA=5.556
NC_035097.1	2095932	.	A	G	.	.	MAF_INRAE=2.632;MAF_USDA=11.364
NC_035097.1	2095939	.	G	A	.	.	MAF_USDA=1.639
NC_035097.1	2095949	.	A	C	.	.	MAF_INRAE=5.263
NC_035097.1	2095999	.	G	T	.	.	MAF_INRAE=2.632;MAF_USDA=9.836
NC_035097.1	2096007	.	A	G	.	.	MAF_USDA=11.905
NC_035097.1	2096016	.	C	G	.	.	MAF_USDA=2.459
NC_035097.1	2096044	.	C	G	.	.	MAF_INRAE=7.895;MAF_USDA=19.048
NC_035097.1	2096047	.	G	A	.	.	MAF_USDA=19.048
NC_035097.1	2096073	.	G	T	.	.	MAF_INRAE=24.167
NC_035097.1	2096078	.	G	A	.	.	MAF_INRAE=6.667
NC_035097.1	2096095	.	A	G	.	.	MAF_INRAE=34.167;MAF_USDA=21.739
NC_035097.1	2096096	.	G	C	.	.	MAF_INRAE=34.167
NC_035097.1	2096101	.	A	T	.	.	MAF_INRAE=35.0
NC_035097.1	2096109	.	G	A	.	.	MAF_USDA=9.016
NC_035097.1	2096137	.	A	G	.	.	MAF_INRAE=20.833
NC_035097.1	2096181	.	C	T	.	.	MAF_USDA=1.724
NC_035097.1	2096200	.	T	G	.	.	MAF_USDA=4.31
NC_035097.1	2096469	.	G	A	.	.	MAF_USDA=8.537
NC_035097.1	2096483	.	C	T	.	.	MAF_INRAE=1.667;MAF_USDA=9.091
NC_035097.1	2096484	.	A	C	.	.	MAF_INRAE=27.5
NC_035097.1	2096486	.	C	T	.	.	MAF_USDA=5.0
NC_035097.1	2096503	.	G	A	.	.	MAF_INRAE=47.5
NC_035097.1	2096510	.	A	G	.	.	MAF_INRAE=15.833;MAF_USDA=9.756
NC_035097.1	2096525	.	T	G	.	.	MAF_INRAE=26.667
NC_035097.1	2096539	.	G	A	.	.	MAF_INRAE=49.167
NC_035097.1	2096542	.	T	C	.	.	MAF_INRAE=24.167
NC_035097.1	2096543	.	G	A	.	.	MAF_USDA=7.927
NC_035097.1	2096544	.	G	A	.	.	MAF_INRAE=10.0
NC_035097.1	2096611	.	G	A	.	.	MAF_INRAE=20.0
NC_035097.1	2096632	.	C	T	.	.	MAF_INRAE=36.667
NC_035097.1	2096652	.	A	G	.	.	MAF_INRAE=36.667;MAF_USDA=6.818
NC_035097.1	2096664	.	A	T	.	.	MAF_INRAE=40.0
NC_035097.1	2096692	.	C	A	.	.	MAF_INRAE=2.5
NC_035097.1	2096698	.	G	T	.	.	MAF_USDA=14.198
NC_035097.1	2096705	.	G	C	.	.	MAF_INRAE=19.167;MAF_USDA=17.284
NC_035097.1	2096732	.	G	A	.	.	MAF_INRAE=1.667;MAF_USDA=16.667
NC_035097.1	2096774	.	C	T	.	.	MAF_INRAE=21.667;MAF_USDA=16.049
NC_035097.1	2096776	.	T	G	.	.	MAF_INRAE=37.5
NC_035097.1	2096793	.	A	G	.	.	MAF_INRAE=46.667
NC_035097.1	2096867	.	A	T	.	.	MAF_INRAE=20.833;MAF_USDA=12.048
NC_035097.1	2096882	.	A	G	.	.	MAF_INRAE=1.667
NC_035097.1	2096898	.	C	T	.	.	MAF_INRAE=10.0;MAF_USDA=19.512
NC_035097.1	2096911	.	C	T	.	.	MAF_INRAE=2.5;MAF_USDA=2.5
NC_035097.1	2096922	.	G	A	.	.	MAF_INRAE=29.167
NC_035097.1	2096940	.	G	A	.	.	MAF_INRAE=36.667
NC_035097.1	2096942	.	C	T	.	.	MAF_INRAE=44.167
NC_035097.1	2096974	.	C	T	.	.	MAF_INRAE=38.333
NC_035097.1	2096978	.	C	A	.	.	MAF_INRAE=2.5
NC_035097.1	2096983	.	C	T	.	.	MAF_INRAE=18.333;MAF_USDA=10.494
NC_035097.1	2096996	.	T	G	.	.	MAF_INRAE=11.392;MAF_USDA=9.167
NC_035097.1	2096998	.	G	T	.	.	MAF_INRAE=32.278;MAF_USDA=9.146
NC_035097.1	2097008	.	C	A	.	.	MAF_INRAE=15.823;MAF_USDA=10.366
NC_035097.1	2097055	.	C	T	.	.	MAF_INRAE=20.886;MAF_USDA=6.667
NC_035097.1	2097069	.	G	T	.	.	MAF_USDA=5.0
NC_035097.1	2097170	.	G	A	.	.	MAF_INRAE=16.456;MAF_USDA=15.909
NC_035097.1	2097175	.	G	T	.	.	MAF_INRAE=16.456;MAF_USDA=13.636
NC_035097.1	2097180	.	T	C	.	.	MAF_INRAE=1.667
NC_035097.1	2097209	.	C	A	.	.	MAF_INRAE=21.667;MAF_USDA=17.47
NC_035097.1	2097210	.	A	T	.	.	MAF_INRAE=21.667;MAF_USDA=17.47
NC_035097.1	2097268	.	C	A	.	.	MAF_INRAE=17.5;MAF_USDA=6.627
NC_035097.1	2097277	.	A	C	.	.	MAF_INRAE=1.667;MAF_USDA=3.279
NC_035097.1	2097278	.	C	G	.	.	MAF_USDA=7.831
NC_035097.1	2097307	.	A	G	.	.	MAF_INRAE=1.667;MAF_USDA=2.459
NC_035097.1	2097314	.	G	A	.	.	MAF_INRAE=42.5
NC_035097.1	2097321	.	A	G	.	.	MAF_INRAE=22.5
NC_035097.1	2097325	.	A	G	.	.	MAF_INRAE=2.632;MAF_USDA=3.279
NC_035097.1	2097331	.	C	T	.	.	MAF_INRAE=20.833;MAF_USDA=1.639
NC_035097.1	2097336	.	G	A	.	.	MAF_INRAE=43.333
NC_035097.1	2097362	.	G	A	.	.	MAF_INRAE=10.833;MAF_USDA=2.273
NC_035097.1	2097378	.	C	G	.	.	MAF_INRAE=25.833
NC_035097.1	2097401	.	A	G	.	.	MAF_INRAE=7.5;MAF_USDA=4.918
NC_035097.1	2097413	.	T	A	.	.	MAF_INRAE=20.0
NC_035097.1	2097414	.	C	T	.	.	MAF_USDA=7.229
NC_035097.1	2097427	.	C	A	.	.	MAF_USDA=7.229
NC_035097.1	2097439	.	T	A	.	.	MAF_INRAE=16.667;MAF_USDA=3.614
NC_035097.1	2097443	.	G	A	.	.	MAF_INRAE=16.667;MAF_USDA=3.012
NC_035097.1	2097448	.	A	C	.	.	MAF_INRAE=16.667;MAF_USDA=3.659
NC_035097.1	2097487	.	G	T	.	.	MAF_INRAE=14.557;MAF_USDA=8.434
NC_035097.1	2097495	.	G	A	.	.	MAF_INRAE=2.5
NC_035097.1	2097512	.	C	A	.	.	MAF_INRAE=2.5;MAF_USDA=11.475
NC_035097.1	2097569	.	C	A	.	.	MAF_INRAE=13.924;MAF_USDA=8.434
NC_035097.1	2097579	.	A	C	.	.	MAF_INRAE=47.5
NC_035097.1	2097594	.	C	T	.	.	MAF_INRAE=15.833;MAF_USDA=29.545
NC_035097.1	2097599	.	G	A	.	.	MAF_USDA=1.639
NC_035097.1	2097621	.	T	A	.	.	MAF_USDA=4.918
NC_035097.1	2097653	.	G	A	.	.	MAF_INRAE=33.333;MAF_USDA=28.916
NC_035097.1	2097662	.	A	T	.	.	MAF_INRAE=31.667;MAF_USDA=28.313
NC_035097.1	2097669	.	A	T	.	.	MAF_USDA=4.098
NC_035097.1	2097707	.	C	G	.	.	MAF_INRAE=2.532;MAF_USDA=10.87
NC_035097.1	2097742	.	A	T	.	.	MAF_INRAE=32.5
NC_035097.1	2097770	.	A	T	.	.	MAF_INRAE=8.333;MAF_USDA=13.115
NC_035097.1	2097782	.	G	C	.	.	MAF_INRAE=11.667;MAF_USDA=22.024
NC_035097.1	2097785	.	AATGTATCTAT	AATGTATCTAC	.	.	MAF_USDA=13.043
NC_035097.1	2097836	.	T	C	.	.	MAF_INRAE=2.632;MAF_USDA=3.279
NC_035097.1	2097895	.	A	C	.	.	MAF_INRAE=16.667
NC_035097.1	2097898	.	C	A	.	.	MAF_USDA=10.656
NC_035097.1	2097913	.	T	G	.	.	MAF_INRAE=2.5
NC_035097.1	2097917	.	T	C	.	.	MAF_INRAE=3.333
NC_035097.1	2097929	.	T	G	.	.	MAF_INRAE=2.5
NC_035097.1	2097938	.	A	T	.	.	MAF_INRAE=45.0
NC_035097.1	2097940	.	G	A	.	.	MAF_USDA=3.571
NC_035097.1	2097943	.	G	T	.	.	MAF_INRAE=3.333
NC_035097.1	2097945	.	T	A	.	.	MAF_INRAE=8.333
NC_035097.1	2097959	.	A	G	.	.	MAF_USDA=4.918
NC_035097.1	2097973	.	G	C	.	.	MAF_USDA=13.095
NC_035097.1	2097975	.	A	T	.	.	MAF_INRAE=5.0;MAF_USDA=2.174
NC_035097.1	2097988	.	T	C	.	.	MAF_USDA=4.098
NC_035097.1	2097989	.	G	A	.	.	MAF_USDA=4.098
NC_035097.1	2098011	.	T	A	.	.	MAF_USDA=5.952
NC_035097.1	2098019	.	A	G	.	.	MAF_USDA=45.652
NC_035097.1	2098039	.	T	A	.	.	MAF_USDA=26.087
NC_035097.1	2098049	.	G	A	.	.	MAF_USDA=2.459
NC_035097.1	2098121	.	T	G	.	.	MAF_USDA=2.5
NC_035097.1	2099323	.	C	A	.	.	MAF_USDA=15.909
NC_035097.1	2099383	.	C	T	.	.	MAF_USDA=4.098
NC_035097.1	2099396	.	C	A	.	.	MAF_USDA=3.279
NC_035097.1	2106513	.	T	A	.	.	MAF_USDA=3.279
NC_035097.1	2106528	.	A	C	.	.	MAF_USDA=1.639
NC_035097.1	2106538	.	G	A	.	.	MAF_INRAE=11.392
NC_035097.1	2106546	.	G	A	.	.	MAF_INRAE=2.532
NC_035097.1	2106703	.	T	G	.	.	MAF_USDA=1.639
NC_035097.1	2106734	.	G	T	.	.	MAF_USDA=2.459
NC_035097.1	2106777	.	C	T	.	.	MAF_USDA=2.459
NC_035097.1	2106923	.	G	A	.	.	MAF_USDA=2.459
NC_035097.1	2107803	.	A	G	.	.	MAF_INRAE=44.167
NC_035097.1	2107843	.	G	A	.	.	MAF_USDA=1.639
NC_035097.1	2107858	.	A	G	.	.	MAF_INRAE=40.0
NC_035097.1	2107860	.	T	C	.	.	MAF_INRAE=2.632;MAF_USDA=7.377
NC_035097.1	2107879	.	G	T	.	.	MAF_USDA=4.098
NC_035097.1	2107882	.	C	T	.	.	MAF_USDA=2.459
NC_035097.1	2107884	.	A	C	.	.	MAF_INRAE=16.667
NC_035097.1	2107906	.	G	A	.	.	MAF_INRAE=10.833
NC_035097.1	2107908	.	G	A	.	.	MAF_INRAE=10.833
NC_035097.1	2108071	.	G	T	.	.	MAF_USDA=4.918
NC_035097.1	2108586	.	G	A	.	.	MAF_USDA=10.417
NC_035097.1	2108634	.	A	T	.	.	MAF_USDA=13.69
NC_035097.1	2108668	.	T	G	.	.	MAF_INRAE=5.0
NC_035097.1	2108675	.	A	T	.	.	MAF_INRAE=4.167
NC_035097.1	2108676	.	A	C	.	.	MAF_INRAE=40.0
NC_035097.1	2108679	.	T	A	.	.	MAF_INRAE=5.0;MAF_USDA=2.083
NC_035097.1	2108687	.	C	A	.	.	MAF_USDA=8.333
NC_035097.1	2108691	.	T	C	.	.	MAF_INRAE=4.167
NC_035097.1	2108693	.	C	T	.	.	MAF_USDA=3.279
NC_035097.1	2108706	.	C	T	.	.	MAF_INRAE=33.333;MAF_USDA=7.377
NC_035097.1	2108718	.	C	A	.	.	MAF_USDA=20.833
NC_035097.1	2108741	.	C	T	.	.	MAF_USDA=14.583
NC_035097.1	2108978	.	T	C	.	.	MAF_INRAE=19.167
NC_035097.1	2109003	.	T	C	.	.	MAF_INRAE=5.833;MAF_USDA=16.667
NC_035097.1	2109027	.	C	A	.	.	MAF_INRAE=1.667
NC_035097.1	2109091	.	G	T	.	.	MAF_INRAE=8.333
NC_035097.1	2109093	.	G	A	.	.	MAF_INRAE=36.667
NC_035097.1	2109132	.	C	T	.	.	MAF_USDA=1.639
NC_035097.1	2109161	.	C	T	.	.	MAF_INRAE=3.333;MAF_USDA=14.706
NC_035097.1	2109167	.	A	C	.	.	MAF_USDA=3.279
NC_035097.1	2109203	.	G	C	.	.	MAF_USDA=13.333
NC_035097.1	2109227	.	A	T	.	.	MAF_USDA=5.172
NC_035097.1	2109229	.	A	G	.	.	MAF_USDA=45.833
NC_035097.1	2109234	.	C	T	.	.	MAF_USDA=6.034
NC_035097.1	2110919	.	A	C	.	.	MAF_USDA=20.833
NC_035097.1	2110923	.	C	A	.	.	MAF_USDA=20.833
NC_035097.1	2110924	.	T	A	.	.	MAF_USDA=20.833
NC_035097.1	2110931	.	G	T	.	.	MAF_USDA=44.706
NC_035097.1	2110946	.	A	C	.	.	MAF_USDA=5.738
NC_035097.1	2110953	.	G	T	.	.	MAF_USDA=21.176
NC_035097.1	2110957	.	C	A	.	.	MAF_USDA=17.059
NC_035097.1	2110969	.	T	C	.	.	MAF_USDA=41.667
NC_035097.1	2110970	.	T	C	.	.	MAF_USDA=1.639
NC_035097.1	2110973	.	C	T	.	.	MAF_USDA=39.583
NC_035097.1	2110976	.	A	C	.	.	MAF_USDA=41.667
NC_035097.1	2111076	.	A	C	.	.	MAF_INRAE=25.0
NC_035097.1	2111102	.	C	G	.	.	MAF_INRAE=4.167
NC_035097.1	2111104	.	C	T	.	.	MAF_INRAE=21.667
NC_035097.1	2111113	.	C	T	.	.	MAF_INRAE=20.833
NC_035097.1	2111134	.	T	A	.	.	MAF_INRAE=15.0
NC_035097.1	2111161	.	G	A	.	.	MAF_USDA=2.459
NC_035097.1	2111173	.	A	G	.	.	MAF_INRAE=10.833
NC_035097.1	2111175	.	T	A	.	.	MAF_INRAE=10.833
NC_035097.1	2111235	.	A	G	.	.	MAF_INRAE=45.0
NC_035097.1	2111277	.	T	A	.	.	MAF_INRAE=1.667
NC_035097.1	2111278	.	C	G	.	.	MAF_INRAE=1.667
NC_035097.1	2111293	.	C	A	.	.	MAF_INRAE=1.667
NC_035097.1	2111313	.	A	C	.	.	MAF_INRAE=10.833
NC_035097.1	2111345	.	C	T	.	.	MAF_INRAE=7.5;MAF_USDA=2.083
NC_035097.1	2111366	.	T	G	.	.	MAF_INRAE=20.0;MAF_USDA=16.667
NC_035097.1	2111370	.	C	G	.	.	MAF_INRAE=22.5
NC_035097.1	2111383	.	G	T	.	.	MAF_INRAE=23.333
NC_035097.1	2111422	.	G	T	.	.	MAF_INRAE=15.0
NC_035097.1	2111428	.	G	A	.	.	MAF_INRAE=11.667
NC_035097.1	2111431	.	T	C	.	.	MAF_INRAE=6.667;MAF_USDA=12.5
NC_035097.1	2111460	.	C	T	.	.	MAF_INRAE=2.5
NC_035097.1	2112471	.	T	A	.	.	MAF_USDA=6.522
NC_035097.1	2114482	.	A	G	.	.	MAF_USDA=22.917
NC_035097.1	2114535	.	G	C	.	.	MAF_USDA=6.471
NC_035097.1	2114598	.	G	A	.	.	MAF_INRAE=2.632
NC_035097.1	2114667	.	C	T	.	.	MAF_INRAE=1.667
NC_035097.1	2114668	.	G	T	.	.	MAF_INRAE=1.667;MAF_USDA=8.333
NC_035097.1	2114705	.	T	C	.	.	MAF_USDA=26.471
NC_035097.1	2114721	.	G	A	.	.	MAF_USDA=5.738
NC_035097.1	2114750	.	C	T	.	.	MAF_USDA=6.25
NC_035097.1	2114758	.	T	C	.	.	MAF_USDA=16.471
NC_035097.1	2114778	.	GT	GC	.	.	MAF_USDA=39.583
NC_035097.1	2114786	.	A	G	.	.	MAF_USDA=7.229
NC_035097.1	2114791	.	T	C	.	.	MAF_USDA=14.583
NC_035097.1	2114795	.	G	A	.	.	MAF_USDA=4.167
NC_035097.1	2114832	.	T	C	.	.	MAF_USDA=43.75
NC_035097.1	2114841	.	CTG	CTA	.	.	MAF_USDA=31.25
NC_035097.1	2114843	.	G	A	.	.	MAF_USDA=9.836
NC_035097.1	2114850	.	C	T	.	.	MAF_USDA=6.557
NC_035097.1	2114859	.	C	G	.	.	MAF_USDA=16.867
NC_035097.1	2114866	.	C	T	.	.	MAF_USDA=31.25
NC_035097.1	2114878	.	G	C	.	.	MAF_USDA=4.167
NC_035097.1	2114879	.	C	T	.	.	MAF_USDA=4.167
NC_035097.1	2114888	.	C	A	.	.	MAF_USDA=2.5
NC_035097.1	2114900	.	T	C	.	.	MAF_USDA=2.5
NC_035097.1	2114975	.	C	G	.	.	MAF_USDA=5.833
NC_035097.1	2115013	.	G	T	.	.	MAF_USDA=10.87
NC_035097.1	2115054	.	C	T	.	.	MAF_USDA=41.304
NC_035097.1	2115086	.	T	G	.	.	MAF_USDA=39.583
NC_035097.1	2115103	.	C	G	.	.	MAF_USDA=16.667
NC_035097.1	2115177	.	T	C	.	.	MAF_USDA=2.459
NC_035097.1	2115207	.	G	A	.	.	MAF_USDA=2.459
NC_035097.1	2115218	.	T	G	.	.	MAF_USDA=13.115
NC_035097.1	2115234	.	G	A	.	.	MAF_INRAE=5.0
NC_035097.1	2115258	.	G	C	.	.	MAF_INRAE=1.667
NC_035097.1	2115259	.	G	A	.	.	MAF_INRAE=7.5
NC_035097.1	2115265	.	G	C	.	.	MAF_USDA=4.098
NC_035097.1	2115335	.	T	A	.	.	MAF_USDA=17.059
NC_035097.1	2115373	.	C	G	.	.	MAF_USDA=1.639
NC_035097.1	2115398	.	T	C	.	.	MAF_INRAE=20.833;MAF_USDA=15.882
NC_035097.1	2115400	.	T	C	.	.	MAF_INRAE=2.5;MAF_USDA=10.417
NC_035097.1	2115420	.	A	G	.	.	MAF_INRAE=4.167;MAF_USDA=7.059
NC_035097.1	2115423	.	C	G	.	.	MAF_INRAE=5.833;MAF_USDA=2.083
NC_035097.1	2115449	.	C	T	.	.	MAF_INRAE=40.0
NC_035097.1	2115484	.	G	T	.	.	MAF_USDA=4.098
NC_035097.1	2115531	.	C	T	.	.	MAF_USDA=4.918
NC_035097.1	2115576	.	T	G	.	.	MAF_INRAE=30.0
NC_035097.1	2115581	.	A	C	.	.	MAF_INRAE=18.333;MAF_USDA=8.197
NC_035097.1	2115584	.	T	G	.	.	MAF_INRAE=38.333
NC_035097.1	2115586	.	A	T	.	.	MAF_INRAE=2.5
NC_035097.1	2115620	.	A	T	.	.	MAF_INRAE=7.5
NC_035097.1	2115621	.	T	G	.	.	MAF_INRAE=7.5
NC_035097.1	2115880	.	A	C	.	.	MAF_USDA=2.083
NC_035097.1	2115882	.	T	A	.	.	MAF_USDA=2.083
NC_035097.1	2115884	.	A	C	.	.	MAF_USDA=10.417
NC_035097.1	2115948	.	T	A	.	.	MAF_USDA=41.667
NC_035097.1	2115952	.	A	T	.	.	MAF_USDA=31.25
NC_035097.1	2115972	.	T	A	.	.	MAF_USDA=10.417
NC_035097.1	2116000	.	A	C	.	.	MAF_USDA=8.235
NC_035097.1	2116001	.	T	C	.	.	MAF_USDA=6.471
NC_035097.1	2116002	.	T	A	.	.	MAF_USDA=14.583
NC_035097.1	2116093	.	A	T	.	.	MAF_INRAE=1.667
NC_035097.1	2116107	.	T	C	.	.	MAF_INRAE=9.167
NC_035097.1	2116126	.	G	A	.	.	MAF_INRAE=9.167;MAF_USDA=9.016
NC_035097.1	2116208	.	C	A	.	.	MAF_INRAE=4.167;MAF_USDA=6.471
NC_035097.1	2116209	.	T	G	.	.	MAF_USDA=4.098
NC_035097.1	2116229	.	T	G	.	.	MAF_USDA=10.417
NC_035097.1	2116358	.	G	T	.	.	MAF_INRAE=2.532;MAF_USDA=1.639
NC_035097.1	2116366	.	A	C	.	.	MAF_INRAE=10.833
NC_035097.1	2116368	.	G	A	.	.	MAF_INRAE=2.532;MAF_USDA=1.639
NC_035097.1	2116377	.	C	T	.	.	MAF_USDA=15.882
NC_035097.1	2116455	.	C	T	.	.	MAF_USDA=3.279
NC_035097.1	2116460	.	C	T	.	.	MAF_INRAE=20.253
NC_035097.1	2116464	.	T	C	.	.	MAF_USDA=4.098
NC_035097.1	2116467	.	T	C	.	.	MAF_INRAE=3.333;MAF_USDA=2.459
NC_035097.1	2116473	.	C	A	.	.	MAF_INRAE=15.0;MAF_USDA=4.098
NC_035097.1	2116515	.	G	C	.	.	MAF_USDA=5.738
NC_035097.1	2116545	.	C	T	.	.	MAF_INRAE=15.0;MAF_USDA=8.333
NC_035097.1	2116565	.	C	G	.	.	MAF_INRAE=8.333
NC_035097.1	2116598	.	A	T	.	.	MAF_INRAE=8.333
NC_035097.1	2116599	.	T	G	.	.	MAF_INRAE=8.333
NC_035097.1	2116636	.	G	T	.	.	MAF_USDA=5.738
NC_035097.1	2116695	.	G	A	.	.	MAF_USDA=4.118
NC_035097.1	2116806	.	C	G	.	.	MAF_USDA=3.529
NC_035097.1	2116826	.	T	A	.	.	MAF_USDA=10.417
NC_035097.1	2118493	.	G	C	.	.	MAF_USDA=5.0
NC_035097.1	2118546	.	A	T	.	.	MAF_USDA=12.5
NC_035097.1	2118562	.	G	T	.	.	MAF_USDA=1.667
NC_035097.1	2118563	.	C	T	.	.	MAF_USDA=1.667
NC_035097.1	2118570	.	C	T	.	.	MAF_INRAE=5.833;MAF_USDA=3.333
NC_035097.1	2118591	.	G	A	.	.	MAF_INRAE=2.5
NC_035097.1	2118611	.	A	C	.	.	MAF_INRAE=2.5
NC_035097.1	2118671	.	C	G	.	.	MAF_USDA=12.5
NC_035097.1	2118690	.	C	A	.	.	MAF_USDA=2.5
NC_035097.1	2118729	.	C	A	.	.	MAF_USDA=6.25
NC_035097.1	2118736	.	T	G	.	.	MAF_USDA=6.25
NC_035097.1	2118765	.	T	A	.	.	MAF_USDA=6.25
NC_035097.1	2118773	.	C	T	.	.	MAF_INRAE=4.167;MAF_USDA=1.667
NC_035097.1	2118796	.	A	C	.	.	MAF_INRAE=1.667
NC_035097.1	2118812	.	C	T	.	.	MAF_USDA=1.667
NC_035097.1	2118882	.	T	A	.	.	MAF_INRAE=1.667
NC_035097.1	2118934	.	C	T	.	.	MAF_INRAE=1.667
NC_035097.1	2118951	.	C	A	.	.	MAF_INRAE=4.167;MAF_USDA=2.542
NC_035097.1	2118963	.	G	A	.	.	MAF_INRAE=1.667
NC_035097.1	2119047	.	G	A	.	.	MAF_INRAE=3.797;MAF_USDA=1.724
NC_035097.1	2119071	.	A	G	.	.	MAF_INRAE=10.833
NC_035097.1	2119077	.	G	T	.	.	MAF_USDA=3.448
NC_035097.1	2119093	.	G	A	.	.	MAF_USDA=20.833
NC_035097.1	2127370	.	A	C	.	.	MAF_INRAE=2.632
NC_035097.1	2127498	.	C	G	.	.	MAF_INRAE=6.329
NC_035097.1	2127505	.	T	C	.	.	MAF_INRAE=8.333
NC_035097.1	2127507	.	G	C	.	.	MAF_INRAE=5.063;MAF_USDA=37.5
NC_035097.1	2127510	.	A	T	.	.	MAF_INRAE=10.0
NC_035097.1	2127518	.	G	A	.	.	MAF_INRAE=11.667
NC_035097.1	2127537	.	C	T	.	.	MAF_INRAE=8.333
NC_035097.1	2127571	.	C	A	.	.	MAF_INRAE=4.167;MAF_USDA=11.765
NC_035097.1	2127574	.	G	A	.	.	MAF_USDA=5.738
NC_035097.1	2127583	.	G	A	.	.	MAF_USDA=4.098
NC_035097.1	2127598	.	A	T	.	.	MAF_INRAE=25.833
NC_035097.1	2127601	.	C	G	.	.	MAF_INRAE=11.667
NC_035097.1	2127613	.	C	A	.	.	MAF_INRAE=2.5;MAF_USDA=16.471
NC_035097.1	2127619	.	A	G	.	.	MAF_INRAE=4.167;MAF_USDA=4.118
NC_035097.1	2127699	.	G	A	.	.	MAF_USDA=10.588
NC_035097.1	2127800	.	A	G	.	.	MAF_USDA=14.583
NC_035097.1	2127887	.	T	C	.	.	MAF_USDA=9.016
NC_035097.1	2127939	.	C	A	.	.	MAF_USDA=35.417
NC_035097.1	2128015	.	G	T	.	.	MAF_INRAE=2.632;MAF_USDA=27.083
NC_035097.1	2130777	.	G	T	.	.	MAF_USDA=5.085
NC_035097.1	2130782	.	C	T	.	.	MAF_USDA=4.237
NC_035097.1	2130809	.	A	T	.	.	MAF_USDA=7.738
NC_035097.1	2130932	.	G	A	.	.	MAF_USDA=25.882
NC_035097.1	2130936	.	G	T	.	.	MAF_USDA=5.294
NC_035097.1	2130948	.	C	A	.	.	MAF_USDA=41.667
NC_035097.1	2131368	.	G	A	.	.	MAF_USDA=18.033
NC_035097.1	2131379	.	T	G	.	.	MAF_USDA=41.667
NC_035097.1	2131386	.	T	C	.	.	MAF_INRAE=5.263
NC_035097.1	2131425	.	G	T	.	.	MAF_USDA=4.918
NC_035097.1	2131544	.	G	T	.	.	MAF_USDA=20.492
NC_035097.1	2131659	.	C	A	.	.	MAF_USDA=1.667
NC_035097.1	2134736	.	G	A	.	.	MAF_USDA=14.583
NC_035097.1	2139064	.	T	A	.	.	MAF_INRAE=20.0
NC_035097.1	2139082	.	T	A	.	.	MAF_INRAE=2.632
NC_035097.1	2139097	.	T	A	.	.	MAF_INRAE=10.833
NC_035097.1	2139177	.	C	A	.	.	MAF_USDA=2.459
NC_035097.1	2139180	.	A	T	.	.	MAF_INRAE=18.354
NC_035097.1	2139187	.	C	T	.	.	MAF_INRAE=8.333
NC_035097.1	2139190	.	G	A	.	.	MAF_INRAE=18.354
NC_035097.1	2139226	.	C	T	.	.	MAF_INRAE=10.0
NC_035097.1	2139228	.	C	T	.	.	MAF_INRAE=26.667
NC_035097.1	2139231	.	T	C	.	.	MAF_INRAE=24.167
NC_035097.1	2139298	.	T	G	.	.	MAF_INRAE=40.833
NC_035097.1	2139301	.	C	A	.	.	MAF_INRAE=40.833
NC_035097.1	2139311	.	C	A	.	.	MAF_INRAE=15.0
NC_035097.1	2139316	.	G	A	.	.	MAF_INRAE=6.667
NC_035097.1	2139460	.	G	C	.	.	MAF_USDA=15.294
NC_035097.1	2139462	.	T	C	.	.	MAF_USDA=1.639
NC_035097.1	2139497	.	T	A	.	.	MAF_USDA=31.25
NC_035097.1	2143919	.	C	A	.	.	MAF_INRAE=5.833
NC_035097.1	2143944	.	T	G	.	.	MAF_INRAE=2.532
NC_035097.1	2144283	.	C	G	.	.	MAF_INRAE=7.895
NC_035097.1	2144362	.	A	T	.	.	MAF_USDA=7.059
NC_035097.1	2144420	.	T	G	.	.	MAF_INRAE=30.833
NC_035097.1	2144438	.	T	A	.	.	MAF_USDA=10.417
NC_035097.1	2144440	.	C	A	.	.	MAF_USDA=8.333
NC_035097.1	2144454	.	T	C	.	.	MAF_INRAE=7.895
NC_035097.1	2144474	.	C	T	.	.	MAF_INRAE=30.833
NC_035097.1	2144483	.	C	T	.	.	MAF_INRAE=2.632
NC_035097.1	2144510	.	G	T	.	.	MAF_INRAE=35.833;MAF_USDA=27.083
NC_035097.1	2144512	.	C	A	.	.	MAF_INRAE=30.833
NC_035097.1	2144547	.	C	A	.	.	MAF_USDA=8.235
NC_035097.1	2144567	.	G	A	.	.	MAF_INRAE=22.5;MAF_USDA=1.639
NC_035097.1	2144589	.	GT	GG	.	.	MAF_USDA=2.083
NC_035097.1	2144598	.	A	G	.	.	MAF_INRAE=32.5
NC_035097.1	2144616	.	C	T	.	.	MAF_INRAE=5.0;MAF_USDA=2.459
NC_035097.1	2144619	.	A	C	.	.	MAF_INRAE=9.167;MAF_USDA=10.0
NC_035097.1	2144626	.	A	C	.	.	MAF_INRAE=2.5;MAF_USDA=8.235
NC_035097.1	2144633	.	A	G	.	.	MAF_INRAE=10.0
NC_035097.1	2144639	.	T	C	.	.	MAF_INRAE=4.167;MAF_USDA=3.279
NC_035097.1	2144653	.	A	T	.	.	MAF_USDA=2.459
NC_035097.1	2144655	.	G	T	.	.	MAF_USDA=2.459
NC_035097.1	2144675	.	G	A	.	.	MAF_INRAE=1.667;MAF_USDA=2.459
NC_035097.1	2144688	.	C	T	.	.	MAF_USDA=2.083
NC_035097.1	2144697	.	C	T	.	.	MAF_INRAE=7.895;MAF_USDA=4.118
NC_035097.1	2144812	.	T	C	.	.	MAF_INRAE=2.532;MAF_USDA=3.279
NC_035097.1	2144831	.	G	T	.	.	MAF_INRAE=22.5;MAF_USDA=2.083
NC_035097.1	2144852	.	G	A	.	.	MAF_INRAE=6.329
NC_035097.1	2144981	.	C	G	.	.	MAF_INRAE=19.167
NC_035097.1	2144982	.	G	A	.	.	MAF_INRAE=33.333
NC_035097.1	2144996	.	G	A	.	.	MAF_INRAE=11.667
NC_035097.1	2145044	.	G	A	.	.	MAF_USDA=4.706
NC_035097.1	2145106	.	A	C	.	.	MAF_USDA=2.459
NC_035097.1	2145107	.	G	A	.	.	MAF_USDA=4.098
NC_035097.1	2145152	.	A	G	.	.	MAF_USDA=2.459
NC_035097.1	2145227	.	G	T	.	.	MAF_USDA=39.583
NC_035097.1	2145261	.	T	C	.	.	MAF_INRAE=2.632;MAF_USDA=4.167
NC_035097.1	2145283	.	C	T	.	.	MAF_USDA=8.333
NC_035097.1	2154380	.	A	T	.	.	MAF_USDA=4.167
NC_035097.1	2154425	.	T	C	.	.	MAF_USDA=10.0
NC_035097.1	2154449	.	C	A	.	.	MAF_USDA=4.706
NC_035097.1	2154472	.	A	G	.	.	MAF_USDA=11.475
NC_035097.1	2154484	.	C	T	.	.	MAF_USDA=50.0
NC_035097.1	2154499	.	A	C	.	.	MAF_USDA=8.824
NC_035097.1	2154519	.	C	G	.	.	MAF_USDA=2.459
NC_035097.1	2154520	.	A	G	.	.	MAF_USDA=14.754
NC_035097.1	2154533	.	C	A	.	.	MAF_INRAE=13.158
NC_035097.1	2154574	.	T	A	.	.	MAF_USDA=6.522
NC_035097.1	2154585	.	A	T	.	.	MAF_USDA=6.707
NC_035097.1	2154588	.	C	A	.	.	MAF_USDA=6.522
NC_035097.1	2154593	.	G	T	.	.	MAF_USDA=4.237
NC_035097.1	2154595	.	A	C	.	.	MAF_USDA=2.542
NC_035097.1	2154597	.	T	G	.	.	MAF_USDA=15.217
NC_035097.1	2155202	.	G	T	.	.	MAF_USDA=9.322
NC_035097.1	2155256	.	T	A	.	.	MAF_USDA=39.583
NC_035097.1	2161861	.	A	G	.	.	MAF_USDA=5.357
NC_035097.1	2161904	.	C	T	.	.	MAF_USDA=5.952
NC_035097.1	2161911	.	A	G	.	.	MAF_INRAE=10.833
NC_035097.1	2161971	.	G	T	.	.	MAF_INRAE=46.667
NC_035097.1	2161976	.	G	T	.	.	MAF_INRAE=9.167;MAF_USDA=12.5
NC_035097.1	2161985	.	G	A	.	.	MAF_INRAE=46.667
NC_035097.1	2162055	.	A	T	.	.	MAF_INRAE=3.333;MAF_USDA=4.167
NC_035097.1	2162070	.	T	A	.	.	MAF_INRAE=11.667
NC_035097.1	2162087	.	C	A	.	.	MAF_INRAE=40.0;MAF_USDA=8.333
NC_035097.1	2162110	.	C	T	.	.	MAF_INRAE=2.632;MAF_USDA=5.0
NC_035097.1	2162138	.	C	A	.	.	MAF_INRAE=12.5
NC_035097.1	2162175	.	C	A	.	.	MAF_USDA=7.831
NC_035097.1	2162200	.	G	T	.	.	MAF_USDA=5.932
NC_035097.1	2162201	.	T	C	.	.	MAF_USDA=6.78
NC_035097.1	2162273	.	T	A	.	.	MAF_USDA=2.542
NC_035097.1	2162930	.	A	T	.	.	MAF_USDA=4.918
NC_035097.1	2162990	.	A	C	.	.	MAF_USDA=1.639
NC_035097.1	2163040	.	A	C	.	.	MAF_INRAE=22.5;MAF_USDA=10.656
NC_035097.1	2163041	.	G	A	.	.	MAF_USDA=4.098
NC_035097.1	2163064	.	A	G	.	.	MAF_USDA=4.098
NC_035097.1	2163077	.	A	T	.	.	MAF_USDA=2.459
NC_035097.1	2163139	.	C	A	.	.	MAF_INRAE=35.0
NC_035097.1	2163141	.	G	A	.	.	MAF_INRAE=46.667
NC_035097.1	2163292	.	T	C	.	.	MAF_USDA=41.667
NC_035097.1	2163312	.	G	T	.	.	MAF_USDA=25.0
NC_035097.1	2163346	.	G	T	.	.	MAF_USDA=18.75
NC_035097.1	2163374	.	C	A	.	.	MAF_USDA=33.333
NC_035097.1	2163389	.	C	T	.	.	MAF_USDA=6.25
NC_035097.1	2163440	.	A	C	.	.	MAF_USDA=4.167
NC_035097.1	2163605	.	A	G	.	.	MAF_USDA=1.639
NC_035097.1	2163680	.	C	A	.	.	MAF_USDA=32.609
NC_035097.1	2163685	.	C	T	.	.	MAF_USDA=30.435
NC_035097.1	2163701	.	T	C	.	.	MAF_USDA=41.667
NC_035097.1	2163702	.	C	T	.	.	MAF_USDA=18.75
NC_035097.1	2163790	.	A	C	.	.	MAF_USDA=33.333
NC_035097.1	2167979	.	C	A	.	.	MAF_USDA=41.667
NC_035097.1	2168030	.	C	A	.	.	MAF_USDA=5.738
NC_035097.1	2168035	.	G	T	.	.	MAF_USDA=10.417
NC_035097.1	2168048	.	A	C	.	.	MAF_USDA=8.333
NC_035097.1	2168809	.	A	C	.	.	MAF_INRAE=2.632
NC_035097.1	2168927	.	G	T	.	.	MAF_USDA=2.459
NC_035097.1	2168938	.	A	G	.	.	MAF_USDA=2.459
NC_035097.1	2168958	.	T	A	.	.	MAF_USDA=16.471
NC_035097.1	2168965	.	A	T	.	.	MAF_USDA=33.333
NC_035097.1	2168966	.	A	T	.	.	MAF_USDA=35.417
NC_035097.1	2168967	.	A	T	.	.	MAF_USDA=35.417
NC_035097.1	2168969	.	A	T	.	.	MAF_INRAE=8.333
NC_035097.1	2168981	.	T	A	.	.	MAF_INRAE=8.333;MAF_USDA=21.176
NC_035097.1	2169028	.	C	T	.	.	MAF_INRAE=2.5
NC_035097.1	2169049	.	C	T	.	.	MAF_INRAE=8.333;MAF_USDA=19.048
NC_035097.1	2169051	.	G	C	.	.	MAF_USDA=3.333
NC_035097.1	2169098	.	C	A	.	.	MAF_USDA=1.667
NC_035097.1	2169134	.	C	A	.	.	MAF_USDA=8.929
NC_035097.1	2169182	.	C	T	.	.	MAF_USDA=5.0
NC_035097.1	2169202	.	A	C	.	.	MAF_INRAE=39.167
NC_035097.1	2169203	.	C	T	.	.	MAF_INRAE=4.167;MAF_USDA=3.333
NC_035097.1	2169208	.	T	C	.	.	MAF_USDA=2.5
NC_035097.1	2169253	.	T	G	.	.	MAF_INRAE=8.333
NC_035097.1	2169279	.	G	T	.	.	MAF_USDA=2.5
NC_035097.1	2169281	.	G	A	.	.	MAF_USDA=2.5
NC_035097.1	2169294	.	T	G	.	.	MAF_USDA=3.333
NC_035097.1	2169295	.	T	G	.	.	MAF_USDA=3.333
NC_035097.1	2169299	.	G	A	.	.	MAF_USDA=3.333
NC_035097.1	2169338	.	G	A	.	.	MAF_INRAE=15.0
NC_035097.1	2169342	.	A	G	.	.	MAF_INRAE=2.532
NC_035097.1	2169376	.	A	C	.	.	MAF_INRAE=6.329;MAF_USDA=1.667
NC_035097.1	2169378	.	GTTTTTC	GTTTTTT	.	.	MAF_USDA=2.083
NC_035097.1	2169384	.	C	T	.	.	MAF_INRAE=5.833
NC_035097.1	2169389	.	C	G	.	.	MAF_INRAE=28.333
NC_035097.1	2169391	.	C	T	.	.	MAF_INRAE=3.333
NC_035097.1	2169392	.	G	A	.	.	MAF_USDA=2.976
NC_035097.1	2169404	.	G	T	.	.	MAF_INRAE=2.532;MAF_USDA=6.548
NC_035097.1	2169436	.	C	A	.	.	MAF_USDA=2.5
NC_035097.1	2169438	.	T	A	.	.	MAF_USDA=2.5
NC_035097.1	2169440	.	T	G	.	.	MAF_USDA=1.667
NC_035097.1	2169443	.	A	C	.	.	MAF_INRAE=2.632;MAF_USDA=2.083
NC_035097.1	2169452	.	C	T	.	.	MAF_USDA=5.0
NC_035097.1	2169511	.	C	T	.	.	MAF_USDA=10.417
NC_035097.1	2169512	.	G	A	.	.	MAF_USDA=19.565
NC_035097.1	2169570	.	G	A	.	.	MAF_USDA=6.25
NC_035097.1	2169594	.	T	G	.	.	MAF_USDA=1.724
NC_035097.1	2169599	.	C	T	.	.	MAF_INRAE=2.632;MAF_USDA=10.417
NC_035097.1	2169657	.	C	T	.	.	MAF_USDA=4.819
NC_035097.1	2169738	.	A	G	.	.	MAF_USDA=20.833
NC_035097.1	2169786	.	G	T	.	.	MAF_USDA=1.639
NC_035097.1	2169883	.	T	A	.	.	MAF_INRAE=8.333;MAF_USDA=11.31
NC_035097.1	2169928	.	C	A	.	.	MAF_USDA=4.762
NC_035097.1	2169988	.	G	T	.	.	MAF_USDA=1.667
NC_035097.1	2169997	.	C	T	.	.	MAF_INRAE=6.667
NC_035097.1	2170048	.	C	A	.	.	MAF_INRAE=48.333;MAF_USDA=39.583
NC_035097.1	2170093	.	G	T	.	.	MAF_INRAE=7.5;MAF_USDA=8.333
NC_035097.1	2170815	.	T	G	.	.	MAF_USDA=13.043
NC_035097.1	2171020	.	C	T	.	.	MAF_USDA=10.417
NC_035097.1	2171107	.	C	A	.	.	MAF_USDA=15.0
NC_035097.1	2171118	.	A	G	.	.	MAF_USDA=21.084
NC_035097.1	2171122	.	G	T	.	.	MAF_USDA=3.333
NC_035097.1	2171132	.	C	T	.	.	MAF_USDA=3.333
NC_035097.1	2171166	.	G	A	.	.	MAF_USDA=4.167
NC_035097.1	2171190	.	A	T	.	.	MAF_USDA=11.31
NC_035097.1	2171194	.	C	A	.	.	MAF_USDA=10.714
NC_035097.1	2171230	.	T	C	.	.	MAF_USDA=2.381
NC_035097.1	2171237	.	T	C	.	.	MAF_USDA=11.31
NC_035097.1	2171310	.	T	C	.	.	MAF_INRAE=1.667
NC_035097.1	2171320	.	C	A	.	.	MAF_INRAE=6.329;MAF_USDA=9.322
NC_035097.1	2171341	.	T	A	.	.	MAF_USDA=1.695
NC_035097.1	2171356	.	T	C	.	.	MAF_INRAE=1.667;MAF_USDA=4.237
NC_035097.1	2171365	.	A	G	.	.	MAF_INRAE=2.532
NC_035097.1	2171413	.	C	T	.	.	MAF_INRAE=22.5
NC_035097.1	2171469	.	T	G	.	.	MAF_INRAE=2.632;MAF_USDA=22.917
NC_035097.1	2171529	.	G	T	.	.	MAF_USDA=6.25
NC_035097.1	2171768	.	G	T	.	.	MAF_INRAE=5.0;MAF_USDA=15.574
NC_035097.1	2171778	.	A	C	.	.	MAF_USDA=12.295
NC_035097.1	2171792	.	A	T	.	.	MAF_INRAE=39.167
NC_035097.1	2171801	.	C	A	.	.	MAF_INRAE=35.833
NC_035097.1	2171815	.	T	A	.	.	MAF_INRAE=39.167
NC_035097.1	2171818	.	T	A	.	.	MAF_USDA=4.098
NC_035097.1	2171823	.	C	A	.	.	MAF_USDA=4.098
NC_035097.1	2171838	.	A	C	.	.	MAF_INRAE=21.667
NC_035097.1	2171840	.	A	C	.	.	MAF_INRAE=21.667;MAF_USDA=14.583
NC_035097.1	2171866	.	G	T	.	.	MAF_INRAE=45.0;MAF_USDA=40.0
NC_035097.1	2171879	.	A	G	.	.	MAF_INRAE=6.667;MAF_USDA=4.918
NC_035097.1	2171915	.	T	C	.	.	MAF_INRAE=27.848;MAF_USDA=8.929
NC_035097.1	2171949	.	G	T	.	.	MAF_INRAE=47.468
NC_035097.1	2171986	.	T	G	.	.	MAF_INRAE=26.582
NC_035097.1	2172039	.	G	A	.	.	MAF_INRAE=12.5
NC_035097.1	2172040	.	C	T	.	.	MAF_USDA=6.25
NC_035097.1	2172131	.	G	A	.	.	MAF_USDA=1.639
NC_035097.1	2172139	.	G	A	.	.	MAF_USDA=3.529
NC_035097.1	2172327	.	G	A	.	.	MAF_USDA=2.083
NC_035097.1	2172412	.	G	C	.	.	MAF_USDA=4.098
NC_035097.1	2172421	.	A	T	.	.	MAF_USDA=1.639
NC_035097.1	2172449	.	T	C	.	.	MAF_USDA=37.5
NC_035097.1	2172485	.	T	A	.	.	MAF_USDA=4.167
NC_035097.1	2172493	.	T	C	.	.	MAF_USDA=12.5
NC_035097.1	2172540	.	A	G	.	.	MAF_USDA=8.824
NC_035097.1	2172580	.	T	A	.	.	MAF_USDA=9.412
NC_035097.1	2172630	.	T	C	.	.	MAF_USDA=3.279
NC_035097.1	2172637	.	C	A	.	.	MAF_INRAE=25.0
NC_035097.1	2172640	.	G	A	.	.	MAF_INRAE=25.0
NC_035097.1	2172646	.	C	T	.	.	MAF_USDA=1.765
NC_035097.1	2172661	.	G	T	.	.	MAF_INRAE=20.833
NC_035097.1	2172667	.	G	A	.	.	MAF_INRAE=18.354;MAF_USDA=6.471
NC_035097.1	2172685	.	C	T	.	.	MAF_USDA=3.279
NC_035097.1	2172695	.	G	A	.	.	MAF_INRAE=19.167;MAF_USDA=5.882
NC_035097.1	2172707	.	A	G	.	.	MAF_USDA=2.459
NC_035097.1	2172721	.	A	G	.	.	MAF_INRAE=2.632;MAF_USDA=2.941
NC_035097.1	2172771	.	C	A	.	.	MAF_INRAE=7.5;MAF_USDA=8.824
NC_035097.1	2172773	.	T	A	.	.	MAF_INRAE=17.5
NC_035097.1	2172807	.	T	A	.	.	MAF_USDA=2.5
NC_035097.1	2173083	.	C	T	.	.	MAF_INRAE=8.333
NC_035097.1	2173119	.	T	C	.	.	MAF_INRAE=11.667
NC_035097.1	2173142	.	C	T	.	.	MAF_INRAE=7.5;MAF_USDA=11.765
NC_035097.1	2173164	.	A	C	.	.	MAF_INRAE=2.5;MAF_USDA=10.417
NC_035097.1	2173191	.	TCTCCAGGACC	TCTCCAGGACA	.	.	MAF_USDA=4.167
NC_035097.1	2173201	.	C	A	.	.	MAF_INRAE=2.5;MAF_USDA=4.098
NC_035097.1	2173241	.	A	G	.	.	MAF_INRAE=7.5;MAF_USDA=9.016
NC_035097.1	2173265	.	T	C	.	.	MAF_USDA=5.952
NC_035097.1	2173314	.	T	A	.	.	MAF_INRAE=5.0
NC_035097.1	2173319	.	A	C	.	.	MAF_USDA=3.39
NC_035097.1	2173326	.	C	G	.	.	MAF_INRAE=12.5;MAF_USDA=4.217
NC_035097.1	2173418	.	C	T	.	.	MAF_USDA=8.696
NC_035097.1	2173675	.	G	T	.	.	MAF_INRAE=4.167
NC_035097.1	2173679	.	G	T	.	.	MAF_INRAE=2.632
NC_035097.1	2173687	.	G	T	.	.	MAF_INRAE=2.632
NC_035097.1	2173704	.	G	T	.	.	MAF_INRAE=8.333
NC_035097.1	2173749	.	G	T	.	.	MAF_INRAE=5.0
NC_035097.1	2173801	.	G	A	.	.	MAF_INRAE=1.667
NC_035097.1	2173807	.	T	C	.	.	MAF_INRAE=40.833
NC_035097.1	2173831	.	A	T	.	.	MAF_INRAE=2.5
NC_035097.1	2173882	.	G	A	.	.	MAF_INRAE=1.667
NC_035097.1	2173888	.	G	T	.	.	MAF_INRAE=2.632
NC_035097.1	2173897	.	G	A	.	.	MAF_INRAE=9.167;MAF_USDA=8.197
NC_035097.1	2173926	.	G	A	.	.	MAF_USDA=2.459
NC_035097.1	2173960	.	G	T	.	.	MAF_USDA=8.197
NC_035097.1	2174061	.	G	C	.	.	MAF_USDA=2.459
NC_035097.1	2174073	.	C	A	.	.	MAF_USDA=2.459
NC_035097.1	2174081	.	T	C	.	.	MAF_USDA=2.459
NC_035097.1	2174088	.	G	A	.	.	MAF_INRAE=3.333
NC_035097.1	2174197	.	C	T	.	.	MAF_INRAE=27.5
NC_035097.1	2174198	.	G	A	.	.	MAF_INRAE=1.667
NC_035097.1	2174216	.	T	A	.	.	MAF_INRAE=5.063
NC_035097.1	2174241	.	G	A	.	.	MAF_INRAE=2.632;MAF_USDA=10.417
NC_035097.1	2174293	.	G	C	.	.	MAF_USDA=12.5
NC_035097.1	2175831	.	C	T	.	.	MAF_USDA=20.833
NC_035097.1	2175832	.	A	T	.	.	MAF_USDA=20.833
NC_035097.1	2175833	.	A	G	.	.	MAF_USDA=20.833
NC_035097.1	2175837	.	G	T	.	.	MAF_USDA=20.833
NC_035097.1	2175838	.	C	G	.	.	MAF_USDA=20.833
NC_035097.1	2175891	.	G	A	.	.	MAF_USDA=25.0
NC_035097.1	2175906	.	C	T	.	.	MAF_USDA=31.25
NC_035097.1	2176008	.	G	A	.	.	MAF_INRAE=2.632;MAF_USDA=31.25
NC_035097.1	2176068	.	G	T	.	.	MAF_INRAE=2.632;MAF_USDA=7.5
NC_035097.1	2176097	.	C	T	.	.	MAF_USDA=10.417
NC_035097.1	2178134	.	T	A	.	.	MAF_USDA=13.043
NC_035097.1	2179103	.	C	T	.	.	MAF_INRAE=21.667
NC_035097.1	2179175	.	T	G	.	.	MAF_INRAE=31.667
NC_035097.1	2179209	.	C	T	.	.	MAF_USDA=6.557
NC_035097.1	2179221	.	T	G	.	.	MAF_USDA=5.932
NC_035097.1	2179228	.	A	C	.	.	MAF_INRAE=2.5
NC_035097.1	2179263	.	CCAGACTAA	CCAGACTAG	.	.	MAF_USDA=6.25
NC_035097.1	2179271	.	A	T	.	.	MAF_INRAE=9.167
NC_035097.1	2179272	.	T	A	.	.	MAF_INRAE=9.167
NC_035097.1	2179275	.	T	C	.	.	MAF_INRAE=9.167
NC_035097.1	2179277	.	T	C	.	.	MAF_INRAE=9.167;MAF_USDA=2.083
NC_035097.1	2179278	.	G	A	.	.	MAF_INRAE=9.167;MAF_USDA=2.083
NC_035097.1	2179289	.	A	T	.	.	MAF_INRAE=30.833
NC_035097.1	2179307	.	G	T	.	.	MAF_INRAE=2.532;MAF_USDA=4.918
NC_035097.1	2179358	.	G	A	.	.	MAF_USDA=5.738
NC_035097.1	2179360	.	G	A	.	.	MAF_INRAE=2.5
NC_035097.1	2179372	.	G	C	.	.	MAF_INRAE=10.127;MAF_USDA=7.647
NC_035097.1	2179380	.	T	A	.	.	MAF_USDA=2.459
NC_035097.1	2179390	.	T	A	.	.	MAF_INRAE=33.333
NC_035097.1	2179404	.	G	A	.	.	MAF_USDA=2.083
NC_035097.1	2179422	.	C	G	.	.	MAF_INRAE=15.0;MAF_USDA=13.115
NC_035097.1	2179477	.	T	C	.	.	MAF_INRAE=20.0
NC_035097.1	2179515	.	A	G	.	.	MAF_INRAE=30.0
NC_035097.1	2179543	.	C	A	.	.	MAF_INRAE=1.899;MAF_USDA=7.647
NC_035097.1	2179570	.	G	A	.	.	MAF_USDA=6.25
NC_035097.1	2179614	.	A	T	.	.	MAF_USDA=6.25
NC_035097.1	2179628	.	A	C	.	.	MAF_INRAE=2.5
NC_035097.1	2179631	.	A	C	.	.	MAF_INRAE=2.5
NC_035097.1	2179652	.	C	A	.	.	MAF_INRAE=7.5
NC_035097.1	2179661	.	A	C	.	.	MAF_INRAE=47.5
NC_035097.1	2179663	.	T	C	.	.	MAF_INRAE=40.0
NC_035097.1	2179665	.	T	A	.	.	MAF_INRAE=1.667
NC_035097.1	2179683	.	A	C	.	.	MAF_INRAE=24.167
NC_035097.1	2179725	.	T	A	.	.	MAF_USDA=43.75
NC_035097.1	2181134	.	T	G	.	.	MAF_INRAE=16.667
NC_035097.1	2181157	.	C	A	.	.	MAF_INRAE=1.667
NC_035097.1	2181163	.	T	A	.	.	MAF_INRAE=17.5
NC_035097.1	2181165	.	T	A	.	.	MAF_INRAE=17.5
NC_035097.1	2181168	.	T	C	.	.	MAF_INRAE=1.667
NC_035097.1	2181169	.	G	T	.	.	MAF_INRAE=19.167
NC_035097.1	2181235	.	A	G	.	.	MAF_INRAE=20.833
NC_035097.1	2181256	.	T	A	.	.	MAF_INRAE=3.165
NC_035097.1	2181264	.	C	A	.	.	MAF_INRAE=28.333
NC_035097.1	2181276	.	T	C	.	.	MAF_INRAE=8.333
NC_035097.1	2181348	.	T	G	.	.	MAF_INRAE=46.667
NC_035097.1	2181388	.	G	A	.	.	MAF_INRAE=9.494
NC_035097.1	2181398	.	C	T	.	.	MAF_INRAE=4.167
NC_035097.1	2181406	.	C	T	.	.	MAF_INRAE=4.167
NC_035097.1	2181438	.	C	T	.	.	MAF_INRAE=43.333
NC_035097.1	2181471	.	T	G	.	.	MAF_INRAE=35.833
NC_035097.1	2181484	.	G	T	.	.	MAF_INRAE=5.0
NC_035097.1	2181513	.	G	T	.	.	MAF_USDA=1.724
NC_035097.1	2181568	.	C	A	.	.	MAF_INRAE=21.667
NC_035097.1	2181605	.	C	G	.	.	MAF_INRAE=5.833
NC_035097.1	2181609	.	G	A	.	.	MAF_INRAE=2.532;MAF_USDA=12.5
NC_035097.1	2181708	.	G	A	.	.	MAF_USDA=1.639
NC_035097.1	2181718	.	T	G	.	.	MAF_USDA=4.167
NC_035097.1	2181776	.	A	T	.	.	MAF_INRAE=25.833
NC_035097.1	2181833	.	A	G	.	.	MAF_INRAE=24.167
NC_035097.1	2181855	.	T	G	.	.	MAF_INRAE=5.833
NC_035097.1	2181858	.	T	C	.	.	MAF_INRAE=4.167
NC_035097.1	2181866	.	C	T	.	.	MAF_INRAE=10.0
NC_035097.1	2181867	.	G	A	.	.	MAF_INRAE=8.228;MAF_USDA=22.917
NC_035097.1	2181911	.	C	T	.	.	MAF_INRAE=4.43
NC_035097.1	2181915	.	G	A	.	.	MAF_INRAE=38.333
NC_035097.1	2181924	.	G	T	.	.	MAF_INRAE=1.899
NC_035097.1	2181965	.	C	A	.	.	MAF_INRAE=3.333
NC_035097.1	2181974	.	C	T	.	.	MAF_INRAE=6.667
NC_035097.1	2181975	.	T	C	.	.	MAF_INRAE=6.667
NC_035097.1	2182052	.	T	C	.	.	MAF_INRAE=5.833
NC_035097.1	2182053	.	C	A	.	.	MAF_INRAE=37.5
NC_035097.1	2182056	.	C	T	.	.	MAF_INRAE=24.167
NC_035097.1	2182098	.	T	C	.	.	MAF_INRAE=5.833
NC_035097.1	2182100	.	C	A	.	.	MAF_INRAE=30.833
NC_035097.1	2182122	.	C	A	.	.	MAF_INRAE=21.667
NC_035097.1	2182128	.	C	G	.	.	MAF_INRAE=5.0
NC_035097.1	2182133	.	G	T	.	.	MAF_INRAE=24.167
NC_035097.1	2182159	.	C	G	.	.	MAF_INRAE=5.833
NC_035097.1	2182178	.	G	T	.	.	MAF_INRAE=16.667
NC_035097.1	2182216	.	C	A	.	.	MAF_INRAE=15.0
NC_035097.1	2182238	.	C	A	.	.	MAF_INRAE=3.797
NC_035097.1	2182240	.	T	C	.	.	MAF_INRAE=20.833;MAF_USDA=4.118
NC_035097.1	2182255	.	G	A	.	.	MAF_INRAE=13.333
NC_035097.1	2182263	.	G	C	.	.	MAF_INRAE=25.0
NC_035097.1	2182290	.	A	G	.	.	MAF_INRAE=5.833
NC_035097.1	2182380	.	A	C	.	.	MAF_INRAE=14.167
NC_035097.1	2182409	.	C	T	.	.	MAF_USDA=4.098
NC_035097.1	2182435	.	G	T	.	.	MAF_INRAE=5.833;MAF_USDA=10.417
NC_035097.1	2182475	.	C	T	.	.	MAF_INRAE=15.833;MAF_USDA=2.083
NC_035097.1	2182480	.	C	T	.	.	MAF_INRAE=5.0;MAF_USDA=5.0
NC_035097.1	2182494	.	A	T	.	.	MAF_INRAE=4.167
NC_035097.1	2182568	.	C	G	.	.	MAF_INRAE=34.167
NC_035097.1	2182596	.	A	T	.	.	MAF_USDA=10.417
NC_035097.1	2182603	.	A	C	.	.	MAF_INRAE=14.167
NC_035097.1	2182605	.	A	T	.	.	MAF_USDA=2.459
NC_035097.1	2182606	.	G	A	.	.	MAF_INRAE=20.0
NC_035097.1	2182618	.	A	T	.	.	MAF_INRAE=18.333
NC_035097.1	2182623	.	T	C	.	.	MAF_INRAE=2.632
NC_035097.1	2182663	.	C	T	.	.	MAF_INRAE=43.333
NC_035097.1	2182707	.	T	C	.	.	MAF_INRAE=2.632
NC_035097.1	2182894	.	G	A	.	.	MAF_INRAE=15.833
NC_035097.1	2182902	.	G	T	.	.	MAF_INRAE=2.632
NC_035097.1	2182906	.	G	A	.	.	MAF_INRAE=2.5
NC_035097.1	2182915	.	G	A	.	.	MAF_USDA=1.639
NC_035097.1	2182935	.	G	A	.	.	MAF_INRAE=44.167
NC_035097.1	2182940	.	A	C	.	.	MAF_INRAE=10.759
NC_035097.1	2182955	.	G	T	.	.	MAF_INRAE=10.127
NC_035097.1	2182984	.	T	C	.	.	MAF_INRAE=3.797
NC_035097.1	2182994	.	A	T	.	.	MAF_INRAE=5.833
NC_035097.1	2183008	.	G	A	.	.	MAF_INRAE=48.333
NC_035097.1	2183024	.	T	A	.	.	MAF_INRAE=41.667
NC_035097.1	2183065	.	T	A	.	.	MAF_INRAE=12.5
NC_035097.1	2183092	.	T	G	.	.	MAF_INRAE=7.5
NC_035097.1	2183095	.	T	C	.	.	MAF_INRAE=21.667;MAF_USDA=14.583
NC_035097.1	2183096	.	T	G	.	.	MAF_INRAE=21.667;MAF_USDA=18.75
NC_035097.1	2183105	.	C	A	.	.	MAF_INRAE=5.0;MAF_USDA=12.295
NC_035097.1	2183122	.	T	C	.	.	MAF_INRAE=18.333
NC_035097.1	2183147	.	G	A	.	.	MAF_INRAE=10.833
NC_035097.1	2183169	.	A	T	.	.	MAF_INRAE=38.333
NC_035097.1	2183182	.	T	A	.	.	MAF_INRAE=45.833
NC_035097.1	2183259	.	G	A	.	.	MAF_INRAE=36.667
NC_035097.1	2183284	.	C	G	.	.	MAF_INRAE=20.833
NC_035097.1	2183290	.	C	T	.	.	MAF_USDA=2.083
NC_035097.1	2183300	.	A	C	.	.	MAF_INRAE=19.167;MAF_USDA=4.167
NC_035097.1	2183414	.	T	C	.	.	MAF_INRAE=8.333
NC_035097.1	2183497	.	G	A	.	.	MAF_INRAE=36.667
NC_035097.1	2183521	.	C	T	.	.	MAF_USDA=10.417
NC_035097.1	2183558	.	G	T	.	.	MAF_INRAE=2.632
NC_035097.1	2183586	.	CAAAAAAAT	CAAAAAAAG	.	.	MAF_USDA=4.167
NC_035097.1	2184435	.	G	A	.	.	MAF_INRAE=45.833
NC_035097.1	2184463	.	G	A	.	.	MAF_INRAE=6.962
NC_035097.1	2184483	.	C	T	.	.	MAF_USDA=3.333
NC_035097.1	2184494	.	G	A	.	.	MAF_INRAE=49.167
NC_035097.1	2184512	.	G	T	.	.	MAF_INRAE=9.167
NC_035097.1	2184517	.	A	C	.	.	MAF_INRAE=44.167
NC_035097.1	2184551	.	G	A	.	.	MAF_USDA=2.459
NC_035097.1	2184556	.	G	T	.	.	MAF_INRAE=4.167;MAF_USDA=4.098
NC_035097.1	2184655	.	A	G	.	.	MAF_INRAE=2.5
NC_035097.1	2184674	.	A	T	.	.	MAF_INRAE=3.165
NC_035097.1	2184687	.	C	A	.	.	MAF_INRAE=11.667
NC_035097.1	2184782	.	A	C	.	.	MAF_INRAE=9.167
NC_035097.1	2184798	.	G	T	.	.	MAF_INRAE=8.333
NC_035097.1	2184834	.	G	A	.	.	MAF_INRAE=2.632
NC_035097.1	2184860	.	C	T	.	.	MAF_USDA=6.25
NC_035097.1	2184864	.	A	C	.	.	MAF_INRAE=2.632
NC_035097.1	2184890	.	T	G	.	.	MAF_USDA=3.529
NC_035097.1	2184920	.	A	G	.	.	MAF_INRAE=2.632
NC_035097.1	2184945	.	C	A	.	.	MAF_USDA=12.5
NC_035097.1	2185084	.	A	G	.	.	MAF_USDA=4.706
NC_035097.1	2185137	.	T	A	.	.	MAF_USDA=1.667
NC_035097.1	2185166	.	C	G	.	.	MAF_USDA=15.217
NC_035097.1	2185221	.	C	T	.	.	MAF_INRAE=5.263
NC_035097.1	2185242	.	A	C	.	.	MAF_INRAE=5.263
NC_035097.1	2185281	.	G	A	.	.	MAF_USDA=4.706
NC_035097.1	2185287	.	T	C	.	.	MAF_INRAE=2.632
NC_035097.1	2185331	.	T	C	.	.	MAF_USDA=4.706
NC_035097.1	2185370	.	A	C	.	.	MAF_INRAE=2.632;MAF_USDA=14.583
NC_035097.1	2185416	.	G	A	.	.	MAF_INRAE=2.632
NC_035097.1	2185588	.	T	C	.	.	MAF_USDA=27.083
NC_035097.1	2185690	.	C	T	.	.	MAF_USDA=2.174
NC_035097.1	2185773	.	C	T	.	.	MAF_USDA=2.174
NC_035097.1	2187247	.	A	G	.	.	MAF_USDA=4.918
NC_035097.1	2187248	.	T	G	.	.	MAF_USDA=4.918
NC_035097.1	2187251	.	G	A	.	.	MAF_USDA=6.25
NC_035097.1	2188391	.	T	G	.	.	MAF_INRAE=2.632
NC_035097.1	2188887	.	A	G	.	.	MAF_INRAE=5.0
NC_035097.1	2188913	.	G	A	.	.	MAF_INRAE=4.167
NC_035097.1	2190534	.	T	C	.	.	MAF_USDA=16.667
NC_035097.1	2190556	.	T	C	.	.	MAF_USDA=27.083
NC_035097.1	2190592	.	AC	AA	.	.	MAF_USDA=29.167
NC_035097.1	2190598	.	TCACGCTCG	TCACGCTCA	.	.	MAF_USDA=6.25
NC_035097.1	2190655	.	G	T	.	.	MAF_INRAE=1.667
NC_035097.1	2190837	.	C	T	.	.	MAF_USDA=6.25
NC_035097.1	2190902	.	T	C	.	.	MAF_USDA=8.434
NC_035097.1	2190919	.	G	C	.	.	MAF_USDA=14.634
NC_035097.1	2191076	.	A	T	.	.	MAF_USDA=2.083
NC_035097.1	2191244	.	C	A	.	.	MAF_USDA=27.5
NC_035097.1	2191272	.	A	T	.	.	MAF_USDA=2.353
NC_035097.1	2191324	.	A	G	.	.	MAF_USDA=29.167
NC_035097.1	2191373	.	T	C	.	.	MAF_USDA=7.377
NC_035097.1	2191395	.	G	A	.	.	MAF_USDA=2.353
NC_035097.1	2191400	.	G	A	.	.	MAF_USDA=3.279
NC_035097.1	2191425	.	T	C	.	.	MAF_INRAE=10.0
NC_035097.1	2191459	.	C	G	.	.	MAF_USDA=10.417
NC_035097.1	2191461	.	C	T	.	.	MAF_INRAE=1.667
NC_035097.1	2191471	.	C	T	.	.	MAF_INRAE=1.667
NC_035097.1	2191508	.	G	A	.	.	MAF_INRAE=2.5
NC_035097.1	2191538	.	A	G	.	.	MAF_INRAE=14.167;MAF_USDA=26.087
NC_035097.1	2192817	.	C	A	.	.	MAF_INRAE=2.632;MAF_USDA=12.5
NC_035097.1	2192884	.	C	A	.	.	MAF_USDA=2.083
NC_035097.1	2193182	.	C	T	.	.	MAF_USDA=10.417
NC_035097.1	2193212	.	G	A	.	.	MAF_USDA=12.5
NC_035097.1	2193277	.	G	A	.	.	MAF_USDA=16.667
NC_035097.1	2193282	.	A	G	.	.	MAF_INRAE=2.5
NC_035097.1	2193288	.	G	A	.	.	MAF_INRAE=18.333
NC_035097.1	2193339	.	A	C	.	.	MAF_INRAE=8.333
NC_035097.1	2193383	.	C	A	.	.	MAF_INRAE=17.5
NC_035097.1	2193390	.	T	C	.	.	MAF_INRAE=24.167
NC_035097.1	2193441	.	C	T	.	.	MAF_USDA=4.167
NC_035097.1	2193443	.	T	C	.	.	MAF_INRAE=1.667;MAF_USDA=10.0
NC_035097.1	2193664	.	A	T	.	.	MAF_USDA=29.545
NC_035097.1	2194244	.	G	A	.	.	MAF_INRAE=2.5
NC_035097.1	2194499	.	T	G	.	.	MAF_INRAE=7.5
NC_035097.1	2194539	.	C	T	.	.	MAF_INRAE=22.5
NC_035097.1	2194574	.	G	T	.	.	MAF_INRAE=19.167
NC_035097.1	2194599	.	A	C	.	.	MAF_INRAE=1.667
NC_035097.1	2194663	.	T	A	.	.	MAF_USDA=1.639
NC_035097.1	2194709	.	A	C	.	.	MAF_INRAE=39.167
NC_035097.1	2194720	.	T	C	.	.	MAF_USDA=4.098
NC_035097.1	2194726	.	C	G	.	.	MAF_USDA=4.098
NC_035097.1	2194827	.	G	A	.	.	MAF_USDA=2.459
NC_035097.1	2194889	.	C	G	.	.	MAF_INRAE=18.333
NC_035097.1	2194893	.	G	A	.	.	MAF_INRAE=3.333
NC_035097.1	2194956	.	C	T	.	.	MAF_INRAE=19.167
NC_035097.1	2194966	.	C	T	.	.	MAF_INRAE=1.667;MAF_USDA=12.5
NC_035097.1	2195019	.	G	A	.	.	MAF_INRAE=2.5;MAF_USDA=3.279
NC_035097.1	2195028	.	A	G	.	.	MAF_USDA=4.098
NC_035097.1	2195043	.	A	G	.	.	MAF_INRAE=39.167
NC_035097.1	2195052	.	C	T	.	.	MAF_INRAE=33.333
NC_035097.1	2195107	.	G	A	.	.	MAF_INRAE=8.333;MAF_USDA=8.197
NC_035097.1	2195119	.	T	A	.	.	MAF_INRAE=18.333
NC_035097.1	2195128	.	T	A	.	.	MAF_INRAE=2.5
NC_035097.1	2195130	.	G	A	.	.	MAF_INRAE=2.5
NC_035097.1	2195181	.	G	T	.	.	MAF_USDA=4.098
NC_035097.1	2195211	.	C	G	.	.	MAF_INRAE=10.759
NC_035097.1	2195216	.	G	T	.	.	MAF_USDA=4.918
NC_035097.1	2195220	.	T	C	.	.	MAF_INRAE=3.333
NC_035097.1	2195227	.	C	T	.	.	MAF_INRAE=4.167;MAF_USDA=12.353
NC_035097.1	2195233	.	T	G	.	.	MAF_INRAE=5.696
NC_035097.1	2195242	.	T	A	.	.	MAF_USDA=5.882
NC_035097.1	2195272	.	T	C	.	.	MAF_USDA=6.25
NC_035097.1	2195279	.	G	A	.	.	MAF_INRAE=11.667
NC_035097.1	2195322	.	A	C	.	.	MAF_USDA=35.417
NC_035097.1	2195361	.	C	T	.	.	MAF_USDA=29.167
NC_035097.1	2195384	.	T	G	.	.	MAF_USDA=13.043
NC_035097.1	2195482	.	G	C	.	.	MAF_INRAE=2.5
NC_035097.1	2195564	.	C	T	.	.	MAF_USDA=1.667
NC_035097.1	2195595	.	C	T	.	.	MAF_INRAE=2.5
NC_035097.1	2195619	.	G	C	.	.	MAF_INRAE=40.833;MAF_USDA=23.913
NC_035097.1	2195623	.	C	T	.	.	MAF_INRAE=15.833;MAF_USDA=6.522
NC_035097.1	2195719	.	T	A	.	.	MAF_INRAE=6.667
NC_035097.1	2195824	.	G	A	.	.	MAF_INRAE=2.5
NC_035097.1	2195827	.	T	G	.	.	MAF_INRAE=2.5
NC_035097.1	2195852	.	T	C	.	.	MAF_INRAE=2.5
NC_035097.1	2197500	.	C	T	.	.	MAF_INRAE=2.632
NC_035097.1	2198021	.	A	C	.	.	MAF_INRAE=23.684;MAF_USDA=4.167
NC_035097.1	2198034	.	C	T	.	.	MAF_USDA=18.75
NC_035097.1	2198064	.	T	A	.	.	MAF_USDA=4.878
NC_035097.1	2198129	.	G	A	.	.	MAF_INRAE=50.0;MAF_USDA=39.881
NC_035097.1	2198162	.	A	C	.	.	MAF_INRAE=5.833
NC_035097.1	2198172	.	G	A	.	.	MAF_INRAE=25.0;MAF_USDA=29.167
NC_035097.1	2198207	.	T	A	.	.	MAF_INRAE=1.667
NC_035097.1	2198256	.	A	G	.	.	MAF_INRAE=37.5
NC_035097.1	2198269	.	A	G	.	.	MAF_INRAE=37.5
NC_035097.1	2198273	.	G	A	.	.	MAF_USDA=1.639
NC_035097.1	2198295	.	C	T	.	.	MAF_USDA=3.279
NC_035097.1	2198298	.	A	G	.	.	MAF_INRAE=1.667;MAF_USDA=4.167
NC_035097.1	2198304	.	T	C	.	.	MAF_INRAE=38.333
NC_035097.1	2198374	.	C	T	.	.	MAF_INRAE=46.667
NC_035097.1	2198390	.	C	T	.	.	MAF_INRAE=38.333
NC_035097.1	2198430	.	T	G	.	.	MAF_INRAE=24.167
NC_035097.1	2198431	.	C	A	.	.	MAF_INRAE=24.167;MAF_USDA=14.583
NC_035097.1	2198447	.	A	G	.	.	MAF_INRAE=45.0
NC_035097.1	2198543	.	G	A	.	.	MAF_USDA=17.213
NC_035097.1	2198597	.	G	A	.	.	MAF_INRAE=26.667;MAF_USDA=12.5
NC_035097.1	2198644	.	G	A	.	.	MAF_USDA=2.459
NC_035097.1	2198645	.	G	T	.	.	MAF_INRAE=2.5
NC_035097.1	2198650	.	T	C	.	.	MAF_USDA=2.459
NC_035097.1	2198672	.	A	G	.	.	MAF_USDA=6.557
NC_035097.1	2198720	.	T	C	.	.	MAF_USDA=2.586
NC_035097.1	2200445	.	A	C	.	.	MAF_USDA=2.586
NC_035097.1	2200678	.	T	A	.	.	MAF_USDA=2.5
NC_035097.1	2200731	.	C	T	.	.	MAF_USDA=3.448
NC_035097.1	2200761	.	T	A	.	.	MAF_USDA=2.586
NC_035097.1	2201686	.	C	T	.	.	MAF_USDA=6.557
NC_035097.1	2201766	.	C	T	.	.	MAF_USDA=1.765
NC_035097.1	2201847	.	G	A	.	.	MAF_USDA=2.5
NC_035097.1	2201864	.	G	A	.	.	MAF_USDA=2.083
NC_035097.1	2201892	.	G	C	.	.	MAF_USDA=1.639
NC_035097.1	2201900	.	G	A	.	.	MAF_USDA=2.083
NC_035097.1	2202869	.	A	T	.	.	MAF_USDA=4.167
NC_035097.1	2202893	.	A	C	.	.	MAF_USDA=20.0
NC_035097.1	2202920	.	G	A	.	.	MAF_USDA=5.294
NC_035097.1	2202936	.	G	T	.	.	MAF_INRAE=2.632;MAF_USDA=1.639
NC_035097.1	2203241	.	A	G	.	.	MAF_USDA=4.167
NC_035097.1	2203261	.	G	A	.	.	MAF_USDA=2.083
NC_035097.1	2203315	.	C	A	.	.	MAF_USDA=3.39
NC_035097.1	2203437	.	A	G	.	.	MAF_INRAE=5.0
NC_035097.1	2203440	.	C	T	.	.	MAF_INRAE=9.167
NC_035097.1	2203444	.	T	G	.	.	MAF_INRAE=2.5
NC_035097.1	2203446	.	G	C	.	.	MAF_USDA=5.0
NC_035097.1	2203449	.	G	A	.	.	MAF_INRAE=15.833
NC_035097.1	2203462	.	T	C	.	.	MAF_USDA=2.941
NC_035097.1	2203466	.	C	T	.	.	MAF_INRAE=20.833
NC_035097.1	2203490	.	C	T	.	.	MAF_USDA=6.25
NC_035097.1	2203564	.	G	C	.	.	MAF_USDA=4.098
NC_035097.1	2203565	.	G	T	.	.	MAF_INRAE=2.632
NC_035097.1	2203591	.	A	G	.	.	MAF_INRAE=4.167;MAF_USDA=11.765
NC_035097.1	2203661	.	A	T	.	.	MAF_INRAE=1.899;MAF_USDA=2.941
NC_035097.1	2203662	.	C	T	.	.	MAF_USDA=3.529
NC_035097.1	2203695	.	G	A	.	.	MAF_INRAE=1.667
NC_035097.1	2203743	.	G	A	.	.	MAF_INRAE=44.167
NC_035097.1	2203863	.	T	G	.	.	MAF_USDA=22.917
NC_035097.1	2203902	.	T	C	.	.	MAF_INRAE=5.0;MAF_USDA=14.583
NC_035097.1	2203919	.	T	A	.	.	MAF_INRAE=5.0
NC_035097.1	2203937	.	T	A	.	.	MAF_INRAE=4.167
NC_035097.1	2203941	.	T	C	.	.	MAF_INRAE=34.167
NC_035097.1	2203942	.	A	T	.	.	MAF_INRAE=34.167
NC_035097.1	2203964	.	T	G	.	.	MAF_INRAE=5.063
NC_035097.1	2204002	.	A	C	.	.	MAF_INRAE=44.167
NC_035097.1	2204424	.	T	G	.	.	MAF_INRAE=2.632
NC_035097.1	2204520	.	A	G	.	.	MAF_USDA=4.167
NC_035097.1	2204573	.	T	C	.	.	MAF_INRAE=2.632
NC_035097.1	2204719	.	C	T	.	.	MAF_USDA=14.881
NC_035097.1	2204752	.	T	G	.	.	MAF_USDA=2.5
NC_035097.1	2204764	.	T	G	.	.	MAF_USDA=1.667
NC_035097.1	2204768	.	T	A	.	.	MAF_USDA=10.714
NC_035097.1	2206185	.	G	T	.	.	MAF_USDA=2.542
NC_035097.1	2206230	.	C	A	.	.	MAF_USDA=2.542
NC_035097.1	2206310	.	G	A	.	.	MAF_USDA=2.5
NC_035097.1	2206346	.	G	A	.	.	MAF_USDA=12.5
NC_035097.1	2206434	.	A	C	.	.	MAF_INRAE=44.167
NC_035097.1	2206453	.	T	G	.	.	MAF_INRAE=21.667
NC_035097.1	2206497	.	G	A	.	.	MAF_USDA=3.39
NC_035097.1	2206532	.	T	G	.	.	MAF_INRAE=14.167
NC_035097.1	2208699	.	C	T	.	.	MAF_USDA=33.333
NC_035097.1	2208869	.	TAA	TAC	.	.	MAF_USDA=25.0
NC_035097.1	2209061	.	C	A	.	.	MAF_USDA=2.083
NC_035097.1	2209208	.	G	T	.	.	MAF_USDA=4.167
NC_035097.1	2209213	.	A	G	.	.	MAF_USDA=10.417
NC_035097.1	2209219	.	G	A	.	.	MAF_USDA=6.25
NC_035097.1	2209220	.	T	A	.	.	MAF_USDA=10.417
NC_035097.1	2209221	.	T	G	.	.	MAF_USDA=10.417
NC_035097.1	2209250	.	C	T	.	.	MAF_USDA=20.833
NC_035097.1	2209304	.	T	C	.	.	MAF_USDA=12.5
NC_035097.1	2209577	.	G	A	.	.	MAF_USDA=1.829
NC_035097.1	2209630	.	T	C	.	.	MAF_INRAE=5.0
NC_035097.1	2209640	.	G	T	.	.	MAF_USDA=1.724
NC_035097.1	2209654	.	G	A	.	.	MAF_INRAE=1.667
NC_035097.1	2210500	.	G	A	.	.	MAF_USDA=12.295
NC_035097.1	2210548	.	C	A	.	.	MAF_USDA=1.639
NC_035097.1	2210560	.	C	A	.	.	MAF_USDA=5.882
NC_035097.1	2210590	.	C	T	.	.	MAF_USDA=5.882
NC_035097.1	2210674	.	T	G	.	.	MAF_INRAE=12.5;MAF_USDA=1.639
NC_035097.1	2210679	.	C	T	.	.	MAF_INRAE=1.667
NC_035097.1	2210684	.	C	A	.	.	MAF_USDA=1.639
NC_035097.1	2210695	.	C	A	.	.	MAF_USDA=2.459
NC_035097.1	2210732	.	G	T	.	.	MAF_INRAE=30.0
NC_035097.1	2210763	.	A	C	.	.	MAF_USDA=1.639
NC_035097.1	2210773	.	T	C	.	.	MAF_INRAE=31.667
NC_035097.1	2210790	.	T	G	.	.	MAF_INRAE=36.667;MAF_USDA=7.647
NC_035097.1	2210859	.	T	C	.	.	MAF_USDA=8.824
NC_035097.1	2210864	.	A	T	.	.	MAF_USDA=1.639
NC_035097.1	2210876	.	A	G	.	.	MAF_USDA=3.279
NC_035097.1	2210879	.	G	A	.	.	MAF_USDA=10.0
NC_035097.1	2210886	.	C	T	.	.	MAF_USDA=3.279
NC_035097.1	2210899	.	G	T	.	.	MAF_USDA=5.0
NC_035097.1	2210953	.	G	A	.	.	MAF_INRAE=27.5;MAF_USDA=20.588
NC_035097.1	2210964	.	C	T	.	.	MAF_INRAE=1.899;MAF_USDA=4.706
NC_035097.1	2211084	.	T	C	.	.	MAF_USDA=1.667
NC_035097.1	2211117	.	G	A	.	.	MAF_INRAE=39.167;MAF_USDA=20.833
NC_035097.1	2211188	.	C	A	.	.	MAF_USDA=19.88
NC_035097.1	2211256	.	A	G	.	.	MAF_USDA=5.932
NC_035097.1	2211257	.	C	T	.	.	MAF_USDA=10.87
NC_035097.1	2211290	.	A	T	.	.	MAF_USDA=1.667
NC_035097.1	2211295	.	A	G	.	.	MAF_USDA=1.667
NC_035097.1	2211378	.	T	C	.	.	MAF_INRAE=2.5
NC_035097.1	2211387	.	A	G	.	.	MAF_INRAE=2.5
NC_035097.1	2211568	.	A	C	.	.	MAF_USDA=6.522
NC_035097.1	2211616	.	C	A	.	.	MAF_USDA=25.0
NC_035097.1	2212593	.	G	A	.	.	MAF_INRAE=9.167;MAF_USDA=4.918
NC_035097.1	2212636	.	A	T	.	.	MAF_USDA=2.459
NC_035097.1	2212686	.	G	T	.	.	MAF_USDA=3.529
NC_035097.1	2212690	.	A	C	.	.	MAF_INRAE=2.632
NC_035097.1	2212735	.	C	T	.	.	MAF_INRAE=13.158
NC_035097.1	2212849	.	G	A	.	.	MAF_USDA=8.696
NC_035097.1	2220869	.	A	T	.	.	MAF_INRAE=2.632
NC_035097.1	2220943	.	C	T	.	.	MAF_INRAE=40.0
NC_035097.1	2220949	.	T	C	.	.	MAF_INRAE=5.833
NC_035097.1	2220989	.	A	T	.	.	MAF_INRAE=17.5
NC_035097.1	2221020	.	T	A	.	.	MAF_INRAE=5.833
NC_035097.1	2221027	.	A	C	.	.	MAF_INRAE=11.667
NC_035097.1	2221038	.	C	T	.	.	MAF_USDA=20.455
NC_035097.1	2221078	.	C	A	.	.	MAF_USDA=6.25
NC_035097.1	2221111	.	G	A	.	.	MAF_INRAE=7.5
NC_035097.1	2221158	.	T	C	.	.	MAF_USDA=1.639
NC_035097.1	2221193	.	C	G	.	.	MAF_USDA=7.647
NC_035097.1	2221219	.	G	A	.	.	MAF_INRAE=7.5
NC_035097.1	2221256	.	G	T	.	.	MAF_USDA=8.235
NC_035097.1	2221277	.	C	T	.	.	MAF_INRAE=7.5
NC_035097.1	2221338	.	G	T	.	.	MAF_INRAE=9.167
NC_035097.1	2221339	.	G	A	.	.	MAF_INRAE=9.167
NC_035097.1	2221361	.	C	A	.	.	MAF_INRAE=15.0
NC_035097.1	2221375	.	G	A	.	.	MAF_USDA=2.083
NC_035097.1	2221411	.	T	C	.	.	MAF_INRAE=14.167
NC_035097.1	2221415	.	G	T	.	.	MAF_INRAE=2.5
NC_035097.1	2221430	.	A	T	.	.	MAF_INRAE=2.532
NC_035097.1	2221459	.	C	A	.	.	MAF_USDA=2.459
NC_035097.1	2221477	.	C	T	.	.	MAF_USDA=3.279
NC_035097.1	2221500	.	T	G	.	.	MAF_INRAE=4.167
NC_035097.1	2231414	.	T	C	.	.	MAF_INRAE=2.632
NC_035097.1	2231497	.	G	T	.	.	MAF_INRAE=7.5
NC_035097.1	2231522	.	C	T	.	.	MAF_INRAE=2.632
NC_035097.1	2231530	.	A	G	.	.	MAF_INRAE=18.333
NC_035097.1	2231576	.	G	A	.	.	MAF_INRAE=35.833
NC_035097.1	2231665	.	C	A	.	.	MAF_INRAE=16.667
NC_035097.1	2231666	.	T	A	.	.	MAF_INRAE=25.949
NC_035097.1	2231694	.	T	G	.	.	MAF_INRAE=4.167
NC_035097.1	2231726	.	T	A	.	.	MAF_INRAE=10.0
NC_035097.1	2231849	.	A	T	.	.	MAF_INRAE=4.167
NC_035097.1	2235516	.	A	T	.	.	MAF_INRAE=2.632
NC_035097.1	2235528	.	C	T	.	.	MAF_USDA=1.639
NC_035097.1	2235542	.	T	C	.	.	MAF_INRAE=2.632;MAF_USDA=4.098
NC_035097.1	2235546	.	C	T	.	.	MAF_USDA=15.574
NC_035097.1	2235554	.	T	G	.	.	MAF_USDA=4.918
NC_035097.1	2235592	.	A	G	.	.	MAF_INRAE=5.833
NC_035097.1	2235611	.	G	T	.	.	MAF_INRAE=2.632
NC_035097.1	2235626	.	A	T	.	.	MAF_INRAE=2.632;MAF_USDA=5.738
NC_035097.1	2235663	.	T	G	.	.	MAF_USDA=2.459
NC_035097.1	2235667	.	C	A	.	.	MAF_USDA=15.574
NC_035097.1	2235678	.	A	T	.	.	MAF_USDA=1.639
NC_035097.1	2235690	.	C	T	.	.	MAF_USDA=6.25
NC_035097.1	2235693	.	C	A	.	.	MAF_USDA=6.25
NC_035097.1	2235705	.	A	T	.	.	MAF_INRAE=2.632;MAF_USDA=18.033
NC_035097.1	2235826	.	C	T	.	.	MAF_INRAE=3.333
NC_035097.1	2235838	.	T	A	.	.	MAF_INRAE=2.632;MAF_USDA=8.824
NC_035097.1	2235849	.	A	C	.	.	MAF_USDA=2.5
NC_035097.1	2235861	.	G	T	.	.	MAF_INRAE=10.0;MAF_USDA=2.5
NC_035097.1	2235870	.	C	G	.	.	MAF_INRAE=15.0
NC_035097.1	2235891	.	G	A	.	.	MAF_INRAE=31.667
NC_035097.1	2235892	.	C	T	.	.	MAF_USDA=3.279
NC_035097.1	2235908	.	C	A	.	.	MAF_USDA=2.459
NC_035097.1	2235918	.	C	G	.	.	MAF_USDA=6.557
NC_035097.1	2235934	.	C	T	.	.	MAF_USDA=2.459
NC_035097.1	2236022	.	A	G	.	.	MAF_USDA=20.833
NC_035097.1	2239584	.	A	T	.	.	MAF_USDA=4.545
NC_035097.1	2239680	.	A	G	.	.	MAF_USDA=2.273
NC_035097.1	2239918	.	T	A	.	.	MAF_INRAE=5.263
NC_035097.1	2239952	.	G	A	.	.	MAF_INRAE=5.263
NC_035097.1	2239994	.	T	A	.	.	MAF_INRAE=2.632
NC_035097.1	2239998	.	G	C	.	.	MAF_INRAE=5.263
NC_035097.1	2240006	.	T	C	.	.	MAF_INRAE=2.632
NC_035097.1	2240008	.	C	T	.	.	MAF_INRAE=5.263
NC_035097.1	2242295	.	C	G	.	.	MAF_INRAE=2.632
NC_035097.1	2242339	.	A	C	.	.	MAF_INRAE=3.797
NC_035097.1	2242408	.	G	A	.	.	MAF_USDA=4.098
NC_035097.1	2242473	.	C	A	.	.	MAF_INRAE=27.5
NC_035097.1	2242490	.	T	C	.	.	MAF_INRAE=19.167
NC_035097.1	2242513	.	C	G	.	.	MAF_INRAE=14.167
NC_035097.1	2242621	.	C	A	.	.	MAF_USDA=9.016
NC_035097.1	2242666	.	C	T	.	.	MAF_USDA=1.639
NC_035097.1	2242670	.	T	C	.	.	MAF_USDA=13.529
NC_035097.1	2242718	.	G	A	.	.	MAF_USDA=9.016
NC_035097.1	2242736	.	G	A	.	.	MAF_USDA=20.0
NC_035097.1	2242854	.	C	T	.	.	MAF_INRAE=13.333;MAF_USDA=22.917
NC_035097.1	2242858	.	C	T	.	.	MAF_INRAE=25.316
NC_035097.1	2243388	.	A	G	.	.	MAF_USDA=4.098
NC_035097.1	2243415	.	C	T	.	.	MAF_INRAE=29.167
NC_035097.1	2243468	.	C	A	.	.	MAF_INRAE=6.667;MAF_USDA=20.588
NC_035097.1	2243502	.	G	A	.	.	MAF_USDA=9.412
NC_035097.1	2243518	.	T	G	.	.	MAF_USDA=12.941
NC_035097.1	2243521	.	G	A	.	.	MAF_USDA=9.016
NC_035097.1	2243523	.	A	G	.	.	MAF_USDA=1.639
NC_035097.1	2243549	.	G	T	.	.	MAF_USDA=1.724
NC_035097.1	2244489	.	A	T	.	.	MAF_INRAE=5.263
NC_035097.1	2248276	.	A	T	.	.	MAF_INRAE=7.895
NC_035097.1	2248323	.	T	C	.	.	MAF_INRAE=46.667
NC_035097.1	2248349	.	C	T	.	.	MAF_INRAE=18.333
NC_035097.1	2248358	.	C	T	.	.	MAF_INRAE=7.595;MAF_USDA=12.5
NC_035097.1	2248384	.	G	T	.	.	MAF_INRAE=34.167
NC_035097.1	2248410	.	C	T	.	.	MAF_USDA=12.5
NC_035097.1	2248533	.	C	T	.	.	MAF_INRAE=2.632
NC_035097.1	2249300	.	T	G	.	.	MAF_USDA=2.083
NC_035097.1	2249454	.	G	A	.	.	MAF_USDA=3.279
NC_035097.1	2249456	.	G	A	.	.	MAF_USDA=3.279
NC_035097.1	2249457	.	T	G	.	.	MAF_USDA=1.639
NC_035097.1	2249468	.	A	T	.	.	MAF_INRAE=6.962
NC_035097.1	2249494	.	G	C	.	.	MAF_INRAE=1.667;MAF_USDA=4.918
NC_035097.1	2249512	.	A	G	.	.	MAF_USDA=8.824
NC_035097.1	2249518	.	A	C	.	.	MAF_USDA=2.083
NC_035097.1	2249536	.	C	T	.	.	MAF_INRAE=3.333;MAF_USDA=4.098
NC_035097.1	2249571	.	T	G	.	.	MAF_USDA=2.083
NC_035097.1	2249580	.	G	A	.	.	MAF_INRAE=10.0;MAF_USDA=6.557
NC_035097.1	2249583	.	A	T	.	.	MAF_INRAE=8.333;MAF_USDA=10.0
NC_035097.1	2249586	.	A	C	.	.	MAF_INRAE=3.333
NC_035097.1	2249598	.	T	G	.	.	MAF_INRAE=3.333;MAF_USDA=5.294
NC_035097.1	2249603	.	T	C	.	.	MAF_USDA=4.918
NC_035097.1	2249626	.	G	A	.	.	MAF_INRAE=11.667;MAF_USDA=8.333
NC_035097.1	2249652	.	G	A	.	.	MAF_USDA=1.639
NC_035097.1	2249668	.	T	C	.	.	MAF_USDA=2.459
NC_035097.1	2249687	.	C	A	.	.	MAF_USDA=1.639
NC_035097.1	2249862	.	A	T	.	.	MAF_USDA=16.667
NC_035097.1	2255572	.	C	T	.	.	MAF_INRAE=2.5
NC_035097.1	2255577	.	A	T	.	.	MAF_INRAE=5.0
NC_035097.1	2255851	.	C	A	.	.	MAF_USDA=6.25
NC_035097.1	2255973	.	G	A	.	.	MAF_INRAE=8.333
NC_035097.1	2256050	.	G	A	.	.	MAF_USDA=4.167
NC_035097.1	2256183	.	A	G	.	.	MAF_USDA=20.833
NC_035097.1	2256221	.	T	G	.	.	MAF_USDA=50.0
NC_035097.1	2260197	.	C	T	.	.	MAF_USDA=45.833
NC_035097.1	2260275	.	T	C	.	.	MAF_INRAE=5.0
NC_035097.1	2260353	.	A	T	.	.	MAF_USDA=20.833
NC_035097.1	2260440	.	C	A	.	.	MAF_INRAE=36.667
NC_035097.1	2260455	.	C	T	.	.	MAF_USDA=1.639
NC_035097.1	2260459	.	T	C	.	.	MAF_INRAE=35.833
NC_035097.1	2260485	.	A	T	.	.	MAF_USDA=3.279
NC_035097.1	2260493	.	G	T	.	.	MAF_USDA=8.197
NC_035097.1	2260498	.	A	G	.	.	MAF_USDA=5.294
NC_035097.1	2260515	.	C	A	.	.	MAF_INRAE=5.0;MAF_USDA=1.639
NC_035097.1	2260605	.	T	C	.	.	MAF_INRAE=8.333
NC_035097.1	2260749	.	G	A	.	.	MAF_INRAE=4.167
NC_035097.1	2260812	.	T	G	.	.	MAF_INRAE=8.333
NC_035097.1	2260858	.	G	A	.	.	MAF_INRAE=35.833
NC_035097.1	2260860	.	C	T	.	.	MAF_INRAE=2.5
NC_035097.1	2260881	.	C	T	.	.	MAF_USDA=2.083
NC_035097.1	2260883	.	G	A	.	.	MAF_INRAE=20.833;MAF_USDA=50.0
NC_035097.1	2260900	.	G	A	.	.	MAF_USDA=7.059
NC_035097.1	2260938	.	A	G	.	.	MAF_INRAE=5.0
NC_035097.1	2260952	.	C	T	.	.	MAF_INRAE=5.0
NC_035097.1	2260972	.	C	T	.	.	MAF_INRAE=27.5
NC_035097.1	2260981	.	A	C	.	.	MAF_INRAE=4.167;MAF_USDA=1.639
NC_035097.1	2260986	.	T	C	.	.	MAF_USDA=1.639
NC_035097.1	2261087	.	C	A	.	.	MAF_USDA=4.098
NC_035097.1	2261140	.	A	C	.	.	MAF_INRAE=3.797;MAF_USDA=9.836
NC_035097.1	2261182	.	T	G	.	.	MAF_USDA=5.738
NC_035097.1	2261187	.	C	T	.	.	MAF_USDA=4.098
NC_035097.1	2261225	.	C	T	.	.	MAF_USDA=1.667
NC_035097.1	2261241	.	A	C	.	.	MAF_USDA=14.583
NC_035097.1	2261365	.	T	A	.	.	MAF_USDA=1.639
NC_035097.1	2261366	.	G	T	.	.	MAF_USDA=2.459
NC_035097.1	2265339	.	G	C	.	.	MAF_USDA=10.417
NC_035097.1	2265408	.	C	T	.	.	MAF_INRAE=2.632
NC_035097.1	2265540	.	G	A	.	.	MAF_INRAE=18.333
NC_035097.1	2265544	.	A	T	.	.	MAF_USDA=4.167
NC_035097.1	2265570	.	A	T	.	.	MAF_INRAE=2.5;MAF_USDA=10.417
NC_035097.1	2265572	.	G	A	.	.	MAF_INRAE=7.895
NC_035097.1	2265614	.	G	T	.	.	MAF_INRAE=31.667
NC_035097.1	2265645	.	A	G	.	.	MAF_INRAE=3.333
NC_035097.1	2265703	.	C	T	.	.	MAF_USDA=4.167
NC_035097.1	2267638	.	G	A	.	.	MAF_USDA=14.583
NC_035097.1	2267659	.	G	C	.	.	MAF_USDA=6.25
NC_035097.1	2267666	.	T	C	.	.	MAF_USDA=12.5
NC_035097.1	2267688	.	T	A	.	.	MAF_USDA=25.0
NC_035097.1	2267711	.	C	T	.	.	MAF_USDA=1.639
NC_035097.1	2267716	.	T	A	.	.	MAF_USDA=4.098
NC_035097.1	2269553	.	T	A	.	.	MAF_INRAE=2.632
NC_035097.1	2269608	.	T	A	.	.	MAF_USDA=10.417
NC_035097.1	2269798	.	C	T	.	.	MAF_USDA=8.696
NC_035097.1	2269977	.	G	A	.	.	MAF_INRAE=5.263;MAF_USDA=4.268
NC_035097.1	2270006	.	G	T	.	.	MAF_USDA=1.639
NC_035097.1	2270014	.	T	A	.	.	MAF_USDA=1.639
NC_035097.1	2270033	.	C	G	.	.	MAF_USDA=11.364
NC_035097.1	2270077	.	A	G	.	.	MAF_USDA=22.941
NC_035097.1	2270171	.	G	T	.	.	MAF_USDA=8.333
NC_035097.1	2270176	.	C	G	.	.	MAF_USDA=4.098
NC_035097.1	2270177	.	G	A	.	.	MAF_USDA=10.417
NC_035097.1	2270294	.	T	C	.	.	MAF_USDA=7.377
NC_035097.1	2270318	.	G	A	.	.	MAF_INRAE=19.167
NC_035097.1	2270396	.	G	T	.	.	MAF_INRAE=14.167
NC_035097.1	2272355	.	T	C	.	.	MAF_INRAE=6.667
NC_035097.1	2272381	.	G	A	.	.	MAF_USDA=3.529
NC_035097.1	2272416	.	T	C	.	.	MAF_INRAE=2.5;MAF_USDA=8.197
NC_035097.1	2272429	.	G	T	.	.	MAF_USDA=1.639
NC_035097.1	2272440	.	C	T	.	.	MAF_USDA=3.279
NC_035097.1	2272457	.	T	C	.	.	MAF_USDA=8.197
NC_035097.1	2272475	.	A	T	.	.	MAF_USDA=1.639
NC_035097.1	2272505	.	G	T	.	.	MAF_INRAE=5.0;MAF_USDA=4.918
NC_035097.1	2272510	.	T	G	.	.	MAF_INRAE=14.167;MAF_USDA=10.417
NC_035097.1	2272521	.	A	C	.	.	MAF_INRAE=8.333
NC_035097.1	2272534	.	T	A	.	.	MAF_INRAE=26.667
NC_035097.1	2272591	.	T	C	.	.	MAF_INRAE=23.333;MAF_USDA=4.098
NC_035097.1	2272622	.	C	T	.	.	MAF_INRAE=42.5
NC_035097.1	2272625	.	G	A	.	.	MAF_USDA=1.639
NC_035097.1	2272639	.	C	A	.	.	MAF_INRAE=30.0
NC_035097.1	2272645	.	G	A	.	.	MAF_USDA=3.279
NC_035097.1	2272675	.	C	T	.	.	MAF_INRAE=13.924
NC_035097.1	2272684	.	G	A	.	.	MAF_INRAE=4.167;MAF_USDA=18.235
NC_035097.1	2272702	.	C	T	.	.	MAF_INRAE=17.089
NC_035097.1	2272721	.	C	T	.	.	MAF_INRAE=6.962;MAF_USDA=8.333
NC_035097.1	2272930	.	C	T	.	.	MAF_USDA=2.459
NC_035097.1	2272967	.	C	T	.	.	MAF_USDA=12.5
NC_035097.1	2272985	.	C	T	.	.	MAF_USDA=1.639
NC_035097.1	2273026	.	C	T	.	.	MAF_INRAE=2.5;MAF_USDA=3.279
NC_035097.1	2273046	.	G	A	.	.	MAF_USDA=1.639
NC_035097.1	2273057	.	T	G	.	.	MAF_INRAE=27.5
NC_035097.1	2273072	.	C	T	.	.	MAF_INRAE=4.167
NC_035097.1	2273073	.	G	A	.	.	MAF_USDA=1.639
NC_035097.1	2273168	.	C	A	.	.	MAF_INRAE=16.667
NC_035097.1	2273185	.	G	A	.	.	MAF_INRAE=32.5
NC_035097.1	2273297	.	T	A	.	.	MAF_INRAE=3.333;MAF_USDA=4.098
NC_035097.1	2273305	.	A	G	.	.	MAF_INRAE=5.063
NC_035097.1	2273331	.	G	T	.	.	MAF_INRAE=1.899;MAF_USDA=8.235
NC_035097.1	2273362	.	T	C	.	.	MAF_INRAE=1.667;MAF_USDA=5.882
NC_035097.1	2273434	.	C	T	.	.	MAF_INRAE=2.5
NC_035097.1	2273440	.	G	T	.	.	MAF_INRAE=2.632
NC_035097.1	2273448	.	T	A	.	.	MAF_INRAE=2.632
NC_035097.1	2273494	.	A	T	.	.	MAF_INRAE=1.667
NC_035097.1	2273572	.	T	C	.	.	MAF_INRAE=4.167
NC_035097.1	2273587	.	A	G	.	.	MAF_INRAE=2.5
NC_035097.1	2273620	.	G	C	.	.	MAF_INRAE=32.5
NC_035097.1	2273689	.	A	C	.	.	MAF_INRAE=11.667
NC_035097.1	2273691	.	T	C	.	.	MAF_INRAE=1.667
NC_035097.1	2273745	.	C	A	.	.	MAF_INRAE=19.167
NC_035097.1	2273752	.	A	G	.	.	MAF_INRAE=19.167
NC_035097.1	2273772	.	G	A	.	.	MAF_INRAE=44.167;MAF_USDA=22.917
NC_035097.1	2274043	.	G	A	.	.	MAF_INRAE=12.658
NC_035097.1	2274151	.	ATTG	ATTA	.	.	MAF_USDA=45.833
NC_035097.1	2274183	.	A	G	.	.	MAF_INRAE=2.5
NC_035097.1	2274188	.	T	C	.	.	MAF_INRAE=4.167
NC_035097.1	2275746	.	GAAT	GAAC	.	.	MAF_USDA=45.833
NC_035097.1	2275829	.	T	A	.	.	MAF_USDA=4.167
NC_035097.1	2275879	.	A	T	.	.	MAF_USDA=1.19
NC_035097.1	2275901	.	A	G	.	.	MAF_USDA=11.475
NC_035097.1	2275916	.	C	T	.	.	MAF_USDA=9.016
NC_035097.1	2275952	.	A	G	.	.	MAF_USDA=4.918
NC_035097.1	2276095	.	T	C	.	.	MAF_USDA=4.167
NC_035097.1	2276133	.	T	A	.	.	MAF_USDA=10.417
NC_035097.1	2276137	.	A	G	.	.	MAF_USDA=3.333
NC_035097.1	2276289	.	G	A	.	.	MAF_USDA=27.083
NC_035097.1	2276303	.	C	A	.	.	MAF_USDA=1.639
NC_035097.1	2276361	.	G	A	.	.	MAF_USDA=8.333
NC_035097.1	2276369	.	G	A	.	.	MAF_USDA=6.25
NC_035097.1	2276372	.	A	C	.	.	MAF_INRAE=2.632;MAF_USDA=10.417
NC_035097.1	2276499	.	G	A	.	.	MAF_USDA=47.917
NC_035097.1	2276507	.	G	A	.	.	MAF_USDA=29.167
NC_035097.1	2276515	.	A	G	.	.	MAF_USDA=43.75
NC_035097.1	2276522	.	C	T	.	.	MAF_INRAE=13.158;MAF_USDA=11.364
NC_035097.1	2276540	.	A	T	.	.	MAF_USDA=14.583
NC_035097.1	2276566	.	A	G	.	.	MAF_USDA=27.083
NC_035097.1	2276588	.	G	A	.	.	MAF_USDA=35.417
NC_035097.1	2276652	.	A	G	.	.	MAF_USDA=31.25
NC_035097.1	2276680	.	T	C	.	.	MAF_INRAE=6.962;MAF_USDA=14.583
NC_035097.1	2276703	.	A	G	.	.	MAF_USDA=29.167
NC_035097.1	2276827	.	T	A	.	.	MAF_INRAE=2.632
NC_035097.1	2276849	.	A	G	.	.	MAF_USDA=15.574
NC_035097.1	2276951	.	A	G	.	.	MAF_USDA=25.0
NC_035097.1	2277276	.	GA	GG	.	.	MAF_USDA=33.333
NC_035097.1	2277354	.	T	C	.	.	MAF_USDA=37.5
NC_035097.1	2279878	.	A	G	.	.	MAF_USDA=10.417
NC_035097.1	2279880	.	G	T	.	.	MAF_USDA=37.5
NC_035097.1	2280109	.	C	T	.	.	MAF_USDA=35.417
NC_035097.1	2280194	.	G	T	.	.	MAF_INRAE=6.667
NC_035097.1	2280267	.	C	T	.	.	MAF_INRAE=5.0
NC_035097.1	2280269	.	G	T	.	.	MAF_INRAE=5.0
NC_035097.1	2280366	.	G	A	.	.	MAF_USDA=4.167
NC_035097.1	2280367	.	C	T	.	.	MAF_USDA=12.5
NC_035097.1	2280368	.	G	T	.	.	MAF_INRAE=1.667
NC_035097.1	2280403	.	G	A	.	.	MAF_INRAE=5.0
NC_035097.1	2280448	.	G	A	.	.	MAF_USDA=1.639
NC_035097.1	2280476	.	G	A	.	.	MAF_USDA=14.583
NC_035097.1	2280535	.	G	C	.	.	MAF_INRAE=2.632
NC_035097.1	2282976	.	G	A	.	.	MAF_INRAE=2.632
NC_035097.1	2283152	.	C	A	.	.	MAF_INRAE=5.833
NC_035097.1	2283166	.	C	T	.	.	MAF_INRAE=6.667
NC_035097.1	2283261	.	G	A	.	.	MAF_INRAE=19.167
NC_035097.1	2283267	.	T	C	.	.	MAF_INRAE=19.167
NC_035097.1	2283268	.	A	C	.	.	MAF_INRAE=19.167
NC_035097.1	2283293	.	T	A	.	.	MAF_INRAE=9.167
NC_035097.1	2283302	.	C	T	.	.	MAF_INRAE=10.0
NC_035097.1	2283318	.	C	T	.	.	MAF_INRAE=6.667
NC_035097.1	2283327	.	G	A	.	.	MAF_USDA=1.639
NC_035097.1	2283335	.	G	T	.	.	MAF_INRAE=25.833
NC_035097.1	2283366	.	C	T	.	.	MAF_INRAE=12.5
NC_035097.1	2283439	.	G	T	.	.	MAF_INRAE=20.0;MAF_USDA=3.279
NC_035097.1	2283491	.	T	A	.	.	MAF_USDA=1.639
NC_035097.1	2283520	.	C	G	.	.	MAF_USDA=4.918
NC_035097.1	2283568	.	T	A	.	.	MAF_USDA=8.197
NC_035097.1	2283626	.	A	T	.	.	MAF_INRAE=22.5
NC_035097.1	2283633	.	A	G	.	.	MAF_USDA=3.279
NC_035097.1	2283638	.	A	T	.	.	MAF_USDA=5.738
NC_035097.1	2283639	.	T	G	.	.	MAF_INRAE=6.329;MAF_USDA=8.197
NC_035097.1	2283641	.	T	C	.	.	MAF_INRAE=22.152;MAF_USDA=4.098
NC_035097.1	2283651	.	G	C	.	.	MAF_USDA=1.639
NC_035097.1	2283666	.	G	A	.	.	MAF_INRAE=21.667
NC_035097.1	2283705	.	C	T	.	.	MAF_INRAE=20.833
NC_035097.1	2283787	.	T	G	.	.	MAF_INRAE=32.5
NC_035097.1	2283791	.	C	T	.	.	MAF_INRAE=7.5
NC_035097.1	2283836	.	C	T	.	.	MAF_INRAE=3.333
NC_035097.1	2283870	.	T	C	.	.	MAF_INRAE=30.833
NC_035097.1	2283901	.	G	A	.	.	MAF_USDA=10.417
NC_035097.1	2283918	.	C	T	.	.	MAF_INRAE=13.333
NC_035097.1	2283919	.	C	A	.	.	MAF_INRAE=29.114;MAF_USDA=5.882
NC_035097.1	2283920	.	A	G	.	.	MAF_INRAE=37.5;MAF_USDA=5.882
NC_035097.1	2283923	.	G	A	.	.	MAF_INRAE=48.333;MAF_USDA=17.059
NC_035097.1	2283988	.	C	T	.	.	MAF_INRAE=6.667;MAF_USDA=4.918
NC_035097.1	2283991	.	A	G	.	.	MAF_INRAE=6.667;MAF_USDA=4.918
NC_035097.1	2283993	.	C	G	.	.	MAF_INRAE=6.667;MAF_USDA=4.918
NC_035097.1	2284013	.	T	G	.	.	MAF_USDA=1.639
NC_035097.1	2284097	.	G	A	.	.	MAF_INRAE=13.333
NC_035097.1	2284185	.	T	C	.	.	MAF_USDA=2.083
NC_035097.1	2285512	.	G	A	.	.	MAF_INRAE=3.333
NC_035097.1	2285545	.	A	G	.	.	MAF_INRAE=12.5
NC_035097.1	2285555	.	G	A	.	.	MAF_INRAE=16.667;MAF_USDA=4.098
NC_035097.1	2285564	.	A	G	.	.	MAF_INRAE=5.833;MAF_USDA=12.295
NC_035097.1	2285565	.	A	G	.	.	MAF_INRAE=4.167;MAF_USDA=11.475
NC_035097.1	2285568	.	G	A	.	.	MAF_INRAE=3.333;MAF_USDA=2.459
NC_035097.1	2285585	.	A	T	.	.	MAF_INRAE=2.5
NC_035097.1	2285609	.	C	A	.	.	MAF_INRAE=2.5
NC_035097.1	2285619	.	G	C	.	.	MAF_INRAE=6.962;MAF_USDA=1.639
NC_035097.1	2285635	.	C	G	.	.	MAF_USDA=7.377
NC_035097.1	2285644	.	G	T	.	.	MAF_USDA=4.918
NC_035097.1	2285718	.	G	C	.	.	MAF_INRAE=1.667;MAF_USDA=5.882
NC_035097.1	2285780	.	C	A	.	.	MAF_USDA=3.279
NC_035097.1	2285782	.	G	C	.	.	MAF_USDA=6.557
NC_035097.1	2285787	.	G	A	.	.	MAF_USDA=2.459
NC_035097.1	2285827	.	G	C	.	.	MAF_INRAE=10.833
NC_035097.1	2286001	.	C	T	.	.	MAF_USDA=22.917
NC_035097.1	2286016	.	T	C	.	.	MAF_INRAE=2.632;MAF_USDA=10.417
NC_035097.1	2286132	.	G	A	.	.	MAF_INRAE=10.833
NC_035097.1	2286152	.	C	T	.	.	MAF_INRAE=6.962;MAF_USDA=6.557
NC_035097.1	2286161	.	T	A	.	.	MAF_INRAE=3.333;MAF_USDA=1.639
NC_035097.1	2286176	.	C	T	.	.	MAF_INRAE=7.595;MAF_USDA=4.918
NC_035097.1	2286235	.	G	A	.	.	MAF_USDA=1.639
NC_035097.1	2286248	.	C	T	.	.	MAF_INRAE=14.167;MAF_USDA=22.917
NC_035097.1	2288706	.	G	C	.	.	MAF_USDA=6.25
NC_035097.1	2288891	.	G	A	.	.	MAF_USDA=10.0
NC_035097.1	2288909	.	T	G	.	.	MAF_INRAE=6.667
NC_035097.1	2288922	.	G	T	.	.	MAF_INRAE=48.333
NC_035097.1	2288934	.	C	G	.	.	MAF_INRAE=16.667;MAF_USDA=27.083
NC_035097.1	2289019	.	C	T	.	.	MAF_USDA=1.639
NC_035097.1	2289206	.	C	T	.	.	MAF_INRAE=12.5
NC_035097.1	2291435	.	A	G	.	.	MAF_USDA=1.639
NC_035097.1	2291451	.	T	A	.	.	MAF_INRAE=45.833
NC_035097.1	2291472	.	G	T	.	.	MAF_INRAE=10.0;MAF_USDA=5.882
NC_035097.1	2291613	.	G	A	.	.	MAF_USDA=4.098
NC_035097.1	2291623	.	G	T	.	.	MAF_USDA=13.115
NC_035097.1	2291691	.	G	A	.	.	MAF_INRAE=4.167
NC_035097.1	2291693	.	G	A	.	.	MAF_INRAE=25.0
NC_035097.1	2291718	.	A	G	.	.	MAF_INRAE=3.333
NC_035097.1	2291728	.	G	A	.	.	MAF_INRAE=10.833
NC_035097.1	2291753	.	T	C	.	.	MAF_INRAE=42.5
NC_035097.1	2291814	.	T	A	.	.	MAF_INRAE=2.5
NC_035097.1	2291869	.	C	A	.	.	MAF_INRAE=4.167;MAF_USDA=16.667
NC_035097.1	2295784	.	C	A	.	.	MAF_USDA=19.672
NC_035097.1	2295794	.	G	A	.	.	MAF_USDA=1.639
NC_035097.1	2296027	.	A	C	.	.	MAF_USDA=2.459
NC_035097.1	2296064	.	A	T	.	.	MAF_USDA=2.459
NC_035097.1	2296157	.	C	G	.	.	MAF_USDA=31.25
NC_035097.1	2298649	.	T	A	.	.	MAF_USDA=10.87
NC_035097.1	2298703	.	C	A	.	.	MAF_USDA=4.118
NC_035097.1	2298821	.	G	A	.	.	MAF_USDA=1.639
NC_035097.1	2298833	.	C	G,T	.	.	MAF_INRAE=1.667;MAF_USDA=1.765
NC_035097.1	2298837	.	G	A	.	.	MAF_INRAE=2.632;MAF_USDA=2.941
NC_035097.1	2298863	.	T	C	.	.	MAF_USDA=6.557
NC_035097.1	2299008	.	G	T	.	.	MAF_USDA=4.098
NC_035097.1	2299034	.	G	A	.	.	MAF_INRAE=2.5
NC_035097.1	2299036	.	T	C	.	.	MAF_INRAE=8.333;MAF_USDA=5.738
NC_035097.1	2299267	.	C	T	.	.	MAF_USDA=12.5
NC_035097.1	2299284	.	G	T	.	.	MAF_USDA=4.167
NC_035097.1	2299370	.	GACT	GACA	.	.	MAF_USDA=4.167
NC_035097.1	2299468	.	C	T	.	.	MAF_USDA=2.083
NC_035097.1	2299493	.	T	A	.	.	MAF_INRAE=7.5
NC_035097.1	2299520	.	C	T	.	.	MAF_INRAE=19.62
NC_035097.1	2299545	.	C	A	.	.	MAF_USDA=6.557
NC_035097.1	2299610	.	G	A	.	.	MAF_INRAE=2.632
NC_035097.1	2299613	.	G	A	.	.	MAF_USDA=43.75
NC_035097.1	2299983	.	C	G	.	.	MAF_USDA=3.012
NC_035097.1	2299998	.	C	A	.	.	MAF_INRAE=4.167
NC_035097.1	2300093	.	G	C	.	.	MAF_INRAE=6.667;MAF_USDA=14.583
NC_035097.1	2300095	.	G	C	.	.	MAF_INRAE=36.667
NC_035097.1	2300105	.	G	A	.	.	MAF_INRAE=5.0;MAF_USDA=4.706
NC_035097.1	2300112	.	G	A	.	.	MAF_INRAE=8.333
NC_035097.1	2300160	.	A	C	.	.	MAF_INRAE=4.167;MAF_USDA=15.882
NC_035097.1	2300179	.	T	G	.	.	MAF_INRAE=46.667
NC_035097.1	2300241	.	A	C	.	.	MAF_USDA=1.639
NC_035097.1	2300245	.	A	G	.	.	MAF_INRAE=4.167;MAF_USDA=1.765
NC_035097.1	2300289	.	A	G	.	.	MAF_INRAE=9.167
NC_035097.1	2300404	.	C	A	.	.	MAF_INRAE=4.167
NC_035097.1	2300416	.	G	A	.	.	MAF_INRAE=4.167
NC_035097.1	2300468	.	A	G	.	.	MAF_INRAE=21.667
NC_035097.1	2300474	.	A	G	.	.	MAF_INRAE=25.0
NC_035097.1	2300482	.	G	T	.	.	MAF_USDA=1.667
NC_035097.1	2300525	.	C	A	.	.	MAF_INRAE=7.5;MAF_USDA=1.667
NC_035097.1	2300526	.	C	G	.	.	MAF_USDA=3.333
NC_035097.1	2300543	.	A	T	.	.	MAF_INRAE=9.167
NC_035097.1	2300547	.	C	T	.	.	MAF_INRAE=10.759
NC_035097.1	2300568	.	C	G	.	.	MAF_INRAE=10.0
NC_035097.1	2300574	.	A	T	.	.	MAF_INRAE=10.0
NC_035097.1	2300639	.	G	A	.	.	MAF_USDA=5.738
NC_035097.1	2300643	.	C	T	.	.	MAF_INRAE=25.833
NC_035097.1	2300660	.	T	C	.	.	MAF_INRAE=5.696
NC_035097.1	2300695	.	G	A	.	.	MAF_USDA=4.167
NC_035097.1	2300700	.	T	C	.	.	MAF_INRAE=7.5
NC_035097.1	2300737	.	C	T	.	.	MAF_INRAE=2.532;MAF_USDA=20.833
NC_035097.1	2300820	.	C	T	.	.	MAF_INRAE=3.333
NC_035097.1	2300821	.	G	A	.	.	MAF_INRAE=15.833
NC_035097.1	2300841	.	T	G	.	.	MAF_INRAE=13.333
NC_035097.1	2302726	.	T	C	.	.	MAF_INRAE=6.667
NC_035097.1	2302763	.	C	T	.	.	MAF_USDA=10.588
NC_035097.1	2302883	.	T	C	.	.	MAF_USDA=4.167
NC_035097.1	2302899	.	T	G	.	.	MAF_USDA=27.083
NC_035097.1	2304019	.	A	T	.	.	MAF_USDA=15.217
NC_035097.1	2304036	.	C	A	.	.	MAF_USDA=13.043
NC_035097.1	2304303	.	G	A	.	.	MAF_USDA=8.333
NC_035097.1	2310785	.	C	A	.	.	MAF_INRAE=1.667
NC_035097.1	2310813	.	T	A	.	.	MAF_USDA=12.5
NC_035097.1	2310837	.	T	G	.	.	MAF_USDA=1.639
NC_035097.1	2310868	.	G	A	.	.	MAF_INRAE=5.833;MAF_USDA=12.5
NC_035097.1	2310955	.	T	G	.	.	MAF_USDA=1.639
NC_035097.1	2310961	.	A	C	.	.	MAF_USDA=12.5
NC_035097.1	2310964	.	C	T	.	.	MAF_USDA=10.0
NC_035097.1	2310967	.	A	C	.	.	MAF_USDA=8.333
NC_035097.1	2310987	.	G	A	.	.	MAF_USDA=1.639
NC_035097.1	2311043	.	C	G	.	.	MAF_USDA=17.647
NC_035097.1	2311070	.	G	T	.	.	MAF_INRAE=3.333
NC_035097.1	2311078	.	T	G	.	.	MAF_USDA=4.098
NC_035097.1	2311101	.	C	G	.	.	MAF_INRAE=2.532;MAF_USDA=12.5
NC_035097.1	2311114	.	A	G	.	.	MAF_INRAE=3.333;MAF_USDA=1.639
NC_035097.1	2311139	.	G	T	.	.	MAF_INRAE=22.5;MAF_USDA=7.647
NC_035097.1	2311457	.	C	A	.	.	MAF_INRAE=18.333
NC_035097.1	2311459	.	T	C	.	.	MAF_INRAE=18.333
NC_035097.1	2311577	.	G	A	.	.	MAF_INRAE=25.833;MAF_USDA=27.083
NC_035097.1	2311589	.	T	C	.	.	MAF_INRAE=45.0;MAF_USDA=22.917
NC_035097.1	2311590	.	T	G	.	.	MAF_INRAE=5.263
NC_035097.1	2311592	.	A	G	.	.	MAF_USDA=8.333
NC_035097.1	2311605	.	A	T	.	.	MAF_INRAE=25.0;MAF_USDA=20.833
NC_035097.1	2311673	.	C	T	.	.	MAF_INRAE=43.333;MAF_USDA=7.377
NC_035097.1	2311695	.	G	A	.	.	MAF_INRAE=22.5;MAF_USDA=12.353
NC_035097.1	2311798	.	T	A	.	.	MAF_USDA=16.667
NC_035097.1	2311839	.	C	A	.	.	MAF_INRAE=2.5;MAF_USDA=12.5
NC_035097.1	2311873	.	G	C	.	.	MAF_USDA=22.917
NC_035097.1	2311880	.	G	A	.	.	MAF_USDA=18.75
NC_035097.1	2311882	.	G	A	.	.	MAF_USDA=27.083
NC_035097.1	2319755	.	C	T	.	.	MAF_USDA=2.459
NC_035097.1	2319770	.	A	G	.	.	MAF_INRAE=12.5;MAF_USDA=4.118
NC_035097.1	2319799	.	G	A	.	.	MAF_INRAE=42.5
NC_035097.1	2319818	.	A	T	.	.	MAF_INRAE=45.0
NC_035097.1	2319864	.	C	T	.	.	MAF_INRAE=49.167
NC_035097.1	2319888	.	C	A	.	.	MAF_USDA=6.557
NC_035097.1	2319954	.	A	G	.	.	MAF_INRAE=43.333
NC_035097.1	2319966	.	A	T	.	.	MAF_INRAE=44.167
NC_035097.1	2319989	.	C	T	.	.	MAF_INRAE=44.167
NC_035097.1	2319991	.	T	A	.	.	MAF_INRAE=44.167
NC_035097.1	2319998	.	T	A	.	.	MAF_INRAE=44.167
NC_035097.1	2320007	.	G	A	.	.	MAF_INRAE=44.167
NC_035097.1	2320018	.	C	G	.	.	MAF_INRAE=44.167
NC_035097.1	2320023	.	A	G	.	.	MAF_INRAE=45.0
NC_035097.1	2320027	.	C	G	.	.	MAF_INRAE=45.0
NC_035097.1	2320036	.	C	A	.	.	MAF_INRAE=45.0
NC_035097.1	2320080	.	G	A	.	.	MAF_USDA=1.667
NC_035097.1	2320126	.	G	A	.	.	MAF_INRAE=19.167;MAF_USDA=8.434
NC_035097.1	2320153	.	T	C	.	.	MAF_INRAE=1.667
NC_035097.1	2320155	.	C	T	.	.	MAF_INRAE=46.667
NC_035097.1	2320166	.	T	A	.	.	MAF_INRAE=40.833
NC_035097.1	2320188	.	G	A	.	.	MAF_USDA=1.695
NC_035097.1	2320194	.	C	T	.	.	MAF_USDA=6.25
NC_035097.1	2320235	.	C	T	.	.	MAF_USDA=4.098
NC_035097.1	2320253	.	C	A	.	.	MAF_USDA=4.098
NC_035097.1	2320254	.	G	A	.	.	MAF_INRAE=49.167
NC_035097.1	2320261	.	C	T	.	.	MAF_INRAE=12.5;MAF_USDA=4.706
NC_035097.1	2320272	.	C	T	.	.	MAF_INRAE=48.333
NC_035097.1	2320282	.	C	T	.	.	MAF_INRAE=9.167;MAF_USDA=12.5
NC_035097.1	2320308	.	C	A	.	.	MAF_USDA=2.459
NC_035097.1	2320309	.	A	T	.	.	MAF_INRAE=13.333;MAF_USDA=12.5
NC_035097.1	2320312	.	G	A	.	.	MAF_USDA=3.279
NC_035097.1	2320320	.	T	C	.	.	MAF_INRAE=47.5
NC_035097.1	2320347	.	G	A	.	.	MAF_INRAE=15.0
NC_035097.1	2320369	.	A	T	.	.	MAF_USDA=4.098
NC_035097.1	2320387	.	G	C	.	.	MAF_USDA=4.098
NC_035097.1	2320388	.	C	T	.	.	MAF_INRAE=43.333;MAF_USDA=45.833
NC_035097.1	2320395	.	G	A	.	.	MAF_INRAE=43.333
NC_035097.1	2320398	.	C	A	.	.	MAF_INRAE=43.333
NC_035097.1	2320403	.	C	A	.	.	MAF_USDA=4.098
NC_035097.1	2320411	.	C	T	.	.	MAF_USDA=4.098
NC_035097.1	2320449	.	G	A	.	.	MAF_USDA=14.583
NC_035097.1	2320479	.	G	A	.	.	MAF_USDA=4.167
NC_035097.1	2320483	.	C	T	.	.	MAF_INRAE=2.632;MAF_USDA=2.941
NC_035097.1	2320511	.	G	A	.	.	MAF_USDA=8.333
NC_035097.1	2320521	.	G	A	.	.	MAF_INRAE=2.632;MAF_USDA=8.929
NC_035097.1	2320547	.	C	G	.	.	MAF_INRAE=7.595;MAF_USDA=6.522
NC_035097.1	2320759	.	C	T	.	.	MAF_USDA=21.739
NC_035097.1	2320760	.	G	A	.	.	MAF_INRAE=4.167
NC_035097.1	2320771	.	C	T	.	.	MAF_USDA=30.435
NC_035097.1	2320772	.	A	T	.	.	MAF_USDA=30.435
NC_035097.1	2320777	.	G	A	.	.	MAF_USDA=30.435
NC_035097.1	2320935	.	G	A	.	.	MAF_USDA=6.522
NC_035097.1	2320946	.	G	A	.	.	MAF_INRAE=1.667
NC_035097.1	2320957	.	G	T	.	.	MAF_INRAE=1.667
NC_035097.1	2320991	.	G	A	.	.	MAF_INRAE=48.333
NC_035097.1	2321029	.	C	T	.	.	MAF_INRAE=39.167
NC_035097.1	2321035	.	G	A	.	.	MAF_INRAE=46.667
NC_035097.1	2321036	.	C	A	.	.	MAF_INRAE=46.667
NC_035097.1	2321042	.	C	G	.	.	MAF_INRAE=14.167;MAF_USDA=13.043
NC_035097.1	2321056	.	C	T	.	.	MAF_INRAE=30.38;MAF_USDA=10.87
NC_035097.1	2321125	.	T	A	.	.	MAF_INRAE=31.013;MAF_USDA=10.417
NC_035097.1	2321155	.	C	T	.	.	MAF_INRAE=5.833
NC_035097.1	2321203	.	G	A	.	.	MAF_INRAE=46.667
NC_035097.1	2321245	.	T	C	.	.	MAF_INRAE=48.333
NC_035097.1	2321253	.	T	C	.	.	MAF_INRAE=46.667
NC_035097.1	2321254	.	G	A	.	.	MAF_INRAE=15.833;MAF_USDA=13.043
NC_035097.1	2321290	.	T	C	.	.	MAF_INRAE=19.167;MAF_USDA=10.87
NC_035097.1	2321348	.	T	A	.	.	MAF_INRAE=19.167
NC_035097.1	2321351	.	T	C	.	.	MAF_INRAE=19.167
NC_035097.1	2321389	.	G	A	.	.	MAF_INRAE=4.167;MAF_USDA=2.174
NC_035097.1	2321398	.	G	T	.	.	MAF_INRAE=4.167
NC_035097.1	2321422	.	C	G	.	.	MAF_INRAE=46.667
NC_035097.1	2321423	.	C	T	.	.	MAF_INRAE=46.667
NC_035097.1	2321429	.	C	T	.	.	MAF_INRAE=46.667
NC_035097.1	2321477	.	T	C	.	.	MAF_INRAE=45.833
NC_035097.1	2321515	.	T	C	.	.	MAF_USDA=2.174
NC_035097.1	2321545	.	C	A	.	.	MAF_INRAE=47.5
NC_035097.1	2321574	.	C	A	.	.	MAF_USDA=4.348
NC_035097.1	2321586	.	G	C	.	.	MAF_INRAE=37.5
NC_035097.1	2321603	.	A	T	.	.	MAF_INRAE=19.167;MAF_USDA=8.696
NC_035097.1	2321612	.	A	G	.	.	MAF_INRAE=19.167;MAF_USDA=8.696
NC_035097.1	2321637	.	C	G	.	.	MAF_USDA=13.636
NC_035097.1	2321638	.	C	G	.	.	MAF_INRAE=32.5
NC_035097.1	2321660	.	G	A	.	.	MAF_INRAE=46.667
NC_035097.1	2321684	.	G	A	.	.	MAF_INRAE=35.0
NC_035097.1	2321731	.	C	T	.	.	MAF_INRAE=48.333
NC_035097.1	2321757	.	A	C	.	.	MAF_INRAE=7.5
NC_035097.1	2321787	.	GAACAGAGCCACTGCTTGTTG	GAACAGAGCCACTGCTTGTTA	.	.	MAF_USDA=15.217
NC_035097.1	2321841	.	A	T	.	.	MAF_INRAE=44.167;MAF_USDA=47.826
NC_035097.1	2322968	.	G	A	.	.	MAF_USDA=12.5
NC_035097.1	2323192	.	C	T	.	.	MAF_USDA=2.083
NC_035097.1	2323263	.	G	C	.	.	MAF_USDA=1.667
NC_035097.1	2323321	.	C	T	.	.	MAF_USDA=2.273
NC_035097.1	2324183	.	T	C	.	.	MAF_INRAE=2.5
NC_035097.1	2324191	.	G	C	.	.	MAF_INRAE=20.0
NC_035097.1	2324266	.	A	G	.	.	MAF_INRAE=5.833;MAF_USDA=12.5
NC_035097.1	2324330	.	A	G	.	.	MAF_USDA=21.739
NC_035097.1	2324359	.	G	T	.	.	MAF_INRAE=37.5
NC_035097.1	2324372	.	G	A	.	.	MAF_USDA=5.738
NC_035097.1	2324397	.	T	G	.	.	MAF_INRAE=31.667
NC_035097.1	2324442	.	T	A	.	.	MAF_INRAE=9.167
NC_035097.1	2324448	.	C	A	.	.	MAF_USDA=1.639
NC_035097.1	2324460	.	A	T	.	.	MAF_INRAE=3.333
NC_035097.1	2324470	.	A	T	.	.	MAF_INRAE=5.833
NC_035097.1	2324482	.	T	C	.	.	MAF_INRAE=22.5;MAF_USDA=6.471
NC_035097.1	2324486	.	C	T	.	.	MAF_INRAE=5.833;MAF_USDA=4.098
NC_035097.1	2324510	.	G	T	.	.	MAF_INRAE=40.0
NC_035097.1	2324512	.	C	A	.	.	MAF_INRAE=17.5
NC_035097.1	2324525	.	A	G	.	.	MAF_INRAE=23.333
NC_035097.1	2324526	.	G	C	.	.	MAF_INRAE=27.5
NC_035097.1	2324570	.	A	T	.	.	MAF_INRAE=4.167
NC_035097.1	2324589	.	C	T	.	.	MAF_INRAE=20.0;MAF_USDA=11.31
NC_035097.1	2324623	.	C	T	.	.	MAF_USDA=13.529
NC_035097.1	2324628	.	C	A	.	.	MAF_USDA=15.882
NC_035097.1	2324645	.	C	G	.	.	MAF_USDA=4.167
NC_035097.1	2324694	.	G	T	.	.	MAF_USDA=6.522
NC_035097.1	2324735	.	T	A	.	.	MAF_INRAE=48.333
NC_035097.1	2324745	.	G	C	.	.	MAF_USDA=4.348
NC_035097.1	2324752	.	C	T	.	.	MAF_INRAE=30.833
NC_035097.1	2324762	.	A	C	.	.	MAF_INRAE=18.333
NC_035097.1	2324799	.	A	G	.	.	MAF_USDA=13.095
NC_035097.1	2324801	.	A	C	.	.	MAF_USDA=7.143
NC_035097.1	2326972	.	C	T	.	.	MAF_INRAE=2.5
NC_035097.1	2327089	.	C	T	.	.	MAF_USDA=4.098
NC_035097.1	2327099	.	C	T	.	.	MAF_USDA=15.217
NC_035097.1	2327115	.	C	A	.	.	MAF_USDA=9.836
NC_035097.1	2327223	.	G	T	.	.	MAF_INRAE=18.333
NC_035097.1	2327329	.	A	C	.	.	MAF_INRAE=1.667
NC_035097.1	2327411	.	A	C	.	.	MAF_INRAE=2.632
NC_035097.1	2327431	.	A	C	.	.	MAF_INRAE=3.333
NC_035097.1	2327476	.	G	T	.	.	MAF_INRAE=17.5
NC_035097.1	2327771	.	T	A	.	.	MAF_INRAE=15.833
NC_035097.1	2327837	.	A	C	.	.	MAF_INRAE=48.333
NC_035097.1	2327940	.	T	C	.	.	MAF_INRAE=45.833
NC_035097.1	2327960	.	C	G	.	.	MAF_INRAE=1.667
NC_035097.1	2327964	.	G	A	.	.	MAF_INRAE=20.833
NC_035097.1	2327969	.	C	T	.	.	MAF_INRAE=33.333
NC_035097.1	2328011	.	A	T	.	.	MAF_INRAE=6.667
NC_035097.1	2328025	.	A	C	.	.	MAF_INRAE=3.333
NC_035097.1	2328038	.	G	A	.	.	MAF_INRAE=25.0;MAF_USDA=14.583
NC_035097.1	2328138	.	T	C	.	.	MAF_INRAE=12.5
NC_035097.1	2328184	.	G	A	.	.	MAF_INRAE=1.667
NC_035097.1	2328191	.	G	T	.	.	MAF_USDA=10.417
NC_035097.1	2330356	.	C	T	.	.	MAF_USDA=1.639
NC_035097.1	2330427	.	T	A	.	.	MAF_INRAE=1.667;MAF_USDA=6.25
NC_035097.1	2330428	.	G	A	.	.	MAF_INRAE=15.0
NC_035097.1	2330506	.	C	T	.	.	MAF_INRAE=2.632
NC_035097.1	2330758	.	T	A	.	.	MAF_INRAE=40.0;MAF_USDA=18.75
NC_035097.1	2330813	.	T	C	.	.	MAF_INRAE=1.667;MAF_USDA=6.25
NC_035097.1	2330830	.	C	T	.	.	MAF_INRAE=9.167;MAF_USDA=10.417
NC_035097.1	2330885	.	C	T	.	.	MAF_INRAE=3.333
NC_035097.1	2330902	.	T	C	.	.	MAF_INRAE=1.667
NC_035097.1	2337892	.	G	A	.	.	MAF_USDA=10.417
NC_035097.1	2337951	.	C	G	.	.	MAF_INRAE=3.165
NC_035097.1	2337966	.	T	G	.	.	MAF_INRAE=3.165;MAF_USDA=16.393
NC_035097.1	2338011	.	T	A	.	.	MAF_INRAE=5.0
NC_035097.1	2338026	.	C	G	.	.	MAF_INRAE=4.167
NC_035097.1	2338027	.	A	T	.	.	MAF_INRAE=4.167
NC_035097.1	2338048	.	C	T	.	.	MAF_INRAE=22.5
NC_035097.1	2338080	.	T	G	.	.	MAF_INRAE=2.5
NC_035097.1	2338087	.	A	G	.	.	MAF_INRAE=4.167
NC_035097.1	2338111	.	G	T	.	.	MAF_INRAE=22.5
NC_035097.1	2338137	.	T	C	.	.	MAF_INRAE=45.0
NC_035097.1	2338143	.	G	T	.	.	MAF_INRAE=27.848
NC_035097.1	2338203	.	A	C	.	.	MAF_INRAE=5.833
NC_035097.1	2338218	.	A	C	.	.	MAF_INRAE=16.667
NC_035097.1	2338246	.	C	T	.	.	MAF_INRAE=21.667
NC_035097.1	2338280	.	G	A	.	.	MAF_INRAE=2.632
NC_035097.1	2338373	.	G	A	.	.	MAF_INRAE=49.167
NC_035097.1	2338374	.	A	G	.	.	MAF_INRAE=49.167
NC_035097.1	2338377	.	A	C	.	.	MAF_INRAE=16.667
NC_035097.1	2338402	.	G	A	.	.	MAF_INRAE=6.329
NC_035097.1	2338429	.	A	G	.	.	MAF_INRAE=35.0;MAF_USDA=7.377
NC_035097.1	2338497	.	C	G	.	.	MAF_INRAE=38.333
NC_035097.1	2338600	.	A	G	.	.	MAF_USDA=7.377
NC_035097.1	2340168	.	C	T	.	.	MAF_USDA=35.417
NC_035097.1	2340461	.	C	T	.	.	MAF_USDA=14.583
NC_035097.1	2340940	.	T	C	.	.	MAF_USDA=2.083
NC_035097.1	2340955	.	G	A	.	.	MAF_USDA=41.667
NC_035097.1	2340956	.	A	C	.	.	MAF_USDA=41.667
NC_035097.1	2340961	.	T	C	.	.	MAF_USDA=25.0
NC_035097.1	2341276	.	T	C	.	.	MAF_USDA=41.667
NC_035097.1	2344126	.	A	G	.	.	MAF_INRAE=30.833
NC_035097.1	2344322	.	C	T	.	.	MAF_INRAE=4.167
NC_035097.1	2344329	.	G	A	.	.	MAF_USDA=2.083
NC_035097.1	2344415	.	C	T	.	.	MAF_USDA=4.098
NC_035097.1	2344456	.	T	C	.	.	MAF_INRAE=5.0;MAF_USDA=1.639
NC_035097.1	2344464	.	T	A	.	.	MAF_INRAE=9.167;MAF_USDA=15.882
NC_035097.1	2344502	.	C	T	.	.	MAF_USDA=12.295
NC_035097.1	2344537	.	T	C	.	.	MAF_INRAE=2.5;MAF_USDA=2.459
NC_035097.1	2344776	.	G	A	.	.	MAF_USDA=20.833
NC_035097.1	2344901	.	T	C	.	.	MAF_INRAE=30.833
NC_035097.1	2344942	.	C	T	.	.	MAF_INRAE=11.667
NC_035097.1	2344959	.	C	T	.	.	MAF_INRAE=40.0
NC_035097.1	2344960	.	G	A	.	.	MAF_INRAE=3.333
NC_035097.1	2344985	.	G	C	.	.	MAF_INRAE=40.0
NC_035097.1	2344999	.	A	C	.	.	MAF_INRAE=9.167
NC_035097.1	2345004	.	G	T	.	.	MAF_INRAE=15.0;MAF_USDA=16.667
NC_035097.1	2345011	.	G	A	.	.	MAF_USDA=22.917
NC_035097.1	2345475	.	C	T	.	.	MAF_USDA=2.083
NC_035097.1	2345527	.	G	C	.	.	MAF_USDA=1.639
NC_035097.1	2345576	.	C	T	.	.	MAF_INRAE=10.833;MAF_USDA=10.588
NC_035097.1	2345581	.	T	A	.	.	MAF_INRAE=11.667;MAF_USDA=9.412
NC_035097.1	2345611	.	T	C	.	.	MAF_INRAE=10.0
NC_035097.1	2345693	.	C	T	.	.	MAF_INRAE=1.667
NC_035097.1	2345703	.	T	C	.	.	MAF_INRAE=1.667
NC_035097.1	2345725	.	G	A	.	.	MAF_USDA=2.459
NC_035097.1	2345728	.	T	G	.	.	MAF_INRAE=6.667
NC_035097.1	2345743	.	G	T	.	.	MAF_USDA=2.941
NC_035097.1	2345799	.	C	T	.	.	MAF_USDA=42.353
NC_035097.1	2345839	.	A	G	.	.	MAF_INRAE=39.167;MAF_USDA=39.583
NC_035097.1	2345882	.	A	G	.	.	MAF_USDA=1.639
NC_035097.1	2345932	.	T	C	.	.	MAF_INRAE=9.167
NC_035097.1	2345981	.	T	C	.	.	MAF_INRAE=11.667;MAF_USDA=45.833
NC_035097.1	2346017	.	G	C	.	.	MAF_INRAE=5.0
NC_035097.1	2346072	.	A	G	.	.	MAF_INRAE=23.418
NC_035097.1	2346106	.	A	G	.	.	MAF_USDA=2.083
NC_035097.1	2346145	.	C	A	.	.	MAF_INRAE=5.833
NC_035097.1	2346151	.	T	A	.	.	MAF_INRAE=2.5;MAF_USDA=5.0
NC_035097.1	2346160	.	G	A	.	.	MAF_USDA=6.557
NC_035097.1	2346165	.	T	A	.	.	MAF_USDA=1.724
NC_035097.1	2346248	.	C	T	.	.	MAF_INRAE=4.167
NC_035097.1	2346287	.	C	A	.	.	MAF_INRAE=1.667
NC_035097.1	2346737	.	T	G	.	.	MAF_USDA=34.091
NC_035097.1	2346789	.	T	C	.	.	MAF_USDA=25.0
NC_035097.1	2348751	.	G	T	.	.	MAF_INRAE=40.0
NC_035097.1	2348781	.	C	T	.	.	MAF_USDA=2.459
NC_035097.1	2348863	.	C	T	.	.	MAF_INRAE=4.43
NC_035097.1	2348881	.	T	C	.	.	MAF_INRAE=5.833;MAF_USDA=4.706
NC_035097.1	2348925	.	T	G	.	.	MAF_USDA=1.639
NC_035097.1	2348938	.	G	A	.	.	MAF_INRAE=20.0;MAF_USDA=21.176
NC_035097.1	2348961	.	A	C	.	.	MAF_INRAE=5.696;MAF_USDA=2.941
NC_035097.1	2348991	.	T	G	.	.	MAF_INRAE=2.632
NC_035097.1	2349021	.	T	C	.	.	MAF_USDA=10.417
NC_035097.1	2349053	.	A	G	.	.	MAF_USDA=24.706
NC_035097.1	2349054	.	C	T	.	.	MAF_USDA=24.706
NC_035097.1	2349056	.	G	T	.	.	MAF_USDA=10.417
NC_035097.1	2349057	.	G	A	.	.	MAF_USDA=24.706
NC_035097.1	2349094	.	T	C	.	.	MAF_USDA=6.667
NC_035097.1	2349097	.	A	G	.	.	MAF_USDA=7.5
NC_035097.1	2349156	.	G	T	.	.	MAF_USDA=33.333
NC_035097.1	2349162	.	A	T	.	.	MAF_USDA=1.667
NC_035097.1	2349376	.	T	C	.	.	MAF_USDA=4.098
NC_035097.1	2349396	.	C	A	.	.	MAF_INRAE=4.167
NC_035097.1	2349603	.	T	C	.	.	MAF_USDA=9.016
NC_035097.1	2349616	.	A	G	.	.	MAF_INRAE=4.167
NC_035097.1	2349772	.	G	A	.	.	MAF_USDA=6.471
NC_035097.1	2349836	.	G	T	.	.	MAF_USDA=1.639
NC_035097.1	2349938	.	C	T	.	.	MAF_USDA=1.667
NC_035097.1	2350013	.	C	G	.	.	MAF_USDA=43.75
NC_035097.1	2350081	.	G	A	.	.	MAF_INRAE=8.333;MAF_USDA=8.333
NC_035097.1	2350089	.	C	T	.	.	MAF_INRAE=4.167
NC_035097.1	2350100	.	G	A	.	.	MAF_INRAE=17.5;MAF_USDA=32.143
NC_035097.1	2350165	.	C	T	.	.	MAF_INRAE=4.43;MAF_USDA=3.571
NC_035097.1	2350200	.	A	G	.	.	MAF_INRAE=42.5;MAF_USDA=47.826
NC_035097.1	2350310	.	G	A	.	.	MAF_INRAE=30.0;MAF_USDA=33.333
NC_035097.1	2350337	.	G	T	.	.	MAF_INRAE=5.263;MAF_USDA=7.647
NC_035097.1	2350371	.	G	A	.	.	MAF_USDA=39.583
NC_035097.1	2350452	.	C	T	.	.	MAF_INRAE=7.5;MAF_USDA=5.882
NC_035097.1	2350462	.	C	T	.	.	MAF_USDA=12.353
NC_035097.1	2350510	.	C	T	.	.	MAF_INRAE=2.5;MAF_USDA=3.529
NC_035097.1	2350602	.	A	C	.	.	MAF_USDA=7.377
NC_035097.1	2350618	.	G	C	.	.	MAF_USDA=2.459
NC_035097.1	2350621	.	T	A	.	.	MAF_USDA=1.639
NC_035097.1	2350638	.	C	A	.	.	MAF_USDA=1.639
NC_035097.1	2350681	.	C	A	.	.	MAF_USDA=28.689
NC_035097.1	2350693	.	G	A	.	.	MAF_USDA=1.639
NC_035097.1	2350718	.	C	T	.	.	MAF_USDA=12.5
NC_035097.1	2351927	.	G	A	.	.	MAF_USDA=26.087
NC_035097.1	2352004	.	G	T	.	.	MAF_USDA=21.739
NC_035097.1	2352131	.	A	T	.	.	MAF_USDA=27.083
NC_035097.1	2352154	.	C	A	.	.	MAF_USDA=18.75
NC_035097.1	2352337	.	C	A	.	.	MAF_USDA=10.417
NC_035097.1	2352549	.	C	A	.	.	MAF_USDA=6.25
NC_035097.1	2352790	.	C	T	.	.	MAF_USDA=10.417
NC_035097.1	2352856	.	C	T	.	.	MAF_USDA=14.583
NC_035097.1	2352860	.	C	G	.	.	MAF_USDA=2.083
NC_035097.1	2352981	.	C	A	.	.	MAF_USDA=1.639
NC_035097.1	2353053	.	A	C	.	.	MAF_USDA=11.176
NC_035097.1	2353089	.	C	T	.	.	MAF_USDA=4.167
NC_035097.1	2355210	.	G	T	.	.	MAF_USDA=16.667
NC_035097.1	2355298	.	G	T	.	.	MAF_USDA=5.882
NC_035097.1	2355329	.	G	T	.	.	MAF_USDA=1.639
NC_035097.1	2355336	.	G	T	.	.	MAF_USDA=10.0
NC_035097.1	2355426	.	C	T	.	.	MAF_INRAE=3.333
NC_035097.1	2355484	.	G	C	.	.	MAF_USDA=2.083
NC_035097.1	2355500	.	G	A	.	.	MAF_USDA=10.417
NC_035097.1	2355577	.	C	T	.	.	MAF_USDA=2.083
NC_035097.1	2355582	.	A	C	.	.	MAF_INRAE=2.632;MAF_USDA=10.417
NC_035097.1	2355724	.	G	C	.	.	MAF_INRAE=16.667;MAF_USDA=4.167
NC_035097.1	2355744	.	C	A	.	.	MAF_INRAE=6.667;MAF_USDA=6.25
NC_035097.1	2355946	.	C	T	.	.	MAF_USDA=4.167
NC_035097.1	2356323	.	A	G	.	.	MAF_USDA=1.639
NC_035097.1	2356361	.	C	A	.	.	MAF_USDA=1.639
NC_035097.1	2356446	.	G	T	.	.	MAF_USDA=2.459
NC_035097.1	2359106	.	G	T	.	.	MAF_USDA=16.667
NC_035097.1	2359180	.	T	A	.	.	MAF_USDA=4.167
NC_035097.1	2359189	.	T	C	.	.	MAF_USDA=4.167
NC_035097.1	2359197	.	C	T	.	.	MAF_USDA=7.143
NC_035097.1	2359201	.	C	A	.	.	MAF_USDA=7.143
NC_035097.1	2361385	.	T	C	.	.	MAF_USDA=4.167
NC_035097.1	2361477	.	C	T	.	.	MAF_USDA=6.25
NC_035097.1	2361511	.	G	A	.	.	MAF_USDA=2.083
NC_035097.1	2361533	.	T	G	.	.	MAF_USDA=8.235
NC_035097.1	2363423	.	C	T	.	.	MAF_INRAE=2.632
NC_035097.1	2363455	.	C	A	.	.	MAF_USDA=14.583
NC_035097.1	2363475	.	C	G	.	.	MAF_INRAE=2.632;MAF_USDA=14.583
NC_035097.1	2363801	.	G	T	.	.	MAF_USDA=10.588
NC_035097.1	2363816	.	T	G	.	.	MAF_USDA=4.918
NC_035097.1	2363842	.	A	T	.	.	MAF_USDA=4.706
NC_035097.1	2363853	.	G	A	.	.	MAF_USDA=10.417
NC_035097.1	2363854	.	A	T	.	.	MAF_USDA=10.417
NC_035097.1	2363942	.	C	T	.	.	MAF_USDA=1.639
NC_035097.1	2363987	.	A	C	.	.	MAF_USDA=4.098
NC_035097.1	2364011	.	T	G	.	.	MAF_USDA=10.588
NC_035097.1	2364044	.	C	T	.	.	MAF_USDA=14.583
NC_035097.1	2364054	.	T	A	.	.	MAF_USDA=29.167
NC_035097.1	2364160	.	C	A	.	.	MAF_USDA=16.667
NC_035097.1	2364193	.	A	G	.	.	MAF_USDA=22.917
NC_035097.1	2365404	.	C	T	.	.	MAF_USDA=17.391
NC_035097.1	2365592	.	T	G	.	.	MAF_USDA=25.0
NC_035097.1	2365627	.	G	T	.	.	MAF_USDA=6.557
NC_035097.1	2365653	.	G	T	.	.	MAF_USDA=21.176
NC_035097.1	2365683	.	T	G	.	.	MAF_USDA=16.393
NC_035097.1	2365740	.	C	T	.	.	MAF_USDA=2.083
NC_035097.1	2365790	.	C	T	.	.	MAF_USDA=12.5
NC_035097.1	2365948	.	T	C	.	.	MAF_USDA=16.667
NC_035097.1	2366096	.	A	G	.	.	MAF_USDA=8.333
NC_035097.1	2366262	.	A	G	.	.	MAF_USDA=12.5
NC_035097.1	2366263	.	C	A	.	.	MAF_USDA=12.5
NC_035097.1	2366266	.	G	T	.	.	MAF_USDA=12.5
NC_035097.1	2366436	.	G	A	.	.	MAF_USDA=10.417
NC_035097.1	2366450	.	C	T	.	.	MAF_USDA=33.333
NC_035097.1	2367874	.	T	C	.	.	MAF_USDA=4.167
NC_035097.1	2367893	.	C	T	.	.	MAF_USDA=27.083
NC_035097.1	2367945	.	T	G	.	.	MAF_USDA=4.167
NC_035097.1	2368002	.	T	C	.	.	MAF_USDA=4.167
NC_035097.1	2368082	.	C	A	.	.	MAF_USDA=5.0
NC_035097.1	2368099	.	G	A	.	.	MAF_USDA=15.663
NC_035097.1	2368139	.	C	T	.	.	MAF_USDA=17.073
NC_035097.1	2368165	.	T	C	.	.	MAF_USDA=31.707
NC_035097.1	2368179	.	G	T	.	.	MAF_USDA=1.724
NC_035097.1	2368181	.	G	A	.	.	MAF_USDA=13.415
NC_035097.1	2368215	.	T	A	.	.	MAF_USDA=4.167
NC_035097.1	2368217	.	G	C	.	.	MAF_USDA=2.083
NC_035097.1	2368218	.	C	A	.	.	MAF_USDA=4.167
NC_035097.1	2368219	.	T	A	.	.	MAF_USDA=2.083
NC_035097.1	2368241	.	A	G	.	.	MAF_USDA=17.683
NC_035097.1	2368263	.	C	T	.	.	MAF_USDA=2.586
NC_035097.1	2368314	.	T	C	.	.	MAF_USDA=4.167
NC_035097.1	2368322	.	G	A	.	.	MAF_USDA=6.25
NC_035097.1	2368325	.	A	G	.	.	MAF_USDA=6.25
NC_035097.1	2368393	.	T	C	.	.	MAF_USDA=9.756
NC_035097.1	2368400	.	T	C	.	.	MAF_USDA=13.415
NC_035097.1	2368431	.	C	G	.	.	MAF_USDA=17.073
NC_035097.1	2368441	.	A	C	.	.	MAF_USDA=2.586
NC_035097.1	2368444	.	C	A	.	.	MAF_USDA=12.805
NC_035097.1	2368489	.	A	C	.	.	MAF_USDA=18.293
NC_035097.1	2368495	.	C	A	.	.	MAF_USDA=33.537
NC_035097.1	2368502	.	C	G	.	.	MAF_USDA=15.854
NC_035097.1	2368518	.	G	A	.	.	MAF_USDA=2.586
NC_035097.1	2368551	.	C	T	.	.	MAF_USDA=18.293
NC_035097.1	2368571	.	GTGACATAAAAAAATTA	GTGACATAAAAAAATTT	.	.	MAF_USDA=6.25
NC_035097.1	2368619	.	T	A	.	.	MAF_USDA=8.333
NC_035097.1	2368638	.	T	G	.	.	MAF_USDA=8.333
NC_035097.1	2368642	.	T	A	.	.	MAF_USDA=6.25
NC_035097.1	2368643	.	G	A	.	.	MAF_USDA=6.25
NC_035097.1	2369039	.	T	G	.	.	MAF_INRAE=10.833
NC_035097.1	2369040	.	T	A	.	.	MAF_INRAE=10.833
NC_035097.1	2369043	.	T	C	.	.	MAF_INRAE=10.833
NC_035097.1	2369075	.	C	T	.	.	MAF_INRAE=31.667
NC_035097.1	2369166	.	G	C	.	.	MAF_INRAE=7.5
NC_035097.1	2369182	.	C	A	.	.	MAF_INRAE=5.0
NC_035097.1	2369184	.	A	C	.	.	MAF_INRAE=5.0
NC_035097.1	2369188	.	T	G	.	.	MAF_INRAE=2.5
NC_035097.1	2369222	.	A	C	.	.	MAF_INRAE=2.632
NC_035097.1	2369407	.	A	G	.	.	MAF_USDA=5.085
NC_035097.1	2369410	.	C	A	.	.	MAF_INRAE=5.833
NC_035097.1	2369455	.	A	G	.	.	MAF_INRAE=41.667
NC_035097.1	2369472	.	G	C	.	.	MAF_INRAE=3.165
NC_035097.1	2369476	.	G	A	.	.	MAF_INRAE=39.167
NC_035097.1	2369504	.	G	A	.	.	MAF_INRAE=6.667
NC_035097.1	2369528	.	A	T	.	.	MAF_INRAE=6.667;MAF_USDA=4.918
NC_035097.1	2369677	.	C	T	.	.	MAF_INRAE=2.632
NC_035097.1	2373184	.	C	G	.	.	MAF_USDA=7.5
NC_035097.1	2373285	.	C	A	.	.	MAF_USDA=5.738
NC_035097.1	2373360	.	G	C	.	.	MAF_USDA=1.639
NC_035097.1	2373370	.	C	G	.	.	MAF_USDA=9.016
NC_035097.1	2373371	.	G	T	.	.	MAF_USDA=3.279
NC_035097.1	2373416	.	A	G	.	.	MAF_USDA=4.098
NC_035097.1	2373433	.	G	C	.	.	MAF_USDA=13.934
NC_035097.1	2373443	.	C	T	.	.	MAF_USDA=29.167
NC_035097.1	2373449	.	T	G	.	.	MAF_USDA=13.934
NC_035097.1	2373453	.	A	T	.	.	MAF_USDA=11.475
NC_035097.1	2373473	.	G	T	.	.	MAF_USDA=3.279
NC_035097.1	2373479	.	A	G	.	.	MAF_USDA=10.656
NC_035097.1	2373482	.	G	A	.	.	MAF_USDA=3.279
NC_035097.1	2373504	.	G	A	.	.	MAF_USDA=5.738
NC_035097.1	2373505	.	A	C	.	.	MAF_USDA=4.918
NC_035097.1	2373525	.	G	A	.	.	MAF_USDA=3.279
NC_035097.1	2373526	.	A	C	.	.	MAF_USDA=4.098
NC_035097.1	2373542	.	G	A	.	.	MAF_USDA=9.016
NC_035097.1	2373543	.	T	C	.	.	MAF_USDA=21.311
NC_035097.1	2373548	.	C	T	.	.	MAF_USDA=9.836
NC_035097.1	2373550	.	C	A	.	.	MAF_USDA=13.115
NC_035097.1	2373578	.	G	T	.	.	MAF_INRAE=27.215
NC_035097.1	2373615	.	T	A	.	.	MAF_INRAE=1.667
NC_035097.1	2373674	.	C	T	.	.	MAF_USDA=11.475
NC_035097.1	2373677	.	T	C	.	.	MAF_USDA=9.836
NC_035097.1	2373689	.	G	A	.	.	MAF_USDA=5.738
NC_035097.1	2373690	.	T	C	.	.	MAF_USDA=7.377
NC_035097.1	2373699	.	T	C	.	.	MAF_USDA=4.098
NC_035097.1	2373706	.	G	A	.	.	MAF_USDA=9.016
NC_035097.1	2373719	.	C	T	.	.	MAF_USDA=13.934
NC_035097.1	2373741	.	C	T	.	.	MAF_USDA=15.574
NC_035097.1	2373752	.	A	G	.	.	MAF_INRAE=9.167;MAF_USDA=13.934
NC_035097.1	2373779	.	C	T	.	.	MAF_USDA=7.5
NC_035097.1	2373783	.	C	T	.	.	MAF_USDA=10.833
NC_035097.1	2373809	.	A	G	.	.	MAF_USDA=9.836
NC_035097.1	2373812	.	G	A	.	.	MAF_USDA=2.459
NC_035097.1	2373821	.	T	C	.	.	MAF_USDA=6.557
NC_035097.1	2373847	.	A	G	.	.	MAF_USDA=4.167
NC_035097.1	2373866	.	C	T	.	.	MAF_USDA=9.016
NC_035097.1	2373872	.	G	A	.	.	MAF_USDA=10.0
NC_035097.1	2373886	.	A	C	.	.	MAF_USDA=18.75
NC_035097.1	2373893	.	T	G	.	.	MAF_USDA=45.833
NC_035097.1	2373906	.	C	A	.	.	MAF_USDA=8.197
NC_035097.1	2373908	.	C	T	.	.	MAF_USDA=27.083
NC_035097.1	2373910	.	A	T	.	.	MAF_USDA=9.016
NC_035097.1	2373969	.	A	C	.	.	MAF_USDA=14.706
NC_035097.1	2373971	.	T	C	.	.	MAF_USDA=13.115
NC_035097.1	2373977	.	G	C	.	.	MAF_USDA=2.459
NC_035097.1	2373983	.	A	G	.	.	MAF_USDA=4.918
NC_035097.1	2374677	.	A	C	.	.	MAF_USDA=39.13
NC_035097.1	2374697	.	C	T	.	.	MAF_USDA=13.043
NC_035097.1	2374775	.	A	T	.	.	MAF_USDA=10.417
NC_035097.1	2374922	.	T	C	.	.	MAF_USDA=1.639
NC_035097.1	2374972	.	A	G	.	.	MAF_USDA=10.0
NC_035097.1	2375063	.	T	C	.	.	MAF_USDA=34.783
NC_035097.1	2375211	.	G	A	.	.	MAF_USDA=4.348
NC_035097.1	2375248	.	G	A	.	.	MAF_USDA=14.583
NC_035097.1	2376363	.	C	A	.	.	MAF_USDA=13.043
NC_035097.1	2376487	.	G	A	.	.	MAF_USDA=14.583
NC_035097.1	2376586	.	T	C	.	.	MAF_USDA=21.739
NC_035097.1	2376720	.	G	A	.	.	MAF_USDA=10.417
NC_035097.1	2376724	.	G	A	.	.	MAF_USDA=1.639
NC_035097.1	2376748	.	C	T	.	.	MAF_USDA=2.459
NC_035097.1	2376767	.	A	G	.	.	MAF_USDA=3.279
NC_035097.1	2379700	.	T	G	.	.	MAF_INRAE=34.167
NC_035097.1	2379837	.	C	T	.	.	MAF_USDA=3.279
NC_035097.1	2379838	.	G	A	.	.	MAF_INRAE=3.333;MAF_USDA=5.738
NC_035097.1	2379908	.	C	T	.	.	MAF_INRAE=5.0;MAF_USDA=10.0
NC_035097.1	2380004	.	C	A	.	.	MAF_USDA=2.459
NC_035097.1	2380225	.	G	A	.	.	MAF_INRAE=1.667
NC_035097.1	2380562	.	G	A	.	.	MAF_USDA=6.25
NC_035097.1	2380584	.	G	A	.	.	MAF_INRAE=10.833
NC_035097.1	2380615	.	C	A	.	.	MAF_INRAE=1.667;MAF_USDA=2.459
NC_035097.1	2380625	.	C	T	.	.	MAF_INRAE=18.333
NC_035097.1	2380755	.	C	A	.	.	MAF_INRAE=10.0
NC_035097.1	2381020	.	A	C	.	.	MAF_INRAE=9.167
NC_035097.1	2381023	.	C	T	.	.	MAF_INRAE=10.0
NC_035097.1	2381157	.	C	G	.	.	MAF_INRAE=1.667
NC_035097.1	2381170	.	T	C	.	.	MAF_INRAE=5.0
NC_035097.1	2381265	.	C	A	.	.	MAF_INRAE=5.263
NC_035097.1	2381457	.	C	A	.	.	MAF_INRAE=10.526;MAF_USDA=2.5
NC_035097.1	2381764	.	T	C	.	.	MAF_USDA=2.459
NC_035097.1	2381861	.	T	G	.	.	MAF_INRAE=3.333
NC_035097.1	2381896	.	C	G	.	.	MAF_INRAE=9.167
NC_035097.1	2381899	.	T	A	.	.	MAF_INRAE=5.0
NC_035097.1	2381930	.	A	G	.	.	MAF_USDA=31.25
NC_035097.1	2381950	.	T	C	.	.	MAF_INRAE=1.667
NC_035097.1	2381966	.	C	T	.	.	MAF_USDA=31.25
NC_035097.1	2389072	.	G	A	.	.	MAF_INRAE=5.696
NC_035097.1	2389109	.	G	A	.	.	MAF_USDA=2.459
NC_035097.1	2389133	.	C	T	.	.	MAF_USDA=1.639
NC_035097.1	2389203	.	A	G	.	.	MAF_USDA=3.279
NC_035097.1	2389216	.	C	T	.	.	MAF_USDA=1.639
NC_035097.1	2389218	.	G	A	.	.	MAF_USDA=1.639
NC_035097.1	2389230	.	C	T	.	.	MAF_USDA=1.639
NC_035097.1	2389244	.	A	G	.	.	MAF_INRAE=43.333
NC_035097.1	2389263	.	A	G	.	.	MAF_INRAE=49.167
NC_035097.1	2389276	.	C	A	.	.	MAF_INRAE=6.667
NC_035097.1	2389290	.	A	G	.	.	MAF_INRAE=8.333;MAF_USDA=14.583
NC_035097.1	2389330	.	C	A	.	.	MAF_USDA=1.639
NC_035097.1	2389337	.	G	A	.	.	MAF_USDA=2.459
NC_035097.1	2389338	.	G	T	.	.	MAF_INRAE=4.167
NC_035097.1	2389375	.	A	G	.	.	MAF_USDA=4.098
NC_035097.1	2389480	.	T	G	.	.	MAF_USDA=3.279
NC_035097.1	2392657	.	A	G	.	.	MAF_USDA=4.217
NC_035097.1	2392666	.	G	A	.	.	MAF_USDA=4.098
NC_035097.1	2394728	.	C	A	.	.	MAF_INRAE=15.0
NC_035097.1	2394767	.	A	G	.	.	MAF_INRAE=15.0
NC_035097.1	2394793	.	A	G	.	.	MAF_INRAE=17.5
NC_035097.1	2394818	.	A	G	.	.	MAF_INRAE=15.833
NC_035097.1	2394847	.	A	G	.	.	MAF_INRAE=3.333
NC_035097.1	2394987	.	A	G	.	.	MAF_USDA=2.5
NC_035097.1	2395053	.	G	T	.	.	MAF_INRAE=16.667;MAF_USDA=10.0
NC_035097.1	2395092	.	C	T	.	.	MAF_USDA=1.667
NC_035097.1	2395097	.	A	C	.	.	MAF_USDA=3.333
NC_035097.1	2395108	.	T	A	.	.	MAF_INRAE=15.833
NC_035097.1	2395109	.	C	T	.	.	MAF_USDA=1.667
NC_035097.1	2395219	.	G	A	.	.	MAF_INRAE=22.5
NC_035097.1	2395230	.	A	T	.	.	MAF_INRAE=7.5
NC_035097.1	2395310	.	G	T	.	.	MAF_INRAE=20.0
NC_035097.1	2395313	.	T	C	.	.	MAF_INRAE=4.167
NC_035097.1	2395314	.	T	C	.	.	MAF_INRAE=20.0
NC_035097.1	2395336	.	T	G	.	.	MAF_USDA=4.918
NC_035097.1	2395347	.	A	T	.	.	MAF_USDA=41.176
NC_035097.1	2395367	.	T	A	.	.	MAF_USDA=3.279
NC_035097.1	2395376	.	A	G	.	.	MAF_USDA=1.639
NC_035097.1	2395389	.	T	C	.	.	MAF_INRAE=3.333
NC_035097.1	2395487	.	G	T	.	.	MAF_INRAE=9.167
NC_035097.1	2395517	.	T	C	.	.	MAF_INRAE=17.5
NC_035097.1	2395551	.	G	A	.	.	MAF_USDA=4.167
NC_035097.1	2395556	.	G	T	.	.	MAF_USDA=12.5
NC_035097.1	2395569	.	T	A	.	.	MAF_USDA=19.048
NC_035097.1	2402473	.	T	G	.	.	MAF_USDA=4.918
NC_035097.1	2402625	.	G	A	.	.	MAF_USDA=4.918
NC_035097.1	2402643	.	G	A	.	.	MAF_USDA=2.459
NC_035097.1	2402655	.	T	G	.	.	MAF_USDA=8.197
NC_035097.1	2404304	.	T	G	.	.	MAF_INRAE=4.167
NC_035097.1	2404357	.	T	C	.	.	MAF_USDA=2.459
NC_035097.1	2404693	.	T	C	.	.	MAF_USDA=33.333
NC_035097.1	2404750	.	A	C	.	.	MAF_USDA=20.833
NC_035097.1	2404758	.	C	T	.	.	MAF_INRAE=1.899;MAF_USDA=2.459
NC_035097.1	2404773	.	T	C	.	.	MAF_USDA=8.333
NC_035097.1	2404779	.	T	G	.	.	MAF_INRAE=1.667;MAF_USDA=4.706
NC_035097.1	2404780	.	G	A,T	.	.	MAF_INRAE=1.667;MAF_USDA=4.706
NC_035097.1	2404781	.	T	C	.	.	MAF_INRAE=1.667
NC_035097.1	2404792	.	G	T	.	.	MAF_INRAE=1.667
NC_035097.1	2404793	.	T	G	.	.	MAF_INRAE=1.667
NC_035097.1	2404916	.	C	A	.	.	MAF_INRAE=4.167
NC_035097.1	2405000	.	A	G	.	.	MAF_USDA=2.459
NC_035097.1	2405539	.	C	A	.	.	MAF_INRAE=2.5
NC_035097.1	2405739	.	C	T	.	.	MAF_USDA=2.459
NC_035097.1	2405753	.	T	G	.	.	MAF_USDA=4.098
NC_035097.1	2405758	.	T	A	.	.	MAF_USDA=2.459
NC_035097.1	2405797	.	T	C	.	.	MAF_USDA=15.476
NC_035097.1	2406379	.	G	A	.	.	MAF_USDA=8.696
NC_035097.1	2407136	.	C	T	.	.	MAF_USDA=6.557
NC_035097.1	2407149	.	T	C	.	.	MAF_INRAE=7.595;MAF_USDA=12.941
NC_035097.1	2407163	.	A	T	.	.	MAF_INRAE=5.0
NC_035097.1	2407170	.	A	T	.	.	MAF_INRAE=48.333
NC_035097.1	2407176	.	G	T	.	.	MAF_USDA=4.098
NC_035097.1	2407197	.	G	T	.	.	MAF_INRAE=3.333;MAF_USDA=13.529
NC_035097.1	2407221	.	T	G	.	.	MAF_INRAE=2.5
NC_035097.1	2407325	.	G	T	.	.	MAF_INRAE=3.333
NC_035097.1	2407326	.	G	T	.	.	MAF_INRAE=3.333
NC_035097.1	2407542	.	A	C	.	.	MAF_INRAE=5.0
NC_035097.1	2407556	.	G	T	.	.	MAF_INRAE=2.532
NC_035097.1	2407603	.	A	G	.	.	MAF_USDA=22.917
NC_035097.1	2407610	.	G	T	.	.	MAF_INRAE=1.667
NC_035097.1	2407630	.	A	G	.	.	MAF_INRAE=1.667
NC_035097.1	2407634	.	A	G	.	.	MAF_USDA=8.333
NC_035097.1	2407759	.	A	C	.	.	MAF_USDA=9.412
NC_035097.1	2407836	.	G	C	.	.	MAF_USDA=8.333
NC_035097.1	2407969	.	G	A	.	.	MAF_USDA=14.286
NC_035097.1	2410094	.	A	T	.	.	MAF_INRAE=2.632
NC_035097.1	2410107	.	A	T	.	.	MAF_INRAE=2.632
NC_035097.1	2410170	.	AG	AA	.	.	MAF_USDA=35.417
NC_035097.1	2410203	.	A	G	.	.	MAF_USDA=12.5
NC_035097.1	2410225	.	G	C	.	.	MAF_USDA=10.417
NC_035097.1	2410263	.	G	A	.	.	MAF_USDA=12.5
NC_035097.1	2410273	.	A	G	.	.	MAF_USDA=10.417
NC_035097.1	2410307	.	A	T	.	.	MAF_USDA=14.583
NC_035097.1	2410316	.	T	C	.	.	MAF_USDA=16.667
NC_035097.1	2410351	.	T	A	.	.	MAF_USDA=47.917
NC_035097.1	2410391	.	A	G	.	.	MAF_USDA=10.833
NC_035097.1	2410408	.	C	G	.	.	MAF_USDA=26.087
NC_035097.1	2410453	.	A	G	.	.	MAF_INRAE=7.5
NC_035097.1	2410460	.	G	A	.	.	MAF_USDA=9.016
NC_035097.1	2410462	.	C	A	.	.	MAF_INRAE=9.167;MAF_USDA=7.143
NC_035097.1	2410483	.	A	C	.	.	MAF_INRAE=7.5;MAF_USDA=7.377
NC_035097.1	2410487	.	T	C	.	.	MAF_USDA=2.459
NC_035097.1	2410554	.	T	A	.	.	MAF_INRAE=7.5;MAF_USDA=4.918
NC_035097.1	2410582	.	C	T	.	.	MAF_INRAE=38.333;MAF_USDA=50.0
NC_035097.1	2410601	.	G	A	.	.	MAF_INRAE=45.0;MAF_USDA=41.667
NC_035097.1	2410604	.	A	C	.	.	MAF_USDA=41.667
NC_035097.1	2410671	.	T	C	.	.	MAF_INRAE=11.667
NC_035097.1	2410690	.	T	A	.	.	MAF_USDA=2.459
NC_035097.1	2410778	.	C	T	.	.	MAF_INRAE=27.5;MAF_USDA=18.824
NC_035097.1	2410810	.	G	A	.	.	MAF_USDA=11.176
NC_035097.1	2410864	.	T	C	.	.	MAF_INRAE=30.833;MAF_USDA=9.524
NC_035097.1	2410865	.	A	T	.	.	MAF_USDA=2.459
NC_035097.1	2410907	.	G	A	.	.	MAF_INRAE=21.667
NC_035097.1	2410946	.	C	T	.	.	MAF_USDA=25.0
NC_035097.1	2410947	.	C	G	.	.	MAF_USDA=26.506
NC_035097.1	2410985	.	G	A	.	.	MAF_INRAE=24.167
NC_035097.1	2411038	.	A	T	.	.	MAF_INRAE=23.684
NC_035097.1	2411047	.	T	C	.	.	MAF_USDA=31.25
NC_035097.1	2413796	.	T	A	.	.	MAF_USDA=20.455
NC_035097.1	2413946	.	C	T	.	.	MAF_USDA=16.667
NC_035097.1	2413996	.	G	T	.	.	MAF_USDA=3.279
NC_035097.1	2414103	.	C	T	.	.	MAF_USDA=1.667
NC_035097.1	2414245	.	A	T	.	.	MAF_USDA=2.459
NC_035097.1	2414247	.	T	G	.	.	MAF_INRAE=20.0
NC_035097.1	2414277	.	G	C	.	.	MAF_INRAE=1.667
NC_035097.1	2414292	.	G	A	.	.	MAF_USDA=5.738
NC_035097.1	2414314	.	G	A	.	.	MAF_USDA=2.459
NC_035097.1	2414318	.	C	T	.	.	MAF_INRAE=1.667;MAF_USDA=4.118
NC_035097.1	2414320	.	C	G	.	.	MAF_INRAE=22.5
NC_035097.1	2414432	.	A	G	.	.	MAF_INRAE=3.333
NC_035097.1	2418910	.	A	G	.	.	MAF_USDA=13.636
NC_035097.1	2418989	.	T	G	.	.	MAF_INRAE=15.0
NC_035097.1	2419005	.	G	C	.	.	MAF_INRAE=11.392
NC_035097.1	2419031	.	G	C	.	.	MAF_INRAE=25.0
NC_035097.1	2419064	.	G	A	.	.	MAF_INRAE=1.667
NC_035097.1	2419067	.	A	C	.	.	MAF_INRAE=3.333
NC_035097.1	2419090	.	C	A	.	.	MAF_USDA=1.639
NC_035097.1	2419111	.	G	A	.	.	MAF_INRAE=15.0;MAF_USDA=13.529
NC_035097.1	2419178	.	G	A	.	.	MAF_INRAE=20.0;MAF_USDA=23.913
NC_035097.1	2419222	.	C	T	.	.	MAF_USDA=19.643
NC_035097.1	2419232	.	A	G	.	.	MAF_INRAE=38.333
NC_035097.1	2419249	.	T	A	.	.	MAF_USDA=4.098
NC_035097.1	2419266	.	T	G	.	.	MAF_INRAE=1.667
NC_035097.1	2419275	.	A	T	.	.	MAF_INRAE=30.0;MAF_USDA=33.333
NC_035097.1	2419283	.	A	T	.	.	MAF_USDA=36.957
NC_035097.1	2419295	.	C	T	.	.	MAF_INRAE=1.667;MAF_USDA=4.167
NC_035097.1	2419336	.	G	C	.	.	MAF_INRAE=2.632;MAF_USDA=5.952
NC_035097.1	2419337	.	A	G	.	.	MAF_USDA=4.167
NC_035097.1	2419339	.	G	T	.	.	MAF_USDA=7.5
NC_035097.1	2419381	.	A	C	.	.	MAF_INRAE=10.0;MAF_USDA=4.167
NC_035097.1	2419409	.	T	A	.	.	MAF_INRAE=15.0
NC_035097.1	2419418	.	G	A	.	.	MAF_INRAE=24.167
NC_035097.1	2419425	.	T	G	.	.	MAF_INRAE=23.333
NC_035097.1	2419467	.	G	T	.	.	MAF_INRAE=41.667;MAF_USDA=43.75
NC_035097.1	2419487	.	C	A	.	.	MAF_INRAE=5.833;MAF_USDA=18.75
NC_035097.1	2419519	.	G	C	.	.	MAF_INRAE=48.333
NC_035097.1	2419530	.	G	A	.	.	MAF_INRAE=15.0;MAF_USDA=5.357
NC_035097.1	2419562	.	C	T	.	.	MAF_INRAE=9.167
NC_035097.1	2419570	.	A	G	.	.	MAF_INRAE=5.0;MAF_USDA=10.714
NC_035097.1	2419572	.	A	G	.	.	MAF_USDA=2.459
NC_035097.1	2419586	.	A	C	.	.	MAF_INRAE=37.5
NC_035097.1	2419592	.	G	A	.	.	MAF_INRAE=25.0
NC_035097.1	2419608	.	C	T	.	.	MAF_USDA=1.639
NC_035097.1	2419613	.	T	G	.	.	MAF_INRAE=21.667
NC_035097.1	2419637	.	C	A	.	.	MAF_INRAE=34.167
NC_035097.1	2419647	.	T	C	.	.	MAF_INRAE=8.861
NC_035097.1	2419652	.	C	T	.	.	MAF_USDA=1.639
NC_035097.1	2419656	.	A	T	.	.	MAF_USDA=2.459
NC_035097.1	2419663	.	G	T	.	.	MAF_USDA=2.459
NC_035097.1	2419673	.	G	A	.	.	MAF_INRAE=18.354;MAF_USDA=4.098
NC_035097.1	2419684	.	C	T	.	.	MAF_INRAE=4.167;MAF_USDA=4.918
NC_035097.1	2419719	.	C	T	.	.	MAF_USDA=2.459
NC_035097.1	2419734	.	A	C	.	.	MAF_INRAE=4.167
NC_035097.1	2419746	.	T	G	.	.	MAF_INRAE=23.333;MAF_USDA=11.31
NC_035097.1	2419760	.	C	T	.	.	MAF_USDA=1.667
NC_035097.1	2419761	.	T	A	.	.	MAF_INRAE=40.0
NC_035097.1	2419771	.	C	T	.	.	MAF_INRAE=40.0
NC_035097.1	2419880	.	C	T	.	.	MAF_INRAE=13.333
NC_035097.1	2419925	.	A	C	.	.	MAF_USDA=2.459
NC_035097.1	2419937	.	A	C	.	.	MAF_INRAE=17.5
NC_035097.1	2419958	.	C	A	.	.	MAF_INRAE=12.658
NC_035097.1	2419959	.	A	T	.	.	MAF_INRAE=5.0;MAF_USDA=4.098
NC_035097.1	2420000	.	T	A	.	.	MAF_USDA=1.639
NC_035097.1	2420030	.	G	C	.	.	MAF_INRAE=4.167;MAF_USDA=5.882
NC_035097.1	2420032	.	C	A	.	.	MAF_USDA=7.377
NC_035097.1	2420053	.	G	C	.	.	MAF_USDA=4.918
NC_035097.1	2420056	.	A	T	.	.	MAF_USDA=7.377
NC_035097.1	2429099	.	G	T	.	.	MAF_INRAE=32.5;MAF_USDA=41.667
NC_035097.1	2429130	.	A	C	.	.	MAF_INRAE=15.833;MAF_USDA=31.25
NC_035097.1	2429141	.	A	G	.	.	MAF_INRAE=15.0;MAF_USDA=27.083
NC_035097.1	2429145	.	T	G	.	.	MAF_INRAE=8.333
NC_035097.1	2429151	.	C	A	.	.	MAF_INRAE=2.5
NC_035097.1	2429197	.	C	A	.	.	MAF_INRAE=2.5
NC_035097.1	2429202	.	T	G	.	.	MAF_USDA=14.583
NC_035097.1	2429470	.	C	T	.	.	MAF_USDA=45.652
NC_035097.1	2433788	.	A	C	.	.	MAF_INRAE=4.167
NC_035097.1	2433911	.	G	T	.	.	MAF_USDA=2.459
NC_035097.1	2433916	.	T	A	.	.	MAF_USDA=1.639
NC_035097.1	2433924	.	A	C	.	.	MAF_USDA=1.639
NC_035097.1	2433975	.	A	G	.	.	MAF_INRAE=1.667
NC_035097.1	2433976	.	T	A	.	.	MAF_INRAE=1.667
NC_035097.1	2434030	.	A	G	.	.	MAF_INRAE=1.667
NC_035097.1	2434106	.	G	A	.	.	MAF_USDA=6.25
NC_035097.1	2434108	.	C	G	.	.	MAF_USDA=6.25
NC_035097.1	2434139	.	C	T	.	.	MAF_USDA=2.459
NC_035097.1	2434140	.	G	A	.	.	MAF_INRAE=2.5;MAF_USDA=4.918
NC_035097.1	2434186	.	T	C	.	.	MAF_INRAE=9.167
NC_035097.1	2434198	.	A	G	.	.	MAF_INRAE=48.333;MAF_USDA=31.765
NC_035097.1	2434210	.	G	A	.	.	MAF_USDA=4.118
NC_035097.1	2434218	.	T	C	.	.	MAF_INRAE=50.0;MAF_USDA=28.824
NC_035097.1	2434236	.	C	A	.	.	MAF_INRAE=2.5;MAF_USDA=4.118
NC_035097.1	2434274	.	C	T	.	.	MAF_INRAE=1.667
NC_035097.1	2434277	.	G	A	.	.	MAF_USDA=5.738
NC_035097.1	2434303	.	G	A	.	.	MAF_USDA=3.279
NC_035097.1	2434320	.	C	T	.	.	MAF_USDA=12.5
NC_035097.1	2434872	.	G	T	.	.	MAF_INRAE=3.333;MAF_USDA=14.583
NC_035097.1	2435012	.	A	C	.	.	MAF_INRAE=32.5
NC_035097.1	2435126	.	C	T	.	.	MAF_INRAE=10.0;MAF_USDA=25.0
NC_035097.1	2435178	.	C	A	.	.	MAF_INRAE=11.667
NC_035097.1	2435606	.	T	C	.	.	MAF_INRAE=2.632
NC_035097.1	2435848	.	G	T	.	.	MAF_INRAE=2.632
NC_035097.1	2435889	.	T	A	.	.	MAF_INRAE=2.5
NC_035097.1	2435900	.	G	A	.	.	MAF_INRAE=11.392
NC_035097.1	2435944	.	A	G	.	.	MAF_INRAE=37.5
NC_035097.1	2435999	.	T	C	.	.	MAF_INRAE=6.667
NC_035097.1	2436011	.	C	T	.	.	MAF_INRAE=3.165;MAF_USDA=5.882
NC_035097.1	2436104	.	G	A	.	.	MAF_USDA=1.639
NC_035097.1	2436111	.	A	T	.	.	MAF_USDA=1.639
NC_035097.1	2436170	.	C	A	.	.	MAF_USDA=5.0
NC_035097.1	2436284	.	G	C	.	.	MAF_USDA=2.459
NC_035097.1	2436290	.	C	A	.	.	MAF_INRAE=7.5
NC_035097.1	2436318	.	C	T	.	.	MAF_INRAE=2.632
NC_035097.1	2436396	.	A	C	.	.	MAF_INRAE=2.632
NC_035097.1	2436453	.	G	T	.	.	MAF_INRAE=2.5
NC_035097.1	2436526	.	T	C	.	.	MAF_INRAE=40.833
NC_035097.1	2436562	.	T	C	.	.	MAF_INRAE=7.5
NC_035097.1	2438307	.	G	A	.	.	MAF_INRAE=7.595
NC_035097.1	2438401	.	C	A	.	.	MAF_USDA=1.639
NC_035097.1	2438419	.	T	G	.	.	MAF_USDA=2.459
NC_035097.1	2438535	.	C	G	.	.	MAF_USDA=1.639
NC_035097.1	2438544	.	T	G	.	.	MAF_INRAE=11.667
NC_035097.1	2438575	.	T	A	.	.	MAF_INRAE=29.114;MAF_USDA=3.279
NC_035097.1	2438589	.	T	G	.	.	MAF_INRAE=33.333
NC_035097.1	2438618	.	T	C	.	.	MAF_INRAE=3.333
NC_035097.1	2438873	.	G	T	.	.	MAF_USDA=5.738
NC_035097.1	2438876	.	A	T	.	.	MAF_USDA=26.471
NC_035097.1	2438890	.	T	C	.	.	MAF_USDA=30.0
NC_035097.1	2438905	.	A	G	.	.	MAF_USDA=6.25
NC_035097.1	2438908	.	A	T	.	.	MAF_USDA=8.333
NC_035097.1	2438909	.	G	A	.	.	MAF_USDA=19.672
NC_035097.1	2438910	.	A	G	.	.	MAF_USDA=20.0
NC_035097.1	2438913	.	A	G	.	.	MAF_USDA=18.824
NC_035097.1	2438915	.	A	G	.	.	MAF_USDA=22.353
NC_035097.1	2438919	.	A	T	.	.	MAF_USDA=32.787
NC_035097.1	2439157	.	GGT	GGA	.	.	MAF_USDA=39.583
NC_035097.1	2439159	.	T	A	.	.	MAF_USDA=27.5
NC_035097.1	2439265	.	G	C	.	.	MAF_INRAE=11.667;MAF_USDA=4.098
NC_035097.1	2439311	.	G	A	.	.	MAF_INRAE=5.833
NC_035097.1	2439325	.	T	A	.	.	MAF_INRAE=1.667;MAF_USDA=4.118
NC_035097.1	2439339	.	T	A	.	.	MAF_INRAE=1.667;MAF_USDA=3.529
NC_035097.1	2439359	.	G	C	.	.	MAF_USDA=3.529
NC_035097.1	2439369	.	G	T	.	.	MAF_INRAE=1.667;MAF_USDA=3.529
NC_035097.1	2439406	.	G	C	.	.	MAF_INRAE=50.0;MAF_USDA=17.059
NC_035097.1	2439427	.	C	T	.	.	MAF_USDA=3.333
NC_035097.1	2439431	.	C	T	.	.	MAF_USDA=20.833
NC_035097.1	2440154	.	C	A	.	.	MAF_INRAE=45.833
NC_035097.1	2440246	.	A	C	.	.	MAF_INRAE=5.833
NC_035097.1	2440313	.	C	A	.	.	MAF_INRAE=14.167
NC_035097.1	2440314	.	A	C	.	.	MAF_USDA=11.364
NC_035097.1	2440350	.	C	T	.	.	MAF_INRAE=6.667
NC_035097.1	2440395	.	T	C	.	.	MAF_INRAE=34.167;MAF_USDA=10.87
NC_035097.1	2440422	.	C	T	.	.	MAF_INRAE=35.0
NC_035097.1	2440491	.	T	C	.	.	MAF_INRAE=36.667
NC_035097.1	2440717	.	G	C	.	.	MAF_USDA=27.059
NC_035097.1	2440732	.	C	T	.	.	MAF_INRAE=1.667
NC_035097.1	2440750	.	C	T	.	.	MAF_INRAE=2.632;MAF_USDA=5.882
NC_035097.1	2440751	.	T	C	.	.	MAF_USDA=6.471
NC_035097.1	2440766	.	T	C	.	.	MAF_INRAE=3.797
NC_035097.1	2440778	.	A	C	.	.	MAF_USDA=1.639
NC_035097.1	2440806	.	T	C	.	.	MAF_INRAE=1.667
NC_035097.1	2440855	.	A	T	.	.	MAF_INRAE=12.5
NC_035097.1	2440859	.	T	G	.	.	MAF_INRAE=46.667
NC_035097.1	2440869	.	A	C	.	.	MAF_INRAE=33.333
NC_035097.1	2440875	.	G	T	.	.	MAF_INRAE=7.595
NC_035097.1	2440889	.	T	G	.	.	MAF_INRAE=33.333
NC_035097.1	2440893	.	G	T	.	.	MAF_INRAE=33.333
NC_035097.1	2440909	.	T	G	.	.	MAF_INRAE=2.632
NC_035097.1	2440957	.	C	A	.	.	MAF_INRAE=8.861
NC_035097.1	2440961	.	G	C	.	.	MAF_INRAE=25.0
NC_035097.1	2440989	.	G	C	.	.	MAF_INRAE=39.167
NC_035097.1	2441006	.	G	A	.	.	MAF_INRAE=5.0;MAF_USDA=6.25
NC_035097.1	2441134	.	C	T	.	.	MAF_INRAE=32.5
NC_035097.1	2442401	.	A	C	.	.	MAF_USDA=1.765
NC_035097.1	2442436	.	G	A	.	.	MAF_USDA=2.5
NC_035097.1	2442442	.	G	A	.	.	MAF_USDA=2.5
NC_035097.1	2452324	.	G	A	.	.	MAF_USDA=47.917
NC_035097.1	2452325	.	A	G	.	.	MAF_USDA=1.695
NC_035097.1	2452334	.	A	G	.	.	MAF_USDA=1.695
NC_035097.1	2452347	.	C	T	.	.	MAF_USDA=1.667
NC_035097.1	2452348	.	A	G	.	.	MAF_USDA=2.5
NC_035097.1	2452407	.	C	T	.	.	MAF_USDA=31.148
NC_035097.1	2452430	.	C	T	.	.	MAF_USDA=12.5
NC_035097.1	2452479	.	G	A	.	.	MAF_INRAE=21.667
NC_035097.1	2452496	.	G	A	.	.	MAF_INRAE=6.667
NC_035097.1	2452608	.	C	T	.	.	MAF_INRAE=44.167
NC_035097.1	2452629	.	A	C	.	.	MAF_INRAE=22.5
NC_035097.1	2452631	.	G	A	.	.	MAF_USDA=1.176
NC_035097.1	2452639	.	G	T	.	.	MAF_INRAE=10.833;MAF_USDA=6.25
NC_035097.1	2452664	.	A	C	.	.	MAF_USDA=4.819
NC_035097.1	2452675	.	C	T	.	.	MAF_USDA=22.917
NC_035097.1	2452728	.	C	A	.	.	MAF_INRAE=10.0
NC_035097.1	2452755	.	A	G	.	.	MAF_INRAE=12.025
NC_035097.1	2452838	.	T	C	.	.	MAF_INRAE=10.127
NC_035097.1	2452965	.	T	C	.	.	MAF_INRAE=15.0
NC_035097.1	2452985	.	C	T	.	.	MAF_INRAE=5.063
NC_035097.1	2452999	.	T	C	.	.	MAF_INRAE=4.43
NC_035097.1	2453000	.	C	T	.	.	MAF_USDA=8.333
NC_035097.1	2453020	.	C	T	.	.	MAF_INRAE=5.833;MAF_USDA=37.5
NC_035097.1	2453035	.	T	C	.	.	MAF_USDA=39.583
NC_035097.1	2453045	.	A	C	.	.	MAF_INRAE=1.667
NC_035097.1	2458299	.	C	T	.	.	MAF_USDA=10.417
NC_035097.1	2458364	.	C	T	.	.	MAF_USDA=21.765
NC_035097.1	2458417	.	A	T	.	.	MAF_USDA=29.167
NC_035097.1	2458478	.	G	C	.	.	MAF_USDA=9.016
NC_035097.1	2458481	.	G	T	.	.	MAF_USDA=7.377
NC_035097.1	2458516	.	C	T	.	.	MAF_USDA=1.639
NC_035097.1	2458523	.	A	C	.	.	MAF_USDA=4.918
NC_035097.1	2458662	.	G	C	.	.	MAF_USDA=8.333
NC_035097.1	2458705	.	C	T	.	.	MAF_INRAE=10.526
NC_035097.1	2458713	.	A	G	.	.	MAF_USDA=8.333
NC_035097.1	2458722	.	A	G	.	.	MAF_INRAE=7.895;MAF_USDA=2.542
NC_035097.1	2458729	.	C	A	.	.	MAF_INRAE=18.421
NC_035097.1	2458735	.	G	A	.	.	MAF_INRAE=13.158
NC_035097.1	2458876	.	A	C	.	.	MAF_USDA=10.87
NC_035097.1	2458888	.	T	G	.	.	MAF_USDA=22.917
NC_035097.1	2468496	.	G	A	.	.	MAF_INRAE=2.5
NC_035097.1	2468532	.	G	C	.	.	MAF_INRAE=39.167
NC_035097.1	2468545	.	G	T	.	.	MAF_INRAE=18.333;MAF_USDA=4.098
NC_035097.1	2468600	.	G	T	.	.	MAF_INRAE=3.333
NC_035097.1	2468707	.	C	A	.	.	MAF_INRAE=5.833
NC_035097.1	2468777	.	T	C	.	.	MAF_USDA=8.333
NC_035097.1	2468817	.	A	T	.	.	MAF_USDA=16.667
NC_035097.1	2468828	.	C	A	.	.	MAF_INRAE=2.5;MAF_USDA=10.417
NC_035097.1	2468844	.	C	G	.	.	MAF_INRAE=13.333
NC_035097.1	2468860	.	C	G	.	.	MAF_INRAE=29.167
NC_035097.1	2469259	.	C	T	.	.	MAF_INRAE=5.263;MAF_USDA=14.583
NC_035097.1	2469308	.	A	G	.	.	MAF_USDA=8.696
NC_035097.1	2469663	.	G	A	.	.	MAF_USDA=4.098
NC_035097.1	2469676	.	G	T	.	.	MAF_USDA=3.279
NC_035097.1	2469845	.	C	T	.	.	MAF_USDA=4.706
NC_035097.1	2469876	.	C	A	.	.	MAF_INRAE=13.333
NC_035097.1	2469877	.	G	T	.	.	MAF_INRAE=13.333
NC_035097.1	2469878	.	T	G	.	.	MAF_INRAE=13.333
NC_035097.1	2469881	.	C	A	.	.	MAF_INRAE=2.532;MAF_USDA=4.918
NC_035097.1	2470028	.	G	A	.	.	MAF_INRAE=16.667;MAF_USDA=25.0
NC_035097.1	2470077	.	G	A	.	.	MAF_INRAE=2.5
NC_035097.1	2470087	.	A	G	.	.	MAF_INRAE=4.167
NC_035097.1	2470133	.	G	A	.	.	MAF_INRAE=17.089
NC_035097.1	2470181	.	T	C	.	.	MAF_INRAE=13.333;MAF_USDA=8.333
NC_035097.1	2470235	.	C	T	.	.	MAF_INRAE=6.667
NC_035097.1	2470271	.	A	G	.	.	MAF_INRAE=6.667
NC_035097.1	2470274	.	G	A	.	.	MAF_INRAE=15.0
NC_035097.1	2470302	.	G	A	.	.	MAF_INRAE=2.632
NC_035097.1	2470362	.	C	T	.	.	MAF_INRAE=5.0
NC_035097.1	2470398	.	T	C	.	.	MAF_INRAE=37.5
NC_035097.1	2470417	.	T	G	.	.	MAF_INRAE=1.667
NC_035097.1	2470447	.	G	A	.	.	MAF_INRAE=4.167;MAF_USDA=12.5
NC_035097.1	2470458	.	C	T	.	.	MAF_INRAE=3.333
NC_035097.1	2470468	.	C	G	.	.	MAF_USDA=2.083
NC_035097.1	2470476	.	G	T	.	.	MAF_INRAE=10.833;MAF_USDA=10.417
NC_035097.1	2470513	.	G	A	.	.	MAF_USDA=2.459
NC_035097.1	2470545	.	C	A	.	.	MAF_USDA=29.167
NC_035097.1	2470546	.	A	G	.	.	MAF_USDA=14.583
NC_035097.1	2470597	.	A	T	.	.	MAF_USDA=10.417
NC_035097.1	2470770	.	C	A	.	.	MAF_INRAE=2.5
NC_035097.1	2470821	.	G	A	.	.	MAF_INRAE=4.167
NC_035097.1	2470982	.	C	T	.	.	MAF_INRAE=26.582
NC_035097.1	2470990	.	G	A	.	.	MAF_INRAE=17.5
NC_035097.1	2471022	.	C	A	.	.	MAF_INRAE=2.632
NC_035097.1	2471034	.	C	T	.	.	MAF_INRAE=18.987
NC_035097.1	2471107	.	A	T	.	.	MAF_INRAE=27.848
NC_035097.1	2471144	.	G	T	.	.	MAF_INRAE=15.19
NC_035097.1	2471184	.	A	C	.	.	MAF_INRAE=28.481
NC_035097.1	2471193	.	T	G	.	.	MAF_INRAE=18.333
NC_035097.1	2471233	.	G	T	.	.	MAF_INRAE=11.667
NC_035097.1	2471243	.	A	G	.	.	MAF_INRAE=11.667
NC_035097.1	2471247	.	G	T	.	.	MAF_INRAE=11.667
NC_035097.1	2471251	.	T	G	.	.	MAF_INRAE=11.667
NC_035097.1	2471257	.	G	C	.	.	MAF_INRAE=11.667
NC_035097.1	2471325	.	G	C	.	.	MAF_INRAE=2.632
NC_035097.1	2472861	.	T	A	.	.	MAF_USDA=24.405
NC_035097.1	2473467	.	C	G	.	.	MAF_USDA=3.279
NC_035097.1	2473468	.	G	A	.	.	MAF_USDA=1.639
NC_035097.1	2473485	.	T	C	.	.	MAF_USDA=25.0
NC_035097.1	2473494	.	C	T	.	.	MAF_USDA=13.529
NC_035097.1	2473496	.	T	G	.	.	MAF_USDA=8.333
NC_035097.1	2473566	.	A	C	.	.	MAF_USDA=3.279
NC_035097.1	2473671	.	A	G	.	.	MAF_USDA=14.583
NC_035097.1	2478176	.	A	G	.	.	MAF_USDA=2.083
NC_035097.1	2478183	.	T	C	.	.	MAF_USDA=6.25
NC_035097.1	2478420	.	G	A	.	.	MAF_USDA=1.639
NC_035097.1	2481222	.	T	A	.	.	MAF_USDA=4.762
NC_035097.1	2481236	.	T	A	.	.	MAF_USDA=4.762
NC_035097.1	2481256	.	G	C	.	.	MAF_USDA=4.819
NC_035097.1	2481266	.	G	T	.	.	MAF_INRAE=2.5;MAF_USDA=4.762
NC_035097.1	2481324	.	C	T	.	.	MAF_INRAE=20.0;MAF_USDA=17.857
NC_035097.1	2481337	.	C	A	.	.	MAF_INRAE=9.167;MAF_USDA=5.952
NC_035097.1	2481342	.	G	A	.	.	MAF_INRAE=7.595
NC_035097.1	2481459	.	A	T	.	.	MAF_INRAE=4.167
NC_035097.1	2481460	.	A	G	.	.	MAF_INRAE=5.833
NC_035097.1	2481670	.	T	G	.	.	MAF_USDA=31.25
NC_035097.1	2481737	.	T	C	.	.	MAF_USDA=10.417
NC_035097.1	2481743	.	G	A	.	.	MAF_USDA=12.5
NC_035097.1	2481848	.	C	T	.	.	MAF_USDA=31.25
NC_035097.1	2481854	.	G	A	.	.	MAF_INRAE=2.532
NC_035097.1	2481862	.	C	T	.	.	MAF_INRAE=8.333
NC_035097.1	2482029	.	A	G	.	.	MAF_INRAE=10.833;MAF_USDA=6.557
NC_035097.1	2482119	.	A	C	.	.	MAF_INRAE=5.0
NC_035097.1	2482122	.	C	T	.	.	MAF_USDA=3.333
NC_035097.1	2482211	.	A	C	.	.	MAF_INRAE=8.861;MAF_USDA=1.667
NC_035097.1	2482361	.	C	G	.	.	MAF_USDA=4.217
NC_035097.1	2482392	.	T	C	.	.	MAF_USDA=20.833
NC_035097.1	2482487	.	G	A	.	.	MAF_USDA=1.639
NC_035097.1	2482492	.	G	A	.	.	MAF_USDA=1.639
NC_035097.1	2482495	.	C	G	.	.	MAF_USDA=1.639
NC_035097.1	2482544	.	G	A	.	.	MAF_INRAE=3.333
NC_035097.1	2484439	.	G	A	.	.	MAF_USDA=2.083
NC_035097.1	2484560	.	G	A	.	.	MAF_USDA=6.25
NC_035097.1	2484916	.	A	G	.	.	MAF_USDA=22.917
NC_035097.1	2486205	.	C	T	.	.	MAF_USDA=5.833
NC_035097.1	2486317	.	T	C	.	.	MAF_USDA=12.5
NC_035097.1	2486451	.	C	T	.	.	MAF_USDA=10.417
NC_035097.1	2486478	.	G	A	.	.	MAF_USDA=33.333
NC_035097.1	2486518	.	C	A	.	.	MAF_INRAE=7.5
NC_035097.1	2486519	.	G	T	.	.	MAF_INRAE=9.167
NC_035097.1	2486521	.	G	A	.	.	MAF_INRAE=9.494
NC_035097.1	2486525	.	T	C	.	.	MAF_INRAE=9.167
NC_035097.1	2486598	.	T	C	.	.	MAF_USDA=2.459
NC_035097.1	2487420	.	C	T	.	.	MAF_USDA=4.167
NC_035097.1	2487477	.	C	T	.	.	MAF_INRAE=3.333
NC_035097.1	2487484	.	G	A	.	.	MAF_INRAE=3.333
NC_035097.1	2487535	.	G	A	.	.	MAF_INRAE=2.5
NC_035097.1	2487594	.	A	G	.	.	MAF_INRAE=7.5
NC_035097.1	2487647	.	G	T	.	.	MAF_USDA=10.417
NC_035097.1	2487710	.	G	A	.	.	MAF_INRAE=23.684;MAF_USDA=10.417
NC_035097.1	2487729	.	G	A	.	.	MAF_INRAE=8.228;MAF_USDA=2.353
NC_035097.1	2487758	.	A	G	.	.	MAF_INRAE=5.0;MAF_USDA=4.918
NC_035097.1	2487768	.	A	G	.	.	MAF_INRAE=42.5;MAF_USDA=38.235
NC_035097.1	2487804	.	C	A	.	.	MAF_INRAE=6.667
NC_035097.1	2487833	.	G	A	.	.	MAF_INRAE=43.333
NC_035097.1	2487850	.	A	G	.	.	MAF_INRAE=17.5
NC_035097.1	2487868	.	G	A	.	.	MAF_INRAE=4.167
NC_035097.1	2488014	.	T	G	.	.	MAF_INRAE=5.0
NC_035097.1	2488050	.	G	T	.	.	MAF_INRAE=2.632
NC_035097.1	2488746	.	C	T	.	.	MAF_INRAE=7.5
NC_035097.1	2488806	.	C	T	.	.	MAF_INRAE=8.333
NC_035097.1	2488949	.	A	G	.	.	MAF_INRAE=2.532;MAF_USDA=3.279
NC_035097.1	2489022	.	A	C	.	.	MAF_INRAE=2.632
NC_035097.1	2489030	.	A	C	.	.	MAF_INRAE=2.532
NC_035097.1	2489053	.	A	G	.	.	MAF_INRAE=2.532
NC_035097.1	2489058	.	A	C	.	.	MAF_INRAE=2.532
NC_035097.1	2489059	.	G	A	.	.	MAF_INRAE=3.333
NC_035097.1	2489153	.	G	A	.	.	MAF_USDA=3.529
NC_035097.1	2489157	.	C	T	.	.	MAF_USDA=2.459
NC_035097.1	2489180	.	C	T	.	.	MAF_INRAE=13.333
NC_035097.1	2489184	.	A	G	.	.	MAF_INRAE=49.167
NC_035097.1	2489210	.	C	T	.	.	MAF_USDA=4.098
NC_035097.1	2489230	.	C	A	.	.	MAF_INRAE=2.5;MAF_USDA=7.377
NC_035097.1	2489247	.	C	T	.	.	MAF_USDA=2.459
NC_035097.1	2489248	.	A	C	.	.	MAF_INRAE=2.5;MAF_USDA=5.738
NC_035097.1	2489304	.	G	T	.	.	MAF_INRAE=9.494;MAF_USDA=1.639
NC_035097.1	2489369	.	A	T	.	.	MAF_INRAE=8.333
NC_035097.1	2489378	.	G	T	.	.	MAF_INRAE=25.833
NC_035097.1	2489394	.	C	A	.	.	MAF_INRAE=19.167
NC_035097.1	2489425	.	G	A	.	.	MAF_INRAE=6.962;MAF_USDA=4.918
NC_035097.1	2489440	.	G	C	.	.	MAF_INRAE=49.167
NC_035097.1	2489469	.	G	T	.	.	MAF_INRAE=15.833;MAF_USDA=10.417
NC_035097.1	2489494	.	T	A	.	.	MAF_USDA=2.459
NC_035097.1	2489526	.	G	A	.	.	MAF_INRAE=5.0;MAF_USDA=4.098
NC_035097.1	2489558	.	G	C	.	.	MAF_USDA=8.197
NC_035097.1	2489574	.	A	T	.	.	MAF_INRAE=8.228
NC_035097.1	2489584	.	G	A	.	.	MAF_USDA=4.706
NC_035097.1	2489589	.	C	T	.	.	MAF_USDA=10.417
NC_035097.1	2489590	.	G	A	.	.	MAF_USDA=3.529
NC_035097.1	2489591	.	T	C	.	.	MAF_USDA=1.639
NC_035097.1	2489663	.	C	T	.	.	MAF_USDA=7.738
NC_035097.1	2489665	.	T	C	.	.	MAF_USDA=8.333
NC_035097.1	2489667	.	C	A	.	.	MAF_USDA=11.667
NC_035097.1	2489673	.	A	T	.	.	MAF_INRAE=3.333;MAF_USDA=14.167
NC_035097.1	2489709	.	C	T	.	.	MAF_INRAE=15.833;MAF_USDA=10.417
NC_035097.1	2489714	.	T	C	.	.	MAF_USDA=1.639
NC_035097.1	2489757	.	A	G	.	.	MAF_INRAE=13.333;MAF_USDA=10.417
NC_035097.1	2489764	.	C	A	.	.	MAF_INRAE=3.333;MAF_USDA=4.118
NC_035097.1	2489926	.	G	A	.	.	MAF_INRAE=41.667
NC_035097.1	2489963	.	C	A	.	.	MAF_INRAE=8.228
NC_035097.1	2489964	.	A	G	.	.	MAF_INRAE=43.333
NC_035097.1	2489973	.	C	G	.	.	MAF_INRAE=45.833
NC_035097.1	2489996	.	G	A	.	.	MAF_INRAE=48.333
NC_035097.1	2490028	.	A	T	.	.	MAF_INRAE=46.667
NC_035097.1	2490051	.	T	C	.	.	MAF_INRAE=48.333
NC_035097.1	2490056	.	G	T	.	.	MAF_INRAE=23.333
NC_035097.1	2490071	.	A	G	.	.	MAF_INRAE=12.025
NC_035097.1	2490122	.	G	T	.	.	MAF_INRAE=50.0
NC_035097.1	2490125	.	G	A	.	.	MAF_INRAE=7.595;MAF_USDA=6.25
NC_035097.1	2490209	.	G	C	.	.	MAF_USDA=3.279
NC_035097.1	2490244	.	C	T	.	.	MAF_INRAE=6.667
NC_035097.1	2490245	.	C	A	.	.	MAF_INRAE=43.333
NC_035097.1	2490248	.	G	T	.	.	MAF_INRAE=10.0
NC_035097.1	2490274	.	T	C	.	.	MAF_INRAE=40.0
NC_035097.1	2490309	.	C	A	.	.	MAF_INRAE=42.5
NC_035097.1	2490329	.	G	C	.	.	MAF_USDA=5.738
NC_035097.1	2490372	.	T	G	.	.	MAF_INRAE=13.333
NC_035097.1	2490397	.	A	G	.	.	MAF_INRAE=1.667
NC_035097.1	2490398	.	G	C	.	.	MAF_INRAE=9.167;MAF_USDA=10.588
NC_035097.1	2490465	.	C	G	.	.	MAF_INRAE=6.962;MAF_USDA=6.557
NC_035097.1	2490479	.	T	C	.	.	MAF_INRAE=2.5
NC_035097.1	2492270	.	T	A	.	.	MAF_USDA=2.083
NC_035097.1	2492515	.	A	G	.	.	MAF_USDA=8.333
NC_035097.1	2493097	.	A	G	.	.	MAF_INRAE=23.333
NC_035097.1	2493110	.	T	C	.	.	MAF_INRAE=7.5
NC_035097.1	2493128	.	C	T	.	.	MAF_INRAE=39.167;MAF_USDA=10.417
NC_035097.1	2493373	.	G	A	.	.	MAF_INRAE=31.667
NC_035097.1	2493501	.	C	T	.	.	MAF_USDA=33.333
NC_035097.1	2493521	.	C	T	.	.	MAF_USDA=1.695
NC_035097.1	2493581	.	C	T	.	.	MAF_INRAE=3.333
NC_035097.1	2495441	.	C	T	.	.	MAF_USDA=18.182
NC_035097.1	2496035	.	C	T	.	.	MAF_USDA=36.364
NC_035097.1	2496169	.	G	A	.	.	MAF_USDA=31.25
NC_035097.1	2496171	.	G	T	.	.	MAF_USDA=2.083
NC_035097.1	2496209	.	G	A	.	.	MAF_INRAE=7.5
NC_035097.1	2496211	.	G	A	.	.	MAF_INRAE=7.5
NC_035097.1	2496327	.	C	A	.	.	MAF_INRAE=37.5;MAF_USDA=50.0
NC_035097.1	2496352	.	C	T	.	.	MAF_INRAE=37.5;MAF_USDA=47.917
NC_035097.1	2496357	.	A	G	.	.	MAF_INRAE=37.5;MAF_USDA=47.917
NC_035097.1	2496445	.	G	A	.	.	MAF_USDA=2.083
NC_035097.1	2496521	.	C	T	.	.	MAF_USDA=29.545
NC_035097.1	2496527	.	C	T	.	.	MAF_USDA=29.545
NC_035097.1	2496829	.	T	C	.	.	MAF_USDA=6.818
NC_035097.1	2496939	.	C	A	.	.	MAF_USDA=5.738
NC_035097.1	2496980	.	G	T	.	.	MAF_INRAE=2.632
NC_035097.1	2497191	.	C	T	.	.	MAF_USDA=1.639
NC_035097.1	2497639	.	G	C	.	.	MAF_USDA=20.492
NC_035097.1	2497652	.	T	C	.	.	MAF_USDA=2.459
NC_035097.1	2497716	.	C	T	.	.	MAF_INRAE=5.063;MAF_USDA=12.5
NC_035097.1	2497723	.	T	A	.	.	MAF_INRAE=10.833;MAF_USDA=16.667
NC_035097.1	2497770	.	G	A	.	.	MAF_USDA=2.083
NC_035097.1	2497789	.	T	C	.	.	MAF_INRAE=36.667
NC_035097.1	2497870	.	G	T	.	.	MAF_INRAE=2.5
NC_035097.1	2497922	.	A	C	.	.	MAF_USDA=1.639
NC_035097.1	2498190	.	G	T	.	.	MAF_USDA=23.913
NC_035097.1	2503149	.	A	T	.	.	MAF_USDA=10.87
NC_035097.1	2503262	.	G	A	.	.	MAF_USDA=6.557
NC_035097.1	2503301	.	G	T	.	.	MAF_USDA=6.557
NC_035097.1	2503322	.	A	G	.	.	MAF_USDA=6.627
NC_035097.1	2503353	.	T	A	.	.	MAF_INRAE=23.418;MAF_USDA=18.452
NC_035097.1	2503425	.	C	T	.	.	MAF_USDA=4.918
NC_035097.1	2503615	.	C	A	.	.	MAF_USDA=39.13
NC_035097.1	2503708	.	T	G	.	.	MAF_USDA=6.25
NC_035097.1	2503714	.	C	T	.	.	MAF_USDA=5.294
NC_035097.1	2516170	.	C	A	.	.	MAF_USDA=31.25
NC_035097.1	2516188	.	C	A	.	.	MAF_USDA=22.917
NC_035097.1	2516191	.	G	T	.	.	MAF_USDA=20.833
NC_035097.1	2516355	.	T	G	.	.	MAF_INRAE=2.632
NC_035097.1	2516384	.	A	G	.	.	MAF_INRAE=9.494
NC_035097.1	2516391	.	A	G	.	.	MAF_USDA=2.5
NC_035097.1	2516409	.	C	T	.	.	MAF_USDA=8.929
NC_035097.1	2516450	.	G	A	.	.	MAF_INRAE=12.5;MAF_USDA=27.083
NC_035097.1	2516464	.	G	A	.	.	MAF_INRAE=42.105;MAF_USDA=14.118
NC_035097.1	2516482	.	C	T	.	.	MAF_USDA=7.377
NC_035097.1	2516488	.	A	C	.	.	MAF_USDA=32.941
NC_035097.1	2516505	.	A	C	.	.	MAF_INRAE=47.368
NC_035097.1	2516518	.	A	G	.	.	MAF_INRAE=42.105;MAF_USDA=14.583
NC_035097.1	2516608	.	G	A	.	.	MAF_USDA=10.87
NC_035097.1	2516642	.	A	C	.	.	MAF_USDA=4.167
NC_035097.1	2516994	.	A	C	.	.	MAF_USDA=15.217
NC_035097.1	2517012	.	G	T	.	.	MAF_USDA=29.167
NC_035097.1	2517039	.	C	T	.	.	MAF_USDA=22.727
NC_035097.1	2517621	.	G	A	.	.	MAF_INRAE=5.263
NC_035097.1	2517701	.	G	T	.	.	MAF_INRAE=21.053
NC_035097.1	2517777	.	A	G	.	.	MAF_INRAE=31.579
NC_035097.1	2517819	.	G	A	.	.	MAF_INRAE=5.263
NC_035097.1	2517919	.	G	C	.	.	MAF_INRAE=1.667
NC_035097.1	2517948	.	A	G	.	.	MAF_INRAE=5.833
NC_035097.1	2518012	.	G	A	.	.	MAF_INRAE=5.833
NC_035097.1	2518016	.	T	A	.	.	MAF_INRAE=5.833
NC_035097.1	2518548	.	G	A	.	.	MAF_INRAE=5.263
NC_035097.1	2518583	.	G	C	.	.	MAF_INRAE=5.263
NC_035097.1	2519391	.	A	T	.	.	MAF_INRAE=13.158;MAF_USDA=4.167
NC_035097.1	2519401	.	A	T	.	.	MAF_INRAE=13.158;MAF_USDA=4.167
NC_035097.1	2519468	.	A	T	.	.	MAF_USDA=2.083
NC_035097.1	2519495	.	C	T	.	.	MAF_INRAE=34.81
NC_035097.1	2519509	.	G	T	.	.	MAF_INRAE=40.833;MAF_USDA=12.353
NC_035097.1	2519515	.	C	T	.	.	MAF_INRAE=36.667
NC_035097.1	2519538	.	T	C	.	.	MAF_INRAE=2.632;MAF_USDA=1.639
NC_035097.1	2519585	.	T	C	.	.	MAF_INRAE=24.684
NC_035097.1	2519611	.	T	G	.	.	MAF_USDA=5.294
NC_035097.1	2519625	.	C	A	.	.	MAF_USDA=2.459
NC_035097.1	2519626	.	A	G	.	.	MAF_USDA=2.459
NC_035097.1	2519650	.	G	A	.	.	MAF_INRAE=18.987
NC_035097.1	2519663	.	T	C	.	.	MAF_INRAE=18.333
NC_035097.1	2519696	.	C	G	.	.	MAF_INRAE=19.167
NC_035097.1	2519719	.	G	C	.	.	MAF_USDA=1.639
NC_035097.1	2519732	.	G	A	.	.	MAF_INRAE=3.333
NC_035097.1	2519737	.	G	T	.	.	MAF_INRAE=6.329;MAF_USDA=3.529
NC_035097.1	2519776	.	G	T	.	.	MAF_USDA=8.197
NC_035097.1	2519777	.	T	G	.	.	MAF_INRAE=4.167;MAF_USDA=12.295
NC_035097.1	2519778	.	T	G	.	.	MAF_INRAE=4.167;MAF_USDA=12.295
NC_035097.1	2519789	.	C	T	.	.	MAF_INRAE=8.333
NC_035097.1	2519794	.	G	A	.	.	MAF_USDA=4.098
NC_035097.1	2519811	.	G	A	.	.	MAF_INRAE=10.0
NC_035097.1	2519813	.	T	G	.	.	MAF_INRAE=5.833;MAF_USDA=18.75
NC_035097.1	2519821	.	T	G	.	.	MAF_USDA=1.176
NC_035097.1	2519860	.	A	G	.	.	MAF_USDA=3.279
NC_035097.1	2519932	.	G	A	.	.	MAF_INRAE=7.595
NC_035097.1	2519944	.	C	T	.	.	MAF_USDA=2.083
NC_035097.1	2519959	.	C	T	.	.	MAF_INRAE=5.0
NC_035097.1	2519994	.	C	A	.	.	MAF_USDA=1.639
NC_035097.1	2520055	.	G	C	.	.	MAF_USDA=2.459
NC_035097.1	2520061	.	G	A	.	.	MAF_USDA=3.279
NC_035097.1	2520086	.	C	T	.	.	MAF_USDA=3.279
NC_035097.1	2523279	.	C	T	.	.	MAF_INRAE=7.895
NC_035097.1	2525295	.	A	T	.	.	MAF_USDA=19.672
NC_035097.1	2525332	.	C	G	.	.	MAF_USDA=2.459
NC_035097.1	2525378	.	G	A	.	.	MAF_INRAE=5.263;MAF_USDA=23.529
NC_035097.1	2525382	.	T	A	.	.	MAF_USDA=43.75
NC_035097.1	2525406	.	G	T	.	.	MAF_USDA=2.459
NC_035097.1	2525412	.	A	C	.	.	MAF_USDA=6.471
NC_035097.1	2525416	.	G	A	.	.	MAF_USDA=6.471
NC_035097.1	2525445	.	G	T	.	.	MAF_INRAE=22.5;MAF_USDA=19.048
NC_035097.1	2525470	.	C	A	.	.	MAF_USDA=39.286
NC_035097.1	2525553	.	A	T	.	.	MAF_USDA=4.167
NC_035097.1	2525587	.	A	T	.	.	MAF_USDA=33.333
NC_035097.1	2525588	.	T	C	.	.	MAF_USDA=33.929
NC_035097.1	2525605	.	A	T	.	.	MAF_USDA=3.571
NC_035097.1	2525660	.	A	C	.	.	MAF_USDA=13.095
NC_035097.1	2525669	.	A	T	.	.	MAF_USDA=13.095
NC_035097.1	2525678	.	C	T	.	.	MAF_USDA=13.69
NC_035097.1	2525679	.	C	T	.	.	MAF_USDA=4.918
NC_035097.1	2525768	.	A	G	.	.	MAF_USDA=14.458
NC_035097.1	2525810	.	A	G	.	.	MAF_USDA=4.918
NC_035097.1	2525822	.	G	T	.	.	MAF_USDA=7.647
NC_035097.1	2525832	.	G	A	.	.	MAF_USDA=4.118
NC_035097.1	2525855	.	G	A	.	.	MAF_USDA=12.353
NC_035097.1	2525856	.	A	C	.	.	MAF_USDA=3.279
NC_035097.1	2525865	.	C	T	.	.	MAF_USDA=31.176
NC_035097.1	2525868	.	A	G	.	.	MAF_USDA=1.639
NC_035097.1	2525895	.	G	A	.	.	MAF_USDA=1.639
NC_035097.1	2525899	.	C	T	.	.	MAF_USDA=1.639
NC_035097.1	2525906	.	G	T	.	.	MAF_USDA=12.5
NC_035097.1	2525911	.	C	T	.	.	MAF_USDA=1.639
NC_035097.1	2525921	.	T	G	.	.	MAF_USDA=22.941
NC_035097.1	2525951	.	T	C	.	.	MAF_USDA=23.529
NC_035097.1	2525955	.	G	T	.	.	MAF_USDA=4.167
NC_035097.1	2525964	.	T	G	.	.	MAF_USDA=4.167
NC_035097.1	2525967	.	G	A	.	.	MAF_USDA=5.882
NC_035097.1	2526009	.	G	A	.	.	MAF_USDA=5.882
NC_035097.1	2526033	.	T	C	.	.	MAF_USDA=29.167
NC_035097.1	2526091	.	C	A	.	.	MAF_USDA=34.146
NC_035097.1	2526175	.	C	T	.	.	MAF_USDA=2.381
NC_035097.1	2526220	.	G	T	.	.	MAF_USDA=3.571
NC_035097.1	2526252	.	C	G	.	.	MAF_USDA=26.786
NC_035097.1	2526253	.	A	C	.	.	MAF_USDA=4.167
NC_035097.1	2526264	.	T	G	.	.	MAF_USDA=6.25
NC_035097.1	2526279	.	A	G	.	.	MAF_USDA=3.659
NC_035097.1	2526317	.	C	G	.	.	MAF_USDA=25.0
NC_035097.1	2526318	.	A	C	.	.	MAF_USDA=2.083
NC_035097.1	2526335	.	T	G	.	.	MAF_USDA=33.333
NC_035097.1	2526336	.	C	A	.	.	MAF_USDA=33.333
NC_035097.1	2526378	.	C	A	.	.	MAF_USDA=2.083
NC_035097.1	2526524	.	A	T	.	.	MAF_USDA=47.917
NC_035097.1	2526671	.	C	T	.	.	MAF_USDA=50.0
NC_035097.1	2527260	.	C	G	.	.	MAF_INRAE=48.333
NC_035097.1	2527380	.	T	A	.	.	MAF_INRAE=3.797;MAF_USDA=8.929
NC_035097.1	2527411	.	A	G	.	.	MAF_INRAE=2.532;MAF_USDA=4.348
NC_035097.1	2527463	.	T	A	.	.	MAF_USDA=1.639
NC_035097.1	2527479	.	G	A	.	.	MAF_USDA=7.738
NC_035097.1	2527529	.	A	G	.	.	MAF_INRAE=7.895
NC_035097.1	2527541	.	C	T	.	.	MAF_USDA=2.542
NC_035097.1	2527554	.	G	T	.	.	MAF_USDA=34.091
NC_035097.1	2527555	.	A	C	.	.	MAF_USDA=36.957
NC_035097.1	2527558	.	A	G	.	.	MAF_INRAE=37.5;MAF_USDA=32.609
NC_035097.1	2527595	.	T	A	.	.	MAF_INRAE=32.5
NC_035097.1	2527641	.	C	T	.	.	MAF_INRAE=1.667;MAF_USDA=15.217
NC_035097.1	2527654	.	T	G	.	.	MAF_USDA=2.542
NC_035097.1	2527681	.	A	C	.	.	MAF_INRAE=28.333
NC_035097.1	2532574	.	C	T	.	.	MAF_INRAE=2.632
NC_035097.1	2532576	.	C	T	.	.	MAF_USDA=1.639
NC_035097.1	2532663	.	G	A	.	.	MAF_USDA=2.083
NC_035097.1	2532784	.	G	A	.	.	MAF_USDA=1.667
NC_035097.1	2536907	.	C	T	.	.	MAF_USDA=33.333
NC_035097.1	2536951	.	A	G	.	.	MAF_INRAE=3.333
NC_035097.1	2537233	.	G	A	.	.	MAF_INRAE=1.667
NC_035097.1	2537249	.	C	T	.	.	MAF_INRAE=1.667
NC_035097.1	2537605	.	C	T	.	.	MAF_USDA=2.174
NC_035097.1	2537633	.	G	T	.	.	MAF_USDA=2.174
NC_035097.1	2537685	.	C	T	.	.	MAF_USDA=6.667
NC_035097.1	2537697	.	G	A	.	.	MAF_USDA=11.585
NC_035097.1	2537752	.	C	T	.	.	MAF_USDA=1.667
NC_035097.1	2537758	.	G	T	.	.	MAF_USDA=2.5
NC_035097.1	2537773	.	T	C	.	.	MAF_USDA=1.667
NC_035097.1	2537819	.	G	A	.	.	MAF_USDA=1.667
NC_035097.1	2537821	.	G	A	.	.	MAF_USDA=1.667
NC_035097.1	2538293	.	T	G	.	.	MAF_USDA=39.583
NC_035097.1	2538399	.	G	A	.	.	MAF_USDA=14.583
NC_035097.1	2538401	.	T	A	.	.	MAF_USDA=14.583
NC_035097.1	2538601	.	C	A	.	.	MAF_USDA=20.833
NC_035097.1	2538619	.	C	T	.	.	MAF_USDA=12.5
NC_035097.1	2538727	.	C	T	.	.	MAF_USDA=21.667
NC_035097.1	2538794	.	C	T	.	.	MAF_USDA=7.5
NC_035097.1	2540019	.	C	T	.	.	MAF_USDA=2.083
NC_035097.1	2540094	.	C	T	.	.	MAF_USDA=16.667
NC_035097.1	2540110	.	C	G	.	.	MAF_USDA=16.667
NC_035097.1	2540127	.	A	C	.	.	MAF_USDA=16.667
NC_035097.1	2540128	.	A	T	.	.	MAF_USDA=18.75
NC_035097.1	2540142	.	C	A	.	.	MAF_USDA=16.667
NC_035097.1	2540278	.	A	G	.	.	MAF_INRAE=45.833
NC_035097.1	2540289	.	G	A	.	.	MAF_INRAE=14.167
NC_035097.1	2540330	.	G	T	.	.	MAF_INRAE=39.167;MAF_USDA=16.265
NC_035097.1	2540495	.	A	T	.	.	MAF_USDA=8.333
NC_035097.1	2541046	.	A	C	.	.	MAF_USDA=10.417
NC_035097.1	2541078	.	A	C	.	.	MAF_INRAE=2.632;MAF_USDA=20.833
NC_035097.1	2541211	.	GAT	GAA	.	.	MAF_USDA=16.667
NC_035097.1	2541268	.	C	A	.	.	MAF_USDA=3.279
NC_035097.1	2543023	.	C	A	.	.	MAF_INRAE=9.167;MAF_USDA=22.917
NC_035097.1	2543058	.	T	C	.	.	MAF_INRAE=30.0
NC_035097.1	2543081	.	G	A	.	.	MAF_INRAE=4.43
NC_035097.1	2543095	.	A	G	.	.	MAF_INRAE=2.632
NC_035097.1	2543115	.	C	A	.	.	MAF_INRAE=9.167
NC_035097.1	2543122	.	A	T	.	.	MAF_INRAE=8.333
NC_035097.1	2543229	.	C	T	.	.	MAF_USDA=2.083
NC_035097.1	2543391	.	C	A	.	.	MAF_USDA=23.913
NC_035097.1	2546826	.	A	G	.	.	MAF_INRAE=9.167
NC_035097.1	2546975	.	C	T	.	.	MAF_USDA=1.667
NC_035097.1	2546978	.	T	G	.	.	MAF_INRAE=13.333;MAF_USDA=2.5
NC_035097.1	2547107	.	G	T	.	.	MAF_USDA=4.167
NC_035097.1	2550734	.	G	C	.	.	MAF_USDA=22.917
NC_035097.1	2550851	.	T	A	.	.	MAF_USDA=2.083
NC_035097.1	2550852	.	A	T	.	.	MAF_USDA=2.083
NC_035097.1	2550895	.	G	T	.	.	MAF_USDA=2.083
NC_035097.1	2551159	.	G	A	.	.	MAF_INRAE=5.833
NC_035097.1	2551172	.	G	A	.	.	MAF_INRAE=1.667
NC_035097.1	2551181	.	G	A	.	.	MAF_USDA=1.639
NC_035097.1	2551194	.	C	T	.	.	MAF_USDA=27.108
NC_035097.1	2551208	.	A	C	.	.	MAF_USDA=5.422
NC_035097.1	2551363	.	G	A	.	.	MAF_INRAE=5.833
NC_035097.1	2551467	.	A	T	.	.	MAF_USDA=7.738
NC_035097.1	2551527	.	G	T	.	.	MAF_INRAE=33.333
NC_035097.1	2551573	.	A	T	.	.	MAF_USDA=8.333
NC_035097.1	2551628	.	C	T	.	.	MAF_INRAE=2.632;MAF_USDA=3.529
NC_035097.1	2551666	.	C	T	.	.	MAF_INRAE=10.759
NC_035097.1	2551689	.	G	A	.	.	MAF_INRAE=3.797;MAF_USDA=31.25
NC_035097.1	2551694	.	C	A	.	.	MAF_INRAE=2.5
NC_035097.1	2551725	.	CTATGATGCTCCCTCCACCATACTTTACAGC	CTATGATGCTCCCTCCACCATACTTTACAGT	.	.	MAF_USDA=4.167
NC_035097.1	2551755	.	C	T	.	.	MAF_INRAE=3.333
NC_035097.1	2551763	.	A	T	.	.	MAF_INRAE=12.658;MAF_USDA=6.25
NC_035097.1	2551767	.	T	G	.	.	MAF_INRAE=9.167
NC_035097.1	2551809	.	G	A	.	.	MAF_INRAE=22.5
NC_035097.1	2551819	.	T	C	.	.	MAF_INRAE=19.167;MAF_USDA=11.765
NC_035097.1	2551839	.	C	A	.	.	MAF_INRAE=5.063
NC_035097.1	2551881	.	C	T	.	.	MAF_USDA=6.471
NC_035097.1	2551896	.	C	T	.	.	MAF_USDA=39.583
NC_035097.1	2551897	.	G	A	.	.	MAF_USDA=6.471
NC_035097.1	2551934	.	C	G	.	.	MAF_INRAE=5.833
NC_035097.1	2551947	.	C	T	.	.	MAF_INRAE=1.667;MAF_USDA=4.167
NC_035097.1	2551948	.	G	T	.	.	MAF_USDA=1.667
NC_035097.1	2551949	.	T	C	.	.	MAF_USDA=1.667
NC_035097.1	2551966	.	C	T	.	.	MAF_USDA=1.639
NC_035097.1	2551990	.	G	A	.	.	MAF_USDA=6.471
NC_035097.1	2551994	.	C	T	.	.	MAF_INRAE=25.0
NC_035097.1	2553192	.	G	A	.	.	MAF_INRAE=5.263
NC_035097.1	2553200	.	T	A	.	.	MAF_INRAE=15.789
NC_035097.1	2553401	.	T	G	.	.	MAF_INRAE=10.127;MAF_USDA=7.377
NC_035097.1	2553409	.	T	C	.	.	MAF_INRAE=3.797;MAF_USDA=8.333
NC_035097.1	2553410	.	C	T	.	.	MAF_USDA=3.279
NC_035097.1	2553432	.	T	G	.	.	MAF_USDA=3.279
NC_035097.1	2553442	.	A	G	.	.	MAF_USDA=8.333
NC_035097.1	2553452	.	G	A	.	.	MAF_INRAE=25.833
NC_035097.1	2553477	.	G	T	.	.	MAF_INRAE=5.063;MAF_USDA=10.417
NC_035097.1	2553478	.	A	G	.	.	MAF_INRAE=2.632
NC_035097.1	2553673	.	C	T	.	.	MAF_INRAE=2.632
NC_035097.1	2559311	.	G	T	.	.	MAF_USDA=31.25
NC_035097.1	2559988	.	A	C	.	.	MAF_USDA=27.083
NC_035097.1	2560286	.	A	C	.	.	MAF_USDA=18.182
NC_035097.1	2560476	.	A	G	.	.	MAF_USDA=2.083
NC_035097.1	2560488	.	C	A	.	.	MAF_INRAE=2.632
NC_035097.1	2560699	.	G	T	.	.	MAF_INRAE=2.632;MAF_USDA=4.167
NC_035097.1	2560704	.	C	G	.	.	MAF_INRAE=7.895;MAF_USDA=8.929
NC_035097.1	2560712	.	C	T	.	.	MAF_USDA=14.881
NC_035097.1	2560823	.	G	A	.	.	MAF_INRAE=18.354;MAF_USDA=10.0
NC_035097.1	2561105	.	T	C	.	.	MAF_INRAE=3.333
NC_035097.1	2561173	.	C	A	.	.	MAF_INRAE=25.0
NC_035097.1	2561212	.	T	C	.	.	MAF_INRAE=48.333
NC_035097.1	2561249	.	T	A	.	.	MAF_INRAE=4.167;MAF_USDA=8.235
NC_035097.1	2561251	.	T	A	.	.	MAF_INRAE=4.167;MAF_USDA=27.083
NC_035097.1	2561256	.	C	T	.	.	MAF_INRAE=4.167;MAF_USDA=10.0
NC_035097.1	2561329	.	A	T	.	.	MAF_INRAE=25.0
NC_035097.1	2561330	.	A	G	.	.	MAF_INRAE=5.696
NC_035097.1	2561361	.	A	C	.	.	MAF_INRAE=8.861
NC_035097.1	2561368	.	C	A	.	.	MAF_INRAE=8.861
NC_035097.1	2561372	.	C	T	.	.	MAF_INRAE=10.0;MAF_USDA=10.417
NC_035097.1	2561389	.	A	G	.	.	MAF_INRAE=5.0;MAF_USDA=9.836
NC_035097.1	2561395	.	C	T	.	.	MAF_USDA=2.459
NC_035097.1	2561418	.	A	C	.	.	MAF_INRAE=3.333
NC_035097.1	2561428	.	C	T	.	.	MAF_INRAE=11.392
NC_035097.1	2561475	.	T	C	.	.	MAF_INRAE=12.5
NC_035097.1	2561525	.	T	G	.	.	MAF_INRAE=17.5
NC_035097.1	2561530	.	A	T	.	.	MAF_INRAE=49.167
NC_035097.1	2561532	.	G	T	.	.	MAF_INRAE=17.5;MAF_USDA=8.333
NC_035097.1	2561553	.	A	C	.	.	MAF_USDA=2.459
NC_035097.1	2561592	.	A	C	.	.	MAF_INRAE=25.833
NC_035097.1	2561609	.	C	A	.	.	MAF_INRAE=1.667
NC_035097.1	2561642	.	T	A	.	.	MAF_INRAE=5.0;MAF_USDA=11.765
NC_035097.1	2561658	.	C	G	.	.	MAF_INRAE=35.833
NC_035097.1	2561659	.	C	T	.	.	MAF_INRAE=6.667;MAF_USDA=3.279
NC_035097.1	2561705	.	T	G	.	.	MAF_INRAE=37.5
NC_035097.1	2561710	.	G	A	.	.	MAF_INRAE=26.582;MAF_USDA=4.118
NC_035097.1	2561716	.	G	A	.	.	MAF_INRAE=16.456;MAF_USDA=9.836
NC_035097.1	2561717	.	C	T	.	.	MAF_INRAE=5.063
NC_035097.1	2561722	.	G	A	.	.	MAF_INRAE=45.0
NC_035097.1	2561723	.	C	T	.	.	MAF_INRAE=9.167
NC_035097.1	2561730	.	T	C	.	.	MAF_INRAE=2.632;MAF_USDA=3.279
NC_035097.1	2561744	.	A	G	.	.	MAF_INRAE=50.0
NC_035097.1	2561754	.	C	A	.	.	MAF_INRAE=32.278
NC_035097.1	2561755	.	T	C	.	.	MAF_INRAE=10.833
NC_035097.1	2561806	.	T	C	.	.	MAF_INRAE=45.833
NC_035097.1	2561858	.	T	G	.	.	MAF_INRAE=19.167
NC_035097.1	2561868	.	G	A	.	.	MAF_USDA=7.377
NC_035097.1	2561883	.	G	T	.	.	MAF_INRAE=11.667
NC_035097.1	2561891	.	T	G	.	.	MAF_INRAE=45.833
NC_035097.1	2561909	.	A	T	.	.	MAF_INRAE=10.833
NC_035097.1	2561955	.	A	G	.	.	MAF_INRAE=40.0;MAF_USDA=50.0
NC_035097.1	2561959	.	CA	CG	.	.	MAF_USDA=15.217
NC_035097.1	2561983	.	C	T	.	.	MAF_INRAE=32.5
NC_035097.1	2561993	.	T	A	.	.	MAF_USDA=14.583
NC_035097.1	2561994	.	A	T	.	.	MAF_INRAE=20.833
NC_035097.1	2562001	.	G	T	.	.	MAF_USDA=9.167
NC_035097.1	2562004	.	T	C	.	.	MAF_INRAE=7.5;MAF_USDA=8.333
NC_035097.1	2562014	.	C	T	.	.	MAF_INRAE=16.667;MAF_USDA=22.941
NC_035097.1	2562017	.	C	A	.	.	MAF_INRAE=10.0
NC_035097.1	2562021	.	C	A	.	.	MAF_INRAE=40.833
NC_035097.1	2562031	.	T	A	.	.	MAF_INRAE=10.127;MAF_USDA=3.529
NC_035097.1	2562054	.	G	C	.	.	MAF_INRAE=12.5
NC_035097.1	2562057	.	G	A	.	.	MAF_INRAE=12.5
NC_035097.1	2562064	.	T	G	.	.	MAF_INRAE=8.333
NC_035097.1	2562086	.	G	C	.	.	MAF_INRAE=3.333
NC_035097.1	2562098	.	A	G	.	.	MAF_INRAE=45.0
NC_035097.1	2562107	.	G	T	.	.	MAF_USDA=6.667
NC_035097.1	2562111	.	T	C	.	.	MAF_INRAE=32.5
NC_035097.1	2562112	.	C	T	.	.	MAF_INRAE=5.833
NC_035097.1	2562122	.	T	A	.	.	MAF_INRAE=14.167
NC_035097.1	2562124	.	T	G	.	.	MAF_INRAE=17.5
NC_035097.1	2562128	.	G	A	.	.	MAF_INRAE=17.5
NC_035097.1	2562133	.	T	G	.	.	MAF_INRAE=7.5
NC_035097.1	2562149	.	A	C	.	.	MAF_INRAE=3.333
NC_035097.1	2562165	.	T	G	.	.	MAF_INRAE=26.667;MAF_USDA=19.672
NC_035097.1	2562171	.	C	T	.	.	MAF_INRAE=7.5;MAF_USDA=3.279
NC_035097.1	2562186	.	G	A	.	.	MAF_INRAE=4.167;MAF_USDA=4.918
NC_035097.1	2562190	.	A	C	.	.	MAF_INRAE=4.167;MAF_USDA=6.471
NC_035097.1	2562192	.	G	A	.	.	MAF_INRAE=4.167
NC_035097.1	2562247	.	A	G	.	.	MAF_INRAE=19.62;MAF_USDA=8.235
NC_035097.1	2562257	.	G	T	.	.	MAF_INRAE=12.5
NC_035097.1	2562259	.	G	C	.	.	MAF_INRAE=4.167;MAF_USDA=5.294
NC_035097.1	2562260	.	C	T	.	.	MAF_INRAE=12.5
NC_035097.1	2562261	.	G	A	.	.	MAF_INRAE=16.667;MAF_USDA=5.882
NC_035097.1	2562276	.	C	T	.	.	MAF_USDA=1.639
NC_035097.1	2562277	.	G	A	.	.	MAF_INRAE=20.0
NC_035097.1	2562302	.	G	A	.	.	MAF_INRAE=30.0
NC_035097.1	2562305	.	G	T	.	.	MAF_INRAE=20.0
NC_035097.1	2562309	.	G	C	.	.	MAF_INRAE=15.823;MAF_USDA=7.059
NC_035097.1	2562311	.	G	T	.	.	MAF_INRAE=4.167;MAF_USDA=5.294
NC_035097.1	2562323	.	A	C	.	.	MAF_INRAE=32.5
NC_035097.1	2562329	.	G	T	.	.	MAF_INRAE=20.833
NC_035097.1	2562332	.	G	A	.	.	MAF_INRAE=20.833
NC_035097.1	2562334	.	C	A	.	.	MAF_INRAE=20.833
NC_035097.1	2562348	.	T	A	.	.	MAF_INRAE=26.667
NC_035097.1	2562349	.	G	A	.	.	MAF_INRAE=19.167
NC_035097.1	2562360	.	G	C	.	.	MAF_INRAE=18.333;MAF_USDA=6.471
NC_035097.1	2562385	.	G	C	.	.	MAF_INRAE=9.167
NC_035097.1	2562402	.	C	T	.	.	MAF_INRAE=18.333
NC_035097.1	2562404	.	C	T	.	.	MAF_USDA=1.639
NC_035097.1	2562431	.	C	T	.	.	MAF_INRAE=15.823;MAF_USDA=6.471
NC_035097.1	2562446	.	G	A	.	.	MAF_INRAE=10.833;MAF_USDA=10.417
NC_035097.1	2562459	.	C	A	.	.	MAF_INRAE=15.19;MAF_USDA=10.417
NC_035097.1	2562472	.	A	G	.	.	MAF_INRAE=16.667
NC_035097.1	2562475	.	G	A	.	.	MAF_INRAE=7.5
NC_035097.1	2562497	.	T	C	.	.	MAF_INRAE=7.5
NC_035097.1	2562498	.	G	C	.	.	MAF_INRAE=7.5
NC_035097.1	2562499	.	T	C	.	.	MAF_INRAE=22.152;MAF_USDA=5.882
NC_035097.1	2562528	.	G	A	.	.	MAF_INRAE=41.667
NC_035097.1	2562544	.	C	T	.	.	MAF_INRAE=30.833;MAF_USDA=7.229
NC_035097.1	2562548	.	G	A	.	.	MAF_INRAE=30.833;MAF_USDA=7.229
NC_035097.1	2562549	.	C	G	.	.	MAF_INRAE=30.833;MAF_USDA=7.229
NC_035097.1	2562569	.	A	T	.	.	MAF_INRAE=2.5
NC_035097.1	2562571	.	C	T	.	.	MAF_INRAE=2.5
NC_035097.1	2562587	.	C	A	.	.	MAF_INRAE=5.833
NC_035097.1	2562596	.	A	T	.	.	MAF_USDA=2.542
NC_035097.1	2562626	.	T	A	.	.	MAF_INRAE=1.667
NC_035097.1	2562668	.	A	T	.	.	MAF_USDA=12.5
NC_035097.1	2571058	.	C	G	.	.	MAF_USDA=18.75
NC_035097.1	2571088	.	T	C	.	.	MAF_INRAE=6.667
NC_035097.1	2571172	.	G	A	.	.	MAF_USDA=4.098
NC_035097.1	2571221	.	A	G	.	.	MAF_INRAE=27.5;MAF_USDA=8.333
NC_035097.1	2571247	.	G	T	.	.	MAF_INRAE=9.167
NC_035097.1	2571293	.	T	G	.	.	MAF_INRAE=21.667
NC_035097.1	2571336	.	A	T	.	.	MAF_INRAE=37.5;MAF_USDA=25.294
NC_035097.1	2571337	.	C	A	.	.	MAF_INRAE=12.5
NC_035097.1	2571338	.	A	G	.	.	MAF_INRAE=27.5
NC_035097.1	2571344	.	A	G	.	.	MAF_INRAE=49.167
NC_035097.1	2571350	.	C	T	.	.	MAF_INRAE=20.833
NC_035097.1	2571351	.	G	A	.	.	MAF_USDA=1.639
NC_035097.1	2571355	.	G	A	.	.	MAF_INRAE=20.833
NC_035097.1	2571370	.	G	C	.	.	MAF_INRAE=35.833;MAF_USDA=26.471
NC_035097.1	2571380	.	C	T	.	.	MAF_USDA=1.639
NC_035097.1	2571394	.	A	G	.	.	MAF_USDA=5.882
NC_035097.1	2571398	.	A	C	.	.	MAF_USDA=6.557
NC_035097.1	2571405	.	A	G	.	.	MAF_INRAE=15.833
NC_035097.1	2571413	.	A	T	.	.	MAF_INRAE=6.962;MAF_USDA=12.353
NC_035097.1	2571440	.	T	C	.	.	MAF_INRAE=21.667
NC_035097.1	2571459	.	T	A	.	.	MAF_INRAE=21.667
NC_035097.1	2571462	.	G	T	.	.	MAF_INRAE=21.667
NC_035097.1	2571489	.	A	C	.	.	MAF_INRAE=15.833;MAF_USDA=4.167
NC_035097.1	2571538	.	T	G	.	.	MAF_INRAE=20.833
NC_035097.1	2571545	.	G	A	.	.	MAF_INRAE=5.0
NC_035097.1	2571573	.	C	T	.	.	MAF_INRAE=36.667;MAF_USDA=16.667
NC_035097.1	2571578	.	T	G	.	.	MAF_INRAE=36.667;MAF_USDA=16.667
NC_035097.1	2571602	.	A	C	.	.	MAF_INRAE=3.797;MAF_USDA=4.918
NC_035097.1	2571628	.	C	T	.	.	MAF_INRAE=30.833
NC_035097.1	2571673	.	G	C	.	.	MAF_INRAE=4.167
NC_035097.1	2571928	.	C	A	.	.	MAF_USDA=5.882
NC_035097.1	2571962	.	G	A	.	.	MAF_INRAE=2.5;MAF_USDA=14.583
NC_035097.1	2572005	.	C	T	.	.	MAF_INRAE=35.0
NC_035097.1	2572063	.	G	A	.	.	MAF_INRAE=4.167
NC_035097.1	2572186	.	A	C	.	.	MAF_INRAE=10.833
NC_035097.1	2572200	.	G	A	.	.	MAF_INRAE=3.333
NC_035097.1	2572209	.	C	A	.	.	MAF_USDA=4.098
NC_035097.1	2572252	.	C	T	.	.	MAF_INRAE=2.5
NC_035097.1	2572256	.	C	G	.	.	MAF_INRAE=40.833;MAF_USDA=22.941
NC_035097.1	2572279	.	C	T	.	.	MAF_USDA=5.738
NC_035097.1	2572342	.	C	T	.	.	MAF_INRAE=18.333;MAF_USDA=6.25
NC_035097.1	2572372	.	A	C	.	.	MAF_USDA=2.459
NC_035097.1	2572393	.	A	T	.	.	MAF_INRAE=1.667
NC_035097.1	2572405	.	C	A	.	.	MAF_INRAE=7.595;MAF_USDA=14.118
NC_035097.1	2572421	.	A	C	.	.	MAF_INRAE=1.667
NC_035097.1	2572423	.	G	A	.	.	MAF_INRAE=2.5;MAF_USDA=4.918
NC_035097.1	2572440	.	A	T	.	.	MAF_USDA=4.098
NC_035097.1	2572482	.	A	G	.	.	MAF_USDA=3.279
NC_035097.1	2572494	.	G	A	.	.	MAF_USDA=1.639
NC_035097.1	2572521	.	G	A	.	.	MAF_USDA=1.639
NC_035097.1	2572563	.	C	T	.	.	MAF_USDA=4.167
```
