## Supplemental Data 1 for "Development of a high-density 665 K SNP array for rainbow trout genome-wide genotyping": INRAE_USDA_MAF1.vcf (part 740 of 1714)

```
NC_035097.1	2572576	.	A	G	.	.	MAF_INRAE=24.051
NC_035097.1	2572581	.	T	A	.	.	MAF_INRAE=31.667
NC_035097.1	2572623	.	A	C	.	.	MAF_INRAE=5.0
NC_035097.1	2572660	.	G	A	.	.	MAF_INRAE=1.667
NC_035097.1	2572682	.	C	A	.	.	MAF_INRAE=1.667
NC_035097.1	2572684	.	G	A	.	.	MAF_INRAE=12.5
NC_035097.1	2572691	.	A	G	.	.	MAF_INRAE=5.0
NC_035097.1	2572698	.	C	G	.	.	MAF_INRAE=1.899
NC_035097.1	2572753	.	A	G	.	.	MAF_INRAE=31.667
NC_035097.1	2572778	.	A	T	.	.	MAF_INRAE=5.0
NC_035097.1	2572798	.	T	C	.	.	MAF_INRAE=9.167
NC_035097.1	2572824	.	G	C	.	.	MAF_INRAE=1.667
NC_035097.1	2582174	.	A	G	.	.	MAF_INRAE=2.632
NC_035097.1	2582409	.	A	T	.	.	MAF_INRAE=5.0;MAF_USDA=11.176
NC_035097.1	2582454	.	C	T	.	.	MAF_USDA=2.459
NC_035097.1	2582478	.	G	A	.	.	MAF_USDA=8.235
NC_035097.1	2582511	.	G	T	.	.	MAF_INRAE=1.667
NC_035097.1	2582514	.	GAT	GAG	.	.	MAF_USDA=6.25
NC_035097.1	2582532	.	G	A	.	.	MAF_USDA=22.917
NC_035097.1	2582747	.	A	G	.	.	MAF_INRAE=5.0;MAF_USDA=10.588
NC_035097.1	2582754	.	G	A	.	.	MAF_INRAE=1.667;MAF_USDA=4.098
NC_035097.1	2582765	.	G	A	.	.	MAF_INRAE=23.418;MAF_USDA=3.279
NC_035097.1	2582783	.	C	T	.	.	MAF_USDA=2.459
NC_035097.1	2583421	.	T	G	.	.	MAF_INRAE=17.089
NC_035097.1	2583445	.	C	G	.	.	MAF_INRAE=1.667
NC_035097.1	2583451	.	C	A	.	.	MAF_INRAE=4.167;MAF_USDA=12.5
NC_035097.1	2583752	.	G	T	.	.	MAF_INRAE=48.333
NC_035097.1	2583935	.	G	A	.	.	MAF_USDA=1.639
NC_035097.1	2584028	.	C	G	.	.	MAF_INRAE=3.333
NC_035097.1	2584155	.	G	A	.	.	MAF_INRAE=2.632
NC_035097.1	2584193	.	T	C	.	.	MAF_INRAE=5.833
NC_035097.1	2584194	.	A	T	.	.	MAF_INRAE=4.167
NC_035097.1	2584240	.	G	A	.	.	MAF_INRAE=2.632
NC_035097.1	2587337	.	C	T	.	.	MAF_USDA=2.083
NC_035097.1	2587373	.	G	A	.	.	MAF_USDA=2.459
NC_035097.1	2587410	.	C	T	.	.	MAF_INRAE=38.333
NC_035097.1	2587447	.	C	T	.	.	MAF_INRAE=32.5
NC_035097.1	2587451	.	G	C	.	.	MAF_INRAE=2.632
NC_035097.1	2587454	.	C	A	.	.	MAF_USDA=1.639
NC_035097.1	2587498	.	T	A	.	.	MAF_INRAE=35.833
NC_035097.1	2587504	.	C	T	.	.	MAF_INRAE=30.0
NC_035097.1	2587586	.	G	A	.	.	MAF_USDA=20.833
NC_035097.1	2597992	.	G	A	.	.	MAF_USDA=45.833
NC_035097.1	2598035	.	G	T	.	.	MAF_INRAE=2.632
NC_035097.1	2598047	.	A	G	.	.	MAF_USDA=43.75
NC_035097.1	2598052	.	A	G	.	.	MAF_INRAE=2.632
NC_035097.1	2598088	.	T	C	.	.	MAF_USDA=4.167
NC_035097.1	2598102	.	C	T	.	.	MAF_USDA=47.917
NC_035097.1	2598177	.	C	A	.	.	MAF_USDA=50.0
NC_035097.1	2598181	.	T	C	.	.	MAF_USDA=39.583
NC_035097.1	2598273	.	G	A	.	.	MAF_INRAE=18.354
NC_035097.1	2598281	.	A	G	.	.	MAF_USDA=5.738
NC_035097.1	2598305	.	T	G	.	.	MAF_USDA=3.279
NC_035097.1	2598331	.	G	A	.	.	MAF_USDA=3.529
NC_035097.1	2598344	.	A	G	.	.	MAF_INRAE=27.5
NC_035097.1	2598388	.	G	A	.	.	MAF_USDA=3.279
NC_035097.1	2598467	.	A	T	.	.	MAF_INRAE=5.0
NC_035097.1	2598573	.	C	G	.	.	MAF_USDA=1.639
NC_035097.1	2600313	.	T	G	.	.	MAF_USDA=10.417
NC_035097.1	2600367	.	C	A	.	.	MAF_USDA=12.5
NC_035097.1	2600626	.	C	T	.	.	MAF_USDA=47.917
NC_035097.1	2600656	.	A	G	.	.	MAF_USDA=14.583
NC_035097.1	2601095	.	C	A	.	.	MAF_INRAE=2.632
NC_035097.1	2601404	.	G	A	.	.	MAF_INRAE=2.632;MAF_USDA=2.459
NC_035097.1	2601407	.	G	T	.	.	MAF_USDA=7.647
NC_035097.1	2601517	.	G	A	.	.	MAF_USDA=2.5
NC_035097.1	2601549	.	G	T	.	.	MAF_USDA=4.706
NC_035097.1	2601586	.	G	A	.	.	MAF_USDA=3.333
NC_035097.1	2601620	.	G	A	.	.	MAF_USDA=8.333
NC_035097.1	2601630	.	G	T	.	.	MAF_INRAE=6.667
NC_035097.1	2601637	.	T	G	.	.	MAF_USDA=5.833
NC_035097.1	2601659	.	G	A	.	.	MAF_USDA=3.333
NC_035097.1	2604198	.	T	C	.	.	MAF_USDA=10.87
NC_035097.1	2604444	.	TAAACAA	TAAACAT	.	.	MAF_USDA=43.478
NC_035097.1	2604644	.	C	T	.	.	MAF_USDA=7.647
NC_035097.1	2604687	.	T	G	.	.	MAF_INRAE=2.632
NC_035097.1	2604726	.	G	A	.	.	MAF_INRAE=2.632
NC_035097.1	2604751	.	C	T	.	.	MAF_INRAE=41.667
NC_035097.1	2604771	.	C	T	.	.	MAF_INRAE=4.167;MAF_USDA=6.557
NC_035097.1	2604782	.	A	T	.	.	MAF_INRAE=1.667
NC_035097.1	2604803	.	T	C	.	.	MAF_INRAE=1.899
NC_035097.1	2604812	.	C	T	.	.	MAF_USDA=16.667
NC_035097.1	2604855	.	G	A	.	.	MAF_USDA=8.333
NC_035097.1	2604877	.	G	T	.	.	MAF_USDA=4.167
NC_035097.1	2604921	.	T	A	.	.	MAF_USDA=6.25
NC_035097.1	2604947	.	C	T	.	.	MAF_USDA=18.75
NC_035097.1	2605015	.	T	C	.	.	MAF_USDA=10.417
NC_035097.1	2605061	.	T	C	.	.	MAF_USDA=4.167
NC_035097.1	2605222	.	A	T	.	.	MAF_USDA=2.459
NC_035097.1	2605228	.	A	C	.	.	MAF_USDA=2.459
NC_035097.1	2605233	.	G	T	.	.	MAF_INRAE=6.329;MAF_USDA=11.176
NC_035097.1	2605238	.	A	C	.	.	MAF_USDA=2.459
NC_035097.1	2605288	.	T	C	.	.	MAF_USDA=12.5
NC_035097.1	2605326	.	T	C	.	.	MAF_USDA=12.5
NC_035097.1	2605389	.	C	G	.	.	MAF_USDA=3.39
NC_035097.1	2605412	.	C	T	.	.	MAF_INRAE=2.632
NC_035097.1	2605457	.	G	A	.	.	MAF_INRAE=23.684
NC_035097.1	2605490	.	G	A	.	.	MAF_USDA=17.391
NC_035097.1	2605496	.	A	G	.	.	MAF_INRAE=10.526
NC_035097.1	2605911	.	T	A	.	.	MAF_USDA=47.917
NC_035097.1	2606261	.	T	A	.	.	MAF_USDA=2.459
NC_035097.1	2606331	.	A	T	.	.	MAF_USDA=43.75
NC_035097.1	2606337	.	G	A	.	.	MAF_USDA=30.0
NC_035097.1	2606350	.	C	A	.	.	MAF_USDA=30.588
NC_035097.1	2606494	.	T	C	.	.	MAF_INRAE=24.167
NC_035097.1	2606518	.	C	T	.	.	MAF_USDA=4.118
NC_035097.1	2606522	.	C	T	.	.	MAF_INRAE=2.632;MAF_USDA=5.294
NC_035097.1	2606564	.	T	C	.	.	MAF_USDA=2.459
NC_035097.1	2606805	.	A	G	.	.	MAF_USDA=2.083
NC_035097.1	2606995	.	G	A	.	.	MAF_USDA=43.75
NC_035097.1	2607069	.	T	G	.	.	MAF_USDA=37.5
NC_035097.1	2607120	.	C	T	.	.	MAF_USDA=35.417
NC_035097.1	2607241	.	G	A	.	.	MAF_USDA=5.833
NC_035097.1	2607843	.	T	A	.	.	MAF_INRAE=9.167
NC_035097.1	2607854	.	G	C	.	.	MAF_USDA=1.695
NC_035097.1	2607951	.	G	T	.	.	MAF_USDA=1.667
NC_035097.1	2607966	.	G	A	.	.	MAF_USDA=10.714
NC_035097.1	2607989	.	G	C	.	.	MAF_USDA=2.5
NC_035097.1	2607999	.	G	A	.	.	MAF_USDA=3.333
NC_035097.1	2608237	.	G	A	.	.	MAF_USDA=8.333
NC_035097.1	2608310	.	G	T	.	.	MAF_USDA=10.417
NC_035097.1	2608311	.	G	T	.	.	MAF_USDA=4.237
NC_035097.1	2608382	.	C	A	.	.	MAF_INRAE=37.5
NC_035097.1	2608393	.	C	G	.	.	MAF_USDA=2.459
NC_035097.1	2608420	.	C	A	.	.	MAF_USDA=2.5
NC_035097.1	2608452	.	A	T	.	.	MAF_INRAE=38.333
NC_035097.1	2608454	.	C	G	.	.	MAF_USDA=1.667
NC_035097.1	2608469	.	A	C	.	.	MAF_USDA=4.237
NC_035097.1	2608489	.	G	A	.	.	MAF_USDA=1.695
NC_035097.1	2608721	.	T	C	.	.	MAF_INRAE=29.167
NC_035097.1	2608728	.	C	A	.	.	MAF_INRAE=28.333
NC_035097.1	2608729	.	A	G	.	.	MAF_INRAE=29.167
NC_035097.1	2608748	.	T	G	.	.	MAF_USDA=35.417
NC_035097.1	2609130	.	G	A	.	.	MAF_USDA=8.333
NC_035097.1	2609318	.	G	T	.	.	MAF_USDA=12.048
NC_035097.1	2609319	.	A	G	.	.	MAF_USDA=11.446
NC_035097.1	2609394	.	C	T	.	.	MAF_USDA=38.636
NC_035097.1	2609880	.	T	C	.	.	MAF_USDA=11.905
NC_035097.1	2610489	.	C	A	.	.	MAF_USDA=2.459
NC_035097.1	2610756	.	G	T	.	.	MAF_USDA=37.5
NC_035097.1	2610767	.	G	A	.	.	MAF_USDA=8.333
NC_035097.1	2611022	.	A	G	.	.	MAF_INRAE=33.333
NC_035097.1	2611045	.	T	C	.	.	MAF_INRAE=25.833;MAF_USDA=29.412
NC_035097.1	2611054	.	C	T	.	.	MAF_INRAE=6.962;MAF_USDA=9.836
NC_035097.1	2611055	.	T	C	.	.	MAF_INRAE=1.667
NC_035097.1	2611390	.	T	C	.	.	MAF_INRAE=7.895;MAF_USDA=15.909
NC_035097.1	2611414	.	G	T	.	.	MAF_USDA=15.909
NC_035097.1	2611456	.	T	G	.	.	MAF_USDA=21.429
NC_035097.1	2611457	.	G	A	.	.	MAF_USDA=10.0
NC_035097.1	2612206	.	C	T	.	.	MAF_USDA=20.833
NC_035097.1	2612272	.	T	C	.	.	MAF_INRAE=35.833;MAF_USDA=47.917
NC_035097.1	2612304	.	G	A	.	.	MAF_INRAE=18.333
NC_035097.1	2612305	.	G	T	.	.	MAF_INRAE=6.667
NC_035097.1	2612324	.	G	A	.	.	MAF_INRAE=25.833
NC_035097.1	2612338	.	C	T	.	.	MAF_USDA=1.639
NC_035097.1	2612370	.	G	T	.	.	MAF_INRAE=34.167
NC_035097.1	2612404	.	C	A	.	.	MAF_INRAE=14.167
NC_035097.1	2612446	.	G	A	.	.	MAF_INRAE=12.5
NC_035097.1	2612459	.	C	A	.	.	MAF_INRAE=12.5
NC_035097.1	2612461	.	T	G	.	.	MAF_USDA=2.459
NC_035097.1	2612527	.	A	G	.	.	MAF_INRAE=14.167
NC_035097.1	2612530	.	G	A	.	.	MAF_USDA=4.098
NC_035097.1	2612536	.	C	T	.	.	MAF_INRAE=14.167
NC_035097.1	2612543	.	G	A	.	.	MAF_INRAE=15.0
NC_035097.1	2612611	.	A	G	.	.	MAF_INRAE=4.167
NC_035097.1	2612614	.	C	T	.	.	MAF_INRAE=14.167
NC_035097.1	2612628	.	G	A	.	.	MAF_INRAE=14.167
NC_035097.1	2612642	.	T	A	.	.	MAF_INRAE=15.0
NC_035097.1	2612733	.	A	C	.	.	MAF_USDA=1.639
NC_035097.1	2612755	.	G	A	.	.	MAF_INRAE=14.167;MAF_USDA=14.286
NC_035097.1	2612768	.	T	A	.	.	MAF_INRAE=14.167;MAF_USDA=11.31
NC_035097.1	2612769	.	T	A	.	.	MAF_INRAE=14.167;MAF_USDA=14.167
NC_035097.1	2612770	.	T	A	.	.	MAF_INRAE=14.167;MAF_USDA=14.167
NC_035097.1	2612780	.	G	T	.	.	MAF_INRAE=14.167
NC_035097.1	2612783	.	T	C	.	.	MAF_INRAE=14.167
NC_035097.1	2612789	.	A	C	.	.	MAF_INRAE=14.167
NC_035097.1	2612794	.	C	T	.	.	MAF_USDA=1.639
NC_035097.1	2612797	.	C	A	.	.	MAF_USDA=1.639
NC_035097.1	2612804	.	A	T	.	.	MAF_USDA=1.639
NC_035097.1	2612815	.	G	A	.	.	MAF_USDA=4.098
NC_035097.1	2612825	.	A	C	.	.	MAF_INRAE=15.0
NC_035097.1	2612833	.	C	G	.	.	MAF_USDA=4.098
NC_035097.1	2612845	.	T	G	.	.	MAF_INRAE=5.833
NC_035097.1	2612846	.	T	C	.	.	MAF_INRAE=15.833
NC_035097.1	2612887	.	T	A	.	.	MAF_INRAE=10.0
NC_035097.1	2612893	.	G	A	.	.	MAF_INRAE=15.833
NC_035097.1	2612908	.	G	A	.	.	MAF_INRAE=15.0
NC_035097.1	2612917	.	G	T	.	.	MAF_INRAE=15.0
NC_035097.1	2612933	.	G	A	.	.	MAF_USDA=1.639
NC_035097.1	2612952	.	C	G	.	.	MAF_USDA=8.333
NC_035097.1	2612969	.	G	T	.	.	MAF_USDA=6.25
NC_035097.1	2613030	.	G	T	.	.	MAF_USDA=1.639
NC_035097.1	2617178	.	G	A	.	.	MAF_USDA=8.333
NC_035097.1	2617365	.	A	G	.	.	MAF_INRAE=4.167
NC_035097.1	2617376	.	G	C	.	.	MAF_INRAE=48.333
NC_035097.1	2617403	.	A	C	.	.	MAF_INRAE=7.5
NC_035097.1	2617435	.	G	A	.	.	MAF_INRAE=6.329;MAF_USDA=6.25
NC_035097.1	2619173	.	G	A	.	.	MAF_INRAE=2.632
NC_035097.1	2619244	.	G	A	.	.	MAF_INRAE=5.263
NC_035097.1	2619261	.	T	A	.	.	MAF_INRAE=5.263
NC_035097.1	2619496	.	C	T	.	.	MAF_USDA=2.459
NC_035097.1	2619524	.	G	C	.	.	MAF_USDA=1.639
NC_035097.1	2619534	.	T	C	.	.	MAF_USDA=7.377
NC_035097.1	2619598	.	T	C	.	.	MAF_USDA=1.639
NC_035097.1	2619654	.	A	G	.	.	MAF_USDA=1.639
NC_035097.1	2619762	.	C	T	.	.	MAF_USDA=1.639
NC_035097.1	2619823	.	G	T	.	.	MAF_USDA=2.083
NC_035097.1	2619836	.	G	A	.	.	MAF_INRAE=3.333
NC_035097.1	2619872	.	G	A	.	.	MAF_INRAE=5.833
NC_035097.1	2619933	.	C	T	.	.	MAF_USDA=2.381
NC_035097.1	2619956	.	G	T	.	.	MAF_USDA=1.667
NC_035097.1	2619963	.	G	T	.	.	MAF_INRAE=20.0;MAF_USDA=6.471
NC_035097.1	2619977	.	G	T	.	.	MAF_USDA=1.639
NC_035097.1	2620001	.	A	G	.	.	MAF_INRAE=6.962
NC_035097.1	2620048	.	G	A	.	.	MAF_INRAE=11.667;MAF_USDA=12.353
NC_035097.1	2620094	.	C	T	.	.	MAF_INRAE=3.333;MAF_USDA=1.639
NC_035097.1	2620117	.	C	T	.	.	MAF_INRAE=8.333;MAF_USDA=3.333
NC_035097.1	2620139	.	A	G	.	.	MAF_INRAE=30.0
NC_035097.1	2620156	.	G	A	.	.	MAF_USDA=1.667
NC_035097.1	2620181	.	T	C	.	.	MAF_INRAE=33.333
NC_035097.1	2620186	.	C	A	.	.	MAF_INRAE=33.333
NC_035097.1	2620191	.	G	A	.	.	MAF_INRAE=33.333
NC_035097.1	2620197	.	C	T	.	.	MAF_INRAE=25.0;MAF_USDA=9.167
NC_035097.1	2620253	.	G	T	.	.	MAF_INRAE=3.333
NC_035097.1	2620268	.	C	A	.	.	MAF_INRAE=41.667
NC_035097.1	2620269	.	A	C	.	.	MAF_INRAE=41.667
NC_035097.1	2620270	.	A	C	.	.	MAF_INRAE=30.833
NC_035097.1	2620276	.	A	T	.	.	MAF_INRAE=41.667
NC_035097.1	2620313	.	A	G	.	.	MAF_INRAE=21.667;MAF_USDA=8.333
NC_035097.1	2620330	.	A	T	.	.	MAF_USDA=3.333
NC_035097.1	2620340	.	A	G	.	.	MAF_INRAE=39.167
NC_035097.1	2620360	.	C	G	.	.	MAF_INRAE=3.333;MAF_USDA=3.333
NC_035097.1	2620386	.	C	T	.	.	MAF_INRAE=5.833;MAF_USDA=1.667
NC_035097.1	2620402	.	C	T	.	.	MAF_INRAE=7.5
NC_035097.1	2620551	.	T	A	.	.	MAF_INRAE=10.0;MAF_USDA=8.197
NC_035097.1	2620605	.	A	C	.	.	MAF_USDA=2.459
NC_035097.1	2620617	.	G	A	.	.	MAF_USDA=1.639
NC_035097.1	2620694	.	G	T	.	.	MAF_INRAE=2.632
NC_035097.1	2620700	.	C	T	.	.	MAF_USDA=3.279
NC_035097.1	2620712	.	C	T	.	.	MAF_USDA=3.529
NC_035097.1	2620713	.	G	A	.	.	MAF_INRAE=5.263;MAF_USDA=8.197
NC_035097.1	2620742	.	A	C	.	.	MAF_USDA=1.639
NC_035097.1	2620751	.	T	C	.	.	MAF_INRAE=3.797;MAF_USDA=8.333
NC_035097.1	2620799	.	A	T	.	.	MAF_INRAE=20.833
NC_035097.1	2620808	.	G	A	.	.	MAF_INRAE=12.5
NC_035097.1	2620817	.	A	G	.	.	MAF_INRAE=2.632
NC_035097.1	2620860	.	T	A	.	.	MAF_INRAE=25.833
NC_035097.1	2620931	.	C	T	.	.	MAF_USDA=8.333
NC_035097.1	2621012	.	A	T	.	.	MAF_INRAE=5.833;MAF_USDA=10.0
NC_035097.1	2621068	.	C	T	.	.	MAF_INRAE=5.833
NC_035097.1	2621093	.	A	T	.	.	MAF_INRAE=5.833
NC_035097.1	2621099	.	G	A	.	.	MAF_INRAE=21.667;MAF_USDA=25.595
NC_035097.1	2621100	.	C	G	.	.	MAF_INRAE=7.595;MAF_USDA=7.5
NC_035097.1	2621111	.	A	T	.	.	MAF_USDA=2.083
NC_035097.1	2621138	.	A	T	.	.	MAF_INRAE=5.833;MAF_USDA=9.524
NC_035097.1	2621158	.	A	T	.	.	MAF_INRAE=5.833;MAF_USDA=10.0
NC_035097.1	2621161	.	C	A	.	.	MAF_INRAE=5.833;MAF_USDA=10.0
NC_035097.1	2621200	.	T	G	.	.	MAF_USDA=8.475
NC_035097.1	2621214	.	G	T	.	.	MAF_INRAE=6.667
NC_035097.1	2621247	.	T	C	.	.	MAF_USDA=7.831
NC_035097.1	2621250	.	C	T	.	.	MAF_USDA=8.475
NC_035097.1	2621252	.	T	C	.	.	MAF_INRAE=25.0
NC_035097.1	2621285	.	G	T	.	.	MAF_INRAE=22.5;MAF_USDA=10.169
NC_035097.1	2621293	.	C	A	.	.	MAF_USDA=7.831
NC_035097.1	2621302	.	C	T	.	.	MAF_INRAE=6.329;MAF_USDA=4.237
NC_035097.1	2621309	.	C	T	.	.	MAF_USDA=8.475
NC_035097.1	2621312	.	T	G	.	.	MAF_INRAE=21.667
NC_035097.1	2621318	.	G	A	.	.	MAF_USDA=8.475
NC_035097.1	2621381	.	A	G	.	.	MAF_USDA=9.322
NC_035097.1	2621461	.	G	A	.	.	MAF_USDA=10.169
NC_035097.1	2621662	.	T	A	.	.	MAF_INRAE=15.0;MAF_USDA=13.855
NC_035097.1	2621685	.	C	T	.	.	MAF_INRAE=15.0;MAF_USDA=14.458
NC_035097.1	2621762	.	G	A	.	.	MAF_INRAE=8.861;MAF_USDA=8.333
NC_035097.1	2621769	.	G	A	.	.	MAF_INRAE=24.051
NC_035097.1	2621871	.	C	T	.	.	MAF_USDA=1.667
NC_035097.1	2621899	.	A	G	.	.	MAF_INRAE=14.167;MAF_USDA=6.25
NC_035097.1	2621955	.	A	G	.	.	MAF_USDA=10.169
NC_035097.1	2621999	.	A	T	.	.	MAF_USDA=1.875
NC_035097.1	2622059	.	C	A	.	.	MAF_USDA=3.448
NC_035097.1	2622109	.	T	G	.	.	MAF_INRAE=8.333
NC_035097.1	2622110	.	A	T	.	.	MAF_INRAE=2.5
NC_035097.1	2622135	.	C	A	.	.	MAF_INRAE=3.333
NC_035097.1	2622136	.	G	A	.	.	MAF_INRAE=5.833
NC_035097.1	2622155	.	C	T	.	.	MAF_USDA=2.174
NC_035097.1	2622159	.	G	A	.	.	MAF_INRAE=17.5
NC_035097.1	2622208	.	T	C	.	.	MAF_USDA=8.333
NC_035097.1	2622230	.	G	A	.	.	MAF_INRAE=15.833;MAF_USDA=27.083
NC_035097.1	2622245	.	G	T	.	.	MAF_INRAE=4.167;MAF_USDA=16.667
NC_035097.1	2622259	.	A	G	.	.	MAF_INRAE=5.0;MAF_USDA=6.78
NC_035097.1	2622312	.	C	T	.	.	MAF_INRAE=5.833;MAF_USDA=9.167
NC_035097.1	2622327	.	A	T	.	.	MAF_USDA=1.667
NC_035097.1	2622333	.	C	A	.	.	MAF_INRAE=5.833
NC_035097.1	2622377	.	G	T	.	.	MAF_INRAE=3.333;MAF_USDA=12.5
NC_035097.1	2622408	.	G	A	.	.	MAF_INRAE=6.667
NC_035097.1	2622420	.	C	A	.	.	MAF_INRAE=8.333;MAF_USDA=6.024
NC_035097.1	2622474	.	G	A	.	.	MAF_INRAE=4.167;MAF_USDA=1.852
NC_035097.1	2622475	.	C	A	.	.	MAF_USDA=4.321
NC_035097.1	2622483	.	G	A	.	.	MAF_USDA=1.724
NC_035097.1	2622524	.	T	A	.	.	MAF_USDA=22.727
NC_035097.1	2622529	.	T	A	.	.	MAF_USDA=25.0
NC_035097.1	2622587	.	A	C	.	.	MAF_USDA=8.696
NC_035097.1	2622588	.	C	T	.	.	MAF_USDA=13.043
NC_035097.1	2622635	.	C	A	.	.	MAF_INRAE=34.167
NC_035097.1	2622666	.	T	G	.	.	MAF_USDA=3.279
NC_035097.1	2622731	.	A	T	.	.	MAF_INRAE=14.167;MAF_USDA=6.557
NC_035097.1	2622747	.	C	T	.	.	MAF_INRAE=18.333;MAF_USDA=12.353
NC_035097.1	2622750	.	G	A	.	.	MAF_INRAE=36.667;MAF_USDA=45.833
NC_035097.1	2622784	.	G	A	.	.	MAF_USDA=9.412
NC_035097.1	2622869	.	C	T	.	.	MAF_INRAE=1.667
NC_035097.1	2622875	.	A	T	.	.	MAF_INRAE=6.329;MAF_USDA=3.333
NC_035097.1	2622897	.	G	A	.	.	MAF_INRAE=4.167
NC_035097.1	2622900	.	G	T	.	.	MAF_INRAE=3.333;MAF_USDA=1.667
NC_035097.1	2622952	.	C	A	.	.	MAF_USDA=8.333
NC_035097.1	2626403	.	G	A	.	.	MAF_INRAE=28.333;MAF_USDA=16.667
NC_035097.1	2626463	.	C	T	.	.	MAF_INRAE=5.0
NC_035097.1	2626473	.	G	A	.	.	MAF_USDA=6.78
NC_035097.1	2626522	.	T	A	.	.	MAF_INRAE=10.0
NC_035097.1	2626523	.	A	T	.	.	MAF_INRAE=31.667
NC_035097.1	2626524	.	A	T	.	.	MAF_INRAE=26.667;MAF_USDA=16.667
NC_035097.1	2626538	.	T	C	.	.	MAF_INRAE=45.833
NC_035097.1	2626542	.	C	T	.	.	MAF_INRAE=27.5;MAF_USDA=16.667
NC_035097.1	2626607	.	T	C	.	.	MAF_USDA=6.25
NC_035097.1	2626608	.	G	C	.	.	MAF_INRAE=14.167;MAF_USDA=8.475
NC_035097.1	2626743	.	T	G	.	.	MAF_INRAE=26.667
NC_035097.1	2626748	.	G	A	.	.	MAF_INRAE=33.333
NC_035097.1	2626784	.	G	A	.	.	MAF_INRAE=4.167;MAF_USDA=9.639
NC_035097.1	2626793	.	A	C	.	.	MAF_INRAE=12.5
NC_035097.1	2626803	.	C	T	.	.	MAF_INRAE=12.5;MAF_USDA=3.012
NC_035097.1	2626811	.	G	A	.	.	MAF_INRAE=4.167
NC_035097.1	2626868	.	A	G	.	.	MAF_INRAE=5.833
NC_035097.1	2626872	.	T	C	.	.	MAF_USDA=8.333
NC_035097.1	2626881	.	A	T	.	.	MAF_USDA=2.083
NC_035097.1	2626945	.	T	C	.	.	MAF_USDA=16.667
NC_035097.1	2627062	.	C	G	.	.	MAF_INRAE=25.833
NC_035097.1	2627069	.	C	T	.	.	MAF_USDA=2.941
NC_035097.1	2627127	.	A	G	.	.	MAF_INRAE=3.333;MAF_USDA=5.294
NC_035097.1	2627277	.	T	C	.	.	MAF_INRAE=13.333
NC_035097.1	2627279	.	A	T	.	.	MAF_INRAE=13.333
NC_035097.1	2627287	.	T	C	.	.	MAF_INRAE=13.333
NC_035097.1	2627302	.	A	T	.	.	MAF_INRAE=11.667
NC_035097.1	2627307	.	T	C	.	.	MAF_INRAE=33.333
NC_035097.1	2627322	.	T	A	.	.	MAF_USDA=18.452
NC_035097.1	2627330	.	G	T	.	.	MAF_USDA=1.667
NC_035097.1	2627409	.	T	C	.	.	MAF_USDA=20.833
NC_035097.1	2627451	.	C	A	.	.	MAF_USDA=37.5
NC_035097.1	2627460	.	G	A	.	.	MAF_USDA=25.0
NC_035097.1	2627468	.	T	C	.	.	MAF_INRAE=10.833
NC_035097.1	2627472	.	G	C	.	.	MAF_INRAE=1.667;MAF_USDA=2.5
NC_035097.1	2627473	.	T	G	.	.	MAF_INRAE=2.5;MAF_USDA=2.5
NC_035097.1	2627513	.	T	G	.	.	MAF_INRAE=2.5;MAF_USDA=2.083
NC_035097.1	2627516	.	G	A	.	.	MAF_INRAE=2.5;MAF_USDA=4.167
NC_035097.1	2627550	.	C	A	.	.	MAF_INRAE=31.667
NC_035097.1	2627566	.	C	T	.	.	MAF_INRAE=24.167
NC_035097.1	2627612	.	T	A	.	.	MAF_INRAE=45.833
NC_035097.1	2627614	.	A	T	.	.	MAF_INRAE=9.167
NC_035097.1	2627615	.	C	T	.	.	MAF_USDA=2.174
NC_035097.1	2627652	.	C	T	.	.	MAF_USDA=18.75
NC_035097.1	2627707	.	C	T	.	.	MAF_USDA=2.083
NC_035097.1	2627765	.	G	A	.	.	MAF_INRAE=4.167;MAF_USDA=16.463
NC_035097.1	2627791	.	A	G	.	.	MAF_USDA=3.39
NC_035097.1	2627836	.	G	A	.	.	MAF_INRAE=47.5
NC_035097.1	2627867	.	G	A	.	.	MAF_INRAE=33.333;MAF_USDA=32.609
NC_035097.1	2627994	.	G	C	.	.	MAF_USDA=8.197
NC_035097.1	2639143	.	T	G	.	.	MAF_INRAE=2.632
NC_035097.1	2639234	.	G	T	.	.	MAF_INRAE=2.632
NC_035097.1	2639245	.	G	A	.	.	MAF_INRAE=2.632
NC_035097.1	2639264	.	A	C	.	.	MAF_INRAE=2.632
NC_035097.1	2640384	.	C	T	.	.	MAF_INRAE=2.632
NC_035097.1	2640488	.	T	A	.	.	MAF_USDA=4.918
NC_035097.1	2640495	.	C	T	.	.	MAF_USDA=10.417
NC_035097.1	2640581	.	A	G	.	.	MAF_INRAE=2.632
NC_035097.1	2640586	.	G	A	.	.	MAF_INRAE=10.526
NC_035097.1	2640599	.	C	T	.	.	MAF_INRAE=36.667;MAF_USDA=22.917
NC_035097.1	2640629	.	C	T	.	.	MAF_INRAE=15.0
NC_035097.1	2640640	.	G	A	.	.	MAF_INRAE=3.333
NC_035097.1	2640674	.	T	C	.	.	MAF_INRAE=43.333
NC_035097.1	2640686	.	A	T	.	.	MAF_INRAE=48.333
NC_035097.1	2640695	.	G	A	.	.	MAF_INRAE=40.0
NC_035097.1	2640711	.	C	A	.	.	MAF_USDA=2.083
NC_035097.1	2640717	.	T	A	.	.	MAF_INRAE=25.833
NC_035097.1	2640743	.	G	A	.	.	MAF_INRAE=3.333
NC_035097.1	2640779	.	C	A	.	.	MAF_INRAE=11.667
NC_035097.1	2640805	.	G	C	.	.	MAF_USDA=33.333
NC_035097.1	2640970	.	C	T	.	.	MAF_USDA=6.522
NC_035097.1	2641018	.	G	T	.	.	MAF_USDA=6.25
NC_035097.1	2641784	.	T	A	.	.	MAF_USDA=12.5
NC_035097.1	2641798	.	T	G	.	.	MAF_USDA=22.024
NC_035097.1	2641818	.	C	G	.	.	MAF_USDA=13.529
NC_035097.1	2641902	.	A	G	.	.	MAF_INRAE=14.167
NC_035097.1	2641923	.	C	A	.	.	MAF_INRAE=3.333;MAF_USDA=8.333
NC_035097.1	2641989	.	C	G	.	.	MAF_USDA=2.459
NC_035097.1	2641990	.	C	A	.	.	MAF_USDA=2.459
NC_035097.1	2641996	.	C	A	.	.	MAF_INRAE=2.5;MAF_USDA=7.647
NC_035097.1	2641998	.	T	G	.	.	MAF_INRAE=6.962;MAF_USDA=4.118
NC_035097.1	2642015	.	C	A	.	.	MAF_INRAE=35.833
NC_035097.1	2642029	.	C	T	.	.	MAF_USDA=10.417
NC_035097.1	2642031	.	A	T	.	.	MAF_INRAE=10.0
NC_035097.1	2642051	.	G	A	.	.	MAF_USDA=8.235
NC_035097.1	2642053	.	G	A	.	.	MAF_USDA=7.647
NC_035097.1	2642061	.	G	T	.	.	MAF_INRAE=5.833
NC_035097.1	2642067	.	T	C	.	.	MAF_USDA=10.417
NC_035097.1	2642068	.	C	A	.	.	MAF_USDA=10.417
NC_035097.1	2642072	.	G	A	.	.	MAF_USDA=4.706
NC_035097.1	2642284	.	A	G	.	.	MAF_INRAE=30.833
NC_035097.1	2642285	.	G	C	.	.	MAF_INRAE=30.833
NC_035097.1	2642304	.	C	T	.	.	MAF_INRAE=30.0
NC_035097.1	2642319	.	G	T	.	.	MAF_INRAE=29.167
NC_035097.1	2642332	.	G	T	.	.	MAF_USDA=4.348
NC_035097.1	2642341	.	A	T	.	.	MAF_USDA=2.174
NC_035097.1	2642368	.	T	C	.	.	MAF_INRAE=7.895
NC_035097.1	2643587	.	A	T	.	.	MAF_USDA=16.667
NC_035097.1	2643602	.	A	T	.	.	MAF_USDA=4.348
NC_035097.1	2643618	.	A	C	.	.	MAF_USDA=16.667
NC_035097.1	2643635	.	G	A	.	.	MAF_USDA=4.706
NC_035097.1	2643681	.	C	A	.	.	MAF_INRAE=13.333
NC_035097.1	2643686	.	T	G	.	.	MAF_USDA=5.833
NC_035097.1	2643697	.	G	A	.	.	MAF_USDA=5.833
NC_035097.1	2643698	.	T	A	.	.	MAF_USDA=5.833
NC_035097.1	2643712	.	T	C	.	.	MAF_USDA=1.667
NC_035097.1	2643716	.	C	A	.	.	MAF_INRAE=45.833
NC_035097.1	2643746	.	C	A	.	.	MAF_INRAE=12.658;MAF_USDA=16.393
NC_035097.1	2643776	.	G	A	.	.	MAF_INRAE=9.167
NC_035097.1	2643793	.	T	A	.	.	MAF_INRAE=5.833;MAF_USDA=2.459
NC_035097.1	2643850	.	G	T	.	.	MAF_INRAE=24.167;MAF_USDA=17.213
NC_035097.1	2643884	.	G	A	.	.	MAF_INRAE=25.833
NC_035097.1	2643903	.	T	C	.	.	MAF_INRAE=45.0
NC_035097.1	2643924	.	C	A	.	.	MAF_INRAE=45.0
NC_035097.1	2643930	.	C	T	.	.	MAF_INRAE=2.5;MAF_USDA=9.836
NC_035097.1	2644002	.	A	T	.	.	MAF_INRAE=3.333
NC_035097.1	2644013	.	G	T	.	.	MAF_INRAE=25.0
NC_035097.1	2644014	.	G	C	.	.	MAF_INRAE=2.5
NC_035097.1	2644022	.	G	T	.	.	MAF_INRAE=2.5
NC_035097.1	2644181	.	G	A	.	.	MAF_INRAE=2.5
NC_035097.1	2644352	.	A	G	.	.	MAF_INRAE=13.333
NC_035097.1	2644368	.	A	C	.	.	MAF_USDA=13.934
NC_035097.1	2644376	.	G	T	.	.	MAF_USDA=13.115
NC_035097.1	2644395	.	A	T	.	.	MAF_INRAE=45.833;MAF_USDA=25.41
NC_035097.1	2644467	.	T	C	.	.	MAF_USDA=1.639
NC_035097.1	2644560	.	T	C	.	.	MAF_USDA=1.639
NC_035097.1	2644578	.	A	T	.	.	MAF_INRAE=2.5;MAF_USDA=18.235
NC_035097.1	2644593	.	G	C	.	.	MAF_USDA=1.639
NC_035097.1	2644594	.	G	T	.	.	MAF_INRAE=1.667
NC_035097.1	2644598	.	A	G	.	.	MAF_INRAE=2.5
NC_035097.1	2644603	.	A	C	.	.	MAF_INRAE=3.333
NC_035097.1	2644649	.	G	C	.	.	MAF_INRAE=48.333
NC_035097.1	2644665	.	A	G	.	.	MAF_INRAE=33.333;MAF_USDA=38.235
NC_035097.1	2644674	.	A	T	.	.	MAF_INRAE=27.5
NC_035097.1	2644717	.	C	G	.	.	MAF_INRAE=39.167
NC_035097.1	2644733	.	A	C	.	.	MAF_INRAE=4.167;MAF_USDA=11.475
NC_035097.1	2644742	.	C	A	.	.	MAF_USDA=1.639
NC_035097.1	2644745	.	T	C	.	.	MAF_INRAE=15.0
NC_035097.1	2644783	.	C	G	.	.	MAF_USDA=12.941
NC_035097.1	2644791	.	G	A	.	.	MAF_INRAE=21.667;MAF_USDA=15.294
NC_035097.1	2644811	.	G	A	.	.	MAF_USDA=1.639
NC_035097.1	2644837	.	C	A	.	.	MAF_USDA=2.459
NC_035097.1	2644859	.	A	T	.	.	MAF_USDA=1.639
NC_035097.1	2644863	.	T	G	.	.	MAF_USDA=2.459
NC_035097.1	2644929	.	G	A	.	.	MAF_USDA=13.934
NC_035097.1	2644933	.	G	A	.	.	MAF_USDA=18.033
NC_035097.1	2644951	.	A	C	.	.	MAF_USDA=12.5
NC_035097.1	2644953	.	G	T	.	.	MAF_USDA=4.762
NC_035097.1	2645012	.	T	C	.	.	MAF_INRAE=9.167;MAF_USDA=10.417
NC_035097.1	2645084	.	T	G	.	.	MAF_INRAE=20.833
NC_035097.1	2645108	.	G	A	.	.	MAF_INRAE=20.833
NC_035097.1	2645114	.	C	T	.	.	MAF_INRAE=6.329
NC_035097.1	2645250	.	T	A	.	.	MAF_USDA=4.098
NC_035097.1	2645276	.	C	T	.	.	MAF_INRAE=29.167
NC_035097.1	2645286	.	C	G	.	.	MAF_INRAE=2.632
NC_035097.1	2645290	.	G	A	.	.	MAF_INRAE=28.333
NC_035097.1	2645318	.	T	C	.	.	MAF_USDA=1.639
NC_035097.1	2645333	.	C	G	.	.	MAF_INRAE=5.0
NC_035097.1	2645336	.	G	A	.	.	MAF_INRAE=19.167
NC_035097.1	2645341	.	A	G	.	.	MAF_INRAE=29.167
NC_035097.1	2645358	.	T	C	.	.	MAF_USDA=1.639
NC_035097.1	2645437	.	T	C	.	.	MAF_USDA=6.557
NC_035097.1	2645439	.	T	A	.	.	MAF_INRAE=3.333;MAF_USDA=9.836
NC_035097.1	2645442	.	T	G	.	.	MAF_INRAE=3.333;MAF_USDA=10.656
NC_035097.1	2645487	.	G	A	.	.	MAF_INRAE=30.0;MAF_USDA=7.377
NC_035097.1	2645488	.	A	G	.	.	MAF_INRAE=30.0;MAF_USDA=7.377
NC_035097.1	2645489	.	G	A	.	.	MAF_USDA=6.25
NC_035097.1	2645510	.	T	A	.	.	MAF_INRAE=45.833
NC_035097.1	2645528	.	G	A	.	.	MAF_USDA=1.639
NC_035097.1	2645642	.	T	C	.	.	MAF_USDA=1.639
NC_035097.1	2645654	.	G	T	.	.	MAF_USDA=1.639
NC_035097.1	2645667	.	G	A	.	.	MAF_INRAE=12.5;MAF_USDA=14.706
NC_035097.1	2645689	.	T	C	.	.	MAF_INRAE=28.333
NC_035097.1	2645733	.	C	T	.	.	MAF_USDA=31.25
NC_035097.1	2651908	.	C	A	.	.	MAF_USDA=41.667
NC_035097.1	2651909	.	T	A	.	.	MAF_USDA=16.667
NC_035097.1	2651948	.	C	T	.	.	MAF_USDA=27.083
NC_035097.1	2652052	.	A	C	.	.	MAF_USDA=3.279
NC_035097.1	2652055	.	T	C	.	.	MAF_USDA=43.75
NC_035097.1	2652075	.	G	A	.	.	MAF_USDA=10.417
NC_035097.1	2652076	.	A	T	.	.	MAF_USDA=4.167
NC_035097.1	2652102	.	T	C	.	.	MAF_USDA=4.098
NC_035097.1	2652103	.	A	T	.	.	MAF_USDA=4.098
NC_035097.1	2652108	.	A	G	.	.	MAF_USDA=39.583
NC_035097.1	2652110	.	T	A	.	.	MAF_USDA=2.083
NC_035097.1	2652116	.	T	A	.	.	MAF_USDA=7.647
NC_035097.1	2672338	.	A	G	.	.	MAF_USDA=43.182
NC_035097.1	2672436	.	A	C	.	.	MAF_USDA=5.0
NC_035097.1	2672437	.	T	A	.	.	MAF_USDA=5.0
NC_035097.1	2672442	.	G	A	.	.	MAF_USDA=14.286
NC_035097.1	2672464	.	T	C	.	.	MAF_USDA=41.667
NC_035097.1	2672474	.	C	T	.	.	MAF_USDA=5.0
NC_035097.1	2672559	.	A	G	.	.	MAF_USDA=4.098
NC_035097.1	2672566	.	G	T	.	.	MAF_USDA=43.75
NC_035097.1	2672587	.	T	A	.	.	MAF_USDA=46.471
NC_035097.1	2672604	.	T	G	.	.	MAF_USDA=46.471
NC_035097.1	2672615	.	A	T	.	.	MAF_INRAE=49.167;MAF_USDA=22.289
NC_035097.1	2672631	.	G	T	.	.	MAF_USDA=5.085
NC_035097.1	2672637	.	C	A	.	.	MAF_USDA=5.085
NC_035097.1	2672674	.	C	A	.	.	MAF_USDA=8.434
NC_035097.1	2672687	.	A	G	.	.	MAF_USDA=17.47
NC_035097.1	2673406	.	A	T	.	.	MAF_INRAE=36.667
NC_035097.1	2673695	.	A	G	.	.	MAF_INRAE=15.833
NC_035097.1	2673744	.	C	T	.	.	MAF_INRAE=46.667
NC_035097.1	2673785	.	T	G	.	.	MAF_USDA=18.75
NC_035097.1	2673849	.	C	G	.	.	MAF_INRAE=2.632;MAF_USDA=8.333
NC_035097.1	2673898	.	C	T	.	.	MAF_USDA=3.279
NC_035097.1	2673899	.	G	C	.	.	MAF_USDA=8.197
NC_035097.1	2673903	.	C	G	.	.	MAF_USDA=10.588
NC_035097.1	2673910	.	T	C	.	.	MAF_USDA=4.098
NC_035097.1	2673937	.	C	T	.	.	MAF_INRAE=10.526
NC_035097.1	2674180	.	A	G	.	.	MAF_USDA=13.636
NC_035097.1	2675145	.	T	C	.	.	MAF_USDA=43.75
NC_035097.1	2675251	.	G	T	.	.	MAF_USDA=1.639
NC_035097.1	2675300	.	G	T	.	.	MAF_INRAE=1.667
NC_035097.1	2675340	.	C	A	.	.	MAF_USDA=1.639
NC_035097.1	2675424	.	G	A	.	.	MAF_INRAE=36.667
NC_035097.1	2675530	.	C	T	.	.	MAF_USDA=1.667
NC_035097.1	2675571	.	C	A	.	.	MAF_INRAE=34.167
NC_035097.1	2675659	.	A	C	.	.	MAF_USDA=1.667
NC_035097.1	2675687	.	T	C	.	.	MAF_INRAE=6.667
NC_035097.1	2675695	.	T	C	.	.	MAF_INRAE=17.5
NC_035097.1	2675747	.	C	A	.	.	MAF_USDA=2.5
NC_035097.1	2675777	.	C	A	.	.	MAF_USDA=1.667
NC_035097.1	2675851	.	C	T	.	.	MAF_INRAE=29.167
NC_035097.1	2675862	.	C	T	.	.	MAF_INRAE=29.167
NC_035097.1	2675920	.	A	T	.	.	MAF_USDA=4.167
NC_035097.1	2675933	.	T	G	.	.	MAF_INRAE=29.167
NC_035097.1	2675948	.	G	A	.	.	MAF_INRAE=29.167
NC_035097.1	2675956	.	A	G	.	.	MAF_INRAE=38.333;MAF_USDA=6.471
NC_035097.1	2676051	.	G	T	.	.	MAF_INRAE=36.667
NC_035097.1	2676169	.	T	C	.	.	MAF_USDA=6.25
NC_035097.1	2676171	.	G	T	.	.	MAF_USDA=6.25
NC_035097.1	2676204	.	G	A	.	.	MAF_USDA=31.25
NC_035097.1	2676210	.	C	A	.	.	MAF_USDA=6.25
NC_035097.1	2676273	.	T	A	.	.	MAF_USDA=5.882
NC_035097.1	2676279	.	G	T	.	.	MAF_USDA=1.639
NC_035097.1	2676307	.	G	T	.	.	MAF_INRAE=5.0;MAF_USDA=5.294
NC_035097.1	2676323	.	A	G	.	.	MAF_USDA=2.5
NC_035097.1	2676371	.	A	C	.	.	MAF_USDA=2.459
NC_035097.1	2676377	.	T	G	.	.	MAF_USDA=2.459
NC_035097.1	2676383	.	G	A	.	.	MAF_USDA=5.294
NC_035097.1	2676385	.	A	C	.	.	MAF_INRAE=2.632
NC_035097.1	2676417	.	G	A	.	.	MAF_USDA=11.176
NC_035097.1	2676430	.	T	C	.	.	MAF_USDA=34.118
NC_035097.1	2676437	.	G	A	.	.	MAF_USDA=4.918
NC_035097.1	2676447	.	A	G	.	.	MAF_USDA=14.583
NC_035097.1	2677023	.	G	A	.	.	MAF_USDA=45.652
NC_035097.1	2677144	.	A	T	.	.	MAF_USDA=41.667
NC_035097.1	2677151	.	G	A	.	.	MAF_USDA=25.0
NC_035097.1	2677167	.	C	T	.	.	MAF_USDA=16.667
NC_035097.1	2677176	.	C	T	.	.	MAF_USDA=41.667
NC_035097.1	2677188	.	A	G	.	.	MAF_USDA=47.917
NC_035097.1	2677192	.	C	A	.	.	MAF_USDA=50.0
NC_035097.1	2677194	.	A	G	.	.	MAF_USDA=39.583
NC_035097.1	2677275	.	G	A	.	.	MAF_USDA=47.917
NC_035097.1	2677280	.	G	A	.	.	MAF_USDA=4.167
NC_035097.1	2677283	.	T	G	.	.	MAF_USDA=47.917
NC_035097.1	2677287	.	T	G	.	.	MAF_USDA=45.833
NC_035097.1	2677511	.	C	G	.	.	MAF_INRAE=1.667
NC_035097.1	2677526	.	T	A	.	.	MAF_USDA=6.522
NC_035097.1	2677591	.	G	A	.	.	MAF_INRAE=21.667;MAF_USDA=6.25
NC_035097.1	2677592	.	A	G	.	.	MAF_INRAE=1.667
NC_035097.1	2677710	.	A	T	.	.	MAF_USDA=6.25
NC_035097.1	2677748	.	G	T	.	.	MAF_INRAE=16.667;MAF_USDA=12.5
NC_035097.1	2677798	.	C	T	.	.	MAF_INRAE=10.0
NC_035097.1	2677801	.	A	C	.	.	MAF_INRAE=8.333
NC_035097.1	2677817	.	C	A	.	.	MAF_USDA=2.174
NC_035097.1	2677859	.	G	A	.	.	MAF_INRAE=45.833
NC_035097.1	2677861	.	C	A	.	.	MAF_INRAE=45.833
NC_035097.1	2677876	.	A	C	.	.	MAF_INRAE=1.667
NC_035097.1	2677906	.	G	T	.	.	MAF_INRAE=7.5
NC_035097.1	2677909	.	C	A	.	.	MAF_USDA=15.217
NC_035097.1	2677918	.	C	A	.	.	MAF_INRAE=16.667;MAF_USDA=9.091
NC_035097.1	2677976	.	C	T	.	.	MAF_INRAE=36.667
NC_035097.1	2678043	.	G	A	.	.	MAF_INRAE=6.667
NC_035097.1	2678608	.	T	G	.	.	MAF_INRAE=12.5
NC_035097.1	2678611	.	C	A	.	.	MAF_INRAE=25.833
NC_035097.1	2678619	.	A	T	.	.	MAF_INRAE=1.667
NC_035097.1	2678626	.	G	T	.	.	MAF_INRAE=1.667
NC_035097.1	2678629	.	C	A	.	.	MAF_INRAE=12.5
NC_035097.1	2678681	.	T	A	.	.	MAF_INRAE=10.0
NC_035097.1	2678740	.	G	A	.	.	MAF_INRAE=3.333
NC_035097.1	2678838	.	G	C	.	.	MAF_INRAE=15.0
NC_035097.1	2678850	.	A	G	.	.	MAF_USDA=4.098
NC_035097.1	2678900	.	C	G	.	.	MAF_INRAE=1.667
NC_035097.1	2678905	.	C	T	.	.	MAF_INRAE=17.5
NC_035097.1	2678910	.	C	T	.	.	MAF_USDA=4.167
NC_035097.1	2678920	.	G	A	.	.	MAF_INRAE=4.167
NC_035097.1	2678923	.	G	C	.	.	MAF_INRAE=5.0
NC_035097.1	2678925	.	G	A	.	.	MAF_INRAE=1.667
NC_035097.1	2678932	.	G	A	.	.	MAF_INRAE=1.667
NC_035097.1	2678951	.	A	C	.	.	MAF_INRAE=19.167
NC_035097.1	2679000	.	A	G	.	.	MAF_INRAE=25.0
NC_035097.1	2679009	.	G	T	.	.	MAF_INRAE=35.833;MAF_USDA=16.667
NC_035097.1	2679012	.	A	T	.	.	MAF_INRAE=24.167;MAF_USDA=18.75
NC_035097.1	2679044	.	A	C	.	.	MAF_INRAE=10.833
NC_035097.1	2679053	.	A	G	.	.	MAF_INRAE=7.5
NC_035097.1	2679228	.	C	T	.	.	MAF_INRAE=5.0
NC_035097.1	2679298	.	A	T	.	.	MAF_INRAE=4.167;MAF_USDA=3.279
NC_035097.1	2679302	.	C	G	.	.	MAF_INRAE=5.833
NC_035097.1	2679310	.	T	C	.	.	MAF_INRAE=5.833
NC_035097.1	2679311	.	G	A	.	.	MAF_USDA=1.639
NC_035097.1	2679324	.	T	G	.	.	MAF_INRAE=1.667
NC_035097.1	2679326	.	A	C	.	.	MAF_INRAE=1.667
NC_035097.1	2679328	.	G	A	.	.	MAF_INRAE=4.167
NC_035097.1	2679347	.	C	T	.	.	MAF_USDA=2.459
NC_035097.1	2679370	.	G	A	.	.	MAF_USDA=1.639
NC_035097.1	2679556	.	C	T	.	.	MAF_INRAE=7.5
NC_035097.1	2679584	.	G	T	.	.	MAF_INRAE=31.013;MAF_USDA=10.0
NC_035097.1	2679586	.	C	T	.	.	MAF_INRAE=4.167
NC_035097.1	2679590	.	G	T	.	.	MAF_INRAE=31.013;MAF_USDA=18.75
NC_035097.1	2679781	.	G	A	.	.	MAF_INRAE=4.167
NC_035097.1	2679793	.	C	A	.	.	MAF_INRAE=15.833;MAF_USDA=10.714
NC_035097.1	2679812	.	C	T	.	.	MAF_INRAE=41.667
NC_035097.1	2679813	.	G	T	.	.	MAF_INRAE=41.667
NC_035097.1	2679821	.	G	T	.	.	MAF_INRAE=17.5;MAF_USDA=1.667
NC_035097.1	2679828	.	C	A	.	.	MAF_INRAE=33.333
NC_035097.1	2679830	.	G	A	.	.	MAF_USDA=2.5
NC_035097.1	2679852	.	G	A	.	.	MAF_INRAE=32.5
NC_035097.1	2679853	.	A	G	.	.	MAF_INRAE=32.5
NC_035097.1	2679868	.	T	C	.	.	MAF_INRAE=29.167
NC_035097.1	2679873	.	A	G	.	.	MAF_INRAE=29.167
NC_035097.1	2679991	.	T	C	.	.	MAF_USDA=6.557
NC_035097.1	2680105	.	A	C	.	.	MAF_INRAE=16.667
NC_035097.1	2680111	.	T	A	.	.	MAF_INRAE=16.667
NC_035097.1	2680142	.	G	A	.	.	MAF_INRAE=12.5;MAF_USDA=8.197
NC_035097.1	2680144	.	T	A	.	.	MAF_INRAE=12.5;MAF_USDA=8.197
NC_035097.1	2680145	.	G	T	.	.	MAF_INRAE=12.5;MAF_USDA=8.197
NC_035097.1	2680194	.	G	A	.	.	MAF_INRAE=9.167
NC_035097.1	2680237	.	C	T	.	.	MAF_USDA=1.639
NC_035097.1	2680266	.	G	T	.	.	MAF_INRAE=5.0;MAF_USDA=12.5
NC_035097.1	2680313	.	C	T	.	.	MAF_INRAE=28.333
NC_035097.1	2680321	.	T	C	.	.	MAF_INRAE=27.5;MAF_USDA=20.833
NC_035097.1	2680322	.	G	A	.	.	MAF_INRAE=11.667;MAF_USDA=10.417
NC_035097.1	2680336	.	C	T	.	.	MAF_USDA=27.083
NC_035097.1	2680376	.	T	A	.	.	MAF_USDA=16.667
NC_035097.1	2680437	.	G	A	.	.	MAF_USDA=8.333
NC_035097.1	2680489	.	A	T	.	.	MAF_INRAE=4.167
NC_035097.1	2680492	.	A	T	.	.	MAF_INRAE=40.833
NC_035097.1	2680523	.	T	G	.	.	MAF_INRAE=3.333
NC_035097.1	2680777	.	G	C	.	.	MAF_USDA=1.639
NC_035097.1	2680820	.	T	C	.	.	MAF_USDA=6.557
NC_035097.1	2680827	.	T	C	.	.	MAF_USDA=18.033
NC_035097.1	2680840	.	T	G	.	.	MAF_USDA=2.5
NC_035097.1	2682445	.	T	A	.	.	MAF_USDA=1.639
NC_035097.1	2687440	.	C	T	.	.	MAF_USDA=4.167
NC_035097.1	2687510	.	C	A	.	.	MAF_USDA=43.75
NC_035097.1	2687511	.	A	C	.	.	MAF_USDA=8.333
NC_035097.1	2687513	.	A	G	.	.	MAF_USDA=43.75
NC_035097.1	2687516	.	G	A	.	.	MAF_USDA=50.0
NC_035097.1	2687542	.	C	A	.	.	MAF_USDA=31.25
NC_035097.1	2688668	.	G	A	.	.	MAF_USDA=5.0
NC_035097.1	2688686	.	A	G	.	.	MAF_INRAE=6.667;MAF_USDA=3.333
NC_035097.1	2688737	.	A	C	.	.	MAF_USDA=1.667
NC_035097.1	2688744	.	G	A	.	.	MAF_INRAE=1.667
NC_035097.1	2688756	.	C	T	.	.	MAF_INRAE=4.167
NC_035097.1	2688763	.	T	A	.	.	MAF_INRAE=1.667
NC_035097.1	2688771	.	T	C	.	.	MAF_INRAE=1.667
NC_035097.1	2688777	.	G	A	.	.	MAF_INRAE=1.667
NC_035097.1	2688797	.	T	C	.	.	MAF_USDA=1.667
NC_035097.1	2688858	.	A	G	.	.	MAF_USDA=19.565
NC_035097.1	2688864	.	G	A	.	.	MAF_USDA=17.391
NC_035097.1	2688889	.	G	T	.	.	MAF_INRAE=4.167
NC_035097.1	2688909	.	G	A	.	.	MAF_INRAE=28.333
NC_035097.1	2688922	.	C	G	.	.	MAF_USDA=8.333
NC_035097.1	2688935	.	C	T	.	.	MAF_INRAE=11.667
NC_035097.1	2688948	.	T	C	.	.	MAF_INRAE=17.5;MAF_USDA=8.333
NC_035097.1	2688958	.	T	A	.	.	MAF_INRAE=37.5
NC_035097.1	2688963	.	T	A	.	.	MAF_INRAE=37.5
NC_035097.1	2688974	.	C	T	.	.	MAF_INRAE=36.667
NC_035097.1	2688978	.	G	A	.	.	MAF_INRAE=5.0
NC_035097.1	2689053	.	A	G	.	.	MAF_INRAE=8.333
NC_035097.1	2689093	.	T	G	.	.	MAF_INRAE=34.167
NC_035097.1	2689100	.	G	T	.	.	MAF_INRAE=18.333
NC_035097.1	2689119	.	G	T	.	.	MAF_INRAE=15.0
NC_035097.1	2689135	.	G	C	.	.	MAF_INRAE=11.667;MAF_USDA=5.0
NC_035097.1	2689187	.	A	G	.	.	MAF_INRAE=35.833
NC_035097.1	2689193	.	T	G	.	.	MAF_INRAE=6.667
NC_035097.1	2689194	.	C	A	.	.	MAF_INRAE=8.333
NC_035097.1	2689196	.	C	G	.	.	MAF_USDA=1.667
NC_035097.1	2689203	.	A	T	.	.	MAF_USDA=7.143
NC_035097.1	2689242	.	A	G	.	.	MAF_INRAE=2.5
NC_035097.1	2689255	.	C	A	.	.	MAF_USDA=5.0
NC_035097.1	2689263	.	T	C	.	.	MAF_INRAE=41.667
NC_035097.1	2689282	.	T	A	.	.	MAF_INRAE=4.167
NC_035097.1	2689291	.	G	A	.	.	MAF_INRAE=17.5
NC_035097.1	2689302	.	G	A	.	.	MAF_INRAE=14.167
NC_035097.1	2689317	.	G	A	.	.	MAF_USDA=5.0
NC_035097.1	2689320	.	T	C	.	.	MAF_USDA=3.333
NC_035097.1	2689326	.	C	T	.	.	MAF_INRAE=30.0
NC_035097.1	2689327	.	A	C	.	.	MAF_USDA=3.333
NC_035097.1	2689331	.	C	T	.	.	MAF_USDA=3.333
NC_035097.1	2689337	.	A	G	.	.	MAF_USDA=4.167
NC_035097.1	2689340	.	T	A	.	.	MAF_USDA=4.167
NC_035097.1	2689347	.	G	A	.	.	MAF_USDA=4.167
NC_035097.1	2689348	.	G	A	.	.	MAF_USDA=4.167
NC_035097.1	2689363	.	T	C	.	.	MAF_INRAE=28.333
NC_035097.1	2689366	.	T	A	.	.	MAF_INRAE=28.333
NC_035097.1	2689378	.	T	C	.	.	MAF_INRAE=38.333
NC_035097.1	2689393	.	G	A	.	.	MAF_USDA=8.333
NC_035097.1	2689438	.	T	G	.	.	MAF_INRAE=40.833
NC_035097.1	2689453	.	G	T	.	.	MAF_INRAE=12.5;MAF_USDA=7.627
NC_035097.1	2689456	.	A	G	.	.	MAF_INRAE=5.0;MAF_USDA=5.085
NC_035097.1	2689462	.	A	C	.	.	MAF_INRAE=18.333
NC_035097.1	2689466	.	C	T	.	.	MAF_USDA=1.695
NC_035097.1	2689469	.	A	C	.	.	MAF_USDA=6.78
NC_035097.1	2689473	.	C	A	.	.	MAF_INRAE=38.333
NC_035097.1	2689489	.	A	C	.	.	MAF_INRAE=38.333
NC_035097.1	2689500	.	A	G	.	.	MAF_INRAE=30.0
NC_035097.1	2689509	.	G	C	.	.	MAF_INRAE=30.833
NC_035097.1	2689517	.	C	T	.	.	MAF_INRAE=30.0
NC_035097.1	2689523	.	T	G	.	.	MAF_INRAE=30.0
NC_035097.1	2689524	.	G	T	.	.	MAF_INRAE=30.0
NC_035097.1	2689578	.	T	G	.	.	MAF_INRAE=35.0
NC_035097.1	2689602	.	C	G	.	.	MAF_INRAE=30.833
NC_035097.1	2689603	.	G	A	.	.	MAF_INRAE=35.0
NC_035097.1	2689618	.	C	T	.	.	MAF_INRAE=16.667;MAF_USDA=12.048
NC_035097.1	2689625	.	T	G	.	.	MAF_INRAE=6.667
NC_035097.1	2689629	.	CG	CA	.	.	MAF_USDA=43.75
NC_035097.1	2689632	.	T	C	.	.	MAF_INRAE=6.667
NC_035097.1	2689648	.	A	C	.	.	MAF_INRAE=19.167
NC_035097.1	2689658	.	C	A	.	.	MAF_INRAE=6.667
NC_035097.1	2689733	.	A	G	.	.	MAF_USDA=41.667
NC_035097.1	2689803	.	T	C	.	.	MAF_USDA=25.0
NC_035097.1	2690953	.	G	A	.	.	MAF_INRAE=2.5
NC_035097.1	2691014	.	G	T	.	.	MAF_INRAE=1.667
NC_035097.1	2694439	.	G	T	.	.	MAF_INRAE=24.167
NC_035097.1	2694460	.	T	C	.	.	MAF_INRAE=16.667
NC_035097.1	2694501	.	C	A	.	.	MAF_INRAE=17.5
NC_035097.1	2694525	.	A	G	.	.	MAF_INRAE=5.0;MAF_USDA=3.279
NC_035097.1	2694542	.	G	T	.	.	MAF_INRAE=4.167
NC_035097.1	2694551	.	A	T	.	.	MAF_INRAE=50.0
NC_035097.1	2694618	.	G	T	.	.	MAF_INRAE=1.667
NC_035097.1	2694639	.	G	A	.	.	MAF_INRAE=15.0
NC_035097.1	2694672	.	T	A	.	.	MAF_INRAE=21.667
NC_035097.1	2694758	.	C	T	.	.	MAF_INRAE=49.167
NC_035097.1	2694790	.	G	A	.	.	MAF_INRAE=40.833
NC_035097.1	2694793	.	C	A	.	.	MAF_INRAE=4.167
NC_035097.1	2694800	.	G	A	.	.	MAF_INRAE=23.333
NC_035097.1	2694819	.	A	G	.	.	MAF_INRAE=48.333
NC_035097.1	2694824	.	T	C	.	.	MAF_INRAE=40.833
NC_035097.1	2694855	.	A	G	.	.	MAF_INRAE=32.5
NC_035097.1	2694887	.	G	T	.	.	MAF_INRAE=22.5
NC_035097.1	2694930	.	A	T	.	.	MAF_INRAE=2.632
NC_035097.1	2694961	.	T	G	.	.	MAF_INRAE=10.0
NC_035097.1	2694962	.	T	C	.	.	MAF_INRAE=10.0
NC_035097.1	2694965	.	A	T	.	.	MAF_INRAE=10.0
NC_035097.1	2695037	.	A	G	.	.	MAF_INRAE=9.167
NC_035097.1	2695038	.	C	T	.	.	MAF_INRAE=43.333
NC_035097.1	2695040	.	G	A	.	.	MAF_INRAE=27.5
NC_035097.1	2695077	.	T	C	.	.	MAF_INRAE=42.5
NC_035097.1	2695112	.	T	G	.	.	MAF_INRAE=48.333
NC_035097.1	2695128	.	T	G	.	.	MAF_INRAE=24.167
NC_035097.1	2695153	.	T	C	.	.	MAF_INRAE=34.167
NC_035097.1	2695182	.	A	G	.	.	MAF_USDA=1.639
NC_035097.1	2695259	.	T	C	.	.	MAF_INRAE=12.5
NC_035097.1	2695272	.	C	G	.	.	MAF_INRAE=10.833;MAF_USDA=26.23
NC_035097.1	2695285	.	G	A	.	.	MAF_INRAE=17.5
NC_035097.1	2695310	.	T	C	.	.	MAF_USDA=1.639
NC_035097.1	2695318	.	G	A	.	.	MAF_INRAE=20.833
NC_035097.1	2695353	.	C	A	.	.	MAF_INRAE=20.0
NC_035097.1	2695357	.	T	G	.	.	MAF_USDA=1.639
NC_035097.1	2695414	.	G	A	.	.	MAF_INRAE=1.667;MAF_USDA=2.459
NC_035097.1	2695420	.	C	A	.	.	MAF_INRAE=5.833;MAF_USDA=3.279
NC_035097.1	2695473	.	A	T	.	.	MAF_USDA=1.639
NC_035097.1	2695532	.	T	G	.	.	MAF_USDA=1.639
NC_035097.1	2695548	.	C	T	.	.	MAF_USDA=1.639
NC_035097.1	2695555	.	C	A	.	.	MAF_USDA=1.639
NC_035097.1	2695669	.	T	G	.	.	MAF_USDA=6.25
NC_035097.1	2695708	.	T	C	.	.	MAF_USDA=10.417
NC_035097.1	2695814	.	C	A	.	.	MAF_USDA=12.5
NC_035097.1	2695854	.	A	C	.	.	MAF_INRAE=7.5
NC_035097.1	2695860	.	C	T	.	.	MAF_INRAE=5.833
NC_035097.1	2695894	.	A	C	.	.	MAF_INRAE=3.333
NC_035097.1	2698080	.	T	A	.	.	MAF_INRAE=12.5
NC_035097.1	2698374	.	G	T	.	.	MAF_USDA=32.609
NC_035097.1	2698390	.	G	A	.	.	MAF_USDA=13.934
NC_035097.1	2698453	.	C	T	.	.	MAF_INRAE=7.5;MAF_USDA=3.529
NC_035097.1	2698457	.	G	T	.	.	MAF_INRAE=18.333
NC_035097.1	2698468	.	T	G	.	.	MAF_INRAE=19.167
NC_035097.1	2698491	.	A	G	.	.	MAF_USDA=3.279
NC_035097.1	2698508	.	A	T	.	.	MAF_INRAE=4.167;MAF_USDA=8.197
NC_035097.1	2698554	.	G	A	.	.	MAF_INRAE=16.667
NC_035097.1	2698566	.	G	A	.	.	MAF_INRAE=7.5
NC_035097.1	2698569	.	C	A	.	.	MAF_INRAE=7.5
NC_035097.1	2698625	.	G	A	.	.	MAF_INRAE=42.5;MAF_USDA=18.033
NC_035097.1	2698655	.	G	A	.	.	MAF_INRAE=8.333
NC_035097.1	2698663	.	T	G	.	.	MAF_INRAE=13.333
NC_035097.1	2698678	.	C	A	.	.	MAF_USDA=2.459
NC_035097.1	2698679	.	G	A	.	.	MAF_INRAE=6.667
NC_035097.1	2698744	.	G	A	.	.	MAF_USDA=2.459
NC_035097.1	2698751	.	A	G	.	.	MAF_USDA=1.639
NC_035097.1	2698765	.	T	A	.	.	MAF_USDA=2.459
NC_035097.1	2698777	.	A	C	.	.	MAF_USDA=1.639
NC_035097.1	2698821	.	A	T	.	.	MAF_USDA=4.098
NC_035097.1	2698834	.	C	G	.	.	MAF_USDA=2.459
NC_035097.1	2698847	.	A	G	.	.	MAF_INRAE=6.667
NC_035097.1	2698861	.	A	G	.	.	MAF_INRAE=15.833
NC_035097.1	2698867	.	A	G	.	.	MAF_USDA=2.459
NC_035097.1	2698874	.	A	G	.	.	MAF_INRAE=1.667;MAF_USDA=2.459
NC_035097.1	2698891	.	G	C	.	.	MAF_INRAE=4.167
NC_035097.1	2698893	.	A	T	.	.	MAF_INRAE=4.167
NC_035097.1	2698894	.	A	G	.	.	MAF_INRAE=4.167
NC_035097.1	2698913	.	C	T	.	.	MAF_USDA=3.333
NC_035097.1	2698922	.	C	T	.	.	MAF_INRAE=5.833;MAF_USDA=1.667
NC_035097.1	2698932	.	A	G	.	.	MAF_USDA=2.5
NC_035097.1	2698979	.	A	T	.	.	MAF_INRAE=5.833
NC_035097.1	2698995	.	A	T	.	.	MAF_USDA=1.724
NC_035097.1	2699021	.	C	T	.	.	MAF_USDA=2.586
NC_035097.1	2699027	.	G	A	.	.	MAF_INRAE=4.167;MAF_USDA=15.244
NC_035097.1	2699036	.	G	A	.	.	MAF_USDA=2.586
NC_035097.1	2699041	.	G	A	.	.	MAF_USDA=1.724
NC_035097.1	2699184	.	C	T	.	.	MAF_INRAE=1.667
NC_035097.1	2699191	.	A	G	.	.	MAF_USDA=10.169
NC_035097.1	2699192	.	T	A	.	.	MAF_USDA=6.78
NC_035097.1	2699260	.	G	T	.	.	MAF_USDA=4.237
NC_035097.1	2699287	.	G	A	.	.	MAF_USDA=5.085
NC_035097.1	2699290	.	G	A	.	.	MAF_USDA=1.695
NC_035097.1	2699389	.	A	G	.	.	MAF_INRAE=44.167
NC_035097.1	2699431	.	A	C	.	.	MAF_USDA=5.085
NC_035097.1	2699441	.	C	T	.	.	MAF_USDA=2.542
NC_035097.1	2699480	.	G	T	.	.	MAF_INRAE=16.667
NC_035097.1	2699492	.	A	G	.	.	MAF_USDA=6.25
NC_035097.1	2699506	.	G	A	.	.	MAF_USDA=5.085
NC_035097.1	2699551	.	C	T	.	.	MAF_INRAE=3.333;MAF_USDA=1.695
NC_035097.1	2699588	.	C	T	.	.	MAF_USDA=2.542
NC_035097.1	2699620	.	A	C	.	.	MAF_INRAE=9.494
NC_035097.1	2699632	.	A	T	.	.	MAF_USDA=4.237
NC_035097.1	2699658	.	G	A	.	.	MAF_USDA=3.614
NC_035097.1	2699677	.	G	A	.	.	MAF_INRAE=47.5
NC_035097.1	2699681	.	G	A	.	.	MAF_USDA=3.39
NC_035097.1	2699682	.	G	A	.	.	MAF_USDA=3.39
NC_035097.1	2699713	.	A	G	.	.	MAF_USDA=3.39
NC_035097.1	2699719	.	A	G	.	.	MAF_INRAE=7.5;MAF_USDA=2.542
NC_035097.1	2699721	.	A	G	.	.	MAF_INRAE=6.667
NC_035097.1	2699729	.	A	G	.	.	MAF_USDA=2.542
NC_035097.1	2699730	.	T	A	.	.	MAF_USDA=2.542
NC_035097.1	2699742	.	C	T	.	.	MAF_INRAE=8.333;MAF_USDA=3.39
NC_035097.1	2699748	.	T	A	.	.	MAF_INRAE=1.667
NC_035097.1	2699753	.	C	T	.	.	MAF_INRAE=11.667
NC_035097.1	2699754	.	G	A	.	.	MAF_INRAE=7.5
NC_035097.1	2699773	.	A	C	.	.	MAF_INRAE=18.333;MAF_USDA=10.241
NC_035097.1	2699780	.	A	C	.	.	MAF_USDA=11.446
NC_035097.1	2699784	.	T	C	.	.	MAF_INRAE=4.167
NC_035097.1	2699791	.	T	G	.	.	MAF_INRAE=7.5;MAF_USDA=2.542
NC_035097.1	2699796	.	G	A	.	.	MAF_INRAE=7.5
NC_035097.1	2699799	.	A	C	.	.	MAF_INRAE=14.167
NC_035097.1	2699801	.	T	G	.	.	MAF_INRAE=24.167;MAF_USDA=31.25
NC_035097.1	2699807	.	C	T	.	.	MAF_INRAE=16.667
NC_035097.1	2699827	.	T	C	.	.	MAF_USDA=3.614
NC_035097.1	2699831	.	A	C	.	.	MAF_INRAE=36.667;MAF_USDA=10.241
NC_035097.1	2699852	.	G	A	.	.	MAF_INRAE=20.0
NC_035097.1	2699857	.	T	A	.	.	MAF_INRAE=1.667;MAF_USDA=3.39
NC_035097.1	2699858	.	C	G	.	.	MAF_INRAE=30.0;MAF_USDA=19.492
NC_035097.1	2699860	.	A	G	.	.	MAF_USDA=7.229
NC_035097.1	2699888	.	A	G	.	.	MAF_INRAE=6.667;MAF_USDA=2.542
NC_035097.1	2699909	.	C	T	.	.	MAF_INRAE=2.5
NC_035097.1	2699927	.	T	G	.	.	MAF_INRAE=19.167;MAF_USDA=2.083
NC_035097.1	2699929	.	T	C	.	.	MAF_INRAE=15.0
NC_035097.1	2699932	.	A	C	.	.	MAF_INRAE=16.667;MAF_USDA=4.167
NC_035097.1	2699957	.	C	G	.	.	MAF_INRAE=1.667
NC_035097.1	2699963	.	G	A	.	.	MAF_INRAE=6.667
NC_035097.1	2699965	.	G	A	.	.	MAF_INRAE=6.667
NC_035097.1	2699996	.	T	C	.	.	MAF_USDA=8.333
NC_035097.1	2700006	.	C	G	.	.	MAF_INRAE=13.333
NC_035097.1	2700007	.	T	C	.	.	MAF_USDA=10.417
NC_035097.1	2700011	.	C	T	.	.	MAF_USDA=14.583
NC_035097.1	2700169	.	C	T	.	.	MAF_USDA=6.25
NC_035097.1	2700194	.	T	C	.	.	MAF_INRAE=10.0;MAF_USDA=2.083
NC_035097.1	2700267	.	G	C	.	.	MAF_INRAE=5.063;MAF_USDA=5.738
NC_035097.1	2700422	.	C	G	.	.	MAF_INRAE=45.57
NC_035097.1	2700508	.	C	G	.	.	MAF_INRAE=4.167
NC_035097.1	2700536	.	T	C	.	.	MAF_INRAE=43.333
NC_035097.1	2700555	.	G	A	.	.	MAF_USDA=5.738
NC_035097.1	2700572	.	T	A	.	.	MAF_INRAE=2.632
NC_035097.1	2700577	.	T	G	.	.	MAF_INRAE=2.632;MAF_USDA=2.941
NC_035097.1	2700611	.	G	A	.	.	MAF_INRAE=2.5;MAF_USDA=2.5
NC_035097.1	2700639	.	A	T	.	.	MAF_INRAE=2.632
NC_035097.1	2700732	.	G	C	.	.	MAF_INRAE=38.333
NC_035097.1	2700756	.	C	T	.	.	MAF_INRAE=18.333
NC_035097.1	2700800	.	A	G	.	.	MAF_USDA=10.417
NC_035097.1	2700995	.	G	T	.	.	MAF_INRAE=47.5
NC_035097.1	2701151	.	T	A	.	.	MAF_USDA=6.557
NC_035097.1	2701152	.	G	T	.	.	MAF_USDA=6.557
NC_035097.1	2701161	.	G	A	.	.	MAF_USDA=6.471
NC_035097.1	2701168	.	G	C	.	.	MAF_INRAE=6.329;MAF_USDA=1.639
NC_035097.1	2701197	.	G	A	.	.	MAF_USDA=1.639
NC_035097.1	2701439	.	A	T	.	.	MAF_INRAE=7.5;MAF_USDA=22.917
NC_035097.1	2701523	.	T	A	.	.	MAF_USDA=4.167
NC_035097.1	2701609	.	T	C	.	.	MAF_USDA=2.083
NC_035097.1	2701793	.	C	A	.	.	MAF_INRAE=41.667
NC_035097.1	2701798	.	G	T	.	.	MAF_INRAE=41.667
NC_035097.1	2701860	.	T	C	.	.	MAF_INRAE=49.167
NC_035097.1	2701861	.	G	A	.	.	MAF_INRAE=15.0
NC_035097.1	2702056	.	C	T	.	.	MAF_USDA=2.083
NC_035097.1	2702723	.	C	A	.	.	MAF_USDA=4.918
NC_035097.1	2702903	.	T	G	.	.	MAF_USDA=2.459
NC_035097.1	2703001	.	C	T	.	.	MAF_USDA=1.639
NC_035097.1	2704833	.	T	C	.	.	MAF_INRAE=25.833
NC_035097.1	2704901	.	G	C	.	.	MAF_INRAE=5.0;MAF_USDA=18.75
NC_035097.1	2704906	.	G	T	.	.	MAF_USDA=4.098
NC_035097.1	2704925	.	C	G	.	.	MAF_USDA=8.333
NC_035097.1	2704948	.	G	C	.	.	MAF_USDA=3.279
NC_035097.1	2704990	.	T	C	.	.	MAF_INRAE=20.833;MAF_USDA=15.294
NC_035097.1	2705030	.	G	T	.	.	MAF_USDA=3.279
NC_035097.1	2705035	.	T	A	.	.	MAF_INRAE=5.696;MAF_USDA=2.459
NC_035097.1	2705041	.	G	T	.	.	MAF_USDA=3.529
NC_035097.1	2705082	.	T	C	.	.	MAF_USDA=3.279
NC_035097.1	2705085	.	G	A	.	.	MAF_INRAE=13.333;MAF_USDA=4.706
NC_035097.1	2705089	.	G	A	.	.	MAF_USDA=3.279
NC_035097.1	2705110	.	C	T	.	.	MAF_INRAE=33.333
NC_035097.1	2705163	.	T	C	.	.	MAF_INRAE=11.667;MAF_USDA=18.75
NC_035097.1	2705167	.	G	T	.	.	MAF_INRAE=20.833;MAF_USDA=41.667
NC_035097.1	2705170	.	G	A	.	.	MAF_INRAE=7.5;MAF_USDA=22.917
NC_035097.1	2705176	.	C	T	.	.	MAF_INRAE=20.833;MAF_USDA=47.917
NC_035097.1	2705335	.	A	G	.	.	MAF_USDA=6.667
NC_035097.1	2705336	.	C	G	.	.	MAF_USDA=6.25
NC_035097.1	2705337	.	G	A	.	.	MAF_USDA=3.279
NC_035097.1	2705367	.	G	T	.	.	MAF_INRAE=45.833
NC_035097.1	2705368	.	T	C	.	.	MAF_INRAE=45.833
NC_035097.1	2705369	.	A	C	.	.	MAF_USDA=4.098
NC_035097.1	2705373	.	A	T	.	.	MAF_INRAE=2.5;MAF_USDA=6.471
NC_035097.1	2705418	.	G	A	.	.	MAF_INRAE=40.833
NC_035097.1	2705445	.	A	G	.	.	MAF_INRAE=15.833
NC_035097.1	2705448	.	G	C	.	.	MAF_INRAE=17.5
NC_035097.1	2705467	.	C	A	.	.	MAF_USDA=3.279
NC_035097.1	2705582	.	T	C	.	.	MAF_INRAE=20.833
NC_035097.1	2705655	.	A	G	.	.	MAF_INRAE=21.667;MAF_USDA=10.417
NC_035097.1	2705692	.	A	G	.	.	MAF_INRAE=44.167
NC_035097.1	2705697	.	T	A	.	.	MAF_INRAE=12.025
NC_035097.1	2705720	.	C	T	.	.	MAF_INRAE=25.833
NC_035097.1	2705745	.	C	T	.	.	MAF_USDA=6.25
NC_035097.1	2705759	.	A	G	.	.	MAF_INRAE=7.5
NC_035097.1	2705791	.	T	C	.	.	MAF_INRAE=3.333;MAF_USDA=1.639
NC_035097.1	2705792	.	A	G	.	.	MAF_INRAE=12.025
NC_035097.1	2705808	.	G	T	.	.	MAF_USDA=3.279
NC_035097.1	2705820	.	G	A	.	.	MAF_USDA=3.279
NC_035097.1	2705877	.	C	G	.	.	MAF_USDA=4.098
NC_035097.1	2705879	.	A	T	.	.	MAF_INRAE=6.329;MAF_USDA=6.471
NC_035097.1	2705901	.	A	T	.	.	MAF_INRAE=23.333
NC_035097.1	2705902	.	A	T	.	.	MAF_INRAE=23.333
NC_035097.1	2705933	.	G	T	.	.	MAF_INRAE=41.667
NC_035097.1	2705948	.	G	T	.	.	MAF_INRAE=25.0;MAF_USDA=24.118
NC_035097.1	2705950	.	A	T	.	.	MAF_INRAE=31.667
NC_035097.1	2705969	.	A	T	.	.	MAF_INRAE=36.667;MAF_USDA=25.0
NC_035097.1	2706268	.	T	G	.	.	MAF_USDA=6.522
NC_035097.1	2706403	.	A	C	.	.	MAF_USDA=6.557
NC_035097.1	2706413	.	T	A	.	.	MAF_INRAE=2.632;MAF_USDA=4.167
NC_035097.1	2706511	.	T	C	.	.	MAF_INRAE=8.333;MAF_USDA=6.25
NC_035097.1	2706517	.	A	C	.	.	MAF_INRAE=36.667;MAF_USDA=22.917
NC_035097.1	2706526	.	C	T	.	.	MAF_INRAE=41.667
NC_035097.1	2706541	.	G	C	.	.	MAF_INRAE=30.833
NC_035097.1	2706629	.	C	T	.	.	MAF_INRAE=4.167
NC_035097.1	2706630	.	A	G	.	.	MAF_INRAE=33.333
NC_035097.1	2706635	.	G	T	.	.	MAF_INRAE=5.0
NC_035097.1	2706868	.	G	A	.	.	MAF_INRAE=2.632
NC_035097.1	2708824	.	C	A	.	.	MAF_USDA=8.696
NC_035097.1	2708928	.	A	T	.	.	MAF_USDA=10.417
NC_035097.1	2708946	.	G	T	.	.	MAF_USDA=25.0
NC_035097.1	2708952	.	C	A	.	.	MAF_USDA=5.738
NC_035097.1	2714001	.	T	G	.	.	MAF_USDA=8.333
NC_035097.1	2714021	.	G	T	.	.	MAF_USDA=9.524
NC_035097.1	2714022	.	A	G	.	.	MAF_USDA=1.667
NC_035097.1	2714024	.	G	A	.	.	MAF_USDA=7.143
NC_035097.1	2714134	.	T	G	.	.	MAF_INRAE=10.526
NC_035097.1	2714144	.	C	G	.	.	MAF_INRAE=2.632
NC_035097.1	2714174	.	G	A	.	.	MAF_USDA=1.765
NC_035097.1	2714178	.	T	C	.	.	MAF_USDA=3.279
NC_035097.1	2714201	.	A	T	.	.	MAF_INRAE=5.696;MAF_USDA=2.083
NC_035097.1	2714222	.	G	T	.	.	MAF_USDA=6.25
NC_035097.1	2714278	.	G	T	.	.	MAF_USDA=6.25
NC_035097.1	2714322	.	G	A	.	.	MAF_INRAE=2.632
NC_035097.1	2714419	.	A	G	.	.	MAF_USDA=1.667
NC_035097.1	2714424	.	A	G	.	.	MAF_USDA=8.333
NC_035097.1	2714550	.	C	T	.	.	MAF_USDA=16.667
NC_035097.1	2717178	.	C	A	.	.	MAF_USDA=28.261
NC_035097.1	2717375	.	G	A	.	.	MAF_USDA=17.391
NC_035097.1	2717378	.	T	A	.	.	MAF_USDA=17.391
NC_035097.1	2717516	.	C	T	.	.	MAF_USDA=10.169
NC_035097.1	2721506	.	A	C	.	.	MAF_USDA=37.5
NC_035097.1	2721767	.	C	T	.	.	MAF_USDA=47.917
NC_035097.1	2722130	.	T	A	.	.	MAF_USDA=6.522
NC_035097.1	2722276	.	C	A	.	.	MAF_INRAE=7.895
NC_035097.1	2722309	.	G	T	.	.	MAF_USDA=2.083
NC_035097.1	2722408	.	G	T	.	.	MAF_USDA=11.765
NC_035097.1	2722438	.	G	C	.	.	MAF_INRAE=18.421
NC_035097.1	2722443	.	C	T	.	.	MAF_USDA=1.667
NC_035097.1	2722593	.	T	A	.	.	MAF_USDA=6.522
NC_035097.1	2722875	.	A	T	.	.	MAF_USDA=20.833
NC_035097.1	2722905	.	G	A	.	.	MAF_INRAE=7.895
NC_035097.1	2722947	.	G	A	.	.	MAF_INRAE=15.789
NC_035097.1	2723247	.	C	T	.	.	MAF_USDA=29.167
NC_035097.1	2723314	.	A	G	.	.	MAF_USDA=47.917
NC_035097.1	2723317	.	A	T	.	.	MAF_USDA=45.833
NC_035097.1	2723327	.	G	A	.	.	MAF_INRAE=13.158;MAF_USDA=28.261
NC_035097.1	2723487	.	C	T	.	.	MAF_USDA=5.294
NC_035097.1	2723515	.	G	A	.	.	MAF_INRAE=5.696;MAF_USDA=11.475
NC_035097.1	2723526	.	G	A	.	.	MAF_INRAE=10.833;MAF_USDA=14.706
NC_035097.1	2723529	.	G	A	.	.	MAF_INRAE=14.167
NC_035097.1	2723626	.	T	C	.	.	MAF_INRAE=2.632
NC_035097.1	2723638	.	G	C	.	.	MAF_INRAE=15.0
NC_035097.1	2723691	.	A	T	.	.	MAF_USDA=2.459
NC_035097.1	2723752	.	T	C	.	.	MAF_USDA=2.083
NC_035097.1	2723754	.	G	A	.	.	MAF_USDA=14.706
NC_035097.1	2723787	.	G	A	.	.	MAF_USDA=10.417
NC_035097.1	2723799	.	C	G	.	.	MAF_USDA=1.639
NC_035097.1	2723815	.	G	A	.	.	MAF_USDA=1.639
NC_035097.1	2723862	.	T	A	.	.	MAF_USDA=20.238
NC_035097.1	2723886	.	A	C	.	.	MAF_USDA=4.118
NC_035097.1	2723891	.	T	A	.	.	MAF_USDA=4.118
NC_035097.1	2723916	.	A	G	.	.	MAF_INRAE=50.0;MAF_USDA=37.5
NC_035097.1	2723919	.	C	G	.	.	MAF_INRAE=19.167
NC_035097.1	2723938	.	G	A	.	.	MAF_INRAE=2.632
NC_035097.1	2723968	.	C	A	.	.	MAF_USDA=5.738
NC_035097.1	2723986	.	C	T	.	.	MAF_INRAE=6.667;MAF_USDA=4.918
NC_035097.1	2723996	.	C	T	.	.	MAF_USDA=2.459
NC_035097.1	2724117	.	C	T	.	.	MAF_USDA=3.279
NC_035097.1	2724125	.	C	T	.	.	MAF_USDA=4.762
NC_035097.1	2724142	.	C	T	.	.	MAF_USDA=6.557
NC_035097.1	2724249	.	T	C	.	.	MAF_USDA=12.5
NC_035097.1	2724264	.	C	T	.	.	MAF_USDA=5.0
NC_035097.1	2724295	.	G	A	.	.	MAF_USDA=5.085
NC_035097.1	2724605	.	T	G	.	.	MAF_USDA=6.25
NC_035097.1	2725726	.	T	A	.	.	MAF_USDA=2.5
NC_035097.1	2725729	.	A	T	.	.	MAF_USDA=16.071
NC_035097.1	2725903	.	A	G	.	.	MAF_USDA=1.639
NC_035097.1	2725906	.	A	C	.	.	MAF_INRAE=2.632
NC_035097.1	2725918	.	G	T	.	.	MAF_USDA=9.412
NC_035097.1	2725937	.	A	C	.	.	MAF_INRAE=2.632;MAF_USDA=1.639
NC_035097.1	2725962	.	C	T	.	.	MAF_INRAE=5.0
NC_035097.1	2725977	.	A	C	.	.	MAF_INRAE=2.632;MAF_USDA=4.098
NC_035097.1	2726026	.	C	T	.	.	MAF_USDA=2.083
NC_035097.1	2726048	.	C	T	.	.	MAF_USDA=18.75
NC_035097.1	2726294	.	A	G	.	.	MAF_USDA=6.25
NC_035097.1	2726303	.	C	A	.	.	MAF_INRAE=4.167;MAF_USDA=18.235
NC_035097.1	2726360	.	G	A	.	.	MAF_USDA=10.417
NC_035097.1	2726420	.	G	A	.	.	MAF_USDA=4.918
NC_035097.1	2728308	.	T	C	.	.	MAF_USDA=1.667
NC_035097.1	2728312	.	T	C	.	.	MAF_INRAE=5.833;MAF_USDA=4.167
NC_035097.1	2728339	.	A	G	.	.	MAF_USDA=12.5
NC_035097.1	2728362	.	T	A	.	.	MAF_INRAE=15.0
NC_035097.1	2728374	.	A	C	.	.	MAF_INRAE=16.667
NC_035097.1	2728404	.	T	G	.	.	MAF_INRAE=15.0
NC_035097.1	2728412	.	A	G	.	.	MAF_INRAE=5.833
NC_035097.1	2728414	.	A	T	.	.	MAF_INRAE=6.667
NC_035097.1	2728415	.	A	T	.	.	MAF_INRAE=6.667
NC_035097.1	2728416	.	C	T	.	.	MAF_INRAE=6.667
NC_035097.1	2728457	.	C	A	.	.	MAF_INRAE=13.333
NC_035097.1	2728477	.	T	G	.	.	MAF_INRAE=9.167
NC_035097.1	2728480	.	C	T	.	.	MAF_INRAE=49.167
NC_035097.1	2728527	.	G	C	.	.	MAF_USDA=22.917
NC_035097.1	2728641	.	G	A	.	.	MAF_USDA=8.333
NC_035097.1	2728674	.	T	C	.	.	MAF_INRAE=38.333;MAF_USDA=10.417
NC_035097.1	2728705	.	C	A	.	.	MAF_INRAE=8.333;MAF_USDA=2.083
NC_035097.1	2728714	.	C	T	.	.	MAF_USDA=2.542
NC_035097.1	2728756	.	A	G	.	.	MAF_INRAE=14.167
NC_035097.1	2728765	.	T	G	.	.	MAF_USDA=6.667
NC_035097.1	2728772	.	G	T	.	.	MAF_USDA=1.667
NC_035097.1	2728783	.	C	T	.	.	MAF_USDA=1.667
NC_035097.1	2728860	.	G	T	.	.	MAF_INRAE=31.667
NC_035097.1	2728869	.	G	C	.	.	MAF_INRAE=33.333
NC_035097.1	2728871	.	C	T	.	.	MAF_USDA=5.833
NC_035097.1	2729076	.	T	A	.	.	MAF_INRAE=35.0
NC_035097.1	2729078	.	C	T	.	.	MAF_INRAE=47.5
NC_035097.1	2729100	.	T	A	.	.	MAF_INRAE=48.333
NC_035097.1	2729149	.	C	T	.	.	MAF_INRAE=7.5
NC_035097.1	2729233	.	T	C	.	.	MAF_USDA=11.364
NC_035097.1	2733034	.	G	A	.	.	MAF_USDA=6.25
NC_035097.1	2733073	.	G	A	.	.	MAF_USDA=5.833
NC_035097.1	2733183	.	G	A	.	.	MAF_USDA=1.639
NC_035097.1	2733185	.	C	T	.	.	MAF_USDA=1.639
NC_035097.1	2733304	.	T	G	.	.	MAF_USDA=1.639
NC_035097.1	2733338	.	C	T	.	.	MAF_USDA=2.941
NC_035097.1	2733345	.	C	A	.	.	MAF_USDA=4.098
NC_035097.1	2733397	.	G	A	.	.	MAF_USDA=9.836
NC_035097.1	2733498	.	C	T	.	.	MAF_USDA=13.043
NC_035097.1	2735469	.	G	C	.	.	MAF_USDA=14.286
NC_035097.1	2735470	.	C	A	.	.	MAF_USDA=13.69
NC_035097.1	2735496	.	G	A	.	.	MAF_USDA=24.405
NC_035097.1	2736080	.	A	G	.	.	MAF_INRAE=5.063;MAF_USDA=5.738
NC_035097.1	2736153	.	C	T	.	.	MAF_USDA=24.706
NC_035097.1	2736154	.	G	A	.	.	MAF_USDA=1.639
NC_035097.1	2736228	.	T	G	.	.	MAF_USDA=14.118
NC_035097.1	2736260	.	C	T	.	.	MAF_INRAE=18.421;MAF_USDA=24.706
NC_035097.1	2736262	.	T	C	.	.	MAF_INRAE=2.5;MAF_USDA=4.098
NC_035097.1	2736360	.	T	G	.	.	MAF_INRAE=35.0
NC_035097.1	2736389	.	C	T	.	.	MAF_USDA=4.167
NC_035097.1	2736581	.	G	A	.	.	MAF_USDA=1.667
NC_035097.1	2736661	.	C	T	.	.	MAF_INRAE=18.421;MAF_USDA=2.381
NC_035097.1	2736782	.	T	C	.	.	MAF_INRAE=35.833
NC_035097.1	2736973	.	A	C	.	.	MAF_USDA=2.459
NC_035097.1	2736974	.	T	C	.	.	MAF_USDA=7.059
NC_035097.1	2736984	.	C	T	.	.	MAF_USDA=5.294
NC_035097.1	2736998	.	T	C	.	.	MAF_USDA=1.639
NC_035097.1	2737071	.	G	C	.	.	MAF_USDA=4.706
NC_035097.1	2737083	.	T	C	.	.	MAF_USDA=30.435
NC_035097.1	2737151	.	C	A	.	.	MAF_USDA=4.167
NC_035097.1	2737162	.	T	A	.	.	MAF_INRAE=1.667
NC_035097.1	2737266	.	T	C	.	.	MAF_USDA=4.167
NC_035097.1	2737297	.	A	G	.	.	MAF_INRAE=18.333
NC_035097.1	2737331	.	C	G	.	.	MAF_USDA=10.417
NC_035097.1	2737348	.	G	C	.	.	MAF_USDA=8.333
NC_035097.1	2737363	.	C	A	.	.	MAF_USDA=1.667
NC_035097.1	2737514	.	C	G	.	.	MAF_USDA=5.833
NC_035097.1	2737548	.	C	T	.	.	MAF_INRAE=22.5
NC_035097.1	2737563	.	G	A	.	.	MAF_INRAE=18.333
NC_035097.1	2737566	.	G	T	.	.	MAF_INRAE=18.333
NC_035097.1	2737574	.	T	A	.	.	MAF_INRAE=35.833
NC_035097.1	2737590	.	A	G	.	.	MAF_INRAE=19.167
NC_035097.1	2737652	.	A	T	.	.	MAF_INRAE=31.667
NC_035097.1	2737685	.	T	C	.	.	MAF_INRAE=34.167
NC_035097.1	2737726	.	C	T	.	.	MAF_USDA=2.5
NC_035097.1	2740161	.	C	T	.	.	MAF_USDA=47.917
NC_035097.1	2740183	.	G	A	.	.	MAF_USDA=18.75
NC_035097.1	2740184	.	G	C	.	.	MAF_INRAE=1.667
NC_035097.1	2740194	.	G	A	.	.	MAF_INRAE=9.167
NC_035097.1	2740296	.	T	C	.	.	MAF_INRAE=3.333
NC_035097.1	2740317	.	T	C	.	.	MAF_INRAE=2.632
NC_035097.1	2740344	.	T	C	.	.	MAF_INRAE=5.0
NC_035097.1	2740354	.	A	C	.	.	MAF_INRAE=3.333
NC_035097.1	2740377	.	G	C	.	.	MAF_USDA=4.918
NC_035097.1	2740388	.	G	A	.	.	MAF_USDA=2.459
NC_035097.1	2740426	.	T	A	.	.	MAF_USDA=2.459
NC_035097.1	2740563	.	G	T	.	.	MAF_INRAE=40.0
NC_035097.1	2740568	.	A	G	.	.	MAF_INRAE=3.333
NC_035097.1	2740699	.	A	C	.	.	MAF_INRAE=18.333
NC_035097.1	2740741	.	T	C	.	.	MAF_INRAE=26.667;MAF_USDA=45.833
NC_035097.1	2740761	.	C	T	.	.	MAF_INRAE=34.167
NC_035097.1	2740772	.	G	A	.	.	MAF_INRAE=5.833
NC_035097.1	2740802	.	T	G	.	.	MAF_INRAE=46.667
NC_035097.1	2740803	.	G	A	.	.	MAF_INRAE=46.667
NC_035097.1	2740830	.	C	A	.	.	MAF_INRAE=10.833
NC_035097.1	2740835	.	A	G	.	.	MAF_INRAE=11.667
NC_035097.1	2740849	.	C	A	.	.	MAF_INRAE=27.5
NC_035097.1	2740852	.	A	G	.	.	MAF_INRAE=27.5
NC_035097.1	2740895	.	A	G	.	.	MAF_INRAE=18.333
NC_035097.1	2740924	.	A	C	.	.	MAF_INRAE=15.833
NC_035097.1	2740950	.	C	A	.	.	MAF_INRAE=8.861;MAF_USDA=39.583
NC_035097.1	2740976	.	C	A	.	.	MAF_INRAE=15.0
NC_035097.1	2740979	.	C	G	.	.	MAF_USDA=1.639
NC_035097.1	2741044	.	A	G	.	.	MAF_INRAE=36.667
NC_035097.1	2741047	.	T	G	.	.	MAF_INRAE=36.667
NC_035097.1	2741064	.	A	C	.	.	MAF_INRAE=43.333
NC_035097.1	2741066	.	T	C	.	.	MAF_INRAE=9.167
NC_035097.1	2741080	.	G	T	.	.	MAF_INRAE=25.0
NC_035097.1	2741093	.	G	A	.	.	MAF_USDA=1.639
NC_035097.1	2741117	.	AA	AC	.	.	MAF_USDA=10.417
NC_035097.1	2741130	.	G	T	.	.	MAF_USDA=2.5
NC_035097.1	2741154	.	G	C	.	.	MAF_INRAE=9.167
NC_035097.1	2741169	.	T	C	.	.	MAF_INRAE=39.167
NC_035097.1	2741171	.	T	C	.	.	MAF_INRAE=10.0
NC_035097.1	2741173	.	C	T	.	.	MAF_INRAE=10.0
NC_035097.1	2741198	.	C	T	.	.	MAF_USDA=1.639
NC_035097.1	2741202	.	A	C	.	.	MAF_INRAE=5.833;MAF_USDA=27.083
NC_035097.1	2741449	.	T	C	.	.	MAF_INRAE=13.333
NC_035097.1	2741451	.	C	T	.	.	MAF_INRAE=5.0
NC_035097.1	2741470	.	CA	CG	.	.	MAF_USDA=37.5
NC_035097.1	2741495	.	A	C	.	.	MAF_INRAE=1.667
NC_035097.1	2741638	.	T	C	.	.	MAF_INRAE=2.632
NC_035097.1	2741674	.	T	C	.	.	MAF_INRAE=2.632
NC_035097.1	2741849	.	C	T	.	.	MAF_USDA=25.0
NC_035097.1	2741851	.	A	T	.	.	MAF_USDA=27.083
NC_035097.1	2742050	.	G	T	.	.	MAF_INRAE=1.667
NC_035097.1	2742178	.	G	T	.	.	MAF_USDA=8.333
NC_035097.1	2742185	.	A	T	.	.	MAF_USDA=35.417
NC_035097.1	2742530	.	A	C	.	.	MAF_USDA=4.167
NC_035097.1	2742571	.	C	T	.	.	MAF_USDA=4.167
NC_035097.1	2742677	.	C	G	.	.	MAF_USDA=8.333
NC_035097.1	2742688	.	T	A	.	.	MAF_USDA=8.929
NC_035097.1	2742871	.	A	T	.	.	MAF_USDA=4.167
NC_035097.1	2742872	.	C	T	.	.	MAF_USDA=2.083
NC_035097.1	2742910	.	C	T	.	.	MAF_USDA=13.043
NC_035097.1	2743917	.	A	T	.	.	MAF_USDA=6.25
NC_035097.1	2743921	.	T	G	.	.	MAF_USDA=27.083
NC_035097.1	2743945	.	C	T	.	.	MAF_USDA=6.25
NC_035097.1	2743953	.	G	A	.	.	MAF_INRAE=1.667;MAF_USDA=8.333
NC_035097.1	2744023	.	G	A	.	.	MAF_INRAE=45.0
NC_035097.1	2744217	.	G	A	.	.	MAF_INRAE=29.167;MAF_USDA=10.417
NC_035097.1	2744257	.	C	T	.	.	MAF_INRAE=6.667
NC_035097.1	2744296	.	AG	AT	.	.	MAF_USDA=12.5
NC_035097.1	2744368	.	G	A	.	.	MAF_USDA=10.417
NC_035097.1	2744394	.	C	T	.	.	MAF_INRAE=6.667
NC_035097.1	2745132	.	A	T	.	.	MAF_USDA=16.667
NC_035097.1	2745162	.	A	T	.	.	MAF_USDA=25.0
NC_035097.1	2745242	.	G	A	.	.	MAF_INRAE=3.797;MAF_USDA=12.5
NC_035097.1	2745268	.	G	T	.	.	MAF_INRAE=18.333;MAF_USDA=10.417
NC_035097.1	2745293	.	C	T	.	.	MAF_USDA=22.951
NC_035097.1	2745419	.	T	G	.	.	MAF_INRAE=17.5
NC_035097.1	2745425	.	C	A	.	.	MAF_USDA=13.115
NC_035097.1	2745521	.	G	T	.	.	MAF_INRAE=18.333;MAF_USDA=16.667
NC_035097.1	2745528	.	G	A	.	.	MAF_INRAE=50.0
NC_035097.1	2745556	.	T	G	.	.	MAF_INRAE=15.0
NC_035097.1	2745586	.	C	T	.	.	MAF_INRAE=6.667
NC_035097.1	2745587	.	A	G	.	.	MAF_INRAE=15.833
NC_035097.1	2745599	.	A	T	.	.	MAF_INRAE=14.167
NC_035097.1	2745740	.	C	A	.	.	MAF_USDA=7.377
NC_035097.1	2745861	.	T	C	.	.	MAF_INRAE=17.5
NC_035097.1	2745876	.	G	A	.	.	MAF_INRAE=5.0
NC_035097.1	2746108	.	G	A	.	.	MAF_INRAE=6.962
NC_035097.1	2746135	.	G	T	.	.	MAF_INRAE=9.167
NC_035097.1	2746144	.	A	T	.	.	MAF_INRAE=6.329;MAF_USDA=2.353
NC_035097.1	2746195	.	C	T	.	.	MAF_USDA=4.167
NC_035097.1	2746268	.	A	C	.	.	MAF_INRAE=5.833
NC_035097.1	2746320	.	G	C	.	.	MAF_INRAE=17.5
NC_035097.1	2746472	.	G	A	.	.	MAF_INRAE=8.333
NC_035097.1	2746476	.	G	T	.	.	MAF_INRAE=35.833
NC_035097.1	2746478	.	A	G	.	.	MAF_INRAE=17.5
NC_035097.1	2746494	.	T	G	.	.	MAF_INRAE=35.833
NC_035097.1	2746570	.	T	G	.	.	MAF_INRAE=34.167
NC_035097.1	2746614	.	C	T	.	.	MAF_INRAE=25.833
NC_035097.1	2746629	.	A	T	.	.	MAF_INRAE=40.0
NC_035097.1	2746665	.	T	G	.	.	MAF_INRAE=30.833;MAF_USDA=28.571
NC_035097.1	2746667	.	C	A	.	.	MAF_USDA=1.667
NC_035097.1	2746670	.	T	A	.	.	MAF_USDA=1.667
NC_035097.1	2746754	.	A	T	.	.	MAF_INRAE=35.0;MAF_USDA=28.571
NC_035097.1	2746759	.	G	A	.	.	MAF_INRAE=17.5;MAF_USDA=10.417
NC_035097.1	2746768	.	T	A	.	.	MAF_INRAE=30.833;MAF_USDA=27.381
NC_035097.1	2746771	.	T	A	.	.	MAF_INRAE=47.5
NC_035097.1	2746829	.	T	G	.	.	MAF_INRAE=28.333
NC_035097.1	2746877	.	C	A	.	.	MAF_INRAE=4.167
NC_035097.1	2746921	.	C	T	.	.	MAF_USDA=12.5
NC_035097.1	2747624	.	A	C	.	.	MAF_USDA=22.917
NC_035097.1	2747739	.	C	T	.	.	MAF_USDA=20.833
NC_035097.1	2747755	.	G	C	.	.	MAF_USDA=50.0
NC_035097.1	2747781	.	G	T	.	.	MAF_USDA=27.083
NC_035097.1	2747791	.	A	G	.	.	MAF_USDA=27.083
NC_035097.1	2747796	.	T	C	.	.	MAF_USDA=2.083
NC_035097.1	2747803	.	T	C	.	.	MAF_USDA=36.957
NC_035097.1	2747892	.	A	G	.	.	MAF_USDA=31.25
NC_035097.1	2747935	.	G	A	.	.	MAF_USDA=39.583
NC_035097.1	2747938	.	A	G	.	.	MAF_USDA=41.667
NC_035097.1	2747942	.	G	A	.	.	MAF_USDA=2.083
NC_035097.1	2750138	.	T	C	.	.	MAF_USDA=6.25
NC_035097.1	2750287	.	A	T	.	.	MAF_USDA=2.174
NC_035097.1	2751588	.	T	C	.	.	MAF_USDA=22.917
NC_035097.1	2751636	.	C	T	.	.	MAF_USDA=4.167
NC_035097.1	2751647	.	T	G	.	.	MAF_USDA=2.083
NC_035097.1	2751665	.	T	C	.	.	MAF_USDA=10.417
NC_035097.1	2751700	.	A	T	.	.	MAF_USDA=8.333
NC_035097.1	2751718	.	A	T	.	.	MAF_USDA=14.583
NC_035097.1	2751953	.	A	G	.	.	MAF_USDA=4.167
NC_035097.1	2751988	.	T	G	.	.	MAF_USDA=12.5
NC_035097.1	2752144	.	T	C	.	.	MAF_USDA=2.542
NC_035097.1	2752161	.	G	A	.	.	MAF_USDA=3.39
NC_035097.1	2752220	.	G	A	.	.	MAF_USDA=27.586
NC_035097.1	2752235	.	G	T	.	.	MAF_USDA=1.724
NC_035097.1	2752327	.	T	C	.	.	MAF_USDA=4.167
NC_035097.1	2752364	.	G	T	.	.	MAF_USDA=6.25
NC_035097.1	2752416	.	T	A	.	.	MAF_USDA=14.583
NC_035097.1	2752440	.	G	A	.	.	MAF_USDA=12.5
NC_035097.1	2752516	.	C	A	.	.	MAF_USDA=12.5
NC_035097.1	2752713	.	T	G	.	.	MAF_USDA=4.167
NC_035097.1	2753081	.	G	A	.	.	MAF_USDA=4.167
NC_035097.1	2753101	.	A	T	.	.	MAF_USDA=1.639
NC_035097.1	2753523	.	A	G	.	.	MAF_USDA=22.917
NC_035097.1	2753564	.	C	T	.	.	MAF_USDA=3.333
NC_035097.1	2753576	.	C	A	.	.	MAF_INRAE=2.632
NC_035097.1	2753625	.	G	T	.	.	MAF_USDA=2.459
NC_035097.1	2753641	.	G	A	.	.	MAF_USDA=2.459
NC_035097.1	2753747	.	C	T	.	.	MAF_USDA=8.333
NC_035097.1	2753943	.	C	A	.	.	MAF_USDA=25.0
NC_035097.1	2754104	.	A	G	.	.	MAF_USDA=18.75
NC_035097.1	2754469	.	G	A	.	.	MAF_INRAE=5.263;MAF_USDA=8.333
NC_035097.1	2754571	.	C	G	.	.	MAF_INRAE=5.0
NC_035097.1	2754576	.	T	C	.	.	MAF_INRAE=5.0;MAF_USDA=2.083
NC_035097.1	2754579	.	A	G	.	.	MAF_INRAE=11.667
NC_035097.1	2754687	.	T	A	.	.	MAF_USDA=8.333
NC_035097.1	2754716	.	G	T	.	.	MAF_INRAE=18.333
NC_035097.1	2754741	.	C	A	.	.	MAF_INRAE=2.632
NC_035097.1	2754783	.	C	A	.	.	MAF_INRAE=6.667
NC_035097.1	2754796	.	A	G	.	.	MAF_INRAE=7.5
NC_035097.1	2754846	.	G	A	.	.	MAF_INRAE=1.667
NC_035097.1	2754866	.	G	A	.	.	MAF_INRAE=15.19
NC_035097.1	2754972	.	G	T	.	.	MAF_USDA=2.586
NC_035097.1	2754998	.	T	G	.	.	MAF_INRAE=32.911
NC_035097.1	2755015	.	T	C	.	.	MAF_INRAE=32.278
NC_035097.1	2755018	.	C	T	.	.	MAF_INRAE=39.167
NC_035097.1	2755034	.	G	A	.	.	MAF_USDA=1.695
NC_035097.1	2755062	.	T	C	.	.	MAF_INRAE=7.895
NC_035097.1	2755078	.	A	T	.	.	MAF_INRAE=7.895
NC_035097.1	2755080	.	C	A	.	.	MAF_USDA=3.39
NC_035097.1	2755101	.	T	C	.	.	MAF_INRAE=21.053
NC_035097.1	2755212	.	T	C	.	.	MAF_USDA=6.25
NC_035097.1	2755233	.	C	A	.	.	MAF_INRAE=10.526
NC_035097.1	2755301	.	T	C	.	.	MAF_INRAE=28.947
NC_035097.1	2755838	.	C	G	.	.	MAF_USDA=4.348
NC_035097.1	2755927	.	A	C	.	.	MAF_USDA=1.667
NC_035097.1	2755958	.	G	A	.	.	MAF_USDA=3.333
NC_035097.1	2755961	.	C	A	.	.	MAF_USDA=6.25
NC_035097.1	2755970	.	T	G	.	.	MAF_INRAE=7.5;MAF_USDA=5.0
NC_035097.1	2755984	.	A	C	.	.	MAF_INRAE=14.167
NC_035097.1	2756019	.	C	T	.	.	MAF_USDA=8.333
NC_035097.1	2756053	.	T	C	.	.	MAF_USDA=2.542
NC_035097.1	2756080	.	C	G	.	.	MAF_USDA=9.836
NC_035097.1	2756138	.	C	T	.	.	MAF_INRAE=5.0;MAF_USDA=11.475
NC_035097.1	2756141	.	C	T	.	.	MAF_USDA=6.25
NC_035097.1	2756144	.	C	T	.	.	MAF_INRAE=5.833;MAF_USDA=8.824
NC_035097.1	2756148	.	T	C	.	.	MAF_INRAE=7.5;MAF_USDA=7.377
NC_035097.1	2756188	.	T	A	.	.	MAF_USDA=2.459
NC_035097.1	2756190	.	A	G	.	.	MAF_USDA=2.459
NC_035097.1	2756201	.	CCAAAGTGAAATAA	CCAAAGTGAAATAT	.	.	MAF_USDA=22.917
NC_035097.1	2756214	.	A	T	.	.	MAF_USDA=25.41
NC_035097.1	2756227	.	T	G	.	.	MAF_USDA=1.639
NC_035097.1	2756297	.	C	A	.	.	MAF_INRAE=4.167
NC_035097.1	2756308	.	T	C	.	.	MAF_USDA=1.695
NC_035097.1	2756312	.	G	A	.	.	MAF_INRAE=10.0
NC_035097.1	2757034	.	T	A	.	.	MAF_USDA=3.279
NC_035097.1	2757052	.	T	G	.	.	MAF_USDA=2.459
NC_035097.1	2757054	.	G	C	.	.	MAF_INRAE=23.333
NC_035097.1	2757072	.	G	T	.	.	MAF_INRAE=7.595
NC_035097.1	2757075	.	T	C	.	.	MAF_INRAE=9.167
NC_035097.1	2757112	.	G	C	.	.	MAF_INRAE=38.333
NC_035097.1	2757149	.	A	G	.	.	MAF_INRAE=37.5
NC_035097.1	2757209	.	G	A	.	.	MAF_INRAE=22.5
NC_035097.1	2757228	.	T	G	.	.	MAF_INRAE=33.333
NC_035097.1	2757243	.	C	T	.	.	MAF_USDA=2.083
NC_035097.1	2757244	.	G	A	.	.	MAF_INRAE=10.0;MAF_USDA=12.5
NC_035097.1	2757257	.	G	A	.	.	MAF_INRAE=10.0
NC_035097.1	2757281	.	A	G	.	.	MAF_INRAE=10.833
NC_035097.1	2757284	.	C	A	.	.	MAF_INRAE=10.833
NC_035097.1	2757287	.	G	A	.	.	MAF_INRAE=15.0
NC_035097.1	2757307	.	C	A	.	.	MAF_INRAE=40.0
NC_035097.1	2757314	.	G	A	.	.	MAF_INRAE=6.667;MAF_USDA=4.167
NC_035097.1	2757342	.	C	T	.	.	MAF_INRAE=20.0
NC_035097.1	2757395	.	A	T	.	.	MAF_INRAE=16.667
NC_035097.1	2757401	.	C	T	.	.	MAF_INRAE=26.667
NC_035097.1	2757405	.	T	C	.	.	MAF_INRAE=9.167
NC_035097.1	2757473	.	G	A	.	.	MAF_USDA=6.25
NC_035097.1	2757618	.	A	T	.	.	MAF_USDA=10.656
NC_035097.1	2758166	.	A	G	.	.	MAF_INRAE=1.899;MAF_USDA=1.639
NC_035097.1	2758167	.	T	C	.	.	MAF_USDA=10.656
NC_035097.1	2758318	.	T	C	.	.	MAF_USDA=3.279
NC_035097.1	2758329	.	T	A	.	.	MAF_USDA=4.098
NC_035097.1	2758330	.	G	A	.	.	MAF_USDA=7.377
NC_035097.1	2758350	.	G	A	.	.	MAF_INRAE=25.833
NC_035097.1	2758362	.	G	C	.	.	MAF_USDA=2.353
NC_035097.1	2758398	.	C	T	.	.	MAF_USDA=12.5
NC_035097.1	2758440	.	A	C	.	.	MAF_USDA=1.639
NC_035097.1	2758461	.	A	C	.	.	MAF_INRAE=13.333
NC_035097.1	2758498	.	G	C	.	.	MAF_INRAE=36.667;MAF_USDA=25.882
NC_035097.1	2758511	.	A	G	.	.	MAF_INRAE=15.833
NC_035097.1	2758515	.	G	A	.	.	MAF_USDA=1.695
NC_035097.1	2758522	.	A	T	.	.	MAF_INRAE=31.667
NC_035097.1	2758655	.	G	T	.	.	MAF_USDA=16.667
NC_035097.1	2758867	.	C	T	.	.	MAF_INRAE=25.833;MAF_USDA=26.087
NC_035097.1	2758876	.	A	T	.	.	MAF_INRAE=25.833;MAF_USDA=26.087
NC_035097.1	2758878	.	C	T	.	.	MAF_INRAE=25.833;MAF_USDA=26.087
NC_035097.1	2758899	.	A	C	.	.	MAF_INRAE=40.833
NC_035097.1	2758925	.	T	G	.	.	MAF_INRAE=5.0
NC_035097.1	2758929	.	T	C	.	.	MAF_INRAE=5.0
NC_035097.1	2759099	.	T	A	.	.	MAF_INRAE=16.667
NC_035097.1	2759110	.	A	G	.	.	MAF_INRAE=8.333
NC_035097.1	2759168	.	AATGG	AATGA	.	.	MAF_USDA=22.917
NC_035097.1	2759172	.	G	A	.	.	MAF_INRAE=45.833
NC_035097.1	2759232	.	T	C	.	.	MAF_USDA=5.738
NC_035097.1	2759236	.	G	A	.	.	MAF_INRAE=35.833
NC_035097.1	2759242	.	A	T	.	.	MAF_INRAE=35.833
NC_035097.1	2759249	.	A	G	.	.	MAF_INRAE=27.848;MAF_USDA=8.197
NC_035097.1	2759255	.	G	A	.	.	MAF_USDA=6.25
NC_035097.1	2759269	.	C	T	.	.	MAF_INRAE=25.0
NC_035097.1	2759274	.	C	G	.	.	MAF_USDA=2.459
NC_035097.1	2759283	.	G	A	.	.	MAF_USDA=1.639
NC_035097.1	2759293	.	T	C	.	.	MAF_INRAE=22.5
NC_035097.1	2759305	.	A	T	.	.	MAF_USDA=2.083
NC_035097.1	2759310	.	G	T	.	.	MAF_INRAE=2.5;MAF_USDA=5.882
NC_035097.1	2759318	.	G	A	.	.	MAF_USDA=4.118
NC_035097.1	2759321	.	C	T	.	.	MAF_USDA=4.706
NC_035097.1	2759323	.	C	T	.	.	MAF_INRAE=2.5;MAF_USDA=6.471
NC_035097.1	2759332	.	T	C	.	.	MAF_INRAE=12.658;MAF_USDA=8.824
NC_035097.1	2759333	.	T	C	.	.	MAF_INRAE=25.833
NC_035097.1	2759345	.	C	T	.	.	MAF_INRAE=3.333;MAF_USDA=22.917
NC_035097.1	2759348	.	A	C	.	.	MAF_INRAE=2.5;MAF_USDA=5.294
NC_035097.1	2759351	.	T	C	.	.	MAF_INRAE=29.167
NC_035097.1	2759367	.	C	T	.	.	MAF_INRAE=13.333;MAF_USDA=8.235
NC_035097.1	2759456	.	T	C	.	.	MAF_USDA=6.25
NC_035097.1	2759493	.	T	C	.	.	MAF_INRAE=5.263
NC_035097.1	2759585	.	T	A	.	.	MAF_USDA=6.557
NC_035097.1	2759591	.	G	A	.	.	MAF_USDA=10.976
NC_035097.1	2759645	.	A	G	.	.	MAF_USDA=17.391
NC_035097.1	2759711	.	G	T	.	.	MAF_USDA=13.043
NC_035097.1	2759991	.	T	C	.	.	MAF_USDA=6.522
NC_035097.1	2760217	.	C	T	.	.	MAF_USDA=16.667
NC_035097.1	2760319	.	T	C	.	.	MAF_USDA=10.87
NC_035097.1	2760327	.	C	T	.	.	MAF_USDA=7.377
NC_035097.1	2760375	.	A	G	.	.	MAF_INRAE=5.833
NC_035097.1	2760562	.	CATGACCACAC	CATGACCACAG	.	.	MAF_USDA=27.083
NC_035097.1	2760651	.	C	T	.	.	MAF_INRAE=3.333
NC_035097.1	2760655	.	C	T	.	.	MAF_INRAE=4.167
NC_035097.1	2760664	.	G	T	.	.	MAF_INRAE=22.5
NC_035097.1	2760838	.	T	A	.	.	MAF_USDA=10.417
NC_035097.1	2760871	.	T	G	.	.	MAF_INRAE=40.0
NC_035097.1	2760921	.	G	T	.	.	MAF_INRAE=8.861
NC_035097.1	2761113	.	A	T	.	.	MAF_USDA=2.459
NC_035097.1	2761153	.	C	G	.	.	MAF_USDA=1.639
NC_035097.1	2761176	.	G	A	.	.	MAF_INRAE=4.167
NC_035097.1	2761177	.	A	T	.	.	MAF_USDA=10.417
NC_035097.1	2761183	.	C	T	.	.	MAF_USDA=4.098
NC_035097.1	2761184	.	C	T	.	.	MAF_USDA=1.639
NC_035097.1	2761276	.	C	T	.	.	MAF_INRAE=10.833;MAF_USDA=4.167
NC_035097.1	2761348	.	C	T	.	.	MAF_USDA=7.647
NC_035097.1	2761406	.	C	T	.	.	MAF_INRAE=6.962
NC_035097.1	2761473	.	G	A	.	.	MAF_INRAE=6.329;MAF_USDA=5.738
NC_035097.1	2761512	.	G	T	.	.	MAF_INRAE=4.167
NC_035097.1	2761542	.	G	A	.	.	MAF_INRAE=6.962
NC_035097.1	2761546	.	A	T	.	.	MAF_INRAE=7.5
NC_035097.1	2761586	.	A	C	.	.	MAF_INRAE=25.833
NC_035097.1	2761648	.	T	A	.	.	MAF_USDA=1.639
NC_035097.1	2761703	.	C	T	.	.	MAF_USDA=2.459
NC_035097.1	2761777	.	A	C	.	.	MAF_USDA=8.824
NC_035097.1	2761841	.	T	C	.	.	MAF_USDA=1.667
NC_035097.1	2761846	.	T	A	.	.	MAF_INRAE=7.895
NC_035097.1	2761871	.	C	T	.	.	MAF_INRAE=5.0;MAF_USDA=4.167
NC_035097.1	2761898	.	C	A	.	.	MAF_USDA=5.085
NC_035097.1	2761910	.	A	T	.	.	MAF_USDA=14.583
NC_035097.1	2761924	.	G	A	.	.	MAF_USDA=4.167
NC_035097.1	2761989	.	T	G	.	.	MAF_USDA=5.932
NC_035097.1	2762010	.	T	G	.	.	MAF_USDA=5.0
NC_035097.1	2762079	.	A	G	.	.	MAF_USDA=4.167
NC_035097.1	2762091	.	T	C	.	.	MAF_USDA=2.459
NC_035097.1	2762092	.	C	T	.	.	MAF_USDA=4.918
NC_035097.1	2762093	.	G	A	.	.	MAF_USDA=2.459
NC_035097.1	2762215	.	C	G	.	.	MAF_USDA=2.381
NC_035097.1	2762322	.	C	T	.	.	MAF_USDA=1.667
NC_035097.1	2762357	.	A	G	.	.	MAF_USDA=29.167
NC_035097.1	2762384	.	T	G	.	.	MAF_USDA=2.542
NC_035097.1	2762400	.	A	T	.	.	MAF_USDA=2.5
NC_035097.1	2762468	.	G	A	.	.	MAF_USDA=1.639
NC_035097.1	2762470	.	A	G	.	.	MAF_USDA=4.098
NC_035097.1	2765013	.	T	C	.	.	MAF_USDA=8.333
NC_035097.1	2765024	.	C	G	.	.	MAF_USDA=6.471
NC_035097.1	2765067	.	G	A	.	.	MAF_USDA=27.083
NC_035097.1	2765107	.	T	A	.	.	MAF_USDA=16.667
NC_035097.1	2765151	.	A	C	.	.	MAF_INRAE=3.333;MAF_USDA=25.0
NC_035097.1	2765250	.	G	A	.	.	MAF_INRAE=5.0
NC_035097.1	2765278	.	C	T	.	.	MAF_INRAE=5.263;MAF_USDA=20.833
NC_035097.1	2765360	.	G	A	.	.	MAF_USDA=10.656
NC_035097.1	2765377	.	C	A	.	.	MAF_USDA=2.459
NC_035097.1	2770201	.	G	C	.	.	MAF_USDA=16.667
NC_035097.1	2770394	.	C	G	.	.	MAF_INRAE=3.333
NC_035097.1	2770409	.	C	T	.	.	MAF_USDA=1.667
NC_035097.1	2770410	.	C	A	.	.	MAF_INRAE=2.5
NC_035097.1	2770557	.	A	G	.	.	MAF_INRAE=7.895;MAF_USDA=18.75
NC_035097.1	2773056	.	A	T	.	.	MAF_USDA=2.083
NC_035097.1	2773070	.	G	T	.	.	MAF_USDA=13.934
NC_035097.1	2773100	.	C	A	.	.	MAF_INRAE=40.833
NC_035097.1	2773113	.	C	T	.	.	MAF_INRAE=4.167;MAF_USDA=9.016
NC_035097.1	2773151	.	C	A	.	.	MAF_INRAE=15.833
NC_035097.1	2773181	.	A	G	.	.	MAF_INRAE=22.5;MAF_USDA=15.294
NC_035097.1	2773197	.	G	A	.	.	MAF_INRAE=17.5;MAF_USDA=4.167
NC_035097.1	2773211	.	A	C	.	.	MAF_INRAE=2.5
NC_035097.1	2773212	.	A	C	.	.	MAF_INRAE=14.167
NC_035097.1	2773242	.	A	T	.	.	MAF_INRAE=12.5
NC_035097.1	2773248	.	T	G	.	.	MAF_INRAE=20.253;MAF_USDA=13.529
NC_035097.1	2773333	.	G	T	.	.	MAF_INRAE=16.667
NC_035097.1	2773351	.	T	C	.	.	MAF_INRAE=25.0
NC_035097.1	2773364	.	G	C	.	.	MAF_INRAE=17.5;MAF_USDA=8.333
NC_035097.1	2773367	.	A	G	.	.	MAF_INRAE=17.5
NC_035097.1	2773372	.	C	T	.	.	MAF_INRAE=1.667
NC_035097.1	2773406	.	A	G	.	.	MAF_INRAE=33.333;MAF_USDA=16.667
NC_035097.1	2773446	.	G	T	.	.	MAF_INRAE=11.392;MAF_USDA=16.471
NC_035097.1	2773449	.	A	C	.	.	MAF_INRAE=14.167
NC_035097.1	2773452	.	A	G	.	.	MAF_INRAE=10.0;MAF_USDA=14.754
NC_035097.1	2773465	.	G	A	.	.	MAF_INRAE=3.333
NC_035097.1	2773528	.	C	A	.	.	MAF_INRAE=16.667;MAF_USDA=20.0
NC_035097.1	2773550	.	C	T	.	.	MAF_INRAE=9.494;MAF_USDA=12.941
NC_035097.1	2773553	.	G	A	.	.	MAF_INRAE=11.667;MAF_USDA=11.765
NC_035097.1	2773578	.	T	C	.	.	MAF_INRAE=1.667;MAF_USDA=5.738
NC_035097.1	2773580	.	G	A	.	.	MAF_USDA=3.279
NC_035097.1	2773683	.	C	T	.	.	MAF_USDA=1.639
NC_035097.1	2773778	.	T	C	.	.	MAF_USDA=25.0
NC_035097.1	2773779	.	G	T	.	.	MAF_USDA=16.667
NC_035097.1	2773801	.	G	T	.	.	MAF_USDA=29.167
NC_035097.1	2773839	.	G	T	.	.	MAF_USDA=14.583
NC_035097.1	2773946	.	C	A	.	.	MAF_INRAE=5.0;MAF_USDA=35.417
NC_035097.1	2774070	.	G	A	.	.	MAF_USDA=31.25
NC_035097.1	2774075	.	C	G	.	.	MAF_USDA=47.826
NC_035097.1	2774153	.	G	T	.	.	MAF_USDA=4.098
NC_035097.1	2774301	.	T	C	.	.	MAF_INRAE=29.114
NC_035097.1	2774304	.	G	C	.	.	MAF_INRAE=10.0;MAF_USDA=2.083
NC_035097.1	2774307	.	A	C	.	.	MAF_USDA=2.459
NC_035097.1	2774314	.	T	C	.	.	MAF_INRAE=13.291
NC_035097.1	2774329	.	G	T	.	.	MAF_USDA=5.738
NC_035097.1	2774388	.	A	G	.	.	MAF_INRAE=26.667;MAF_USDA=13.333
NC_035097.1	2774411	.	A	G	.	.	MAF_USDA=1.639
NC_035097.1	2774414	.	C	G	.	.	MAF_INRAE=7.5;MAF_USDA=16.667
NC_035097.1	2774564	.	C	A	.	.	MAF_INRAE=5.833
NC_035097.1	2774585	.	G	A	.	.	MAF_INRAE=2.5
NC_035097.1	2774608	.	C	T	.	.	MAF_INRAE=4.167
NC_035097.1	2774724	.	C	T	.	.	MAF_INRAE=13.158
NC_035097.1	2774791	.	T	G	.	.	MAF_INRAE=8.333
NC_035097.1	2774829	.	T	A	.	.	MAF_INRAE=6.667
NC_035097.1	2774882	.	T	C	.	.	MAF_INRAE=17.5
NC_035097.1	2774923	.	T	C	.	.	MAF_INRAE=10.833
NC_035097.1	2774947	.	A	G	.	.	MAF_INRAE=19.167
NC_035097.1	2776292	.	A	G	.	.	MAF_USDA=10.417
NC_035097.1	2776300	.	A	C	.	.	MAF_USDA=2.083
NC_035097.1	2776359	.	C	T	.	.	MAF_USDA=4.098
NC_035097.1	2776360	.	A	G	.	.	MAF_USDA=14.583
NC_035097.1	2776403	.	CAGACATTGA	CAGACATTGG	.	.	MAF_USDA=10.417
NC_035097.1	2776412	.	A	G	.	.	MAF_USDA=12.295
NC_035097.1	2776437	.	G	A	.	.	MAF_USDA=4.167
NC_035097.1	2776465	.	C	T	.	.	MAF_INRAE=4.167
NC_035097.1	2776558	.	A	G	.	.	MAF_INRAE=5.0
NC_035097.1	2776609	.	G	T	.	.	MAF_INRAE=41.667
NC_035097.1	2776642	.	C	T	.	.	MAF_INRAE=45.833
NC_035097.1	2776647	.	C	T	.	.	MAF_INRAE=45.833
NC_035097.1	2776661	.	G	A	.	.	MAF_INRAE=5.0
NC_035097.1	2776686	.	A	C	.	.	MAF_INRAE=12.5
NC_035097.1	2776696	.	G	T	.	.	MAF_INRAE=13.333
NC_035097.1	2776813	.	G	C	.	.	MAF_INRAE=36.667
NC_035097.1	2776818	.	T	C	.	.	MAF_INRAE=44.167
NC_035097.1	2776827	.	G	A	.	.	MAF_INRAE=36.667
NC_035097.1	2776858	.	T	G	.	.	MAF_INRAE=30.833
NC_035097.1	2776921	.	G	A	.	.	MAF_INRAE=9.167
NC_035097.1	2777027	.	T	C	.	.	MAF_INRAE=7.5
NC_035097.1	2777251	.	G	A	.	.	MAF_INRAE=4.43
NC_035097.1	2777293	.	C	T	.	.	MAF_INRAE=28.481;MAF_USDA=23.913
NC_035097.1	2777306	.	G	A	.	.	MAF_INRAE=3.333
NC_035097.1	2777349	.	T	A	.	.	MAF_INRAE=21.667;MAF_USDA=6.522
NC_035097.1	2777745	.	C	T	.	.	MAF_USDA=34.783
NC_035097.1	2777790	.	G	A	.	.	MAF_USDA=9.091
NC_035097.1	2777800	.	G	A	.	.	MAF_INRAE=2.532
NC_035097.1	2778009	.	G	A	.	.	MAF_INRAE=4.167
NC_035097.1	2778064	.	C	A	.	.	MAF_INRAE=10.0
NC_035097.1	2778083	.	G	T	.	.	MAF_INRAE=10.833
NC_035097.1	2778118	.	A	G	.	.	MAF_INRAE=6.667
NC_035097.1	2778278	.	T	G	.	.	MAF_INRAE=6.667
NC_035097.1	2778291	.	G	T	.	.	MAF_INRAE=12.5
NC_035097.1	2778315	.	T	C	.	.	MAF_INRAE=12.5;MAF_USDA=13.043
NC_035097.1	2778342	.	C	A	.	.	MAF_USDA=15.217
NC_035097.1	2778343	.	C	A	.	.	MAF_USDA=15.217
NC_035097.1	2778369	.	C	A	.	.	MAF_INRAE=30.38;MAF_USDA=19.565
NC_035097.1	2778380	.	T	G	.	.	MAF_INRAE=18.333
NC_035097.1	2778413	.	A	G	.	.	MAF_INRAE=45.0;MAF_USDA=43.478
NC_035097.1	2778428	.	G	A	.	.	MAF_INRAE=13.291;MAF_USDA=23.913
NC_035097.1	2778554	.	G	A	.	.	MAF_INRAE=5.263
NC_035097.1	2778644	.	G	A	.	.	MAF_INRAE=13.924
NC_035097.1	2778777	.	C	T	.	.	MAF_USDA=6.818
NC_035097.1	2781058	.	T	C	.	.	MAF_INRAE=1.667
NC_035097.1	2781108	.	T	C	.	.	MAF_USDA=18.75
NC_035097.1	2781204	.	C	A	.	.	MAF_USDA=25.0
NC_035097.1	2781295	.	T	G	.	.	MAF_INRAE=7.895
NC_035097.1	2781476	.	G	A	.	.	MAF_USDA=8.696
NC_035097.1	2782026	.	C	T	.	.	MAF_INRAE=2.632
NC_035097.1	2782073	.	C	A	.	.	MAF_USDA=45.833
NC_035097.1	2782409	.	A	G	.	.	MAF_INRAE=4.167;MAF_USDA=1.639
NC_035097.1	2782413	.	T	A	.	.	MAF_USDA=1.639
NC_035097.1	2782503	.	C	A	.	.	MAF_INRAE=7.5
NC_035097.1	2782556	.	G	A	.	.	MAF_USDA=35.417
NC_035097.1	2784766	.	T	G	.	.	MAF_USDA=3.279
NC_035097.1	2784784	.	T	G	.	.	MAF_INRAE=45.833
NC_035097.1	2784861	.	C	A	.	.	MAF_INRAE=50.0
NC_035097.1	2784916	.	T	C	.	.	MAF_INRAE=7.5
NC_035097.1	2784939	.	A	T	.	.	MAF_INRAE=3.333
NC_035097.1	2784941	.	G	A	.	.	MAF_INRAE=3.333;MAF_USDA=1.667
NC_035097.1	2784954	.	T	A	.	.	MAF_INRAE=3.333
NC_035097.1	2784957	.	A	G	.	.	MAF_INRAE=20.0;MAF_USDA=39.583
NC_035097.1	2784963	.	G	A	.	.	MAF_INRAE=44.167;MAF_USDA=39.583
NC_035097.1	2787926	.	C	A	.	.	MAF_USDA=16.667
NC_035097.1	2787928	.	T	C	.	.	MAF_USDA=4.167
NC_035097.1	2787988	.	T	C	.	.	MAF_USDA=2.459
NC_035097.1	2788021	.	A	C	.	.	MAF_USDA=13.934
NC_035097.1	2788023	.	A	G	.	.	MAF_USDA=17.059
NC_035097.1	2788034	.	T	C	.	.	MAF_USDA=2.459
NC_035097.1	2788070	.	G	A	.	.	MAF_USDA=9.016
NC_035097.1	2788077	.	C	T	.	.	MAF_INRAE=11.667;MAF_USDA=4.118
NC_035097.1	2788124	.	T	C	.	.	MAF_USDA=3.529
NC_035097.1	2788144	.	T	A	.	.	MAF_USDA=3.529
NC_035097.1	2788147	.	A	G	.	.	MAF_USDA=3.529
NC_035097.1	2788182	.	C	A	.	.	MAF_USDA=31.25
NC_035097.1	2788216	.	T	G	.	.	MAF_USDA=27.647
NC_035097.1	2788250	.	A	T	.	.	MAF_USDA=16.667
NC_035097.1	2788253	.	G	T	.	.	MAF_INRAE=6.667
NC_035097.1	2788262	.	A	C	.	.	MAF_INRAE=5.0;MAF_USDA=19.672
NC_035097.1	2788266	.	T	C	.	.	MAF_INRAE=1.667
NC_035097.1	2788313	.	T	C	.	.	MAF_INRAE=32.5
NC_035097.1	2788368	.	C	A	.	.	MAF_USDA=5.738
NC_035097.1	2788388	.	A	C	.	.	MAF_USDA=17.213
NC_035097.1	2788510	.	C	T	.	.	MAF_USDA=4.098
NC_035097.1	2788525	.	T	G	.	.	MAF_INRAE=3.333;MAF_USDA=4.098
NC_035097.1	2788588	.	C	A	.	.	MAF_INRAE=40.833
NC_035097.1	2788636	.	T	A	.	.	MAF_USDA=2.5
NC_035097.1	2788658	.	C	A	.	.	MAF_USDA=14.583
NC_035097.1	2788792	.	C	T	.	.	MAF_USDA=6.25
NC_035097.1	2788908	.	T	G	.	.	MAF_INRAE=2.632
NC_035097.1	2790828	.	G	T	.	.	MAF_USDA=14.583
NC_035097.1	2790968	.	T	G	.	.	MAF_INRAE=5.263
NC_035097.1	2791131	.	G	A	.	.	MAF_USDA=25.0
NC_035097.1	2791213	.	T	A	.	.	MAF_USDA=2.459
NC_035097.1	2791230	.	T	A	.	.	MAF_USDA=3.279
NC_035097.1	2791305	.	G	A	.	.	MAF_USDA=1.639
NC_035097.1	2791317	.	C	T	.	.	MAF_USDA=2.083
NC_035097.1	2791429	.	T	G	.	.	MAF_USDA=20.833
NC_035097.1	2791430	.	C	T	.	.	MAF_USDA=20.833
NC_035097.1	2792269	.	G	T	.	.	MAF_USDA=31.25
NC_035097.1	2792389	.	T	A	.	.	MAF_USDA=15.217
NC_035097.1	2792497	.	T	C	.	.	MAF_USDA=22.917
NC_035097.1	2792569	.	A	C	.	.	MAF_USDA=4.167
NC_035097.1	2792573	.	T	G	.	.	MAF_USDA=1.639
NC_035097.1	2792612	.	G	A	.	.	MAF_USDA=1.667
NC_035097.1	2792616	.	T	G	.	.	MAF_USDA=1.639
NC_035097.1	2792668	.	A	G	.	.	MAF_INRAE=7.5
NC_035097.1	2792698	.	G	C	.	.	MAF_INRAE=40.833
NC_035097.1	2792738	.	T	C	.	.	MAF_USDA=16.667
NC_035097.1	2792779	.	T	A	.	.	MAF_USDA=27.083
NC_035097.1	2795935	.	G	A	.	.	MAF_INRAE=12.5
NC_035097.1	2795937	.	G	A	.	.	MAF_INRAE=12.5
NC_035097.1	2795939	.	C	T	.	.	MAF_INRAE=3.333
NC_035097.1	2795950	.	C	T	.	.	MAF_INRAE=4.167
NC_035097.1	2795952	.	T	G	.	.	MAF_INRAE=1.667
NC_035097.1	2795988	.	C	A	.	.	MAF_INRAE=3.333
NC_035097.1	2795997	.	G	C	.	.	MAF_INRAE=10.0
NC_035097.1	2796070	.	C	A	.	.	MAF_USDA=6.557
NC_035097.1	2796081	.	C	A	.	.	MAF_INRAE=17.5
NC_035097.1	2796085	.	T	A	.	.	MAF_USDA=8.197
NC_035097.1	2796100	.	G	A	.	.	MAF_INRAE=3.333
NC_035097.1	2796120	.	T	G	.	.	MAF_INRAE=35.833
NC_035097.1	2796132	.	T	C	.	.	MAF_INRAE=15.833;MAF_USDA=6.471
NC_035097.1	2796139	.	G	A	.	.	MAF_INRAE=5.833
NC_035097.1	2796155	.	A	C	.	.	MAF_USDA=3.333
NC_035097.1	2796173	.	C	T	.	.	MAF_INRAE=7.5;MAF_USDA=5.833
NC_035097.1	2796179	.	C	A	.	.	MAF_USDA=1.667
NC_035097.1	2796184	.	C	A	.	.	MAF_USDA=1.667
NC_035097.1	2796189	.	G	A	.	.	MAF_INRAE=4.167
NC_035097.1	2796228	.	T	A	.	.	MAF_INRAE=33.333
NC_035097.1	2796229	.	T	C	.	.	MAF_USDA=4.098
NC_035097.1	2796233	.	G	A	.	.	MAF_INRAE=16.667
NC_035097.1	2796235	.	C	A	.	.	MAF_USDA=1.639
NC_035097.1	2796240	.	C	G	.	.	MAF_INRAE=29.167
NC_035097.1	2796241	.	T	C	.	.	MAF_INRAE=7.5;MAF_USDA=6.471
NC_035097.1	2796246	.	C	T	.	.	MAF_USDA=1.639
NC_035097.1	2796248	.	C	T	.	.	MAF_USDA=2.459
NC_035097.1	2796254	.	G	A	.	.	MAF_INRAE=5.833
NC_035097.1	2796279	.	T	G	.	.	MAF_INRAE=1.667;MAF_USDA=6.25
NC_035097.1	2796286	.	T	G	.	.	MAF_USDA=4.918
NC_035097.1	2796299	.	G	A	.	.	MAF_USDA=7.059
NC_035097.1	2796313	.	T	G	.	.	MAF_USDA=2.083
NC_035097.1	2796318	.	T	C	.	.	MAF_USDA=1.639
NC_035097.1	2796340	.	C	G	.	.	MAF_USDA=1.639
NC_035097.1	2796347	.	A	G	.	.	MAF_USDA=1.639
NC_035097.1	2796376	.	T	C	.	.	MAF_INRAE=1.667;MAF_USDA=9.412
NC_035097.1	2796380	.	G	A	.	.	MAF_INRAE=13.333
NC_035097.1	2796391	.	C	T	.	.	MAF_INRAE=20.0
NC_035097.1	2796415	.	C	A	.	.	MAF_INRAE=47.5;MAF_USDA=41.667
NC_035097.1	2796423	.	C	A	.	.	MAF_USDA=4.167
NC_035097.1	2796465	.	G	C	.	.	MAF_USDA=19.643
NC_035097.1	2796511	.	T	A	.	.	MAF_INRAE=34.167
NC_035097.1	2796531	.	G	A	.	.	MAF_INRAE=4.167;MAF_USDA=25.0
NC_035097.1	2796557	.	T	G	.	.	MAF_INRAE=20.833;MAF_USDA=11.905
NC_035097.1	2796564	.	C	T	.	.	MAF_USDA=1.639
NC_035097.1	2796582	.	T	A	.	.	MAF_INRAE=3.333
NC_035097.1	2796583	.	T	A	.	.	MAF_INRAE=3.333
NC_035097.1	2796584	.	A	T	.	.	MAF_INRAE=8.333
NC_035097.1	2796598	.	C	T	.	.	MAF_INRAE=46.667
NC_035097.1	2796603	.	A	T	.	.	MAF_INRAE=4.167
NC_035097.1	2796607	.	T	C	.	.	MAF_INRAE=46.667
NC_035097.1	2796649	.	T	A	.	.	MAF_USDA=1.667
NC_035097.1	2796998	.	T	C	.	.	MAF_USDA=1.639
NC_035097.1	2797028	.	G	A	.	.	MAF_INRAE=5.833;MAF_USDA=16.667
NC_035097.1	2797041	.	T	C	.	.	MAF_INRAE=5.0
NC_035097.1	2797050	.	A	C	.	.	MAF_INRAE=5.0
NC_035097.1	2797059	.	C	T	.	.	MAF_INRAE=15.833;MAF_USDA=7.377
NC_035097.1	2797095	.	G	A	.	.	MAF_USDA=2.459
NC_035097.1	2797282	.	T	G	.	.	MAF_INRAE=20.833
NC_035097.1	2797336	.	T	G	.	.	MAF_INRAE=1.667
NC_035097.1	2797382	.	C	T	.	.	MAF_USDA=36.364
NC_035097.1	2797386	.	G	A	.	.	MAF_INRAE=5.833
NC_035097.1	2797862	.	C	T	.	.	MAF_USDA=9.091
NC_035097.1	2797866	.	C	A	.	.	MAF_USDA=9.091
NC_035097.1	2797902	.	C	A	.	.	MAF_USDA=40.909
NC_035097.1	2797919	.	G	A	.	.	MAF_USDA=2.273
NC_035097.1	2797935	.	G	T	.	.	MAF_INRAE=11.667
NC_035097.1	2798167	.	C	T	.	.	MAF_INRAE=20.0
NC_035097.1	2798168	.	A	G	.	.	MAF_INRAE=30.0
NC_035097.1	2798289	.	T	G	.	.	MAF_INRAE=39.167
NC_035097.1	2798319	.	A	C	.	.	MAF_INRAE=45.833
NC_035097.1	2798455	.	A	G	.	.	MAF_INRAE=35.833;MAF_USDA=47.917
NC_035097.1	2798503	.	A	C	.	.	MAF_INRAE=45.833
NC_035097.1	2798528	.	C	T	.	.	MAF_INRAE=5.833;MAF_USDA=25.0
NC_035097.1	2798531	.	T	A	.	.	MAF_INRAE=5.833;MAF_USDA=4.918
NC_035097.1	2798534	.	G	T	.	.	MAF_INRAE=50.0
NC_035097.1	2798539	.	T	G	.	.	MAF_INRAE=5.833;MAF_USDA=4.098
NC_035097.1	2798551	.	A	T	.	.	MAF_INRAE=3.333
NC_035097.1	2798556	.	T	G	.	.	MAF_INRAE=49.167;MAF_USDA=47.917
NC_035097.1	2798558	.	A	C	.	.	MAF_INRAE=5.0;MAF_USDA=14.583
NC_035097.1	2798564	.	T	G	.	.	MAF_INRAE=25.833;MAF_USDA=39.583
NC_035097.1	2798567	.	G	T	.	.	MAF_INRAE=25.833;MAF_USDA=41.667
NC_035097.1	2798573	.	A	T	.	.	MAF_USDA=1.639
NC_035097.1	2798586	.	T	G	.	.	MAF_INRAE=23.333;MAF_USDA=43.75
NC_035097.1	2798603	.	A	T	.	.	MAF_INRAE=5.833;MAF_USDA=11.176
NC_035097.1	2798629	.	T	A	.	.	MAF_INRAE=15.833
NC_035097.1	2798634	.	A	G	.	.	MAF_INRAE=4.167
NC_035097.1	2798659	.	A	C	.	.	MAF_INRAE=6.667
NC_035097.1	2798682	.	A	C	.	.	MAF_USDA=1.639
NC_035097.1	2798692	.	C	A	.	.	MAF_INRAE=34.167
NC_035097.1	2798717	.	C	A	.	.	MAF_INRAE=4.167
NC_035097.1	2798731	.	G	A	.	.	MAF_USDA=7.647
NC_035097.1	2798858	.	C	A	.	.	MAF_INRAE=5.833
NC_035097.1	2798887	.	C	T	.	.	MAF_INRAE=4.167
NC_035097.1	2798948	.	A	T	.	.	MAF_INRAE=3.333;MAF_USDA=4.167
NC_035097.1	2798954	.	T	C	.	.	MAF_INRAE=4.167
NC_035097.1	2799002	.	T	A	.	.	MAF_INRAE=2.5
NC_035097.1	2799013	.	T	A	.	.	MAF_INRAE=2.5
NC_035097.1	2799043	.	C	G	.	.	MAF_INRAE=4.167;MAF_USDA=37.5
NC_035097.1	2799049	.	T	C	.	.	MAF_INRAE=5.833
NC_035097.1	2799088	.	T	C	.	.	MAF_INRAE=2.5
NC_035097.1	2799089	.	C	A	.	.	MAF_INRAE=5.0
NC_035097.1	2799112	.	A	G	.	.	MAF_INRAE=4.167
NC_035097.1	2799154	.	C	T	.	.	MAF_INRAE=11.667
NC_035097.1	2799181	.	C	T	.	.	MAF_USDA=10.0
NC_035097.1	2799184	.	C	T	.	.	MAF_INRAE=4.167
NC_035097.1	2799202	.	T	C	.	.	MAF_USDA=4.918
NC_035097.1	2799249	.	C	A	.	.	MAF_USDA=10.656
NC_035097.1	2799283	.	A	G	.	.	MAF_INRAE=5.0
NC_035097.1	2799365	.	C	T	.	.	MAF_INRAE=3.333
NC_035097.1	2799390	.	G	A	.	.	MAF_INRAE=4.167
NC_035097.1	2799417	.	A	T	.	.	MAF_INRAE=5.833
NC_035097.1	2799456	.	G	T	.	.	MAF_INRAE=1.667
NC_035097.1	2799494	.	G	C	.	.	MAF_INRAE=9.167
NC_035097.1	2799536	.	T	A	.	.	MAF_INRAE=6.667
NC_035097.1	2799755	.	G	C	.	.	MAF_INRAE=10.833
NC_035097.1	2799860	.	T	A	.	.	MAF_INRAE=10.0;MAF_USDA=18.75
NC_035097.1	2799879	.	A	T	.	.	MAF_INRAE=2.5
NC_035097.1	2799882	.	T	A	.	.	MAF_USDA=20.833
NC_035097.1	2799894	.	T	C	.	.	MAF_INRAE=2.5
NC_035097.1	2800038	.	G	T	.	.	MAF_USDA=16.667
NC_035097.1	2800084	.	A	T	.	.	MAF_USDA=16.667
NC_035097.1	2800087	.	G	A	.	.	MAF_USDA=4.167
NC_035097.1	2800641	.	A	C	.	.	MAF_INRAE=5.0
NC_035097.1	2800686	.	C	A	.	.	MAF_INRAE=8.333
NC_035097.1	2800741	.	G	T	.	.	MAF_INRAE=1.667
NC_035097.1	2801318	.	T	C	.	.	MAF_INRAE=6.667
NC_035097.1	2801345	.	C	A	.	.	MAF_INRAE=6.667
NC_035097.1	2801347	.	C	G	.	.	MAF_INRAE=20.833
NC_035097.1	2801354	.	C	T	.	.	MAF_INRAE=5.0
NC_035097.1	2801383	.	G	A	.	.	MAF_INRAE=10.833
NC_035097.1	2801397	.	A	G	.	.	MAF_INRAE=33.333
NC_035097.1	2801450	.	G	A	.	.	MAF_INRAE=12.5
NC_035097.1	2801477	.	T	G	.	.	MAF_USDA=10.417
NC_035097.1	2801685	.	G	A	.	.	MAF_INRAE=25.833
NC_035097.1	2801719	.	A	G	.	.	MAF_INRAE=27.5
NC_035097.1	2801721	.	G	A	.	.	MAF_INRAE=1.667
NC_035097.1	2801765	.	T	C	.	.	MAF_INRAE=26.667
NC_035097.1	2801767	.	A	C	.	.	MAF_INRAE=3.333;MAF_USDA=7.377
NC_035097.1	2801795	.	T	A	.	.	MAF_INRAE=17.5
NC_035097.1	2801831	.	C	A	.	.	MAF_INRAE=39.167;MAF_USDA=22.917
NC_035097.1	2801832	.	G	C	.	.	MAF_INRAE=15.0;MAF_USDA=14.583
NC_035097.1	2801854	.	G	A	.	.	MAF_INRAE=7.5
NC_035097.1	2801887	.	T	A	.	.	MAF_USDA=7.627
NC_035097.1	2806320	.	G	A	.	.	MAF_USDA=1.667
NC_035097.1	2806418	.	G	A	.	.	MAF_USDA=2.459
NC_035097.1	2806536	.	T	A	.	.	MAF_INRAE=2.5
NC_035097.1	2806581	.	A	C	.	.	MAF_INRAE=29.114;MAF_USDA=7.143
NC_035097.1	2806583	.	G	C	.	.	MAF_USDA=5.882
NC_035097.1	2806587	.	C	T	.	.	MAF_USDA=8.824
NC_035097.1	2806621	.	T	A	.	.	MAF_USDA=8.333
NC_035097.1	2806640	.	A	G	.	.	MAF_USDA=7.377
NC_035097.1	2806749	.	C	T	.	.	MAF_INRAE=28.333
NC_035097.1	2806769	.	G	A	.	.	MAF_INRAE=5.263
NC_035097.1	2806783	.	C	G	.	.	MAF_INRAE=5.263
NC_035097.1	2807087	.	G	A	.	.	MAF_USDA=6.25
NC_035097.1	2807131	.	A	T	.	.	MAF_USDA=25.0
NC_035097.1	2807142	.	G	A	.	.	MAF_USDA=18.75
NC_035097.1	2807143	.	A	G	.	.	MAF_USDA=37.5
NC_035097.1	2807261	.	A	G	.	.	MAF_USDA=16.667
NC_035097.1	2807324	.	T	G	.	.	MAF_USDA=14.583
NC_035097.1	2807510	.	A	C	.	.	MAF_INRAE=18.333
NC_035097.1	2807514	.	T	G	.	.	MAF_INRAE=4.167;MAF_USDA=7.059
NC_035097.1	2807515	.	T	G	.	.	MAF_INRAE=1.667
NC_035097.1	2807532	.	G	T	.	.	MAF_INRAE=3.333
NC_035097.1	2807584	.	C	G	.	.	MAF_INRAE=44.167
NC_035097.1	2807640	.	C	A	.	.	MAF_INRAE=23.333
NC_035097.1	2807767	.	A	T	.	.	MAF_USDA=25.0
NC_035097.1	2808008	.	T	A	.	.	MAF_USDA=17.391
NC_035097.1	2808010	.	G	T	.	.	MAF_USDA=17.391
NC_035097.1	2811688	.	T	C	.	.	MAF_INRAE=4.167
NC_035097.1	2811718	.	T	C	.	.	MAF_INRAE=46.667
NC_035097.1	2811868	.	C	T	.	.	MAF_USDA=2.459
NC_035097.1	2811870	.	A	G	.	.	MAF_INRAE=16.667
NC_035097.1	2811904	.	T	C	.	.	MAF_INRAE=16.667;MAF_USDA=50.0
NC_035097.1	2811905	.	A	C	.	.	MAF_INRAE=3.333
NC_035097.1	2811931	.	G	A	.	.	MAF_USDA=2.459
NC_035097.1	2811945	.	C	T	.	.	MAF_INRAE=2.5
NC_035097.1	2811948	.	C	T	.	.	MAF_INRAE=7.5
NC_035097.1	2811951	.	T	A	.	.	MAF_INRAE=4.167
NC_035097.1	2811988	.	T	C	.	.	MAF_INRAE=2.5;MAF_USDA=14.583
NC_035097.1	2811996	.	T	C	.	.	MAF_INRAE=1.667;MAF_USDA=12.5
NC_035097.1	2812051	.	G	A	.	.	MAF_INRAE=7.5;MAF_USDA=37.5
NC_035097.1	2812057	.	C	A	.	.	MAF_INRAE=11.667
NC_035097.1	2812078	.	T	C	.	.	MAF_INRAE=6.667;MAF_USDA=30.435
NC_035097.1	2812114	.	A	G	.	.	MAF_USDA=4.167
NC_035097.1	2812118	.	A	G	.	.	MAF_INRAE=9.167;MAF_USDA=35.417
NC_035097.1	2812126	.	T	C	.	.	MAF_INRAE=1.667
NC_035097.1	2812127	.	T	C	.	.	MAF_INRAE=1.667
NC_035097.1	2812137	.	A	G	.	.	MAF_INRAE=1.667;MAF_USDA=7.377
NC_035097.1	2812154	.	T	C	.	.	MAF_USDA=3.279
NC_035097.1	2812180	.	G	A	.	.	MAF_INRAE=7.5;MAF_USDA=7.647
NC_035097.1	2812187	.	T	C	.	.	MAF_USDA=1.639
NC_035097.1	2812244	.	A	G	.	.	MAF_INRAE=11.667
NC_035097.1	2812310	.	T	G	.	.	MAF_USDA=1.639
NC_035097.1	2812324	.	A	C	.	.	MAF_INRAE=32.5;MAF_USDA=18.75
NC_035097.1	2812352	.	A	T	.	.	MAF_INRAE=24.167
NC_035097.1	2812365	.	T	G	.	.	MAF_USDA=4.918
NC_035097.1	2812512	.	C	G	.	.	MAF_INRAE=25.0
NC_035097.1	2812524	.	G	A	.	.	MAF_INRAE=10.0;MAF_USDA=31.25
NC_035097.1	2812527	.	T	A	.	.	MAF_INRAE=21.667
NC_035097.1	2812552	.	C	T	.	.	MAF_INRAE=7.5
NC_035097.1	2812553	.	T	G	.	.	MAF_USDA=2.459
NC_035097.1	2812559	.	A	G	.	.	MAF_INRAE=32.5
NC_035097.1	2812714	.	T	A	.	.	MAF_INRAE=18.333
NC_035097.1	2812724	.	C	G	.	.	MAF_INRAE=30.0
NC_035097.1	2812755	.	G	C	.	.	MAF_INRAE=18.333
NC_035097.1	2812776	.	T	C	.	.	MAF_USDA=4.098
NC_035097.1	2812795	.	A	G	.	.	MAF_USDA=14.118
NC_035097.1	2812803	.	T	C	.	.	MAF_USDA=18.75
NC_035097.1	2812845	.	C	T	.	.	MAF_USDA=2.459
NC_035097.1	2812980	.	T	A	.	.	MAF_INRAE=2.5;MAF_USDA=4.118
NC_035097.1	2814272	.	T	C	.	.	MAF_USDA=22.917
NC_035097.1	2814593	.	C	A	.	.	MAF_INRAE=3.333;MAF_USDA=22.917
NC_035097.1	2814674	.	C	A	.	.	MAF_USDA=4.098
NC_035097.1	2814725	.	C	A	.	.	MAF_INRAE=35.0;MAF_USDA=25.0
NC_035097.1	2814808	.	A	C	.	.	MAF_INRAE=3.333
NC_035097.1	2814830	.	G	A	.	.	MAF_INRAE=10.0;MAF_USDA=2.083
NC_035097.1	2814918	.	T	G	.	.	MAF_INRAE=10.833
NC_035097.1	2814950	.	C	A	.	.	MAF_INRAE=3.333
NC_035097.1	2815034	.	G	A	.	.	MAF_INRAE=31.667
NC_035097.1	2815054	.	C	T	.	.	MAF_INRAE=5.833;MAF_USDA=3.279
NC_035097.1	2815127	.	A	T	.	.	MAF_INRAE=15.0
NC_035097.1	2815207	.	G	T	.	.	MAF_INRAE=17.5
NC_035097.1	2815312	.	A	T	.	.	MAF_INRAE=11.667
NC_035097.1	2815317	.	T	C	.	.	MAF_INRAE=11.667
NC_035097.1	2815338	.	T	C	.	.	MAF_INRAE=11.667
NC_035097.1	2815450	.	C	A	.	.	MAF_USDA=1.639
NC_035097.1	2815492	.	C	T	.	.	MAF_INRAE=5.0
NC_035097.1	2815570	.	T	C	.	.	MAF_INRAE=6.667
NC_035097.1	2815597	.	C	T	.	.	MAF_USDA=2.083
NC_035097.1	2815667	.	T	C	.	.	MAF_INRAE=15.833;MAF_USDA=33.333
NC_035097.1	2815689	.	G	A	.	.	MAF_INRAE=3.333;MAF_USDA=10.417
NC_035097.1	2815722	.	G	T	.	.	MAF_USDA=1.639
NC_035097.1	2815727	.	C	T	.	.	MAF_USDA=1.639
NC_035097.1	2815728	.	G	A	.	.	MAF_USDA=1.639
NC_035097.1	2815873	.	G	A	.	.	MAF_USDA=8.333
NC_035097.1	2815916	.	C	T	.	.	MAF_USDA=2.941
NC_035097.1	2815977	.	A	G	.	.	MAF_USDA=33.333
NC_035097.1	2815994	.	G	T	.	.	MAF_USDA=4.098
NC_035097.1	2815998	.	T	C	.	.	MAF_USDA=2.459
NC_035097.1	2817908	.	C	T	.	.	MAF_USDA=8.197
NC_035097.1	2817934	.	C	T	.	.	MAF_USDA=6.25
NC_035097.1	2817954	.	G	T	.	.	MAF_USDA=2.083
NC_035097.1	2818151	.	G	T	.	.	MAF_USDA=1.639
NC_035097.1	2818290	.	A	T	.	.	MAF_USDA=9.016
NC_035097.1	2818292	.	T	C	.	.	MAF_USDA=9.016
NC_035097.1	2818332	.	A	G	.	.	MAF_USDA=9.836
NC_035097.1	2818357	.	C	A	.	.	MAF_USDA=16.667
NC_035097.1	2818388	.	A	C	.	.	MAF_USDA=5.738
NC_035097.1	2818421	.	G	A	.	.	MAF_USDA=37.5
NC_035097.1	2818425	.	C	T	.	.	MAF_USDA=35.417
NC_035097.1	2819683	.	T	C	.	.	MAF_USDA=36.885
NC_035097.1	2820039	.	C	A	.	.	MAF_USDA=1.639
NC_035097.1	2820054	.	A	G	.	.	MAF_INRAE=9.167
NC_035097.1	2820055	.	T	G	.	.	MAF_INRAE=9.167
NC_035097.1	2820057	.	T	C	.	.	MAF_INRAE=8.333
NC_035097.1	2820087	.	G	T	.	.	MAF_INRAE=2.5
NC_035097.1	2820147	.	T	A	.	.	MAF_USDA=4.167
NC_035097.1	2820249	.	A	G	.	.	MAF_INRAE=38.333
NC_035097.1	2820253	.	A	T	.	.	MAF_USDA=1.639
NC_035097.1	2820279	.	T	C	.	.	MAF_USDA=7.647
NC_035097.1	2820307	.	A	G	.	.	MAF_USDA=1.639
NC_035097.1	2820354	.	C	A	.	.	MAF_INRAE=6.667
NC_035097.1	2820380	.	G	T	.	.	MAF_INRAE=3.333;MAF_USDA=2.083
NC_035097.1	2820421	.	G	T	.	.	MAF_INRAE=5.0
NC_035097.1	2820477	.	A	G	.	.	MAF_INRAE=1.667
NC_035097.1	2820633	.	C	T	.	.	MAF_INRAE=1.667
NC_035097.1	2820818	.	G	A	.	.	MAF_INRAE=10.833
NC_035097.1	2820834	.	T	A	.	.	MAF_INRAE=3.333
NC_035097.1	2820876	.	G	A	.	.	MAF_INRAE=30.833
NC_035097.1	2820884	.	T	C	.	.	MAF_INRAE=15.0
NC_035097.1	2820887	.	G	A	.	.	MAF_INRAE=3.333
NC_035097.1	2820896	.	A	G	.	.	MAF_USDA=4.167
NC_035097.1	2820921	.	A	T	.	.	MAF_USDA=4.167
NC_035097.1	2820923	.	C	A	.	.	MAF_USDA=4.167
NC_035097.1	2820933	.	A	G	.	.	MAF_INRAE=1.667
NC_035097.1	2820953	.	A	G	.	.	MAF_USDA=2.083
NC_035097.1	2820998	.	C	A	.	.	MAF_INRAE=12.5
NC_035097.1	2821047	.	A	G	.	.	MAF_INRAE=17.5
NC_035097.1	2821074	.	C	T	.	.	MAF_INRAE=5.833
NC_035097.1	2821130	.	T	A	.	.	MAF_INRAE=1.667
NC_035097.1	2821147	.	T	C	.	.	MAF_INRAE=15.833
NC_035097.1	2821174	.	C	G	.	.	MAF_INRAE=1.667;MAF_USDA=3.614
NC_035097.1	2821185	.	T	A	.	.	MAF_INRAE=1.667
NC_035097.1	2821194	.	T	G	.	.	MAF_INRAE=1.667
NC_035097.1	2821206	.	A	C	.	.	MAF_INRAE=1.667
NC_035097.1	2821281	.	C	A	.	.	MAF_INRAE=1.667
NC_035097.1	2821296	.	C	T	.	.	MAF_INRAE=1.667
NC_035097.1	2821306	.	T	A	.	.	MAF_INRAE=4.167;MAF_USDA=14.583
NC_035097.1	2821361	.	T	G	.	.	MAF_INRAE=12.5
NC_035097.1	2821472	.	C	G	.	.	MAF_USDA=2.083
NC_035097.1	2821504	.	C	T	.	.	MAF_INRAE=31.667
NC_035097.1	2821640	.	C	G	.	.	MAF_INRAE=35.833
NC_035097.1	2821819	.	C	T	.	.	MAF_INRAE=1.667
NC_035097.1	2825099	.	A	C	.	.	MAF_USDA=35.714
NC_035097.1	2829151	.	G	T	.	.	MAF_USDA=4.918
NC_035097.1	2829225	.	C	T	.	.	MAF_USDA=5.738
NC_035097.1	2829283	.	A	G	.	.	MAF_USDA=3.279
NC_035097.1	2829309	.	A	C	.	.	MAF_USDA=4.918
NC_035097.1	2829474	.	G	T	.	.	MAF_USDA=4.167
NC_035097.1	2829657	.	A	T	.	.	MAF_USDA=18.182
NC_035097.1	2833860	.	G	A	.	.	MAF_USDA=7.377
NC_035097.1	2833865	.	C	T	.	.	MAF_USDA=2.941
NC_035097.1	2834131	.	G	A	.	.	MAF_INRAE=10.833
NC_035097.1	2834177	.	G	T	.	.	MAF_USDA=1.639
NC_035097.1	2834217	.	G	A	.	.	MAF_INRAE=40.0;MAF_USDA=27.083
NC_035097.1	2834220	.	A	T	.	.	MAF_USDA=8.333
NC_035097.1	2834226	.	G	A	.	.	MAF_USDA=4.098
NC_035097.1	2834266	.	T	C	.	.	MAF_INRAE=48.333
NC_035097.1	2834268	.	T	A	.	.	MAF_INRAE=48.333
NC_035097.1	2834270	.	A	C	.	.	MAF_INRAE=48.333
NC_035097.1	2834298	.	C	G	.	.	MAF_INRAE=11.667
NC_035097.1	2834358	.	G	T	.	.	MAF_INRAE=18.333
NC_035097.1	2834370	.	G	T	.	.	MAF_INRAE=24.167;MAF_USDA=6.471
NC_035097.1	2834388	.	G	T	.	.	MAF_USDA=9.836
NC_035097.1	2834460	.	T	A	.	.	MAF_INRAE=43.333;MAF_USDA=7.647
NC_035097.1	2834479	.	T	A	.	.	MAF_INRAE=3.333
NC_035097.1	2834491	.	T	A	.	.	MAF_INRAE=3.333
NC_035097.1	2834512	.	T	A	.	.	MAF_USDA=1.639
NC_035097.1	2834519	.	T	A	.	.	MAF_USDA=5.882
NC_035097.1	2834520	.	G	T	.	.	MAF_INRAE=2.5
NC_035097.1	2834571	.	A	G	.	.	MAF_INRAE=38.333;MAF_USDA=11.765
NC_035097.1	2834594	.	A	T	.	.	MAF_INRAE=49.167
NC_035097.1	2834616	.	T	A	.	.	MAF_USDA=2.083
NC_035097.1	2834656	.	G	C	.	.	MAF_USDA=16.667
NC_035097.1	2834665	.	C	A	.	.	MAF_USDA=1.667
NC_035097.1	2835143	.	G	T	.	.	MAF_USDA=41.667
NC_035097.1	2835182	.	T	C	.	.	MAF_USDA=29.167
NC_035097.1	2838593	.	C	T	.	.	MAF_INRAE=2.5
NC_035097.1	2838957	.	G	A	.	.	MAF_USDA=39.583
NC_035097.1	2838980	.	G	C	.	.	MAF_USDA=8.333
NC_035097.1	2838999	.	G	A	.	.	MAF_USDA=20.833
NC_035097.1	2839000	.	C	T	.	.	MAF_USDA=45.833
NC_035097.1	2839005	.	C	T	.	.	MAF_USDA=18.75
NC_035097.1	2839022	.	G	C	.	.	MAF_USDA=37.5
NC_035097.1	2839041	.	A	G	.	.	MAF_INRAE=2.632
NC_035097.1	2839125	.	A	G	.	.	MAF_USDA=41.667
NC_035097.1	2840926	.	G	A	.	.	MAF_USDA=33.333
NC_035097.1	2840929	.	T	C	.	.	MAF_USDA=37.5
NC_035097.1	2840930	.	T	C	.	.	MAF_USDA=37.5
NC_035097.1	2840932	.	T	A	.	.	MAF_USDA=39.583
NC_035097.1	2840965	.	T	C	.	.	MAF_USDA=6.25
NC_035097.1	2840991	.	G	A	.	.	MAF_USDA=5.0
NC_035097.1	2841087	.	G	C	.	.	MAF_USDA=6.897
NC_035097.1	2841135	.	C	T	.	.	MAF_USDA=3.659
NC_035097.1	2841261	.	A	C	.	.	MAF_USDA=3.333
NC_035097.1	2841624	.	T	C	.	.	MAF_USDA=8.333
NC_035097.1	2841674	.	T	C	.	.	MAF_INRAE=25.833;MAF_USDA=27.083
NC_035097.1	2841711	.	G	A	.	.	MAF_USDA=10.417
NC_035097.1	2841730	.	C	T	.	.	MAF_INRAE=30.0
NC_035097.1	2841742	.	A	G	.	.	MAF_INRAE=5.833
NC_035097.1	2841754	.	G	A	.	.	MAF_USDA=21.429
NC_035097.1	2841783	.	T	C	.	.	MAF_INRAE=40.0
NC_035097.1	2841804	.	C	A	.	.	MAF_INRAE=13.333
NC_035097.1	2841825	.	C	A	.	.	MAF_INRAE=24.684;MAF_USDA=5.882
NC_035097.1	2841990	.	A	G	.	.	MAF_USDA=10.417
NC_035097.1	2842025	.	A	G	.	.	MAF_USDA=12.5
NC_035097.1	2842097	.	A	T	.	.	MAF_INRAE=1.667
NC_035097.1	2842147	.	A	C	.	.	MAF_USDA=25.0
NC_035097.1	2851105	.	A	C	.	.	MAF_USDA=47.917
NC_035097.1	2851234	.	G	A	.	.	MAF_USDA=1.639
NC_035097.1	2851312	.	C	T	.	.	MAF_USDA=1.639
NC_035097.1	2851454	.	A	T	.	.	MAF_INRAE=3.333
NC_035097.1	2851457	.	A	C	.	.	MAF_USDA=11.475
NC_035097.1	2851479	.	T	A	.	.	MAF_INRAE=7.5;MAF_USDA=4.098
NC_035097.1	2851485	.	G	T	.	.	MAF_INRAE=10.526
NC_035097.1	2851585	.	G	C	.	.	MAF_USDA=2.542
NC_035097.1	2851598	.	A	G	.	.	MAF_USDA=4.31
NC_035097.1	2851683	.	C	G	.	.	MAF_INRAE=2.5
NC_035097.1	2851685	.	A	T	.	.	MAF_INRAE=3.333
NC_035097.1	2851713	.	T	G	.	.	MAF_INRAE=8.333
NC_035097.1	2851737	.	C	T	.	.	MAF_INRAE=10.0
NC_035097.1	2851746	.	G	T	.	.	MAF_INRAE=2.5
NC_035097.1	2851804	.	C	T	.	.	MAF_INRAE=1.667
NC_035097.1	2851813	.	C	T	.	.	MAF_INRAE=9.167
NC_035097.1	2851815	.	G	C	.	.	MAF_INRAE=46.667
NC_035097.1	2851848	.	G	A	.	.	MAF_USDA=2.083
NC_035097.1	2851878	.	C	G	.	.	MAF_INRAE=2.632
NC_035097.1	2851897	.	A	G	.	.	MAF_INRAE=2.632
NC_035097.1	2851907	.	G	T	.	.	MAF_INRAE=2.632
NC_035097.1	2851930	.	T	A	.	.	MAF_INRAE=3.333
NC_035097.1	2851970	.	C	G	.	.	MAF_USDA=14.583
NC_035097.1	2852018	.	C	G	.	.	MAF_INRAE=8.333
NC_035097.1	2854642	.	C	T	.	.	MAF_INRAE=2.632
NC_035097.1	2854814	.	G	A	.	.	MAF_INRAE=1.667;MAF_USDA=8.235
NC_035097.1	2854876	.	C	T	.	.	MAF_USDA=2.459
NC_035097.1	2854925	.	C	A	.	.	MAF_INRAE=2.5
NC_035097.1	2855001	.	G	A	.	.	MAF_USDA=10.417
NC_035097.1	2855028	.	A	G	.	.	MAF_USDA=22.917
NC_035097.1	2855034	.	G	A	.	.	MAF_INRAE=5.0;MAF_USDA=25.0
NC_035097.1	2855116	.	C	T	.	.	MAF_USDA=9.016
NC_035097.1	2855119	.	C	G	.	.	MAF_USDA=31.25
NC_035097.1	2855120	.	A	C	.	.	MAF_USDA=12.941
NC_035097.1	2855245	.	A	G	.	.	MAF_USDA=18.75
NC_035097.1	2855249	.	A	T	.	.	MAF_USDA=33.333
NC_035097.1	2855257	.	T	C	.	.	MAF_USDA=45.238
NC_035097.1	2855313	.	G	A	.	.	MAF_USDA=5.738
NC_035097.1	2855342	.	G	A	.	.	MAF_USDA=35.417
NC_035097.1	2855436	.	C	T	.	.	MAF_INRAE=45.0
NC_035097.1	2855476	.	G	A	.	.	MAF_INRAE=45.0
NC_035097.1	2855609	.	A	T	.	.	MAF_INRAE=46.667
NC_035097.1	2855627	.	G	T	.	.	MAF_INRAE=6.329
NC_035097.1	2855660	.	T	C	.	.	MAF_INRAE=44.167
NC_035097.1	2855675	.	A	G	.	.	MAF_INRAE=45.833
NC_035097.1	2855677	.	A	G	.	.	MAF_INRAE=3.333
NC_035097.1	2855724	.	C	A	.	.	MAF_INRAE=45.833
NC_035097.1	2855771	.	C	T	.	.	MAF_INRAE=3.333
NC_035097.1	2855775	.	G	C	.	.	MAF_INRAE=45.833
NC_035097.1	2855820	.	G	A	.	.	MAF_INRAE=3.333
NC_035097.1	2855830	.	A	G	.	.	MAF_INRAE=45.0
NC_035097.1	2855858	.	C	A	.	.	MAF_INRAE=4.167
NC_035097.1	2855989	.	T	C	.	.	MAF_INRAE=3.333
NC_035097.1	2856028	.	C	T	.	.	MAF_INRAE=46.667
NC_035097.1	2856093	.	T	G	.	.	MAF_INRAE=4.167
NC_035097.1	2856120	.	G	A	.	.	MAF_INRAE=45.0
NC_035097.1	2856144	.	G	T	.	.	MAF_INRAE=45.0
NC_035097.1	2856185	.	G	C	.	.	MAF_INRAE=3.333
NC_035097.1	2856189	.	T	G	.	.	MAF_INRAE=6.667
NC_035097.1	2861119	.	G	A	.	.	MAF_INRAE=45.0
NC_035097.1	2861223	.	G	A	.	.	MAF_USDA=1.639
NC_035097.1	2861232	.	T	C	.	.	MAF_INRAE=35.833;MAF_USDA=37.5
NC_035097.1	2861250	.	T	A	.	.	MAF_USDA=1.639
NC_035097.1	2861251	.	T	A	.	.	MAF_USDA=1.639
NC_035097.1	2861254	.	C	T	.	.	MAF_INRAE=5.833
NC_035097.1	2861468	.	T	A	.	.	MAF_INRAE=4.167;MAF_USDA=10.87
NC_035097.1	2861498	.	A	T	.	.	MAF_INRAE=5.263
NC_035097.1	2861622	.	A	G	.	.	MAF_INRAE=35.833;MAF_USDA=29.167
NC_035097.1	2861748	.	C	T	.	.	MAF_USDA=12.941
NC_035097.1	2861752	.	T	G	.	.	MAF_INRAE=45.0
NC_035097.1	2861762	.	G	A	.	.	MAF_INRAE=14.167
NC_035097.1	2861777	.	A	T	.	.	MAF_INRAE=5.833;MAF_USDA=2.459
NC_035097.1	2861779	.	A	T	.	.	MAF_INRAE=2.5;MAF_USDA=13.529
NC_035097.1	2861893	.	G	C	.	.	MAF_USDA=4.918
NC_035097.1	2861920	.	T	A	.	.	MAF_USDA=2.459
NC_035097.1	2861926	.	C	T	.	.	MAF_USDA=14.583
NC_035097.1	2861975	.	G	A	.	.	MAF_USDA=2.459
NC_035097.1	2861992	.	A	G	.	.	MAF_USDA=3.279
NC_035097.1	2862011	.	C	A	.	.	MAF_USDA=24.706
NC_035097.1	2862195	.	A	C	.	.	MAF_USDA=10.417
NC_035097.1	2862264	.	A	G	.	.	MAF_USDA=6.25
NC_035097.1	2868514	.	G	T	.	.	MAF_INRAE=7.595;MAF_USDA=5.738
NC_035097.1	2868596	.	A	G	.	.	MAF_USDA=1.639
NC_035097.1	2868597	.	G	T	.	.	MAF_USDA=9.412
NC_035097.1	2868625	.	T	G	.	.	MAF_INRAE=32.5
NC_035097.1	2868635	.	A	G	.	.	MAF_INRAE=8.333
NC_035097.1	2868646	.	A	T	.	.	MAF_INRAE=6.667
NC_035097.1	2868648	.	C	G	.	.	MAF_INRAE=6.667
NC_035097.1	2868649	.	A	T	.	.	MAF_INRAE=5.0
NC_035097.1	2868657	.	G	T	.	.	MAF_INRAE=6.667
NC_035097.1	2868668	.	G	A	.	.	MAF_INRAE=10.759
NC_035097.1	2868713	.	G	A	.	.	MAF_INRAE=11.392
NC_035097.1	2868741	.	A	C	.	.	MAF_INRAE=14.557
NC_035097.1	2868779	.	C	A	.	.	MAF_INRAE=6.667
NC_035097.1	2868798	.	A	T	.	.	MAF_INRAE=6.667
NC_035097.1	2868806	.	G	T	.	.	MAF_INRAE=32.5
NC_035097.1	2868812	.	C	T	.	.	MAF_INRAE=12.5;MAF_USDA=16.667
NC_035097.1	2868836	.	C	A	.	.	MAF_INRAE=10.833
NC_035097.1	2868837	.	G	A	.	.	MAF_INRAE=6.667
NC_035097.1	2868840	.	T	A	.	.	MAF_INRAE=6.667
NC_035097.1	2868864	.	T	G	.	.	MAF_INRAE=6.667
NC_035097.1	2868892	.	G	A	.	.	MAF_INRAE=5.833
NC_035097.1	2868928	.	A	G	.	.	MAF_INRAE=5.833
NC_035097.1	2869498	.	C	G	.	.	MAF_INRAE=1.667
NC_035097.1	2869726	.	G	A	.	.	MAF_USDA=2.083
NC_035097.1	2869785	.	G	T	.	.	MAF_INRAE=2.5
NC_035097.1	2869824	.	A	C	.	.	MAF_INRAE=1.667
NC_035097.1	2869834	.	T	A	.	.	MAF_INRAE=5.0
NC_035097.1	2869855	.	C	T	.	.	MAF_INRAE=49.167
NC_035097.1	2869875	.	G	T	.	.	MAF_INRAE=49.167
NC_035097.1	2869920	.	T	C	.	.	MAF_INRAE=49.167
NC_035097.1	2869932	.	C	A	.	.	MAF_INRAE=6.667;MAF_USDA=4.918
NC_035097.1	2870006	.	G	T	.	.	MAF_INRAE=36.667
NC_035097.1	2870008	.	C	T	.	.	MAF_INRAE=36.667
NC_035097.1	2870043	.	C	T	.	.	MAF_USDA=3.279
NC_035097.1	2870057	.	G	T	.	.	MAF_USDA=6.25
NC_035097.1	2870160	.	C	T	.	.	MAF_INRAE=2.5
NC_035097.1	2870196	.	C	T	.	.	MAF_INRAE=1.667
NC_035097.1	2871143	.	C	T	.	.	MAF_USDA=3.279
NC_035097.1	2871237	.	T	A	.	.	MAF_USDA=18.75
NC_035097.1	2871262	.	G	T	.	.	MAF_USDA=4.167
NC_035097.1	2878375	.	C	T	.	.	MAF_USDA=2.459
NC_035097.1	2878486	.	T	C	.	.	MAF_USDA=3.279
NC_035097.1	2878535	.	G	A	.	.	MAF_USDA=3.279
NC_035097.1	2879730	.	G	A	.	.	MAF_USDA=5.294
NC_035097.1	2879733	.	A	G	.	.	MAF_INRAE=14.167
NC_035097.1	2879749	.	T	C	.	.	MAF_INRAE=3.333;MAF_USDA=2.083
NC_035097.1	2879756	.	C	T	.	.	MAF_INRAE=9.167;MAF_USDA=12.5
NC_035097.1	2879791	.	T	G	.	.	MAF_USDA=6.25
NC_035097.1	2879809	.	C	A	.	.	MAF_INRAE=5.0;MAF_USDA=2.083
NC_035097.1	2879818	.	C	T	.	.	MAF_INRAE=5.0;MAF_USDA=7.377
NC_035097.1	2879875	.	T	A	.	.	MAF_USDA=10.417
NC_035097.1	2879901	.	G	A	.	.	MAF_INRAE=2.632
NC_035097.1	2880005	.	G	A	.	.	MAF_INRAE=3.333
NC_035097.1	2880170	.	G	T	.	.	MAF_USDA=9.167
NC_035097.1	2880172	.	T	C	.	.	MAF_USDA=3.333
NC_035097.1	2882542	.	G	T	.	.	MAF_USDA=1.639
NC_035097.1	2882950	.	C	T	.	.	MAF_USDA=3.279
NC_035097.1	2882985	.	G	A	.	.	MAF_USDA=7.377
NC_035097.1	2883002	.	G	A	.	.	MAF_USDA=6.557
NC_035097.1	2883084	.	C	A	.	.	MAF_INRAE=13.158
NC_035097.1	2883285	.	C	G	.	.	MAF_USDA=2.459
NC_035097.1	2883288	.	T	A	.	.	MAF_USDA=2.459
NC_035097.1	2883304	.	C	A	.	.	MAF_INRAE=5.263;MAF_USDA=2.459
NC_035097.1	2884851	.	A	C	.	.	MAF_USDA=15.909
NC_035097.1	2884997	.	C	A	.	.	MAF_USDA=4.918
NC_035097.1	2885069	.	A	G	.	.	MAF_INRAE=25.833
NC_035097.1	2885072	.	C	A	.	.	MAF_INRAE=15.0
NC_035097.1	2885088	.	C	T	.	.	MAF_INRAE=31.667;MAF_USDA=16.265
NC_035097.1	2885089	.	A	T	.	.	MAF_INRAE=7.5;MAF_USDA=13.855
NC_035097.1	2885124	.	C	G	.	.	MAF_INRAE=8.333;MAF_USDA=4.098
NC_035097.1	2885148	.	C	G	.	.	MAF_INRAE=35.0
NC_035097.1	2885175	.	T	G	.	.	MAF_INRAE=40.833
NC_035097.1	2885185	.	C	T	.	.	MAF_USDA=7.831
NC_035097.1	2885191	.	G	T	.	.	MAF_INRAE=9.167
NC_035097.1	2885202	.	A	T	.	.	MAF_INRAE=24.167;MAF_USDA=15.476
NC_035097.1	2885221	.	A	T	.	.	MAF_INRAE=2.5;MAF_USDA=7.143
NC_035097.1	2885260	.	G	A	.	.	MAF_INRAE=15.833;MAF_USDA=25.301
NC_035097.1	2885314	.	C	A	.	.	MAF_USDA=21.429
NC_035097.1	2885329	.	G	A	.	.	MAF_USDA=1.639
NC_035097.1	2885346	.	A	C	.	.	MAF_USDA=48.214
NC_035097.1	2885361	.	C	T	.	.	MAF_USDA=2.459
NC_035097.1	2885380	.	C	T	.	.	MAF_USDA=2.459
NC_035097.1	2885401	.	C	T	.	.	MAF_INRAE=1.667
NC_035097.1	2885404	.	T	G	.	.	MAF_USDA=1.639
NC_035097.1	2885420	.	C	T	.	.	MAF_USDA=2.459
NC_035097.1	2885429	.	G	A	.	.	MAF_USDA=9.016
NC_035097.1	2885440	.	C	A	.	.	MAF_INRAE=2.5
NC_035097.1	2885445	.	C	A	.	.	MAF_INRAE=1.667;MAF_USDA=4.098
NC_035097.1	2885459	.	T	C	.	.	MAF_USDA=16.667
NC_035097.1	2885502	.	T	C	.	.	MAF_USDA=6.522
NC_035097.1	2885586	.	G	T	.	.	MAF_USDA=2.459
NC_035097.1	2885605	.	C	A	.	.	MAF_INRAE=2.5
NC_035097.1	2885633	.	A	G	.	.	MAF_USDA=47.917
NC_035097.1	2885651	.	A	C	.	.	MAF_INRAE=2.5
NC_035097.1	2885660	.	A	G	.	.	MAF_USDA=1.639
NC_035097.1	2885681	.	C	T	.	.	MAF_INRAE=8.861;MAF_USDA=4.762
NC_035097.1	2885733	.	G	A	.	.	MAF_INRAE=5.0
NC_035097.1	2885785	.	G	A	.	.	MAF_INRAE=32.5
NC_035097.1	2885838	.	C	T	.	.	MAF_INRAE=5.0
NC_035097.1	2885871	.	T	C	.	.	MAF_INRAE=31.667;MAF_USDA=2.459
NC_035097.1	2885909	.	C	T	.	.	MAF_INRAE=5.0
NC_035097.1	2885930	.	C	T	.	.	MAF_INRAE=5.0;MAF_USDA=4.918
NC_035097.1	2885939	.	T	A	.	.	MAF_INRAE=10.0
NC_035097.1	2885952	.	A	G	.	.	MAF_INRAE=34.167;MAF_USDA=47.826
NC_035097.1	2885960	.	A	G	.	.	MAF_INRAE=34.167;MAF_USDA=41.304
NC_035097.1	2885972	.	C	A	.	.	MAF_INRAE=43.333
NC_035097.1	2886031	.	T	A	.	.	MAF_USDA=1.639
NC_035097.1	2886032	.	A	C	.	.	MAF_USDA=1.639
NC_035097.1	2886036	.	C	A	.	.	MAF_INRAE=4.167
NC_035097.1	2886037	.	G	A	.	.	MAF_INRAE=36.667;MAF_USDA=23.214
NC_035097.1	2886050	.	G	T	.	.	MAF_INRAE=17.5
NC_035097.1	2886055	.	T	C	.	.	MAF_INRAE=5.0
NC_035097.1	2886060	.	A	G	.	.	MAF_INRAE=17.5
NC_035097.1	2886097	.	T	A	.	.	MAF_INRAE=35.833
NC_035097.1	2886106	.	C	T	.	.	MAF_INRAE=12.5
NC_035097.1	2886108	.	G	A	.	.	MAF_USDA=1.639
NC_035097.1	2886110	.	A	C	.	.	MAF_INRAE=15.0
NC_035097.1	2886114	.	A	C	.	.	MAF_INRAE=25.0
NC_035097.1	2886121	.	A	T	.	.	MAF_USDA=2.459
NC_035097.1	2886137	.	A	T	.	.	MAF_INRAE=1.667
NC_035097.1	2886140	.	G	C	.	.	MAF_INRAE=4.167
NC_035097.1	2886141	.	T	C	.	.	MAF_INRAE=8.333;MAF_USDA=2.273
NC_035097.1	2886150	.	C	T	.	.	MAF_INRAE=37.5;MAF_USDA=38.636
NC_035097.1	2886155	.	G	T	.	.	MAF_USDA=1.639
NC_035097.1	2886167	.	C	T	.	.	MAF_INRAE=35.0;MAF_USDA=45.455
NC_035097.1	2886173	.	G	A	.	.	MAF_INRAE=34.167;MAF_USDA=47.727
NC_035097.1	2886174	.	C	T	.	.	MAF_INRAE=38.333;MAF_USDA=45.455
NC_035097.1	2886177	.	C	T	.	.	MAF_INRAE=5.833
NC_035097.1	2886184	.	T	G	.	.	MAF_USDA=1.639
NC_035097.1	2886209	.	T	G	.	.	MAF_INRAE=29.167
NC_035097.1	2886210	.	A	T	.	.	MAF_INRAE=3.333;MAF_USDA=4.098
NC_035097.1	2886216	.	A	T	.	.	MAF_INRAE=29.167
NC_035097.1	2886229	.	C	T	.	.	MAF_USDA=3.279
NC_035097.1	2886238	.	C	T	.	.	MAF_INRAE=40.0
NC_035097.1	2886247	.	G	A	.	.	MAF_USDA=2.273
NC_035097.1	2886254	.	C	T	.	.	MAF_USDA=2.459
NC_035097.1	2886258	.	C	T	.	.	MAF_INRAE=10.833;MAF_USDA=7.831
NC_035097.1	2886259	.	A	G	.	.	MAF_INRAE=30.0
NC_035097.1	2886269	.	C	T	.	.	MAF_INRAE=24.167
NC_035097.1	2886301	.	G	T	.	.	MAF_USDA=4.819
NC_035097.1	2886314	.	T	A	.	.	MAF_USDA=1.639
NC_035097.1	2886339	.	G	T	.	.	MAF_USDA=7.377
NC_035097.1	2886521	.	A	T	.	.	MAF_USDA=32.609
NC_035097.1	2886532	.	A	G	.	.	MAF_USDA=45.652
NC_035097.1	2886540	.	A	T	.	.	MAF_USDA=2.459
NC_035097.1	2886546	.	A	G	.	.	MAF_INRAE=5.833;MAF_USDA=4.098
NC_035097.1	2886549	.	T	C	.	.	MAF_USDA=4.098
NC_035097.1	2886582	.	C	T	.	.	MAF_USDA=2.174
NC_035097.1	2886626	.	G	T	.	.	MAF_INRAE=3.333;MAF_USDA=4.098
NC_035097.1	2886630	.	C	T	.	.	MAF_USDA=2.174
NC_035097.1	2886633	.	C	G	.	.	MAF_USDA=2.273
NC_035097.1	2886637	.	T	C	.	.	MAF_INRAE=30.0
NC_035097.1	2886664	.	A	T	.	.	MAF_USDA=8.434
NC_035097.1	2886719	.	G	A	.	.	MAF_INRAE=2.5;MAF_USDA=4.098
NC_035097.1	2886725	.	C	T	.	.	MAF_INRAE=31.667;MAF_USDA=15.06
NC_035097.1	2886739	.	C	T	.	.	MAF_INRAE=30.0;MAF_USDA=3.279
NC_035097.1	2886741	.	T	G	.	.	MAF_INRAE=5.833;MAF_USDA=10.241
NC_035097.1	2886753	.	T	C	.	.	MAF_INRAE=18.333;MAF_USDA=6.627
NC_035097.1	2886782	.	G	A	.	.	MAF_INRAE=1.667;MAF_USDA=3.279
NC_035097.1	2886804	.	G	A	.	.	MAF_USDA=11.31
NC_035097.1	2886806	.	A	C	.	.	MAF_INRAE=6.667;MAF_USDA=19.643
NC_035097.1	2886807	.	C	T	.	.	MAF_INRAE=5.0;MAF_USDA=1.786
NC_035097.1	2886811	.	T	C	.	.	MAF_INRAE=1.667;MAF_USDA=4.918
NC_035097.1	2886817	.	T	G	.	.	MAF_USDA=4.098
NC_035097.1	2886826	.	A	T	.	.	MAF_INRAE=19.167
NC_035097.1	2886829	.	A	C	.	.	MAF_INRAE=3.333;MAF_USDA=4.098
NC_035097.1	2886835	.	G	T	.	.	MAF_USDA=1.639
NC_035097.1	2886863	.	A	C	.	.	MAF_USDA=4.918
NC_035097.1	2886872	.	C	T	.	.	MAF_INRAE=3.333
NC_035097.1	2886909	.	T	C	.	.	MAF_USDA=5.0
NC_035097.1	2887445	.	C	A	.	.	MAF_INRAE=2.632;MAF_USDA=18.75
NC_035097.1	2887985	.	G	T	.	.	MAF_USDA=13.855
NC_035097.1	2888048	.	A	C	.	.	MAF_USDA=6.25
NC_035097.1	2888049	.	G	A	.	.	MAF_USDA=10.417
NC_035097.1	2888069	.	C	T	.	.	MAF_USDA=10.417
NC_035097.1	2888138	.	G	T	.	.	MAF_INRAE=1.667
NC_035097.1	2888141	.	C	A,T	.	.	MAF_INRAE=2.5;MAF_USDA=8.333
NC_035097.1	2888145	.	G	T	.	.	MAF_USDA=4.167
NC_035097.1	2888175	.	C	T	.	.	MAF_INRAE=1.667
NC_035097.1	2888177	.	G	T	.	.	MAF_USDA=18.75
NC_035097.1	2888179	.	G	T	.	.	MAF_INRAE=2.5
NC_035097.1	2888181	.	C	T	.	.	MAF_INRAE=2.5
NC_035097.1	2888211	.	G	A	.	.	MAF_INRAE=3.333
NC_035097.1	2888222	.	T	G	.	.	MAF_USDA=6.25
NC_035097.1	2888243	.	G	A	.	.	MAF_USDA=18.75
NC_035097.1	2888254	.	G	A	.	.	MAF_INRAE=2.5
NC_035097.1	2888265	.	T	C	.	.	MAF_INRAE=2.5
NC_035097.1	2888267	.	G	A	.	.	MAF_INRAE=1.667
NC_035097.1	2888271	.	T	C	.	.	MAF_INRAE=1.667
NC_035097.1	2888284	.	A	G	.	.	MAF_INRAE=2.632
NC_035097.1	2888299	.	A	T	.	.	MAF_USDA=2.459
NC_035097.1	2888305	.	A	G	.	.	MAF_USDA=2.459
NC_035097.1	2888306	.	T	A	.	.	MAF_USDA=7.377
NC_035097.1	2888314	.	G	A	.	.	MAF_INRAE=2.632
NC_035097.1	2888315	.	T	C	.	.	MAF_USDA=29.167
NC_035097.1	2888328	.	T	A	.	.	MAF_USDA=14.583
NC_035097.1	2890179	.	G	C	.	.	MAF_USDA=23.529
NC_035097.1	2890182	.	G	A	.	.	MAF_USDA=23.529
NC_035097.1	2890183	.	G	A	.	.	MAF_USDA=23.529
NC_035097.1	2890189	.	G	A	.	.	MAF_USDA=23.529
NC_035097.1	2890194	.	A	G	.	.	MAF_USDA=23.529
NC_035097.1	2890196	.	G	A	.	.	MAF_USDA=22.941
NC_035097.1	2890200	.	C	T	.	.	MAF_USDA=6.25
NC_035097.1	2890210	.	G	A	.	.	MAF_USDA=4.167
NC_035097.1	2890215	.	A	C	.	.	MAF_INRAE=21.053
NC_035097.1	2890217	.	C	G	.	.	MAF_USDA=1.639
NC_035097.1	2890279	.	A	C	.	.	MAF_USDA=12.5
NC_035097.1	2890288	.	C	A	.	.	MAF_USDA=12.5
NC_035097.1	2890290	.	G	T	.	.	MAF_USDA=8.197
NC_035097.1	2890355	.	G	C	.	.	MAF_USDA=10.417
NC_035097.1	2890408	.	G	T	.	.	MAF_USDA=12.5
NC_035097.1	2890464	.	G	A	.	.	MAF_USDA=14.583
NC_035097.1	2897205	.	C	G	.	.	MAF_USDA=3.279
NC_035097.1	2897442	.	T	C	.	.	MAF_USDA=37.647
NC_035097.1	2897449	.	G	A	.	.	MAF_INRAE=31.667
NC_035097.1	2897514	.	T	C	.	.	MAF_USDA=1.639
NC_035097.1	2897529	.	A	T	.	.	MAF_INRAE=18.333
NC_035097.1	2897583	.	C	T	.	.	MAF_INRAE=13.333
NC_035097.1	2897588	.	C	T	.	.	MAF_USDA=1.639
NC_035097.1	2897614	.	A	G	.	.	MAF_USDA=7.059
NC_035097.1	2897615	.	C	G	.	.	MAF_USDA=6.471
NC_035097.1	2897724	.	A	G	.	.	MAF_USDA=18.75
NC_035097.1	2897727	.	C	G	.	.	MAF_USDA=8.333
NC_035097.1	2898249	.	A	T	.	.	MAF_INRAE=7.5
NC_035097.1	2898265	.	A	G	.	.	MAF_INRAE=7.5
NC_035097.1	2898287	.	A	T	.	.	MAF_USDA=1.667
NC_035097.1	2898380	.	T	G	.	.	MAF_INRAE=48.333
NC_035097.1	2901430	.	C	T	.	.	MAF_INRAE=5.0
NC_035097.1	2901488	.	A	G	.	.	MAF_INRAE=13.333;MAF_USDA=4.118
NC_035097.1	2901498	.	T	A	.	.	MAF_INRAE=3.333
NC_035097.1	2901531	.	A	G	.	.	MAF_INRAE=5.0
NC_035097.1	2901533	.	G	A	.	.	MAF_INRAE=4.167
NC_035097.1	2901623	.	C	T	.	.	MAF_INRAE=2.5;MAF_USDA=4.268
NC_035097.1	2901697	.	A	T	.	.	MAF_INRAE=28.333
NC_035097.1	2901707	.	A	G	.	.	MAF_USDA=5.738
NC_035097.1	2901734	.	G	T	.	.	MAF_USDA=1.639
NC_035097.1	2901748	.	A	G	.	.	MAF_INRAE=1.667;MAF_USDA=5.294
NC_035097.1	2901764	.	G	A	.	.	MAF_INRAE=45.0
NC_035097.1	2901772	.	G	A	.	.	MAF_USDA=10.417
NC_035097.1	2901830	.	T	A	.	.	MAF_INRAE=30.833
NC_035097.1	2901831	.	A	T	.	.	MAF_INRAE=30.833
NC_035097.1	2901861	.	G	T	.	.	MAF_INRAE=27.5
NC_035097.1	2901881	.	G	A	.	.	MAF_INRAE=6.667
NC_035097.1	2901883	.	C	T	.	.	MAF_INRAE=32.5
NC_035097.1	2901909	.	G	A	.	.	MAF_INRAE=29.167
NC_035097.1	2901927	.	G	A	.	.	MAF_INRAE=27.5
NC_035097.1	2902124	.	G	T	.	.	MAF_INRAE=7.595;MAF_USDA=14.754
NC_035097.1	2902178	.	C	A	.	.	MAF_INRAE=9.167
NC_035097.1	2902227	.	G	A	.	.	MAF_USDA=4.118
NC_035097.1	2902228	.	C	A	.	.	MAF_INRAE=4.167
NC_035097.1	2902243	.	C	T	.	.	MAF_INRAE=20.833
NC_035097.1	2902274	.	T	C	.	.	MAF_USDA=1.639
NC_035097.1	2902293	.	G	T	.	.	MAF_INRAE=47.5
NC_035097.1	2902295	.	A	G	.	.	MAF_INRAE=9.167;MAF_USDA=8.197
NC_035097.1	2902302	.	C	T	.	.	MAF_INRAE=3.333
NC_035097.1	2902341	.	C	A	.	.	MAF_INRAE=42.5
NC_035097.1	2902356	.	C	A	.	.	MAF_USDA=7.377
NC_035097.1	2902386	.	C	G	.	.	MAF_INRAE=1.667;MAF_USDA=4.167
NC_035097.1	2902399	.	G	C	.	.	MAF_INRAE=43.333
NC_035097.1	2902431	.	G	A	.	.	MAF_USDA=11.475
NC_035097.1	2902452	.	C	A	.	.	MAF_INRAE=18.333;MAF_USDA=20.833
NC_035097.1	2902465	.	T	C	.	.	MAF_INRAE=4.167;MAF_USDA=3.333
NC_035097.1	2902488	.	C	A	.	.	MAF_INRAE=41.667
NC_035097.1	2902537	.	A	T	.	.	MAF_INRAE=34.167
NC_035097.1	2902542	.	T	C	.	.	MAF_INRAE=40.0
NC_035097.1	2902668	.	C	A	.	.	MAF_USDA=10.417
NC_035097.1	2902675	.	C	T	.	.	MAF_INRAE=28.947
NC_035097.1	2902680	.	G	A	.	.	MAF_USDA=8.333
NC_035097.1	2902681	.	T	G	.	.	MAF_USDA=3.279
NC_035097.1	2902689	.	C	A	.	.	MAF_USDA=4.098
NC_035097.1	2902711	.	A	G	.	.	MAF_USDA=6.707
NC_035097.1	2902802	.	G	T	.	.	MAF_INRAE=20.0
NC_035097.1	2902916	.	G	T	.	.	MAF_INRAE=39.167
NC_035097.1	2903103	.	G	A	.	.	MAF_USDA=27.083
NC_035097.1	2903161	.	C	T	.	.	MAF_USDA=1.639
NC_035097.1	2903201	.	T	C	.	.	MAF_USDA=1.639
NC_035097.1	2903205	.	A	G	.	.	MAF_INRAE=2.5;MAF_USDA=9.836
NC_035097.1	2903245	.	G	A	.	.	MAF_USDA=1.639
NC_035097.1	2903288	.	G	C	.	.	MAF_INRAE=38.333
NC_035097.1	2903291	.	T	G	.	.	MAF_INRAE=4.167;MAF_USDA=8.824
NC_035097.1	2903292	.	A	G	.	.	MAF_USDA=1.639
NC_035097.1	2903294	.	G	T	.	.	MAF_USDA=6.25
NC_035097.1	2903311	.	C	T	.	.	MAF_INRAE=10.833
NC_035097.1	2903314	.	A	T	.	.	MAF_INRAE=2.632;MAF_USDA=3.279
NC_035097.1	2903331	.	C	T	.	.	MAF_INRAE=16.667;MAF_USDA=10.0
NC_035097.1	2903416	.	A	G	.	.	MAF_USDA=29.167
NC_035097.1	2903434	.	C	A	.	.	MAF_USDA=10.417
NC_035097.1	2903458	.	T	C	.	.	MAF_USDA=7.647
NC_035097.1	2905929	.	A	C	.	.	MAF_INRAE=12.025
NC_035097.1	2905957	.	C	T	.	.	MAF_INRAE=8.333
NC_035097.1	2905958	.	A	G	.	.	MAF_INRAE=15.0
NC_035097.1	2905964	.	G	A	.	.	MAF_INRAE=4.43;MAF_USDA=2.083
NC_035097.1	2906032	.	G	A	.	.	MAF_USDA=8.333
NC_035097.1	2906035	.	T	A	.	.	MAF_USDA=8.333
NC_035097.1	2906075	.	T	C	.	.	MAF_INRAE=5.833;MAF_USDA=29.167
NC_035097.1	2906102	.	A	T	.	.	MAF_INRAE=11.667;MAF_USDA=27.083
NC_035097.1	2906171	.	G	A	.	.	MAF_INRAE=7.5;MAF_USDA=31.25
NC_035097.1	2906176	.	A	T	.	.	MAF_INRAE=7.5;MAF_USDA=31.25
NC_035097.1	2906227	.	T	C	.	.	MAF_USDA=37.5
NC_035097.1	2906249	.	A	G	.	.	MAF_INRAE=33.333
NC_035097.1	2906256	.	A	C	.	.	MAF_INRAE=1.667;MAF_USDA=5.738
NC_035097.1	2906259	.	T	C	.	.	MAF_INRAE=25.0
NC_035097.1	2906280	.	A	G	.	.	MAF_USDA=16.393
NC_035097.1	2906284	.	G	T	.	.	MAF_USDA=2.459
NC_035097.1	2906288	.	G	A	.	.	MAF_USDA=10.0
NC_035097.1	2906294	.	G	C	.	.	MAF_USDA=2.353
NC_035097.1	2906340	.	T	A	.	.	MAF_INRAE=25.833;MAF_USDA=35.417
NC_035097.1	2906345	.	A	G	.	.	MAF_INRAE=12.5;MAF_USDA=22.917
NC_035097.1	2906359	.	T	G	.	.	MAF_USDA=4.098
NC_035097.1	2906361	.	G	A	.	.	MAF_USDA=4.098
NC_035097.1	2906377	.	A	C	.	.	MAF_INRAE=7.5
NC_035097.1	2906381	.	C	T	.	.	MAF_USDA=1.639
NC_035097.1	2906384	.	G	T	.	.	MAF_USDA=1.639
NC_035097.1	2906396	.	C	T	.	.	MAF_INRAE=20.833;MAF_USDA=31.25
NC_035097.1	2906403	.	G	A	.	.	MAF_INRAE=20.833;MAF_USDA=29.167
NC_035097.1	2906405	.	C	T	.	.	MAF_USDA=2.459
NC_035097.1	2906406	.	G	A	.	.	MAF_INRAE=19.167;MAF_USDA=17.059
NC_035097.1	2906413	.	A	T	.	.	MAF_INRAE=40.0;MAF_USDA=17.059
NC_035097.1	2906425	.	C	T	.	.	MAF_INRAE=15.0;MAF_USDA=33.333
NC_035097.1	2906433	.	C	G	.	.	MAF_INRAE=5.833
NC_035097.1	2906435	.	A	T	.	.	MAF_USDA=1.667
NC_035097.1	2906437	.	A	G	.	.	MAF_INRAE=12.5;MAF_USDA=31.356
NC_035097.1	2906456	.	C	A	.	.	MAF_INRAE=6.667
NC_035097.1	2906464	.	C	A	.	.	MAF_INRAE=13.333
NC_035097.1	2906478	.	G	C	.	.	MAF_INRAE=14.167
NC_035097.1	2906481	.	A	G	.	.	MAF_INRAE=14.167
NC_035097.1	2906485	.	T	A	.	.	MAF_INRAE=14.167
NC_035097.1	2906749	.	C	A	.	.	MAF_USDA=4.348
NC_035097.1	2906851	.	G	T	.	.	MAF_INRAE=5.0;MAF_USDA=32.609
NC_035097.1	2906963	.	T	A	.	.	MAF_INRAE=16.667;MAF_USDA=17.391
NC_035097.1	2907013	.	C	A	.	.	MAF_INRAE=19.167
NC_035097.1	2907039	.	A	G	.	.	MAF_INRAE=20.0
NC_035097.1	2907081	.	C	A	.	.	MAF_INRAE=45.833
NC_035097.1	2907083	.	A	T	.	.	MAF_INRAE=45.833
NC_035097.1	2907085	.	A	C	.	.	MAF_INRAE=45.833
NC_035097.1	2907094	.	C	T	.	.	MAF_INRAE=45.833
NC_035097.1	2907096	.	G	C	.	.	MAF_INRAE=45.833
NC_035097.1	2907114	.	G	T	.	.	MAF_INRAE=13.333
NC_035097.1	2907117	.	A	C	.	.	MAF_INRAE=30.833
NC_035097.1	2907124	.	C	T	.	.	MAF_INRAE=46.667
NC_035097.1	2907125	.	G	A	.	.	MAF_INRAE=46.667
NC_035097.1	2907133	.	A	G	.	.	MAF_INRAE=46.667
NC_035097.1	2907155	.	T	C	.	.	MAF_USDA=4.348
NC_035097.1	2907184	.	A	G	.	.	MAF_USDA=6.522
NC_035097.1	2907205	.	G	A	.	.	MAF_INRAE=30.833
NC_035097.1	2907219	.	C	T	.	.	MAF_INRAE=19.167;MAF_USDA=15.217
NC_035097.1	2908015	.	G	A	.	.	MAF_USDA=32.609
NC_035097.1	2908017	.	C	T	.	.	MAF_USDA=32.609
NC_035097.1	2908018	.	A	G	.	.	MAF_USDA=30.435
NC_035097.1	2908029	.	G	T	.	.	MAF_INRAE=5.0
NC_035097.1	2908035	.	A	G	.	.	MAF_INRAE=41.667
NC_035097.1	2908131	.	T	G	.	.	MAF_INRAE=15.833
NC_035097.1	2908165	.	A	G	.	.	MAF_INRAE=36.667
NC_035097.1	2908198	.	C	T	.	.	MAF_USDA=32.609
NC_035097.1	2908317	.	C	G	.	.	MAF_USDA=10.417
NC_035097.1	2908346	.	A	G	.	.	MAF_INRAE=1.667
NC_035097.1	2908357	.	C	T	.	.	MAF_INRAE=5.833
NC_035097.1	2908379	.	A	G	.	.	MAF_INRAE=7.5;MAF_USDA=4.167
NC_035097.1	2908384	.	T	A	.	.	MAF_INRAE=5.833;MAF_USDA=4.167
NC_035097.1	2908395	.	T	C	.	.	MAF_INRAE=6.667
NC_035097.1	2908413	.	A	T	.	.	MAF_USDA=4.167
NC_035097.1	2908455	.	G	T	.	.	MAF_INRAE=40.0
NC_035097.1	2908465	.	C	T	.	.	MAF_INRAE=38.333
NC_035097.1	2908473	.	A	C	.	.	MAF_INRAE=38.333
NC_035097.1	2908478	.	A	G	.	.	MAF_INRAE=16.667
NC_035097.1	2908501	.	C	T	.	.	MAF_INRAE=10.833
NC_035097.1	2908502	.	G	C	.	.	MAF_INRAE=1.667
NC_035097.1	2908518	.	C	T	.	.	MAF_USDA=6.25
NC_035097.1	2908522	.	A	C	.	.	MAF_INRAE=37.5
NC_035097.1	2908544	.	G	A	.	.	MAF_INRAE=3.333
NC_035097.1	2908547	.	T	A	.	.	MAF_INRAE=40.0
NC_035097.1	2908552	.	C	A	.	.	MAF_INRAE=3.333
NC_035097.1	2908580	.	T	G	.	.	MAF_INRAE=2.5
NC_035097.1	2908613	.	G	A	.	.	MAF_INRAE=3.333
NC_035097.1	2908622	.	G	A	.	.	MAF_INRAE=13.333
NC_035097.1	2908638	.	T	A	.	.	MAF_INRAE=10.833;MAF_USDA=12.5
NC_035097.1	2908739	.	T	G	.	.	MAF_INRAE=13.333
NC_035097.1	2908746	.	G	A	.	.	MAF_INRAE=13.333
NC_035097.1	2908755	.	A	G	.	.	MAF_INRAE=26.667
NC_035097.1	2908784	.	T	C	.	.	MAF_INRAE=26.667
NC_035097.1	2908807	.	C	G	.	.	MAF_INRAE=11.667
NC_035097.1	2908840	.	C	T	.	.	MAF_INRAE=5.0
NC_035097.1	2908876	.	C	G	.	.	MAF_INRAE=1.667
NC_035097.1	2908905	.	A	C	.	.	MAF_USDA=2.542
NC_035097.1	2908951	.	G	A	.	.	MAF_USDA=4.167
NC_035097.1	2908960	.	G	A	.	.	MAF_INRAE=20.0
NC_035097.1	2908966	.	T	G	.	.	MAF_USDA=10.0
NC_035097.1	2909094	.	A	G	.	.	MAF_INRAE=1.667
NC_035097.1	2909095	.	G	A	.	.	MAF_INRAE=1.667
NC_035097.1	2909103	.	G	C	.	.	MAF_INRAE=2.5
NC_035097.1	2909133	.	A	G	.	.	MAF_INRAE=28.333
NC_035097.1	2909138	.	G	A	.	.	MAF_INRAE=6.667
NC_035097.1	2909139	.	C	A	.	.	MAF_INRAE=7.5
NC_035097.1	2909159	.	C	T	.	.	MAF_INRAE=7.5;MAF_USDA=2.083
NC_035097.1	2909193	.	C	T	.	.	MAF_INRAE=3.333;MAF_USDA=6.25
NC_035097.1	2909209	.	A	G	.	.	MAF_USDA=1.667
NC_035097.1	2909213	.	G	A	.	.	MAF_INRAE=4.167
NC_035097.1	2909215	.	T	A	.	.	MAF_USDA=1.667
NC_035097.1	2909236	.	G	A	.	.	MAF_INRAE=10.0;MAF_USDA=18.75
NC_035097.1	2909257	.	A	G	.	.	MAF_INRAE=23.333;MAF_USDA=12.295
NC_035097.1	2909272	.	C	A	.	.	MAF_INRAE=9.167;MAF_USDA=9.412
NC_035097.1	2909281	.	A	G	.	.	MAF_INRAE=9.167;MAF_USDA=4.098
NC_035097.1	2909287	.	C	T	.	.	MAF_INRAE=5.833
NC_035097.1	2909288	.	A	G	.	.	MAF_INRAE=10.0;MAF_USDA=13.934
NC_035097.1	2909301	.	A	T	.	.	MAF_INRAE=11.667;MAF_USDA=19.672
NC_035097.1	2909304	.	G	T	.	.	MAF_INRAE=48.333
NC_035097.1	2909325	.	T	C	.	.	MAF_INRAE=8.333;MAF_USDA=7.377
NC_035097.1	2909327	.	C	T	.	.	MAF_INRAE=8.333
NC_035097.1	2909342	.	A	G	.	.	MAF_INRAE=10.0
NC_035097.1	2909378	.	A	G	.	.	MAF_INRAE=4.167;MAF_USDA=4.167
NC_035097.1	2909381	.	A	G	.	.	MAF_INRAE=4.167;MAF_USDA=4.167
NC_035097.1	2909383	.	G	T	.	.	MAF_INRAE=23.333
NC_035097.1	2909393	.	C	T	.	.	MAF_INRAE=5.833
NC_035097.1	2909427	.	G	A	.	.	MAF_INRAE=26.667;MAF_USDA=17.213
NC_035097.1	2909430	.	A	T	.	.	MAF_INRAE=4.167
NC_035097.1	2909446	.	T	A	.	.	MAF_INRAE=10.833;MAF_USDA=7.377
NC_035097.1	2909530	.	C	T	.	.	MAF_INRAE=16.667;MAF_USDA=16.667
NC_035097.1	2909599	.	A	T	.	.	MAF_INRAE=28.333
NC_035097.1	2909633	.	G	A	.	.	MAF_INRAE=1.667
NC_035097.1	2909677	.	T	C	.	.	MAF_INRAE=42.5
NC_035097.1	2909686	.	G	A	.	.	MAF_INRAE=9.167
NC_035097.1	2909717	.	A	G	.	.	MAF_INRAE=16.667;MAF_USDA=23.276
NC_035097.1	2909731	.	G	A	.	.	MAF_USDA=4.268
NC_035097.1	2909760	.	C	T	.	.	MAF_INRAE=27.5
NC_035097.1	2909770	.	C	T	.	.	MAF_INRAE=27.5
NC_035097.1	2909811	.	A	G	.	.	MAF_INRAE=25.833
NC_035097.1	2909813	.	C	T	.	.	MAF_INRAE=16.667;MAF_USDA=10.417
NC_035097.1	2909866	.	T	G	.	.	MAF_INRAE=4.167;MAF_USDA=3.448
NC_035097.1	2909881	.	A	T	.	.	MAF_USDA=1.724
NC_035097.1	2909897	.	A	T	.	.	MAF_INRAE=47.5
NC_035097.1	2909945	.	G	A	.	.	MAF_INRAE=19.167;MAF_USDA=12.931
NC_035097.1	2909959	.	T	C	.	.	MAF_INRAE=15.0;MAF_USDA=10.417
NC_035097.1	2909985	.	G	A	.	.	MAF_USDA=6.25
NC_035097.1	2910069	.	G	T	.	.	MAF_INRAE=4.167
NC_035097.1	2910071	.	A	T	.	.	MAF_INRAE=11.667
NC_035097.1	2910159	.	G	T	.	.	MAF_INRAE=12.5
NC_035097.1	2910236	.	C	T	.	.	MAF_INRAE=12.5
NC_035097.1	2910242	.	A	G	.	.	MAF_INRAE=10.833
NC_035097.1	2910542	.	T	G	.	.	MAF_INRAE=25.949
NC_035097.1	2910613	.	G	A	.	.	MAF_INRAE=22.5
NC_035097.1	2910747	.	C	G	.	.	MAF_INRAE=10.833
NC_035097.1	2911070	.	G	T	.	.	MAF_INRAE=30.833
NC_035097.1	2911074	.	G	T	.	.	MAF_INRAE=5.833
NC_035097.1	2911082	.	C	T	.	.	MAF_INRAE=7.5
NC_035097.1	2911083	.	G	T	.	.	MAF_INRAE=4.167
NC_035097.1	2912139	.	G	T	.	.	MAF_INRAE=2.632
NC_035097.1	2912141	.	C	G	.	.	MAF_INRAE=20.833
NC_035097.1	2912747	.	G	A	.	.	MAF_INRAE=9.167
NC_035097.1	2913127	.	C	T	.	.	MAF_INRAE=15.0
NC_035097.1	2913146	.	G	A	.	.	MAF_INRAE=38.333
NC_035097.1	2913186	.	T	G	.	.	MAF_INRAE=11.667;MAF_USDA=11.364
NC_035097.1	2913289	.	C	T	.	.	MAF_USDA=2.083
NC_035097.1	2913290	.	G	A	.	.	MAF_INRAE=2.632
NC_035097.1	2913380	.	A	T	.	.	MAF_USDA=6.25
NC_035097.1	2913393	.	C	T	.	.	MAF_INRAE=1.667
NC_035097.1	2913410	.	G	C	.	.	MAF_INRAE=2.632
NC_035097.1	2913439	.	C	T	.	.	MAF_INRAE=1.667
NC_035097.1	2913626	.	T	C	.	.	MAF_INRAE=2.632
NC_035097.1	2914559	.	G	T	.	.	MAF_INRAE=7.595;MAF_USDA=6.25
NC_035097.1	2914592	.	A	C	.	.	MAF_INRAE=18.333
NC_035097.1	2914764	.	A	C	.	.	MAF_USDA=43.75
NC_035097.1	2914776	.	T	A	.	.	MAF_USDA=45.833
NC_035097.1	2915441	.	C	T	.	.	MAF_USDA=1.639
NC_035097.1	2915660	.	T	C	.	.	MAF_INRAE=7.5
NC_035097.1	2915679	.	C	T	.	.	MAF_INRAE=14.167;MAF_USDA=3.529
NC_035097.1	2916523	.	G	T	.	.	MAF_INRAE=5.833
NC_035097.1	2916598	.	A	T	.	.	MAF_INRAE=28.333;MAF_USDA=4.706
NC_035097.1	2916604	.	T	A	.	.	MAF_USDA=10.588
NC_035097.1	2916608	.	G	A	.	.	MAF_USDA=1.639
NC_035097.1	2916636	.	T	C	.	.	MAF_USDA=8.333
NC_035097.1	2916644	.	C	A	.	.	MAF_INRAE=4.43;MAF_USDA=5.738
NC_035097.1	2916653	.	T	C	.	.	MAF_INRAE=35.0
NC_035097.1	2916656	.	T	A	.	.	MAF_USDA=1.639
NC_035097.1	2916727	.	C	T	.	.	MAF_INRAE=13.333;MAF_USDA=7.059
NC_035097.1	2916730	.	A	T	.	.	MAF_INRAE=13.333;MAF_USDA=5.738
NC_035097.1	2916776	.	C	T	.	.	MAF_INRAE=1.667
NC_035097.1	2916789	.	G	T	.	.	MAF_INRAE=6.667
NC_035097.1	2916862	.	G	T	.	.	MAF_INRAE=5.063;MAF_USDA=1.639
NC_035097.1	2916877	.	C	T	.	.	MAF_INRAE=4.167;MAF_USDA=16.667
NC_035097.1	2916883	.	C	T	.	.	MAF_INRAE=6.329;MAF_USDA=13.529
NC_035097.1	2916968	.	G	A	.	.	MAF_USDA=1.639
NC_035097.1	2916995	.	G	C	.	.	MAF_INRAE=29.167;MAF_USDA=47.917
NC_035097.1	2917028	.	C	T	.	.	MAF_USDA=1.639
NC_035097.1	2917120	.	G	T	.	.	MAF_INRAE=15.833
NC_035097.1	2917125	.	C	T	.	.	MAF_INRAE=15.833;MAF_USDA=9.412
NC_035097.1	2917185	.	A	T	.	.	MAF_INRAE=12.5
NC_035097.1	2917340	.	C	G	.	.	MAF_INRAE=20.0
NC_035097.1	2917376	.	C	T	.	.	MAF_INRAE=47.5
NC_035097.1	2917527	.	A	C	.	.	MAF_USDA=15.833
NC_035097.1	2917547	.	T	G	.	.	MAF_INRAE=2.5
NC_035097.1	2917550	.	T	C	.	.	MAF_USDA=13.043
NC_035097.1	2917575	.	C	T	.	.	MAF_USDA=1.639
NC_035097.1	2917629	.	G	A	.	.	MAF_USDA=3.279
NC_035097.1	2917630	.	G	A	.	.	MAF_USDA=3.279
NC_035097.1	2917641	.	G	C	.	.	MAF_INRAE=9.167;MAF_USDA=6.818
NC_035097.1	2917642	.	C	A	.	.	MAF_INRAE=34.167
NC_035097.1	2917650	.	C	T	.	.	MAF_INRAE=38.333;MAF_USDA=27.273
NC_035097.1	2917651	.	T	A	.	.	MAF_USDA=2.459
NC_035097.1	2917659	.	C	T	.	.	MAF_INRAE=23.333;MAF_USDA=9.524
NC_035097.1	2917699	.	C	G	.	.	MAF_USDA=15.833
NC_035097.1	2917725	.	A	G	.	.	MAF_INRAE=39.167
NC_035097.1	2917727	.	G	A	.	.	MAF_INRAE=14.167
NC_035097.1	2917745	.	C	T	.	.	MAF_INRAE=24.167
NC_035097.1	2917760	.	T	C	.	.	MAF_INRAE=48.333
NC_035097.1	2917788	.	C	A	.	.	MAF_INRAE=15.833
NC_035097.1	2917827	.	T	G	.	.	MAF_USDA=23.913
NC_035097.1	2917862	.	C	T	.	.	MAF_USDA=1.639
NC_035097.1	2917931	.	A	G	.	.	MAF_USDA=1.639
NC_035097.1	2917950	.	C	T	.	.	MAF_USDA=5.738
NC_035097.1	2917973	.	C	A	.	.	MAF_USDA=4.167
NC_035097.1	2918151	.	T	A	.	.	MAF_USDA=25.0
NC_035097.1	2918308	.	C	T	.	.	MAF_USDA=37.5
NC_035097.1	2918310	.	G	A	.	.	MAF_USDA=41.667
NC_035097.1	2918385	.	C	T	.	.	MAF_INRAE=8.333
NC_035097.1	2918406	.	A	T	.	.	MAF_USDA=10.588
NC_035097.1	2918446	.	T	A	.	.	MAF_USDA=11.176
NC_035097.1	2918481	.	C	A	.	.	MAF_USDA=6.557
NC_035097.1	2918486	.	A	T	.	.	MAF_USDA=3.529
NC_035097.1	2918532	.	G	A	.	.	MAF_USDA=20.833
NC_035097.1	2918600	.	T	A	.	.	MAF_USDA=16.667
NC_035097.1	2918618	.	A	G	.	.	MAF_USDA=6.25
NC_035097.1	2918636	.	G	A	.	.	MAF_USDA=22.917
NC_035097.1	2919030	.	A	T	.	.	MAF_USDA=47.917
NC_035097.1	2919043	.	T	C	.	.	MAF_USDA=16.667
NC_035097.1	2919052	.	T	G	.	.	MAF_USDA=31.25
NC_035097.1	2919109	.	G	T	.	.	MAF_USDA=4.918
NC_035097.1	2919191	.	G	C	.	.	MAF_INRAE=2.632
NC_035097.1	2919927	.	G	A	.	.	MAF_USDA=3.279
NC_035097.1	2919948	.	C	T	.	.	MAF_INRAE=25.0
NC_035097.1	2920327	.	G	T	.	.	MAF_INRAE=17.5
NC_035097.1	2920418	.	A	T	.	.	MAF_INRAE=8.333
NC_035097.1	2920443	.	G	A	.	.	MAF_INRAE=37.975
NC_035097.1	2920460	.	C	T	.	.	MAF_USDA=8.333
NC_035097.1	2920496	.	A	C	.	.	MAF_INRAE=18.333;MAF_USDA=12.5
NC_035097.1	2920817	.	G	A	.	.	MAF_USDA=13.115
NC_035097.1	2920835	.	G	T	.	.	MAF_INRAE=17.5;MAF_USDA=10.417
NC_035097.1	2920836	.	T	G	.	.	MAF_INRAE=17.5;MAF_USDA=10.417
NC_035097.1	2920952	.	A	G	.	.	MAF_INRAE=2.532
NC_035097.1	2921163	.	C	G	.	.	MAF_INRAE=5.833
NC_035097.1	2921328	.	G	A	.	.	MAF_INRAE=2.5
NC_035097.1	2927018	.	C	T	.	.	MAF_USDA=10.417
NC_035097.1	2927159	.	G	T	.	.	MAF_INRAE=39.167;MAF_USDA=7.647
NC_035097.1	2927167	.	T	G	.	.	MAF_INRAE=19.167;MAF_USDA=10.417
NC_035097.1	2927224	.	C	T	.	.	MAF_USDA=2.459
NC_035097.1	2927241	.	C	T	.	.	MAF_USDA=1.639
NC_035097.1	2927244	.	C	T	.	.	MAF_USDA=1.639
NC_035097.1	2927249	.	T	C	.	.	MAF_USDA=1.639
NC_035097.1	2927252	.	G	A	.	.	MAF_USDA=1.639
NC_035097.1	2927269	.	T	A	.	.	MAF_USDA=2.459
NC_035097.1	2927283	.	T	C	.	.	MAF_USDA=4.167
NC_035097.1	2927295	.	C	T	.	.	MAF_USDA=4.098
NC_035097.1	2927304	.	C	T	.	.	MAF_INRAE=2.5;MAF_USDA=11.765
NC_035097.1	2927572	.	G	A	.	.	MAF_USDA=1.639
NC_035097.1	2927675	.	A	G	.	.	MAF_INRAE=3.333
NC_035097.1	2927748	.	C	T	.	.	MAF_INRAE=25.833
NC_035097.1	2928138	.	G	A	.	.	MAF_INRAE=8.333
NC_035097.1	2928573	.	G	T	.	.	MAF_USDA=18.75
NC_035097.1	2928596	.	T	G	.	.	MAF_USDA=16.667
NC_035097.1	2928674	.	C	T	.	.	MAF_USDA=7.647
NC_035097.1	2928688	.	T	C	.	.	MAF_USDA=6.471
NC_035097.1	2928761	.	G	C	.	.	MAF_USDA=5.294
NC_035097.1	2928769	.	C	G	.	.	MAF_INRAE=10.0;MAF_USDA=28.235
NC_035097.1	2928989	.	G	A	.	.	MAF_INRAE=38.333
NC_035097.1	2929002	.	A	G	.	.	MAF_INRAE=23.333
NC_035097.1	2929026	.	A	G	.	.	MAF_INRAE=40.833
NC_035097.1	2929108	.	T	A	.	.	MAF_INRAE=5.833
NC_035097.1	2929109	.	G	A	.	.	MAF_INRAE=5.833
NC_035097.1	2929133	.	G	A	.	.	MAF_INRAE=39.167
NC_035097.1	2929176	.	A	C	.	.	MAF_INRAE=15.0
NC_035097.1	2929328	.	A	T	.	.	MAF_INRAE=22.5
NC_035097.1	2929340	.	T	C	.	.	MAF_INRAE=24.167
NC_035097.1	2929341	.	C	T	.	.	MAF_INRAE=43.333
NC_035097.1	2929418	.	G	A	.	.	MAF_INRAE=48.333
NC_035097.1	2929463	.	G	T	.	.	MAF_INRAE=1.667
NC_035097.1	2929470	.	C	T	.	.	MAF_INRAE=32.5
NC_035097.1	2929495	.	G	A	.	.	MAF_INRAE=13.333
NC_035097.1	2929516	.	T	G	.	.	MAF_INRAE=12.5
NC_035097.1	2929522	.	C	T	.	.	MAF_INRAE=20.0;MAF_USDA=45.833
NC_035097.1	2929523	.	G	A	.	.	MAF_INRAE=40.833
NC_035097.1	2929528	.	T	C	.	.	MAF_INRAE=8.333;MAF_USDA=2.459
NC_035097.1	2929532	.	C	T	.	.	MAF_INRAE=22.5;MAF_USDA=24.706
NC_035097.1	2929541	.	T	C	.	.	MAF_INRAE=40.833
NC_035097.1	2929555	.	G	A	.	.	MAF_INRAE=5.0
NC_035097.1	2929591	.	C	T	.	.	MAF_USDA=2.083
NC_035097.1	2929637	.	A	T	.	.	MAF_USDA=2.459
NC_035097.1	2929649	.	G	T	.	.	MAF_USDA=2.459
NC_035097.1	2929672	.	A	T	.	.	MAF_USDA=9.412
NC_035097.1	2932094	.	G	C	.	.	MAF_USDA=2.459
NC_035097.1	2932272	.	A	T	.	.	MAF_USDA=1.639
NC_035097.1	2932318	.	A	C	.	.	MAF_USDA=50.0
NC_035097.1	2932323	.	G	A	.	.	MAF_USDA=47.917
NC_035097.1	2932438	.	C	A	.	.	MAF_USDA=31.25
NC_035097.1	2932532	.	A	G	.	.	MAF_USDA=17.391
NC_035097.1	2932554	.	T	C	.	.	MAF_USDA=12.5
NC_035097.1	2932581	.	G	A	.	.	MAF_USDA=2.941
NC_035097.1	2932610	.	A	T	.	.	MAF_USDA=47.826
NC_035097.1	2932621	.	G	T	.	.	MAF_USDA=3.279
NC_035097.1	2932662	.	C	T	.	.	MAF_INRAE=42.105
NC_035097.1	2932783	.	C	T	.	.	MAF_USDA=18.75
NC_035097.1	2932862	.	G	A	.	.	MAF_USDA=18.75
NC_035097.1	2932880	.	G	A	.	.	MAF_USDA=16.667
NC_035097.1	2932910	.	G	A	.	.	MAF_USDA=31.25
NC_035097.1	2932945	.	G	A	.	.	MAF_USDA=31.25
NC_035097.1	2932962	.	G	A	.	.	MAF_USDA=47.917
NC_035097.1	2932963	.	G	T	.	.	MAF_USDA=20.833
NC_035097.1	2932969	.	G	T	.	.	MAF_USDA=25.0
NC_035097.1	2932980	.	G	A	.	.	MAF_USDA=35.417
NC_035097.1	2934493	.	T	C	.	.	MAF_USDA=2.459
NC_035097.1	2934647	.	A	T	.	.	MAF_USDA=20.732
NC_035097.1	2934668	.	G	A	.	.	MAF_USDA=19.048
NC_035097.1	2934817	.	T	C	.	.	MAF_INRAE=30.833;MAF_USDA=29.412
NC_035097.1	2934826	.	A	C	.	.	MAF_INRAE=31.667;MAF_USDA=14.583
NC_035097.1	2934889	.	G	T	.	.	MAF_USDA=1.639
NC_035097.1	2934923	.	T	C	.	.	MAF_USDA=31.176
NC_035097.1	2934963	.	C	T	.	.	MAF_USDA=2.459
NC_035097.1	2935016	.	C	T	.	.	MAF_USDA=1.639
NC_035097.1	2935017	.	G	A	.	.	MAF_USDA=37.647
NC_035097.1	2935032	.	A	T	.	.	MAF_USDA=27.083
NC_035097.1	2935062	.	T	A	.	.	MAF_INRAE=9.167
NC_035097.1	2935092	.	T	A	.	.	MAF_INRAE=3.333
NC_035097.1	2937710	.	A	T	.	.	MAF_USDA=22.917
NC_035097.1	2937715	.	G	A	.	.	MAF_INRAE=18.421
NC_035097.1	2937724	.	T	A	.	.	MAF_USDA=22.917
NC_035097.1	2937785	.	T	G	.	.	MAF_INRAE=34.167
NC_035097.1	2937799	.	T	A	.	.	MAF_INRAE=12.5
NC_035097.1	2937833	.	C	A	.	.	MAF_INRAE=4.167
NC_035097.1	2937871	.	C	A	.	.	MAF_INRAE=11.667
NC_035097.1	2937877	.	C	T	.	.	MAF_INRAE=10.833;MAF_USDA=8.333
NC_035097.1	2937892	.	T	G	.	.	MAF_USDA=1.639
NC_035097.1	2937902	.	T	C	.	.	MAF_INRAE=11.667;MAF_USDA=3.279
NC_035097.1	2937911	.	C	A	.	.	MAF_INRAE=25.833
NC_035097.1	2937950	.	G	C	.	.	MAF_INRAE=33.333
NC_035097.1	2937980	.	G	A	.	.	MAF_INRAE=34.167
NC_035097.1	2938007	.	A	T	.	.	MAF_INRAE=10.0;MAF_USDA=8.333
NC_035097.1	2938066	.	C	A	.	.	MAF_INRAE=11.667
NC_035097.1	2938102	.	A	G	.	.	MAF_INRAE=45.0
NC_035097.1	2938132	.	A	T	.	.	MAF_INRAE=45.0
NC_035097.1	2938197	.	A	T	.	.	MAF_INRAE=45.0
NC_035097.1	2938373	.	T	G	.	.	MAF_INRAE=2.5
NC_035097.1	2938396	.	A	G	.	.	MAF_INRAE=10.833
NC_035097.1	2938572	.	C	T	.	.	MAF_INRAE=31.667
NC_035097.1	2938589	.	A	C	.	.	MAF_INRAE=8.333;MAF_USDA=22.941
NC_035097.1	2938813	.	G	T	.	.	MAF_INRAE=9.167
NC_035097.1	2938816	.	G	A	.	.	MAF_INRAE=4.43
NC_035097.1	2938840	.	C	A	.	.	MAF_INRAE=9.167
NC_035097.1	2938850	.	G	A	.	.	MAF_INRAE=2.5
NC_035097.1	2938853	.	G	A	.	.	MAF_INRAE=6.667
NC_035097.1	2938894	.	G	A	.	.	MAF_USDA=2.083
NC_035097.1	2938958	.	C	A	.	.	MAF_INRAE=15.833;MAF_USDA=14.583
NC_035097.1	2939074	.	C	T	.	.	MAF_USDA=3.279
NC_035097.1	2939078	.	C	T	.	.	MAF_USDA=1.639
NC_035097.1	2939084	.	C	T	.	.	MAF_INRAE=23.333
NC_035097.1	2939136	.	A	C	.	.	MAF_INRAE=15.833
NC_035097.1	2939162	.	T	C	.	.	MAF_USDA=2.459
NC_035097.1	2939231	.	C	T	.	.	MAF_USDA=3.279
NC_035097.1	2939233	.	T	C	.	.	MAF_INRAE=25.833
NC_035097.1	2939256	.	G	T	.	.	MAF_INRAE=5.833;MAF_USDA=4.098
NC_035097.1	2939273	.	C	T	.	.	MAF_USDA=6.471
NC_035097.1	2939276	.	A	G	.	.	MAF_USDA=3.279
NC_035097.1	2939311	.	T	A	.	.	MAF_INRAE=1.667
NC_035097.1	2940250	.	G	A	.	.	MAF_INRAE=2.532;MAF_USDA=2.459
NC_035097.1	2940267	.	A	G	.	.	MAF_USDA=2.459
NC_035097.1	2940270	.	A	G	.	.	MAF_INRAE=4.43
NC_035097.1	2940274	.	G	A	.	.	MAF_USDA=2.459
NC_035097.1	2940287	.	T	C	.	.	MAF_INRAE=25.833
NC_035097.1	2940297	.	T	C	.	.	MAF_INRAE=5.063;MAF_USDA=3.279
NC_035097.1	2940299	.	T	C	.	.	MAF_INRAE=30.0
NC_035097.1	2940343	.	A	G	.	.	MAF_INRAE=10.759
NC_035097.1	2940355	.	A	T	.	.	MAF_INRAE=12.5
NC_035097.1	2940356	.	C	T	.	.	MAF_INRAE=12.5
NC_035097.1	2940378	.	T	G	.	.	MAF_USDA=21.176
NC_035097.1	2940386	.	A	C	.	.	MAF_INRAE=10.127
NC_035097.1	2940401	.	C	T	.	.	MAF_INRAE=7.595;MAF_USDA=5.738
NC_035097.1	2940426	.	G	A	.	.	MAF_INRAE=7.595
NC_035097.1	2940466	.	A	C	.	.	MAF_INRAE=3.333;MAF_USDA=4.098
NC_035097.1	2940582	.	A	G	.	.	MAF_INRAE=49.167;MAF_USDA=18.235
NC_035097.1	2940608	.	A	G	.	.	MAF_INRAE=4.43
NC_035097.1	2940652	.	C	G	.	.	MAF_USDA=11.176
NC_035097.1	2940675	.	T	C	.	.	MAF_INRAE=33.333
NC_035097.1	2940723	.	C	T	.	.	MAF_INRAE=3.333;MAF_USDA=18.824
NC_035097.1	2940752	.	T	C	.	.	MAF_INRAE=15.0;MAF_USDA=10.417
NC_035097.1	2940760	.	A	C	.	.	MAF_INRAE=35.0
NC_035097.1	2940787	.	A	T	.	.	MAF_INRAE=15.0;MAF_USDA=10.417
NC_035097.1	2940805	.	T	A	.	.	MAF_INRAE=3.333
NC_035097.1	2940838	.	C	A	.	.	MAF_INRAE=20.833
NC_035097.1	2940861	.	G	A	.	.	MAF_INRAE=26.667
NC_035097.1	2940889	.	T	C	.	.	MAF_INRAE=35.833;MAF_USDA=35.417
NC_035097.1	2940891	.	T	C	.	.	MAF_INRAE=5.0;MAF_USDA=14.118
NC_035097.1	2940910	.	A	G	.	.	MAF_INRAE=15.0;MAF_USDA=6.25
NC_035097.1	2940914	.	G	A	.	.	MAF_INRAE=15.0
NC_035097.1	2940915	.	A	T	.	.	MAF_INRAE=5.833
NC_035097.1	2940937	.	C	T	.	.	MAF_INRAE=8.333
NC_035097.1	2940960	.	G	A	.	.	MAF_INRAE=21.519
NC_035097.1	2940966	.	C	T	.	.	MAF_INRAE=48.333
NC_035097.1	2940968	.	T	C	.	.	MAF_INRAE=48.333
NC_035097.1	2940975	.	C	T	.	.	MAF_INRAE=4.167
NC_035097.1	2940978	.	C	T	.	.	MAF_INRAE=17.722
NC_035097.1	2941003	.	G	T	.	.	MAF_INRAE=6.962
NC_035097.1	2941058	.	C	G	.	.	MAF_USDA=6.25
NC_035097.1	2941084	.	T	G	.	.	MAF_INRAE=37.5;MAF_USDA=31.25
NC_035097.1	2941102	.	C	T	.	.	MAF_INRAE=3.333
NC_035097.1	2941106	.	A	G	.	.	MAF_INRAE=15.0
NC_035097.1	2941573	.	G	A	.	.	MAF_USDA=24.138
NC_035097.1	2941641	.	G	A	.	.	MAF_USDA=2.542
NC_035097.1	2941738	.	T	C	.	.	MAF_INRAE=32.5
NC_035097.1	2941745	.	G	C	.	.	MAF_USDA=18.966
NC_035097.1	2941768	.	A	T	.	.	MAF_USDA=2.586
NC_035097.1	2941770	.	T	A	.	.	MAF_USDA=2.586
NC_035097.1	2941771	.	A	T	.	.	MAF_USDA=2.586
NC_035097.1	2941800	.	G	T	.	.	MAF_USDA=2.542
NC_035097.1	2941809	.	C	T	.	.	MAF_USDA=2.542
NC_035097.1	2941851	.	T	C	.	.	MAF_USDA=28.814
NC_035097.1	2941869	.	C	T	.	.	MAF_USDA=3.39
NC_035097.1	2941910	.	A	T	.	.	MAF_USDA=6.78
NC_035097.1	2941921	.	A	C	.	.	MAF_USDA=12.346
NC_035097.1	2942015	.	A	G	.	.	MAF_USDA=8.333
NC_035097.1	2942047	.	G	A	.	.	MAF_USDA=22.131
NC_035097.1	2942078	.	C	T	.	.	MAF_USDA=15.217
NC_035097.1	2942082	.	G	A	.	.	MAF_INRAE=13.333
NC_035097.1	2942086	.	G	A	.	.	MAF_INRAE=5.833;MAF_USDA=4.098
NC_035097.1	2942094	.	A	G	.	.	MAF_USDA=2.459
NC_035097.1	2942096	.	C	A	.	.	MAF_USDA=2.459
NC_035097.1	2942163	.	C	A	.	.	MAF_INRAE=40.833
NC_035097.1	2942166	.	A	G	.	.	MAF_INRAE=47.5
NC_035097.1	2942241	.	C	T	.	.	MAF_INRAE=46.667
NC_035097.1	2942248	.	C	A	.	.	MAF_INRAE=47.5
NC_035097.1	2942262	.	C	A	.	.	MAF_USDA=2.459
NC_035097.1	2942271	.	T	A	.	.	MAF_INRAE=6.962;MAF_USDA=6.557
NC_035097.1	2942275	.	G	T	.	.	MAF_INRAE=8.333;MAF_USDA=6.557
NC_035097.1	2942282	.	A	C	.	.	MAF_USDA=2.459
NC_035097.1	2942311	.	G	A	.	.	MAF_INRAE=2.5;MAF_USDA=14.583
NC_035097.1	2942312	.	A	G	.	.	MAF_INRAE=11.667
NC_035097.1	2942355	.	T	C	.	.	MAF_INRAE=2.5
NC_035097.1	2942394	.	G	A	.	.	MAF_INRAE=13.333;MAF_USDA=7.377
NC_035097.1	2942423	.	C	T	.	.	MAF_INRAE=28.333
NC_035097.1	2942424	.	G	A	.	.	MAF_USDA=17.059
NC_035097.1	2942440	.	T	G	.	.	MAF_USDA=1.639
NC_035097.1	2942451	.	CG	CA	.	.	MAF_USDA=8.333
NC_035097.1	2942468	.	T	C	.	.	MAF_INRAE=2.5;MAF_USDA=15.294
NC_035097.1	2942469	.	G	A	.	.	MAF_INRAE=2.5;MAF_USDA=15.294
NC_035097.1	2942490	.	A	G	.	.	MAF_INRAE=20.0;MAF_USDA=16.667
NC_035097.1	2942515	.	G	A	.	.	MAF_INRAE=9.167
NC_035097.1	2942519	.	C	T	.	.	MAF_INRAE=9.167;MAF_USDA=6.25
NC_035097.1	2942520	.	T	C	.	.	MAF_INRAE=30.833;MAF_USDA=8.235
NC_035097.1	2942531	.	C	T	.	.	MAF_INRAE=6.667;MAF_USDA=2.459
NC_035097.1	2942543	.	C	A	.	.	MAF_INRAE=6.962
NC_035097.1	2942686	.	G	A	.	.	MAF_INRAE=1.667
NC_035097.1	2942713	.	T	C	.	.	MAF_INRAE=20.0
NC_035097.1	2942752	.	G	T	.	.	MAF_INRAE=40.0
NC_035097.1	2942827	.	A	G	.	.	MAF_INRAE=2.5
NC_035097.1	2942878	.	T	C	.	.	MAF_INRAE=14.167
NC_035097.1	2943008	.	A	G	.	.	MAF_INRAE=7.5
NC_035097.1	2943047	.	A	C	.	.	MAF_INRAE=49.167
NC_035097.1	2943048	.	A	C	.	.	MAF_INRAE=8.333
NC_035097.1	2943050	.	G	A	.	.	MAF_INRAE=5.833
NC_035097.1	2943054	.	A	G	.	.	MAF_INRAE=12.5
NC_035097.1	2943073	.	T	C	.	.	MAF_INRAE=7.5
NC_035097.1	2943139	.	C	T	.	.	MAF_USDA=4.918
NC_035097.1	2943263	.	C	A	.	.	MAF_INRAE=40.833;MAF_USDA=13.855
NC_035097.1	2943272	.	G	C	.	.	MAF_USDA=4.237
NC_035097.1	2943285	.	C	T	.	.	MAF_INRAE=1.667
NC_035097.1	2943498	.	T	G	.	.	MAF_INRAE=36.667
NC_035097.1	2943535	.	G	A	.	.	MAF_INRAE=8.333
NC_035097.1	2943539	.	C	G	.	.	MAF_INRAE=5.0
NC_035097.1	2943544	.	T	C	.	.	MAF_INRAE=5.0
NC_035097.1	2943564	.	A	G	.	.	MAF_INRAE=27.5
NC_035097.1	2943751	.	C	A	.	.	MAF_INRAE=3.333
NC_035097.1	2943830	.	C	A	.	.	MAF_INRAE=17.5
NC_035097.1	2944675	.	A	T	.	.	MAF_USDA=32.609
NC_035097.1	2944731	.	A	G	.	.	MAF_INRAE=25.0
NC_035097.1	2944734	.	A	C	.	.	MAF_INRAE=5.0;MAF_USDA=4.348
NC_035097.1	2944847	.	A	G	.	.	MAF_USDA=9.836
NC_035097.1	2944865	.	C	T	.	.	MAF_USDA=10.0
NC_035097.1	2944921	.	T	G	.	.	MAF_USDA=1.786
NC_035097.1	2944935	.	C	G	.	.	MAF_INRAE=19.167
NC_035097.1	2944966	.	A	C	.	.	MAF_INRAE=14.167
NC_035097.1	2945103	.	C	T	.	.	MAF_INRAE=49.167
NC_035097.1	2945112	.	C	G	.	.	MAF_INRAE=17.5
NC_035097.1	2945143	.	C	T	.	.	MAF_INRAE=8.333;MAF_USDA=6.25
NC_035097.1	2945149	.	C	T	.	.	MAF_INRAE=8.333;MAF_USDA=6.25
NC_035097.1	2945153	.	T	C	.	.	MAF_INRAE=19.167;MAF_USDA=2.083
NC_035097.1	2945286	.	C	A	.	.	MAF_INRAE=4.167;MAF_USDA=1.639
NC_035097.1	2945297	.	T	C	.	.	MAF_USDA=3.279
NC_035097.1	2945337	.	T	C	.	.	MAF_USDA=3.333
NC_035097.1	2945345	.	C	T	.	.	MAF_USDA=6.667
NC_035097.1	2945375	.	T	G	.	.	MAF_USDA=5.085
NC_035097.1	2945398	.	C	T	.	.	MAF_USDA=16.667
NC_035097.1	2945425	.	T	C	.	.	MAF_INRAE=6.667;MAF_USDA=5.833
NC_035097.1	2945453	.	C	A	.	.	MAF_INRAE=6.329
NC_035097.1	2945462	.	A	T	.	.	MAF_INRAE=4.167;MAF_USDA=5.738
NC_035097.1	2945479	.	G	C	.	.	MAF_INRAE=6.962;MAF_USDA=8.235
NC_035097.1	2945553	.	A	G	.	.	MAF_INRAE=9.494
NC_035097.1	2945745	.	A	G	.	.	MAF_USDA=3.333
NC_035097.1	2945792	.	G	T	.	.	MAF_INRAE=2.632
NC_035097.1	2948219	.	G	T	.	.	MAF_USDA=13.529
NC_035097.1	2948261	.	C	T	.	.	MAF_INRAE=22.152;MAF_USDA=8.235
NC_035097.1	2948532	.	A	G	.	.	MAF_INRAE=5.263
NC_035097.1	2948646	.	C	T	.	.	MAF_INRAE=3.165;MAF_USDA=4.706
NC_035097.1	2948658	.	G	T	.	.	MAF_INRAE=32.278
NC_035097.1	2948663	.	T	A	.	.	MAF_INRAE=12.5
NC_035097.1	2948674	.	A	G	.	.	MAF_INRAE=5.0
NC_035097.1	2948678	.	T	G	.	.	MAF_INRAE=4.167
NC_035097.1	2948699	.	T	G	.	.	MAF_INRAE=2.5
NC_035097.1	2948870	.	G	A	.	.	MAF_USDA=2.459
NC_035097.1	2948873	.	C	T	.	.	MAF_USDA=5.0
NC_035097.1	2948884	.	T	C	.	.	MAF_INRAE=7.595;MAF_USDA=7.5
NC_035097.1	2948885	.	T	C	.	.	MAF_INRAE=24.167
NC_035097.1	2948897	.	C	T	.	.	MAF_INRAE=2.5;MAF_USDA=20.833
NC_035097.1	2948903	.	C	T	.	.	MAF_INRAE=50.0
NC_035097.1	2948919	.	C	T	.	.	MAF_INRAE=6.667
NC_035097.1	2948952	.	T	C	.	.	MAF_INRAE=10.0
NC_035097.1	2949004	.	C	G	.	.	MAF_INRAE=2.5
NC_035097.1	2949045	.	T	C	.	.	MAF_USDA=8.197
NC_035097.1	2949082	.	C	G	.	.	MAF_INRAE=47.5
NC_035097.1	2949083	.	C	T	.	.	MAF_USDA=3.279
NC_035097.1	2949117	.	T	C	.	.	MAF_INRAE=25.833
NC_035097.1	2949125	.	T	A	.	.	MAF_INRAE=3.333
NC_035097.1	2949131	.	G	A	.	.	MAF_INRAE=40.0;MAF_USDA=24.118
NC_035097.1	2949181	.	T	G	.	.	MAF_USDA=3.279
NC_035097.1	2949185	.	G	A	.	.	MAF_INRAE=37.5
NC_035097.1	2949251	.	G	T	.	.	MAF_INRAE=23.333;MAF_USDA=5.882
NC_035097.1	2949298	.	T	G	.	.	MAF_INRAE=5.0;MAF_USDA=13.115
NC_035097.1	2949393	.	C	T	.	.	MAF_INRAE=49.167
NC_035097.1	2949411	.	A	G	.	.	MAF_INRAE=20.833;MAF_USDA=18.75
NC_035097.1	2949456	.	C	G	.	.	MAF_INRAE=15.0
NC_035097.1	2949460	.	C	G	.	.	MAF_INRAE=20.0
NC_035097.1	2949516	.	T	C	.	.	MAF_INRAE=24.167;MAF_USDA=27.083
NC_035097.1	2949517	.	T	A	.	.	MAF_INRAE=24.167;MAF_USDA=27.083
NC_035097.1	2949527	.	C	G	.	.	MAF_INRAE=7.5
NC_035097.1	2949531	.	T	C	.	.	MAF_INRAE=23.333;MAF_USDA=32.609
NC_035097.1	2949817	.	C	A	.	.	MAF_USDA=2.083
NC_035097.1	2950256	.	A	G	.	.	MAF_USDA=3.279
NC_035097.1	2950259	.	A	C	.	.	MAF_USDA=4.918
NC_035097.1	2950289	.	G	A	.	.	MAF_INRAE=27.5;MAF_USDA=7.059
NC_035097.1	2950310	.	G	T	.	.	MAF_USDA=13.69
NC_035097.1	2950359	.	G	A	.	.	MAF_USDA=4.918
NC_035097.1	2953102	.	C	A	.	.	MAF_INRAE=3.333;MAF_USDA=4.348
NC_035097.1	2953126	.	A	G	.	.	MAF_INRAE=3.333;MAF_USDA=4.545
NC_035097.1	2953176	.	C	T	.	.	MAF_INRAE=30.833
NC_035097.1	2953563	.	G	A	.	.	MAF_INRAE=28.333
NC_035097.1	2953773	.	T	C	.	.	MAF_INRAE=43.333
NC_035097.1	2953829	.	G	A	.	.	MAF_INRAE=17.5
NC_035097.1	2953915	.	G	A	.	.	MAF_INRAE=10.0
NC_035097.1	2953922	.	G	A	.	.	MAF_INRAE=3.333;MAF_USDA=18.75
NC_035097.1	2953948	.	A	T	.	.	MAF_INRAE=13.333
NC_035097.1	2953989	.	C	A	.	.	MAF_INRAE=3.333
NC_035097.1	2953997	.	G	C	.	.	MAF_INRAE=35.0
NC_035097.1	2953998	.	G	T	.	.	MAF_INRAE=35.0
NC_035097.1	2954001	.	T	A	.	.	MAF_INRAE=28.333
NC_035097.1	2954177	.	G	A	.	.	MAF_USDA=16.667
NC_035097.1	2954573	.	T	C	.	.	MAF_USDA=37.5
NC_035097.1	2954898	.	G	A	.	.	MAF_USDA=20.833
NC_035097.1	2954927	.	G	A	.	.	MAF_USDA=22.917
NC_035097.1	2954928	.	T	G	.	.	MAF_USDA=45.833
NC_035097.1	2954956	.	A	G	.	.	MAF_USDA=25.0
NC_035097.1	2955134	.	A	G	.	.	MAF_INRAE=10.127
NC_035097.1	2955156	.	C	A	.	.	MAF_INRAE=6.667;MAF_USDA=12.5
NC_035097.1	2955341	.	G	A	.	.	MAF_INRAE=11.667
NC_035097.1	2955342	.	A	T	.	.	MAF_INRAE=24.684;MAF_USDA=6.557
NC_035097.1	2955345	.	G	A	.	.	MAF_INRAE=3.333
NC_035097.1	2955365	.	G	T	.	.	MAF_INRAE=20.0
NC_035097.1	2955394	.	T	C	.	.	MAF_INRAE=11.667;MAF_USDA=15.574
NC_035097.1	2955419	.	A	C	.	.	MAF_INRAE=6.962;MAF_USDA=5.738
NC_035097.1	2955425	.	C	A	.	.	MAF_INRAE=28.333
NC_035097.1	2955432	.	T	G	.	.	MAF_INRAE=5.0;MAF_USDA=11.765
NC_035097.1	2955433	.	G	A	.	.	MAF_INRAE=28.333
NC_035097.1	2955438	.	T	G	.	.	MAF_INRAE=28.333
NC_035097.1	2955452	.	C	A	.	.	MAF_INRAE=21.667
NC_035097.1	2955517	.	C	G	.	.	MAF_INRAE=5.833;MAF_USDA=13.115
NC_035097.1	2955569	.	T	G	.	.	MAF_INRAE=10.0
NC_035097.1	2955581	.	A	G	.	.	MAF_USDA=3.279
NC_035097.1	2955582	.	G	C	.	.	MAF_INRAE=38.333
NC_035097.1	2955583	.	G	C	.	.	MAF_INRAE=3.333
NC_035097.1	2955586	.	C	A	.	.	MAF_INRAE=41.667
NC_035097.1	2955621	.	C	T	.	.	MAF_INRAE=30.833
NC_035097.1	2955640	.	C	T	.	.	MAF_USDA=3.279
NC_035097.1	2955652	.	C	T	.	.	MAF_INRAE=15.19;MAF_USDA=4.098
NC_035097.1	2955702	.	G	A	.	.	MAF_USDA=3.279
NC_035097.1	2955784	.	G	A	.	.	MAF_INRAE=2.632
NC_035097.1	2955822	.	T	C	.	.	MAF_INRAE=25.833
NC_035097.1	2955837	.	G	T	.	.	MAF_USDA=2.5
NC_035097.1	2956021	.	G	A	.	.	MAF_INRAE=40.0
NC_035097.1	2956080	.	G	A	.	.	MAF_INRAE=37.5;MAF_USDA=35.882
NC_035097.1	2956083	.	T	C	.	.	MAF_INRAE=37.5
NC_035097.1	2956123	.	C	A	.	.	MAF_INRAE=21.667
NC_035097.1	2956139	.	A	C	.	.	MAF_INRAE=40.833
NC_035097.1	2956143	.	G	T	.	.	MAF_USDA=4.098
NC_035097.1	2956198	.	T	C	.	.	MAF_USDA=4.918
NC_035097.1	2956243	.	A	T	.	.	MAF_INRAE=39.167
NC_035097.1	2956283	.	T	G	.	.	MAF_USDA=16.667
NC_035097.1	2957805	.	C	T	.	.	MAF_USDA=1.19
NC_035097.1	2958022	.	T	C	.	.	MAF_INRAE=3.333;MAF_USDA=1.667
NC_035097.1	2958058	.	C	T	.	.	MAF_USDA=1.667
NC_035097.1	2958094	.	A	C	.	.	MAF_INRAE=4.167;MAF_USDA=4.167
NC_035097.1	2958101	.	G	C	.	.	MAF_INRAE=18.333
NC_035097.1	2958107	.	G	C	.	.	MAF_INRAE=37.5
NC_035097.1	2958191	.	G	C	.	.	MAF_USDA=1.667
NC_035097.1	2958208	.	C	T	.	.	MAF_USDA=1.667
NC_035097.1	2958285	.	T	C	.	.	MAF_USDA=14.583
NC_035097.1	2958317	.	C	T	.	.	MAF_USDA=16.667
NC_035097.1	2958357	.	GGGC	GGGT	.	.	MAF_USDA=14.583
NC_035097.1	2958366	.	A	C	.	.	MAF_USDA=16.667
NC_035097.1	2958367	.	C	A	.	.	MAF_USDA=22.917
NC_035097.1	2958417	.	C	T	.	.	MAF_USDA=4.167
NC_035097.1	2958425	.	T	C	.	.	MAF_USDA=9.016
NC_035097.1	2958434	.	C	T	.	.	MAF_USDA=12.353
NC_035097.1	2958451	.	C	T	.	.	MAF_USDA=14.583
NC_035097.1	2958475	.	G	A	.	.	MAF_USDA=1.639
NC_035097.1	2958476	.	T	C	.	.	MAF_USDA=1.639
NC_035097.1	2958484	.	G	T	.	.	MAF_USDA=10.417
NC_035097.1	2958485	.	C	T	.	.	MAF_USDA=14.118
NC_035097.1	2958490	.	G	A	.	.	MAF_USDA=7.377
NC_035097.1	2958502	.	C	T	.	.	MAF_USDA=14.458
NC_035097.1	2958521	.	C	T	.	.	MAF_USDA=10.417
NC_035097.1	2958661	.	C	T	.	.	MAF_INRAE=20.0
NC_035097.1	2958687	.	A	T	.	.	MAF_INRAE=12.5;MAF_USDA=9.016
NC_035097.1	2958692	.	T	G	.	.	MAF_USDA=2.459
NC_035097.1	2958718	.	G	A	.	.	MAF_INRAE=2.632;MAF_USDA=20.833
NC_035097.1	2958723	.	G	T	.	.	MAF_INRAE=15.0
NC_035097.1	2958750	.	G	A	.	.	MAF_INRAE=14.167
NC_035097.1	2958772	.	C	G	.	.	MAF_INRAE=9.167
NC_035097.1	2958821	.	G	A	.	.	MAF_USDA=22.917
NC_035097.1	2959670	.	T	C	.	.	MAF_USDA=3.279
NC_035097.1	2959671	.	T	G	.	.	MAF_USDA=19.565
NC_035097.1	2960065	.	A	G	.	.	MAF_INRAE=30.0;MAF_USDA=14.583
NC_035097.1	2960151	.	C	T	.	.	MAF_USDA=3.279
NC_035097.1	2960410	.	T	C	.	.	MAF_USDA=1.639
NC_035097.1	2960477	.	G	A	.	.	MAF_INRAE=5.263;MAF_USDA=7.377
NC_035097.1	2960497	.	C	T	.	.	MAF_USDA=2.083
NC_035097.1	2960500	.	C	T	.	.	MAF_USDA=18.75
NC_035097.1	2960616	.	T	C	.	.	MAF_USDA=2.5
NC_035097.1	2960640	.	G	A	.	.	MAF_USDA=4.167
NC_035097.1	2960683	.	G	T	.	.	MAF_USDA=2.083
NC_035097.1	2960717	.	C	A	.	.	MAF_USDA=2.083
NC_035097.1	2960724	.	A	C	.	.	MAF_USDA=7.5
NC_035097.1	2960752	.	A	G	.	.	MAF_USDA=1.667
NC_035097.1	2960770	.	C	T	.	.	MAF_USDA=36.364
NC_035097.1	2960893	.	T	A	.	.	MAF_USDA=2.459
NC_035097.1	2960928	.	A	T	.	.	MAF_USDA=2.459
NC_035097.1	2960932	.	A	G	.	.	MAF_USDA=1.639
NC_035097.1	2962885	.	T	G	.	.	MAF_USDA=1.639
NC_035097.1	2962928	.	T	C	.	.	MAF_USDA=13.115
NC_035097.1	2963043	.	A	T	.	.	MAF_USDA=3.279
NC_035097.1	2963269	.	G	A	.	.	MAF_USDA=10.417
NC_035097.1	2963295	.	G	A	.	.	MAF_USDA=45.652
NC_035097.1	2963445	.	G	A	.	.	MAF_USDA=4.762
NC_035097.1	2963526	.	T	A	.	.	MAF_USDA=8.333
NC_035097.1	2963528	.	A	T	.	.	MAF_USDA=8.333
NC_035097.1	2963529	.	A	C	.	.	MAF_USDA=8.333
NC_035097.1	2963530	.	C	A	.	.	MAF_USDA=8.333
NC_035097.1	2963531	.	C	G	.	.	MAF_USDA=8.333
NC_035097.1	2963556	.	A	T	.	.	MAF_USDA=1.667
NC_035097.1	2963566	.	T	A	.	.	MAF_USDA=1.667
NC_035097.1	2963654	.	C	A	.	.	MAF_USDA=14.583
NC_035097.1	2963667	.	T	C	.	.	MAF_USDA=12.5
NC_035097.1	2963699	.	C	A	.	.	MAF_USDA=13.333
NC_035097.1	2964037	.	T	C	.	.	MAF_USDA=23.913
NC_035097.1	2964049	.	T	C	.	.	MAF_USDA=4.167
NC_035097.1	2964194	.	T	A	.	.	MAF_USDA=9.412
NC_035097.1	2964299	.	G	A	.	.	MAF_USDA=14.583
NC_035097.1	2964427	.	A	C	.	.	MAF_USDA=12.5
NC_035097.1	2964566	.	T	C	.	.	MAF_USDA=2.459
NC_035097.1	2964678	.	T	C	.	.	MAF_USDA=7.377
NC_035097.1	2964705	.	C	A	.	.	MAF_USDA=4.918
NC_035097.1	2964706	.	C	A	.	.	MAF_USDA=4.918
NC_035097.1	2964735	.	C	T	.	.	MAF_USDA=34.783
NC_035097.1	2964743	.	G	A	.	.	MAF_USDA=4.348
NC_035097.1	2964745	.	A	C	.	.	MAF_USDA=3.279
NC_035097.1	2964890	.	T	G	.	.	MAF_USDA=6.25
NC_035097.1	2965051	.	T	C	.	.	MAF_USDA=10.417
NC_035097.1	2965057	.	C	A	.	.	MAF_USDA=14.583
NC_035097.1	2965107	.	C	A	.	.	MAF_USDA=12.5
NC_035097.1	2965153	.	C	A	.	.	MAF_USDA=6.25
NC_035097.1	2965254	.	C	T	.	.	MAF_INRAE=1.667
NC_035097.1	2965258	.	G	T	.	.	MAF_INRAE=5.0
NC_035097.1	2965273	.	C	G	.	.	MAF_INRAE=4.167
NC_035097.1	2965277	.	G	T	.	.	MAF_INRAE=1.667
NC_035097.1	2965286	.	C	G	.	.	MAF_INRAE=3.333
NC_035097.1	2965288	.	A	T	.	.	MAF_INRAE=3.333
NC_035097.1	2967113	.	C	T	.	.	MAF_USDA=9.836
NC_035097.1	2967164	.	G	A	.	.	MAF_INRAE=27.5
NC_035097.1	2967183	.	G	A	.	.	MAF_INRAE=43.333
NC_035097.1	2967188	.	T	G	.	.	MAF_INRAE=11.392
NC_035097.1	2967190	.	A	T	.	.	MAF_INRAE=37.5;MAF_USDA=14.706
NC_035097.1	2967215	.	C	A	.	.	MAF_USDA=1.639
NC_035097.1	2967241	.	T	A	.	.	MAF_INRAE=31.667
NC_035097.1	2967263	.	G	A	.	.	MAF_INRAE=2.5;MAF_USDA=10.0
NC_035097.1	2967282	.	G	C	.	.	MAF_INRAE=7.5
NC_035097.1	2967369	.	G	A	.	.	MAF_INRAE=6.667;MAF_USDA=8.824
NC_035097.1	2967370	.	C	T	.	.	MAF_USDA=2.083
NC_035097.1	2967383	.	T	C	.	.	MAF_INRAE=45.833
NC_035097.1	2967418	.	T	A	.	.	MAF_INRAE=4.167;MAF_USDA=22.917
NC_035097.1	2967430	.	A	G	.	.	MAF_USDA=2.083
NC_035097.1	2967461	.	T	A	.	.	MAF_INRAE=5.063
NC_035097.1	2967622	.	G	A	.	.	MAF_INRAE=8.333
NC_035097.1	2967752	.	C	T	.	.	MAF_INRAE=5.063
NC_035097.1	2967929	.	C	T	.	.	MAF_INRAE=5.833;MAF_USDA=6.25
NC_035097.1	2967954	.	G	A	.	.	MAF_USDA=2.459
NC_035097.1	2967978	.	C	A	.	.	MAF_INRAE=2.5;MAF_USDA=3.279
NC_035097.1	2967979	.	C	T	.	.	MAF_USDA=3.279
NC_035097.1	2970101	.	C	T	.	.	MAF_USDA=29.167
NC_035097.1	2970297	.	C	T	.	.	MAF_INRAE=40.0;MAF_USDA=20.833
NC_035097.1	2970331	.	G	A	.	.	MAF_INRAE=5.696
NC_035097.1	2970372	.	C	G	.	.	MAF_INRAE=38.333
NC_035097.1	2970375	.	C	T	.	.	MAF_INRAE=2.5;MAF_USDA=6.25
NC_035097.1	2970514	.	C	A	.	.	MAF_INRAE=4.167
NC_035097.1	2971805	.	T	G	.	.	MAF_INRAE=13.333
NC_035097.1	2971952	.	A	T	.	.	MAF_INRAE=7.595;MAF_USDA=6.818
NC_035097.1	2971954	.	G	A	.	.	MAF_INRAE=33.333
NC_035097.1	2971967	.	T	A	.	.	MAF_INRAE=6.962;MAF_USDA=2.439
NC_035097.1	2971970	.	G	A	.	.	MAF_INRAE=5.063
NC_035097.1	2971976	.	G	A	.	.	MAF_INRAE=5.063
NC_035097.1	2971981	.	G	T	.	.	MAF_USDA=4.545
NC_035097.1	2971982	.	A	C	.	.	MAF_USDA=4.545
NC_035097.1	2972005	.	C	T	.	.	MAF_USDA=9.836
NC_035097.1	2972014	.	A	C	.	.	MAF_USDA=9.016
NC_035097.1	2972017	.	G	A	.	.	MAF_USDA=9.836
NC_035097.1	2972046	.	G	T	.	.	MAF_USDA=11.905
NC_035097.1	2972047	.	C	G	.	.	MAF_USDA=10.656
NC_035097.1	2972052	.	G	A	.	.	MAF_USDA=10.656
NC_035097.1	2972218	.	C	A	.	.	MAF_USDA=1.695
NC_035097.1	2972249	.	C	T	.	.	MAF_USDA=3.333
NC_035097.1	2972308	.	C	T	.	.	MAF_USDA=4.819
NC_035097.1	2972345	.	G	A	.	.	MAF_INRAE=36.709
NC_035097.1	2972351	.	G	A	.	.	MAF_USDA=1.639
NC_035097.1	2972403	.	C	A	.	.	MAF_USDA=2.083
NC_035097.1	2972417	.	G	A	.	.	MAF_USDA=1.639
NC_035097.1	2972452	.	C	T	.	.	MAF_INRAE=5.833
NC_035097.1	2972461	.	C	T	.	.	MAF_INRAE=2.632
NC_035097.1	2972489	.	A	G	.	.	MAF_USDA=17.262
NC_035097.1	2972532	.	T	C	.	.	MAF_USDA=47.917
NC_035097.1	2972645	.	A	C	.	.	MAF_USDA=10.417
NC_035097.1	2972748	.	C	T	.	.	MAF_INRAE=2.632
NC_035097.1	2972751	.	T	G	.	.	MAF_INRAE=2.632
NC_035097.1	2973038	.	G	A	.	.	MAF_INRAE=1.667;MAF_USDA=1.765
NC_035097.1	2973067	.	A	C	.	.	MAF_INRAE=6.962
NC_035097.1	2973074	.	A	T	.	.	MAF_INRAE=28.333
NC_035097.1	2973113	.	C	T	.	.	MAF_INRAE=5.0
NC_035097.1	2973162	.	A	G	.	.	MAF_INRAE=7.895
NC_035097.1	2973186	.	T	C	.	.	MAF_USDA=1.639
NC_035097.1	2973187	.	G	A	.	.	MAF_USDA=2.459
NC_035097.1	2973213	.	A	T	.	.	MAF_INRAE=2.5;MAF_USDA=22.917
NC_035097.1	2973406	.	G	T	.	.	MAF_USDA=31.25
NC_035097.1	2973518	.	A	C	.	.	MAF_USDA=8.333
NC_035097.1	2973552	.	A	T	.	.	MAF_USDA=25.0
NC_035097.1	2973555	.	C	A	.	.	MAF_USDA=25.0
NC_035097.1	2973569	.	T	A	.	.	MAF_USDA=21.739
NC_035097.1	2974934	.	G	A	.	.	MAF_USDA=25.0
NC_035097.1	2974968	.	G	A	.	.	MAF_INRAE=7.895
NC_035097.1	2974996	.	C	T	.	.	MAF_USDA=29.167
NC_035097.1	2975054	.	A	C	.	.	MAF_INRAE=3.333
NC_035097.1	2975089	.	T	G	.	.	MAF_INRAE=50.0
NC_035097.1	2975238	.	T	C	.	.	MAF_INRAE=7.895
NC_035097.1	2975292	.	C	A	.	.	MAF_INRAE=5.263;MAF_USDA=22.941
NC_035097.1	2975293	.	T	A	.	.	MAF_USDA=5.882
NC_035097.1	2975294	.	T	C	.	.	MAF_INRAE=4.167;MAF_USDA=12.295
NC_035097.1	2975303	.	G	A	.	.	MAF_USDA=1.639
NC_035097.1	2975483	.	G	A	.	.	MAF_INRAE=28.333
NC_035097.1	2975494	.	A	G	.	.	MAF_INRAE=16.667
NC_035097.1	2975618	.	G	T	.	.	MAF_INRAE=15.833
NC_035097.1	2975627	.	C	A	.	.	MAF_INRAE=21.667;MAF_USDA=37.647
NC_035097.1	2975631	.	T	C	.	.	MAF_INRAE=9.494;MAF_USDA=12.295
NC_035097.1	2975805	.	T	C	.	.	MAF_INRAE=8.333
NC_035097.1	2975858	.	G	A	.	.	MAF_INRAE=3.333
NC_035097.1	2975860	.	C	A	.	.	MAF_INRAE=7.5
NC_035097.1	2975863	.	C	A	.	.	MAF_INRAE=4.167
NC_035097.1	2975867	.	G	A	.	.	MAF_INRAE=7.5;MAF_USDA=19.565
NC_035097.1	2975871	.	C	T	.	.	MAF_INRAE=7.5
NC_035097.1	2975874	.	C	T	.	.	MAF_INRAE=7.5
NC_035097.1	2975889	.	T	G	.	.	MAF_INRAE=7.5
NC_035097.1	2975952	.	C	A	.	.	MAF_INRAE=2.5
NC_035097.1	2976120	.	G	C	.	.	MAF_INRAE=12.5;MAF_USDA=18.75
NC_035097.1	2976122	.	G	A	.	.	MAF_USDA=1.639
NC_035097.1	2976154	.	C	G	.	.	MAF_INRAE=7.5
NC_035097.1	2976260	.	C	T	.	.	MAF_INRAE=11.667
NC_035097.1	2976273	.	T	G	.	.	MAF_INRAE=2.632
NC_035097.1	2976315	.	G	T	.	.	MAF_INRAE=10.833
NC_035097.1	2976358	.	T	A	.	.	MAF_INRAE=19.167
NC_035097.1	2976359	.	C	T	.	.	MAF_INRAE=19.167
NC_035097.1	2976383	.	A	G	.	.	MAF_USDA=3.279
NC_035097.1	2976412	.	T	C	.	.	MAF_USDA=4.918
NC_035097.1	2976464	.	A	T	.	.	MAF_INRAE=4.167
NC_035097.1	2976475	.	T	C	.	.	MAF_INRAE=12.5
NC_035097.1	2976539	.	C	T	.	.	MAF_INRAE=14.167
NC_035097.1	2976565	.	T	C	.	.	MAF_INRAE=36.667
NC_035097.1	2976566	.	G	A	.	.	MAF_USDA=1.639
NC_035097.1	2976574	.	A	G	.	.	MAF_USDA=2.459
NC_035097.1	2976582	.	T	A	.	.	MAF_USDA=7.377
NC_035097.1	2976647	.	T	C	.	.	MAF_USDA=9.016
NC_035097.1	2976662	.	G	A	.	.	MAF_USDA=31.25
NC_035097.1	2976864	.	G	A	.	.	MAF_USDA=29.167
NC_035097.1	2978366	.	C	A	.	.	MAF_INRAE=5.263
NC_035097.1	2979063	.	T	A	.	.	MAF_INRAE=13.333
NC_035097.1	2979099	.	C	A	.	.	MAF_INRAE=3.333;MAF_USDA=18.75
NC_035097.1	2979137	.	A	G	.	.	MAF_INRAE=13.333
NC_035097.1	2979161	.	T	A	.	.	MAF_INRAE=5.0
NC_035097.1	2979175	.	A	C	.	.	MAF_INRAE=26.667
NC_035097.1	2979195	.	A	T	.	.	MAF_INRAE=5.0
NC_035097.1	2979232	.	G	A	.	.	MAF_INRAE=4.43;MAF_USDA=4.098
NC_035097.1	2979258	.	C	T	.	.	MAF_INRAE=4.167
NC_035097.1	2979290	.	T	C	.	.	MAF_INRAE=18.333
NC_035097.1	2979315	.	G	C	.	.	MAF_INRAE=4.167;MAF_USDA=1.639
NC_035097.1	2979321	.	C	T	.	.	MAF_INRAE=6.667
NC_035097.1	2979324	.	T	A	.	.	MAF_INRAE=19.167
NC_035097.1	2979326	.	C	T	.	.	MAF_INRAE=7.5;MAF_USDA=8.235
NC_035097.1	2979331	.	C	T	.	.	MAF_INRAE=7.5;MAF_USDA=8.235
NC_035097.1	2979337	.	C	T	.	.	MAF_INRAE=30.0
NC_035097.1	2979361	.	G	A	.	.	MAF_INRAE=5.833
NC_035097.1	2979373	.	G	T	.	.	MAF_INRAE=7.5
NC_035097.1	2979398	.	C	T	.	.	MAF_INRAE=5.833
NC_035097.1	2979537	.	C	T	.	.	MAF_INRAE=4.167
NC_035097.1	2979539	.	T	A	.	.	MAF_INRAE=7.5
NC_035097.1	2979543	.	G	A	.	.	MAF_INRAE=4.167
NC_035097.1	2979550	.	C	T	.	.	MAF_INRAE=11.667
NC_035097.1	2979590	.	C	T	.	.	MAF_INRAE=18.333
NC_035097.1	2979592	.	G	A	.	.	MAF_INRAE=4.167
NC_035097.1	2979603	.	G	A	.	.	MAF_USDA=2.459
NC_035097.1	2979604	.	G	T	.	.	MAF_INRAE=49.167
NC_035097.1	2979606	.	G	C	.	.	MAF_USDA=2.459
NC_035097.1	2979627	.	G	T	.	.	MAF_INRAE=9.167
NC_035097.1	2979634	.	C	T	.	.	MAF_INRAE=25.833
NC_035097.1	2979639	.	T	C	.	.	MAF_INRAE=31.667
NC_035097.1	2979658	.	G	A	.	.	MAF_USDA=5.738
NC_035097.1	2979662	.	A	G	.	.	MAF_INRAE=25.833
NC_035097.1	2979675	.	A	T	.	.	MAF_INRAE=3.333;MAF_USDA=7.377
NC_035097.1	2979679	.	A	G	.	.	MAF_INRAE=41.667
NC_035097.1	2979681	.	C	G	.	.	MAF_USDA=7.377
NC_035097.1	2979683	.	G	A	.	.	MAF_INRAE=15.833;MAF_USDA=17.059
NC_035097.1	2979712	.	T	G	.	.	MAF_USDA=4.118
NC_035097.1	2979716	.	A	T	.	.	MAF_INRAE=6.667
NC_035097.1	2979725	.	A	G	.	.	MAF_INRAE=9.167
NC_035097.1	2979736	.	G	T	.	.	MAF_INRAE=3.333;MAF_USDA=10.0
NC_035097.1	2979758	.	G	A	.	.	MAF_USDA=1.639
NC_035097.1	2979788	.	T	C	.	.	MAF_INRAE=4.167
NC_035097.1	2979807	.	G	A	.	.	MAF_INRAE=4.43
NC_035097.1	2979922	.	T	G	.	.	MAF_INRAE=10.833
NC_035097.1	2979927	.	G	T	.	.	MAF_INRAE=1.667
NC_035097.1	2980033	.	T	C	.	.	MAF_USDA=29.167
NC_035097.1	2980053	.	T	G	.	.	MAF_USDA=1.639
NC_035097.1	2980179	.	G	C	.	.	MAF_INRAE=28.947
NC_035097.1	2980219	.	C	T	.	.	MAF_USDA=41.304
NC_035097.1	2980260	.	T	A	.	.	MAF_INRAE=41.667
NC_035097.1	2980320	.	C	T	.	.	MAF_INRAE=5.833
NC_035097.1	2980325	.	A	C	.	.	MAF_INRAE=1.667
NC_035097.1	2980326	.	C	A	.	.	MAF_INRAE=14.167
NC_035097.1	2980407	.	A	T	.	.	MAF_INRAE=5.0
NC_035097.1	2980446	.	G	C	.	.	MAF_INRAE=5.0;MAF_USDA=12.353
NC_035097.1	2980509	.	G	C	.	.	MAF_USDA=10.656
NC_035097.1	2980513	.	T	C	.	.	MAF_INRAE=5.833
NC_035097.1	2980549	.	G	A	.	.	MAF_USDA=4.918
NC_035097.1	2980585	.	G	A	.	.	MAF_INRAE=18.333
NC_035097.1	2980611	.	T	G	.	.	MAF_INRAE=11.667
NC_035097.1	2980614	.	G	A	.	.	MAF_USDA=3.529
NC_035097.1	2980663	.	A	C	.	.	MAF_INRAE=26.667
NC_035097.1	2980702	.	T	G	.	.	MAF_INRAE=15.0
NC_035097.1	2980712	.	T	A	.	.	MAF_INRAE=15.833
NC_035097.1	2980718	.	G	T	.	.	MAF_INRAE=15.833
NC_035097.1	2980742	.	A	T	.	.	MAF_INRAE=5.0
NC_035097.1	2980756	.	C	T	.	.	MAF_USDA=9.836
NC_035097.1	2980768	.	G	A	.	.	MAF_INRAE=15.833;MAF_USDA=6.557
NC_035097.1	2980769	.	A	G	.	.	MAF_USDA=8.197
NC_035097.1	2980774	.	T	A	.	.	MAF_INRAE=21.667
NC_035097.1	2980787	.	C	T	.	.	MAF_USDA=3.279
NC_035097.1	2980789	.	T	C	.	.	MAF_INRAE=34.167
NC_035097.1	2980838	.	C	A	.	.	MAF_USDA=6.557
NC_035097.1	2980873	.	T	C	.	.	MAF_INRAE=12.5;MAF_USDA=14.754
NC_035097.1	2980884	.	T	A	.	.	MAF_INRAE=3.333
NC_035097.1	2980948	.	T	C	.	.	MAF_INRAE=27.5
NC_035097.1	2980972	.	G	T	.	.	MAF_USDA=2.459
NC_035097.1	2981007	.	G	C	.	.	MAF_INRAE=5.833
NC_035097.1	2981043	.	A	C	.	.	MAF_USDA=1.639
NC_035097.1	2981065	.	C	A	.	.	MAF_INRAE=5.833
NC_035097.1	2981229	.	A	G	.	.	MAF_INRAE=24.167
NC_035097.1	2983385	.	C	A	.	.	MAF_USDA=35.714
NC_035097.1	2983457	.	T	C	.	.	MAF_USDA=50.0
NC_035097.1	2983677	.	T	C	.	.	MAF_USDA=8.696
NC_035097.1	2983724	.	C	A	.	.	MAF_USDA=6.522
NC_035097.1	2983766	.	G	C	.	.	MAF_USDA=34.783
NC_035097.1	2983770	.	C	T	.	.	MAF_USDA=15.217
NC_035097.1	2983884	.	T	A	.	.	MAF_USDA=28.261
NC_035097.1	2983885	.	T	A	.	.	MAF_USDA=28.261
NC_035097.1	2985491	.	G	A	.	.	MAF_USDA=2.083
NC_035097.1	2986024	.	C	A	.	.	MAF_USDA=18.75
NC_035097.1	2986187	.	C	A	.	.	MAF_USDA=12.5
NC_035097.1	2986321	.	C	A	.	.	MAF_USDA=47.826
NC_035097.1	2986333	.	T	A	.	.	MAF_USDA=12.5
NC_035097.1	2986344	.	T	A	.	.	MAF_USDA=12.5
NC_035097.1	2986449	.	T	C	.	.	MAF_USDA=12.5
NC_035097.1	2986511	.	C	T	.	.	MAF_USDA=18.072
NC_035097.1	2986579	.	C	A	.	.	MAF_USDA=16.667
NC_035097.1	2986613	.	A	G	.	.	MAF_INRAE=13.333
NC_035097.1	2986695	.	C	T	.	.	MAF_USDA=3.279
NC_035097.1	2986720	.	G	A	.	.	MAF_INRAE=1.667
NC_035097.1	2986739	.	G	C	.	.	MAF_INRAE=11.667
NC_035097.1	2986747	.	T	A	.	.	MAF_INRAE=47.5
NC_035097.1	2986786	.	G	T	.	.	MAF_INRAE=25.0
NC_035097.1	2986866	.	T	A	.	.	MAF_INRAE=5.263;MAF_USDA=20.833
NC_035097.1	2986921	.	C	T	.	.	MAF_USDA=3.279
NC_035097.1	2986938	.	C	T	.	.	MAF_USDA=7.059
NC_035097.1	2986944	.	G	A	.	.	MAF_INRAE=4.167;MAF_USDA=11.176
NC_035097.1	2986953	.	G	A	.	.	MAF_INRAE=18.333;MAF_USDA=2.459
NC_035097.1	2986959	.	T	A	.	.	MAF_INRAE=3.333;MAF_USDA=4.918
NC_035097.1	2986983	.	C	T	.	.	MAF_USDA=6.471
NC_035097.1	2987004	.	C	A	.	.	MAF_INRAE=18.333;MAF_USDA=14.754
NC_035097.1	2987024	.	A	T	.	.	MAF_INRAE=41.667
NC_035097.1	2987032	.	G	A	.	.	MAF_INRAE=13.333;MAF_USDA=7.647
NC_035097.1	2987070	.	G	A	.	.	MAF_USDA=3.279
NC_035097.1	2987072	.	C	T	.	.	MAF_INRAE=7.595;MAF_USDA=16.471
NC_035097.1	2987074	.	A	G	.	.	MAF_USDA=1.639
NC_035097.1	2987094	.	G	C	.	.	MAF_INRAE=3.333
NC_035097.1	2987143	.	A	T	.	.	MAF_USDA=10.588
NC_035097.1	2987172	.	C	A	.	.	MAF_USDA=10.0
NC_035097.1	2987347	.	G	T	.	.	MAF_USDA=1.639
NC_035097.1	2987379	.	G	T	.	.	MAF_INRAE=3.333;MAF_USDA=1.639
NC_035097.1	2987412	.	C	T	.	.	MAF_INRAE=20.833;MAF_USDA=29.167
NC_035097.1	2987425	.	A	T	.	.	MAF_INRAE=2.5;MAF_USDA=14.583
NC_035097.1	2987427	.	G	A	.	.	MAF_USDA=1.639
NC_035097.1	2987428	.	G	A	.	.	MAF_USDA=8.824
NC_035097.1	2987436	.	C	T	.	.	MAF_INRAE=4.167
NC_035097.1	2987437	.	G	A	.	.	MAF_INRAE=7.595;MAF_USDA=5.294
NC_035097.1	2987459	.	C	T	.	.	MAF_USDA=25.0
NC_035097.1	2987469	.	T	G	.	.	MAF_INRAE=8.333;MAF_USDA=13.529
NC_035097.1	2987495	.	C	T	.	.	MAF_USDA=1.639
NC_035097.1	2987551	.	A	G	.	.	MAF_INRAE=12.5;MAF_USDA=4.098
NC_035097.1	2987578	.	A	C	.	.	MAF_INRAE=3.333
NC_035097.1	2987603	.	A	T	.	.	MAF_INRAE=17.5
NC_035097.1	2987645	.	T	A	.	.	MAF_USDA=2.083
NC_035097.1	2987662	.	A	C	.	.	MAF_INRAE=21.667
NC_035097.1	2987695	.	T	A	.	.	MAF_USDA=2.459
NC_035097.1	2987711	.	A	G	.	.	MAF_INRAE=5.063
NC_035097.1	2987732	.	C	G	.	.	MAF_USDA=1.639
NC_035097.1	2987738	.	C	T	.	.	MAF_USDA=3.279
NC_035097.1	2987754	.	A	T	.	.	MAF_INRAE=12.5;MAF_USDA=11.765
NC_035097.1	2987866	.	T	A	.	.	MAF_USDA=4.098
NC_035097.1	2987894	.	G	A	.	.	MAF_USDA=7.647
NC_035097.1	2987958	.	C	T	.	.	MAF_INRAE=6.329
NC_035097.1	2987982	.	A	C	.	.	MAF_USDA=16.667
NC_035097.1	2987992	.	T	C	.	.	MAF_USDA=2.459
NC_035097.1	2988029	.	C	A	.	.	MAF_INRAE=7.5
NC_035097.1	2988055	.	A	T	.	.	MAF_USDA=5.952
NC_035097.1	2988069	.	C	T	.	.	MAF_INRAE=3.333
NC_035097.1	2988079	.	G	T	.	.	MAF_USDA=2.459
NC_035097.1	2988084	.	G	T	.	.	MAF_INRAE=20.833
NC_035097.1	2988085	.	T	C	.	.	MAF_USDA=1.639
NC_035097.1	2988255	.	G	T	.	.	MAF_USDA=10.714
NC_035097.1	2988296	.	T	A	.	.	MAF_USDA=6.25
NC_035097.1	2988297	.	T	A	.	.	MAF_USDA=6.25
NC_035097.1	2988300	.	T	G	.	.	MAF_USDA=6.25
NC_035097.1	2988341	.	C	T	.	.	MAF_USDA=11.176
NC_035097.1	2988386	.	A	G	.	.	MAF_USDA=30.588
NC_035097.1	2988466	.	A	G	.	.	MAF_USDA=18.75
NC_035097.1	2988528	.	G	T	.	.	MAF_USDA=45.833
NC_035097.1	2988592	.	A	G	.	.	MAF_USDA=10.417
NC_035097.1	2988686	.	C	T	.	.	MAF_USDA=18.75
NC_035097.1	2988825	.	T	G	.	.	MAF_USDA=16.667
NC_035097.1	2988899	.	G	A	.	.	MAF_USDA=16.667
NC_035097.1	2988926	.	T	A	.	.	MAF_INRAE=42.5
NC_035097.1	2989139	.	T	G	.	.	MAF_USDA=17.857
NC_035097.1	2989152	.	T	A	.	.	MAF_USDA=2.459
NC_035097.1	2989168	.	C	A	.	.	MAF_INRAE=40.833
NC_035097.1	2989169	.	G	C	.	.	MAF_INRAE=13.333
NC_035097.1	2989191	.	G	A	.	.	MAF_INRAE=5.833
NC_035097.1	2989224	.	A	T	.	.	MAF_INRAE=40.0
NC_035097.1	2989235	.	G	T	.	.	MAF_INRAE=34.167
NC_035097.1	2989238	.	T	G	.	.	MAF_INRAE=34.167
NC_035097.1	2989255	.	T	C	.	.	MAF_INRAE=25.0
NC_035097.1	2989262	.	T	C	.	.	MAF_INRAE=40.833
NC_035097.1	2989267	.	C	G	.	.	MAF_INRAE=46.667
NC_035097.1	2989269	.	T	A	.	.	MAF_INRAE=19.167
NC_035097.1	2989286	.	T	A	.	.	MAF_INRAE=23.418
NC_035097.1	2989303	.	G	A	.	.	MAF_INRAE=10.833;MAF_USDA=7.377
NC_035097.1	2989343	.	G	A	.	.	MAF_INRAE=45.0
NC_035097.1	2989410	.	G	A	.	.	MAF_USDA=6.471
NC_035097.1	2989501	.	G	C	.	.	MAF_USDA=6.548
NC_035097.1	2989502	.	A	G	.	.	MAF_USDA=8.333
NC_035097.1	2989512	.	G	T	.	.	MAF_USDA=12.048
NC_035097.1	2989535	.	G	A	.	.	MAF_USDA=2.174
NC_035097.1	2989579	.	C	T	.	.	MAF_USDA=22.917
NC_035097.1	2989590	.	C	G	.	.	MAF_USDA=16.667
NC_035097.1	2989740	.	A	G	.	.	MAF_USDA=4.098
NC_035097.1	2989849	.	C	T	.	.	MAF_INRAE=28.333
NC_035097.1	2989869	.	G	A	.	.	MAF_INRAE=20.0
NC_035097.1	2989870	.	T	C	.	.	MAF_USDA=5.294
NC_035097.1	2989883	.	C	G	.	.	MAF_INRAE=16.667
NC_035097.1	2989898	.	C	T	.	.	MAF_INRAE=35.0
NC_035097.1	2989939	.	C	T	.	.	MAF_INRAE=5.833
NC_035097.1	2989940	.	C	T	.	.	MAF_USDA=5.0
NC_035097.1	2989941	.	G	A	.	.	MAF_USDA=1.667
NC_035097.1	2989967	.	A	T	.	.	MAF_INRAE=4.167
NC_035097.1	2990213	.	T	G	.	.	MAF_INRAE=18.333
NC_035097.1	2990243	.	A	G	.	.	MAF_INRAE=21.667
NC_035097.1	2997432	.	T	G	.	.	MAF_USDA=10.87
NC_035097.1	2997493	.	A	G	.	.	MAF_USDA=1.639
NC_035097.1	2997503	.	T	A	.	.	MAF_USDA=1.639
NC_035097.1	2997507	.	G	A	.	.	MAF_USDA=3.279
NC_035097.1	2997946	.	C	T	.	.	MAF_USDA=39.583
NC_035097.1	2998078	.	G	A	.	.	MAF_USDA=10.417
NC_035097.1	3000728	.	G	A	.	.	MAF_INRAE=5.833
NC_035097.1	3000769	.	T	A	.	.	MAF_INRAE=5.263
NC_035097.1	3001312	.	C	A	.	.	MAF_INRAE=15.0
NC_035097.1	3001695	.	C	T	.	.	MAF_INRAE=11.667
NC_035097.1	3001903	.	A	C	.	.	MAF_USDA=6.25
NC_035097.1	3002145	.	G	T	.	.	MAF_USDA=6.25
NC_035097.1	3005170	.	A	G	.	.	MAF_USDA=16.667
NC_035097.1	3005189	.	T	C	.	.	MAF_USDA=2.459
NC_035097.1	3005337	.	A	C	.	.	MAF_USDA=1.639
NC_035097.1	3005347	.	T	C	.	.	MAF_USDA=8.235
NC_035097.1	3006077	.	G	T	.	.	MAF_USDA=2.083
NC_035097.1	3008432	.	A	T	.	.	MAF_INRAE=50.0
NC_035097.1	3008433	.	T	A	.	.	MAF_INRAE=50.0
NC_035097.1	3008439	.	G	T	.	.	MAF_INRAE=6.667
NC_035097.1	3008483	.	G	T	.	.	MAF_INRAE=2.632
NC_035097.1	3008499	.	A	G	.	.	MAF_USDA=4.918
NC_035097.1	3008601	.	C	G	.	.	MAF_INRAE=50.0
NC_035097.1	3008680	.	T	A	.	.	MAF_USDA=3.279
NC_035097.1	3008699	.	T	A	.	.	MAF_USDA=10.417
NC_035097.1	3008706	.	C	G	.	.	MAF_USDA=2.083
NC_035097.1	3008817	.	A	T	.	.	MAF_INRAE=2.5
NC_035097.1	3008859	.	C	A	.	.	MAF_INRAE=5.0
NC_035097.1	3009010	.	A	C	.	.	MAF_USDA=2.083
NC_035097.1	3009050	.	A	T	.	.	MAF_USDA=4.167
NC_035097.1	3009051	.	C	A	.	.	MAF_USDA=4.167
NC_035097.1	3009071	.	T	C	.	.	MAF_USDA=4.167
NC_035097.1	3009108	.	G	A	.	.	MAF_USDA=45.833
NC_035097.1	3009195	.	C	T	.	.	MAF_INRAE=2.5
NC_035097.1	3009259	.	G	T	.	.	MAF_INRAE=6.667
NC_035097.1	3009302	.	C	T	.	.	MAF_INRAE=4.167
NC_035097.1	3009307	.	A	G	.	.	MAF_INRAE=23.333
NC_035097.1	3009312	.	C	A	.	.	MAF_USDA=4.098
NC_035097.1	3009402	.	CAAT	CAAC	.	.	MAF_USDA=4.167
NC_035097.1	3009428	.	G	T	.	.	MAF_USDA=1.639
NC_035097.1	3009436	.	T	G	.	.	MAF_USDA=2.459
NC_035097.1	3009437	.	C	T	.	.	MAF_USDA=2.459
NC_035097.1	3009439	.	G	T	.	.	MAF_USDA=2.459
NC_035097.1	3009440	.	C	A	.	.	MAF_USDA=2.459
NC_035097.1	3009441	.	A	C	.	.	MAF_USDA=2.459
NC_035097.1	3009520	.	A	T	.	.	MAF_USDA=10.417
NC_035097.1	3009528	.	A	G	.	.	MAF_INRAE=6.667;MAF_USDA=21.176
NC_035097.1	3009553	.	T	A	.	.	MAF_USDA=2.459
NC_035097.1	3009580	.	A	T	.	.	MAF_INRAE=38.333;MAF_USDA=16.667
NC_035097.1	3009584	.	A	C	.	.	MAF_INRAE=3.333
NC_035097.1	3009594	.	T	C	.	.	MAF_USDA=4.167
NC_035097.1	3009631	.	A	T	.	.	MAF_INRAE=3.333
NC_035097.1	3009653	.	T	G	.	.	MAF_USDA=1.667
NC_035097.1	3009703	.	G	A	.	.	MAF_INRAE=2.5;MAF_USDA=10.588
NC_035097.1	3009729	.	C	T	.	.	MAF_USDA=2.459
NC_035097.1	3009894	.	C	T	.	.	MAF_USDA=2.083
NC_035097.1	3009925	.	G	A	.	.	MAF_USDA=2.459
NC_035097.1	3010007	.	T	C	.	.	MAF_USDA=8.333
NC_035097.1	3013581	.	C	T	.	.	MAF_INRAE=4.167
NC_035097.1	3013591	.	G	A	.	.	MAF_INRAE=1.667
NC_035097.1	3013782	.	T	C	.	.	MAF_USDA=1.639
NC_035097.1	3013893	.	G	A	.	.	MAF_INRAE=2.5;MAF_USDA=3.279
NC_035097.1	3013970	.	T	C	.	.	MAF_USDA=1.639
NC_035097.1	3014132	.	CTACAG	CTACAT	.	.	MAF_USDA=4.167
NC_035097.1	3017293	.	G	A	.	.	MAF_INRAE=3.333
NC_035097.1	3017299	.	G	T	.	.	MAF_INRAE=7.5
NC_035097.1	3017343	.	C	T	.	.	MAF_INRAE=5.0
NC_035097.1	3017346	.	T	A	.	.	MAF_INRAE=8.333
NC_035097.1	3017349	.	A	G	.	.	MAF_INRAE=8.333;MAF_USDA=5.738
NC_035097.1	3017359	.	A	T	.	.	MAF_INRAE=35.0
NC_035097.1	3017367	.	C	T	.	.	MAF_USDA=2.459
NC_035097.1	3017371	.	C	G	.	.	MAF_INRAE=3.333
NC_035097.1	3017372	.	G	T	.	.	MAF_INRAE=3.333
NC_035097.1	3017394	.	C	T	.	.	MAF_INRAE=37.5;MAF_USDA=15.882
NC_035097.1	3017398	.	C	T	.	.	MAF_USDA=7.377
NC_035097.1	3017409	.	C	G	.	.	MAF_INRAE=37.5
NC_035097.1	3017411	.	G	A	.	.	MAF_USDA=6.557
NC_035097.1	3017419	.	C	T	.	.	MAF_USDA=3.279
NC_035097.1	3017433	.	T	A	.	.	MAF_INRAE=2.5;MAF_USDA=9.016
NC_035097.1	3017434	.	G	T	.	.	MAF_INRAE=8.333
NC_035097.1	3017441	.	T	C	.	.	MAF_INRAE=25.0
NC_035097.1	3017476	.	G	A	.	.	MAF_USDA=6.522
NC_035097.1	3017481	.	T	G	.	.	MAF_USDA=23.913
NC_035097.1	3017483	.	A	T	.	.	MAF_USDA=14.583
NC_035097.1	3017515	.	C	A	.	.	MAF_USDA=5.882
NC_035097.1	3017518	.	C	T	.	.	MAF_USDA=6.471
NC_035097.1	3017520	.	C	T	.	.	MAF_USDA=5.882
NC_035097.1	3017529	.	G	A	.	.	MAF_INRAE=4.167;MAF_USDA=7.647
NC_035097.1	3017530	.	A	G	.	.	MAF_USDA=1.639
NC_035097.1	3017554	.	G	A	.	.	MAF_INRAE=40.833
NC_035097.1	3017559	.	C	T	.	.	MAF_INRAE=3.333;MAF_USDA=7.059
NC_035097.1	3017565	.	G	A	.	.	MAF_USDA=1.639
NC_035097.1	3017578	.	C	G	.	.	MAF_INRAE=3.333
NC_035097.1	3017579	.	G	A	.	.	MAF_USDA=4.118
NC_035097.1	3017580	.	G	T	.	.	MAF_INRAE=29.167;MAF_USDA=3.279
NC_035097.1	3017592	.	T	A	.	.	MAF_INRAE=25.833
NC_035097.1	3017594	.	G	C	.	.	MAF_USDA=1.639
NC_035097.1	3017641	.	G	A	.	.	MAF_USDA=9.836
NC_035097.1	3017655	.	A	T	.	.	MAF_USDA=9.016
NC_035097.1	3017667	.	C	T	.	.	MAF_USDA=4.706
NC_035097.1	3017710	.	C	T	.	.	MAF_INRAE=46.667
NC_035097.1	3017733	.	C	A	.	.	MAF_INRAE=20.0
NC_035097.1	3017748	.	C	T	.	.	MAF_INRAE=27.5
NC_035097.1	3017754	.	A	G	.	.	MAF_INRAE=1.667
NC_035097.1	3017759	.	G	C	.	.	MAF_INRAE=5.833;MAF_USDA=5.882
NC_035097.1	3017765	.	C	A	.	.	MAF_INRAE=15.833
NC_035097.1	3017766	.	T	A	.	.	MAF_USDA=6.471
NC_035097.1	3017784	.	G	A	.	.	MAF_INRAE=4.167
NC_035097.1	3017809	.	G	A	.	.	MAF_INRAE=45.833
NC_035097.1	3017826	.	C	A	.	.	MAF_INRAE=4.167
NC_035097.1	3017836	.	C	T	.	.	MAF_USDA=2.459
NC_035097.1	3017838	.	C	T	.	.	MAF_INRAE=25.833;MAF_USDA=12.5
NC_035097.1	3017851	.	A	G	.	.	MAF_INRAE=20.0
NC_035097.1	3017865	.	A	G	.	.	MAF_USDA=6.557
NC_035097.1	3017867	.	G	A	.	.	MAF_USDA=4.167
NC_035097.1	3017875	.	T	G	.	.	MAF_USDA=1.639
NC_035097.1	3017991	.	A	C	.	.	MAF_USDA=5.738
NC_035097.1	3017994	.	T	G	.	.	MAF_INRAE=21.667
NC_035097.1	3018024	.	C	A	.	.	MAF_INRAE=41.667;MAF_USDA=25.41
NC_035097.1	3022055	.	A	G	.	.	MAF_USDA=13.043
NC_035097.1	3022190	.	C	A	.	.	MAF_USDA=13.043
NC_035097.1	3022212	.	C	T	.	.	MAF_USDA=2.174
NC_035097.1	3026376	.	G	C	.	.	MAF_INRAE=5.0
NC_035097.1	3026462	.	T	C	.	.	MAF_INRAE=14.167
NC_035097.1	3026463	.	T	A	.	.	MAF_INRAE=14.167
NC_035097.1	3026523	.	G	A	.	.	MAF_USDA=1.667
NC_035097.1	3026547	.	A	G	.	.	MAF_INRAE=22.5;MAF_USDA=5.738
NC_035097.1	3026549	.	G	T	.	.	MAF_USDA=14.583
NC_035097.1	3026587	.	A	G	.	.	MAF_INRAE=48.333
NC_035097.1	3026745	.	T	A	.	.	MAF_USDA=3.333
NC_035097.1	3026853	.	G	A	.	.	MAF_INRAE=7.5
NC_035097.1	3026887	.	C	G	.	.	MAF_INRAE=2.5
NC_035097.1	3026903	.	A	G	.	.	MAF_USDA=10.417
NC_035097.1	3026948	.	C	T	.	.	MAF_USDA=4.167
NC_035097.1	3027020	.	C	T	.	.	MAF_USDA=5.738
NC_035097.1	3027171	.	T	C	.	.	MAF_USDA=12.5
NC_035097.1	3027751	.	T	A	.	.	MAF_USDA=8.333
NC_035097.1	3027752	.	C	T	.	.	MAF_INRAE=2.5
NC_035097.1	3027819	.	G	A	.	.	MAF_INRAE=2.5
NC_035097.1	3027851	.	C	A	.	.	MAF_USDA=3.279
NC_035097.1	3027866	.	A	T	.	.	MAF_INRAE=1.667
NC_035097.1	3027883	.	G	A	.	.	MAF_INRAE=2.632;MAF_USDA=4.098
NC_035097.1	3027895	.	T	G	.	.	MAF_INRAE=4.167;MAF_USDA=16.471
NC_035097.1	3027908	.	G	A	.	.	MAF_INRAE=5.833
NC_035097.1	3027992	.	A	G	.	.	MAF_INRAE=7.5;MAF_USDA=22.917
NC_035097.1	3028060	.	T	C	.	.	MAF_USDA=13.934
NC_035097.1	3028094	.	A	T	.	.	MAF_INRAE=9.167
NC_035097.1	3028133	.	T	G	.	.	MAF_INRAE=32.5
NC_035097.1	3028238	.	C	A	.	.	MAF_USDA=25.0
NC_035097.1	3038976	.	C	T	.	.	MAF_INRAE=4.167
NC_035097.1	3039093	.	A	G	.	.	MAF_INRAE=3.333
NC_035097.1	3039154	.	A	C	.	.	MAF_INRAE=1.667
NC_035097.1	3039158	.	T	G	.	.	MAF_INRAE=10.0
NC_035097.1	3039223	.	G	T	.	.	MAF_INRAE=4.167
NC_035097.1	3039279	.	T	A	.	.	MAF_INRAE=2.5
NC_035097.1	3039319	.	T	G	.	.	MAF_USDA=1.639
NC_035097.1	3039321	.	G	A	.	.	MAF_USDA=4.167
NC_035097.1	3039333	.	C	T	.	.	MAF_INRAE=1.667
NC_035097.1	3039372	.	A	C	.	.	MAF_INRAE=11.667
NC_035097.1	3039377	.	C	G	.	.	MAF_INRAE=25.0;MAF_USDA=6.471
NC_035097.1	3039403	.	T	A	.	.	MAF_USDA=1.639
NC_035097.1	3039409	.	A	C	.	.	MAF_INRAE=1.667;MAF_USDA=9.412
NC_035097.1	3039417	.	C	T	.	.	MAF_INRAE=2.5;MAF_USDA=2.459
NC_035097.1	3039418	.	A	C	.	.	MAF_INRAE=2.5;MAF_USDA=2.459
NC_035097.1	3039464	.	T	C	.	.	MAF_INRAE=44.167
NC_035097.1	3039520	.	T	G	.	.	MAF_USDA=1.639
NC_035097.1	3039534	.	A	C	.	.	MAF_INRAE=2.5
NC_035097.1	3039591	.	C	A	.	.	MAF_USDA=10.656
NC_035097.1	3039594	.	A	T	.	.	MAF_USDA=1.639
NC_035097.1	3039638	.	T	A	.	.	MAF_INRAE=3.333
NC_035097.1	3039639	.	A	T	.	.	MAF_INRAE=31.667
NC_035097.1	3039648	.	G	T	.	.	MAF_USDA=8.235
NC_035097.1	3039696	.	C	T	.	.	MAF_INRAE=4.167
NC_035097.1	3039748	.	G	T	.	.	MAF_INRAE=4.167
NC_035097.1	3039765	.	CCTATGGGACTCTATGG	CCTATGGGACTCTATGA	.	.	MAF_USDA=4.167
NC_035097.1	3039784	.	C	A	.	.	MAF_INRAE=30.0
NC_035097.1	3039786	.	C	T	.	.	MAF_INRAE=30.0
NC_035097.1	3039793	.	A	G	.	.	MAF_INRAE=6.329
NC_035097.1	3039860	.	A	T	.	.	MAF_INRAE=2.5
NC_035097.1	3039950	.	C	A	.	.	MAF_INRAE=3.333
NC_035097.1	3039952	.	G	T	.	.	MAF_INRAE=7.5
NC_035097.1	3039962	.	A	T	.	.	MAF_USDA=7.647
NC_035097.1	3039963	.	G	C	.	.	MAF_USDA=7.647
NC_035097.1	3039964	.	T	A	.	.	MAF_USDA=7.647
NC_035097.1	3039965	.	G	C	.	.	MAF_INRAE=2.5;MAF_USDA=7.647
NC_035097.1	3040031	.	T	G	.	.	MAF_USDA=5.738
NC_035097.1	3040034	.	A	T	.	.	MAF_INRAE=2.5
NC_035097.1	3040044	.	T	C	.	.	MAF_USDA=6.557
NC_035097.1	3040113	.	G	T	.	.	MAF_INRAE=1.667;MAF_USDA=7.377
NC_035097.1	3040163	.	C	T	.	.	MAF_INRAE=3.333
NC_035097.1	3040165	.	G	T	.	.	MAF_INRAE=4.167
NC_035097.1	3040292	.	T	A	.	.	MAF_USDA=8.333
NC_035097.1	3049363	.	A	T	.	.	MAF_INRAE=2.632
NC_035097.1	3049511	.	A	G	.	.	MAF_USDA=9.412
NC_035097.1	3050761	.	A	G	.	.	MAF_USDA=18.182
NC_035097.1	3052790	.	C	T	.	.	MAF_USDA=9.167
NC_035097.1	3057808	.	C	A	.	.	MAF_INRAE=18.421
NC_035097.1	3057864	.	A	C	.	.	MAF_INRAE=3.797
NC_035097.1	3057878	.	G	T	.	.	MAF_INRAE=4.43
NC_035097.1	3057879	.	A	G	.	.	MAF_INRAE=2.5
NC_035097.1	3057900	.	G	A	.	.	MAF_INRAE=2.5
NC_035097.1	3057929	.	A	G	.	.	MAF_INRAE=23.333
NC_035097.1	3057930	.	T	C	.	.	MAF_INRAE=2.5;MAF_USDA=14.583
NC_035097.1	3057946	.	C	T	.	.	MAF_INRAE=2.5;MAF_USDA=16.071
NC_035097.1	3057954	.	C	T	.	.	MAF_USDA=1.639
NC_035097.1	3058028	.	C	A	.	.	MAF_USDA=10.588
NC_035097.1	3058029	.	C	A	.	.	MAF_USDA=39.583
NC_035097.1	3058031	.	G	C	.	.	MAF_USDA=1.639
NC_035097.1	3058123	.	G	T	.	.	MAF_USDA=16.667
NC_035097.1	3058128	.	A	T	.	.	MAF_USDA=12.5
NC_035097.1	3058140	.	A	C	.	.	MAF_USDA=16.667
NC_035097.1	3058144	.	A	C	.	.	MAF_USDA=10.588
NC_035097.1	3058150	.	G	T	.	.	MAF_USDA=10.588
NC_035097.1	3061329	.	C	T	.	.	MAF_USDA=25.0
NC_035097.1	3061374	.	A	T	.	.	MAF_USDA=14.583
NC_035097.1	3061448	.	T	G	.	.	MAF_USDA=14.583
NC_035097.1	3061476	.	C	T	.	.	MAF_USDA=27.083
NC_035097.1	3061519	.	G	A	.	.	MAF_INRAE=2.5
NC_035097.1	3061521	.	A	C	.	.	MAF_INRAE=34.167;MAF_USDA=18.75
NC_035097.1	3061538	.	G	A	.	.	MAF_USDA=4.167
NC_035097.1	3061551	.	A	C	.	.	MAF_INRAE=31.667
NC_035097.1	3061636	.	C	T	.	.	MAF_INRAE=7.5
NC_035097.1	3061808	.	T	A	.	.	MAF_INRAE=2.5
NC_035097.1	3061838	.	A	G	.	.	MAF_INRAE=2.632
NC_035097.1	3061863	.	T	C	.	.	MAF_USDA=1.639
NC_035097.1	3061872	.	T	A	.	.	MAF_INRAE=2.632;MAF_USDA=8.333
NC_035097.1	3061878	.	G	T	.	.	MAF_USDA=5.952
NC_035097.1	3061887	.	G	A	.	.	MAF_USDA=2.5
NC_035097.1	3061910	.	G	A	.	.	MAF_INRAE=10.0
NC_035097.1	3061956	.	A	G	.	.	MAF_USDA=17.262
NC_035097.1	3061979	.	G	T	.	.	MAF_USDA=14.286
NC_035097.1	3061992	.	A	T	.	.	MAF_USDA=12.5
NC_035097.1	3061993	.	T	G	.	.	MAF_USDA=25.0
NC_035097.1	3063091	.	T	A	.	.	MAF_USDA=2.459
NC_035097.1	3063094	.	C	A	.	.	MAF_USDA=7.059
NC_035097.1	3063103	.	G	A	.	.	MAF_USDA=4.918
NC_035097.1	3063115	.	C	T	.	.	MAF_USDA=1.639
NC_035097.1	3063122	.	G	A	.	.	MAF_USDA=4.918
NC_035097.1	3063125	.	T	C	.	.	MAF_USDA=22.917
NC_035097.1	3063172	.	T	A	.	.	MAF_INRAE=22.785
NC_035097.1	3063177	.	G	A	.	.	MAF_INRAE=22.785
NC_035097.1	3063178	.	G	A	.	.	MAF_INRAE=27.5
NC_035097.1	3063196	.	C	T	.	.	MAF_USDA=14.583
NC_035097.1	3063256	.	T	G	.	.	MAF_INRAE=1.667
NC_035097.1	3063267	.	A	G	.	.	MAF_INRAE=11.392
NC_035097.1	3063279	.	T	C	.	.	MAF_INRAE=1.667;MAF_USDA=22.951
NC_035097.1	3063342	.	A	G	.	.	MAF_USDA=5.294
NC_035097.1	3063355	.	A	G	.	.	MAF_INRAE=7.5
NC_035097.1	3063412	.	G	A	.	.	MAF_INRAE=45.0
NC_035097.1	3063424	.	C	T	.	.	MAF_USDA=4.098
NC_035097.1	3063454	.	C	A	.	.	MAF_USDA=1.639
NC_035097.1	3063484	.	A	T	.	.	MAF_USDA=7.377
NC_035097.1	3063536	.	G	A	.	.	MAF_USDA=9.836
NC_035097.1	3063541	.	G	T	.	.	MAF_USDA=10.588
NC_035097.1	3063562	.	C	T	.	.	MAF_USDA=1.639
NC_035097.1	3063578	.	C	T	.	.	MAF_USDA=1.639
NC_035097.1	3063593	.	C	T	.	.	MAF_USDA=1.639
NC_035097.1	3063606	.	A	G	.	.	MAF_INRAE=44.167;MAF_USDA=33.529
NC_035097.1	3063608	.	T	C	.	.	MAF_INRAE=6.667;MAF_USDA=4.098
NC_035097.1	3063633	.	G	T	.	.	MAF_INRAE=19.167
NC_035097.1	3063650	.	C	A	.	.	MAF_INRAE=46.667
NC_035097.1	3063669	.	G	T	.	.	MAF_INRAE=26.667
NC_035097.1	3063700	.	C	T	.	.	MAF_INRAE=5.833;MAF_USDA=4.098
NC_035097.1	3063705	.	T	C	.	.	MAF_INRAE=46.667
NC_035097.1	3063707	.	T	C	.	.	MAF_INRAE=33.333;MAF_USDA=17.647
NC_035097.1	3063721	.	G	A	.	.	MAF_USDA=3.279
NC_035097.1	3063723	.	C	T	.	.	MAF_USDA=6.25
NC_035097.1	3063724	.	G	A	.	.	MAF_USDA=3.279
NC_035097.1	3063750	.	T	G	.	.	MAF_USDA=10.588
NC_035097.1	3063755	.	C	T	.	.	MAF_INRAE=19.167
NC_035097.1	3063780	.	C	A	.	.	MAF_USDA=4.098
NC_035097.1	3068368	.	T	A	.	.	MAF_USDA=27.273
NC_035097.1	3068467	.	A	G	.	.	MAF_USDA=4.098
NC_035097.1	3068481	.	G	A	.	.	MAF_USDA=5.738
NC_035097.1	3068526	.	C	G	.	.	MAF_USDA=2.083
NC_035097.1	3068527	.	G	T	.	.	MAF_USDA=2.459
NC_035097.1	3068568	.	A	T	.	.	MAF_USDA=5.882
NC_035097.1	3068574	.	G	A	.	.	MAF_INRAE=14.167;MAF_USDA=7.377
NC_035097.1	3068592	.	G	T	.	.	MAF_INRAE=13.333
NC_035097.1	3068593	.	G	C	.	.	MAF_USDA=10.417
NC_035097.1	3068606	.	T	C	.	.	MAF_INRAE=8.861
NC_035097.1	3068621	.	G	A	.	.	MAF_INRAE=13.333
NC_035097.1	3068810	.	T	G	.	.	MAF_INRAE=14.167
NC_035097.1	3068902	.	A	C	.	.	MAF_USDA=2.459
NC_035097.1	3068964	.	G	A	.	.	MAF_USDA=8.824
NC_035097.1	3069020	.	C	A	.	.	MAF_USDA=10.588
NC_035097.1	3069082	.	C	G	.	.	MAF_USDA=12.353
NC_035097.1	3069111	.	C	T	.	.	MAF_USDA=2.459
NC_035097.1	3069165	.	A	T	.	.	MAF_INRAE=5.833;MAF_USDA=1.667
NC_035097.1	3069198	.	T	C	.	.	MAF_INRAE=2.5;MAF_USDA=12.5
NC_035097.1	3069201	.	A	G	.	.	MAF_USDA=2.5
NC_035097.1	3069270	.	T	C	.	.	MAF_USDA=10.0
NC_035097.1	3069417	.	C	A	.	.	MAF_USDA=20.833
NC_035097.1	3069431	.	G	A	.	.	MAF_USDA=13.115
NC_035097.1	3069447	.	C	T	.	.	MAF_USDA=4.706
NC_035097.1	3070703	.	C	T	.	.	MAF_INRAE=9.167
NC_035097.1	3074808	.	C	A	.	.	MAF_USDA=10.87
NC_035097.1	3074893	.	C	T	.	.	MAF_USDA=11.765
NC_035097.1	3075031	.	A	C	.	.	MAF_INRAE=5.263
NC_035097.1	3075084	.	C	T	.	.	MAF_USDA=29.167
NC_035097.1	3075089	.	A	C	.	.	MAF_USDA=43.75
NC_035097.1	3075222	.	T	A	.	.	MAF_USDA=15.882
NC_035097.1	3075267	.	T	A	.	.	MAF_USDA=4.706
NC_035097.1	3075268	.	G	A	.	.	MAF_USDA=12.295
NC_035097.1	3075303	.	C	T	.	.	MAF_USDA=14.881
NC_035097.1	3075323	.	A	T	.	.	MAF_USDA=6.25
NC_035097.1	3084160	.	T	G	.	.	MAF_USDA=9.016
NC_035097.1	3084163	.	C	A	.	.	MAF_USDA=1.639
NC_035097.1	3084185	.	G	A	.	.	MAF_USDA=10.87
NC_035097.1	3084206	.	G	A	.	.	MAF_USDA=8.333
NC_035097.1	3084277	.	G	A	.	.	MAF_USDA=4.762
NC_035097.1	3084318	.	A	G	.	.	MAF_USDA=2.174
NC_035097.1	3084441	.	G	T	.	.	MAF_USDA=31.25
NC_035097.1	3084447	.	T	C	.	.	MAF_USDA=43.75
NC_035097.1	3085251	.	G	T	.	.	MAF_INRAE=4.167
NC_035097.1	3085252	.	C	T	.	.	MAF_INRAE=35.0
NC_035097.1	3085265	.	T	C	.	.	MAF_INRAE=28.333;MAF_USDA=25.294
NC_035097.1	3085288	.	T	A	.	.	MAF_USDA=1.639
NC_035097.1	3085407	.	T	G	.	.	MAF_INRAE=1.667;MAF_USDA=8.333
NC_035097.1	3085422	.	T	G	.	.	MAF_INRAE=1.667
NC_035097.1	3085475	.	A	G	.	.	MAF_INRAE=2.632
NC_035097.1	3085653	.	T	G	.	.	MAF_USDA=6.25
NC_035097.1	3085709	.	T	C	.	.	MAF_USDA=4.167
NC_035097.1	3085718	.	G	A	.	.	MAF_INRAE=2.5;MAF_USDA=2.083
NC_035097.1	3085747	.	G	A	.	.	MAF_USDA=10.0
NC_035097.1	3085757	.	A	G	.	.	MAF_INRAE=10.0;MAF_USDA=5.738
NC_035097.1	3085774	.	G	A	.	.	MAF_INRAE=14.167;MAF_USDA=3.279
NC_035097.1	3085809	.	G	T	.	.	MAF_INRAE=3.333
NC_035097.1	3085874	.	T	A	.	.	MAF_INRAE=7.5
NC_035097.1	3087095	.	G	T	.	.	MAF_USDA=1.639
NC_035097.1	3087103	.	A	G	.	.	MAF_USDA=1.639
NC_035097.1	3087258	.	A	G	.	.	MAF_USDA=1.639
NC_035097.1	3087475	.	T	C	.	.	MAF_INRAE=28.333
NC_035097.1	3087511	.	C	T	.	.	MAF_USDA=3.529
NC_035097.1	3087523	.	G	A	.	.	MAF_USDA=1.639
NC_035097.1	3088418	.	C	T	.	.	MAF_USDA=6.522
NC_035097.1	3089173	.	C	T	.	.	MAF_INRAE=19.167;MAF_USDA=25.0
NC_035097.1	3089214	.	A	G	.	.	MAF_INRAE=27.5
NC_035097.1	3089263	.	C	A	.	.	MAF_INRAE=30.833
NC_035097.1	3089285	.	G	T	.	.	MAF_USDA=6.548
NC_035097.1	3089345	.	C	T	.	.	MAF_USDA=1.639
NC_035097.1	3089406	.	C	A	.	.	MAF_USDA=4.098
NC_035097.1	3089438	.	TC	TT	.	.	MAF_USDA=47.917
NC_035097.1	3089461	.	C	A	.	.	MAF_INRAE=22.5
NC_035097.1	3089487	.	C	T	.	.	MAF_INRAE=5.0
NC_035097.1	3089497	.	T	C	.	.	MAF_INRAE=1.667
NC_035097.1	3089508	.	G	A	.	.	MAF_INRAE=1.667
NC_035097.1	3089524	.	T	C	.	.	MAF_INRAE=32.5
NC_035097.1	3089544	.	C	A	.	.	MAF_USDA=27.083
NC_035097.1	3089561	.	A	C	.	.	MAF_INRAE=31.667
NC_035097.1	3089612	.	C	A	.	.	MAF_USDA=8.235
NC_035097.1	3089628	.	A	C	.	.	MAF_USDA=31.25
NC_035097.1	3089646	.	G	A	.	.	MAF_USDA=14.583
NC_035097.1	3089648	.	T	A	.	.	MAF_USDA=3.279
NC_035097.1	3090677	.	T	A	.	.	MAF_USDA=21.739
NC_035097.1	3090727	.	C	T	.	.	MAF_USDA=11.475
NC_035097.1	3090766	.	A	T	.	.	MAF_INRAE=6.667;MAF_USDA=4.098
NC_035097.1	3090803	.	G	A	.	.	MAF_USDA=1.639
NC_035097.1	3093914	.	A	G	.	.	MAF_USDA=2.083
NC_035097.1	3093954	.	C	T	.	.	MAF_INRAE=23.333;MAF_USDA=2.083
NC_035097.1	3093977	.	A	G	.	.	MAF_USDA=7.143
NC_035097.1	3093985	.	G	C	.	.	MAF_USDA=16.667
NC_035097.1	3094006	.	C	G	.	.	MAF_USDA=5.833
NC_035097.1	3094015	.	C	A	.	.	MAF_INRAE=25.833;MAF_USDA=7.143
NC_035097.1	3094022	.	A	C	.	.	MAF_INRAE=1.667
NC_035097.1	3094058	.	G	T	.	.	MAF_USDA=1.667
NC_035097.1	3094146	.	G	A	.	.	MAF_USDA=8.333
NC_035097.1	3094147	.	C	G	.	.	MAF_USDA=8.333
NC_035097.1	3094149	.	A	G	.	.	MAF_USDA=20.238
NC_035097.1	3094177	.	T	C	.	.	MAF_USDA=25.833
NC_035097.1	3094179	.	G	A	.	.	MAF_USDA=7.229
NC_035097.1	3094195	.	T	A	.	.	MAF_USDA=7.927
NC_035097.1	3094218	.	G	A	.	.	MAF_USDA=12.5
NC_035097.1	3094248	.	T	A	.	.	MAF_USDA=20.455
NC_035097.1	3094748	.	T	G	.	.	MAF_USDA=17.391
NC_035097.1	3094809	.	C	T	.	.	MAF_INRAE=48.333
NC_035097.1	3094855	.	G	T	.	.	MAF_INRAE=5.0
NC_035097.1	3094883	.	T	C	.	.	MAF_INRAE=49.167;MAF_USDA=47.917
NC_035097.1	3094888	.	A	G	.	.	MAF_INRAE=5.0
NC_035097.1	3094899	.	A	T	.	.	MAF_USDA=1.639
NC_035097.1	3094906	.	A	G	.	.	MAF_USDA=7.059
NC_035097.1	3094913	.	G	C	.	.	MAF_INRAE=43.333
NC_035097.1	3094926	.	C	T	.	.	MAF_USDA=3.279
NC_035097.1	3094928	.	A	G	.	.	MAF_INRAE=36.667
NC_035097.1	3094959	.	G	A	.	.	MAF_USDA=4.098
NC_035097.1	3094987	.	T	C	.	.	MAF_INRAE=24.167;MAF_USDA=20.588
NC_035097.1	3094988	.	G	T	.	.	MAF_INRAE=5.063;MAF_USDA=4.706
NC_035097.1	3094992	.	G	A	.	.	MAF_USDA=4.918
NC_035097.1	3095005	.	A	C	.	.	MAF_USDA=5.738
NC_035097.1	3095033	.	G	A	.	.	MAF_USDA=4.918
NC_035097.1	3095089	.	A	G	.	.	MAF_INRAE=26.667
NC_035097.1	3095092	.	C	A	.	.	MAF_INRAE=26.667
NC_035097.1	3095095	.	T	A	.	.	MAF_INRAE=26.667
NC_035097.1	3095182	.	T	C	.	.	MAF_INRAE=10.0
NC_035097.1	3095208	.	T	C	.	.	MAF_INRAE=15.833
NC_035097.1	3095210	.	G	A	.	.	MAF_INRAE=47.5
NC_035097.1	3095223	.	T	C	.	.	MAF_INRAE=37.5
NC_035097.1	3095225	.	G	A	.	.	MAF_INRAE=4.167
NC_035097.1	3095249	.	C	T	.	.	MAF_INRAE=21.667
NC_035097.1	3095269	.	G	T	.	.	MAF_INRAE=1.667
NC_035097.1	3095285	.	C	T	.	.	MAF_INRAE=39.167
NC_035097.1	3095287	.	A	T	.	.	MAF_INRAE=21.667
NC_035097.1	3095293	.	A	C	.	.	MAF_INRAE=38.333;MAF_USDA=7.377
NC_035097.1	3095297	.	C	A	.	.	MAF_INRAE=17.5
NC_035097.1	3095301	.	G	C	.	.	MAF_USDA=2.459
NC_035097.1	3095431	.	G	A	.	.	MAF_USDA=18.75
NC_035097.1	3095464	.	A	G	.	.	MAF_INRAE=1.667
NC_035097.1	3095546	.	A	C	.	.	MAF_USDA=15.217
NC_035097.1	3096436	.	T	A	.	.	MAF_USDA=20.833
NC_035097.1	3096533	.	C	T	.	.	MAF_USDA=11.905
NC_035097.1	3098124	.	G	A	.	.	MAF_USDA=27.083
NC_035097.1	3098241	.	A	G	.	.	MAF_INRAE=9.494
NC_035097.1	3098265	.	G	A	.	.	MAF_INRAE=31.667
NC_035097.1	3098297	.	T	C	.	.	MAF_INRAE=33.333
NC_035097.1	3098314	.	A	G	.	.	MAF_INRAE=6.667
NC_035097.1	3098582	.	T	G	.	.	MAF_INRAE=31.667
NC_035097.1	3098600	.	G	A	.	.	MAF_INRAE=30.0
NC_035097.1	3098679	.	T	G	.	.	MAF_INRAE=30.833
NC_035097.1	3098687	.	A	G	.	.	MAF_INRAE=28.333
NC_035097.1	3098752	.	A	G	.	.	MAF_USDA=12.5
NC_035097.1	3098803	.	C	T	.	.	MAF_USDA=13.69
NC_035097.1	3098815	.	G	A	.	.	MAF_USDA=5.0
NC_035097.1	3098836	.	G	A	.	.	MAF_USDA=13.333
NC_035097.1	3098865	.	C	A	.	.	MAF_USDA=16.471
NC_035097.1	3098972	.	T	A	.	.	MAF_INRAE=1.667
NC_035097.1	3099014	.	C	T	.	.	MAF_INRAE=4.167
NC_035097.1	3099073	.	G	A	.	.	MAF_USDA=47.917
NC_035097.1	3099090	.	G	A	.	.	MAF_INRAE=1.667
NC_035097.1	3099097	.	G	A	.	.	MAF_INRAE=1.667
NC_035097.1	3099100	.	A	G	.	.	MAF_USDA=43.75
NC_035097.1	3099140	.	G	A	.	.	MAF_INRAE=1.667
NC_035097.1	3099791	.	A	G	.	.	MAF_USDA=33.333
NC_035097.1	3099846	.	T	G	.	.	MAF_USDA=22.917
NC_035097.1	3099871	.	G	A	.	.	MAF_USDA=22.917
NC_035097.1	3099886	.	T	G	.	.	MAF_USDA=20.833
NC_035097.1	3099903	.	T	A	.	.	MAF_USDA=12.5
NC_035097.1	3099923	.	C	G	.	.	MAF_INRAE=3.333
NC_035097.1	3099924	.	A	G	.	.	MAF_INRAE=3.333
NC_035097.1	3100020	.	C	T	.	.	MAF_INRAE=13.333
NC_035097.1	3100035	.	G	A	.	.	MAF_INRAE=47.5
NC_035097.1	3100065	.	G	A	.	.	MAF_USDA=29.167
NC_035097.1	3100133	.	T	G	.	.	MAF_USDA=4.348
NC_035097.1	3100198	.	G	C	.	.	MAF_USDA=8.333
NC_035097.1	3100247	.	G	A	.	.	MAF_USDA=2.459
NC_035097.1	3100256	.	T	C	.	.	MAF_USDA=5.294
NC_035097.1	3100376	.	T	A	.	.	MAF_INRAE=27.5
NC_035097.1	3100445	.	T	C	.	.	MAF_INRAE=8.333
NC_035097.1	3100788	.	G	A	.	.	MAF_INRAE=6.667
NC_035097.1	3100794	.	G	A	.	.	MAF_INRAE=2.632
NC_035097.1	3100839	.	G	A	.	.	MAF_INRAE=24.167
NC_035097.1	3100974	.	T	G	.	.	MAF_USDA=2.459
NC_035097.1	3101055	.	T	G	.	.	MAF_INRAE=33.333;MAF_USDA=7.647
NC_035097.1	3101067	.	T	C	.	.	MAF_USDA=1.639
NC_035097.1	3101092	.	CGGTGTCCTCTGGAGGTTGATGGGT	CGGTGTCCTCTGGAGGTTGATGGGC	.	.	MAF_USDA=41.667
NC_035097.1	3101172	.	A	G	.	.	MAF_INRAE=8.333
NC_035097.1	3103574	.	G	A	.	.	MAF_USDA=4.545
NC_035097.1	3103595	.	T	G	.	.	MAF_USDA=15.909
NC_035097.1	3103735	.	C	A	.	.	MAF_USDA=2.459
NC_035097.1	3103983	.	C	T	.	.	MAF_INRAE=2.5
NC_035097.1	3104001	.	G	T	.	.	MAF_INRAE=2.5
NC_035097.1	3104056	.	T	C	.	.	MAF_INRAE=7.595
NC_035097.1	3104100	.	T	G	.	.	MAF_INRAE=9.167
NC_035097.1	3104179	.	A	G	.	.	MAF_INRAE=3.797
NC_035097.1	3104221	.	T	G	.	.	MAF_INRAE=32.5
NC_035097.1	3104279	.	G	A	.	.	MAF_USDA=5.294
NC_035097.1	3106162	.	A	T	.	.	MAF_USDA=12.5
NC_035097.1	3106321	.	T	C	.	.	MAF_INRAE=7.5;MAF_USDA=15.882
NC_035097.1	3106365	.	A	T	.	.	MAF_INRAE=5.0;MAF_USDA=11.176
NC_035097.1	3106374	.	C	A	.	.	MAF_USDA=2.941
NC_035097.1	3106384	.	T	C	.	.	MAF_INRAE=4.167
NC_035097.1	3106387	.	C	T	.	.	MAF_USDA=2.941
NC_035097.1	3106404	.	G	A	.	.	MAF_INRAE=3.333;MAF_USDA=5.738
NC_035097.1	3106424	.	A	C	.	.	MAF_USDA=5.738
NC_035097.1	3106510	.	G	T	.	.	MAF_USDA=2.459
NC_035097.1	3106511	.	A	C	.	.	MAF_USDA=4.167
NC_035097.1	3106554	.	A	C	.	.	MAF_USDA=5.952
NC_035097.1	3106566	.	C	T	.	.	MAF_USDA=6.667
NC_035097.1	3106573	.	T	A	.	.	MAF_USDA=11.667
NC_035097.1	3106580	.	C	A	.	.	MAF_USDA=14.167
NC_035097.1	3106618	.	C	T	.	.	MAF_USDA=16.667
NC_035097.1	3106625	.	A	T	.	.	MAF_USDA=2.459
NC_035097.1	3106644	.	C	T	.	.	MAF_INRAE=3.333
NC_035097.1	3106828	.	A	C	.	.	MAF_INRAE=30.0
NC_035097.1	3106837	.	C	T	.	.	MAF_INRAE=12.5
NC_035097.1	3106878	.	C	T	.	.	MAF_INRAE=6.667
NC_035097.1	3106957	.	A	G	.	.	MAF_INRAE=10.0
NC_035097.1	3107050	.	G	A	.	.	MAF_INRAE=19.167
NC_035097.1	3107057	.	G	A	.	.	MAF_USDA=6.627
NC_035097.1	3107099	.	T	C	.	.	MAF_USDA=1.786
NC_035097.1	3107245	.	T	A	.	.	MAF_USDA=7.647
NC_035097.1	3107246	.	G	A	.	.	MAF_USDA=6.557
NC_035097.1	3107267	.	C	G	.	.	MAF_USDA=12.353
NC_035097.1	3107272	.	A	T	.	.	MAF_USDA=5.294
NC_035097.1	3107281	.	C	T	.	.	MAF_USDA=2.459
NC_035097.1	3107351	.	C	G	.	.	MAF_USDA=22.917
NC_035097.1	3107361	.	C	G	.	.	MAF_USDA=31.25
NC_035097.1	3107435	.	G	C	.	.	MAF_USDA=4.167
NC_035097.1	3111666	.	T	G	.	.	MAF_INRAE=8.333
NC_035097.1	3111675	.	A	G	.	.	MAF_INRAE=29.747;MAF_USDA=23.913
NC_035097.1	3111848	.	A	T	.	.	MAF_INRAE=14.167
NC_035097.1	3111953	.	T	C	.	.	MAF_INRAE=30.833
NC_035097.1	3112221	.	G	C	.	.	MAF_USDA=27.083
NC_035097.1	3112279	.	A	T	.	.	MAF_USDA=2.5
NC_035097.1	3112280	.	G	A	.	.	MAF_USDA=16.667
NC_035097.1	3112288	.	T	C	.	.	MAF_USDA=7.738
NC_035097.1	3112334	.	C	T	.	.	MAF_USDA=7.647
NC_035097.1	3112439	.	G	A	.	.	MAF_USDA=7.377
NC_035097.1	3113197	.	G	A	.	.	MAF_INRAE=2.632
NC_035097.1	3113210	.	A	G	.	.	MAF_USDA=16.667
NC_035097.1	3113245	.	T	A	.	.	MAF_INRAE=4.167
NC_035097.1	3113314	.	G	C	.	.	MAF_INRAE=5.833
NC_035097.1	3113342	.	G	A	.	.	MAF_INRAE=5.0
NC_035097.1	3113349	.	T	C	.	.	MAF_INRAE=3.333
NC_035097.1	3113354	.	T	G	.	.	MAF_INRAE=7.595
NC_035097.1	3113405	.	A	T	.	.	MAF_USDA=4.167
NC_035097.1	3113409	.	C	T	.	.	MAF_INRAE=13.333;MAF_USDA=1.639
NC_035097.1	3113428	.	G	T	.	.	MAF_INRAE=29.167
NC_035097.1	3113442	.	T	C	.	.	MAF_INRAE=10.833
NC_035097.1	3113479	.	A	G	.	.	MAF_USDA=2.459
NC_035097.1	3113480	.	C	A	.	.	MAF_USDA=17.059
NC_035097.1	3113504	.	G	A	.	.	MAF_INRAE=4.167;MAF_USDA=4.098
NC_035097.1	3113571	.	T	C	.	.	MAF_INRAE=26.667
NC_035097.1	3113696	.	G	T	.	.	MAF_INRAE=49.167
NC_035097.1	3113721	.	G	A	.	.	MAF_INRAE=5.833
NC_035097.1	3113742	.	G	A	.	.	MAF_INRAE=13.333;MAF_USDA=10.87
NC_035097.1	3113977	.	G	T	.	.	MAF_USDA=25.0
NC_035097.1	3113981	.	T	C	.	.	MAF_USDA=3.012
NC_035097.1	3114044	.	G	A	.	.	MAF_USDA=2.459
NC_035097.1	3114061	.	G	A	.	.	MAF_USDA=2.083
NC_035097.1	3114082	.	C	A	.	.	MAF_USDA=12.5
NC_035097.1	3114179	.	T	G	.	.	MAF_USDA=1.667
NC_035097.1	3114192	.	T	G	.	.	MAF_USDA=2.5
NC_035097.1	3114224	.	A	C	.	.	MAF_USDA=10.417
NC_035097.1	3114310	.	G	A	.	.	MAF_USDA=5.357
NC_035097.1	3114417	.	G	A	.	.	MAF_USDA=7.143
NC_035097.1	3114673	.	T	A	.	.	MAF_USDA=1.667
NC_035097.1	3114712	.	A	C	.	.	MAF_USDA=20.833
NC_035097.1	3114745	.	T	A	.	.	MAF_USDA=2.381
NC_035097.1	3114799	.	C	T	.	.	MAF_USDA=18.75
NC_035097.1	3114835	.	T	A	.	.	MAF_USDA=1.667
NC_035097.1	3117359	.	G	A	.	.	MAF_USDA=1.639
NC_035097.1	3117594	.	C	A	.	.	MAF_INRAE=2.632
NC_035097.1	3119253	.	A	G	.	.	MAF_INRAE=26.667
NC_035097.1	3119255	.	A	T	.	.	MAF_INRAE=1.667
NC_035097.1	3119329	.	A	G	.	.	MAF_INRAE=13.333
NC_035097.1	3119331	.	A	T	.	.	MAF_INRAE=13.333
NC_035097.1	3119335	.	G	T	.	.	MAF_INRAE=20.0
NC_035097.1	3119337	.	A	G	.	.	MAF_INRAE=10.833
NC_035097.1	3119338	.	C	T	.	.	MAF_INRAE=5.833
NC_035097.1	3119353	.	C	T	.	.	MAF_INRAE=5.0
NC_035097.1	3119355	.	A	T	.	.	MAF_INRAE=4.167
NC_035097.1	3119359	.	T	C	.	.	MAF_INRAE=3.333
NC_035097.1	3119478	.	C	T	.	.	MAF_INRAE=11.667;MAF_USDA=27.059
NC_035097.1	3119496	.	T	G	.	.	MAF_INRAE=21.667
NC_035097.1	3119503	.	C	T	.	.	MAF_INRAE=8.333;MAF_USDA=2.459
NC_035097.1	3119523	.	C	G	.	.	MAF_INRAE=6.667
NC_035097.1	3119526	.	G	A	.	.	MAF_INRAE=6.667
NC_035097.1	3119556	.	G	A	.	.	MAF_INRAE=18.333
NC_035097.1	3119558	.	G	A	.	.	MAF_INRAE=17.5
NC_035097.1	3119567	.	T	C	.	.	MAF_INRAE=42.5
NC_035097.1	3119580	.	T	G	.	.	MAF_INRAE=15.0
NC_035097.1	3119593	.	G	A	.	.	MAF_INRAE=24.167
NC_035097.1	3119594	.	T	C	.	.	MAF_INRAE=24.167
NC_035097.1	3119602	.	C	T	.	.	MAF_INRAE=24.167
NC_035097.1	3119620	.	G	A	.	.	MAF_INRAE=2.5
NC_035097.1	3119630	.	A	T	.	.	MAF_INRAE=14.167
NC_035097.1	3119644	.	T	C	.	.	MAF_INRAE=15.0
NC_035097.1	3119654	.	A	G	.	.	MAF_INRAE=15.0
NC_035097.1	3119655	.	T	C	.	.	MAF_INRAE=24.167
NC_035097.1	3119656	.	A	G	.	.	MAF_INRAE=14.167
NC_035097.1	3119670	.	C	A	.	.	MAF_INRAE=10.0
NC_035097.1	3119678	.	C	T	.	.	MAF_INRAE=10.833
NC_035097.1	3119729	.	T	A	.	.	MAF_INRAE=36.667
NC_035097.1	3119730	.	G	A	.	.	MAF_INRAE=2.5
NC_035097.1	3119743	.	C	T	.	.	MAF_INRAE=36.667
NC_035097.1	3119796	.	C	A	.	.	MAF_INRAE=45.833
NC_035097.1	3119805	.	T	A	.	.	MAF_USDA=1.667
NC_035097.1	3119962	.	G	A	.	.	MAF_INRAE=17.722
NC_035097.1	3119967	.	A	G	.	.	MAF_INRAE=28.333
NC_035097.1	3119970	.	C	G	.	.	MAF_INRAE=4.167
NC_035097.1	3119974	.	G	T	.	.	MAF_INRAE=28.333
NC_035097.1	3120004	.	G	A	.	.	MAF_INRAE=1.667
NC_035097.1	3120027	.	C	T	.	.	MAF_INRAE=1.667
NC_035097.1	3120045	.	T	A	.	.	MAF_INRAE=2.5
NC_035097.1	3120067	.	G	C	.	.	MAF_INRAE=2.632
NC_035097.1	3120071	.	T	A	.	.	MAF_INRAE=20.253
NC_035097.1	3120129	.	GA	GT	.	.	MAF_USDA=43.75
NC_035097.1	3120444	.	T	C	.	.	MAF_INRAE=2.5
NC_035097.1	3120453	.	G	A	.	.	MAF_USDA=3.279
NC_035097.1	3120477	.	T	A	.	.	MAF_INRAE=4.167
NC_035097.1	3120492	.	G	T	.	.	MAF_INRAE=32.5
NC_035097.1	3120501	.	T	A	.	.	MAF_INRAE=16.667;MAF_USDA=1.639
NC_035097.1	3120502	.	A	G	.	.	MAF_INRAE=16.667;MAF_USDA=1.639
NC_035097.1	3120506	.	A	T	.	.	MAF_USDA=3.279
NC_035097.1	3120519	.	A	T	.	.	MAF_INRAE=6.329;MAF_USDA=6.25
NC_035097.1	3120520	.	T	C	.	.	MAF_INRAE=7.5
NC_035097.1	3120537	.	C	T	.	.	MAF_USDA=2.459
NC_035097.1	3120544	.	T	C	.	.	MAF_USDA=1.639
NC_035097.1	3120588	.	A	T	.	.	MAF_USDA=6.25
NC_035097.1	3120599	.	C	T	.	.	MAF_USDA=4.167
NC_035097.1	3120632	.	C	T	.	.	MAF_INRAE=37.5
NC_035097.1	3120636	.	C	A	.	.	MAF_USDA=1.639
NC_035097.1	3120646	.	G	T	.	.	MAF_INRAE=16.667;MAF_USDA=8.197
NC_035097.1	3120768	.	G	T	.	.	MAF_INRAE=6.667
NC_035097.1	3120824	.	C	T	.	.	MAF_INRAE=3.797
NC_035097.1	3120905	.	C	T	.	.	MAF_USDA=21.311
NC_035097.1	3120954	.	T	C	.	.	MAF_USDA=16.667
NC_035097.1	3121031	.	A	T	.	.	MAF_USDA=31.25
NC_035097.1	3122524	.	T	C	.	.	MAF_USDA=7.377
NC_035097.1	3122645	.	T	G	.	.	MAF_INRAE=10.833;MAF_USDA=7.647
NC_035097.1	3122689	.	G	A	.	.	MAF_USDA=7.647
NC_035097.1	3122692	.	T	G	.	.	MAF_USDA=3.279
NC_035097.1	3122696	.	G	C	.	.	MAF_USDA=4.706
NC_035097.1	3122739	.	G	A	.	.	MAF_USDA=4.918
NC_035097.1	3122784	.	C	A	.	.	MAF_INRAE=5.0;MAF_USDA=4.918
NC_035097.1	3122791	.	T	A	.	.	MAF_INRAE=20.833;MAF_USDA=16.471
NC_035097.1	3123035	.	G	T	.	.	MAF_USDA=37.5
NC_035097.1	3123085	.	G	A	.	.	MAF_USDA=4.167
NC_035097.1	3123421	.	G	T	.	.	MAF_USDA=4.31
NC_035097.1	3123540	.	T	A	.	.	MAF_USDA=5.172
NC_035097.1	3123546	.	T	G	.	.	MAF_USDA=4.31
NC_035097.1	3123610	.	G	A	.	.	MAF_USDA=5.085
NC_035097.1	3123649	.	G	T	.	.	MAF_USDA=5.085
NC_035097.1	3123665	.	G	C	.	.	MAF_USDA=4.31
NC_035097.1	3123677	.	T	C	.	.	MAF_USDA=2.586
NC_035097.1	3123848	.	G	A	.	.	MAF_USDA=7.831
NC_035097.1	3123871	.	A	T	.	.	MAF_USDA=6.548
NC_035097.1	3123909	.	C	T	.	.	MAF_USDA=6.471
NC_035097.1	3123910	.	G	A	.	.	MAF_USDA=2.459
NC_035097.1	3123932	.	A	G	.	.	MAF_USDA=4.167
NC_035097.1	3124081	.	A	G	.	.	MAF_USDA=4.237
NC_035097.1	3124259	.	G	A	.	.	MAF_USDA=8.333
NC_035097.1	3124260	.	C	G	.	.	MAF_USDA=5.488
NC_035097.1	3124292	.	G	A	.	.	MAF_USDA=5.357
NC_035097.1	3124308	.	T	A	.	.	MAF_USDA=4.762
NC_035097.1	3124331	.	G	A	.	.	MAF_INRAE=1.667;MAF_USDA=8.333
NC_035097.1	3124372	.	G	A	.	.	MAF_INRAE=6.962
NC_035097.1	3124405	.	G	A	.	.	MAF_USDA=6.25
NC_035097.1	3124431	.	A	G	.	.	MAF_INRAE=50.0
NC_035097.1	3124529	.	T	A	.	.	MAF_INRAE=21.667
NC_035097.1	3124588	.	G	C	.	.	MAF_USDA=1.667
NC_035097.1	3124605	.	C	G	.	.	MAF_INRAE=40.833
NC_035097.1	3124630	.	G	T	.	.	MAF_INRAE=39.167
NC_035097.1	3124682	.	C	T	.	.	MAF_INRAE=44.167
NC_035097.1	3124699	.	C	T	.	.	MAF_INRAE=17.5;MAF_USDA=8.333
NC_035097.1	3124748	.	A	C	.	.	MAF_INRAE=19.167;MAF_USDA=8.197
NC_035097.1	3124751	.	A	T	.	.	MAF_INRAE=35.833
NC_035097.1	3124821	.	C	A	.	.	MAF_INRAE=10.833;MAF_USDA=16.667
NC_035097.1	3124876	.	G	T	.	.	MAF_USDA=4.167
NC_035097.1	3124922	.	C	T	.	.	MAF_INRAE=23.333
NC_035097.1	3125002	.	C	T	.	.	MAF_USDA=4.762
NC_035097.1	3125005	.	G	A	.	.	MAF_USDA=3.333
NC_035097.1	3125023	.	A	G	.	.	MAF_USDA=8.333
NC_035097.1	3125063	.	A	G	.	.	MAF_USDA=31.25
NC_035097.1	3125094	.	G	A	.	.	MAF_USDA=2.542
NC_035097.1	3126430	.	G	A	.	.	MAF_USDA=2.542
NC_035097.1	3126448	.	G	T	.	.	MAF_USDA=7.5
NC_035097.1	3126512	.	C	A	.	.	MAF_USDA=1.667
NC_035097.1	3126528	.	C	A	.	.	MAF_INRAE=1.667
NC_035097.1	3126547	.	A	C	.	.	MAF_INRAE=5.0;MAF_USDA=1.667
NC_035097.1	3126606	.	T	C	.	.	MAF_USDA=2.542
NC_035097.1	3126619	.	C	A	.	.	MAF_INRAE=28.481;MAF_USDA=6.548
NC_035097.1	3126628	.	A	G	.	.	MAF_INRAE=5.833
NC_035097.1	3126631	.	T	C	.	.	MAF_INRAE=5.833
NC_035097.1	3126635	.	A	C	.	.	MAF_USDA=26.786
NC_035097.1	3126674	.	A	C	.	.	MAF_USDA=4.167
NC_035097.1	3126676	.	C	T	.	.	MAF_INRAE=2.632;MAF_USDA=3.333
NC_035097.1	3126687	.	C	G	.	.	MAF_USDA=3.333
NC_035097.1	3126725	.	C	A	.	.	MAF_USDA=4.167
NC_035097.1	3126830	.	G	C	.	.	MAF_INRAE=2.632;MAF_USDA=3.279
NC_035097.1	3126831	.	T	G	.	.	MAF_USDA=3.279
NC_035097.1	3126912	.	G	A	.	.	MAF_INRAE=14.167
NC_035097.1	3126921	.	A	C	.	.	MAF_INRAE=7.5
NC_035097.1	3126948	.	C	A	.	.	MAF_INRAE=7.5
NC_035097.1	3126960	.	T	G	.	.	MAF_INRAE=5.833
NC_035097.1	3126965	.	T	G	.	.	MAF_INRAE=11.667
NC_035097.1	3126998	.	A	T	.	.	MAF_USDA=4.167
NC_035097.1	3126999	.	G	C	.	.	MAF_INRAE=9.167
NC_035097.1	3127003	.	C	A	.	.	MAF_INRAE=8.333
NC_035097.1	3127010	.	T	C	.	.	MAF_INRAE=8.333
NC_035097.1	3127015	.	C	A	.	.	MAF_INRAE=8.333
NC_035097.1	3127052	.	C	T	.	.	MAF_INRAE=2.632
NC_035097.1	3127083	.	T	G	.	.	MAF_INRAE=5.263
NC_035097.1	3127088	.	A	T	.	.	MAF_INRAE=9.167
NC_035097.1	3127115	.	A	T	.	.	MAF_USDA=1.639
NC_035097.1	3127185	.	C	G	.	.	MAF_INRAE=4.167
NC_035097.1	3127186	.	C	T	.	.	MAF_INRAE=16.667
NC_035097.1	3127199	.	A	G	.	.	MAF_USDA=1.639
NC_035097.1	3127215	.	T	G	.	.	MAF_INRAE=6.667
NC_035097.1	3127257	.	G	T	.	.	MAF_INRAE=42.5;MAF_USDA=50.0
NC_035097.1	3127306	.	T	C	.	.	MAF_INRAE=5.833
NC_035097.1	3127590	.	C	T	.	.	MAF_USDA=30.435
NC_035097.1	3127615	.	C	A	.	.	MAF_USDA=13.043
NC_035097.1	3127633	.	T	C	.	.	MAF_USDA=15.574
NC_035097.1	3129613	.	G	T	.	.	MAF_USDA=1.639
NC_035097.1	3129614	.	G	T	.	.	MAF_USDA=1.639
NC_035097.1	3129615	.	G	T	.	.	MAF_USDA=1.639
NC_035097.1	3129622	.	C	T	.	.	MAF_USDA=1.639
NC_035097.1	3129625	.	C	A	.	.	MAF_USDA=1.639
NC_035097.1	3129668	.	G	A	.	.	MAF_USDA=1.695
NC_035097.1	3129685	.	A	C	.	.	MAF_USDA=24.39
NC_035097.1	3129704	.	C	A	.	.	MAF_USDA=3.279
NC_035097.1	3130253	.	T	A	.	.	MAF_USDA=5.0
NC_035097.1	3130256	.	A	T	.	.	MAF_USDA=8.333
NC_035097.1	3130336	.	C	G	.	.	MAF_INRAE=38.333
NC_035097.1	3130660	.	A	T	.	.	MAF_USDA=4.918
NC_035097.1	3130679	.	T	A	.	.	MAF_USDA=17.857
NC_035097.1	3130714	.	C	G	.	.	MAF_USDA=31.25
NC_035097.1	3130790	.	C	T	.	.	MAF_USDA=2.083
NC_035097.1	3130843	.	T	A	.	.	MAF_USDA=18.75
NC_035097.1	3131534	.	G	T	.	.	MAF_USDA=10.417
NC_035097.1	3131576	.	C	G	.	.	MAF_USDA=10.417
NC_035097.1	3131591	.	A	T	.	.	MAF_USDA=35.417
NC_035097.1	3131677	.	C	T	.	.	MAF_USDA=10.119
NC_035097.1	3131782	.	A	T	.	.	MAF_USDA=31.25
NC_035097.1	3131790	.	G	T	.	.	MAF_INRAE=3.333
NC_035097.1	3131829	.	C	T	.	.	MAF_INRAE=3.333
NC_035097.1	3131904	.	A	T	.	.	MAF_USDA=31.25
NC_035097.1	3131917	.	G	A	.	.	MAF_USDA=33.333
NC_035097.1	3132023	.	G	A	.	.	MAF_USDA=29.167
NC_035097.1	3132068	.	G	A	.	.	MAF_USDA=16.667
NC_035097.1	3132151	.	A	T	.	.	MAF_INRAE=1.667
NC_035097.1	3132263	.	C	A	.	.	MAF_USDA=1.639
NC_035097.1	3132304	.	G	T	.	.	MAF_USDA=2.083
NC_035097.1	3132372	.	T	C	.	.	MAF_INRAE=4.43
NC_035097.1	3132612	.	T	C	.	.	MAF_USDA=8.696
NC_035097.1	3132656	.	A	G	.	.	MAF_USDA=35.417
NC_035097.1	3132979	.	G	T	.	.	MAF_USDA=16.471
NC_035097.1	3133008	.	T	C	.	.	MAF_USDA=1.639
NC_035097.1	3134458	.	T	C	.	.	MAF_USDA=20.833
NC_035097.1	3134488	.	TCTGGTACT	TCTGGTACC	.	.	MAF_USDA=31.25
NC_035097.1	3134536	.	G	C	.	.	MAF_USDA=4.706
NC_035097.1	3134549	.	A	G	.	.	MAF_USDA=1.639
NC_035097.1	3134650	.	A	G	.	.	MAF_USDA=1.695
NC_035097.1	3134708	.	G	T	.	.	MAF_USDA=1.667
NC_035097.1	3134749	.	C	T	.	.	MAF_USDA=13.333
NC_035097.1	3134982	.	A	G	.	.	MAF_USDA=1.695
NC_035097.1	3135085	.	A	T	.	.	MAF_USDA=6.522
NC_035097.1	3135161	.	G	A	.	.	MAF_USDA=6.522
NC_035097.1	3135326	.	A	T	.	.	MAF_USDA=10.87
NC_035097.1	3135441	.	G	A	.	.	MAF_USDA=17.391
NC_035097.1	3136032	.	T	G	.	.	MAF_USDA=14.583
NC_035097.1	3136120	.	A	C	.	.	MAF_INRAE=34.211
NC_035097.1	3136135	.	G	T	.	.	MAF_INRAE=34.211
NC_035097.1	3136365	.	T	G	.	.	MAF_INRAE=7.5
NC_035097.1	3136383	.	T	C	.	.	MAF_INRAE=5.0
NC_035097.1	3136391	.	T	C	.	.	MAF_INRAE=5.0
NC_035097.1	3136471	.	T	A	.	.	MAF_INRAE=15.0;MAF_USDA=10.656
NC_035097.1	3136472	.	C	A	.	.	MAF_INRAE=15.0;MAF_USDA=10.656
NC_035097.1	3136486	.	A	G	.	.	MAF_INRAE=1.667
NC_035097.1	3136503	.	C	T	.	.	MAF_INRAE=9.167
NC_035097.1	3136514	.	T	G	.	.	MAF_INRAE=1.667
NC_035097.1	3136515	.	G	T	.	.	MAF_INRAE=1.667;MAF_USDA=4.167
NC_035097.1	3136522	.	T	C	.	.	MAF_USDA=2.459
NC_035097.1	3136610	.	T	G	.	.	MAF_USDA=1.639
NC_035097.1	3136617	.	C	A	.	.	MAF_USDA=1.639
NC_035097.1	3136641	.	T	A	.	.	MAF_INRAE=18.421
NC_035097.1	3136643	.	C	G	.	.	MAF_USDA=1.639
NC_035097.1	3136742	.	A	G	.	.	MAF_USDA=20.833
NC_035097.1	3136805	.	A	C	.	.	MAF_USDA=2.083
NC_035097.1	3136957	.	G	A	.	.	MAF_USDA=1.639
NC_035097.1	3136980	.	C	T	.	.	MAF_USDA=2.459
NC_035097.1	3137052	.	T	C	.	.	MAF_INRAE=6.667
NC_035097.1	3137068	.	G	C	.	.	MAF_USDA=49.412
NC_035097.1	3137115	.	A	C	.	.	MAF_USDA=18.824
NC_035097.1	3137117	.	A	G	.	.	MAF_INRAE=23.333;MAF_USDA=5.738
NC_035097.1	3137155	.	T	G	.	.	MAF_INRAE=1.667
NC_035097.1	3137188	.	C	T	.	.	MAF_INRAE=14.167;MAF_USDA=8.235
NC_035097.1	3137221	.	G	C	.	.	MAF_INRAE=16.667;MAF_USDA=17.213
NC_035097.1	3137276	.	G	A	.	.	MAF_USDA=16.471
NC_035097.1	3137319	.	A	G	.	.	MAF_INRAE=2.5;MAF_USDA=5.294
NC_035097.1	3137347	.	G	A	.	.	MAF_INRAE=6.667;MAF_USDA=11.176
NC_035097.1	3137374	.	T	G	.	.	MAF_USDA=1.667
NC_035097.1	3137401	.	A	C	.	.	MAF_USDA=7.377
NC_035097.1	3137412	.	C	T	.	.	MAF_INRAE=2.632
NC_035097.1	3137650	.	G	A	.	.	MAF_INRAE=5.263
NC_035097.1	3143494	.	G	A	.	.	MAF_INRAE=1.667;MAF_USDA=11.176
NC_035097.1	3143544	.	T	C	.	.	MAF_INRAE=32.5
NC_035097.1	3143552	.	G	A	.	.	MAF_INRAE=30.0
NC_035097.1	3143565	.	G	A	.	.	MAF_INRAE=32.5
NC_035097.1	3143589	.	G	T	.	.	MAF_INRAE=32.5
NC_035097.1	3143691	.	T	G	.	.	MAF_USDA=2.459
NC_035097.1	3143717	.	A	G	.	.	MAF_USDA=2.459
NC_035097.1	3143726	.	T	A	.	.	MAF_USDA=1.639
NC_035097.1	3143761	.	A	G	.	.	MAF_INRAE=10.0
NC_035097.1	3143809	.	C	T	.	.	MAF_INRAE=1.667;MAF_USDA=5.882
NC_035097.1	3143834	.	G	C	.	.	MAF_INRAE=5.833;MAF_USDA=13.529
NC_035097.1	3143847	.	C	A	.	.	MAF_INRAE=2.632;MAF_USDA=4.098
NC_035097.1	3143927	.	A	G	.	.	MAF_INRAE=2.5
NC_035097.1	3143930	.	C	G	.	.	MAF_INRAE=2.5
NC_035097.1	3143949	.	T	C	.	.	MAF_INRAE=11.667
NC_035097.1	3143960	.	C	T	.	.	MAF_INRAE=34.167
NC_035097.1	3143961	.	A	G	.	.	MAF_USDA=5.738
NC_035097.1	3143963	.	A	G	.	.	MAF_INRAE=22.5
NC_035097.1	3143964	.	C	A	.	.	MAF_USDA=5.738
NC_035097.1	3143967	.	A	C	.	.	MAF_INRAE=17.5
NC_035097.1	3143989	.	G	A	.	.	MAF_USDA=1.639
NC_035097.1	3143991	.	C	G	.	.	MAF_INRAE=30.833;MAF_USDA=14.754
NC_035097.1	3144025	.	T	C	.	.	MAF_INRAE=39.167
NC_035097.1	3144039	.	A	G	.	.	MAF_INRAE=30.0
NC_035097.1	3144040	.	C	A	.	.	MAF_INRAE=35.833
NC_035097.1	3144099	.	A	C	.	.	MAF_USDA=1.667
NC_035097.1	3144112	.	C	T	.	.	MAF_USDA=4.918
NC_035097.1	3144113	.	C	G	.	.	MAF_USDA=33.333
NC_035097.1	3144119	.	C	T	.	.	MAF_USDA=18.852
NC_035097.1	3144127	.	T	C	.	.	MAF_USDA=24.118
NC_035097.1	3144173	.	G	A	.	.	MAF_USDA=4.918
NC_035097.1	3144204	.	G	T	.	.	MAF_USDA=1.639
NC_035097.1	3144206	.	C	T	.	.	MAF_USDA=1.639
NC_035097.1	3146340	.	A	T	.	.	MAF_USDA=22.727
NC_035097.1	3146342	.	A	T	.	.	MAF_USDA=20.455
NC_035097.1	3146446	.	T	C	.	.	MAF_INRAE=4.167;MAF_USDA=22.917
NC_035097.1	3146452	.	A	C	.	.	MAF_INRAE=12.5;MAF_USDA=4.167
NC_035097.1	3146453	.	G	A	.	.	MAF_INRAE=4.167;MAF_USDA=25.0
NC_035097.1	3146478	.	T	G	.	.	MAF_INRAE=4.167
NC_035097.1	3146622	.	G	T	.	.	MAF_INRAE=14.167
NC_035097.1	3146654	.	C	T	.	.	MAF_USDA=14.583
NC_035097.1	3146660	.	T	A	.	.	MAF_INRAE=16.667
NC_035097.1	3146682	.	T	A	.	.	MAF_INRAE=26.667;MAF_USDA=42.941
NC_035097.1	3146701	.	A	C	.	.	MAF_USDA=6.557
NC_035097.1	3146702	.	T	A	.	.	MAF_USDA=6.557
NC_035097.1	3146844	.	C	T	.	.	MAF_INRAE=21.667
NC_035097.1	3146857	.	G	T	.	.	MAF_INRAE=2.632;MAF_USDA=5.085
NC_035097.1	3146864	.	C	T	.	.	MAF_INRAE=2.5;MAF_USDA=1.695
NC_035097.1	3146875	.	G	A	.	.	MAF_INRAE=40.0
NC_035097.1	3146920	.	C	A	.	.	MAF_INRAE=3.333;MAF_USDA=13.043
NC_035097.1	3146937	.	A	G	.	.	MAF_INRAE=22.5
NC_035097.1	3146950	.	G	A	.	.	MAF_INRAE=5.0
NC_035097.1	3146958	.	G	A	.	.	MAF_INRAE=2.632
NC_035097.1	3146975	.	G	A	.	.	MAF_USDA=1.695
NC_035097.1	3146994	.	T	G	.	.	MAF_INRAE=7.5;MAF_USDA=8.696
NC_035097.1	3147140	.	G	T	.	.	MAF_INRAE=13.158
NC_035097.1	3147221	.	C	A	.	.	MAF_INRAE=11.667
NC_035097.1	3147490	.	C	T	.	.	MAF_INRAE=8.333
NC_035097.1	3147497	.	C	T	.	.	MAF_INRAE=37.5;MAF_USDA=12.5
NC_035097.1	3147516	.	C	A	.	.	MAF_INRAE=37.5;MAF_USDA=8.333
NC_035097.1	3147517	.	C	T	.	.	MAF_INRAE=37.5;MAF_USDA=10.417
NC_035097.1	3147541	.	A	T	.	.	MAF_USDA=1.639
NC_035097.1	3147560	.	T	A	.	.	MAF_INRAE=2.5;MAF_USDA=13.529
NC_035097.1	3147587	.	C	A	.	.	MAF_INRAE=40.0;MAF_USDA=12.941
NC_035097.1	3147621	.	G	T	.	.	MAF_INRAE=38.333;MAF_USDA=39.881
NC_035097.1	3147625	.	T	A	.	.	MAF_INRAE=2.5;MAF_USDA=12.5
NC_035097.1	3147636	.	A	C	.	.	MAF_USDA=5.882
NC_035097.1	3147671	.	C	T	.	.	MAF_USDA=4.098
NC_035097.1	3147720	.	G	A	.	.	MAF_INRAE=40.0;MAF_USDA=10.0
NC_035097.1	3147724	.	A	T	.	.	MAF_INRAE=50.0;MAF_USDA=48.235
NC_035097.1	3147747	.	G	A	.	.	MAF_INRAE=40.0;MAF_USDA=45.294
NC_035097.1	3147751	.	G	T	.	.	MAF_INRAE=40.0;MAF_USDA=45.294
NC_035097.1	3147761	.	G	A	.	.	MAF_USDA=1.639
NC_035097.1	3147820	.	A	C	.	.	MAF_INRAE=14.167;MAF_USDA=23.77
NC_035097.1	3147825	.	T	G	.	.	MAF_INRAE=35.833;MAF_USDA=36.885
NC_035097.1	3147832	.	A	C	.	.	MAF_INRAE=41.667;MAF_USDA=11.475
NC_035097.1	3147833	.	A	G	.	.	MAF_INRAE=41.667;MAF_USDA=11.475
NC_035097.1	3147835	.	A	T	.	.	MAF_INRAE=41.667;MAF_USDA=11.475
NC_035097.1	3147861	.	C	T	.	.	MAF_USDA=4.098
NC_035097.1	3147913	.	T	A	.	.	MAF_INRAE=5.833
NC_035097.1	3147919	.	G	A	.	.	MAF_USDA=3.279
NC_035097.1	3147925	.	C	T	.	.	MAF_INRAE=2.5;MAF_USDA=9.016
NC_035097.1	3147938	.	G	C	.	.	MAF_INRAE=3.333
NC_035097.1	3147940	.	C	G	.	.	MAF_USDA=9.836
NC_035097.1	3147950	.	T	C	.	.	MAF_INRAE=2.5
NC_035097.1	3147958	.	A	T	.	.	MAF_INRAE=42.5;MAF_USDA=11.475
NC_035097.1	3147975	.	G	C	.	.	MAF_INRAE=42.5;MAF_USDA=9.836
NC_035097.1	3148002	.	T	G	.	.	MAF_INRAE=7.5
NC_035097.1	3148046	.	T	G	.	.	MAF_INRAE=35.833;MAF_USDA=35.417
NC_035097.1	3148082	.	T	C	.	.	MAF_INRAE=2.5
NC_035097.1	3148083	.	G	A	.	.	MAF_INRAE=2.5;MAF_USDA=6.557
NC_035097.1	3148118	.	G	A	.	.	MAF_INRAE=6.667
NC_035097.1	3148119	.	G	A	.	.	MAF_INRAE=3.333
NC_035097.1	3148124	.	T	G	.	.	MAF_INRAE=4.167
NC_035097.1	3148133	.	C	A	.	.	MAF_INRAE=4.167
NC_035097.1	3148136	.	C	T	.	.	MAF_INRAE=6.667;MAF_USDA=25.0
NC_035097.1	3148137	.	G	A	.	.	MAF_USDA=2.459
NC_035097.1	3148139	.	C	A	.	.	MAF_USDA=1.639
NC_035097.1	3148212	.	T	C	.	.	MAF_INRAE=39.167;MAF_USDA=44.118
NC_035097.1	3148213	.	G	A	.	.	MAF_INRAE=7.5
NC_035097.1	3148242	.	T	G	.	.	MAF_INRAE=42.5;MAF_USDA=12.295
NC_035097.1	3148254	.	T	C	.	.	MAF_INRAE=42.5;MAF_USDA=12.295
NC_035097.1	3148258	.	G	T	.	.	MAF_INRAE=7.5;MAF_USDA=4.918
NC_035097.1	3148334	.	T	C	.	.	MAF_INRAE=35.0;MAF_USDA=35.246
NC_035097.1	3148390	.	G	T	.	.	MAF_INRAE=9.167
NC_035097.1	3148400	.	C	T	.	.	MAF_INRAE=41.667;MAF_USDA=12.295
NC_035097.1	3148555	.	C	T	.	.	MAF_USDA=2.459
NC_035097.1	3148558	.	G	T	.	.	MAF_INRAE=37.5;MAF_USDA=3.279
NC_035097.1	3148562	.	C	A	.	.	MAF_INRAE=13.333
NC_035097.1	3148603	.	G	A	.	.	MAF_USDA=2.459
NC_035097.1	3148634	.	G	T	.	.	MAF_USDA=1.695
NC_035097.1	3148636	.	C	A	.	.	MAF_INRAE=7.595;MAF_USDA=2.976
NC_035097.1	3148652	.	G	A	.	.	MAF_INRAE=8.333
NC_035097.1	3148697	.	T	C	.	.	MAF_USDA=12.5
NC_035097.1	3148757	.	T	C	.	.	MAF_INRAE=41.667
NC_035097.1	3148805	.	C	G	.	.	MAF_INRAE=2.5
NC_035097.1	3148861	.	C	T	.	.	MAF_INRAE=43.333
NC_035097.1	3148887	.	G	T	.	.	MAF_INRAE=2.5
NC_035097.1	3148898	.	G	C	.	.	MAF_INRAE=2.5
NC_035097.1	3148939	.	G	A	.	.	MAF_INRAE=45.0
NC_035097.1	3148942	.	G	A	.	.	MAF_INRAE=45.0
NC_035097.1	3148943	.	A	T	.	.	MAF_INRAE=45.0
NC_035097.1	3148950	.	A	G	.	.	MAF_INRAE=2.5
NC_035097.1	3148952	.	T	G	.	.	MAF_INRAE=45.0
NC_035097.1	3149003	.	A	G	.	.	MAF_INRAE=2.5
NC_035097.1	3149006	.	G	C	.	.	MAF_INRAE=2.5
NC_035097.1	3149008	.	A	C	.	.	MAF_INRAE=2.5
NC_035097.1	3149031	.	C	A	.	.	MAF_INRAE=47.5
NC_035097.1	3149041	.	A	C	.	.	MAF_INRAE=47.5
NC_035097.1	3149068	.	C	T	.	.	MAF_INRAE=10.0
NC_035097.1	3149147	.	A	C	.	.	MAF_INRAE=46.667
NC_035097.1	3149216	.	T	C	.	.	MAF_INRAE=16.667
NC_035097.1	3149223	.	A	T	.	.	MAF_INRAE=6.667
NC_035097.1	3149238	.	C	T	.	.	MAF_INRAE=10.833
NC_035097.1	3149471	.	C	T	.	.	MAF_USDA=21.311
NC_035097.1	3149506	.	A	C	.	.	MAF_INRAE=37.5;MAF_USDA=17.391
NC_035097.1	3149513	.	T	A	.	.	MAF_USDA=4.217
NC_035097.1	3149526	.	C	A	.	.	MAF_USDA=50.0
NC_035097.1	3149547	.	A	G	.	.	MAF_USDA=1.639
NC_035097.1	3149704	.	T	A	.	.	MAF_USDA=24.576
NC_035097.1	3149747	.	C	T	.	.	MAF_INRAE=21.053
NC_035097.1	3152709	.	C	G	.	.	MAF_USDA=10.417
NC_035097.1	3152807	.	A	G	.	.	MAF_INRAE=3.333
NC_035097.1	3152852	.	C	T	.	.	MAF_INRAE=15.0
NC_035097.1	3152866	.	C	A	.	.	MAF_INRAE=40.0
NC_035097.1	3152893	.	T	C	.	.	MAF_INRAE=10.833
NC_035097.1	3152959	.	T	A	.	.	MAF_INRAE=9.167
NC_035097.1	3152962	.	G	T	.	.	MAF_INRAE=9.167
NC_035097.1	3152965	.	C	T	.	.	MAF_USDA=18.033
NC_035097.1	3152986	.	G	T	.	.	MAF_INRAE=9.167
NC_035097.1	3153007	.	C	A	.	.	MAF_INRAE=5.833
NC_035097.1	3153014	.	C	G	.	.	MAF_INRAE=5.833
NC_035097.1	3153025	.	C	T	.	.	MAF_INRAE=3.333
NC_035097.1	3153112	.	G	A	.	.	MAF_INRAE=2.632
NC_035097.1	3153123	.	C	T	.	.	MAF_INRAE=2.632
NC_035097.1	3153158	.	A	C	.	.	MAF_INRAE=18.333
NC_035097.1	3153197	.	A	T	.	.	MAF_INRAE=3.333
NC_035097.1	3153212	.	T	A	.	.	MAF_INRAE=4.167
NC_035097.1	3153543	.	A	C	.	.	MAF_INRAE=43.333
NC_035097.1	3153558	.	G	T	.	.	MAF_INRAE=15.0
NC_035097.1	3153563	.	T	C	.	.	MAF_INRAE=5.833
NC_035097.1	3153571	.	T	G	.	.	MAF_INRAE=5.833
NC_035097.1	3154942	.	A	C	.	.	MAF_USDA=3.39
NC_035097.1	3156650	.	G	A	.	.	MAF_USDA=16.667
NC_035097.1	3156666	.	C	T	.	.	MAF_USDA=27.083
NC_035097.1	3156699	.	G	T	.	.	MAF_USDA=20.833
NC_035097.1	3156727	.	A	G	.	.	MAF_USDA=35.417
NC_035097.1	3156741	.	A	T	.	.	MAF_USDA=22.917
NC_035097.1	3156799	.	A	C	.	.	MAF_USDA=33.333
NC_035097.1	3156812	.	A	T	.	.	MAF_USDA=4.167
NC_035097.1	3156814	.	T	G	.	.	MAF_USDA=29.167
NC_035097.1	3156894	.	C	T	.	.	MAF_USDA=4.167
NC_035097.1	3156962	.	G	A	.	.	MAF_USDA=10.417
NC_035097.1	3157084	.	A	C	.	.	MAF_USDA=10.417
NC_035097.1	3157087	.	T	C	.	.	MAF_USDA=6.25
NC_035097.1	3157129	.	G	A	.	.	MAF_USDA=7.143
NC_035097.1	3159550	.	A	T	.	.	MAF_USDA=2.459
NC_035097.1	3159874	.	G	A	.	.	MAF_USDA=41.667
NC_035097.1	3159887	.	T	C	.	.	MAF_USDA=5.833
NC_035097.1	3161104	.	T	C	.	.	MAF_USDA=2.083
NC_035097.1	3161106	.	T	G	.	.	MAF_USDA=2.083
NC_035097.1	3161283	.	C	G	.	.	MAF_INRAE=6.667
NC_035097.1	3161306	.	G	C	.	.	MAF_USDA=41.667
NC_035097.1	3161329	.	T	C	.	.	MAF_USDA=1.639
NC_035097.1	3161393	.	A	T	.	.	MAF_USDA=41.667
NC_035097.1	3161452	.	C	T	.	.	MAF_INRAE=7.5
NC_035097.1	3161654	.	C	T	.	.	MAF_USDA=43.75
NC_035097.1	3162685	.	C	T	.	.	MAF_USDA=4.098
NC_035097.1	3162686	.	G	A	.	.	MAF_USDA=1.639
NC_035097.1	3162762	.	G	A	.	.	MAF_INRAE=45.833
NC_035097.1	3162835	.	T	A	.	.	MAF_INRAE=13.333
NC_035097.1	3162837	.	C	T	.	.	MAF_INRAE=12.025
NC_035097.1	3162843	.	C	G	.	.	MAF_INRAE=15.0
NC_035097.1	3162856	.	A	C	.	.	MAF_INRAE=31.667
NC_035097.1	3162893	.	C	T	.	.	MAF_USDA=1.667
NC_035097.1	3162902	.	A	G	.	.	MAF_INRAE=26.667
NC_035097.1	3162916	.	G	T	.	.	MAF_USDA=1.667
NC_035097.1	3168244	.	A	T	.	.	MAF_INRAE=23.684;MAF_USDA=50.0
NC_035097.1	3168280	.	C	T	.	.	MAF_INRAE=4.167
NC_035097.1	3173126	.	T	C	.	.	MAF_INRAE=3.333
NC_035097.1	3173155	.	T	G	.	.	MAF_INRAE=10.833;MAF_USDA=17.5
NC_035097.1	3173158	.	T	A	.	.	MAF_INRAE=9.167;MAF_USDA=10.833
NC_035097.1	3173195	.	T	C	.	.	MAF_INRAE=1.667
NC_035097.1	3173257	.	C	G	.	.	MAF_INRAE=15.0
NC_035097.1	3173264	.	A	T	.	.	MAF_INRAE=15.0
NC_035097.1	3173286	.	G	A	.	.	MAF_INRAE=5.0
NC_035097.1	3173357	.	G	A	.	.	MAF_INRAE=5.0
NC_035097.1	3173399	.	C	T	.	.	MAF_USDA=2.083
NC_035097.1	3173469	.	C	T	.	.	MAF_INRAE=5.833;MAF_USDA=6.471
NC_035097.1	3173521	.	G	A	.	.	MAF_INRAE=7.595;MAF_USDA=10.0
NC_035097.1	3173532	.	G	C	.	.	MAF_INRAE=38.333;MAF_USDA=29.167
NC_035097.1	3173536	.	G	A	.	.	MAF_INRAE=4.167;MAF_USDA=1.667
NC_035097.1	3173548	.	G	C	.	.	MAF_INRAE=42.5;MAF_USDA=33.929
NC_035097.1	3173570	.	G	T	.	.	MAF_INRAE=10.127;MAF_USDA=16.071
NC_035097.1	3173612	.	A	T	.	.	MAF_INRAE=15.19;MAF_USDA=21.667
NC_035097.1	3173670	.	C	A	.	.	MAF_INRAE=40.0;MAF_USDA=32.738
NC_035097.1	3173692	.	G	T	.	.	MAF_INRAE=39.167;MAF_USDA=34.524
NC_035097.1	3173797	.	A	C	.	.	MAF_USDA=16.667
NC_035097.1	3173909	.	G	A	.	.	MAF_INRAE=2.532
NC_035097.1	3173920	.	A	C	.	.	MAF_INRAE=1.667;MAF_USDA=4.167
NC_035097.1	3173923	.	T	C	.	.	MAF_INRAE=1.667;MAF_USDA=2.083
NC_035097.1	3173965	.	A	G	.	.	MAF_INRAE=43.333;MAF_USDA=41.667
NC_035097.1	3174019	.	G	A	.	.	MAF_INRAE=40.0;MAF_USDA=30.435
NC_035097.1	3174042	.	T	C	.	.	MAF_INRAE=9.167;MAF_USDA=10.417
NC_035097.1	3174051	.	C	A	.	.	MAF_INRAE=40.506
NC_035097.1	3174062	.	G	C	.	.	MAF_INRAE=7.5
NC_035097.1	3174108	.	T	G	.	.	MAF_INRAE=18.333
NC_035097.1	3174157	.	T	A	.	.	MAF_INRAE=1.667;MAF_USDA=9.639
NC_035097.1	3174164	.	C	A	.	.	MAF_INRAE=1.667;MAF_USDA=6.25
NC_035097.1	3174197	.	C	T	.	.	MAF_INRAE=25.833;MAF_USDA=36.747
NC_035097.1	3174226	.	G	A	.	.	MAF_INRAE=9.167;MAF_USDA=25.904
NC_035097.1	3174244	.	G	A	.	.	MAF_USDA=1.695
NC_035097.1	3174247	.	T	C	.	.	MAF_INRAE=5.0;MAF_USDA=13.855
NC_035097.1	3174273	.	G	C	.	.	MAF_USDA=2.542
NC_035097.1	3174294	.	A	C	.	.	MAF_INRAE=7.5
NC_035097.1	3174298	.	A	G	.	.	MAF_INRAE=11.667;MAF_USDA=50.0
NC_035097.1	3174321	.	G	A	.	.	MAF_USDA=3.39
NC_035097.1	3174374	.	G	T	.	.	MAF_INRAE=2.5;MAF_USDA=12.048
NC_035097.1	3174407	.	T	C	.	.	MAF_INRAE=2.5
NC_035097.1	3174470	.	T	G	.	.	MAF_INRAE=9.494
NC_035097.1	3174706	.	A	G	.	.	MAF_INRAE=21.667;MAF_USDA=21.739
NC_035097.1	3174712	.	G	C	.	.	MAF_INRAE=5.0
NC_035097.1	3176488	.	T	C	.	.	MAF_INRAE=5.833;MAF_USDA=25.0
NC_035097.1	3176559	.	A	T	.	.	MAF_INRAE=6.667;MAF_USDA=19.565
NC_035097.1	3176568	.	A	T	.	.	MAF_INRAE=10.0
NC_035097.1	3176575	.	T	A	.	.	MAF_INRAE=2.5
NC_035097.1	3176629	.	C	T	.	.	MAF_INRAE=24.167;MAF_USDA=15.217
NC_035097.1	3176789	.	A	C	.	.	MAF_INRAE=5.0;MAF_USDA=20.833
NC_035097.1	3176834	.	G	A	.	.	MAF_USDA=12.5
NC_035097.1	3177147	.	T	G	.	.	MAF_INRAE=4.167
NC_035097.1	3177155	.	A	C	.	.	MAF_INRAE=3.333
NC_035097.1	3177212	.	G	A	.	.	MAF_INRAE=2.5
NC_035097.1	3177268	.	A	G	.	.	MAF_INRAE=45.0;MAF_USDA=41.667
NC_035097.1	3177279	.	A	T	.	.	MAF_INRAE=3.333
NC_035097.1	3177301	.	T	A	.	.	MAF_USDA=43.75
NC_035097.1	3177336	.	T	G	.	.	MAF_USDA=22.917
NC_035097.1	3177373	.	T	C	.	.	MAF_USDA=8.333
NC_035097.1	3177393	.	C	A	.	.	MAF_INRAE=35.0
NC_035097.1	3177500	.	G	T	.	.	MAF_INRAE=2.5
NC_035097.1	3177572	.	G	A	.	.	MAF_INRAE=4.167
NC_035097.1	3179113	.	T	C	.	.	MAF_INRAE=6.667
NC_035097.1	3179460	.	T	A	.	.	MAF_INRAE=5.063;MAF_USDA=6.25
NC_035097.1	3179483	.	C	T	.	.	MAF_INRAE=6.667
NC_035097.1	3179492	.	G	T	.	.	MAF_USDA=1.667
NC_035097.1	3179520	.	A	G	.	.	MAF_INRAE=2.5
NC_035097.1	3179523	.	T	C	.	.	MAF_INRAE=2.5
NC_035097.1	3179538	.	T	G	.	.	MAF_INRAE=3.333;MAF_USDA=22.917
NC_035097.1	3179639	.	A	G	.	.	MAF_INRAE=6.329;MAF_USDA=4.706
NC_035097.1	3179689	.	A	T	.	.	MAF_INRAE=31.667;MAF_USDA=10.0
NC_035097.1	3179708	.	C	T	.	.	MAF_INRAE=1.667;MAF_USDA=4.167
NC_035097.1	3179719	.	C	A	.	.	MAF_USDA=4.706
NC_035097.1	3179764	.	G	A	.	.	MAF_INRAE=1.667;MAF_USDA=4.706
NC_035097.1	3179870	.	A	G	.	.	MAF_INRAE=5.833
NC_035097.1	3179871	.	C	T	.	.	MAF_INRAE=4.167
NC_035097.1	3179878	.	T	A	.	.	MAF_USDA=1.765
NC_035097.1	3179932	.	C	T	.	.	MAF_INRAE=4.167;MAF_USDA=2.459
NC_035097.1	3179948	.	C	A	.	.	MAF_INRAE=3.333;MAF_USDA=5.294
NC_035097.1	3179983	.	T	A	.	.	MAF_INRAE=6.667
NC_035097.1	3179992	.	T	A	.	.	MAF_USDA=2.083
NC_035097.1	3180010	.	C	A	.	.	MAF_INRAE=5.833;MAF_USDA=16.071
NC_035097.1	3180012	.	C	T	.	.	MAF_USDA=6.25
NC_035097.1	3180013	.	G	A	.	.	MAF_INRAE=1.667
NC_035097.1	3180015	.	T	A	.	.	MAF_USDA=2.5
NC_035097.1	3180033	.	C	T	.	.	MAF_INRAE=5.833;MAF_USDA=22.917
NC_035097.1	3180035	.	T	C	.	.	MAF_INRAE=11.667;MAF_USDA=8.333
NC_035097.1	3180074	.	G	A	.	.	MAF_INRAE=2.5;MAF_USDA=3.571
NC_035097.1	3180188	.	T	G	.	.	MAF_USDA=6.25
NC_035097.1	3180331	.	C	A	.	.	MAF_USDA=2.459
NC_035097.1	3180347	.	G	A	.	.	MAF_INRAE=47.5
NC_035097.1	3180350	.	C	A	.	.	MAF_INRAE=9.167
NC_035097.1	3180361	.	G	T	.	.	MAF_USDA=3.571
NC_035097.1	3180406	.	C	A	.	.	MAF_USDA=2.381
NC_035097.1	3180497	.	G	T	.	.	MAF_USDA=1.639
NC_035097.1	3180501	.	T	C	.	.	MAF_INRAE=4.167;MAF_USDA=7.059
NC_035097.1	3180502	.	G	T	.	.	MAF_USDA=1.639
NC_035097.1	3180517	.	A	C	.	.	MAF_USDA=6.557
NC_035097.1	3180536	.	A	T	.	.	MAF_INRAE=20.0
NC_035097.1	3180574	.	C	T	.	.	MAF_INRAE=40.0
NC_035097.1	3180575	.	T	G	.	.	MAF_INRAE=40.0
NC_035097.1	3180606	.	C	T	.	.	MAF_INRAE=10.833;MAF_USDA=11.176
NC_035097.1	3180629	.	T	A	.	.	MAF_USDA=1.639
NC_035097.1	3180630	.	A	C	.	.	MAF_INRAE=2.5;MAF_USDA=5.294
NC_035097.1	3180647	.	A	G	.	.	MAF_INRAE=16.667
NC_035097.1	3180654	.	G	A	.	.	MAF_INRAE=9.167;MAF_USDA=13.529
NC_035097.1	3180688	.	C	A	.	.	MAF_INRAE=2.632
NC_035097.1	3180692	.	A	G	.	.	MAF_INRAE=36.667
NC_035097.1	3180707	.	G	A	.	.	MAF_INRAE=2.632
NC_035097.1	3180717	.	C	A	.	.	MAF_INRAE=5.0
NC_035097.1	3180727	.	C	T	.	.	MAF_INRAE=37.5
NC_035097.1	3180760	.	T	C	.	.	MAF_INRAE=31.667
NC_035097.1	3180769	.	T	G	.	.	MAF_INRAE=44.167
NC_035097.1	3180852	.	A	T	.	.	MAF_USDA=4.098
NC_035097.1	3180853	.	A	T	.	.	MAF_USDA=4.098
NC_035097.1	3180873	.	C	A	.	.	MAF_INRAE=10.833;MAF_USDA=12.941
NC_035097.1	3180886	.	C	T	.	.	MAF_USDA=2.459
NC_035097.1	3180887	.	T	C	.	.	MAF_INRAE=9.167;MAF_USDA=9.412
NC_035097.1	3180979	.	G	A	.	.	MAF_INRAE=10.0;MAF_USDA=12.353
NC_035097.1	3180987	.	A	C	.	.	MAF_INRAE=5.833;MAF_USDA=6.557
NC_035097.1	3181003	.	G	A	.	.	MAF_INRAE=44.167
NC_035097.1	3181096	.	G	A	.	.	MAF_USDA=4.706
NC_035097.1	3181160	.	A	G	.	.	MAF_USDA=3.279
NC_035097.1	3181222	.	A	G	.	.	MAF_USDA=1.639
NC_035097.1	3181231	.	A	T	.	.	MAF_USDA=1.639
NC_035097.1	3181240	.	T	G	.	.	MAF_INRAE=7.5;MAF_USDA=3.279
NC_035097.1	3181254	.	A	G	.	.	MAF_USDA=16.471
NC_035097.1	3181258	.	A	G	.	.	MAF_INRAE=6.667
NC_035097.1	3181285	.	G	A	.	.	MAF_INRAE=5.833
NC_035097.1	3181291	.	G	A	.	.	MAF_USDA=10.417
NC_035097.1	3181295	.	C	A	.	.	MAF_USDA=18.75
NC_035097.1	3183518	.	G	A	.	.	MAF_USDA=2.459
NC_035097.1	3183540	.	C	A	.	.	MAF_USDA=6.557
NC_035097.1	3183567	.	C	T	.	.	MAF_INRAE=2.632
NC_035097.1	3183609	.	G	A	.	.	MAF_INRAE=5.696
NC_035097.1	3186487	.	A	C	.	.	MAF_USDA=3.333
NC_035097.1	3186519	.	G	C	.	.	MAF_USDA=14.583
NC_035097.1	3186643	.	A	C	.	.	MAF_USDA=20.833
NC_035097.1	3186750	.	A	G	.	.	MAF_INRAE=13.333
NC_035097.1	3186781	.	C	T	.	.	MAF_USDA=39.583
NC_035097.1	3189044	.	G	C	.	.	MAF_USDA=20.833
NC_035097.1	3189045	.	G	C	.	.	MAF_USDA=37.5
NC_035097.1	3189047	.	A	G	.	.	MAF_USDA=8.333
NC_035097.1	3189149	.	A	C	.	.	MAF_INRAE=9.167
NC_035097.1	3189163	.	T	A	.	.	MAF_INRAE=25.0
NC_035097.1	3189197	.	T	G	.	.	MAF_INRAE=24.167
NC_035097.1	3189258	.	T	C	.	.	MAF_INRAE=7.5
NC_035097.1	3189259	.	C	T	.	.	MAF_USDA=2.459
NC_035097.1	3189299	.	T	C	.	.	MAF_USDA=5.882
NC_035097.1	3189302	.	G	C	.	.	MAF_USDA=4.118
NC_035097.1	3193951	.	A	C	.	.	MAF_USDA=41.304
NC_035097.1	3193995	.	A	T	.	.	MAF_INRAE=1.899
NC_035097.1	3194065	.	G	A	.	.	MAF_INRAE=3.333
NC_035097.1	3194148	.	G	T	.	.	MAF_USDA=4.098
NC_035097.1	3194150	.	T	G	.	.	MAF_USDA=1.639
NC_035097.1	3194227	.	C	T	.	.	MAF_INRAE=3.333;MAF_USDA=12.5
NC_035097.1	3194269	.	T	C	.	.	MAF_INRAE=6.329;MAF_USDA=4.098
NC_035097.1	3194306	.	A	G	.	.	MAF_INRAE=49.167
NC_035097.1	3194416	.	T	G	.	.	MAF_INRAE=5.0
NC_035097.1	3194442	.	G	A	.	.	MAF_INRAE=2.5
NC_035097.1	3194464	.	A	T	.	.	MAF_INRAE=12.5
NC_035097.1	3194468	.	C	A	.	.	MAF_INRAE=7.5
NC_035097.1	3194488	.	A	G	.	.	MAF_INRAE=2.632
NC_035097.1	3194548	.	G	A	.	.	MAF_INRAE=13.333
NC_035097.1	3194603	.	G	A	.	.	MAF_INRAE=8.861
NC_035097.1	3194604	.	T	G	.	.	MAF_INRAE=10.0
NC_035097.1	3194701	.	A	T	.	.	MAF_INRAE=6.667
NC_035097.1	3194707	.	T	C	.	.	MAF_INRAE=14.167
NC_035097.1	3194713	.	G	T	.	.	MAF_INRAE=11.667
NC_035097.1	3194730	.	T	C	.	.	MAF_INRAE=5.833
NC_035097.1	3194796	.	G	T	.	.	MAF_INRAE=35.833
NC_035097.1	3194809	.	C	T	.	.	MAF_USDA=12.5
NC_035097.1	3194846	.	T	C	.	.	MAF_INRAE=2.632
NC_035097.1	3195100	.	C	A	.	.	MAF_INRAE=11.667
NC_035097.1	3195132	.	C	T	.	.	MAF_INRAE=7.5;MAF_USDA=4.167
NC_035097.1	3195140	.	G	A	.	.	MAF_INRAE=15.0
NC_035097.1	3195176	.	C	A	.	.	MAF_INRAE=2.5
NC_035097.1	3195354	.	C	T	.	.	MAF_INRAE=10.833;MAF_USDA=4.167
NC_035097.1	3195357	.	A	C	.	.	MAF_INRAE=6.667
NC_035097.1	3195469	.	G	T	.	.	MAF_INRAE=15.833
NC_035097.1	3195476	.	G	T	.	.	MAF_INRAE=2.632
NC_035097.1	3195621	.	G	A	.	.	MAF_USDA=1.639
NC_035097.1	3196693	.	G	T	.	.	MAF_INRAE=2.5
NC_035097.1	3196696	.	T	C	.	.	MAF_INRAE=2.5
NC_035097.1	3196714	.	C	A	.	.	MAF_USDA=4.167
NC_035097.1	3197517	.	A	T	.	.	MAF_INRAE=2.632
NC_035097.1	3197924	.	T	C	.	.	MAF_USDA=8.333
NC_035097.1	3197982	.	T	C	.	.	MAF_INRAE=2.632
NC_035097.1	3198164	.	G	A	.	.	MAF_INRAE=20.0
NC_035097.1	3198192	.	T	C	.	.	MAF_USDA=2.083
NC_035097.1	3198206	.	A	T	.	.	MAF_INRAE=22.5
NC_035097.1	3198248	.	A	G	.	.	MAF_USDA=1.667
NC_035097.1	3198295	.	G	A	.	.	MAF_USDA=5.0
NC_035097.1	3198322	.	T	A	.	.	MAF_INRAE=45.0
NC_035097.1	3198337	.	T	C	.	.	MAF_INRAE=45.0;MAF_USDA=29.167
NC_035097.1	3198390	.	C	A	.	.	MAF_USDA=4.098
NC_035097.1	3198473	.	A	T	.	.	MAF_INRAE=6.962
NC_035097.1	3198519	.	T	A	.	.	MAF_INRAE=35.0
NC_035097.1	3198547	.	C	T	.	.	MAF_INRAE=6.962
NC_035097.1	3198554	.	G	A	.	.	MAF_INRAE=6.962
NC_035097.1	3198555	.	T	C	.	.	MAF_INRAE=8.333
NC_035097.1	3198566	.	G	A	.	.	MAF_INRAE=2.5
NC_035097.1	3198568	.	A	G	.	.	MAF_INRAE=7.5
NC_035097.1	3198572	.	C	G	.	.	MAF_INRAE=7.5
NC_035097.1	3198580	.	A	T	.	.	MAF_INRAE=15.0
NC_035097.1	3198589	.	C	T	.	.	MAF_INRAE=15.0
NC_035097.1	3198592	.	A	C	.	.	MAF_INRAE=2.5
NC_035097.1	3198593	.	G	A	.	.	MAF_INRAE=2.5
NC_035097.1	3198596	.	C	T	.	.	MAF_INRAE=3.333
NC_035097.1	3198607	.	G	T	.	.	MAF_INRAE=3.333
NC_035097.1	3198608	.	A	G	.	.	MAF_INRAE=2.5
NC_035097.1	3198616	.	G	A	.	.	MAF_INRAE=6.962
NC_035097.1	3198624	.	T	A	.	.	MAF_INRAE=7.5
NC_035097.1	3198628	.	T	G	.	.	MAF_USDA=2.083
NC_035097.1	3198654	.	C	T	.	.	MAF_INRAE=16.456
NC_035097.1	3198689	.	G	T	.	.	MAF_USDA=2.459
NC_035097.1	3198692	.	T	C	.	.	MAF_INRAE=3.797;MAF_USDA=5.738
NC_035097.1	3198712	.	G	T	.	.	MAF_USDA=7.143
NC_035097.1	3198756	.	C	T	.	.	MAF_INRAE=10.0;MAF_USDA=13.529
NC_035097.1	3198765	.	C	T	.	.	MAF_USDA=2.459
NC_035097.1	3198774	.	A	G	.	.	MAF_INRAE=49.167
NC_035097.1	3198776	.	C	T	.	.	MAF_USDA=8.333
NC_035097.1	3198799	.	G	C	.	.	MAF_INRAE=7.595;MAF_USDA=5.738
NC_035097.1	3198850	.	C	A	.	.	MAF_INRAE=2.5;MAF_USDA=4.118
NC_035097.1	3198888	.	G	T	.	.	MAF_INRAE=12.5;MAF_USDA=10.417
NC_035097.1	3198894	.	G	A	.	.	MAF_INRAE=15.833;MAF_USDA=20.833
NC_035097.1	3198909	.	T	A	.	.	MAF_INRAE=5.833
NC_035097.1	3198911	.	T	A	.	.	MAF_INRAE=5.833
NC_035097.1	3198919	.	G	A	.	.	MAF_INRAE=10.0
NC_035097.1	3198925	.	C	T	.	.	MAF_INRAE=5.063
NC_035097.1	3198998	.	A	G	.	.	MAF_INRAE=8.333;MAF_USDA=18.75
NC_035097.1	3199259	.	A	G	.	.	MAF_USDA=2.083
NC_035097.1	3199264	.	G	T	.	.	MAF_INRAE=10.833
NC_035097.1	3199319	.	T	A	.	.	MAF_INRAE=6.329
NC_035097.1	3199483	.	G	A	.	.	MAF_USDA=4.167
NC_035097.1	3202881	.	C	T	.	.	MAF_INRAE=4.167
NC_035097.1	3202974	.	C	T	.	.	MAF_USDA=8.333
NC_035097.1	3208364	.	T	C	.	.	MAF_USDA=7.059
NC_035097.1	3208371	.	A	T	.	.	MAF_USDA=1.639
NC_035097.1	3208377	.	T	A	.	.	MAF_USDA=1.639
NC_035097.1	3208415	.	G	A	.	.	MAF_USDA=6.557
NC_035097.1	3208477	.	C	T	.	.	MAF_USDA=25.0
NC_035097.1	3208492	.	T	G	.	.	MAF_USDA=29.167
NC_035097.1	3208596	.	T	G	.	.	MAF_USDA=33.333
NC_035097.1	3208641	.	T	C	.	.	MAF_USDA=25.0
NC_035097.1	3208737	.	C	G	.	.	MAF_USDA=6.25
NC_035097.1	3220262	.	G	A	.	.	MAF_USDA=1.639
NC_035097.1	3220273	.	G	A	.	.	MAF_USDA=6.557
NC_035097.1	3220300	.	A	C	.	.	MAF_INRAE=6.667;MAF_USDA=2.941
NC_035097.1	3220320	.	G	T	.	.	MAF_INRAE=5.0
NC_035097.1	3220324	.	G	A	.	.	MAF_USDA=1.639
NC_035097.1	3221276	.	G	A	.	.	MAF_INRAE=2.632
NC_035097.1	3221428	.	T	C	.	.	MAF_USDA=8.333
NC_035097.1	3221473	.	A	G	.	.	MAF_INRAE=24.167
NC_035097.1	3221498	.	A	G	.	.	MAF_INRAE=29.167
NC_035097.1	3221509	.	C	G	.	.	MAF_USDA=2.5
NC_035097.1	3221522	.	T	G	.	.	MAF_INRAE=40.833
NC_035097.1	3221532	.	C	A	.	.	MAF_INRAE=42.5
NC_035097.1	3221538	.	A	T	.	.	MAF_INRAE=42.5
NC_035097.1	3221575	.	A	C	.	.	MAF_INRAE=35.833
NC_035097.1	3221580	.	A	G	.	.	MAF_INRAE=38.333
NC_035097.1	3221598	.	T	C	.	.	MAF_USDA=3.529
NC_035097.1	3221602	.	T	G	.	.	MAF_INRAE=40.0
NC_035097.1	3221610	.	A	G	.	.	MAF_INRAE=45.833
NC_035097.1	3221616	.	G	A	.	.	MAF_INRAE=22.5
NC_035097.1	3221624	.	T	G	.	.	MAF_INRAE=5.0;MAF_USDA=4.118
NC_035097.1	3221626	.	A	T	.	.	MAF_USDA=4.706
NC_035097.1	3221655	.	A	G	.	.	MAF_USDA=41.667
NC_035097.1	3221658	.	C	T	.	.	MAF_USDA=41.667
NC_035097.1	3221708	.	G	T	.	.	MAF_USDA=4.098
NC_035097.1	3222768	.	A	C	.	.	MAF_USDA=16.667
NC_035097.1	3222770	.	A	G	.	.	MAF_USDA=16.667
NC_035097.1	3222783	.	C	T	.	.	MAF_USDA=20.833
NC_035097.1	3222907	.	A	G	.	.	MAF_INRAE=6.667;MAF_USDA=3.279
NC_035097.1	3222960	.	G	T	.	.	MAF_INRAE=9.167
NC_035097.1	3222989	.	A	C	.	.	MAF_USDA=22.917
NC_035097.1	3223004	.	T	A	.	.	MAF_USDA=6.25
NC_035097.1	3223008	.	A	G	.	.	MAF_USDA=2.941
NC_035097.1	3223017	.	T	C	.	.	MAF_USDA=2.459
NC_035097.1	3223023	.	A	C	.	.	MAF_INRAE=2.632
NC_035097.1	3223077	.	G	A	.	.	MAF_USDA=30.588
NC_035097.1	3223138	.	G	T	.	.	MAF_USDA=8.333
NC_035097.1	3223223	.	C	T	.	.	MAF_INRAE=2.632
NC_035097.1	3224552	.	G	A	.	.	MAF_USDA=4.167
NC_035097.1	3224598	.	G	A	.	.	MAF_USDA=12.5
NC_035097.1	3224607	.	G	A	.	.	MAF_USDA=8.333
NC_035097.1	3224637	.	G	A	.	.	MAF_USDA=18.75
NC_035097.1	3224758	.	C	T	.	.	MAF_USDA=43.182
NC_035097.1	3225431	.	C	A	.	.	MAF_INRAE=1.667;MAF_USDA=4.098
NC_035097.1	3225440	.	T	G	.	.	MAF_USDA=1.639
NC_035097.1	3225484	.	C	G	.	.	MAF_INRAE=37.5
NC_035097.1	3225514	.	A	T	.	.	MAF_INRAE=5.833;MAF_USDA=9.412
NC_035097.1	3225612	.	G	A	.	.	MAF_INRAE=30.833
NC_035097.1	3225634	.	A	G	.	.	MAF_INRAE=1.667;MAF_USDA=10.656
NC_035097.1	3225657	.	C	T	.	.	MAF_USDA=2.941
NC_035097.1	3225759	.	C	T	.	.	MAF_INRAE=22.5
NC_035097.1	3225778	.	C	A	.	.	MAF_INRAE=15.833;MAF_USDA=12.5
NC_035097.1	3225780	.	C	T	.	.	MAF_INRAE=15.823;MAF_USDA=9.167
NC_035097.1	3225790	.	G	A	.	.	MAF_INRAE=20.833;MAF_USDA=17.262
NC_035097.1	3225803	.	A	G	.	.	MAF_INRAE=26.582
NC_035097.1	3225819	.	T	A	.	.	MAF_INRAE=24.051;MAF_USDA=24.405
NC_035097.1	3225844	.	T	C	.	.	MAF_INRAE=10.526;MAF_USDA=2.083
NC_035097.1	3225858	.	C	T	.	.	MAF_INRAE=10.526
NC_035097.1	3225864	.	A	G	.	.	MAF_INRAE=18.421
NC_035097.1	3225865	.	T	A	.	.	MAF_INRAE=28.333
NC_035097.1	3225876	.	G	A	.	.	MAF_USDA=1.695
NC_035097.1	3225878	.	A	T	.	.	MAF_INRAE=25.949
NC_035097.1	3225907	.	T	G	.	.	MAF_INRAE=21.667;MAF_USDA=15.663
NC_035097.1	3225913	.	C	A	.	.	MAF_INRAE=18.421
NC_035097.1	3225916	.	G	A	.	.	MAF_INRAE=7.5;MAF_USDA=3.39
NC_035097.1	3225938	.	C	G	.	.	MAF_USDA=33.529
NC_035097.1	3225975	.	A	C	.	.	MAF_INRAE=31.667;MAF_USDA=39.583
NC_035097.1	3226046	.	C	T	.	.	MAF_INRAE=15.0;MAF_USDA=8.197
NC_035097.1	3226052	.	C	T	.	.	MAF_INRAE=12.5
NC_035097.1	3226053	.	T	G	.	.	MAF_INRAE=18.333
NC_035097.1	3226077	.	A	C	.	.	MAF_INRAE=8.333;MAF_USDA=7.647
NC_035097.1	3226085	.	A	T	.	.	MAF_INRAE=50.0
NC_035097.1	3226091	.	G	T	.	.	MAF_USDA=1.639
NC_035097.1	3226096	.	C	A	.	.	MAF_INRAE=30.833;MAF_USDA=17.059
NC_035097.1	3226163	.	A	G	.	.	MAF_USDA=2.459
NC_035097.1	3226168	.	A	C	.	.	MAF_INRAE=44.167
NC_035097.1	3226169	.	A	T	.	.	MAF_USDA=1.639
NC_035097.1	3226195	.	C	T	.	.	MAF_INRAE=25.0;MAF_USDA=21.311
NC_035097.1	3226207	.	T	A	.	.	MAF_USDA=4.918
NC_035097.1	3226213	.	A	G	.	.	MAF_INRAE=22.5;MAF_USDA=16.393
NC_035097.1	3226223	.	G	A	.	.	MAF_INRAE=25.0;MAF_USDA=23.77
NC_035097.1	3226273	.	C	A	.	.	MAF_INRAE=7.5;MAF_USDA=6.557
NC_035097.1	3226302	.	G	A	.	.	MAF_USDA=4.918
NC_035097.1	3226322	.	G	A	.	.	MAF_USDA=12.5
NC_035097.1	3226341	.	A	G	.	.	MAF_INRAE=4.43;MAF_USDA=6.25
NC_035097.1	3226417	.	G	T	.	.	MAF_USDA=2.459
NC_035097.1	3226455	.	A	G	.	.	MAF_INRAE=2.5;MAF_USDA=7.377
NC_035097.1	3226464	.	G	A	.	.	MAF_INRAE=35.833
NC_035097.1	3226504	.	A	T	.	.	MAF_INRAE=43.333
NC_035097.1	3226593	.	C	T	.	.	MAF_INRAE=48.333
NC_035097.1	3226597	.	C	A	.	.	MAF_INRAE=35.0
NC_035097.1	3232528	.	C	T	.	.	MAF_USDA=1.639
NC_035097.1	3232589	.	G	T	.	.	MAF_USDA=1.639
NC_035097.1	3232599	.	A	T	.	.	MAF_USDA=22.917
NC_035097.1	3232647	.	G	A	.	.	MAF_USDA=5.882
NC_035097.1	3232684	.	G	A	.	.	MAF_USDA=12.5
NC_035097.1	3232700	.	T	A	.	.	MAF_USDA=30.435
NC_035097.1	3242756	.	G	A	.	.	MAF_USDA=8.333
NC_035097.1	3244036	.	C	T	.	.	MAF_INRAE=7.895
NC_035097.1	3246328	.	G	T	.	.	MAF_USDA=8.333
NC_035097.1	3247165	.	G	A	.	.	MAF_INRAE=2.5
NC_035097.1	3247263	.	C	A	.	.	MAF_INRAE=10.0
NC_035097.1	3247276	.	C	A	.	.	MAF_USDA=1.639
NC_035097.1	3247398	.	T	G	.	.	MAF_INRAE=2.632
NC_035097.1	3247450	.	A	T	.	.	MAF_INRAE=4.43
NC_035097.1	3247529	.	C	T	.	.	MAF_USDA=6.25
NC_035097.1	3247614	.	C	T	.	.	MAF_INRAE=3.333
NC_035097.1	3247620	.	C	T	.	.	MAF_INRAE=33.333
NC_035097.1	3247626	.	G	A	.	.	MAF_INRAE=22.5
NC_035097.1	3247640	.	C	T	.	.	MAF_INRAE=10.833
NC_035097.1	3247645	.	C	T	.	.	MAF_INRAE=4.167
NC_035097.1	3247764	.	A	T	.	.	MAF_INRAE=6.962
NC_035097.1	3254069	.	T	C	.	.	MAF_INRAE=2.632
NC_035097.1	3254228	.	G	A	.	.	MAF_USDA=2.459
NC_035097.1	3254524	.	A	G	.	.	MAF_USDA=13.934
NC_035097.1	3254596	.	G	C	.	.	MAF_USDA=1.639
NC_035097.1	3254610	.	T	A	.	.	MAF_USDA=45.882
NC_035097.1	3254647	.	G	T	.	.	MAF_INRAE=1.667
NC_035097.1	3254659	.	A	G	.	.	MAF_INRAE=10.0;MAF_USDA=1.667
NC_035097.1	3254693	.	C	T	.	.	MAF_USDA=2.459
NC_035097.1	3254721	.	C	T	.	.	MAF_INRAE=3.165;MAF_USDA=3.529
NC_035097.1	3254741	.	C	A	.	.	MAF_USDA=2.459
NC_035097.1	3254802	.	G	T	.	.	MAF_INRAE=36.667
NC_035097.1	3254804	.	A	G	.	.	MAF_INRAE=10.759
NC_035097.1	3254834	.	T	G	.	.	MAF_INRAE=33.333
NC_035097.1	3254835	.	A	T	.	.	MAF_INRAE=6.667
NC_035097.1	3254838	.	G	C	.	.	MAF_INRAE=21.667;MAF_USDA=12.5
NC_035097.1	3254901	.	A	G	.	.	MAF_INRAE=1.899
NC_035097.1	3256276	.	C	G	.	.	MAF_INRAE=2.632
NC_035097.1	3256301	.	G	A	.	.	MAF_USDA=8.333
NC_035097.1	3256324	.	G	A	.	.	MAF_INRAE=2.632
NC_035097.1	3258365	.	C	T	.	.	MAF_USDA=6.25
NC_035097.1	3258369	.	G	A	.	.	MAF_INRAE=4.167
NC_035097.1	3258375	.	G	T	.	.	MAF_INRAE=2.5;MAF_USDA=16.667
NC_035097.1	3258382	.	T	C	.	.	MAF_INRAE=2.632
NC_035097.1	3258397	.	A	G	.	.	MAF_INRAE=1.667
NC_035097.1	3258429	.	T	G	.	.	MAF_INRAE=5.833
NC_035097.1	3258438	.	G	T	.	.	MAF_INRAE=1.667
NC_035097.1	3258439	.	C	T	.	.	MAF_INRAE=1.667
NC_035097.1	3258460	.	T	A	.	.	MAF_INRAE=10.833;MAF_USDA=16.471
NC_035097.1	3258468	.	A	G	.	.	MAF_USDA=9.016
NC_035097.1	3258470	.	G	A	.	.	MAF_USDA=5.738
NC_035097.1	3258475	.	A	T	.	.	MAF_INRAE=9.167
NC_035097.1	3258492	.	C	T	.	.	MAF_INRAE=12.5;MAF_USDA=6.25
NC_035097.1	3258493	.	G	A	.	.	MAF_INRAE=17.5;MAF_USDA=6.25
NC_035097.1	3258509	.	G	A	.	.	MAF_INRAE=15.833
NC_035097.1	3258586	.	G	A	.	.	MAF_USDA=12.5
NC_035097.1	3258608	.	A	G	.	.	MAF_USDA=7.377
NC_035097.1	3258671	.	C	T	.	.	MAF_USDA=3.279
NC_035097.1	3258708	.	A	C	.	.	MAF_INRAE=16.667;MAF_USDA=18.75
NC_035097.1	3258710	.	A	G	.	.	MAF_INRAE=16.667;MAF_USDA=18.75
NC_035097.1	3258713	.	A	T	.	.	MAF_USDA=1.639
NC_035097.1	3258723	.	C	T	.	.	MAF_INRAE=12.5;MAF_USDA=15.882
NC_035097.1	3258753	.	G	A	.	.	MAF_INRAE=6.962;MAF_USDA=10.656
NC_035097.1	3258763	.	C	T	.	.	MAF_INRAE=2.5;MAF_USDA=4.706
NC_035097.1	3258764	.	G	A	.	.	MAF_INRAE=6.667;MAF_USDA=2.459
NC_035097.1	3258776	.	T	C	.	.	MAF_USDA=1.639
NC_035097.1	3258778	.	T	C	.	.	MAF_INRAE=19.167;MAF_USDA=16.393
NC_035097.1	3258803	.	C	T	.	.	MAF_INRAE=20.0
NC_035097.1	3258824	.	A	G	.	.	MAF_USDA=5.882
NC_035097.1	3258852	.	A	G	.	.	MAF_INRAE=3.333;MAF_USDA=1.639
NC_035097.1	3259533	.	G	C	.	.	MAF_INRAE=2.632
NC_035097.1	3259581	.	T	C	.	.	MAF_USDA=3.279
NC_035097.1	3259685	.	C	T	.	.	MAF_INRAE=5.0
NC_035097.1	3259746	.	C	A	.	.	MAF_INRAE=5.833
NC_035097.1	3259798	.	A	G	.	.	MAF_INRAE=2.632
NC_035097.1	3259847	.	T	C	.	.	MAF_USDA=3.279
NC_035097.1	3259889	.	A	C	.	.	MAF_INRAE=2.632;MAF_USDA=7.377
NC_035097.1	3259893	.	C	A	.	.	MAF_INRAE=2.632;MAF_USDA=5.882
NC_035097.1	3259903	.	C	T	.	.	MAF_INRAE=2.632;MAF_USDA=7.059
NC_035097.1	3260548	.	C	T	.	.	MAF_USDA=3.279
NC_035097.1	3260581	.	G	T	.	.	MAF_USDA=5.738
NC_035097.1	3260653	.	C	T	.	.	MAF_INRAE=30.0
NC_035097.1	3260758	.	C	A	.	.	MAF_USDA=4.918
NC_035097.1	3260790	.	A	G	.	.	MAF_INRAE=8.333;MAF_USDA=6.557
NC_035097.1	3260791	.	C	T	.	.	MAF_INRAE=8.333;MAF_USDA=6.557
NC_035097.1	3260907	.	C	T	.	.	MAF_INRAE=42.5
NC_035097.1	3260917	.	C	T	.	.	MAF_INRAE=24.167
NC_035097.1	3261086	.	G	A	.	.	MAF_INRAE=5.833
NC_035097.1	3261094	.	G	T	.	.	MAF_INRAE=2.5
NC_035097.1	3261097	.	G	T	.	.	MAF_USDA=3.333
NC_035097.1	3261114	.	A	C	.	.	MAF_USDA=1.667
NC_035097.1	3261132	.	A	G	.	.	MAF_USDA=1.667
NC_035097.1	3261145	.	C	G	.	.	MAF_INRAE=8.333
NC_035097.1	3261237	.	C	G	.	.	MAF_INRAE=42.5;MAF_USDA=35.417
NC_035097.1	3261240	.	C	T	.	.	MAF_INRAE=27.5
NC_035097.1	3261336	.	C	A	.	.	MAF_INRAE=3.333
NC_035097.1	3261345	.	T	G	.	.	MAF_INRAE=15.0
NC_035097.1	3261539	.	A	G	.	.	MAF_INRAE=2.5
NC_035097.1	3261599	.	T	C	.	.	MAF_USDA=3.279
NC_035097.1	3261627	.	G	T	.	.	MAF_INRAE=4.167
NC_035097.1	3261661	.	C	T	.	.	MAF_INRAE=2.5
NC_035097.1	3261664	.	T	C	.	.	MAF_INRAE=2.5
NC_035097.1	3261712	.	G	A	.	.	MAF_INRAE=7.895;MAF_USDA=1.667
NC_035097.1	3261842	.	C	T	.	.	MAF_INRAE=7.5;MAF_USDA=5.738
NC_035097.1	3261873	.	A	C	.	.	MAF_USDA=6.557
NC_035097.1	3261965	.	T	A	.	.	MAF_USDA=2.174
NC_035097.1	3264927	.	G	A	.	.	MAF_INRAE=2.632
NC_035097.1	3264976	.	G	A	.	.	MAF_INRAE=2.632;MAF_USDA=10.417
NC_035097.1	3265040	.	A	C	.	.	MAF_USDA=43.75
NC_035097.1	3265048	.	T	C	.	.	MAF_INRAE=25.0;MAF_USDA=8.333
NC_035097.1	3265049	.	A	G	.	.	MAF_INRAE=20.0
NC_035097.1	3265054	.	A	G	.	.	MAF_INRAE=1.667;MAF_USDA=1.639
NC_035097.1	3265060	.	T	C	.	.	MAF_USDA=4.098
NC_035097.1	3265078	.	A	T	.	.	MAF_USDA=2.459
NC_035097.1	3265207	.	A	G	.	.	MAF_INRAE=2.632
NC_035097.1	3265284	.	C	T	.	.	MAF_USDA=25.0
NC_035097.1	3265413	.	T	G	.	.	MAF_INRAE=40.833
NC_035097.1	3265451	.	G	A	.	.	MAF_INRAE=6.667;MAF_USDA=4.706
NC_035097.1	3265464	.	G	T	.	.	MAF_INRAE=8.333;MAF_USDA=27.059
NC_035097.1	3265520	.	T	C	.	.	MAF_USDA=3.279
NC_035097.1	3265595	.	G	C	.	.	MAF_USDA=7.059
NC_035097.1	3265607	.	T	G	.	.	MAF_INRAE=39.167
NC_035097.1	3265620	.	T	G	.	.	MAF_INRAE=30.0
NC_035097.1	3265694	.	C	T	.	.	MAF_INRAE=6.667
NC_035097.1	3265712	.	G	T	.	.	MAF_INRAE=6.667
NC_035097.1	3265737	.	C	G	.	.	MAF_INRAE=13.333
NC_035097.1	3265739	.	T	G	.	.	MAF_INRAE=30.0
NC_035097.1	3265753	.	T	A	.	.	MAF_USDA=11.905
NC_035097.1	3265764	.	G	A	.	.	MAF_INRAE=1.667
NC_035097.1	3265785	.	G	A	.	.	MAF_USDA=1.639
NC_035097.1	3265799	.	G	A	.	.	MAF_USDA=4.098
NC_035097.1	3265809	.	G	A	.	.	MAF_INRAE=5.263
NC_035097.1	3265834	.	G	T	.	.	MAF_INRAE=16.667
NC_035097.1	3265863	.	C	T	.	.	MAF_USDA=2.5
NC_035097.1	3266204	.	C	T	.	.	MAF_USDA=10.417
NC_035097.1	3266235	.	A	C	.	.	MAF_INRAE=12.5
NC_035097.1	3266246	.	C	T	.	.	MAF_USDA=4.167
NC_035097.1	3266284	.	C	A	.	.	MAF_INRAE=40.833;MAF_USDA=39.583
NC_035097.1	3266294	.	G	A	.	.	MAF_INRAE=1.667
NC_035097.1	3266314	.	A	G	.	.	MAF_INRAE=5.833;MAF_USDA=8.696
NC_035097.1	3266453	.	G	C	.	.	MAF_INRAE=10.0
NC_035097.1	3266502	.	G	C	.	.	MAF_INRAE=22.5;MAF_USDA=25.0
NC_035097.1	3266542	.	T	C	.	.	MAF_INRAE=13.333
NC_035097.1	3266558	.	T	A	.	.	MAF_INRAE=35.0
NC_035097.1	3266568	.	C	A	.	.	MAF_INRAE=24.167;MAF_USDA=14.754
NC_035097.1	3266569	.	A	T	.	.	MAF_INRAE=14.167
NC_035097.1	3266576	.	C	A	.	.	MAF_USDA=2.459
NC_035097.1	3266596	.	T	C	.	.	MAF_USDA=2.459
NC_035097.1	3266602	.	T	G	.	.	MAF_INRAE=13.333;MAF_USDA=12.353
NC_035097.1	3266624	.	T	C	.	.	MAF_USDA=3.279
NC_035097.1	3266680	.	C	A	.	.	MAF_USDA=27.083
NC_035097.1	3266724	.	A	C	.	.	MAF_USDA=10.656
NC_035097.1	3266729	.	T	G	.	.	MAF_USDA=1.639
NC_035097.1	3266745	.	C	T	.	.	MAF_USDA=5.738
NC_035097.1	3271354	.	T	C	.	.	MAF_INRAE=12.5
NC_035097.1	3271379	.	T	A	.	.	MAF_INRAE=10.833
NC_035097.1	3271387	.	A	G	.	.	MAF_INRAE=10.833
NC_035097.1	3271414	.	C	T	.	.	MAF_INRAE=14.167;MAF_USDA=33.333
NC_035097.1	3271420	.	T	G	.	.	MAF_INRAE=8.333
NC_035097.1	3271446	.	G	T	.	.	MAF_INRAE=5.0
NC_035097.1	3271500	.	G	C	.	.	MAF_INRAE=2.5
NC_035097.1	3271576	.	G	C	.	.	MAF_USDA=1.639
NC_035097.1	3271595	.	T	C	.	.	MAF_INRAE=5.0
NC_035097.1	3271619	.	G	T	.	.	MAF_INRAE=2.5;MAF_USDA=3.279
NC_035097.1	3271646	.	A	G	.	.	MAF_INRAE=15.833
NC_035097.1	3271654	.	A	T	.	.	MAF_INRAE=15.833
NC_035097.1	3271674	.	T	C	.	.	MAF_INRAE=45.0
NC_035097.1	3271724	.	A	G	.	.	MAF_INRAE=19.167
NC_035097.1	3271740	.	C	T	.	.	MAF_INRAE=18.333
NC_035097.1	3271745	.	C	T	.	.	MAF_INRAE=45.0
NC_035097.1	3271746	.	T	A	.	.	MAF_INRAE=4.167
NC_035097.1	3271759	.	T	A	.	.	MAF_INRAE=15.833
NC_035097.1	3271800	.	G	T	.	.	MAF_INRAE=15.833
NC_035097.1	3271804	.	G	T	.	.	MAF_INRAE=13.333
NC_035097.1	3271876	.	G	A	.	.	MAF_INRAE=49.167
NC_035097.1	3271879	.	G	A	.	.	MAF_INRAE=11.667
NC_035097.1	3271894	.	C	G	.	.	MAF_INRAE=1.667
NC_035097.1	3271907	.	C	G	.	.	MAF_INRAE=4.167;MAF_USDA=10.417
NC_035097.1	3271945	.	C	A	.	.	MAF_INRAE=4.167
NC_035097.1	3271948	.	G	T	.	.	MAF_INRAE=20.0
NC_035097.1	3271985	.	C	A	.	.	MAF_INRAE=4.167;MAF_USDA=10.417
NC_035097.1	3271999	.	T	C	.	.	MAF_INRAE=10.833
NC_035097.1	3272066	.	C	G	.	.	MAF_INRAE=15.0
NC_035097.1	3272086	.	T	C	.	.	MAF_INRAE=13.333
NC_035097.1	3272113	.	G	T	.	.	MAF_INRAE=3.333
NC_035097.1	3272124	.	A	T	.	.	MAF_INRAE=24.167
NC_035097.1	3272134	.	T	G	.	.	MAF_INRAE=11.667
NC_035097.1	3272136	.	T	A	.	.	MAF_INRAE=23.333
NC_035097.1	3272168	.	C	T	.	.	MAF_INRAE=13.333;MAF_USDA=10.417
NC_035097.1	3272183	.	G	T	.	.	MAF_INRAE=14.167
NC_035097.1	3272219	.	A	G	.	.	MAF_USDA=3.279
NC_035097.1	3272248	.	C	T	.	.	MAF_USDA=1.639
NC_035097.1	3272292	.	C	A	.	.	MAF_INRAE=11.392;MAF_USDA=18.75
NC_035097.1	3272297	.	A	T	.	.	MAF_INRAE=14.167;MAF_USDA=18.75
NC_035097.1	3272305	.	A	C	.	.	MAF_INRAE=25.833
NC_035097.1	3272353	.	T	C	.	.	MAF_INRAE=1.667;MAF_USDA=10.417
NC_035097.1	3272366	.	T	A	.	.	MAF_INRAE=24.167
NC_035097.1	3272376	.	C	T	.	.	MAF_INRAE=2.5;MAF_USDA=13.043
NC_035097.1	3272414	.	G	A	.	.	MAF_USDA=10.417
NC_035097.1	3273149	.	C	A	.	.	MAF_INRAE=1.667
NC_035097.1	3273222	.	G	A	.	.	MAF_INRAE=4.167;MAF_USDA=12.5
NC_035097.1	3273234	.	T	C	.	.	MAF_INRAE=4.167
NC_035097.1	3273263	.	A	C	.	.	MAF_INRAE=15.0
NC_035097.1	3273276	.	T	A	.	.	MAF_INRAE=4.167
NC_035097.1	3273293	.	C	T	.	.	MAF_INRAE=39.167
NC_035097.1	3273324	.	C	T	.	.	MAF_INRAE=33.333
NC_035097.1	3273348	.	A	T	.	.	MAF_USDA=15.574
NC_035097.1	3273359	.	G	A	.	.	MAF_INRAE=2.5
NC_035097.1	3273375	.	G	A	.	.	MAF_INRAE=12.025
NC_035097.1	3273400	.	G	A	.	.	MAF_INRAE=9.167
NC_035097.1	3273418	.	G	C	.	.	MAF_INRAE=5.0;MAF_USDA=4.918
NC_035097.1	3273419	.	T	C	.	.	MAF_INRAE=6.667;MAF_USDA=1.639
NC_035097.1	3273422	.	C	T	.	.	MAF_INRAE=17.5;MAF_USDA=27.083
NC_035097.1	3273465	.	C	T	.	.	MAF_INRAE=10.0;MAF_USDA=14.706
NC_035097.1	3273500	.	G	A	.	.	MAF_USDA=1.639
NC_035097.1	3273512	.	T	G	.	.	MAF_INRAE=11.667;MAF_USDA=16.471
NC_035097.1	3273634	.	G	T	.	.	MAF_INRAE=11.667;MAF_USDA=10.417
NC_035097.1	3273639	.	C	A	.	.	MAF_INRAE=10.833;MAF_USDA=10.417
NC_035097.1	3273649	.	T	A	.	.	MAF_INRAE=26.667
NC_035097.1	3273655	.	A	G	.	.	MAF_INRAE=26.667
NC_035097.1	3273668	.	T	C	.	.	MAF_INRAE=4.167
NC_035097.1	3273702	.	C	T	.	.	MAF_INRAE=1.899
NC_035097.1	3273703	.	G	A	.	.	MAF_INRAE=6.667
NC_035097.1	3275830	.	C	T	.	.	MAF_INRAE=4.167
NC_035097.1	3275831	.	A	G	.	.	MAF_INRAE=20.833
NC_035097.1	3275835	.	C	A	.	.	MAF_INRAE=20.833
NC_035097.1	3275855	.	G	C	.	.	MAF_INRAE=30.833
NC_035097.1	3275889	.	G	A	.	.	MAF_INRAE=44.167
NC_035097.1	3275900	.	C	T	.	.	MAF_INRAE=30.833
NC_035097.1	3275905	.	A	T	.	.	MAF_INRAE=10.833
NC_035097.1	3275932	.	A	T	.	.	MAF_INRAE=2.5
NC_035097.1	3275933	.	T	G	.	.	MAF_INRAE=2.5
NC_035097.1	3275941	.	T	G	.	.	MAF_INRAE=25.0
NC_035097.1	3275975	.	A	G	.	.	MAF_USDA=1.639
NC_035097.1	3275982	.	C	T	.	.	MAF_INRAE=20.0;MAF_USDA=22.941
NC_035097.1	3275983	.	G	A	.	.	MAF_USDA=3.279
NC_035097.1	3275993	.	G	A	.	.	MAF_INRAE=30.0;MAF_USDA=10.417
NC_035097.1	3275995	.	T	A	.	.	MAF_INRAE=10.0;MAF_USDA=5.882
NC_035097.1	3276010	.	C	T	.	.	MAF_INRAE=25.0
NC_035097.1	3276063	.	T	G	.	.	MAF_INRAE=4.167
NC_035097.1	3276097	.	A	C	.	.	MAF_USDA=4.098
NC_035097.1	3276108	.	A	C	.	.	MAF_USDA=4.918
NC_035097.1	3276131	.	T	G	.	.	MAF_INRAE=2.632
NC_035097.1	3276136	.	C	A	.	.	MAF_INRAE=2.5
NC_035097.1	3276160	.	A	G	.	.	MAF_INRAE=29.167
NC_035097.1	3276170	.	A	T	.	.	MAF_INRAE=8.333
NC_035097.1	3276219	.	A	G	.	.	MAF_INRAE=12.5;MAF_USDA=15.574
NC_035097.1	3276223	.	C	T	.	.	MAF_INRAE=12.5;MAF_USDA=18.852
NC_035097.1	3276224	.	T	C	.	.	MAF_INRAE=12.5;MAF_USDA=18.852
NC_035097.1	3276229	.	C	A	.	.	MAF_INRAE=13.333;MAF_USDA=15.574
NC_035097.1	3276251	.	T	C	.	.	MAF_USDA=3.279
NC_035097.1	3276260	.	A	C	.	.	MAF_INRAE=6.329
NC_035097.1	3276261	.	G	A	.	.	MAF_INRAE=4.167;MAF_USDA=4.706
NC_035097.1	3276268	.	T	C	.	.	MAF_INRAE=13.333;MAF_USDA=16.471
NC_035097.1	3276291	.	A	C	.	.	MAF_INRAE=6.667;MAF_USDA=4.118
NC_035097.1	3276303	.	A	T	.	.	MAF_INRAE=13.333;MAF_USDA=15.882
NC_035097.1	3276390	.	A	G	.	.	MAF_INRAE=10.833;MAF_USDA=7.059
NC_035097.1	3276402	.	G	A	.	.	MAF_INRAE=4.167
NC_035097.1	3276456	.	C	G	.	.	MAF_USDA=2.083
NC_035097.1	3276507	.	A	G	.	.	MAF_INRAE=6.667
NC_035097.1	3276514	.	T	G	.	.	MAF_INRAE=9.167
NC_035097.1	3280616	.	G	T	.	.	MAF_INRAE=25.833
NC_035097.1	3280618	.	A	G	.	.	MAF_INRAE=8.333
NC_035097.1	3280679	.	A	G	.	.	MAF_INRAE=45.0
NC_035097.1	3280683	.	T	A	.	.	MAF_INRAE=44.167
NC_035097.1	3280687	.	T	A	.	.	MAF_INRAE=45.0
NC_035097.1	3280694	.	A	C	.	.	MAF_INRAE=45.0
NC_035097.1	3280711	.	C	G	.	.	MAF_INRAE=2.5
NC_035097.1	3280789	.	C	T	.	.	MAF_USDA=1.639
NC_035097.1	3280846	.	G	A	.	.	MAF_INRAE=18.333
NC_035097.1	3280847	.	C	A	.	.	MAF_INRAE=10.0;MAF_USDA=6.25
NC_035097.1	3280897	.	T	A	.	.	MAF_INRAE=2.632
NC_035097.1	3280922	.	C	T	.	.	MAF_INRAE=31.667
NC_035097.1	3281169	.	C	T	.	.	MAF_INRAE=5.263
NC_035097.1	3281225	.	G	A	.	.	MAF_USDA=4.098
NC_035097.1	3281252	.	T	A	.	.	MAF_USDA=1.639
NC_035097.1	3281256	.	C	T	.	.	MAF_USDA=15.882
NC_035097.1	3281299	.	A	T	.	.	MAF_USDA=1.639
NC_035097.1	3281317	.	A	G	.	.	MAF_INRAE=30.0
NC_035097.1	3281321	.	C	T	.	.	MAF_USDA=1.639
NC_035097.1	3281325	.	A	C	.	.	MAF_INRAE=2.5
NC_035097.1	3281338	.	T	C	.	.	MAF_INRAE=7.5
NC_035097.1	3281398	.	C	T	.	.	MAF_INRAE=10.833
NC_035097.1	3281400	.	C	G	.	.	MAF_INRAE=10.833
NC_035097.1	3281405	.	G	C	.	.	MAF_INRAE=8.333
NC_035097.1	3281406	.	C	A	.	.	MAF_INRAE=8.333
NC_035097.1	3289069	.	G	A	.	.	MAF_INRAE=3.333
NC_035097.1	3289148	.	A	C	.	.	MAF_INRAE=5.063
NC_035097.1	3289169	.	A	T	.	.	MAF_INRAE=30.833
NC_035097.1	3289235	.	G	T	.	.	MAF_INRAE=40.833
NC_035097.1	3289270	.	A	C	.	.	MAF_USDA=4.918
NC_035097.1	3289342	.	A	C	.	.	MAF_USDA=5.738
NC_035097.1	3289355	.	G	C	.	.	MAF_INRAE=10.833;MAF_USDA=2.459
NC_035097.1	3289365	.	T	A	.	.	MAF_INRAE=2.5;MAF_USDA=4.167
NC_035097.1	3289404	.	A	G	.	.	MAF_USDA=1.639
NC_035097.1	3289511	.	G	T	.	.	MAF_USDA=4.918
NC_035097.1	3289512	.	A	G	.	.	MAF_USDA=4.098
NC_035097.1	3289898	.	A	G	.	.	MAF_USDA=2.459
NC_035097.1	3289911	.	G	T	.	.	MAF_USDA=4.098
NC_035097.1	3289912	.	A	G	.	.	MAF_USDA=4.918
NC_035097.1	3289961	.	G	T	.	.	MAF_INRAE=41.667
NC_035097.1	3289962	.	G	T	.	.	MAF_USDA=8.333
NC_035097.1	3290018	.	T	A	.	.	MAF_INRAE=22.5
NC_035097.1	3290044	.	T	A	.	.	MAF_INRAE=4.167
NC_035097.1	3290054	.	G	T	.	.	MAF_INRAE=6.329
NC_035097.1	3290075	.	T	C	.	.	MAF_INRAE=10.0
NC_035097.1	3290264	.	T	C	.	.	MAF_INRAE=15.0
NC_035097.1	3290280	.	C	A	.	.	MAF_INRAE=1.899
NC_035097.1	3290291	.	T	C	.	.	MAF_INRAE=25.833
NC_035097.1	3290408	.	C	T	.	.	MAF_USDA=25.0
NC_035097.1	3290425	.	G	A	.	.	MAF_USDA=8.333
NC_035097.1	3290429	.	C	G	.	.	MAF_USDA=4.167
NC_035097.1	3290453	.	C	A	.	.	MAF_USDA=8.333
NC_035097.1	3290520	.	C	T	.	.	MAF_USDA=6.25
NC_035097.1	3290521	.	G	A	.	.	MAF_USDA=25.0
NC_035097.1	3290569	.	G	A	.	.	MAF_USDA=16.667
NC_035097.1	3290621	.	G	T	.	.	MAF_USDA=4.118
NC_035097.1	3290662	.	C	T	.	.	MAF_USDA=3.279
NC_035097.1	3290715	.	A	C	.	.	MAF_INRAE=13.333;MAF_USDA=20.588
NC_035097.1	3290740	.	A	G	.	.	MAF_INRAE=2.5
NC_035097.1	3290779	.	A	G	.	.	MAF_INRAE=35.0
NC_035097.1	3290782	.	A	G	.	.	MAF_INRAE=11.667
NC_035097.1	3290800	.	A	G	.	.	MAF_INRAE=10.833
NC_035097.1	3291256	.	A	C	.	.	MAF_USDA=35.417
NC_035097.1	3291281	.	A	G	.	.	MAF_INRAE=3.333
NC_035097.1	3291320	.	A	G	.	.	MAF_INRAE=32.5
NC_035097.1	3291323	.	A	G	.	.	MAF_INRAE=12.025;MAF_USDA=25.0
NC_035097.1	3291341	.	A	G	.	.	MAF_INRAE=10.833
NC_035097.1	3291399	.	G	A	.	.	MAF_USDA=2.459
NC_035097.1	3291435	.	C	T	.	.	MAF_INRAE=2.5
NC_035097.1	3291483	.	C	T	.	.	MAF_INRAE=12.5;MAF_USDA=15.882
NC_035097.1	3291596	.	C	T	.	.	MAF_INRAE=28.333
NC_035097.1	3291604	.	A	C	.	.	MAF_INRAE=50.0
NC_035097.1	3291642	.	A	T	.	.	MAF_INRAE=40.833
NC_035097.1	3291684	.	T	G	.	.	MAF_INRAE=1.667
NC_035097.1	3291766	.	G	T	.	.	MAF_INRAE=4.167
NC_035097.1	3291773	.	G	A	.	.	MAF_INRAE=2.5
NC_035097.1	3291801	.	C	A	.	.	MAF_INRAE=2.5
NC_035097.1	3291819	.	C	T	.	.	MAF_USDA=6.25
NC_035097.1	3291820	.	G	T	.	.	MAF_INRAE=11.667;MAF_USDA=14.583
NC_035097.1	3291825	.	T	G	.	.	MAF_INRAE=11.667
NC_035097.1	3291875	.	C	A	.	.	MAF_INRAE=3.333
NC_035097.1	3291919	.	G	A	.	.	MAF_INRAE=18.333
NC_035097.1	3291927	.	G	T	.	.	MAF_INRAE=18.333
NC_035097.1	3292069	.	A	G	.	.	MAF_INRAE=33.333;MAF_USDA=25.0
NC_035097.1	3292159	.	A	G	.	.	MAF_INRAE=13.333
NC_035097.1	3292167	.	G	C	.	.	MAF_INRAE=33.333
NC_035097.1	3292169	.	G	A	.	.	MAF_INRAE=29.167
NC_035097.1	3292240	.	T	C	.	.	MAF_INRAE=30.0
NC_035097.1	3292288	.	C	T	.	.	MAF_INRAE=16.667
NC_035097.1	3292318	.	C	T	.	.	MAF_INRAE=15.833;MAF_USDA=14.583
NC_035097.1	3292333	.	C	T	.	.	MAF_INRAE=8.333;MAF_USDA=29.167
NC_035097.1	3292369	.	T	C	.	.	MAF_INRAE=45.0
NC_035097.1	3292399	.	T	A	.	.	MAF_INRAE=5.833
NC_035097.1	3292414	.	A	G	.	.	MAF_INRAE=8.333
NC_035097.1	3292431	.	T	C	.	.	MAF_INRAE=3.333
NC_035097.1	3292436	.	C	T	.	.	MAF_INRAE=20.833;MAF_USDA=18.75
NC_035097.1	3292519	.	G	C	.	.	MAF_INRAE=45.0
NC_035097.1	3292564	.	C	T	.	.	MAF_INRAE=39.167
NC_035097.1	3292596	.	G	A	.	.	MAF_INRAE=4.167
NC_035097.1	3292625	.	T	A	.	.	MAF_INRAE=2.5
NC_035097.1	3292730	.	T	G	.	.	MAF_INRAE=4.167
NC_035097.1	3292732	.	C	G	.	.	MAF_INRAE=17.5
NC_035097.1	3292738	.	C	G	.	.	MAF_INRAE=39.167
NC_035097.1	3292752	.	T	A	.	.	MAF_INRAE=28.333
NC_035097.1	3292753	.	G	A	.	.	MAF_INRAE=17.5
NC_035097.1	3292767	.	G	T	.	.	MAF_INRAE=2.5
NC_035097.1	3292775	.	G	T	.	.	MAF_INRAE=2.5
NC_035097.1	3292795	.	C	T	.	.	MAF_USDA=8.333
NC_035097.1	3292808	.	C	T	.	.	MAF_INRAE=10.833;MAF_USDA=6.25
NC_035097.1	3292809	.	G	A	.	.	MAF_INRAE=1.667;MAF_USDA=10.417
NC_035097.1	3292824	.	C	T	.	.	MAF_INRAE=2.5
NC_035097.1	3292844	.	T	A	.	.	MAF_INRAE=1.667
NC_035097.1	3292880	.	G	T	.	.	MAF_INRAE=3.333
NC_035097.1	3292912	.	G	A	.	.	MAF_INRAE=2.632
NC_035097.1	3292930	.	C	T	.	.	MAF_INRAE=2.5
NC_035097.1	3292950	.	A	G	.	.	MAF_INRAE=2.632
NC_035097.1	3292967	.	G	A	.	.	MAF_INRAE=27.5
NC_035097.1	3292983	.	C	T	.	.	MAF_INRAE=1.667
NC_035097.1	3293018	.	A	G	.	.	MAF_INRAE=30.0
NC_035097.1	3293036	.	G	A	.	.	MAF_INRAE=2.5;MAF_USDA=4.167
NC_035097.1	3293057	.	C	T	.	.	MAF_USDA=14.583
NC_035097.1	3293063	.	T	C	.	.	MAF_INRAE=31.667
NC_035097.1	3293066	.	C	T	.	.	MAF_INRAE=2.5
NC_035097.1	3293075	.	C	T	.	.	MAF_INRAE=13.291
NC_035097.1	3293161	.	T	C	.	.	MAF_INRAE=1.667
NC_035097.1	3293166	.	G	A	.	.	MAF_INRAE=3.333
NC_035097.1	3293180	.	C	G	.	.	MAF_INRAE=1.667
NC_035097.1	3293186	.	A	G	.	.	MAF_INRAE=31.667
NC_035097.1	3293191	.	A	T	.	.	MAF_INRAE=20.833
NC_035097.1	3293201	.	G	T	.	.	MAF_INRAE=24.167
NC_035097.1	3293203	.	C	T	.	.	MAF_INRAE=47.5
NC_035097.1	3293219	.	G	T	.	.	MAF_INRAE=42.5
NC_035097.1	3293222	.	C	T	.	.	MAF_INRAE=3.333
NC_035097.1	3293254	.	G	A	.	.	MAF_INRAE=2.5
NC_035097.1	3293268	.	C	T	.	.	MAF_USDA=2.083
NC_035097.1	3293269	.	A	G	.	.	MAF_INRAE=26.667
NC_035097.1	3293271	.	C	T	.	.	MAF_INRAE=1.667
NC_035097.1	3293276	.	G	T	.	.	MAF_INRAE=11.667
NC_035097.1	3293280	.	G	T	.	.	MAF_INRAE=1.667
NC_035097.1	3293290	.	C	A	.	.	MAF_INRAE=3.333
NC_035097.1	3293301	.	C	T	.	.	MAF_INRAE=4.167
NC_035097.1	3293337	.	T	C	.	.	MAF_INRAE=1.667
NC_035097.1	3293344	.	T	C	.	.	MAF_INRAE=1.667
NC_035097.1	3293383	.	C	T	.	.	MAF_USDA=6.25
NC_035097.1	3293398	.	C	A	.	.	MAF_INRAE=27.5;MAF_USDA=8.333
NC_035097.1	3293446	.	C	T	.	.	MAF_INRAE=10.0;MAF_USDA=8.333
NC_035097.1	3293455	.	C	T	.	.	MAF_INRAE=39.167
NC_035097.1	3293481	.	G	A	.	.	MAF_INRAE=2.5
NC_035097.1	3293495	.	G	T	.	.	MAF_INRAE=1.667
NC_035097.1	3293510	.	C	T	.	.	MAF_INRAE=1.667
NC_035097.1	3293534	.	C	A	.	.	MAF_INRAE=8.333
NC_035097.1	3293834	.	A	C	.	.	MAF_INRAE=3.333
NC_035097.1	3293958	.	C	T	.	.	MAF_INRAE=18.333
NC_035097.1	3294036	.	C	T	.	.	MAF_INRAE=8.228
NC_035097.1	3294037	.	T	A	.	.	MAF_INRAE=10.0
NC_035097.1	3294044	.	G	A	.	.	MAF_INRAE=2.5
NC_035097.1	3294054	.	T	C	.	.	MAF_INRAE=7.5
NC_035097.1	3294064	.	C	A	.	.	MAF_INRAE=7.595
NC_035097.1	3294097	.	A	G	.	.	MAF_INRAE=3.333
NC_035097.1	3294161	.	A	T	.	.	MAF_INRAE=6.667
NC_035097.1	3294162	.	A	T	.	.	MAF_INRAE=6.667
NC_035097.1	3294221	.	C	T	.	.	MAF_INRAE=40.833
NC_035097.1	3294270	.	C	A	.	.	MAF_INRAE=7.5
NC_035097.1	3294276	.	G	T	.	.	MAF_INRAE=3.333
NC_035097.1	3294282	.	G	A	.	.	MAF_INRAE=26.582
NC_035097.1	3294303	.	C	T	.	.	MAF_INRAE=5.833
NC_035097.1	3294325	.	G	T	.	.	MAF_INRAE=25.833
NC_035097.1	3294327	.	C	A	.	.	MAF_INRAE=25.833
NC_035097.1	3294332	.	A	T	.	.	MAF_INRAE=3.333
NC_035097.1	3294374	.	A	T	.	.	MAF_INRAE=13.333;MAF_USDA=16.667
NC_035097.1	3294383	.	A	G	.	.	MAF_INRAE=12.5
NC_035097.1	3294393	.	A	G	.	.	MAF_USDA=1.639
NC_035097.1	3294397	.	T	C	.	.	MAF_INRAE=12.5
NC_035097.1	3294403	.	C	G	.	.	MAF_INRAE=12.5
NC_035097.1	3294449	.	C	T	.	.	MAF_INRAE=1.667;MAF_USDA=4.098
NC_035097.1	3294454	.	A	G	.	.	MAF_INRAE=12.5
NC_035097.1	3294459	.	T	C	.	.	MAF_USDA=4.098
NC_035097.1	3294462	.	G	A	.	.	MAF_INRAE=1.667
NC_035097.1	3294467	.	G	T	.	.	MAF_INRAE=8.333
NC_035097.1	3294525	.	T	C	.	.	MAF_INRAE=3.333
NC_035097.1	3294567	.	A	G	.	.	MAF_INRAE=34.167;MAF_USDA=20.833
NC_035097.1	3295282	.	T	C	.	.	MAF_INRAE=10.0
NC_035097.1	3295283	.	G	T	.	.	MAF_INRAE=10.0
NC_035097.1	3295293	.	T	A	.	.	MAF_INRAE=13.924
NC_035097.1	3295342	.	G	C	.	.	MAF_INRAE=44.167
NC_035097.1	3295396	.	T	G	.	.	MAF_INRAE=6.667
NC_035097.1	3295447	.	G	A	.	.	MAF_INRAE=3.333
NC_035097.1	3295449	.	C	T	.	.	MAF_INRAE=13.333;MAF_USDA=13.529
NC_035097.1	3295450	.	G	A	.	.	MAF_USDA=1.639
NC_035097.1	3295501	.	G	A	.	.	MAF_USDA=11.176
NC_035097.1	3295508	.	A	G	.	.	MAF_USDA=4.167
NC_035097.1	3295517	.	C	T	.	.	MAF_USDA=5.294
NC_035097.1	3295550	.	T	G	.	.	MAF_INRAE=3.333
NC_035097.1	3295566	.	C	A	.	.	MAF_INRAE=5.0;MAF_USDA=3.279
NC_035097.1	3295570	.	T	G	.	.	MAF_USDA=1.639
NC_035097.1	3295601	.	A	T	.	.	MAF_INRAE=5.696
NC_035097.1	3295630	.	G	C	.	.	MAF_INRAE=2.632
NC_035097.1	3295679	.	C	T	.	.	MAF_INRAE=12.5
NC_035097.1	3295688	.	T	C	.	.	MAF_INRAE=20.833
NC_035097.1	3295702	.	A	G	.	.	MAF_INRAE=30.0
NC_035097.1	3295723	.	A	G	.	.	MAF_INRAE=20.833
NC_035097.1	3295727	.	A	G	.	.	MAF_INRAE=20.833
NC_035097.1	3295732	.	G	A	.	.	MAF_INRAE=20.833
NC_035097.1	3295754	.	A	G	.	.	MAF_INRAE=20.833
NC_035097.1	3295763	.	C	A	.	.	MAF_INRAE=31.646
NC_035097.1	3295815	.	A	C	.	.	MAF_INRAE=26.667
NC_035097.1	3295827	.	A	G	.	.	MAF_INRAE=24.051
NC_035097.1	3295913	.	A	G	.	.	MAF_INRAE=19.167
NC_035097.1	3296053	.	T	A	.	.	MAF_INRAE=15.833
NC_035097.1	3296231	.	G	C	.	.	MAF_INRAE=5.833
NC_035097.1	3296317	.	C	T	.	.	MAF_INRAE=26.582
NC_035097.1	3296349	.	G	A	.	.	MAF_INRAE=1.667
NC_035097.1	3296380	.	T	A	.	.	MAF_INRAE=30.0
NC_035097.1	3296524	.	T	C	.	.	MAF_INRAE=17.5
NC_035097.1	3296555	.	C	T	.	.	MAF_INRAE=2.5
NC_035097.1	3296570	.	T	C	.	.	MAF_INRAE=3.333
NC_035097.1	3296596	.	G	T	.	.	MAF_INRAE=10.0
NC_035097.1	3296612	.	A	G	.	.	MAF_INRAE=7.5
NC_035097.1	3296670	.	C	T	.	.	MAF_INRAE=14.557
NC_035097.1	3296703	.	T	A	.	.	MAF_INRAE=1.667
NC_035097.1	3296740	.	G	T	.	.	MAF_INRAE=14.557
NC_035097.1	3296751	.	C	A	.	.	MAF_INRAE=6.667
NC_035097.1	3296804	.	A	C	.	.	MAF_INRAE=2.5
NC_035097.1	3296805	.	C	A	.	.	MAF_INRAE=27.848;MAF_USDA=16.667
NC_035097.1	3296813	.	A	C	.	.	MAF_INRAE=15.833
NC_035097.1	3296879	.	C	G	.	.	MAF_INRAE=13.333
NC_035097.1	3296887	.	T	C	.	.	MAF_INRAE=6.667
NC_035097.1	3296918	.	A	G	.	.	MAF_INRAE=2.5
NC_035097.1	3297039	.	G	C	.	.	MAF_INRAE=4.167
NC_035097.1	3297061	.	A	G	.	.	MAF_INRAE=18.333
NC_035097.1	3297078	.	G	T	.	.	MAF_INRAE=10.127
NC_035097.1	3297235	.	C	T	.	.	MAF_INRAE=20.833
NC_035097.1	3297247	.	C	T	.	.	MAF_INRAE=3.333
NC_035097.1	3297473	.	T	C	.	.	MAF_INRAE=3.333
NC_035097.1	3297487	.	G	A	.	.	MAF_USDA=14.583
NC_035097.1	3297492	.	C	T	.	.	MAF_USDA=6.25
NC_035097.1	3297514	.	C	G	.	.	MAF_INRAE=13.924
NC_035097.1	3297526	.	G	A	.	.	MAF_INRAE=1.667
NC_035097.1	3297687	.	C	T	.	.	MAF_INRAE=4.167
NC_035097.1	3297734	.	T	C	.	.	MAF_INRAE=18.333
NC_035097.1	3297743	.	A	G	.	.	MAF_INRAE=6.667
NC_035097.1	3297785	.	C	A	.	.	MAF_INRAE=4.167
NC_035097.1	3297864	.	G	A	.	.	MAF_INRAE=13.291
NC_035097.1	3297898	.	C	A	.	.	MAF_INRAE=8.333
NC_035097.1	3297917	.	A	C	.	.	MAF_INRAE=15.833
NC_035097.1	3298005	.	C	T	.	.	MAF_USDA=22.917
NC_035097.1	3298006	.	G	C	.	.	MAF_INRAE=3.333
NC_035097.1	3298017	.	T	C	.	.	MAF_INRAE=1.667
NC_035097.1	3298021	.	T	C	.	.	MAF_INRAE=18.333
NC_035097.1	3298027	.	C	T	.	.	MAF_INRAE=10.833
NC_035097.1	3298058	.	C	T	.	.	MAF_INRAE=40.0
NC_035097.1	3298106	.	T	C	.	.	MAF_INRAE=23.333
NC_035097.1	3298181	.	C	A	.	.	MAF_INRAE=3.333
NC_035097.1	3298326	.	C	T	.	.	MAF_INRAE=4.167
NC_035097.1	3298372	.	G	C	.	.	MAF_INRAE=12.5
NC_035097.1	3298381	.	C	T	.	.	MAF_INRAE=4.167
NC_035097.1	3298424	.	G	A	.	.	MAF_INRAE=2.5
NC_035097.1	3298533	.	G	A	.	.	MAF_INRAE=16.667
NC_035097.1	3298587	.	G	A	.	.	MAF_INRAE=5.696
NC_035097.1	3298623	.	C	T	.	.	MAF_INRAE=39.167
NC_035097.1	3298662	.	G	T	.	.	MAF_INRAE=5.833
NC_035097.1	3301440	.	A	C	.	.	MAF_USDA=10.417
NC_035097.1	3301709	.	G	T	.	.	MAF_USDA=10.417
NC_035097.1	3302575	.	A	G	.	.	MAF_USDA=2.459
NC_035097.1	3302685	.	T	C	.	.	MAF_USDA=43.75
NC_035097.1	3302697	.	G	C	.	.	MAF_USDA=20.0
NC_035097.1	3302812	.	T	A	.	.	MAF_INRAE=3.333
NC_035097.1	3302815	.	A	T	.	.	MAF_INRAE=3.333
NC_035097.1	3308022	.	C	T	.	.	MAF_INRAE=2.5
NC_035097.1	3308027	.	T	G	.	.	MAF_INRAE=2.5
NC_035097.1	3308029	.	G	T	.	.	MAF_INRAE=3.333
NC_035097.1	3308043	.	T	C	.	.	MAF_INRAE=1.667
NC_035097.1	3308067	.	G	T	.	.	MAF_INRAE=10.0
NC_035097.1	3308915	.	C	A	.	.	MAF_USDA=1.639
NC_035097.1	3308941	.	T	C	.	.	MAF_USDA=2.459
NC_035097.1	3308951	.	C	A	.	.	MAF_USDA=6.25
NC_035097.1	3309068	.	A	T	.	.	MAF_USDA=14.583
NC_035097.1	3312330	.	G	T	.	.	MAF_INRAE=2.632
NC_035097.1	3312431	.	C	T	.	.	MAF_INRAE=3.333;MAF_USDA=1.639
NC_035097.1	3312460	.	T	C	.	.	MAF_USDA=3.279
NC_035097.1	3312473	.	G	A	.	.	MAF_USDA=5.738
NC_035097.1	3312480	.	T	C	.	.	MAF_USDA=5.738
NC_035097.1	3312493	.	G	A	.	.	MAF_USDA=5.738
NC_035097.1	3312532	.	G	A	.	.	MAF_INRAE=11.667
NC_035097.1	3312558	.	C	A	.	.	MAF_USDA=3.279
NC_035097.1	3312573	.	C	T	.	.	MAF_USDA=3.279
NC_035097.1	3312623	.	A	G	.	.	MAF_USDA=1.639
NC_035097.1	3312643	.	T	A	.	.	MAF_INRAE=5.833;MAF_USDA=4.098
NC_035097.1	3312656	.	G	C	.	.	MAF_USDA=4.098
NC_035097.1	3312664	.	T	G	.	.	MAF_USDA=2.459
NC_035097.1	3312675	.	G	T	.	.	MAF_INRAE=8.333;MAF_USDA=11.475
NC_035097.1	3312692	.	A	C	.	.	MAF_USDA=4.098
NC_035097.1	3312703	.	C	A	.	.	MAF_INRAE=42.5
NC_035097.1	3312704	.	G	A	.	.	MAF_USDA=4.706
NC_035097.1	3312705	.	G	A	.	.	MAF_INRAE=25.0;MAF_USDA=10.656
NC_035097.1	3312730	.	T	A	.	.	MAF_USDA=1.639
NC_035097.1	3312741	.	T	G	.	.	MAF_USDA=12.295
NC_035097.1	3312775	.	G	A	.	.	MAF_USDA=3.279
NC_035097.1	3312786	.	C	T	.	.	MAF_INRAE=12.5
NC_035097.1	3312881	.	G	T	.	.	MAF_INRAE=24.167
NC_035097.1	3312976	.	C	A	.	.	MAF_USDA=10.417
NC_035097.1	3312977	.	G	T	.	.	MAF_USDA=12.5
NC_035097.1	3312994	.	C	T	.	.	MAF_INRAE=12.5
NC_035097.1	3313076	.	C	T	.	.	MAF_USDA=2.083
NC_035097.1	3313102	.	C	A	.	.	MAF_INRAE=47.5
NC_035097.1	3313135	.	C	T	.	.	MAF_INRAE=5.833
NC_035097.1	3313149	.	G	A	.	.	MAF_INRAE=4.167
NC_035097.1	3313153	.	C	T	.	.	MAF_INRAE=11.667
NC_035097.1	3313267	.	C	T	.	.	MAF_INRAE=1.667
NC_035097.1	3313270	.	G	C	.	.	MAF_INRAE=6.667;MAF_USDA=4.098
NC_035097.1	3313272	.	G	A	.	.	MAF_INRAE=24.684
NC_035097.1	3313340	.	A	C	.	.	MAF_INRAE=3.333;MAF_USDA=4.706
NC_035097.1	3313384	.	A	G	.	.	MAF_USDA=6.25
NC_035097.1	3313409	.	G	C	.	.	MAF_INRAE=19.167
NC_035097.1	3313421	.	C	T	.	.	MAF_INRAE=45.833
NC_035097.1	3313463	.	G	T	.	.	MAF_INRAE=2.5
NC_035097.1	3316003	.	C	T	.	.	MAF_USDA=11.176
NC_035097.1	3316088	.	G	C	.	.	MAF_INRAE=5.0
NC_035097.1	3316335	.	G	A	.	.	MAF_INRAE=5.0
NC_035097.1	3316347	.	A	G	.	.	MAF_INRAE=3.333
NC_035097.1	3316360	.	A	G	.	.	MAF_INRAE=2.5
NC_035097.1	3316407	.	G	T	.	.	MAF_USDA=2.459
NC_035097.1	3316460	.	C	A	.	.	MAF_USDA=12.295
NC_035097.1	3316498	.	G	C	.	.	MAF_INRAE=2.632
NC_035097.1	3316523	.	G	C	.	.	MAF_INRAE=2.5
NC_035097.1	3316703	.	C	T	.	.	MAF_INRAE=13.333;MAF_USDA=27.083
NC_035097.1	3316753	.	C	T	.	.	MAF_INRAE=4.167;MAF_USDA=22.917
NC_035097.1	3316805	.	A	G	.	.	MAF_USDA=2.459
NC_035097.1	3316952	.	C	A	.	.	MAF_USDA=8.824
NC_035097.1	3317062	.	T	A	.	.	MAF_INRAE=6.667
NC_035097.1	3317066	.	A	C	.	.	MAF_INRAE=7.895;MAF_USDA=10.87
NC_035097.1	3317076	.	A	C	.	.	MAF_INRAE=6.667
NC_035097.1	3317118	.	T	A	.	.	MAF_USDA=6.522
NC_035097.1	3330632	.	A	C	.	.	MAF_INRAE=2.632
NC_035097.1	3330810	.	G	T	.	.	MAF_USDA=1.667
NC_035097.1	3330850	.	G	T	.	.	MAF_USDA=1.639
NC_035097.1	3330889	.	C	T	.	.	MAF_USDA=2.174
NC_035097.1	3330959	.	G	T	.	.	MAF_USDA=28.261
NC_035097.1	3330999	.	A	G	.	.	MAF_USDA=2.083
NC_035097.1	3331071	.	G	A	.	.	MAF_USDA=8.333
NC_035097.1	3331416	.	C	A	.	.	MAF_USDA=34.783
NC_035097.1	3331435	.	A	C	.	.	MAF_USDA=16.667
NC_035097.1	3331466	.	C	T	.	.	MAF_USDA=20.833
NC_035097.1	3331506	.	C	A	.	.	MAF_USDA=20.833
NC_035097.1	3331522	.	A	C	.	.	MAF_USDA=25.0
NC_035097.1	3331570	.	A	C	.	.	MAF_USDA=18.75
NC_035097.1	3331578	.	T	C	.	.	MAF_USDA=31.25
NC_035097.1	3331674	.	C	T	.	.	MAF_INRAE=2.5
NC_035097.1	3331682	.	A	C	.	.	MAF_INRAE=2.5
NC_035097.1	3331707	.	C	A	.	.	MAF_USDA=50.0
NC_035097.1	3331746	.	A	C	.	.	MAF_USDA=37.5
NC_035097.1	3331762	.	C	A	.	.	MAF_USDA=39.583
NC_035097.1	3331787	.	A	C	.	.	MAF_USDA=25.0
NC_035097.1	3331794	.	C	A	.	.	MAF_USDA=16.667
NC_035097.1	3331961	.	C	T	.	.	MAF_USDA=6.25
NC_035097.1	3331965	.	G	A	.	.	MAF_INRAE=2.5
NC_035097.1	3332078	.	G	A	.	.	MAF_USDA=3.279
NC_035097.1	3332087	.	G	A	.	.	MAF_USDA=1.765
NC_035097.1	3332113	.	A	T	.	.	MAF_INRAE=2.632
NC_035097.1	3332144	.	A	T	.	.	MAF_USDA=31.25
NC_035097.1	3332148	.	C	T	.	.	MAF_USDA=37.5
NC_035097.1	3332357	.	G	A	.	.	MAF_USDA=11.475
NC_035097.1	3332360	.	A	G	.	.	MAF_USDA=1.639
NC_035097.1	3332407	.	G	A	.	.	MAF_INRAE=41.667
NC_035097.1	3332412	.	G	C	.	.	MAF_INRAE=2.5;MAF_USDA=4.167
NC_035097.1	3332420	.	G	A	.	.	MAF_INRAE=2.632;MAF_USDA=10.119
NC_035097.1	3332431	.	G	T	.	.	MAF_USDA=1.695
NC_035097.1	3332456	.	A	G	.	.	MAF_USDA=37.5
NC_035097.1	3332638	.	C	G	.	.	MAF_USDA=5.0
NC_035097.1	3332684	.	T	C	.	.	MAF_USDA=1.639
NC_035097.1	3332690	.	C	T	.	.	MAF_USDA=1.639
NC_035097.1	3332751	.	T	G	.	.	MAF_USDA=7.647
NC_035097.1	3332773	.	A	T	.	.	MAF_USDA=8.333
NC_035097.1	3332819	.	C	T	.	.	MAF_USDA=5.0
NC_035097.1	3332833	.	C	T	.	.	MAF_USDA=6.024
NC_035097.1	3332885	.	G	T	.	.	MAF_USDA=2.459
NC_035097.1	3332889	.	A	C	.	.	MAF_USDA=47.619
NC_035097.1	3336613	.	T	C	.	.	MAF_USDA=13.934
NC_035097.1	3336669	.	C	T	.	.	MAF_USDA=13.115
NC_035097.1	3336735	.	G	A	.	.	MAF_USDA=2.542
NC_035097.1	3336788	.	T	C	.	.	MAF_USDA=1.695
NC_035097.1	3336855	.	G	C	.	.	MAF_USDA=4.237
NC_035097.1	3336883	.	A	T	.	.	MAF_USDA=1.639
NC_035097.1	3336917	.	C	T	.	.	MAF_USDA=2.459
NC_035097.1	3337072	.	G	A	.	.	MAF_USDA=1.639
NC_035097.1	3337107	.	C	T	.	.	MAF_INRAE=13.158
NC_035097.1	3337159	.	T	C	.	.	MAF_USDA=7.5
NC_035097.1	3337431	.	A	T	.	.	MAF_USDA=14.583
NC_035097.1	3337461	.	T	G	.	.	MAF_USDA=16.667
NC_035097.1	3338066	.	T	C	.	.	MAF_USDA=36.957
NC_035097.1	3338075	.	A	G	.	.	MAF_USDA=2.174
NC_035097.1	3338178	.	G	A	.	.	MAF_USDA=10.0
NC_035097.1	3338185	.	T	C	.	.	MAF_USDA=9.836
NC_035097.1	3338187	.	C	A	.	.	MAF_USDA=9.836
NC_035097.1	3338200	.	G	A	.	.	MAF_USDA=2.174
NC_035097.1	3338202	.	G	A	.	.	MAF_USDA=1.639
NC_035097.1	3338329	.	T	C	.	.	MAF_USDA=16.265
NC_035097.1	3338402	.	C	T	.	.	MAF_USDA=12.5
NC_035097.1	3338923	.	G	C	.	.	MAF_USDA=2.5
NC_035097.1	3338930	.	G	T	.	.	MAF_USDA=2.083
NC_035097.1	3338931	.	C	G	.	.	MAF_USDA=2.083
NC_035097.1	3338937	.	T	C	.	.	MAF_USDA=2.083
NC_035097.1	3339272	.	C	T	.	.	MAF_USDA=41.304
NC_035097.1	3339276	.	A	C	.	.	MAF_USDA=43.478
NC_035097.1	3339310	.	C	A	.	.	MAF_USDA=39.583
NC_035097.1	3339316	.	C	T	.	.	MAF_USDA=50.0
NC_035097.1	3339345	.	T	C	.	.	MAF_USDA=6.522
NC_035097.1	3339376	.	T	G	.	.	MAF_USDA=2.083
NC_035097.1	3339432	.	C	A	.	.	MAF_USDA=4.167
NC_035097.1	3339456	.	G	C	.	.	MAF_USDA=35.417
NC_035097.1	3339484	.	G	A	.	.	MAF_USDA=39.583
NC_035097.1	3339506	.	G	A	.	.	MAF_USDA=4.545
NC_035097.1	3339567	.	C	T	.	.	MAF_USDA=13.043
NC_035097.1	3339757	.	G	A	.	.	MAF_USDA=41.304
NC_035097.1	3339944	.	A	G	.	.	MAF_USDA=6.25
NC_035097.1	3339962	.	A	G	.	.	MAF_USDA=12.5
NC_035097.1	3340156	.	G	A	.	.	MAF_INRAE=11.667
NC_035097.1	3340259	.	C	A	.	.	MAF_INRAE=10.0
NC_035097.1	3340263	.	G	A	.	.	MAF_INRAE=45.0
NC_035097.1	3340268	.	C	T	.	.	MAF_USDA=4.098
NC_035097.1	3340287	.	G	A	.	.	MAF_USDA=5.738
NC_035097.1	3340301	.	T	G	.	.	MAF_USDA=47.917
NC_035097.1	3340303	.	A	T	.	.	MAF_USDA=4.118
NC_035097.1	3340337	.	C	T	.	.	MAF_USDA=2.459
NC_035097.1	3340414	.	T	A	.	.	MAF_USDA=5.0
NC_035097.1	3340517	.	G	C	.	.	MAF_USDA=7.5
NC_035097.1	3340731	.	G	T	.	.	MAF_USDA=43.75
NC_035097.1	3340739	.	T	C	.	.	MAF_INRAE=10.0
NC_035097.1	3340752	.	T	C	.	.	MAF_INRAE=10.0
NC_035097.1	3340832	.	C	T	.	.	MAF_USDA=2.459
NC_035097.1	3341030	.	C	A	.	.	MAF_INRAE=4.167;MAF_USDA=8.333
NC_035097.1	3341051	.	T	C	.	.	MAF_INRAE=14.167
NC_035097.1	3341063	.	C	T	.	.	MAF_INRAE=30.0;MAF_USDA=32.941
NC_035097.1	3341071	.	C	A	.	.	MAF_INRAE=36.667;MAF_USDA=41.765
NC_035097.1	3341103	.	G	A	.	.	MAF_USDA=9.836
NC_035097.1	3341147	.	A	C	.	.	MAF_INRAE=22.5
NC_035097.1	3341149	.	A	T	.	.	MAF_INRAE=4.167
NC_035097.1	3341219	.	A	C	.	.	MAF_INRAE=2.632
NC_035097.1	3341339	.	G	T	.	.	MAF_USDA=6.667
NC_035097.1	3341365	.	A	T	.	.	MAF_USDA=5.738
NC_035097.1	3341368	.	A	G	.	.	MAF_USDA=33.333
NC_035097.1	3341378	.	C	T	.	.	MAF_USDA=1.639
NC_035097.1	3341421	.	C	A	.	.	MAF_USDA=8.197
NC_035097.1	3341474	.	A	C	.	.	MAF_USDA=1.639
NC_035097.1	3341482	.	G	T	.	.	MAF_INRAE=5.833;MAF_USDA=10.417
NC_035097.1	3341652	.	A	C	.	.	MAF_USDA=1.695
NC_035097.1	3341672	.	G	A	.	.	MAF_INRAE=6.667
NC_035097.1	3343123	.	C	T	.	.	MAF_INRAE=4.167
NC_035097.1	3343134	.	C	A	.	.	MAF_INRAE=13.333
NC_035097.1	3343141	.	G	A	.	.	MAF_INRAE=3.333
NC_035097.1	3343164	.	T	A	.	.	MAF_INRAE=9.167
NC_035097.1	3343197	.	T	A	.	.	MAF_INRAE=1.899
NC_035097.1	3343209	.	A	C	.	.	MAF_USDA=1.724
NC_035097.1	3343216	.	C	T	.	.	MAF_USDA=2.542
NC_035097.1	3343229	.	A	G	.	.	MAF_INRAE=48.333;MAF_USDA=43.75
NC_035097.1	3343234	.	G	C	.	.	MAF_INRAE=3.333
NC_035097.1	3343245	.	C	T	.	.	MAF_INRAE=30.833
NC_035097.1	3343280	.	C	A	.	.	MAF_INRAE=12.5
NC_035097.1	3343356	.	A	G	.	.	MAF_INRAE=38.333
NC_035097.1	3343357	.	A	C	.	.	MAF_INRAE=1.667;MAF_USDA=5.738
NC_035097.1	3343369	.	T	C	.	.	MAF_USDA=1.639
NC_035097.1	3343376	.	C	T	.	.	MAF_USDA=1.639
NC_035097.1	3343425	.	T	C	.	.	MAF_INRAE=3.333
NC_035097.1	3343477	.	C	T	.	.	MAF_INRAE=14.167;MAF_USDA=1.639
NC_035097.1	3343485	.	C	T	.	.	MAF_INRAE=1.667;MAF_USDA=6.557
NC_035097.1	3343490	.	T	G	.	.	MAF_INRAE=36.667
NC_035097.1	3343529	.	C	T	.	.	MAF_USDA=2.459
NC_035097.1	3343602	.	A	G	.	.	MAF_USDA=9.016
NC_035097.1	3343609	.	G	A	.	.	MAF_USDA=3.279
NC_035097.1	3343611	.	T	C	.	.	MAF_INRAE=10.833
NC_035097.1	3343622	.	T	G	.	.	MAF_INRAE=12.5
NC_035097.1	3343649	.	A	T	.	.	MAF_USDA=2.459
NC_035097.1	3343650	.	A	T	.	.	MAF_INRAE=12.5
NC_035097.1	3343663	.	C	T	.	.	MAF_USDA=8.197
NC_035097.1	3343685	.	C	A	.	.	MAF_USDA=1.639
NC_035097.1	3343707	.	C	A	.	.	MAF_INRAE=2.632;MAF_USDA=1.639
NC_035097.1	3343716	.	C	A	.	.	MAF_INRAE=13.333
NC_035097.1	3343793	.	C	T	.	.	MAF_INRAE=6.329
NC_035097.1	3343794	.	A	T	.	.	MAF_INRAE=13.333
NC_035097.1	3343867	.	C	T	.	.	MAF_INRAE=1.667
NC_035097.1	3343912	.	G	A	.	.	MAF_INRAE=14.167
NC_035097.1	3343974	.	A	T	.	.	MAF_INRAE=13.333
NC_035097.1	3344025	.	A	G	.	.	MAF_INRAE=2.5
NC_035097.1	3344070	.	T	C	.	.	MAF_INRAE=22.5
NC_035097.1	3344071	.	T	C	.	.	MAF_INRAE=10.833
NC_035097.1	3344125	.	C	T	.	.	MAF_INRAE=12.5
NC_035097.1	3344136	.	T	A	.	.	MAF_USDA=1.639
NC_035097.1	3344149	.	C	A	.	.	MAF_USDA=3.279
NC_035097.1	3344156	.	G	A	.	.	MAF_INRAE=12.5
NC_035097.1	3344160	.	C	A	.	.	MAF_INRAE=3.333;MAF_USDA=17.213
NC_035097.1	3344275	.	C	G	.	.	MAF_USDA=2.459
NC_035097.1	3344284	.	T	C	.	.	MAF_USDA=2.459
NC_035097.1	3345682	.	T	C	.	.	MAF_USDA=38.636
NC_035097.1	3345697	.	T	G	.	.	MAF_USDA=18.182
NC_035097.1	3345710	.	T	A	.	.	MAF_USDA=36.957
NC_035097.1	3345807	.	A	C	.	.	MAF_USDA=25.0
NC_035097.1	3345814	.	A	C	.	.	MAF_USDA=16.667
NC_035097.1	3345837	.	C	T	.	.	MAF_USDA=5.738
NC_035097.1	3345946	.	T	G	.	.	MAF_INRAE=31.667;MAF_USDA=37.5
NC_035097.1	3345947	.	G	A	.	.	MAF_INRAE=1.667
NC_035097.1	3345984	.	C	T	.	.	MAF_INRAE=47.5
NC_035097.1	3346000	.	A	T	.	.	MAF_USDA=3.279
NC_035097.1	3346053	.	A	G	.	.	MAF_INRAE=35.0
NC_035097.1	3346089	.	G	A	.	.	MAF_INRAE=35.0
NC_035097.1	3346096	.	A	G	.	.	MAF_INRAE=35.0
NC_035097.1	3346112	.	G	A	.	.	MAF_INRAE=36.667
NC_035097.1	3346117	.	G	A	.	.	MAF_INRAE=36.667
NC_035097.1	3346128	.	C	T	.	.	MAF_INRAE=37.5
NC_035097.1	3346148	.	T	G	.	.	MAF_USDA=1.639
NC_035097.1	3346182	.	A	C	.	.	MAF_USDA=1.639
NC_035097.1	3346183	.	A	G	.	.	MAF_INRAE=16.667
NC_035097.1	3346246	.	G	A	.	.	MAF_USDA=5.738
NC_035097.1	3346294	.	G	A	.	.	MAF_USDA=4.098
NC_035097.1	3346336	.	C	T	.	.	MAF_USDA=2.459
NC_035097.1	3346345	.	T	G	.	.	MAF_USDA=1.639
NC_035097.1	3346362	.	A	T	.	.	MAF_INRAE=26.667
NC_035097.1	3346378	.	A	T	.	.	MAF_INRAE=21.667
NC_035097.1	3346393	.	AATGA	AATGC	.	.	MAF_USDA=10.417
NC_035097.1	3346397	.	A	C	.	.	MAF_USDA=2.459
NC_035097.1	3346406	.	A	G	.	.	MAF_INRAE=14.167;MAF_USDA=8.235
NC_035097.1	3346410	.	TAGTC	TAGTA	.	.	MAF_USDA=6.25
NC_035097.1	3346414	.	C	A	.	.	MAF_INRAE=9.494;MAF_USDA=14.754
NC_035097.1	3346422	.	C	T	.	.	MAF_USDA=1.639
NC_035097.1	3346508	.	G	A	.	.	MAF_USDA=3.333
NC_035097.1	3346513	.	C	A	.	.	MAF_INRAE=3.333;MAF_USDA=1.667
NC_035097.1	3346523	.	G	C	.	.	MAF_INRAE=40.833
NC_035097.1	3346530	.	A	G	.	.	MAF_USDA=3.333
NC_035097.1	3351205	.	A	G	.	.	MAF_INRAE=28.947
NC_035097.1	3351376	.	G	A	.	.	MAF_USDA=2.083
NC_035097.1	3351393	.	C	T	.	.	MAF_USDA=27.083
NC_035097.1	3353117	.	C	T	.	.	MAF_INRAE=5.263
NC_035097.1	3353139	.	G	C	.	.	MAF_INRAE=5.263
NC_035097.1	3353229	.	A	T	.	.	MAF_INRAE=4.167
NC_035097.1	3353271	.	A	G	.	.	MAF_INRAE=32.5
NC_035097.1	3353357	.	C	T	.	.	MAF_INRAE=5.833;MAF_USDA=27.083
NC_035097.1	3353389	.	T	C	.	.	MAF_USDA=8.333
NC_035097.1	3353607	.	A	T	.	.	MAF_INRAE=45.0
NC_035097.1	3353811	.	G	A	.	.	MAF_USDA=2.083
NC_035097.1	3355187	.	T	C	.	.	MAF_USDA=3.279
NC_035097.1	3355317	.	A	G	.	.	MAF_USDA=2.459
NC_035097.1	3355357	.	A	C	.	.	MAF_USDA=31.25
NC_035097.1	3359389	.	T	C	.	.	MAF_USDA=4.118
NC_035097.1	3359402	.	A	G	.	.	MAF_USDA=4.706
NC_035097.1	3359452	.	C	T	.	.	MAF_USDA=3.279
NC_035097.1	3359518	.	C	T	.	.	MAF_INRAE=1.667;MAF_USDA=8.824
NC_035097.1	3359565	.	G	C	.	.	MAF_INRAE=4.167
NC_035097.1	3359732	.	G	T	.	.	MAF_INRAE=8.333;MAF_USDA=9.167
NC_035097.1	3359734	.	G	T	.	.	MAF_USDA=6.25
NC_035097.1	3359814	.	C	T	.	.	MAF_INRAE=6.329;MAF_USDA=16.667
NC_035097.1	3359828	.	G	A	.	.	MAF_INRAE=15.0;MAF_USDA=10.0
NC_035097.1	3359843	.	A	G	.	.	MAF_INRAE=6.667
NC_035097.1	3359844	.	T	C	.	.	MAF_INRAE=26.667;MAF_USDA=39.583
NC_035097.1	3359990	.	G	A	.	.	MAF_USDA=7.647
NC_035097.1	3359993	.	C	A	.	.	MAF_USDA=18.75
NC_035097.1	3360018	.	C	A	.	.	MAF_USDA=4.918
NC_035097.1	3360172	.	C	A	.	.	MAF_USDA=32.609
NC_035097.1	3360234	.	T	A	.	.	MAF_USDA=18.182
NC_035097.1	3362159	.	G	C	.	.	MAF_INRAE=5.263;MAF_USDA=17.391
NC_035097.1	3362403	.	G	T	.	.	MAF_USDA=2.459
NC_035097.1	3362405	.	C	T	.	.	MAF_USDA=1.639
NC_035097.1	3362489	.	A	T	.	.	MAF_INRAE=3.333;MAF_USDA=9.836
NC_035097.1	3362490	.	G	A	.	.	MAF_INRAE=5.0;MAF_USDA=4.167
NC_035097.1	3362521	.	G	A	.	.	MAF_INRAE=41.667
NC_035097.1	3362546	.	A	T	.	.	MAF_INRAE=21.667;MAF_USDA=15.294
NC_035097.1	3362596	.	T	C	.	.	MAF_USDA=5.738
NC_035097.1	3362614	.	G	A	.	.	MAF_USDA=2.459
NC_035097.1	3362728	.	T	G	.	.	MAF_USDA=4.098
NC_035097.1	3362816	.	C	T	.	.	MAF_INRAE=4.167
NC_035097.1	3362837	.	T	C	.	.	MAF_INRAE=2.5
NC_035097.1	3362838	.	A	T	.	.	MAF_INRAE=5.833;MAF_USDA=17.391
NC_035097.1	3362848	.	T	A	.	.	MAF_INRAE=9.167;MAF_USDA=4.348
NC_035097.1	3362854	.	G	A	.	.	MAF_USDA=10.87
NC_035097.1	3362868	.	T	A	.	.	MAF_USDA=2.174
NC_035097.1	3363417	.	G	A	.	.	MAF_USDA=41.667
NC_035097.1	3363419	.	T	A	.	.	MAF_USDA=25.0
NC_035097.1	3363424	.	A	T	.	.	MAF_USDA=43.75
NC_035097.1	3364220	.	C	T	.	.	MAF_INRAE=47.5
NC_035097.1	3364221	.	A	G	.	.	MAF_INRAE=47.5
NC_035097.1	3364239	.	T	G	.	.	MAF_INRAE=40.0
NC_035097.1	3364294	.	G	A	.	.	MAF_INRAE=3.333
NC_035097.1	3364311	.	A	T	.	.	MAF_USDA=12.5
NC_035097.1	3369465	.	G	A	.	.	MAF_USDA=2.459
NC_035097.1	3369466	.	G	T	.	.	MAF_INRAE=5.0;MAF_USDA=2.459
NC_035097.1	3369472	.	T	C	.	.	MAF_INRAE=2.632;MAF_USDA=17.059
NC_035097.1	3369478	.	C	A	.	.	MAF_INRAE=2.5;MAF_USDA=4.098
NC_035097.1	3369483	.	T	C	.	.	MAF_USDA=3.279
NC_035097.1	3369499	.	T	A	.	.	MAF_USDA=1.639
NC_035097.1	3369516	.	C	A	.	.	MAF_INRAE=47.5
NC_035097.1	3369530	.	A	G	.	.	MAF_INRAE=40.833
NC_035097.1	3369590	.	C	T	.	.	MAF_INRAE=7.5;MAF_USDA=4.167
NC_035097.1	3369676	.	G	T	.	.	MAF_USDA=4.098
NC_035097.1	3369682	.	C	A	.	.	MAF_USDA=3.279
NC_035097.1	3369708	.	A	G	.	.	MAF_USDA=10.588
NC_035097.1	3372730	.	G	A	.	.	MAF_USDA=6.897
NC_035097.1	3372741	.	G	T	.	.	MAF_USDA=3.448
NC_035097.1	3372793	.	G	T	.	.	MAF_USDA=1.807
NC_035097.1	3372794	.	C	T	.	.	MAF_USDA=1.205
NC_035097.1	3372888	.	A	T	.	.	MAF_USDA=1.205
NC_035097.1	3372890	.	T	C	.	.	MAF_INRAE=22.5;MAF_USDA=12.5
NC_035097.1	3372909	.	C	G	.	.	MAF_USDA=7.317
NC_035097.1	3373046	.	G	A	.	.	MAF_USDA=2.083
NC_035097.1	3373104	.	C	T	.	.	MAF_USDA=4.167
NC_035097.1	3373133	.	T	G	.	.	MAF_INRAE=31.667
NC_035097.1	3373135	.	A	C	.	.	MAF_INRAE=27.5
NC_035097.1	3373139	.	T	A	.	.	MAF_USDA=2.083
NC_035097.1	3373155	.	T	C	.	.	MAF_USDA=11.475
NC_035097.1	3373156	.	G	T	.	.	MAF_INRAE=11.667;MAF_USDA=2.459
NC_035097.1	3373160	.	A	C	.	.	MAF_INRAE=5.833;MAF_USDA=14.583
NC_035097.1	3373183	.	G	T	.	.	MAF_USDA=8.197
NC_035097.1	3373237	.	T	G	.	.	MAF_USDA=3.279
NC_035097.1	3373249	.	G	A	.	.	MAF_USDA=10.656
NC_035097.1	3373271	.	A	T	.	.	MAF_USDA=1.765
NC_035097.1	3373286	.	T	G	.	.	MAF_USDA=6.557
NC_035097.1	3373310	.	A	T	.	.	MAF_USDA=6.471
NC_035097.1	3373340	.	C	A	.	.	MAF_INRAE=9.167;MAF_USDA=21.176
NC_035097.1	3373412	.	G	T	.	.	MAF_USDA=2.083
NC_035097.1	3373433	.	T	G	.	.	MAF_USDA=2.083
NC_035097.1	3373436	.	A	G	.	.	MAF_INRAE=2.5
NC_035097.1	3373472	.	A	T	.	.	MAF_INRAE=6.667;MAF_USDA=16.667
NC_035097.1	3373523	.	C	A	.	.	MAF_USDA=2.459
NC_035097.1	3373532	.	C	G	.	.	MAF_USDA=1.639
NC_035097.1	3381400	.	A	T	.	.	MAF_USDA=4.167
NC_035097.1	3381415	.	G	A	.	.	MAF_INRAE=3.333
NC_035097.1	3381423	.	C	A	.	.	MAF_USDA=2.459
NC_035097.1	3381483	.	G	T	.	.	MAF_INRAE=15.833
NC_035097.1	3381513	.	A	T	.	.	MAF_INRAE=14.167
NC_035097.1	3381527	.	C	T	.	.	MAF_USDA=2.5
NC_035097.1	3381580	.	T	C	.	.	MAF_USDA=10.656
NC_035097.1	3381636	.	C	T	.	.	MAF_USDA=10.656
NC_035097.1	3381671	.	C	T	.	.	MAF_USDA=2.459
NC_035097.1	3381676	.	T	C	.	.	MAF_USDA=38.235
NC_035097.1	3381678	.	C	T	.	.	MAF_USDA=4.167
NC_035097.1	3381713	.	C	A	.	.	MAF_USDA=12.5
NC_035097.1	3381754	.	T	C	.	.	MAF_INRAE=10.0
NC_035097.1	3381770	.	C	T	.	.	MAF_INRAE=1.667
NC_035097.1	3381773	.	G	A	.	.	MAF_INRAE=11.392;MAF_USDA=6.25
NC_035097.1	3381776	.	C	T	.	.	MAF_INRAE=1.667
NC_035097.1	3381822	.	C	G	.	.	MAF_INRAE=10.0
NC_035097.1	3382120	.	A	G	.	.	MAF_USDA=2.459
NC_035097.1	3382126	.	T	C	.	.	MAF_USDA=5.738
NC_035097.1	3382153	.	A	G	.	.	MAF_INRAE=1.667
NC_035097.1	3382198	.	C	A	.	.	MAF_INRAE=4.167
NC_035097.1	3382199	.	T	C	.	.	MAF_INRAE=12.025;MAF_USDA=14.754
NC_035097.1	3382222	.	A	C	.	.	MAF_INRAE=40.0
NC_035097.1	3382263	.	T	G	.	.	MAF_INRAE=6.667
NC_035097.1	3382277	.	G	T	.	.	MAF_USDA=2.459
NC_035097.1	3382278	.	C	T	.	.	MAF_INRAE=2.5;MAF_USDA=2.459
NC_035097.1	3382279	.	G	A	.	.	MAF_INRAE=5.833;MAF_USDA=11.475
NC_035097.1	3382361	.	T	A	.	.	MAF_USDA=8.333
NC_035097.1	3382386	.	G	A	.	.	MAF_INRAE=5.833
NC_035097.1	3382402	.	T	C	.	.	MAF_INRAE=3.333
NC_035097.1	3382420	.	G	A	.	.	MAF_INRAE=4.43
NC_035097.1	3382430	.	T	A	.	.	MAF_INRAE=5.0
NC_035097.1	3382450	.	A	T	.	.	MAF_USDA=6.25
NC_035097.1	3382456	.	G	A	.	.	MAF_INRAE=5.263
NC_035097.1	3382463	.	G	C	.	.	MAF_INRAE=5.263
NC_035097.1	3382470	.	T	C	.	.	MAF_USDA=43.75
NC_035097.1	3382482	.	C	T	.	.	MAF_USDA=1.639
NC_035097.1	3382506	.	G	T	.	.	MAF_INRAE=10.833;MAF_USDA=35.417
NC_035097.1	3382531	.	G	T	.	.	MAF_USDA=4.098
NC_035097.1	3382543	.	T	C	.	.	MAF_INRAE=41.667;MAF_USDA=17.647
NC_035097.1	3382557	.	A	G	.	.	MAF_INRAE=14.167
NC_035097.1	3382573	.	G	A	.	.	MAF_INRAE=15.0;MAF_USDA=8.235
NC_035097.1	3382578	.	G	A	.	.	MAF_INRAE=14.167
NC_035097.1	3382607	.	G	A	.	.	MAF_INRAE=14.167;MAF_USDA=4.918
NC_035097.1	3382623	.	C	A	.	.	MAF_INRAE=14.167;MAF_USDA=17.059
NC_035097.1	3382652	.	G	A	.	.	MAF_INRAE=17.5;MAF_USDA=26.786
NC_035097.1	3382653	.	C	T	.	.	MAF_INRAE=1.667
NC_035097.1	3382658	.	T	C	.	.	MAF_INRAE=10.833;MAF_USDA=14.286
NC_035097.1	3382709	.	C	G	.	.	MAF_USDA=19.565
NC_035097.1	3382715	.	T	C	.	.	MAF_USDA=3.279
NC_035097.1	3382719	.	G	T	.	.	MAF_USDA=3.279
NC_035097.1	3382723	.	G	A	.	.	MAF_INRAE=5.833
NC_035097.1	3382758	.	G	A	.	.	MAF_INRAE=25.0
NC_035097.1	3382807	.	A	T	.	.	MAF_USDA=1.724
NC_035097.1	3382947	.	T	C	.	.	MAF_INRAE=2.5
NC_035097.1	3383209	.	A	G	.	.	MAF_INRAE=3.333
NC_035097.1	3383310	.	C	T	.	.	MAF_INRAE=5.0
NC_035097.1	3383337	.	G	C	.	.	MAF_INRAE=15.833
NC_035097.1	3383343	.	A	G	.	.	MAF_INRAE=42.5
NC_035097.1	3383359	.	A	G	.	.	MAF_INRAE=36.667
NC_035097.1	3383382	.	G	A	.	.	MAF_INRAE=5.0
NC_035097.1	3383383	.	C	T	.	.	MAF_INRAE=20.833
NC_035097.1	3383384	.	G	A	.	.	MAF_INRAE=2.5
NC_035097.1	3383410	.	T	A	.	.	MAF_INRAE=6.667
NC_035097.1	3383436	.	T	A	.	.	MAF_INRAE=2.5
NC_035097.1	3383511	.	T	C	.	.	MAF_INRAE=18.333
NC_035097.1	3383517	.	G	A	.	.	MAF_INRAE=17.5
NC_035097.1	3383531	.	A	C	.	.	MAF_INRAE=26.667
NC_035097.1	3383622	.	A	C	.	.	MAF_INRAE=3.333
NC_035097.1	3383676	.	C	T	.	.	MAF_INRAE=25.0
NC_035097.1	3383750	.	G	A	.	.	MAF_INRAE=27.5
NC_035097.1	3383757	.	C	A	.	.	MAF_INRAE=26.667;MAF_USDA=18.75
NC_035097.1	3383769	.	G	A	.	.	MAF_INRAE=14.167
NC_035097.1	3383821	.	T	C	.	.	MAF_INRAE=37.5
NC_035097.1	3383935	.	A	T	.	.	MAF_INRAE=3.333
NC_035097.1	3383937	.	G	T	.	.	MAF_INRAE=1.667
NC_035097.1	3383952	.	T	C	.	.	MAF_INRAE=3.333
NC_035097.1	3384020	.	G	A	.	.	MAF_INRAE=10.0
NC_035097.1	3384063	.	T	C	.	.	MAF_USDA=21.739
NC_035097.1	3384140	.	C	T	.	.	MAF_USDA=36.957
NC_035097.1	3384144	.	A	C	.	.	MAF_USDA=32.609
NC_035097.1	3384178	.	C	A	.	.	MAF_USDA=29.167
NC_035097.1	3384184	.	C	T	.	.	MAF_USDA=10.87
NC_035097.1	3384478	.	A	G	.	.	MAF_USDA=8.333
NC_035097.1	3384562	.	G	A	.	.	MAF_USDA=2.459
NC_035097.1	3384575	.	C	A	.	.	MAF_USDA=11.176
NC_035097.1	3384592	.	C	T	.	.	MAF_USDA=2.459
NC_035097.1	3384610	.	C	G	.	.	MAF_INRAE=6.667
NC_035097.1	3384631	.	G	A	.	.	MAF_INRAE=1.667
NC_035097.1	3384633	.	T	C	.	.	MAF_INRAE=14.167
NC_035097.1	3384640	.	G	A	.	.	MAF_USDA=9.016
NC_035097.1	3384738	.	C	G	.	.	MAF_INRAE=43.333
NC_035097.1	3384745	.	T	C	.	.	MAF_INRAE=5.833
NC_035097.1	3384777	.	T	C	.	.	MAF_INRAE=7.5
NC_035097.1	3384783	.	T	C	.	.	MAF_INRAE=1.667
NC_035097.1	3384796	.	A	C	.	.	MAF_INRAE=5.0
NC_035097.1	3384852	.	T	C	.	.	MAF_INRAE=9.167
NC_035097.1	3384882	.	G	A	.	.	MAF_USDA=2.976
NC_035097.1	3384973	.	C	A	.	.	MAF_INRAE=5.263;MAF_USDA=2.586
NC_035097.1	3385691	.	G	T	.	.	MAF_INRAE=5.263
NC_035097.1	3387851	.	G	A	.	.	MAF_INRAE=8.861
NC_035097.1	3387968	.	A	T	.	.	MAF_USDA=8.333
NC_035097.1	3387969	.	A	G	.	.	MAF_USDA=8.333
NC_035097.1	3387990	.	A	C	.	.	MAF_USDA=2.459
NC_035097.1	3387993	.	C	A	.	.	MAF_INRAE=5.063
NC_035097.1	3388065	.	T	A	.	.	MAF_INRAE=1.667
NC_035097.1	3388073	.	C	T	.	.	MAF_USDA=3.279
NC_035097.1	3388091	.	G	A	.	.	MAF_USDA=4.918
NC_035097.1	3388125	.	T	C	.	.	MAF_USDA=2.459
NC_035097.1	3388126	.	T	A	.	.	MAF_INRAE=1.667
NC_035097.1	3388137	.	G	A	.	.	MAF_INRAE=31.667;MAF_USDA=10.656
NC_035097.1	3388138	.	C	T	.	.	MAF_USDA=22.917
NC_035097.1	3388158	.	A	G	.	.	MAF_INRAE=6.962
NC_035097.1	3388160	.	G	T	.	.	MAF_USDA=7.059
NC_035097.1	3388174	.	C	A	.	.	MAF_INRAE=2.5;MAF_USDA=4.098
NC_035097.1	3388228	.	T	C	.	.	MAF_INRAE=7.895
NC_035097.1	3388259	.	G	C	.	.	MAF_INRAE=2.5;MAF_USDA=14.754
NC_035097.1	3388266	.	C	A	.	.	MAF_INRAE=4.167;MAF_USDA=14.754
NC_035097.1	3388267	.	T	A	.	.	MAF_USDA=8.333
NC_035097.1	3388323	.	C	G	.	.	MAF_USDA=4.098
NC_035097.1	3388422	.	C	T	.	.	MAF_INRAE=10.833;MAF_USDA=16.667
NC_035097.1	3388472	.	C	T	.	.	MAF_USDA=9.836
NC_035097.1	3388784	.	A	C	.	.	MAF_INRAE=2.632
NC_035097.1	3389127	.	G	A	.	.	MAF_INRAE=20.0;MAF_USDA=20.833
NC_035097.1	3389187	.	A	T	.	.	MAF_INRAE=5.833
NC_035097.1	3389215	.	A	G	.	.	MAF_INRAE=14.167;MAF_USDA=10.0
NC_035097.1	3389223	.	C	A	.	.	MAF_INRAE=9.167;MAF_USDA=10.588
NC_035097.1	3389324	.	G	A	.	.	MAF_USDA=3.39
NC_035097.1	3389339	.	C	G	.	.	MAF_INRAE=18.333
NC_035097.1	3389346	.	A	G	.	.	MAF_USDA=4.098
NC_035097.1	3389379	.	A	G	.	.	MAF_INRAE=33.333
NC_035097.1	3389407	.	G	C	.	.	MAF_INRAE=46.667
NC_035097.1	3389410	.	C	T	.	.	MAF_USDA=1.667
NC_035097.1	3389432	.	G	A	.	.	MAF_USDA=1.639
NC_035097.1	3389447	.	T	A	.	.	MAF_USDA=6.557
NC_035097.1	3389453	.	A	T	.	.	MAF_INRAE=1.667;MAF_USDA=7.377
NC_035097.1	3389465	.	A	C	.	.	MAF_USDA=1.639
NC_035097.1	3389495	.	G	A	.	.	MAF_INRAE=26.667;MAF_USDA=17.647
NC_035097.1	3389498	.	C	T	.	.	MAF_USDA=1.639
NC_035097.1	3389499	.	A	G	.	.	MAF_INRAE=26.667;MAF_USDA=21.176
NC_035097.1	3389504	.	A	T	.	.	MAF_INRAE=26.667;MAF_USDA=17.647
NC_035097.1	3389512	.	G	A	.	.	MAF_INRAE=27.5
NC_035097.1	3389515	.	C	T	.	.	MAF_INRAE=15.0;MAF_USDA=18.75
NC_035097.1	3389523	.	A	T	.	.	MAF_INRAE=25.833;MAF_USDA=6.471
NC_035097.1	3389542	.	C	A	.	.	MAF_USDA=1.639
NC_035097.1	3389547	.	G	A	.	.	MAF_USDA=1.639
NC_035097.1	3389555	.	C	A	.	.	MAF_INRAE=7.5;MAF_USDA=13.529
NC_035097.1	3389557	.	T	G	.	.	MAF_USDA=4.118
NC_035097.1	3389563	.	C	T	.	.	MAF_USDA=5.738
NC_035097.1	3389570	.	C	T	.	.	MAF_USDA=3.279
NC_035097.1	3389577	.	C	A	.	.	MAF_INRAE=15.0;MAF_USDA=5.882
NC_035097.1	3389648	.	C	T	.	.	MAF_INRAE=33.333
NC_035097.1	3389649	.	A	G	.	.	MAF_INRAE=7.5
NC_035097.1	3389650	.	C	T	.	.	MAF_INRAE=33.333
NC_035097.1	3389654	.	G	A	.	.	MAF_INRAE=25.833
NC_035097.1	3389655	.	G	A	.	.	MAF_INRAE=25.833
NC_035097.1	3389663	.	C	T	.	.	MAF_INRAE=15.833;MAF_USDA=6.557
NC_035097.1	3389685	.	C	T	.	.	MAF_INRAE=5.696
NC_035097.1	3389706	.	C	T	.	.	MAF_INRAE=13.333
NC_035097.1	3389787	.	A	C	.	.	MAF_INRAE=10.0;MAF_USDA=16.471
NC_035097.1	3389796	.	T	A	.	.	MAF_INRAE=1.667
NC_035097.1	3389848	.	A	G	.	.	MAF_INRAE=41.667;MAF_USDA=45.833
NC_035097.1	3390128	.	C	A	.	.	MAF_USDA=13.529
NC_035097.1	3390129	.	G	A	.	.	MAF_INRAE=23.333
NC_035097.1	3390137	.	G	T	.	.	MAF_INRAE=2.632
NC_035097.1	3390142	.	G	T	.	.	MAF_USDA=3.279
NC_035097.1	3390184	.	C	T	.	.	MAF_USDA=47.917
NC_035097.1	3390219	.	A	G	.	.	MAF_USDA=4.918
NC_035097.1	3390256	.	A	C	.	.	MAF_USDA=5.738
NC_035097.1	3390257	.	A	T	.	.	MAF_USDA=7.377
NC_035097.1	3391165	.	A	C	.	.	MAF_INRAE=22.5;MAF_USDA=16.667
NC_035097.1	3391168	.	C	T	.	.	MAF_INRAE=17.5;MAF_USDA=31.25
NC_035097.1	3391179	.	T	G	.	.	MAF_USDA=37.5
NC_035097.1	3391195	.	A	G	.	.	MAF_INRAE=2.632
NC_035097.1	3391510	.	C	T	.	.	MAF_INRAE=15.0
NC_035097.1	3391515	.	C	G	.	.	MAF_INRAE=15.0
NC_035097.1	3392655	.	C	T	.	.	MAF_USDA=25.0
NC_035097.1	3392685	.	G	A	.	.	MAF_USDA=20.833
NC_035097.1	3396006	.	A	G	.	.	MAF_USDA=2.174
NC_035097.1	3396160	.	G	T	.	.	MAF_USDA=4.348
NC_035097.1	3396192	.	G	A	.	.	MAF_USDA=39.13
NC_035097.1	3396278	.	T	C	.	.	MAF_USDA=25.0
NC_035097.1	3396405	.	T	G	.	.	MAF_USDA=19.565
NC_035097.1	3396895	.	C	G	.	.	MAF_USDA=7.377
NC_035097.1	3396921	.	G	A	.	.	MAF_USDA=10.656
NC_035097.1	3396937	.	C	T	.	.	MAF_USDA=25.0
NC_035097.1	3396951	.	G	A	.	.	MAF_USDA=30.588
NC_035097.1	3397023	.	G	A	.	.	MAF_INRAE=1.667
NC_035097.1	3397070	.	C	T	.	.	MAF_INRAE=30.833
NC_035097.1	3397074	.	A	G	.	.	MAF_INRAE=27.5
NC_035097.1	3397104	.	C	T	.	.	MAF_INRAE=3.333
NC_035097.1	3397106	.	C	T	.	.	MAF_INRAE=20.0
NC_035097.1	3397169	.	T	A	.	.	MAF_INRAE=1.667
NC_035097.1	3398309	.	A	T	.	.	MAF_INRAE=10.0
NC_035097.1	3398313	.	G	T	.	.	MAF_USDA=7.377
NC_035097.1	3398314	.	C	T	.	.	MAF_USDA=3.279
NC_035097.1	3398362	.	G	C	.	.	MAF_INRAE=3.333
NC_035097.1	3398384	.	C	A	.	.	MAF_INRAE=43.333
NC_035097.1	3398388	.	T	C	.	.	MAF_INRAE=43.333
NC_035097.1	3398407	.	G	A	.	.	MAF_INRAE=4.167;MAF_USDA=8.197
NC_035097.1	3398408	.	A	T	.	.	MAF_INRAE=2.632;MAF_USDA=1.639
NC_035097.1	3398418	.	A	G	.	.	MAF_INRAE=43.333
NC_035097.1	3398544	.	A	G	.	.	MAF_USDA=47.917
NC_035097.1	3398633	.	G	A	.	.	MAF_USDA=32.609
NC_035097.1	3398636	.	T	A	.	.	MAF_INRAE=3.333
NC_035097.1	3398637	.	T	G	.	.	MAF_INRAE=10.833
NC_035097.1	3398638	.	G	A	.	.	MAF_USDA=30.435
NC_035097.1	3405038	.	G	A	.	.	MAF_INRAE=3.333
NC_035097.1	3405074	.	C	T	.	.	MAF_INRAE=3.165;MAF_USDA=1.639
NC_035097.1	3405083	.	G	A	.	.	MAF_INRAE=5.696;MAF_USDA=8.235
NC_035097.1	3405105	.	T	G	.	.	MAF_INRAE=2.632
NC_035097.1	3405128	.	C	T	.	.	MAF_USDA=6.25
NC_035097.1	3405135	.	G	A	.	.	MAF_INRAE=17.5;MAF_USDA=7.647
NC_035097.1	3405439	.	G	A	.	.	MAF_INRAE=1.667
NC_035097.1	3405483	.	T	G	.	.	MAF_INRAE=12.5;MAF_USDA=12.295
NC_035097.1	3405494	.	G	A	.	.	MAF_USDA=7.647
NC_035097.1	3405501	.	G	A	.	.	MAF_INRAE=2.632
NC_035097.1	3405584	.	G	A	.	.	MAF_USDA=23.913
NC_035097.1	3405610	.	C	G	.	.	MAF_USDA=4.348
NC_035097.1	3405611	.	C	A	.	.	MAF_USDA=8.696
NC_035097.1	3405678	.	A	G	.	.	MAF_USDA=4.098
NC_035097.1	3405698	.	C	G	.	.	MAF_USDA=1.639
NC_035097.1	3405706	.	C	T	.	.	MAF_INRAE=2.632
NC_035097.1	3405758	.	A	G	.	.	MAF_INRAE=10.526
NC_035097.1	3405765	.	A	G	.	.	MAF_INRAE=49.167
NC_035097.1	3405794	.	A	C	.	.	MAF_INRAE=21.667
NC_035097.1	3405800	.	A	C	.	.	MAF_INRAE=2.5;MAF_USDA=10.417
NC_035097.1	3405801	.	G	A	.	.	MAF_INRAE=39.167
NC_035097.1	3405806	.	T	C	.	.	MAF_INRAE=37.5
NC_035097.1	3405811	.	T	A	.	.	MAF_INRAE=4.167
NC_035097.1	3405816	.	T	A	.	.	MAF_INRAE=46.667
NC_035097.1	3405817	.	A	G	.	.	MAF_INRAE=30.0
NC_035097.1	3405818	.	C	T	.	.	MAF_INRAE=24.167
NC_035097.1	3405827	.	T	C	.	.	MAF_INRAE=3.333
NC_035097.1	3405842	.	A	T	.	.	MAF_USDA=9.412
NC_035097.1	3405845	.	G	C	.	.	MAF_USDA=2.459
NC_035097.1	3405850	.	A	G	.	.	MAF_USDA=2.459
NC_035097.1	3405851	.	G	A	.	.	MAF_USDA=10.656
NC_035097.1	3405856	.	G	A	.	.	MAF_USDA=4.167
NC_035097.1	3408231	.	A	G	.	.	MAF_INRAE=2.632
NC_035097.1	3408422	.	G	T	.	.	MAF_INRAE=2.632
NC_035097.1	3408431	.	T	G	.	.	MAF_INRAE=2.632
NC_035097.1	3408450	.	T	G	.	.	MAF_INRAE=2.632;MAF_USDA=14.706
NC_035097.1	3408462	.	G	A	.	.	MAF_USDA=25.0
NC_035097.1	3408501	.	C	T	.	.	MAF_USDA=4.098
NC_035097.1	3408515	.	T	A	.	.	MAF_USDA=5.294
NC_035097.1	3408542	.	T	A	.	.	MAF_INRAE=17.5;MAF_USDA=2.459
NC_035097.1	3408553	.	A	C	.	.	MAF_INRAE=23.333;MAF_USDA=7.647
NC_035097.1	3408556	.	T	C	.	.	MAF_INRAE=25.316
NC_035097.1	3408577	.	G	T	.	.	MAF_INRAE=42.5
NC_035097.1	3408582	.	A	C	.	.	MAF_INRAE=2.632
NC_035097.1	3408624	.	T	G	.	.	MAF_INRAE=12.5
NC_035097.1	3408644	.	T	A	.	.	MAF_INRAE=3.333;MAF_USDA=1.639
NC_035097.1	3408743	.	G	T	.	.	MAF_INRAE=2.632
NC_035097.1	3408754	.	T	A	.	.	MAF_USDA=3.529
NC_035097.1	3408821	.	C	G	.	.	MAF_USDA=14.375
NC_035097.1	3408858	.	A	C	.	.	MAF_USDA=15.217
NC_035097.1	3410941	.	C	A	.	.	MAF_USDA=27.083
NC_035097.1	3410960	.	A	G	.	.	MAF_USDA=29.167
NC_035097.1	3410973	.	T	G	.	.	MAF_USDA=47.917
NC_035097.1	3410983	.	T	A	.	.	MAF_USDA=29.167
NC_035097.1	3411018	.	C	T	.	.	MAF_INRAE=32.5;MAF_USDA=29.167
NC_035097.1	3411022	.	A	C	.	.	MAF_INRAE=7.5
NC_035097.1	3411030	.	T	A	.	.	MAF_INRAE=2.532
NC_035097.1	3412234	.	A	G	.	.	MAF_INRAE=45.0
NC_035097.1	3412261	.	A	G	.	.	MAF_INRAE=13.333
NC_035097.1	3412307	.	T	A	.	.	MAF_INRAE=48.333;MAF_USDA=48.824
NC_035097.1	3412310	.	C	T	.	.	MAF_INRAE=1.667
NC_035097.1	3412327	.	G	A	.	.	MAF_INRAE=5.833
NC_035097.1	3412345	.	C	T	.	.	MAF_INRAE=5.063
NC_035097.1	3412365	.	T	C	.	.	MAF_USDA=4.918
NC_035097.1	3412380	.	C	A	.	.	MAF_INRAE=2.5;MAF_USDA=4.118
NC_035097.1	3412455	.	G	A	.	.	MAF_USDA=3.279
NC_035097.1	3412459	.	T	C	.	.	MAF_USDA=7.377
NC_035097.1	3412515	.	A	T	.	.	MAF_INRAE=43.333
NC_035097.1	3412541	.	A	T	.	.	MAF_INRAE=45.0
NC_035097.1	3412545	.	C	A	.	.	MAF_INRAE=19.167
NC_035097.1	3412585	.	C	T	.	.	MAF_INRAE=42.5
NC_035097.1	3412677	.	T	G	.	.	MAF_INRAE=2.5
NC_035097.1	3412690	.	A	T	.	.	MAF_INRAE=9.494
NC_035097.1	3412691	.	T	G	.	.	MAF_INRAE=42.5
NC_035097.1	3412706	.	T	A	.	.	MAF_INRAE=45.0
NC_035097.1	3412744	.	G	A	.	.	MAF_INRAE=20.833
NC_035097.1	3412782	.	A	G	.	.	MAF_INRAE=12.5
NC_035097.1	3412924	.	T	G	.	.	MAF_INRAE=29.167
NC_035097.1	3412950	.	C	T	.	.	MAF_INRAE=13.333
NC_035097.1	3413147	.	A	C	.	.	MAF_USDA=20.833
NC_035097.1	3415906	.	A	G	.	.	MAF_INRAE=21.667
NC_035097.1	3415907	.	A	G	.	.	MAF_INRAE=21.667
NC_035097.1	3415942	.	T	C	.	.	MAF_INRAE=11.667
NC_035097.1	3415982	.	A	C	.	.	MAF_USDA=2.083
NC_035097.1	3415990	.	G	A	.	.	MAF_USDA=29.167
NC_035097.1	3416043	.	G	A	.	.	MAF_USDA=2.083
NC_035097.1	3416057	.	A	G	.	.	MAF_USDA=2.083
NC_035097.1	3416094	.	G	C	.	.	MAF_INRAE=22.5;MAF_USDA=4.167
NC_035097.1	3416145	.	G	A	.	.	MAF_USDA=4.167
NC_035097.1	3416150	.	C	T	.	.	MAF_INRAE=13.333;MAF_USDA=45.833
NC_035097.1	3416167	.	A	T	.	.	MAF_INRAE=15.833
NC_035097.1	3416212	.	G	A	.	.	MAF_INRAE=11.667
NC_035097.1	3416371	.	A	G	.	.	MAF_INRAE=8.333
NC_035097.1	3420504	.	A	C	.	.	MAF_INRAE=2.632;MAF_USDA=13.69
NC_035097.1	3420546	.	C	T	.	.	MAF_USDA=36.957
NC_035097.1	3420582	.	C	A	.	.	MAF_USDA=14.118
NC_035097.1	3420633	.	T	A	.	.	MAF_INRAE=2.632
NC_035097.1	3424109	.	T	A	.	.	MAF_USDA=36.364
NC_035097.1	3424123	.	G	T	.	.	MAF_USDA=1.639
NC_035097.1	3424187	.	T	C	.	.	MAF_USDA=36.364
NC_035097.1	3424190	.	G	A	.	.	MAF_USDA=27.273
NC_035097.1	3424261	.	G	A	.	.	MAF_USDA=15.574
NC_035097.1	3426606	.	G	T	.	.	MAF_USDA=7.377
NC_035097.1	3426640	.	G	T	.	.	MAF_USDA=10.417
NC_035097.1	3426840	.	T	C	.	.	MAF_USDA=6.25
NC_035097.1	3426919	.	T	G	.	.	MAF_USDA=4.098
NC_035097.1	3426920	.	T	G	.	.	MAF_USDA=1.639
NC_035097.1	3426973	.	T	C	.	.	MAF_USDA=1.695
NC_035097.1	3427107	.	A	C	.	.	MAF_USDA=5.882
NC_035097.1	3427325	.	G	A	.	.	MAF_USDA=1.639
NC_035097.1	3427340	.	A	G	.	.	MAF_INRAE=10.0;MAF_USDA=7.377
NC_035097.1	3427524	.	A	G	.	.	MAF_USDA=47.917
NC_035097.1	3427790	.	A	T	.	.	MAF_INRAE=30.833;MAF_USDA=35.417
NC_035097.1	3427845	.	C	T	.	.	MAF_INRAE=1.667
NC_035097.1	3427933	.	C	T	.	.	MAF_USDA=31.765
NC_035097.1	3428055	.	T	A	.	.	MAF_INRAE=2.5;MAF_USDA=10.0
NC_035097.1	3428134	.	G	A	.	.	MAF_INRAE=2.5;MAF_USDA=8.824
NC_035097.1	3428153	.	G	T	.	.	MAF_INRAE=35.0;MAF_USDA=24.118
NC_035097.1	3428197	.	C	T	.	.	MAF_INRAE=2.5;MAF_USDA=12.5
NC_035097.1	3428226	.	T	A	.	.	MAF_INRAE=23.333;MAF_USDA=25.882
NC_035097.1	3428238	.	G	C	.	.	MAF_INRAE=13.333;MAF_USDA=9.016
NC_035097.1	3428314	.	C	T	.	.	MAF_USDA=2.273
NC_035097.1	3428347	.	C	T	.	.	MAF_INRAE=40.0;MAF_USDA=20.833
NC_035097.1	3428401	.	G	A	.	.	MAF_INRAE=34.167;MAF_USDA=45.652
NC_035097.1	3428488	.	A	C	.	.	MAF_INRAE=3.333
NC_035097.1	3428522	.	G	A	.	.	MAF_INRAE=14.167;MAF_USDA=26.19
NC_035097.1	3428526	.	C	A	.	.	MAF_USDA=7.5
NC_035097.1	3428533	.	G	A	.	.	MAF_INRAE=27.5;MAF_USDA=18.675
NC_035097.1	3428535	.	A	G	.	.	MAF_INRAE=30.0;MAF_USDA=30.12
NC_035097.1	3428573	.	C	T	.	.	MAF_INRAE=2.632;MAF_USDA=3.39
NC_035097.1	3428617	.	G	A	.	.	MAF_INRAE=2.632;MAF_USDA=3.333
NC_035097.1	3428653	.	G	A	.	.	MAF_USDA=2.459
NC_035097.1	3428690	.	C	T	.	.	MAF_INRAE=15.0;MAF_USDA=4.167
NC_035097.1	3428752	.	A	G	.	.	MAF_USDA=22.131
NC_035097.1	3428836	.	G	T	.	.	MAF_USDA=2.459
NC_035097.1	3428857	.	G	T	.	.	MAF_INRAE=41.667;MAF_USDA=21.176
NC_035097.1	3428921	.	C	T	.	.	MAF_USDA=6.557
NC_035097.1	3428933	.	A	T	.	.	MAF_INRAE=30.833;MAF_USDA=45.294
NC_035097.1	3429043	.	G	T	.	.	MAF_INRAE=2.532
NC_035097.1	3429210	.	C	T	.	.	MAF_USDA=18.75
NC_035097.1	3429220	.	A	G	.	.	MAF_USDA=20.833
NC_035097.1	3429297	.	C	A	.	.	MAF_USDA=8.434
NC_035097.1	3429302	.	A	G	.	.	MAF_USDA=36.31
NC_035097.1	3429345	.	A	C	.	.	MAF_INRAE=4.167
NC_035097.1	3429348	.	T	G	.	.	MAF_INRAE=3.333
NC_035097.1	3429372	.	T	A	.	.	MAF_INRAE=17.5
NC_035097.1	3429387	.	G	A	.	.	MAF_USDA=2.459
NC_035097.1	3429424	.	G	A	.	.	MAF_USDA=2.459
NC_035097.1	3429440	.	C	A	.	.	MAF_USDA=5.882
NC_035097.1	3429490	.	C	A	.	.	MAF_USDA=14.118
NC_035097.1	3429620	.	C	G	.	.	MAF_USDA=47.826
NC_035097.1	3429651	.	C	G	.	.	MAF_INRAE=5.263
NC_035097.1	3429677	.	G	C	.	.	MAF_USDA=50.0
NC_035097.1	3429695	.	A	G	.	.	MAF_USDA=5.738
NC_035097.1	3429789	.	G	A	.	.	MAF_INRAE=2.5
NC_035097.1	3429831	.	C	T	.	.	MAF_INRAE=5.0
NC_035097.1	3429872	.	G	A	.	.	MAF_INRAE=5.0
NC_035097.1	3429976	.	G	T	.	.	MAF_USDA=1.807
NC_035097.1	3430058	.	A	G	.	.	MAF_USDA=2.459
NC_035097.1	3430101	.	T	G	.	.	MAF_USDA=3.279
NC_035097.1	3430107	.	C	G	.	.	MAF_USDA=1.639
NC_035097.1	3430187	.	G	T	.	.	MAF_USDA=17.391
NC_035097.1	3430193	.	C	G	.	.	MAF_USDA=3.086
NC_035097.1	3430230	.	G	A	.	.	MAF_USDA=8.696
NC_035097.1	3430247	.	A	T	.	.	MAF_USDA=7.627
NC_035097.1	3430418	.	C	G	.	.	MAF_INRAE=13.333
NC_035097.1	3430456	.	A	T	.	.	MAF_INRAE=2.5
NC_035097.1	3430468	.	C	T	.	.	MAF_INRAE=13.333
NC_035097.1	3430470	.	G	A	.	.	MAF_INRAE=2.5
NC_035097.1	3430545	.	G	C	.	.	MAF_INRAE=7.5
NC_035097.1	3430577	.	A	G	.	.	MAF_USDA=2.5
NC_035097.1	3430630	.	G	T	.	.	MAF_INRAE=5.0
NC_035097.1	3430663	.	C	A	.	.	MAF_INRAE=4.167
NC_035097.1	3430714	.	C	T	.	.	MAF_INRAE=5.0;MAF_USDA=4.167
NC_035097.1	3430729	.	T	C	.	.	MAF_INRAE=21.667
NC_035097.1	3430800	.	C	A	.	.	MAF_USDA=12.5
NC_035097.1	3430828	.	G	A	.	.	MAF_USDA=10.417
NC_035097.1	3430829	.	C	T	.	.	MAF_INRAE=5.0;MAF_USDA=16.667
NC_035097.1	3430865	.	A	G	.	.	MAF_INRAE=7.5
NC_035097.1	3430871	.	A	T	.	.	MAF_INRAE=5.0
NC_035097.1	3430950	.	A	G	.	.	MAF_USDA=4.31
NC_035097.1	3431045	.	A	C	.	.	MAF_USDA=2.174
NC_035097.1	3431088	.	C	T	.	.	MAF_USDA=28.261
NC_035097.1	3431094	.	A	G	.	.	MAF_INRAE=45.833
NC_035097.1	3431168	.	C	T	.	.	MAF_INRAE=5.263
NC_035097.1	3431169	.	G	A	.	.	MAF_INRAE=15.833;MAF_USDA=7.738
NC_035097.1	3431177	.	C	T	.	.	MAF_USDA=6.471
NC_035097.1	3431179	.	G	A	.	.	MAF_USDA=3.279
NC_035097.1	3431228	.	G	A	.	.	MAF_INRAE=42.5;MAF_USDA=17.647
NC_035097.1	3431285	.	C	G	.	.	MAF_INRAE=35.833;MAF_USDA=47.059
NC_035097.1	3431333	.	G	A	.	.	MAF_USDA=2.459
NC_035097.1	3431359	.	C	T	.	.	MAF_USDA=2.459
NC_035097.1	3431369	.	A	T	.	.	MAF_USDA=3.279
NC_035097.1	3431456	.	C	T	.	.	MAF_INRAE=44.167
NC_035097.1	3431464	.	C	T	.	.	MAF_USDA=1.639
NC_035097.1	3431476	.	G	T	.	.	MAF_INRAE=44.167
NC_035097.1	3431514	.	A	G	.	.	MAF_INRAE=30.0
NC_035097.1	3431547	.	G	T	.	.	MAF_INRAE=30.0
NC_035097.1	3431631	.	T	C	.	.	MAF_USDA=19.565
NC_035097.1	3431632	.	T	C	.	.	MAF_USDA=19.565
NC_035097.1	3431690	.	A	C	.	.	MAF_INRAE=7.895;MAF_USDA=4.167
NC_035097.1	3431803	.	A	T	.	.	MAF_INRAE=1.667
NC_035097.1	3431809	.	G	T	.	.	MAF_INRAE=44.167;MAF_USDA=45.833
NC_035097.1	3431827	.	T	A	.	.	MAF_USDA=5.294
NC_035097.1	3431835	.	A	G	.	.	MAF_INRAE=7.895
NC_035097.1	3431912	.	C	A	.	.	MAF_USDA=18.235
NC_035097.1	3431929	.	G	A	.	.	MAF_INRAE=2.5;MAF_USDA=4.167
NC_035097.1	3431959	.	G	C	.	.	MAF_INRAE=30.0
NC_035097.1	3431982	.	C	T	.	.	MAF_INRAE=2.5
NC_035097.1	3432044	.	T	C	.	.	MAF_USDA=1.667
NC_035097.1	3432134	.	A	T	.	.	MAF_USDA=19.512
NC_035097.1	3432139	.	G	A	.	.	MAF_USDA=18.902
NC_035097.1	3432172	.	T	A	.	.	MAF_USDA=4.31
NC_035097.1	3432178	.	A	T	.	.	MAF_USDA=4.31
NC_035097.1	3432181	.	A	G	.	.	MAF_INRAE=5.263;MAF_USDA=14.024
NC_035097.1	3432189	.	T	A	.	.	MAF_INRAE=2.5;MAF_USDA=3.049
NC_035097.1	3432225	.	C	T	.	.	MAF_USDA=15.432
NC_035097.1	3432396	.	T	A	.	.	MAF_USDA=22.727
NC_035097.1	3432398	.	A	C	.	.	MAF_USDA=22.727
NC_035097.1	3432399	.	A	C	.	.	MAF_USDA=18.182
NC_035097.1	3432421	.	T	C	.	.	MAF_USDA=13.636
NC_035097.1	3432559	.	C	T	.	.	MAF_USDA=13.043
NC_035097.1	3432781	.	G	A	.	.	MAF_USDA=19.565
NC_035097.1	3432793	.	T	G	.	.	MAF_USDA=17.391
NC_035097.1	3432889	.	G	A	.	.	MAF_INRAE=39.167;MAF_USDA=15.217
NC_035097.1	3432916	.	G	T	.	.	MAF_INRAE=17.5;MAF_USDA=28.261
NC_035097.1	3432989	.	C	T	.	.	MAF_USDA=17.391
NC_035097.1	3433061	.	C	A	.	.	MAF_USDA=27.083
NC_035097.1	3433138	.	T	C	.	.	MAF_INRAE=20.833;MAF_USDA=6.25
NC_035097.1	3433198	.	T	C	.	.	MAF_USDA=4.098
NC_035097.1	3433449	.	C	T	.	.	MAF_USDA=21.739
NC_035097.1	3433464	.	A	C	.	.	MAF_INRAE=2.5
NC_035097.1	3433793	.	A	T	.	.	MAF_USDA=13.043
NC_035097.1	3434041	.	A	C	.	.	MAF_USDA=13.043
NC_035097.1	3434050	.	C	T	.	.	MAF_USDA=17.391
NC_035097.1	3434202	.	T	G	.	.	MAF_INRAE=36.667
NC_035097.1	3434220	.	A	G	.	.	MAF_INRAE=37.5
NC_035097.1	3434261	.	C	T	.	.	MAF_USDA=9.756
NC_035097.1	3434357	.	A	C	.	.	MAF_USDA=30.435
NC_035097.1	3434369	.	A	C	.	.	MAF_USDA=13.69
NC_035097.1	3437834	.	A	T	.	.	MAF_USDA=36.957
NC_035097.1	3437864	.	G	T	.	.	MAF_USDA=14.634
NC_035097.1	3437953	.	A	T	.	.	MAF_USDA=2.5
NC_035097.1	3437960	.	C	T	.	.	MAF_INRAE=7.895
NC_035097.1	3437961	.	A	G	.	.	MAF_USDA=10.0
NC_035097.1	3441104	.	T	G	.	.	MAF_USDA=1.695
NC_035097.1	3441108	.	A	T	.	.	MAF_USDA=2.586
NC_035097.1	3441125	.	T	G	.	.	MAF_USDA=1.724
NC_035097.1	3441138	.	C	T	.	.	MAF_USDA=3.448
NC_035097.1	3441149	.	G	A	.	.	MAF_USDA=4.237
NC_035097.1	3441196	.	T	C	.	.	MAF_USDA=34.091
NC_035097.1	3441336	.	G	A	.	.	MAF_USDA=6.818
NC_035097.1	3443891	.	T	G	.	.	MAF_USDA=4.098
NC_035097.1	3443985	.	T	A	.	.	MAF_USDA=1.639
NC_035097.1	3444512	.	C	T	.	.	MAF_USDA=2.542
NC_035097.1	3444535	.	C	A	.	.	MAF_USDA=1.695
NC_035097.1	3445107	.	G	A	.	.	MAF_USDA=1.639
NC_035097.1	3445111	.	C	T	.	.	MAF_USDA=2.459
NC_035097.1	3445197	.	G	T	.	.	MAF_USDA=5.932
NC_035097.1	3445206	.	A	T	.	.	MAF_USDA=7.627
NC_035097.1	3445241	.	T	C	.	.	MAF_USDA=1.639
NC_035097.1	3445353	.	G	A	.	.	MAF_USDA=4.167
NC_035097.1	3445464	.	T	A	.	.	MAF_USDA=3.39
NC_035097.1	3447749	.	T	C	.	.	MAF_USDA=12.5
NC_035097.1	3447881	.	C	T	.	.	MAF_INRAE=2.532
NC_035097.1	3447942	.	T	G	.	.	MAF_USDA=13.934
NC_035097.1	3447977	.	A	G	.	.	MAF_USDA=2.459
NC_035097.1	3448007	.	C	A	.	.	MAF_USDA=18.824
NC_035097.1	3448010	.	G	A	.	.	MAF_INRAE=4.167
NC_035097.1	3448040	.	A	T	.	.	MAF_INRAE=1.899;MAF_USDA=7.059
NC_035097.1	3448052	.	G	A	.	.	MAF_USDA=16.471
NC_035097.1	3448316	.	C	T	.	.	MAF_INRAE=22.5
NC_035097.1	3448370	.	T	A	.	.	MAF_USDA=8.333
NC_035097.1	3448382	.	C	T	.	.	MAF_USDA=4.167
NC_035097.1	3448409	.	A	C	.	.	MAF_USDA=12.5
NC_035097.1	3448412	.	T	A	.	.	MAF_USDA=12.5
NC_035097.1	3453227	.	G	A	.	.	MAF_INRAE=4.167
NC_035097.1	3453257	.	A	G	.	.	MAF_INRAE=1.667;MAF_USDA=15.476
NC_035097.1	3453262	.	A	C	.	.	MAF_INRAE=32.5;MAF_USDA=48.81
NC_035097.1	3453269	.	A	C	.	.	MAF_USDA=8.197
NC_035097.1	3453286	.	C	T	.	.	MAF_INRAE=2.5
NC_035097.1	3453332	.	T	C	.	.	MAF_INRAE=35.0;MAF_USDA=41.667
NC_035097.1	3453337	.	G	A	.	.	MAF_INRAE=1.667;MAF_USDA=9.524
NC_035097.1	3453340	.	G	C	.	.	MAF_INRAE=1.667;MAF_USDA=11.475
NC_035097.1	3453349	.	G	C	.	.	MAF_INRAE=35.0;MAF_USDA=44.048
NC_035097.1	3453407	.	T	C	.	.	MAF_INRAE=2.632
NC_035097.1	3455314	.	A	C	.	.	MAF_USDA=22.917
NC_035097.1	3455346	.	G	T	.	.	MAF_INRAE=1.667;MAF_USDA=7.059
NC_035097.1	3456899	.	C	T	.	.	MAF_INRAE=50.0
NC_035097.1	3459937	.	A	G	.	.	MAF_INRAE=7.895
NC_035097.1	3468957	.	C	A	.	.	MAF_INRAE=5.833
NC_035097.1	3468980	.	C	T	.	.	MAF_INRAE=41.667
NC_035097.1	3468986	.	C	A	.	.	MAF_INRAE=5.0
NC_035097.1	3469015	.	A	G	.	.	MAF_INRAE=28.333
NC_035097.1	3469051	.	G	A	.	.	MAF_INRAE=1.667
NC_035097.1	3471404	.	C	T	.	.	MAF_INRAE=3.333;MAF_USDA=10.87
NC_035097.1	3471429	.	C	T	.	.	MAF_INRAE=1.667
NC_035097.1	3471454	.	A	G	.	.	MAF_INRAE=3.165;MAF_USDA=18.75
NC_035097.1	3471461	.	T	G	.	.	MAF_INRAE=4.43;MAF_USDA=8.333
NC_035097.1	3471529	.	G	A	.	.	MAF_USDA=14.583
NC_035097.1	3471530	.	G	C	.	.	MAF_USDA=12.5
NC_035097.1	3471554	.	T	A	.	.	MAF_USDA=10.417
NC_035097.1	3471571	.	C	T	.	.	MAF_USDA=32.609
NC_035097.1	3473387	.	C	T	.	.	MAF_INRAE=2.632
NC_035097.1	3473749	.	C	T	.	.	MAF_INRAE=2.632
NC_035097.1	3475626	.	A	G	.	.	MAF_INRAE=34.167
NC_035097.1	3475639	.	A	G	.	.	MAF_INRAE=6.667;MAF_USDA=14.583
NC_035097.1	3475689	.	G	A	.	.	MAF_USDA=1.639
NC_035097.1	3475703	.	C	T	.	.	MAF_USDA=3.279
NC_035097.1	3475746	.	G	A	.	.	MAF_INRAE=12.5;MAF_USDA=2.459
NC_035097.1	3475755	.	C	A	.	.	MAF_USDA=2.459
NC_035097.1	3475826	.	T	A	.	.	MAF_INRAE=49.167
NC_035097.1	3475828	.	T	A	.	.	MAF_INRAE=49.167
NC_035097.1	3475835	.	T	C	.	.	MAF_INRAE=35.833
NC_035097.1	3475907	.	A	G	.	.	MAF_INRAE=5.833
NC_035097.1	3475943	.	T	C	.	.	MAF_INRAE=7.5
NC_035097.1	3475945	.	A	G	.	.	MAF_INRAE=13.333
NC_035097.1	3475969	.	A	G	.	.	MAF_INRAE=10.0
NC_035097.1	3475995	.	A	C	.	.	MAF_INRAE=44.167
NC_035097.1	3475999	.	C	A	.	.	MAF_USDA=4.237
NC_035097.1	3476008	.	A	T	.	.	MAF_INRAE=29.114;MAF_USDA=8.434
NC_035097.1	3476088	.	C	A	.	.	MAF_INRAE=30.0
NC_035097.1	3476150	.	A	T	.	.	MAF_INRAE=45.0
NC_035097.1	3476203	.	G	A	.	.	MAF_INRAE=5.833
NC_035097.1	3476210	.	G	A	.	.	MAF_INRAE=25.833
NC_035097.1	3476314	.	C	A	.	.	MAF_INRAE=34.167
NC_035097.1	3476442	.	T	C	.	.	MAF_INRAE=43.333
NC_035097.1	3476468	.	T	C	.	.	MAF_INRAE=1.667
NC_035097.1	3476535	.	G	A	.	.	MAF_USDA=2.459
NC_035097.1	3476536	.	G	T	.	.	MAF_USDA=2.459
NC_035097.1	3476564	.	T	A	.	.	MAF_INRAE=16.456
NC_035097.1	3476570	.	G	A	.	.	MAF_INRAE=2.5;MAF_USDA=4.918
NC_035097.1	3476592	.	C	T	.	.	MAF_USDA=2.459
NC_035097.1	3476617	.	A	G	.	.	MAF_USDA=2.459
NC_035097.1	3476621	.	T	C	.	.	MAF_INRAE=2.5;MAF_USDA=4.098
NC_035097.1	3476634	.	A	C	.	.	MAF_INRAE=49.167
NC_035097.1	3476646	.	A	C	.	.	MAF_INRAE=27.5
NC_035097.1	3476688	.	G	A	.	.	MAF_INRAE=20.0
NC_035097.1	3476692	.	A	G	.	.	MAF_USDA=2.459
NC_035097.1	3476693	.	T	A	.	.	MAF_INRAE=43.333
NC_035097.1	3476725	.	G	A	.	.	MAF_INRAE=1.667;MAF_USDA=13.934
NC_035097.1	3476726	.	C	A	.	.	MAF_INRAE=1.667;MAF_USDA=13.934
NC_035097.1	3476736	.	G	T	.	.	MAF_USDA=4.706
NC_035097.1	3476739	.	T	A	.	.	MAF_USDA=12.295
NC_035097.1	3476745	.	T	C	.	.	MAF_USDA=2.459
NC_035097.1	3476800	.	A	C	.	.	MAF_INRAE=43.333
NC_035097.1	3476867	.	G	T	.	.	MAF_INRAE=7.5
NC_035097.1	3476881	.	T	G	.	.	MAF_USDA=1.639
NC_035097.1	3476884	.	C	T	.	.	MAF_INRAE=34.167;MAF_USDA=15.294
NC_035097.1	3476901	.	T	A	.	.	MAF_INRAE=2.632;MAF_USDA=2.459
NC_035097.1	3476916	.	A	C	.	.	MAF_INRAE=44.167
NC_035097.1	3476923	.	G	A	.	.	MAF_INRAE=29.167
NC_035097.1	3476931	.	T	C	.	.	MAF_USDA=3.279
NC_035097.1	3476943	.	A	G	.	.	MAF_INRAE=1.667
NC_035097.1	3477018	.	G	C	.	.	MAF_INRAE=10.0
NC_035097.1	3477023	.	T	C	.	.	MAF_INRAE=9.167
NC_035097.1	3477025	.	T	G	.	.	MAF_INRAE=9.167
NC_035097.1	3477029	.	T	C	.	.	MAF_INRAE=46.667
NC_035097.1	3477038	.	T	G	.	.	MAF_INRAE=15.0;MAF_USDA=18.75
NC_035097.1	3477179	.	A	G	.	.	MAF_INRAE=2.632
NC_035097.1	3477285	.	T	A	.	.	MAF_USDA=6.522
NC_035097.1	3477403	.	G	T	.	.	MAF_INRAE=10.0;MAF_USDA=6.25
NC_035097.1	3477471	.	C	T	.	.	MAF_INRAE=5.833
NC_035097.1	3477513	.	A	T	.	.	MAF_INRAE=1.667
NC_035097.1	3477526	.	A	G	.	.	MAF_INRAE=46.667
NC_035097.1	3477594	.	G	A	.	.	MAF_USDA=1.639
NC_035097.1	3477607	.	T	G	.	.	MAF_INRAE=6.667
NC_035097.1	3477628	.	G	T	.	.	MAF_USDA=1.639
NC_035097.1	3477632	.	T	C	.	.	MAF_USDA=7.377
NC_035097.1	3477648	.	A	T	.	.	MAF_USDA=1.639
NC_035097.1	3477793	.	A	G	.	.	MAF_INRAE=5.063
NC_035097.1	3477839	.	T	A	.	.	MAF_INRAE=24.167
NC_035097.1	3477940	.	G	T	.	.	MAF_INRAE=30.0
NC_035097.1	3477968	.	C	A	.	.	MAF_INRAE=24.167
NC_035097.1	3477977	.	G	T	.	.	MAF_INRAE=25.833
NC_035097.1	3478029	.	G	A	.	.	MAF_INRAE=25.0
NC_035097.1	3478046	.	C	T	.	.	MAF_INRAE=20.833
NC_035097.1	3478075	.	T	G	.	.	MAF_INRAE=25.833
NC_035097.1	3478209	.	T	A	.	.	MAF_INRAE=24.167
NC_035097.1	3478240	.	C	T	.	.	MAF_INRAE=25.833
NC_035097.1	3478299	.	C	T	.	.	MAF_INRAE=9.494
NC_035097.1	3478321	.	A	G	.	.	MAF_INRAE=46.667
NC_035097.1	3478331	.	T	C	.	.	MAF_INRAE=21.667
NC_035097.1	3478343	.	G	T	.	.	MAF_INRAE=10.127
NC_035097.1	3478345	.	C	A	.	.	MAF_INRAE=21.667
NC_035097.1	3478353	.	A	G	.	.	MAF_INRAE=21.667
NC_035097.1	3478399	.	T	A	.	.	MAF_INRAE=47.5
NC_035097.1	3478417	.	T	G	.	.	MAF_INRAE=47.5
NC_035097.1	3478427	.	T	G	.	.	MAF_INRAE=25.0
NC_035097.1	3478442	.	G	A	.	.	MAF_USDA=3.529
NC_035097.1	3478471	.	C	T	.	.	MAF_INRAE=34.167;MAF_USDA=16.471
NC_035097.1	3478530	.	T	C	.	.	MAF_USDA=2.459
NC_035097.1	3478581	.	C	T	.	.	MAF_INRAE=1.667;MAF_USDA=3.279
NC_035097.1	3478708	.	A	T	.	.	MAF_INRAE=22.5
NC_035097.1	3480326	.	G	T	.	.	MAF_INRAE=2.632
NC_035097.1	3480536	.	T	C	.	.	MAF_USDA=1.639
NC_035097.1	3483599	.	T	C	.	.	MAF_INRAE=7.895
NC_035097.1	3483663	.	G	T	.	.	MAF_INRAE=3.333
NC_035097.1	3483696	.	G	A	.	.	MAF_USDA=2.542
NC_035097.1	3483713	.	A	C	.	.	MAF_USDA=1.667
NC_035097.1	3483759	.	C	A	.	.	MAF_INRAE=18.333
NC_035097.1	3483761	.	T	C	.	.	MAF_INRAE=18.333
NC_035097.1	3483784	.	C	G	.	.	MAF_USDA=2.459
NC_035097.1	3483785	.	C	A	.	.	MAF_USDA=2.459
NC_035097.1	3486991	.	A	C	.	.	MAF_INRAE=47.5
NC_035097.1	3487023	.	A	G	.	.	MAF_INRAE=10.0
NC_035097.1	3487123	.	C	A	.	.	MAF_INRAE=34.167
NC_035097.1	3487132	.	C	T	.	.	MAF_USDA=1.639
NC_035097.1	3487138	.	A	T	.	.	MAF_USDA=1.639
NC_035097.1	3487147	.	A	G	.	.	MAF_INRAE=44.167;MAF_USDA=42.353
NC_035097.1	3487155	.	A	G	.	.	MAF_INRAE=49.167
NC_035097.1	3487161	.	A	G	.	.	MAF_INRAE=49.167
NC_035097.1	3487203	.	C	T	.	.	MAF_USDA=1.639
NC_035097.1	3487219	.	G	A	.	.	MAF_USDA=10.656
NC_035097.1	3487407	.	C	A	.	.	MAF_INRAE=1.667
NC_035097.1	3487419	.	A	G	.	.	MAF_INRAE=20.833
NC_035097.1	3487473	.	C	A	.	.	MAF_INRAE=43.333
NC_035097.1	3487550	.	A	G	.	.	MAF_INRAE=13.333
NC_035097.1	3487605	.	A	T	.	.	MAF_INRAE=5.696
NC_035097.1	3492383	.	C	A	.	.	MAF_INRAE=2.632
NC_035097.1	3493849	.	A	C	.	.	MAF_INRAE=2.632
NC_035097.1	3494081	.	C	G	.	.	MAF_INRAE=5.833
NC_035097.1	3494113	.	A	T	.	.	MAF_USDA=1.639
NC_035097.1	3494121	.	G	A	.	.	MAF_INRAE=42.5
NC_035097.1	3494144	.	C	T	.	.	MAF_INRAE=6.667
NC_035097.1	3494163	.	C	T	.	.	MAF_USDA=4.167
NC_035097.1	3494191	.	G	A	.	.	MAF_USDA=1.639
NC_035097.1	3494365	.	T	A	.	.	MAF_USDA=6.25
NC_035097.1	3494369	.	C	A	.	.	MAF_USDA=16.393
NC_035097.1	3494375	.	T	C	.	.	MAF_USDA=16.393
NC_035097.1	3494450	.	C	T	.	.	MAF_INRAE=2.632;MAF_USDA=16.667
NC_035097.1	3494526	.	T	C	.	.	MAF_USDA=8.333
NC_035097.1	3495822	.	C	A	.	.	MAF_USDA=4.918
NC_035097.1	3495966	.	G	T	.	.	MAF_USDA=1.639
NC_035097.1	3495992	.	A	C	.	.	MAF_INRAE=36.667
NC_035097.1	3496053	.	C	T	.	.	MAF_INRAE=1.667;MAF_USDA=2.459
NC_035097.1	3496058	.	C	T	.	.	MAF_INRAE=1.667;MAF_USDA=3.279
NC_035097.1	3496080	.	G	A	.	.	MAF_INRAE=43.333
NC_035097.1	3496134	.	T	A	.	.	MAF_USDA=12.5
NC_035097.1	3496172	.	T	G	.	.	MAF_USDA=3.279
NC_035097.1	3496197	.	G	A	.	.	MAF_INRAE=2.5;MAF_USDA=8.197
NC_035097.1	3496203	.	C	A	.	.	MAF_USDA=4.098
NC_035097.1	3496212	.	A	G	.	.	MAF_INRAE=4.167;MAF_USDA=4.706
NC_035097.1	3496231	.	G	A	.	.	MAF_INRAE=48.333
NC_035097.1	3496275	.	T	C	.	.	MAF_USDA=2.459
NC_035097.1	3496294	.	C	T	.	.	MAF_USDA=2.459
NC_035097.1	3496321	.	A	C	.	.	MAF_INRAE=9.494;MAF_USDA=4.118
NC_035097.1	3496341	.	C	T	.	.	MAF_INRAE=5.063;MAF_USDA=8.235
NC_035097.1	3496376	.	G	A	.	.	MAF_INRAE=10.833;MAF_USDA=5.738
NC_035097.1	3496389	.	C	G	.	.	MAF_USDA=1.639
NC_035097.1	3496413	.	G	T	.	.	MAF_USDA=4.918
NC_035097.1	3496434	.	C	T	.	.	MAF_USDA=4.098
NC_035097.1	3496459	.	T	C	.	.	MAF_INRAE=17.5
NC_035097.1	3496523	.	C	A	.	.	MAF_USDA=2.459
NC_035097.1	3496572	.	T	C	.	.	MAF_INRAE=17.5
NC_035097.1	3496651	.	T	G	.	.	MAF_INRAE=9.167
NC_035097.1	3496661	.	C	T	.	.	MAF_INRAE=10.0
NC_035097.1	3497280	.	A	G	.	.	MAF_USDA=45.833
NC_035097.1	3497399	.	A	C	.	.	MAF_INRAE=15.0;MAF_USDA=31.25
NC_035097.1	3497402	.	T	A	.	.	MAF_INRAE=1.667
NC_035097.1	3497405	.	T	C	.	.	MAF_INRAE=14.167;MAF_USDA=29.167
NC_035097.1	3497415	.	C	T	.	.	MAF_INRAE=15.0;MAF_USDA=27.083
NC_035097.1	3497418	.	C	A	.	.	MAF_INRAE=15.0;MAF_USDA=27.083
NC_035097.1	3497430	.	G	A	.	.	MAF_INRAE=40.0
NC_035097.1	3497435	.	C	G	.	.	MAF_USDA=1.695
NC_035097.1	3497483	.	C	T	.	.	MAF_USDA=5.0
NC_035097.1	3497520	.	C	G	.	.	MAF_INRAE=44.167
NC_035097.1	3497552	.	C	T	.	.	MAF_USDA=7.377
NC_035097.1	3497619	.	G	A	.	.	MAF_USDA=4.098
NC_035097.1	3497630	.	T	C	.	.	MAF_INRAE=42.5
NC_035097.1	3497648	.	T	C	.	.	MAF_INRAE=25.0
NC_035097.1	3497651	.	C	T	.	.	MAF_USDA=4.918
NC_035097.1	3497703	.	G	A	.	.	MAF_INRAE=41.667
NC_035097.1	3497724	.	A	G	.	.	MAF_INRAE=29.167;MAF_USDA=9.036
NC_035097.1	3497756	.	T	G	.	.	MAF_INRAE=40.833
NC_035097.1	3497769	.	T	C	.	.	MAF_INRAE=12.025;MAF_USDA=4.098
NC_035097.1	3497854	.	G	A	.	.	MAF_USDA=14.583
NC_035097.1	3497900	.	G	A	.	.	MAF_USDA=4.918
NC_035097.1	3497917	.	G	A	.	.	MAF_USDA=18.75
NC_035097.1	3498222	.	A	C	.	.	MAF_INRAE=4.43;MAF_USDA=8.235
NC_035097.1	3498223	.	G	A	.	.	MAF_USDA=24.706
NC_035097.1	3498233	.	A	C	.	.	MAF_INRAE=16.456
NC_035097.1	3498274	.	G	A	.	.	MAF_INRAE=2.632;MAF_USDA=22.917
NC_035097.1	3498328	.	GGAG	GGAA	.	.	MAF_USDA=2.083
NC_035097.1	3503219	.	A	G	.	.	MAF_USDA=1.639
NC_035097.1	3503220	.	C	T	.	.	MAF_USDA=4.118
NC_035097.1	3503226	.	G	T	.	.	MAF_USDA=4.167
NC_035097.1	3503253	.	C	T	.	.	MAF_INRAE=21.667
NC_035097.1	3503296	.	G	A	.	.	MAF_INRAE=42.5
NC_035097.1	3503303	.	T	G	.	.	MAF_INRAE=5.0
NC_035097.1	3503305	.	G	T	.	.	MAF_INRAE=42.5
NC_035097.1	3503334	.	C	A	.	.	MAF_INRAE=2.632
NC_035097.1	3503492	.	G	A	.	.	MAF_INRAE=22.5;MAF_USDA=29.167
NC_035097.1	3503540	.	G	C	.	.	MAF_INRAE=3.333
NC_035097.1	3503817	.	C	A	.	.	MAF_USDA=13.043
NC_035097.1	3506554	.	G	T	.	.	MAF_INRAE=36.667
NC_035097.1	3506574	.	C	G	.	.	MAF_INRAE=32.5
NC_035097.1	3506608	.	G	A	.	.	MAF_INRAE=27.5
NC_035097.1	3506615	.	C	A	.	.	MAF_USDA=2.459
NC_035097.1	3506649	.	T	A	.	.	MAF_USDA=1.639
NC_035097.1	3506665	.	G	A	.	.	MAF_INRAE=7.595;MAF_USDA=5.882
NC_035097.1	3506669	.	A	G	.	.	MAF_INRAE=26.667
NC_035097.1	3506671	.	A	C	.	.	MAF_INRAE=6.962
NC_035097.1	3506762	.	T	A	.	.	MAF_INRAE=2.632
NC_035097.1	3506770	.	G	T	.	.	MAF_USDA=3.279
NC_035097.1	3506785	.	T	A	.	.	MAF_USDA=14.583
NC_035097.1	3506804	.	C	T	.	.	MAF_USDA=1.639
NC_035097.1	3506815	.	T	G	.	.	MAF_USDA=6.25
NC_035097.1	3506830	.	C	G	.	.	MAF_USDA=31.25
NC_035097.1	3506973	.	T	C	.	.	MAF_USDA=14.583
NC_035097.1	3506974	.	T	C	.	.	MAF_USDA=4.167
NC_035097.1	3506985	.	A	G	.	.	MAF_USDA=12.5
NC_035097.1	3506988	.	A	C	.	.	MAF_USDA=20.833
NC_035097.1	3507099	.	G	T	.	.	MAF_USDA=16.667
NC_035097.1	3508801	.	T	A	.	.	MAF_USDA=2.083
NC_035097.1	3508855	.	G	A	.	.	MAF_INRAE=2.532
NC_035097.1	3508859	.	C	T	.	.	MAF_USDA=25.0
NC_035097.1	3508876	.	A	T	.	.	MAF_USDA=2.174
NC_035097.1	3508927	.	G	T	.	.	MAF_USDA=13.043
NC_035097.1	3509013	.	C	G	.	.	MAF_INRAE=29.167;MAF_USDA=5.738
NC_035097.1	3509046	.	C	T	.	.	MAF_INRAE=4.167;MAF_USDA=4.098
NC_035097.1	3509123	.	C	T	.	.	MAF_INRAE=3.165;MAF_USDA=4.918
NC_035097.1	3509124	.	G	A	.	.	MAF_INRAE=11.667;MAF_USDA=7.059
NC_035097.1	3509160	.	G	A	.	.	MAF_INRAE=32.5
NC_035097.1	3509168	.	G	A	.	.	MAF_INRAE=2.532
NC_035097.1	3509181	.	C	G	.	.	MAF_INRAE=30.0
NC_035097.1	3509259	.	T	C	.	.	MAF_INRAE=4.167;MAF_USDA=3.279
NC_035097.1	3509260	.	A	G	.	.	MAF_INRAE=45.0
NC_035097.1	3509279	.	G	T	.	.	MAF_INRAE=2.5
NC_035097.1	3509316	.	T	C	.	.	MAF_USDA=3.279
NC_035097.1	3509319	.	T	G	.	.	MAF_USDA=1.639
NC_035097.1	3509362	.	T	A	.	.	MAF_INRAE=33.333
NC_035097.1	3509382	.	T	A	.	.	MAF_USDA=1.639
NC_035097.1	3509396	.	G	A	.	.	MAF_USDA=6.557
NC_035097.1	3509398	.	T	C	.	.	MAF_INRAE=33.333
NC_035097.1	3509472	.	T	A	.	.	MAF_INRAE=4.167
NC_035097.1	3509477	.	A	G	.	.	MAF_INRAE=2.632
NC_035097.1	3509482	.	C	T	.	.	MAF_INRAE=32.5
NC_035097.1	3509493	.	A	G	.	.	MAF_INRAE=33.333
NC_035097.1	3509500	.	A	G	.	.	MAF_INRAE=33.333
NC_035097.1	3509501	.	T	C	.	.	MAF_INRAE=33.333
NC_035097.1	3509521	.	G	T	.	.	MAF_INRAE=29.167
NC_035097.1	3509549	.	C	G	.	.	MAF_INRAE=40.0
NC_035097.1	3509550	.	T	A	.	.	MAF_INRAE=40.0
NC_035097.1	3509583	.	G	A	.	.	MAF_INRAE=2.632
NC_035097.1	3509594	.	T	C	.	.	MAF_INRAE=22.5
NC_035097.1	3509599	.	C	A	.	.	MAF_INRAE=23.333
NC_035097.1	3509618	.	T	C	.	.	MAF_INRAE=7.595;MAF_USDA=22.917
NC_035097.1	3509677	.	T	C	.	.	MAF_USDA=3.39
NC_035097.1	3509704	.	T	C	.	.	MAF_INRAE=32.5
NC_035097.1	3509742	.	C	G	.	.	MAF_INRAE=33.333
NC_035097.1	3509802	.	G	A	.	.	MAF_USDA=1.695
NC_035097.1	3509842	.	A	G	.	.	MAF_INRAE=2.5
NC_035097.1	3509862	.	C	A	.	.	MAF_INRAE=3.333
NC_035097.1	3509894	.	G	A	.	.	MAF_INRAE=32.5
NC_035097.1	3509915	.	C	A	.	.	MAF_USDA=13.115
NC_035097.1	3509932	.	T	G	.	.	MAF_INRAE=45.833
NC_035097.1	3509939	.	A	G	.	.	MAF_USDA=1.639
NC_035097.1	3509951	.	T	C	.	.	MAF_INRAE=10.127;MAF_USDA=4.098
NC_035097.1	3509957	.	C	T	.	.	MAF_USDA=8.197
NC_035097.1	3509994	.	G	A	.	.	MAF_USDA=1.639
NC_035097.1	3509995	.	T	C	.	.	MAF_USDA=1.639
NC_035097.1	3510003	.	C	G	.	.	MAF_INRAE=43.333
NC_035097.1	3510033	.	G	A	.	.	MAF_INRAE=30.833
NC_035097.1	3510044	.	C	T	.	.	MAF_INRAE=26.667
NC_035097.1	3510103	.	T	A	.	.	MAF_USDA=1.639
NC_035097.1	3510112	.	T	A	.	.	MAF_USDA=5.738
NC_035097.1	3510118	.	G	A	.	.	MAF_USDA=3.279
NC_035097.1	3510171	.	C	T	.	.	MAF_INRAE=32.5
NC_035097.1	3510185	.	C	A	.	.	MAF_INRAE=45.833
NC_035097.1	3510233	.	C	A	.	.	MAF_INRAE=27.5;MAF_USDA=9.167
NC_035097.1	3510246	.	A	T	.	.	MAF_INRAE=45.0
NC_035097.1	3510294	.	G	A	.	.	MAF_USDA=10.833
NC_035097.1	3510296	.	T	G	.	.	MAF_INRAE=45.0
NC_035097.1	3510298	.	G	A	.	.	MAF_INRAE=18.333
NC_035097.1	3510321	.	A	G	.	.	MAF_INRAE=45.0
NC_035097.1	3510323	.	C	T	.	.	MAF_INRAE=47.5
NC_035097.1	3510336	.	C	T	.	.	MAF_INRAE=3.333;MAF_USDA=2.5
NC_035097.1	3510338	.	C	A	.	.	MAF_INRAE=48.333
NC_035097.1	3510339	.	C	A	.	.	MAF_INRAE=48.333
NC_035097.1	3510345	.	G	C	.	.	MAF_USDA=1.667
NC_035097.1	3510357	.	C	T	.	.	MAF_INRAE=2.5;MAF_USDA=5.085
NC_035097.1	3510359	.	C	T	.	.	MAF_USDA=7.831
NC_035097.1	3510401	.	A	G	.	.	MAF_INRAE=45.833
NC_035097.1	3510403	.	G	T	.	.	MAF_INRAE=45.833
NC_035097.1	3510411	.	T	C	.	.	MAF_INRAE=48.333
NC_035097.1	3510430	.	T	C	.	.	MAF_INRAE=44.167
NC_035097.1	3510445	.	T	C	.	.	MAF_INRAE=25.833;MAF_USDA=17.073
NC_035097.1	3510447	.	C	T	.	.	MAF_INRAE=25.833;MAF_USDA=17.073
NC_035097.1	3510451	.	T	A	.	.	MAF_INRAE=3.333;MAF_USDA=2.586
NC_035097.1	3510469	.	G	T	.	.	MAF_INRAE=2.632
NC_035097.1	3510572	.	A	G	.	.	MAF_USDA=1.724
NC_035097.1	3510588	.	C	A	.	.	MAF_INRAE=3.333;MAF_USDA=3.448
NC_035097.1	3510608	.	T	C	.	.	MAF_INRAE=35.833;MAF_USDA=47.826
NC_035097.1	3510651	.	A	T	.	.	MAF_USDA=45.833
NC_035097.1	3510735	.	G	A	.	.	MAF_INRAE=2.5
NC_035097.1	3510764	.	A	G	.	.	MAF_INRAE=2.632;MAF_USDA=31.25
NC_035097.1	3513143	.	A	T	.	.	MAF_INRAE=1.667
NC_035097.1	3513196	.	C	A	.	.	MAF_INRAE=13.333
NC_035097.1	3513223	.	G	A	.	.	MAF_INRAE=2.5
NC_035097.1	3513239	.	C	T	.	.	MAF_INRAE=29.167
NC_035097.1	3513310	.	T	C	.	.	MAF_INRAE=2.632;MAF_USDA=30.435
NC_035097.1	3513340	.	C	T	.	.	MAF_USDA=5.172
NC_035097.1	3513493	.	A	G	.	.	MAF_USDA=6.25
NC_035097.1	3513567	.	C	G	.	.	MAF_USDA=39.583
NC_035097.1	3513587	.	G	C	.	.	MAF_USDA=41.667
NC_035097.1	3515279	.	T	G	.	.	MAF_INRAE=19.167;MAF_USDA=10.417
NC_035097.1	3515312	.	G	A	.	.	MAF_INRAE=2.5;MAF_USDA=6.25
NC_035097.1	3515323	.	T	C	.	.	MAF_INRAE=1.667
NC_035097.1	3515345	.	A	C	.	.	MAF_INRAE=24.167
NC_035097.1	3515358	.	C	T	.	.	MAF_USDA=8.333
NC_035097.1	3515375	.	A	C	.	.	MAF_USDA=10.656
NC_035097.1	3515390	.	A	G	.	.	MAF_INRAE=35.833
NC_035097.1	3515430	.	A	G	.	.	MAF_INRAE=45.0
NC_035097.1	3515444	.	T	C	.	.	MAF_INRAE=36.667
NC_035097.1	3515471	.	C	T	.	.	MAF_INRAE=38.333
NC_035097.1	3515498	.	C	A	.	.	MAF_INRAE=28.333;MAF_USDA=33.607
NC_035097.1	3515517	.	G	A	.	.	MAF_USDA=2.459
NC_035097.1	3515559	.	T	C	.	.	MAF_INRAE=25.0
NC_035097.1	3515590	.	T	C	.	.	MAF_INRAE=15.823
NC_035097.1	3515596	.	G	A	.	.	MAF_INRAE=16.456
NC_035097.1	3515611	.	G	A	.	.	MAF_INRAE=2.632
NC_035097.1	3515625	.	C	A	.	.	MAF_INRAE=2.632
NC_035097.1	3515648	.	C	A	.	.	MAF_INRAE=30.833
NC_035097.1	3515658	.	C	T	.	.	MAF_INRAE=15.833
NC_035097.1	3515668	.	T	A	.	.	MAF_INRAE=33.333
NC_035097.1	3515720	.	G	A	.	.	MAF_INRAE=25.833
NC_035097.1	3515732	.	C	A	.	.	MAF_INRAE=25.833
NC_035097.1	3515733	.	T	A	.	.	MAF_INRAE=25.833
NC_035097.1	3515737	.	A	C	.	.	MAF_INRAE=25.833
NC_035097.1	3515806	.	T	C	.	.	MAF_INRAE=3.165
NC_035097.1	3515807	.	A	C	.	.	MAF_INRAE=3.333
NC_035097.1	3515851	.	G	T	.	.	MAF_INRAE=3.165
NC_035097.1	3515885	.	G	C	.	.	MAF_INRAE=3.165
NC_035097.1	3515984	.	G	A	.	.	MAF_INRAE=2.5
NC_035097.1	3516118	.	T	A	.	.	MAF_USDA=41.667
NC_035097.1	3516152	.	G	A	.	.	MAF_INRAE=2.5
NC_035097.1	3516157	.	A	G	.	.	MAF_INRAE=1.667
NC_035097.1	3516183	.	A	G	.	.	MAF_INRAE=4.167
NC_035097.1	3516186	.	A	C	.	.	MAF_USDA=12.5
NC_035097.1	3516212	.	GG	GA	.	.	MAF_USDA=45.833
NC_035097.1	3516216	.	A	C	.	.	MAF_USDA=20.833
NC_035097.1	3522997	.	G	C	.	.	MAF_USDA=7.143
NC_035097.1	3523002	.	T	C	.	.	MAF_USDA=25.0
NC_035097.1	3523004	.	T	G	.	.	MAF_USDA=25.0
NC_035097.1	3523017	.	T	G	.	.	MAF_USDA=23.913
NC_035097.1	3523066	.	T	C	.	.	MAF_USDA=43.478
NC_035097.1	3523734	.	G	A	.	.	MAF_USDA=3.614
NC_035097.1	3523766	.	C	T	.	.	MAF_USDA=14.754
NC_035097.1	3523825	.	T	C	.	.	MAF_USDA=4.918
NC_035097.1	3523984	.	G	T	.	.	MAF_USDA=13.115
NC_035097.1	3524003	.	A	T	.	.	MAF_USDA=12.941
NC_035097.1	3524810	.	C	A	.	.	MAF_INRAE=2.632;MAF_USDA=6.25
NC_035097.1	3525040	.	C	T	.	.	MAF_USDA=4.098
NC_035097.1	3525241	.	A	C	.	.	MAF_INRAE=10.526
NC_035097.1	3525281	.	G	A	.	.	MAF_USDA=2.083
NC_035097.1	3525289	.	T	C	.	.	MAF_USDA=17.059
NC_035097.1	3525316	.	G	T	.	.	MAF_USDA=11.475
NC_035097.1	3525449	.	C	T	.	.	MAF_USDA=13.529
NC_035097.1	3525536	.	A	G	.	.	MAF_INRAE=10.526;MAF_USDA=4.918
NC_035097.1	3525548	.	T	C	.	.	MAF_USDA=1.639
NC_035097.1	3525570	.	C	T	.	.	MAF_INRAE=2.632
NC_035097.1	3525618	.	G	A	.	.	MAF_USDA=14.754
NC_035097.1	3525625	.	T	A	.	.	MAF_USDA=13.934
NC_035097.1	3525627	.	A	G	.	.	MAF_USDA=14.706
NC_035097.1	3525801	.	G	A	.	.	MAF_USDA=4.918
NC_035097.1	3525817	.	T	C	.	.	MAF_USDA=29.167
NC_035097.1	3525819	.	A	T	.	.	MAF_USDA=29.167
NC_035097.1	3525904	.	G	A	.	.	MAF_USDA=4.918
NC_035097.1	3525910	.	A	G	.	.	MAF_USDA=13.934
NC_035097.1	3525933	.	C	T	.	.	MAF_USDA=14.754
NC_035097.1	3525942	.	A	C	.	.	MAF_USDA=14.754
NC_035097.1	3525984	.	T	A	.	.	MAF_USDA=3.529
NC_035097.1	3528615	.	C	A	.	.	MAF_INRAE=17.5
NC_035097.1	3528617	.	T	C	.	.	MAF_INRAE=17.5
NC_035097.1	3528792	.	A	G	.	.	MAF_USDA=1.695
NC_035097.1	3528853	.	T	G	.	.	MAF_INRAE=19.62;MAF_USDA=11.864
NC_035097.1	3528862	.	A	T	.	.	MAF_USDA=3.333
NC_035097.1	3528864	.	C	T	.	.	MAF_INRAE=40.0
NC_035097.1	3528896	.	C	T	.	.	MAF_INRAE=10.759;MAF_USDA=7.5
NC_035097.1	3528899	.	T	A	.	.	MAF_USDA=3.333
NC_035097.1	3529005	.	C	T	.	.	MAF_USDA=5.085
NC_035097.1	3529006	.	T	A	.	.	MAF_USDA=4.237
NC_035097.1	3529016	.	A	T	.	.	MAF_INRAE=1.667
NC_035097.1	3529053	.	G	C	.	.	MAF_USDA=5.0
NC_035097.1	3529058	.	C	T	.	.	MAF_USDA=3.333
NC_035097.1	3529061	.	A	T	.	.	MAF_USDA=11.905
NC_035097.1	3529075	.	C	T	.	.	MAF_USDA=4.706
NC_035097.1	3529126	.	C	T	.	.	MAF_USDA=4.167
NC_035097.1	3529131	.	T	C	.	.	MAF_USDA=1.667
NC_035097.1	3529156	.	C	T	.	.	MAF_USDA=4.098
NC_035097.1	3529200	.	T	C	.	.	MAF_USDA=2.5
NC_035097.1	3529218	.	C	T	.	.	MAF_USDA=4.918
NC_035097.1	3529240	.	T	A	.	.	MAF_USDA=1.639
NC_035097.1	3529255	.	C	T	.	.	MAF_USDA=3.279
NC_035097.1	3529256	.	C	T	.	.	MAF_USDA=3.279
NC_035097.1	3529293	.	C	T	.	.	MAF_USDA=1.639
NC_035097.1	3529440	.	T	G	.	.	MAF_INRAE=10.759
NC_035097.1	3530739	.	G	A	.	.	MAF_USDA=6.25
NC_035097.1	3532416	.	C	T	.	.	MAF_USDA=10.417
NC_035097.1	3534567	.	A	G	.	.	MAF_USDA=2.459
NC_035097.1	3534584	.	T	G	.	.	MAF_USDA=1.639
NC_035097.1	3534606	.	A	C	.	.	MAF_INRAE=20.0
NC_035097.1	3534616	.	A	T	.	.	MAF_INRAE=6.329;MAF_USDA=20.833
NC_035097.1	3534653	.	C	T	.	.	MAF_INRAE=20.833
NC_035097.1	3534655	.	C	T	.	.	MAF_INRAE=10.526;MAF_USDA=2.459
NC_035097.1	3534765	.	C	T	.	.	MAF_USDA=1.639
NC_035097.1	3534790	.	C	A	.	.	MAF_USDA=4.098
NC_035097.1	3534798	.	C	G	.	.	MAF_USDA=4.098
NC_035097.1	3534799	.	A	T	.	.	MAF_USDA=16.471
NC_035097.1	3534814	.	T	C	.	.	MAF_USDA=9.836
NC_035097.1	3534830	.	T	A	.	.	MAF_USDA=27.083
NC_035097.1	3534904	.	C	T	.	.	MAF_USDA=1.639
NC_035097.1	3534917	.	T	C	.	.	MAF_INRAE=3.333
NC_035097.1	3534927	.	T	G	.	.	MAF_INRAE=2.532
NC_035097.1	3534995	.	A	G	.	.	MAF_INRAE=5.0
NC_035097.1	3534998	.	T	A	.	.	MAF_INRAE=4.167
NC_035097.1	3535006	.	G	A	.	.	MAF_USDA=1.639
NC_035097.1	3535011	.	A	G	.	.	MAF_USDA=4.348
NC_035097.1	3535017	.	T	C	.	.	MAF_USDA=15.217
NC_035097.1	3535237	.	G	A	.	.	MAF_USDA=15.217
NC_035097.1	3535493	.	C	T	.	.	MAF_USDA=20.833
NC_035097.1	3539524	.	G	T	.	.	MAF_USDA=36.957
NC_035097.1	3539682	.	T	G	.	.	MAF_INRAE=8.228;MAF_USDA=6.557
NC_035097.1	3539766	.	C	A	.	.	MAF_USDA=3.279
NC_035097.1	3539774	.	A	G	.	.	MAF_INRAE=4.167
NC_035097.1	3539792	.	C	T	.	.	MAF_USDA=1.639
NC_035097.1	3539845	.	A	G	.	.	MAF_INRAE=46.667
NC_035097.1	3539961	.	A	T	.	.	MAF_INRAE=45.833
NC_035097.1	3540038	.	C	G	.	.	MAF_INRAE=5.0
NC_035097.1	3540050	.	G	C	.	.	MAF_INRAE=2.5
NC_035097.1	3540055	.	C	T	.	.	MAF_INRAE=1.667
NC_035097.1	3540057	.	C	A	.	.	MAF_INRAE=1.667
NC_035097.1	3540060	.	T	C	.	.	MAF_INRAE=1.667
NC_035097.1	3540062	.	C	T	.	.	MAF_INRAE=7.5;MAF_USDA=12.5
NC_035097.1	3540444	.	A	T	.	.	MAF_USDA=32.609
NC_035097.1	3540788	.	G	T	.	.	MAF_INRAE=34.167
NC_035097.1	3541963	.	G	A	.	.	MAF_USDA=2.083
NC_035097.1	3541988	.	A	C	.	.	MAF_USDA=4.348
NC_035097.1	3542038	.	T	C	.	.	MAF_USDA=31.25
NC_035097.1	3542056	.	A	C	.	.	MAF_USDA=10.417
NC_035097.1	3542143	.	C	A	.	.	MAF_USDA=6.557
NC_035097.1	3542148	.	A	G	.	.	MAF_USDA=10.417
NC_035097.1	3542151	.	C	T	.	.	MAF_USDA=2.459
NC_035097.1	3542161	.	A	T	.	.	MAF_INRAE=1.667
NC_035097.1	3542179	.	A	G	.	.	MAF_INRAE=2.632;MAF_USDA=7.647
NC_035097.1	3542187	.	C	A	.	.	MAF_USDA=14.583
NC_035097.1	3542199	.	A	T	.	.	MAF_USDA=8.333
NC_035097.1	3542207	.	G	T	.	.	MAF_USDA=9.412
NC_035097.1	3542249	.	A	T	.	.	MAF_INRAE=2.5
NC_035097.1	3542253	.	A	C	.	.	MAF_INRAE=7.595;MAF_USDA=20.833
NC_035097.1	3542280	.	G	T	.	.	MAF_INRAE=2.5
NC_035097.1	3542284	.	G	T	.	.	MAF_INRAE=2.5
NC_035097.1	3542300	.	T	G	.	.	MAF_USDA=2.083
NC_035097.1	3542339	.	C	T	.	.	MAF_INRAE=45.0
NC_035097.1	3542466	.	C	T	.	.	MAF_INRAE=4.167
NC_035097.1	3542508	.	T	G	.	.	MAF_INRAE=11.667
NC_035097.1	3542554	.	G	A	.	.	MAF_INRAE=8.333
NC_035097.1	3542649	.	A	T	.	.	MAF_USDA=14.583
NC_035097.1	3542792	.	A	G	.	.	MAF_INRAE=6.667;MAF_USDA=1.639
NC_035097.1	3542819	.	T	A	.	.	MAF_USDA=2.459
NC_035097.1	3542820	.	A	G	.	.	MAF_INRAE=45.833
NC_035097.1	3543027	.	C	T	.	.	MAF_INRAE=2.5
NC_035097.1	3543139	.	G	T	.	.	MAF_INRAE=7.595;MAF_USDA=4.918
NC_035097.1	3543147	.	C	T	.	.	MAF_INRAE=1.667;MAF_USDA=4.098
NC_035097.1	3543162	.	C	G	.	.	MAF_USDA=1.639
NC_035097.1	3543246	.	G	T	.	.	MAF_INRAE=13.333;MAF_USDA=1.639
NC_035097.1	3543262	.	G	A	.	.	MAF_INRAE=6.667
NC_035097.1	3543272	.	G	A	.	.	MAF_USDA=2.459
NC_035097.1	3543288	.	A	C	.	.	MAF_INRAE=50.0
NC_035097.1	3543294	.	T	G	.	.	MAF_INRAE=2.5
NC_035097.1	3543300	.	T	C	.	.	MAF_INRAE=5.063
NC_035097.1	3543388	.	G	A	.	.	MAF_INRAE=28.481;MAF_USDA=16.667
NC_035097.1	3543424	.	G	T	.	.	MAF_INRAE=45.833
NC_035097.1	3543461	.	C	G	.	.	MAF_USDA=10.417
NC_035097.1	3543585	.	T	C	.	.	MAF_INRAE=36.667
NC_035097.1	3543591	.	G	C	.	.	MAF_INRAE=6.667
NC_035097.1	3543681	.	C	T	.	.	MAF_INRAE=9.167
NC_035097.1	3543761	.	G	T	.	.	MAF_INRAE=6.962;MAF_USDA=2.083
NC_035097.1	3543799	.	T	A	.	.	MAF_USDA=7.059
NC_035097.1	3543834	.	A	G	.	.	MAF_INRAE=2.5;MAF_USDA=13.934
NC_035097.1	3543855	.	A	T	.	.	MAF_INRAE=2.632;MAF_USDA=2.459
NC_035097.1	3543858	.	C	T	.	.	MAF_INRAE=1.667
NC_035097.1	3543927	.	G	A	.	.	MAF_INRAE=8.333;MAF_USDA=9.016
NC_035097.1	3543960	.	G	T	.	.	MAF_INRAE=2.632
NC_035097.1	3544053	.	G	A	.	.	MAF_INRAE=5.0
NC_035097.1	3544193	.	C	A	.	.	MAF_INRAE=28.333
NC_035097.1	3544250	.	C	T	.	.	MAF_INRAE=4.167;MAF_USDA=20.833
NC_035097.1	3544325	.	A	G	.	.	MAF_INRAE=15.0
NC_035097.1	3544348	.	C	T	.	.	MAF_INRAE=15.833
NC_035097.1	3544395	.	C	A	.	.	MAF_INRAE=4.167;MAF_USDA=16.667
NC_035097.1	3544441	.	T	G	.	.	MAF_INRAE=7.5
NC_035097.1	3544573	.	C	A	.	.	MAF_USDA=4.098
NC_035097.1	3544635	.	C	T	.	.	MAF_INRAE=12.5
NC_035097.1	3544675	.	T	A	.	.	MAF_USDA=2.459
NC_035097.1	3544683	.	T	G	.	.	MAF_USDA=2.459
NC_035097.1	3544692	.	G	A	.	.	MAF_INRAE=14.167
NC_035097.1	3544702	.	T	C	.	.	MAF_USDA=2.459
NC_035097.1	3544725	.	A	C	.	.	MAF_USDA=1.639
NC_035097.1	3544726	.	C	T	.	.	MAF_USDA=3.279
NC_035097.1	3544746	.	A	C	.	.	MAF_INRAE=15.0
NC_035097.1	3544781	.	C	A	.	.	MAF_USDA=2.083
NC_035097.1	3544875	.	A	G	.	.	MAF_USDA=10.417
NC_035097.1	3545634	.	G	T	.	.	MAF_USDA=2.083
NC_035097.1	3545636	.	T	G	.	.	MAF_USDA=2.083
NC_035097.1	3545699	.	A	C	.	.	MAF_USDA=4.167
NC_035097.1	3545752	.	C	A	.	.	MAF_INRAE=2.632
NC_035097.1	3545789	.	T	C	.	.	MAF_INRAE=2.632;MAF_USDA=2.459
NC_035097.1	3545813	.	A	G	.	.	MAF_USDA=18.75
NC_035097.1	3546088	.	G	A	.	.	MAF_USDA=22.917
NC_035097.1	3546697	.	A	T	.	.	MAF_INRAE=2.632
NC_035097.1	3546768	.	T	C	.	.	MAF_USDA=12.195
NC_035097.1	3546808	.	T	G	.	.	MAF_USDA=25.0
NC_035097.1	3546813	.	T	A	.	.	MAF_INRAE=18.421
NC_035097.1	3546818	.	T	A	.	.	MAF_USDA=16.667
NC_035097.1	3546820	.	C	T	.	.	MAF_USDA=29.412
NC_035097.1	3546840	.	G	T	.	.	MAF_USDA=1.639
NC_035097.1	3546844	.	A	T	.	.	MAF_USDA=9.412
NC_035097.1	3546853	.	G	A	.	.	MAF_USDA=5.882
NC_035097.1	3546857	.	C	A	.	.	MAF_USDA=7.059
NC_035097.1	3546858	.	G	A	.	.	MAF_USDA=17.647
NC_035097.1	3546860	.	T	A	.	.	MAF_USDA=12.295
NC_035097.1	3546862	.	G	A	.	.	MAF_USDA=12.295
NC_035097.1	3546881	.	C	T	.	.	MAF_USDA=4.098
NC_035097.1	3546888	.	A	C	.	.	MAF_USDA=4.918
NC_035097.1	3546893	.	A	G	.	.	MAF_USDA=4.706
NC_035097.1	3546905	.	C	T	.	.	MAF_INRAE=2.5;MAF_USDA=7.377
NC_035097.1	3546914	.	G	A	.	.	MAF_USDA=1.639
NC_035097.1	3546963	.	T	C	.	.	MAF_INRAE=2.5
NC_035097.1	3546970	.	C	T	.	.	MAF_USDA=2.459
NC_035097.1	3547016	.	T	G	.	.	MAF_USDA=2.459
NC_035097.1	3547197	.	A	G	.	.	MAF_USDA=39.583
NC_035097.1	3547292	.	A	C	.	.	MAF_USDA=8.696
NC_035097.1	3549305	.	C	A	.	.	MAF_INRAE=10.0
NC_035097.1	3549342	.	A	C	.	.	MAF_INRAE=2.632;MAF_USDA=7.377
NC_035097.1	3549527	.	A	C	.	.	MAF_INRAE=14.167
NC_035097.1	3549554	.	G	T	.	.	MAF_INRAE=7.5
NC_035097.1	3549624	.	A	C	.	.	MAF_USDA=6.557
NC_035097.1	3549625	.	G	A	.	.	MAF_USDA=6.557
NC_035097.1	3549627	.	A	G	.	.	MAF_USDA=7.377
NC_035097.1	3549640	.	T	C	.	.	MAF_USDA=1.639
NC_035097.1	3549649	.	T	C	.	.	MAF_INRAE=18.333;MAF_USDA=3.279
NC_035097.1	3549654	.	C	T	.	.	MAF_INRAE=25.316
NC_035097.1	3549683	.	C	A	.	.	MAF_INRAE=11.667
NC_035097.1	3549686	.	T	C	.	.	MAF_INRAE=11.667
NC_035097.1	3549688	.	G	C	.	.	MAF_INRAE=1.667
NC_035097.1	3549845	.	A	C	.	.	MAF_INRAE=8.333
NC_035097.1	3549885	.	A	T	.	.	MAF_INRAE=6.329
NC_035097.1	3549927	.	A	G	.	.	MAF_USDA=16.667
NC_035097.1	3550378	.	T	A	.	.	MAF_INRAE=2.632
NC_035097.1	3550552	.	C	T	.	.	MAF_USDA=14.583
NC_035097.1	3550650	.	A	G	.	.	MAF_INRAE=2.632
NC_035097.1	3550680	.	G	C	.	.	MAF_INRAE=6.962;MAF_USDA=27.083
NC_035097.1	3550687	.	C	T	.	.	MAF_INRAE=6.962;MAF_USDA=12.353
NC_035097.1	3550688	.	C	A	.	.	MAF_INRAE=8.333;MAF_USDA=12.353
NC_035097.1	3550769	.	T	C	.	.	MAF_USDA=5.738
NC_035097.1	3550776	.	C	A	.	.	MAF_USDA=1.639
NC_035097.1	3550809	.	C	T	.	.	MAF_USDA=7.059
NC_035097.1	3550828	.	G	T	.	.	MAF_INRAE=18.333;MAF_USDA=4.098
NC_035097.1	3550842	.	G	T	.	.	MAF_INRAE=10.127
NC_035097.1	3550846	.	T	A	.	.	MAF_USDA=5.738
NC_035097.1	3550847	.	A	C	.	.	MAF_INRAE=44.167
NC_035097.1	3550848	.	A	C	.	.	MAF_INRAE=6.962
NC_035097.1	3550851	.	T	G	.	.	MAF_INRAE=8.861
NC_035097.1	3550861	.	T	G	.	.	MAF_INRAE=10.127
NC_035097.1	3550870	.	T	G	.	.	MAF_INRAE=27.848
NC_035097.1	3550882	.	G	A	.	.	MAF_INRAE=3.333;MAF_USDA=27.083
NC_035097.1	3550910	.	A	G	.	.	MAF_INRAE=21.667;MAF_USDA=8.197
NC_035097.1	3550935	.	T	A	.	.	MAF_INRAE=21.667;MAF_USDA=6.557
NC_035097.1	3550997	.	G	T	.	.	MAF_INRAE=2.632
NC_035097.1	3551160	.	G	T	.	.	MAF_INRAE=8.333;MAF_USDA=4.098
NC_035097.1	3551164	.	T	G	.	.	MAF_USDA=1.639
NC_035097.1	3551171	.	T	A	.	.	MAF_INRAE=1.667
NC_035097.1	3551181	.	C	T	.	.	MAF_INRAE=10.0;MAF_USDA=16.667
NC_035097.1	3551234	.	G	T	.	.	MAF_USDA=16.667
NC_035097.1	3551235	.	C	G	.	.	MAF_INRAE=11.667;MAF_USDA=14.706
NC_035097.1	3551244	.	G	A	.	.	MAF_USDA=1.639
NC_035097.1	3551260	.	G	C	.	.	MAF_USDA=1.639
NC_035097.1	3551272	.	A	C	.	.	MAF_INRAE=14.167
NC_035097.1	3551280	.	G	T	.	.	MAF_INRAE=10.127
NC_035097.1	3551323	.	G	T	.	.	MAF_INRAE=15.0;MAF_USDA=18.75
NC_035097.1	3551359	.	A	C	.	.	MAF_USDA=2.459
NC_035097.1	3551623	.	C	A	.	.	MAF_INRAE=8.333
NC_035097.1	3558174	.	A	G	.	.	MAF_INRAE=2.5;MAF_USDA=18.75
NC_035097.1	3558260	.	T	C	.	.	MAF_INRAE=2.532
NC_035097.1	3558263	.	A	G	.	.	MAF_INRAE=13.333
NC_035097.1	3558319	.	C	T	.	.	MAF_USDA=1.639
NC_035097.1	3558322	.	C	T	.	.	MAF_INRAE=10.833
NC_035097.1	3558336	.	G	C	.	.	MAF_INRAE=2.5;MAF_USDA=8.333
NC_035097.1	3558479	.	C	T	.	.	MAF_INRAE=5.833
NC_035097.1	3558487	.	T	C	.	.	MAF_INRAE=2.5
NC_035097.1	3558493	.	A	C	.	.	MAF_INRAE=22.5
NC_035097.1	3558520	.	A	G	.	.	MAF_INRAE=17.5
NC_035097.1	3558672	.	T	C	.	.	MAF_INRAE=43.333
NC_035097.1	3558685	.	G	C	.	.	MAF_INRAE=3.165;MAF_USDA=4.167
NC_035097.1	3558735	.	G	A	.	.	MAF_USDA=3.279
NC_035097.1	3558759	.	C	T	.	.	MAF_USDA=8.197
NC_035097.1	3558773	.	G	A	.	.	MAF_USDA=4.918
NC_035097.1	3558827	.	C	T	.	.	MAF_INRAE=21.667;MAF_USDA=7.647
NC_035097.1	3558839	.	G	A	.	.	MAF_INRAE=10.0;MAF_USDA=21.176
NC_035097.1	3558949	.	T	C	.	.	MAF_INRAE=3.165
NC_035097.1	3559010	.	A	G	.	.	MAF_INRAE=29.167;MAF_USDA=19.412
NC_035097.1	3559024	.	T	C	.	.	MAF_USDA=6.557
NC_035097.1	3559038	.	G	A	.	.	MAF_INRAE=6.667
NC_035097.1	3559044	.	G	A	.	.	MAF_INRAE=16.667
NC_035097.1	3559193	.	T	C	.	.	MAF_INRAE=16.667
NC_035097.1	3559227	.	A	G	.	.	MAF_INRAE=16.667
NC_035097.1	3559228	.	A	G	.	.	MAF_INRAE=16.667
NC_035097.1	3559311	.	G	C	.	.	MAF_USDA=8.333
NC_035097.1	3565205	.	C	T	.	.	MAF_INRAE=25.833;MAF_USDA=6.25
NC_035097.1	3565219	.	T	G	.	.	MAF_INRAE=45.833
NC_035097.1	3565260	.	A	C	.	.	MAF_INRAE=50.0
NC_035097.1	3565300	.	T	A	.	.	MAF_INRAE=29.167
NC_035097.1	3565303	.	T	G	.	.	MAF_INRAE=29.167
NC_035097.1	3565308	.	A	C	.	.	MAF_INRAE=29.167
NC_035097.1	3565309	.	T	A	.	.	MAF_INRAE=29.167
NC_035097.1	3568540	.	T	G	.	.	MAF_INRAE=2.632
NC_035097.1	3568543	.	C	T	.	.	MAF_USDA=16.667
NC_035097.1	3568568	.	T	A	.	.	MAF_USDA=18.75
NC_035097.1	3568880	.	T	C	.	.	MAF_USDA=22.917
NC_035097.1	3571947	.	A	G	.	.	MAF_USDA=21.186
NC_035097.1	3571986	.	A	C	.	.	MAF_USDA=22.917
NC_035097.1	3572055	.	A	G	.	.	MAF_USDA=8.333
NC_035097.1	3572085	.	T	C	.	.	MAF_INRAE=2.5
NC_035097.1	3572350	.	C	T	.	.	MAF_INRAE=11.667;MAF_USDA=8.197
NC_035097.1	3572352	.	A	C	.	.	MAF_INRAE=2.5;MAF_USDA=4.706
NC_035097.1	3572411	.	A	T	.	.	MAF_USDA=5.738
NC_035097.1	3572446	.	A	T	.	.	MAF_USDA=5.738
NC_035097.1	3572457	.	A	G	.	.	MAF_USDA=5.294
NC_035097.1	3572464	.	C	A	.	.	MAF_USDA=10.417
NC_035097.1	3572466	.	T	A	.	.	MAF_INRAE=29.167
NC_035097.1	3572469	.	C	A	.	.	MAF_USDA=4.098
NC_035097.1	3572472	.	T	G	.	.	MAF_INRAE=3.333
NC_035097.1	3572479	.	G	A	.	.	MAF_INRAE=6.667;MAF_USDA=1.639
NC_035097.1	3572495	.	C	A	.	.	MAF_USDA=2.459
NC_035097.1	3572503	.	C	A	.	.	MAF_INRAE=14.167;MAF_USDA=8.197
NC_035097.1	3572570	.	C	A	.	.	MAF_INRAE=14.557
NC_035097.1	3572577	.	A	C	.	.	MAF_USDA=1.667
NC_035097.1	3572587	.	G	A	.	.	MAF_INRAE=42.5
NC_035097.1	3572656	.	C	A	.	.	MAF_INRAE=7.5;MAF_USDA=1.639
NC_035097.1	3572680	.	C	T	.	.	MAF_USDA=4.706
NC_035097.1	3572713	.	G	A	.	.	MAF_INRAE=13.333;MAF_USDA=9.016
NC_035097.1	3572767	.	T	C	.	.	MAF_INRAE=44.167;MAF_USDA=41.667
NC_035097.1	3572771	.	A	G	.	.	MAF_INRAE=46.667;MAF_USDA=27.083
NC_035097.1	3572788	.	T	C	.	.	MAF_USDA=23.77
NC_035097.1	3572798	.	C	A	.	.	MAF_INRAE=47.5
NC_035097.1	3572836	.	C	T	.	.	MAF_INRAE=43.333
NC_035097.1	3572850	.	C	A	.	.	MAF_INRAE=48.333
NC_035097.1	3572855	.	C	T	.	.	MAF_INRAE=44.167
NC_035097.1	3572864	.	C	T	.	.	MAF_INRAE=20.0;MAF_USDA=17.857
NC_035097.1	3572993	.	C	T	.	.	MAF_USDA=4.918
NC_035097.1	3573029	.	G	T	.	.	MAF_INRAE=2.632;MAF_USDA=3.333
NC_035097.1	3573057	.	G	C	.	.	MAF_USDA=1.667
NC_035097.1	3573103	.	C	T	.	.	MAF_INRAE=2.632
NC_035097.1	3573157	.	C	T	.	.	MAF_INRAE=9.167
NC_035097.1	3574211	.	G	C	.	.	MAF_USDA=4.098
NC_035097.1	3574287	.	C	T	.	.	MAF_USDA=9.016
NC_035097.1	3574499	.	C	A	.	.	MAF_USDA=3.333
NC_035097.1	3574508	.	A	G	.	.	MAF_USDA=15.909
NC_035097.1	3574719	.	A	G	.	.	MAF_USDA=6.25
NC_035097.1	3575188	.	A	G	.	.	MAF_USDA=22.917
NC_035097.1	3575213	.	C	T	.	.	MAF_INRAE=31.667
NC_035097.1	3575233	.	A	C	.	.	MAF_INRAE=2.5
NC_035097.1	3575237	.	G	C	.	.	MAF_INRAE=2.5
NC_035097.1	3575240	.	A	C	.	.	MAF_INRAE=2.5
NC_035097.1	3575270	.	G	A	.	.	MAF_INRAE=1.667
NC_035097.1	3575409	.	C	A	.	.	MAF_USDA=3.279
NC_035097.1	3575473	.	T	A	.	.	MAF_INRAE=10.127;MAF_USDA=2.5
NC_035097.1	3575498	.	G	C	.	.	MAF_USDA=2.5
NC_035097.1	3575648	.	G	C	.	.	MAF_INRAE=33.333
NC_035097.1	3575802	.	C	T	.	.	MAF_INRAE=2.5
NC_035097.1	3575838	.	G	C	.	.	MAF_USDA=2.083
NC_035097.1	3576024	.	G	C	.	.	MAF_USDA=4.167
NC_035097.1	3576240	.	T	A	.	.	MAF_INRAE=3.333
NC_035097.1	3576242	.	T	A	.	.	MAF_INRAE=6.667
NC_035097.1	3576271	.	C	T	.	.	MAF_USDA=5.738
NC_035097.1	3576283	.	C	G	.	.	MAF_INRAE=1.667;MAF_USDA=10.0
NC_035097.1	3576375	.	C	T	.	.	MAF_INRAE=7.5;MAF_USDA=11.31
NC_035097.1	3576377	.	G	T	.	.	MAF_INRAE=7.5;MAF_USDA=9.412
NC_035097.1	3576410	.	G	C	.	.	MAF_USDA=8.824
NC_035097.1	3576431	.	G	A	.	.	MAF_INRAE=3.333;MAF_USDA=4.706
NC_035097.1	3576523	.	T	G	.	.	MAF_USDA=10.417
NC_035097.1	3576579	.	T	C	.	.	MAF_USDA=18.75
NC_035097.1	3576594	.	T	C	.	.	MAF_USDA=2.083
NC_035097.1	3578626	.	C	T	.	.	MAF_USDA=18.75
NC_035097.1	3578640	.	T	G	.	.	MAF_USDA=47.917
NC_035097.1	3578779	.	A	T	.	.	MAF_USDA=6.25
NC_035097.1	3578790	.	G	C	.	.	MAF_USDA=4.167
NC_035097.1	3578813	.	C	T	.	.	MAF_INRAE=10.833
NC_035097.1	3578887	.	C	T	.	.	MAF_INRAE=2.5
NC_035097.1	3578912	.	T	A	.	.	MAF_INRAE=30.0
NC_035097.1	3578970	.	G	A	.	.	MAF_INRAE=30.0
NC_035097.1	3579012	.	A	G	.	.	MAF_INRAE=25.833
NC_035097.1	3579017	.	T	G	.	.	MAF_INRAE=30.0
NC_035097.1	3579033	.	G	A	.	.	MAF_INRAE=34.167
NC_035097.1	3579056	.	C	T	.	.	MAF_INRAE=44.167
NC_035097.1	3579126	.	A	C	.	.	MAF_INRAE=1.667
NC_035097.1	3579127	.	T	A	.	.	MAF_INRAE=1.667
NC_035097.1	3579133	.	A	C	.	.	MAF_INRAE=41.667
NC_035097.1	3579145	.	A	C	.	.	MAF_USDA=6.25
NC_035097.1	3579146	.	T	A	.	.	MAF_INRAE=41.667
NC_035097.1	3579147	.	T	G	.	.	MAF_INRAE=1.667
NC_035097.1	3579148	.	T	G	.	.	MAF_INRAE=23.333;MAF_USDA=16.667
NC_035097.1	3579219	.	C	T	.	.	MAF_INRAE=48.333
NC_035097.1	3579274	.	C	T	.	.	MAF_INRAE=18.333
NC_035097.1	3579341	.	A	G	.	.	MAF_INRAE=43.333
NC_035097.1	3579432	.	A	C	.	.	MAF_INRAE=9.167;MAF_USDA=8.333
NC_035097.1	3579466	.	C	T	.	.	MAF_INRAE=15.833
NC_035097.1	3579524	.	G	T	.	.	MAF_INRAE=9.167;MAF_USDA=12.5
NC_035097.1	3579532	.	T	C	.	.	MAF_INRAE=9.167;MAF_USDA=12.5
NC_035097.1	3579540	.	A	C	.	.	MAF_INRAE=40.833
NC_035097.1	3579541	.	G	T	.	.	MAF_INRAE=34.167
NC_035097.1	3579575	.	C	A	.	.	MAF_INRAE=39.167
NC_035097.1	3579636	.	A	G	.	.	MAF_INRAE=11.667
NC_035097.1	3579639	.	T	G	.	.	MAF_INRAE=32.5
NC_035097.1	3579666	.	T	C	.	.	MAF_INRAE=34.167
NC_035097.1	3579703	.	T	A	.	.	MAF_INRAE=30.833
NC_035097.1	3579824	.	T	G	.	.	MAF_INRAE=31.667
NC_035097.1	3579835	.	C	T	.	.	MAF_INRAE=26.667
NC_035097.1	3581638	.	T	A	.	.	MAF_INRAE=31.667
NC_035097.1	3581664	.	T	A	.	.	MAF_USDA=16.667
NC_035097.1	3581679	.	A	G	.	.	MAF_INRAE=48.333
NC_035097.1	3581794	.	A	T	.	.	MAF_INRAE=29.167
NC_035097.1	3581800	.	T	C	.	.	MAF_INRAE=40.833
NC_035097.1	3581849	.	C	G	.	.	MAF_INRAE=46.667
NC_035097.1	3581866	.	G	A	.	.	MAF_USDA=5.294
NC_035097.1	3581912	.	T	G	.	.	MAF_INRAE=40.833
NC_035097.1	3581948	.	A	T	.	.	MAF_USDA=5.738
NC_035097.1	3582148	.	T	A	.	.	MAF_INRAE=2.632
NC_035097.1	3582203	.	A	C	.	.	MAF_USDA=2.459
NC_035097.1	3582208	.	A	C	.	.	MAF_INRAE=2.632
NC_035097.1	3582249	.	T	G	.	.	MAF_INRAE=40.833
NC_035097.1	3582306	.	G	T	.	.	MAF_INRAE=32.5
NC_035097.1	3582362	.	T	A	.	.	MAF_INRAE=15.833
NC_035097.1	3582404	.	C	A	.	.	MAF_INRAE=15.833
NC_035097.1	3583468	.	T	C	.	.	MAF_INRAE=23.333
NC_035097.1	3583469	.	G	A	.	.	MAF_USDA=7.059
NC_035097.1	3583485	.	T	A	.	.	MAF_INRAE=36.667;MAF_USDA=33.333
NC_035097.1	3583506	.	C	T	.	.	MAF_INRAE=44.167
NC_035097.1	3583521	.	A	G	.	.	MAF_INRAE=6.329;MAF_USDA=4.098
NC_035097.1	3583536	.	T	C	.	.	MAF_USDA=1.639
NC_035097.1	3583549	.	C	T	.	.	MAF_INRAE=45.833
NC_035097.1	3583606	.	G	T	.	.	MAF_USDA=1.639
NC_035097.1	3583608	.	T	C	.	.	MAF_USDA=1.639
NC_035097.1	3583620	.	A	G	.	.	MAF_USDA=2.459
NC_035097.1	3583631	.	A	T	.	.	MAF_INRAE=38.333
NC_035097.1	3583638	.	T	C	.	.	MAF_INRAE=44.167
NC_035097.1	3583642	.	T	A	.	.	MAF_USDA=2.459
NC_035097.1	3583644	.	A	T	.	.	MAF_USDA=2.459
NC_035097.1	3583648	.	G	A	.	.	MAF_INRAE=5.0;MAF_USDA=13.529
NC_035097.1	3583671	.	T	C	.	.	MAF_INRAE=41.667;MAF_USDA=12.5
NC_035097.1	3583681	.	A	G	.	.	MAF_INRAE=40.0
NC_035097.1	3583692	.	C	T	.	.	MAF_INRAE=1.667;MAF_USDA=4.918
NC_035097.1	3583710	.	T	C	.	.	MAF_INRAE=40.0
NC_035097.1	3583711	.	G	A	.	.	MAF_INRAE=14.167;MAF_USDA=15.574
NC_035097.1	3583717	.	C	T	.	.	MAF_INRAE=5.263
NC_035097.1	3583738	.	G	A	.	.	MAF_USDA=4.098
NC_035097.1	3583783	.	G	A	.	.	MAF_USDA=4.167
NC_035097.1	3583855	.	T	C	.	.	MAF_USDA=3.279
NC_035097.1	3583878	.	T	A	.	.	MAF_INRAE=2.5;MAF_USDA=6.471
NC_035097.1	3583879	.	A	T	.	.	MAF_INRAE=1.899;MAF_USDA=2.459
NC_035097.1	3583887	.	G	A	.	.	MAF_INRAE=2.5;MAF_USDA=10.0
NC_035097.1	3583903	.	G	A	.	.	MAF_USDA=20.0
NC_035097.1	3584024	.	C	T	.	.	MAF_INRAE=4.167
NC_035097.1	3584047	.	C	T	.	.	MAF_INRAE=4.167;MAF_USDA=8.333
NC_035097.1	3584048	.	A	T	.	.	MAF_INRAE=4.167;MAF_USDA=8.333
NC_035097.1	3585292	.	T	C	.	.	MAF_INRAE=26.667
NC_035097.1	3585406	.	T	G	.	.	MAF_INRAE=30.833
NC_035097.1	3585472	.	G	A	.	.	MAF_INRAE=5.0
NC_035097.1	3585496	.	C	A	.	.	MAF_INRAE=13.333;MAF_USDA=1.639
NC_035097.1	3585549	.	A	G	.	.	MAF_INRAE=13.291
NC_035097.1	3585567	.	T	C	.	.	MAF_INRAE=6.667
NC_035097.1	3585568	.	T	A	.	.	MAF_INRAE=49.167
NC_035097.1	3585576	.	G	C	.	.	MAF_INRAE=1.667
NC_035097.1	3585593	.	T	G	.	.	MAF_INRAE=3.333;MAF_USDA=11.475
NC_035097.1	3585598	.	A	C	.	.	MAF_INRAE=43.333
NC_035097.1	3585614	.	C	T	.	.	MAF_USDA=3.279
NC_035097.1	3585621	.	A	G	.	.	MAF_USDA=1.639
NC_035097.1	3585629	.	G	A	.	.	MAF_INRAE=17.5
NC_035097.1	3585657	.	G	A	.	.	MAF_INRAE=12.5
NC_035097.1	3585711	.	A	G	.	.	MAF_INRAE=41.667
NC_035097.1	3585846	.	T	C	.	.	MAF_INRAE=4.167
NC_035097.1	3585849	.	T	C	.	.	MAF_INRAE=4.167
NC_035097.1	3585907	.	C	T	.	.	MAF_USDA=16.667
NC_035097.1	3585908	.	A	G	.	.	MAF_USDA=14.583
NC_035097.1	3588597	.	G	A	.	.	MAF_USDA=2.083
NC_035097.1	3588605	.	G	C	.	.	MAF_USDA=2.083
NC_035097.1	3588606	.	C	A	.	.	MAF_USDA=2.083
NC_035097.1	3588706	.	A	T	.	.	MAF_USDA=1.639
NC_035097.1	3588745	.	G	A	.	.	MAF_USDA=4.167
NC_035097.1	3588782	.	G	A	.	.	MAF_USDA=9.322
NC_035097.1	3588794	.	C	T	.	.	MAF_INRAE=10.0
NC_035097.1	3588802	.	T	G	.	.	MAF_USDA=1.667
NC_035097.1	3588843	.	C	T	.	.	MAF_INRAE=3.333;MAF_USDA=14.583
NC_035097.1	3588914	.	A	C	.	.	MAF_USDA=18.75
NC_035097.1	3588934	.	G	A	.	.	MAF_INRAE=33.333
NC_035097.1	3589094	.	A	G	.	.	MAF_INRAE=3.333
NC_035097.1	3589118	.	C	A	.	.	MAF_INRAE=13.158;MAF_USDA=16.471
NC_035097.1	3589207	.	G	C	.	.	MAF_USDA=4.098
NC_035097.1	3589368	.	G	A	.	.	MAF_INRAE=5.0;MAF_USDA=5.294
NC_035097.1	3589722	.	G	C	.	.	MAF_USDA=5.085
NC_035097.1	3589955	.	T	A	.	.	MAF_USDA=5.738
NC_035097.1	3589969	.	G	T	.	.	MAF_INRAE=19.62
NC_035097.1	3589989	.	G	T	.	.	MAF_USDA=2.459
NC_035097.1	3589993	.	C	A	.	.	MAF_INRAE=5.833
NC_035097.1	3590010	.	C	G	.	.	MAF_INRAE=20.253;MAF_USDA=24.118
NC_035097.1	3590018	.	C	T	.	.	MAF_USDA=17.647
NC_035097.1	3590032	.	G	A	.	.	MAF_USDA=2.459
NC_035097.1	3590123	.	A	G	.	.	MAF_USDA=3.279
NC_035097.1	3590262	.	C	T	.	.	MAF_INRAE=38.333
NC_035097.1	3590269	.	T	G	.	.	MAF_INRAE=5.833
NC_035097.1	3590277	.	A	G	.	.	MAF_USDA=6.557
NC_035097.1	3590299	.	T	C	.	.	MAF_INRAE=14.167
NC_035097.1	3590343	.	G	A	.	.	MAF_INRAE=6.667
NC_035097.1	3590471	.	T	C	.	.	MAF_USDA=22.917
NC_035097.1	3590618	.	T	A	.	.	MAF_USDA=12.5
NC_035097.1	3591362	.	A	T	.	.	MAF_USDA=22.917
NC_035097.1	3591640	.	T	G	.	.	MAF_USDA=19.565
NC_035097.1	3591647	.	T	A	.	.	MAF_USDA=19.565
NC_035097.1	3591976	.	G	A	.	.	MAF_INRAE=10.0
NC_035097.1	3592006	.	A	T	.	.	MAF_INRAE=1.667
NC_035097.1	3592118	.	T	G	.	.	MAF_INRAE=11.667;MAF_USDA=6.25
NC_035097.1	3592212	.	T	A	.	.	MAF_INRAE=10.833
NC_035097.1	3592222	.	G	A	.	.	MAF_INRAE=15.0;MAF_USDA=6.25
NC_035097.1	3592277	.	C	A	.	.	MAF_INRAE=3.333
NC_035097.1	3592312	.	A	T	.	.	MAF_USDA=8.333
NC_035097.1	3592405	.	T	G	.	.	MAF_INRAE=21.667;MAF_USDA=16.667
NC_035097.1	3592434	.	G	T	.	.	MAF_USDA=20.833
NC_035097.1	3592435	.	C	T	.	.	MAF_USDA=18.75
NC_035097.1	3592439	.	A	G	.	.	MAF_USDA=8.333
NC_035097.1	3592444	.	A	T	.	.	MAF_USDA=14.583
NC_035097.1	3592508	.	G	A	.	.	MAF_INRAE=20.833;MAF_USDA=16.667
NC_035097.1	3592509	.	G	A	.	.	MAF_USDA=8.333
NC_035097.1	3592510	.	A	G	.	.	MAF_INRAE=15.0;MAF_USDA=18.75
NC_035097.1	3592526	.	A	C	.	.	MAF_INRAE=6.667
NC_035097.1	3592532	.	T	G	.	.	MAF_INRAE=22.5;MAF_USDA=14.583
NC_035097.1	3592544	.	T	C	.	.	MAF_INRAE=23.333;MAF_USDA=6.25
NC_035097.1	3592545	.	G	A	.	.	MAF_INRAE=2.5
NC_035097.1	3592555	.	C	A	.	.	MAF_INRAE=20.833;MAF_USDA=4.167
NC_035097.1	3592569	.	C	A	.	.	MAF_USDA=10.417
NC_035097.1	3592598	.	C	T	.	.	MAF_USDA=12.5
NC_035097.1	3592601	.	C	T	.	.	MAF_USDA=12.5
NC_035097.1	3592605	.	G	A	.	.	MAF_INRAE=13.924
NC_035097.1	3592620	.	C	A	.	.	MAF_USDA=10.417
NC_035097.1	3592632	.	G	C	.	.	MAF_USDA=10.417
NC_035097.1	3592639	.	C	T	.	.	MAF_USDA=10.417
NC_035097.1	3592647	.	T	A	.	.	MAF_USDA=10.417
NC_035097.1	3592655	.	G	A	.	.	MAF_USDA=10.417
NC_035097.1	3592667	.	C	A	.	.	MAF_USDA=10.417
NC_035097.1	3592714	.	T	C	.	.	MAF_INRAE=17.5;MAF_USDA=4.167
NC_035097.1	3592757	.	T	C	.	.	MAF_INRAE=18.987
NC_035097.1	3592759	.	C	A	.	.	MAF_INRAE=33.333
NC_035097.1	3592763	.	T	G	.	.	MAF_INRAE=4.167;MAF_USDA=12.5
NC_035097.1	3592778	.	A	G	.	.	MAF_USDA=12.5
NC_035097.1	3592784	.	T	A	.	.	MAF_USDA=12.5
NC_035097.1	3592838	.	G	A	.	.	MAF_INRAE=17.089
NC_035097.1	3592848	.	C	T	.	.	MAF_USDA=12.5
NC_035097.1	3592891	.	A	G	.	.	MAF_USDA=12.5
NC_035097.1	3592898	.	G	T	.	.	MAF_INRAE=21.667;MAF_USDA=6.25
NC_035097.1	3592922	.	A	C	.	.	MAF_USDA=12.5
NC_035097.1	3592943	.	T	C	.	.	MAF_INRAE=21.667;MAF_USDA=4.167
NC_035097.1	3592946	.	G	T	.	.	MAF_INRAE=17.089
NC_035097.1	3593104	.	A	C	.	.	MAF_INRAE=4.167
NC_035097.1	3593158	.	T	G	.	.	MAF_USDA=4.167
NC_035097.1	3593159	.	G	A	.	.	MAF_USDA=6.25
NC_035097.1	3593162	.	T	C	.	.	MAF_USDA=6.25
NC_035097.1	3593167	.	A	G	.	.	MAF_INRAE=22.5;MAF_USDA=4.167
NC_035097.1	3593183	.	C	T	.	.	MAF_INRAE=19.62
NC_035097.1	3593194	.	C	T	.	.	MAF_INRAE=19.167;MAF_USDA=4.167
NC_035097.1	3593204	.	G	A	.	.	MAF_INRAE=3.333
NC_035097.1	3593268	.	A	T	.	.	MAF_INRAE=16.667
NC_035097.1	3593278	.	T	C	.	.	MAF_INRAE=3.333
NC_035097.1	3593309	.	G	T	.	.	MAF_INRAE=20.253
NC_035097.1	3593337	.	T	A	.	.	MAF_INRAE=7.595
NC_035097.1	3593355	.	G	A	.	.	MAF_INRAE=34.167
NC_035097.1	3593396	.	G	A	.	.	MAF_INRAE=34.167
NC_035097.1	3593397	.	G	T	.	.	MAF_USDA=4.167
NC_035097.1	3593403	.	G	C	.	.	MAF_INRAE=3.333
NC_035097.1	3593463	.	C	T	.	.	MAF_INRAE=35.833
NC_035097.1	3593489	.	C	A	.	.	MAF_INRAE=18.333;MAF_USDA=4.167
NC_035097.1	3593509	.	C	T	.	.	MAF_INRAE=20.253
NC_035097.1	3593533	.	T	G	.	.	MAF_INRAE=35.0
NC_035097.1	3593617	.	A	G	.	.	MAF_INRAE=19.167
NC_035097.1	3593641	.	G	T	.	.	MAF_INRAE=20.253
NC_035097.1	3593657	.	T	A	.	.	MAF_INRAE=15.0;MAF_USDA=4.167
NC_035097.1	3593708	.	G	A	.	.	MAF_INRAE=27.5
NC_035097.1	3593764	.	C	A	.	.	MAF_INRAE=23.333
NC_035097.1	3593786	.	G	A	.	.	MAF_INRAE=23.333
NC_035097.1	3593843	.	T	C	.	.	MAF_INRAE=20.0;MAF_USDA=10.417
NC_035097.1	3593844	.	G	A	.	.	MAF_USDA=6.25
NC_035097.1	3593862	.	G	T	.	.	MAF_INRAE=25.0
NC_035097.1	3593884	.	T	A	.	.	MAF_INRAE=24.167
NC_035097.1	3593908	.	A	C	.	.	MAF_INRAE=21.667;MAF_USDA=12.5
NC_035097.1	3593923	.	C	T	.	.	MAF_INRAE=20.0
NC_035097.1	3593939	.	T	G	.	.	MAF_INRAE=5.833
NC_035097.1	3593965	.	T	G	.	.	MAF_INRAE=10.0
NC_035097.1	3593988	.	C	A	.	.	MAF_USDA=8.333
NC_035097.1	3594053	.	T	A	.	.	MAF_USDA=6.25
NC_035097.1	3594064	.	G	C	.	.	MAF_USDA=20.833
NC_035097.1	3603322	.	A	G	.	.	MAF_INRAE=9.167
NC_035097.1	3603394	.	T	C	.	.	MAF_INRAE=36.667
NC_035097.1	3603449	.	A	T	.	.	MAF_USDA=12.5
NC_035097.1	3603539	.	A	C	.	.	MAF_USDA=10.417
NC_035097.1	3603577	.	G	A	.	.	MAF_INRAE=19.167
NC_035097.1	3603584	.	A	T	.	.	MAF_USDA=6.25
NC_035097.1	3603615	.	T	C	.	.	MAF_INRAE=1.667;MAF_USDA=16.102
NC_035097.1	3603692	.	C	T	.	.	MAF_USDA=16.667
NC_035097.1	3603712	.	G	A	.	.	MAF_INRAE=16.667
NC_035097.1	3603849	.	T	G	.	.	MAF_INRAE=2.5;MAF_USDA=8.333
NC_035097.1	3603893	.	C	A	.	.	MAF_INRAE=3.333
NC_035097.1	3603969	.	C	A	.	.	MAF_INRAE=2.632;MAF_USDA=10.417
NC_035097.1	3603977	.	A	C	.	.	MAF_INRAE=18.333
NC_035097.1	3604026	.	T	A	.	.	MAF_INRAE=5.833
NC_035097.1	3604037	.	A	T	.	.	MAF_INRAE=7.5;MAF_USDA=4.167
NC_035097.1	3604066	.	G	T	.	.	MAF_USDA=10.417
NC_035097.1	3604070	.	G	T	.	.	MAF_INRAE=9.494
NC_035097.1	3604139	.	G	T	.	.	MAF_USDA=4.167
NC_035097.1	3604170	.	T	C	.	.	MAF_USDA=13.043
NC_035097.1	3604183	.	T	C	.	.	MAF_INRAE=2.632
NC_035097.1	3604479	.	G	A	.	.	MAF_INRAE=10.833
NC_035097.1	3604534	.	A	G	.	.	MAF_INRAE=30.0;MAF_USDA=14.583
NC_035097.1	3606508	.	T	A	.	.	MAF_USDA=20.833
NC_035097.1	3606638	.	G	C	.	.	MAF_INRAE=3.333
NC_035097.1	3606655	.	C	T	.	.	MAF_INRAE=2.5
NC_035097.1	3606687	.	T	C	.	.	MAF_INRAE=47.5
NC_035097.1	3606833	.	T	C	.	.	MAF_INRAE=1.667
NC_035097.1	3606853	.	T	A	.	.	MAF_USDA=1.639
NC_035097.1	3606863	.	G	T	.	.	MAF_USDA=7.5
NC_035097.1	3606876	.	A	T	.	.	MAF_INRAE=25.833
NC_035097.1	3606894	.	G	T	.	.	MAF_INRAE=10.833
NC_035097.1	3606934	.	A	G	.	.	MAF_INRAE=36.667
NC_035097.1	3606976	.	C	T	.	.	MAF_USDA=1.667
NC_035097.1	3606985	.	G	A	.	.	MAF_INRAE=35.833
NC_035097.1	3606987	.	C	T	.	.	MAF_INRAE=15.0
NC_035097.1	3607002	.	C	G	.	.	MAF_INRAE=6.667;MAF_USDA=20.833
NC_035097.1	3607012	.	G	C	.	.	MAF_INRAE=2.5
NC_035097.1	3607079	.	G	T	.	.	MAF_USDA=1.639
NC_035097.1	3607081	.	C	T	.	.	MAF_INRAE=5.833
NC_035097.1	3607088	.	T	C	.	.	MAF_INRAE=27.215
NC_035097.1	3607092	.	T	C	.	.	MAF_INRAE=33.333
NC_035097.1	3607093	.	T	A	.	.	MAF_INRAE=33.333
NC_035097.1	3607107	.	C	T	.	.	MAF_INRAE=10.0
NC_035097.1	3607118	.	G	A	.	.	MAF_INRAE=5.063;MAF_USDA=39.583
NC_035097.1	3607126	.	A	G	.	.	MAF_INRAE=5.0;MAF_USDA=4.098
NC_035097.1	3607130	.	G	T	.	.	MAF_INRAE=5.0;MAF_USDA=4.098
NC_035097.1	3607148	.	T	A	.	.	MAF_INRAE=8.333
NC_035097.1	3607158	.	C	T	.	.	MAF_INRAE=8.333;MAF_USDA=6.25
NC_035097.1	3607187	.	G	A	.	.	MAF_INRAE=28.333;MAF_USDA=35.417
NC_035097.1	3607191	.	CT	CC	.	.	MAF_USDA=39.583
NC_035097.1	3607192	.	T	C	.	.	MAF_INRAE=25.0
NC_035097.1	3607209	.	T	A	.	.	MAF_INRAE=45.833
NC_035097.1	3607216	.	G	T	.	.	MAF_USDA=2.083
NC_035097.1	3607228	.	T	G	.	.	MAF_INRAE=25.0;MAF_USDA=15.882
NC_035097.1	3607306	.	A	G	.	.	MAF_INRAE=2.632
NC_035097.1	3618611	.	G	A	.	.	MAF_USDA=6.522
NC_035097.1	3618622	.	C	A	.	.	MAF_INRAE=29.167
NC_035097.1	3618686	.	G	A	.	.	MAF_INRAE=26.667
NC_035097.1	3619007	.	G	T	.	.	MAF_USDA=8.333
NC_035097.1	3619009	.	G	T	.	.	MAF_USDA=10.417
NC_035097.1	3619057	.	G	T	.	.	MAF_USDA=45.652
NC_035097.1	3629753	.	G	T	.	.	MAF_USDA=18.75
NC_035097.1	3653449	.	T	A	.	.	MAF_USDA=39.583
NC_035097.1	3653543	.	C	A	.	.	MAF_USDA=23.171
NC_035097.1	3653588	.	C	A	.	.	MAF_USDA=23.78
NC_035097.1	3653619	.	G	A	.	.	MAF_USDA=35.417
NC_035097.1	3653627	.	G	C	.	.	MAF_USDA=2.586
NC_035097.1	3653673	.	G	T	.	.	MAF_USDA=3.448
NC_035097.1	3662396	.	A	T	.	.	MAF_USDA=33.333
NC_035097.1	3679963	.	G	A	.	.	MAF_INRAE=2.632
NC_035097.1	3680167	.	A	C	.	.	MAF_INRAE=31.579;MAF_USDA=12.5
NC_035097.1	3680198	.	C	T	.	.	MAF_USDA=20.833
NC_035097.1	3680216	.	C	T	.	.	MAF_INRAE=2.632
NC_035097.1	3680486	.	C	T	.	.	MAF_USDA=22.917
NC_035097.1	3680826	.	T	A	.	.	MAF_USDA=2.083
NC_035097.1	3680827	.	G	C	.	.	MAF_INRAE=31.579;MAF_USDA=12.5
NC_035097.1	3681295	.	A	T	.	.	MAF_INRAE=2.632
NC_035097.1	3681318	.	C	A	.	.	MAF_INRAE=28.947;MAF_USDA=10.417
NC_035097.1	3681487	.	A	C	.	.	MAF_USDA=20.833
NC_035097.1	3681554	.	C	T	.	.	MAF_USDA=35.417
NC_035097.1	3681634	.	GAAAA	GAAAG	.	.	MAF_USDA=10.417
NC_035097.1	3681821	.	T	G	.	.	MAF_USDA=14.583
NC_035097.1	3681880	.	C	T	.	.	MAF_USDA=10.417
NC_035097.1	3681944	.	T	A	.	.	MAF_USDA=31.25
NC_035097.1	3691230	.	G	A	.	.	MAF_USDA=13.636
NC_035097.1	3691291	.	A	T	.	.	MAF_USDA=14.583
NC_035097.1	3691304	.	A	G	.	.	MAF_USDA=22.917
NC_035097.1	3691308	.	G	C	.	.	MAF_USDA=20.833
NC_035097.1	3691309	.	T	C	.	.	MAF_USDA=18.75
NC_035097.1	3691960	.	A	G	.	.	MAF_INRAE=5.263
NC_035097.1	3713859	.	A	T	.	.	MAF_INRAE=46.667;MAF_USDA=29.167
NC_035097.1	3713860	.	A	C	.	.	MAF_INRAE=46.667
NC_035097.1	3714049	.	T	C	.	.	MAF_INRAE=10.526
NC_035097.1	3714120	.	C	T	.	.	MAF_INRAE=2.5
NC_035097.1	3714150	.	G	T	.	.	MAF_USDA=25.0
NC_035097.1	3714854	.	T	A	.	.	MAF_INRAE=2.632
NC_035097.1	3715890	.	G	T	.	.	MAF_USDA=6.522
NC_035097.1	3740968	.	T	C	.	.	MAF_USDA=35.417
NC_035097.1	3740994	.	A	G	.	.	MAF_INRAE=14.167
NC_035097.1	3741054	.	G	C	.	.	MAF_INRAE=15.0;MAF_USDA=10.0
NC_035097.1	3741088	.	T	C	.	.	MAF_INRAE=30.0
NC_035097.1	3741396	.	G	A	.	.	MAF_USDA=22.917
NC_035097.1	3741400	.	A	T	.	.	MAF_USDA=20.833
NC_035097.1	3741821	.	T	G	.	.	MAF_USDA=27.083
NC_035097.1	3741844	.	A	C	.	.	MAF_USDA=24.118
NC_035097.1	3741864	.	C	T	.	.	MAF_USDA=7.059
NC_035097.1	3741870	.	C	T	.	.	MAF_USDA=3.279
NC_035097.1	3741927	.	GC	GT	.	.	MAF_USDA=2.083
NC_035097.1	3742105	.	C	G	.	.	MAF_USDA=18.75
NC_035097.1	3742180	.	C	T	.	.	MAF_USDA=33.333
NC_035097.1	3742186	.	T	G	.	.	MAF_USDA=18.75
NC_035097.1	3743131	.	C	T	.	.	MAF_USDA=15.909
NC_035097.1	3745196	.	C	A	.	.	MAF_INRAE=2.632
NC_035097.1	3746454	.	C	G	.	.	MAF_USDA=25.0
NC_035097.1	3749218	.	A	G	.	.	MAF_USDA=8.333
NC_035097.1	3749729	.	A	T	.	.	MAF_USDA=34.783
NC_035097.1	3751379	.	C	T	.	.	MAF_INRAE=9.167;MAF_USDA=22.727
NC_035097.1	3751402	.	G	A	.	.	MAF_INRAE=22.5
NC_035097.1	3751450	.	G	T	.	.	MAF_INRAE=42.5
NC_035097.1	3751451	.	G	T	.	.	MAF_INRAE=42.5
NC_035097.1	3751453	.	G	T	.	.	MAF_INRAE=12.5;MAF_USDA=37.5
NC_035097.1	3751468	.	C	T	.	.	MAF_INRAE=14.167;MAF_USDA=37.5
NC_035097.1	3751473	.	T	C	.	.	MAF_INRAE=45.0
NC_035097.1	3751492	.	G	A	.	.	MAF_INRAE=15.0;MAF_USDA=29.167
NC_035097.1	3751515	.	T	G	.	.	MAF_INRAE=2.5;MAF_USDA=22.917
NC_035097.1	3751524	.	A	T	.	.	MAF_INRAE=4.167
NC_035097.1	3751532	.	G	A	.	.	MAF_INRAE=9.167;MAF_USDA=2.459
NC_035097.1	3751553	.	T	A	.	.	MAF_INRAE=38.333
NC_035097.1	3751569	.	G	A	.	.	MAF_INRAE=4.167;MAF_USDA=14.118
NC_035097.1	3751637	.	A	T	.	.	MAF_INRAE=13.291;MAF_USDA=11.176
NC_035097.1	3751641	.	A	C	.	.	MAF_USDA=2.459
NC_035097.1	3751647	.	C	T	.	.	MAF_INRAE=30.38
NC_035097.1	3751669	.	T	C	.	.	MAF_INRAE=29.747
NC_035097.1	3751670	.	C	A	.	.	MAF_INRAE=43.333
NC_035097.1	3751691	.	T	G	.	.	MAF_INRAE=7.5
NC_035097.1	3751713	.	T	A	.	.	MAF_INRAE=15.823
NC_035097.1	3751723	.	G	T	.	.	MAF_INRAE=15.823
NC_035097.1	3751743	.	T	G	.	.	MAF_INRAE=50.0
NC_035097.1	3751772	.	C	T	.	.	MAF_INRAE=1.667
NC_035097.1	3751827	.	A	G	.	.	MAF_USDA=1.639
NC_035097.1	3751842	.	C	A	.	.	MAF_USDA=2.083
NC_035097.1	3751843	.	A	T	.	.	MAF_INRAE=2.5
NC_035097.1	3751875	.	T	G	.	.	MAF_INRAE=5.0;MAF_USDA=12.5
NC_035097.1	3751879	.	C	A	.	.	MAF_INRAE=31.013
NC_035097.1	3751882	.	C	T	.	.	MAF_INRAE=5.0;MAF_USDA=8.235
NC_035097.1	3751890	.	G	C	.	.	MAF_INRAE=5.833;MAF_USDA=5.738
NC_035097.1	3751892	.	T	G	.	.	MAF_INRAE=5.833;MAF_USDA=5.738
NC_035097.1	3751898	.	T	G	.	.	MAF_INRAE=49.167
NC_035097.1	3751904	.	G	T	.	.	MAF_INRAE=5.833;MAF_USDA=5.738
NC_035097.1	3751941	.	A	C	.	.	MAF_INRAE=40.0
NC_035097.1	3751949	.	G	A	.	.	MAF_INRAE=23.333;MAF_USDA=14.706
NC_035097.1	3751955	.	T	A	.	.	MAF_INRAE=13.291;MAF_USDA=27.083
NC_035097.1	3751961	.	G	T	.	.	MAF_INRAE=8.333;MAF_USDA=18.75
NC_035097.1	3751980	.	C	T	.	.	MAF_INRAE=11.392
NC_035097.1	3751994	.	T	A	.	.	MAF_INRAE=12.5;MAF_USDA=20.833
NC_035097.1	3751999	.	T	A	.	.	MAF_INRAE=1.667
NC_035097.1	3752030	.	A	C	.	.	MAF_INRAE=15.0
NC_035097.1	3752048	.	A	G	.	.	MAF_INRAE=15.0;MAF_USDA=35.417
NC_035097.1	3757378	.	G	A	.	.	MAF_INRAE=25.0
NC_035097.1	3757382	.	G	T	.	.	MAF_INRAE=25.0
NC_035097.1	3757450	.	G	T	.	.	MAF_INRAE=15.0
NC_035097.1	3757472	.	G	T	.	.	MAF_INRAE=1.667
NC_035097.1	3757475	.	T	A	.	.	MAF_USDA=8.824
NC_035097.1	3757529	.	C	T	.	.	MAF_USDA=27.083
NC_035097.1	3757576	.	G	A	.	.	MAF_USDA=14.583
NC_035097.1	3759220	.	T	A	.	.	MAF_USDA=34.783
NC_035097.1	3759245	.	C	T	.	.	MAF_USDA=34.783
NC_035097.1	3759313	.	A	G	.	.	MAF_USDA=39.583
NC_035097.1	3759404	.	C	T	.	.	MAF_INRAE=17.5;MAF_USDA=12.651
NC_035097.1	3759448	.	A	G	.	.	MAF_USDA=5.085
NC_035097.1	3760957	.	T	C	.	.	MAF_USDA=33.333
NC_035097.1	3761024	.	T	C	.	.	MAF_USDA=43.75
NC_035097.1	3761773	.	C	A	.	.	MAF_USDA=18.75
NC_035097.1	3761824	.	G	T	.	.	MAF_USDA=18.75
NC_035097.1	3761987	.	G	T	.	.	MAF_USDA=40.909
NC_035097.1	3762098	.	T	C	.	.	MAF_INRAE=13.158
NC_035097.1	3762135	.	C	T	.	.	MAF_INRAE=47.5
NC_035097.1	3762139	.	C	T	.	.	MAF_USDA=4.098
NC_035097.1	3762151	.	C	T	.	.	MAF_INRAE=20.833;MAF_USDA=4.118
NC_035097.1	3762161	.	C	T	.	.	MAF_INRAE=17.5;MAF_USDA=9.412
NC_035097.1	3762188	.	A	G	.	.	MAF_INRAE=50.0
NC_035097.1	3762195	.	C	T	.	.	MAF_INRAE=15.19;MAF_USDA=11.765
NC_035097.1	3762205	.	T	A	.	.	MAF_INRAE=46.667
NC_035097.1	3762271	.	A	G	.	.	MAF_INRAE=48.333
NC_035097.1	3762370	.	C	G	.	.	MAF_INRAE=2.632;MAF_USDA=31.25
NC_035097.1	3762454	.	T	A	.	.	MAF_INRAE=2.632;MAF_USDA=27.083
NC_035097.1	3762463	.	A	T	.	.	MAF_USDA=12.5
NC_035097.1	3762486	.	A	G	.	.	MAF_USDA=39.583
NC_035097.1	3762591	.	C	G	.	.	MAF_INRAE=20.0;MAF_USDA=14.583
NC_035097.1	3762618	.	G	C	.	.	MAF_INRAE=1.667
NC_035097.1	3762619	.	G	A	.	.	MAF_INRAE=1.667
NC_035097.1	3762628	.	G	C	.	.	MAF_INRAE=1.667
NC_035097.1	3762711	.	T	A	.	.	MAF_INRAE=1.667
NC_035097.1	3762712	.	C	A	.	.	MAF_INRAE=1.667
NC_035097.1	3762716	.	C	A	.	.	MAF_INRAE=1.667
NC_035097.1	3762737	.	T	C	.	.	MAF_USDA=27.5
NC_035097.1	3762765	.	T	C	.	.	MAF_INRAE=29.167;MAF_USDA=43.75
NC_035097.1	3762777	.	T	G	.	.	MAF_INRAE=11.667
NC_035097.1	3762991	.	TTA	TTG	.	.	MAF_USDA=2.083
NC_035097.1	3763055	.	C	T	.	.	MAF_USDA=16.667
NC_035097.1	3763601	.	G	T	.	.	MAF_USDA=6.818
NC_035097.1	3763770	.	T	C	.	.	MAF_USDA=3.279
NC_035097.1	3763830	.	G	A	.	.	MAF_USDA=16.471
NC_035097.1	3763919	.	C	G	.	.	MAF_INRAE=10.833
NC_035097.1	3763929	.	A	T	.	.	MAF_INRAE=12.5
NC_035097.1	3764029	.	G	T	.	.	MAF_INRAE=21.667;MAF_USDA=10.417
NC_035097.1	3764032	.	A	G	.	.	MAF_INRAE=3.333;MAF_USDA=4.918
NC_035097.1	3764041	.	C	T	.	.	MAF_INRAE=3.333
NC_035097.1	3764049	.	T	G	.	.	MAF_INRAE=18.333
NC_035097.1	3764092	.	C	T	.	.	MAF_USDA=10.417
NC_035097.1	3764116	.	T	C	.	.	MAF_USDA=47.917
NC_035097.1	3764152	.	G	A	.	.	MAF_USDA=2.459
NC_035097.1	3764982	.	C	A	.	.	MAF_USDA=28.261
NC_035097.1	3764987	.	A	G	.	.	MAF_USDA=28.261
NC_035097.1	3765123	.	C	T	.	.	MAF_INRAE=45.833
NC_035097.1	3765183	.	G	T	.	.	MAF_INRAE=2.632;MAF_USDA=22.917
NC_035097.1	3765184	.	T	G	.	.	MAF_USDA=10.0
NC_035097.1	3765225	.	A	T	.	.	MAF_INRAE=2.632;MAF_USDA=27.083
NC_035097.1	3765230	.	T	G	.	.	MAF_INRAE=2.632;MAF_USDA=27.083
NC_035097.1	3765242	.	T	G	.	.	MAF_USDA=3.39
NC_035097.1	3765328	.	T	C	.	.	MAF_USDA=1.639
NC_035097.1	3765395	.	G	T	.	.	MAF_USDA=4.098
NC_035097.1	3765471	.	G	A	.	.	MAF_USDA=3.279
NC_035097.1	3765604	.	T	C	.	.	MAF_INRAE=46.667
NC_035097.1	3765629	.	C	T	.	.	MAF_INRAE=31.667
NC_035097.1	3767600	.	C	A	.	.	MAF_INRAE=2.632
NC_035097.1	3772952	.	A	G	.	.	MAF_INRAE=2.632
NC_035097.1	3773002	.	G	T	.	.	MAF_INRAE=2.632;MAF_USDA=31.25
NC_035097.1	3773059	.	A	C	.	.	MAF_USDA=8.333
NC_035097.1	3773330	.	C	T	.	.	MAF_USDA=31.25
NC_035097.1	3773352	.	G	C	.	.	MAF_USDA=33.333
NC_035097.1	3773373	.	C	T	.	.	MAF_USDA=33.333
NC_035097.1	3774524	.	C	A	.	.	MAF_USDA=10.417
NC_035097.1	3774663	.	C	G	.	.	MAF_INRAE=3.333
NC_035097.1	3774726	.	A	T	.	.	MAF_INRAE=5.833;MAF_USDA=12.5
NC_035097.1	3774733	.	G	T	.	.	MAF_INRAE=5.063;MAF_USDA=2.083
NC_035097.1	3774734	.	A	G	.	.	MAF_INRAE=4.167
NC_035097.1	3774750	.	C	A	.	.	MAF_INRAE=4.167
NC_035097.1	3774857	.	A	G	.	.	MAF_USDA=12.295
NC_035097.1	3774876	.	T	G	.	.	MAF_USDA=4.918
NC_035097.1	3774889	.	A	G	.	.	MAF_INRAE=5.263;MAF_USDA=7.377
NC_035097.1	3774919	.	G	A	.	.	MAF_USDA=31.25
NC_035097.1	3775145	.	T	C	.	.	MAF_INRAE=21.667
NC_035097.1	3775163	.	A	G	.	.	MAF_INRAE=21.667
NC_035097.1	3776437	.	A	T	.	.	MAF_INRAE=1.667
NC_035097.1	3776474	.	A	G	.	.	MAF_INRAE=8.333;MAF_USDA=25.0
NC_035097.1	3776485	.	T	A	.	.	MAF_INRAE=1.667
NC_035097.1	3776526	.	G	T	.	.	MAF_INRAE=4.167
NC_035097.1	3776529	.	G	A	.	.	MAF_INRAE=5.0
NC_035097.1	3776570	.	A	C	.	.	MAF_INRAE=6.667
NC_035097.1	3776571	.	T	C	.	.	MAF_INRAE=20.833
NC_035097.1	3776581	.	G	C	.	.	MAF_INRAE=3.333
NC_035097.1	3776594	.	G	C	.	.	MAF_INRAE=3.797
NC_035097.1	3776890	.	A	T	.	.	MAF_INRAE=14.167;MAF_USDA=41.667
NC_035097.1	3776917	.	C	T	.	.	MAF_INRAE=10.0;MAF_USDA=16.667
NC_035097.1	3777100	.	C	A	.	.	MAF_INRAE=4.167
NC_035097.1	3777175	.	G	T	.	.	MAF_INRAE=9.167
NC_035097.1	3777190	.	A	G	.	.	MAF_INRAE=5.833
NC_035097.1	3777198	.	G	A	.	.	MAF_INRAE=6.667
NC_035097.1	3777305	.	C	A	.	.	MAF_INRAE=9.167;MAF_USDA=10.417
NC_035097.1	3777402	.	C	T	.	.	MAF_INRAE=5.833
NC_035097.1	3777454	.	A	G	.	.	MAF_INRAE=15.0
NC_035097.1	3777474	.	G	A	.	.	MAF_INRAE=5.833
NC_035097.1	3777534	.	C	T	.	.	MAF_INRAE=2.632;MAF_USDA=22.917
NC_035097.1	3777633	.	C	A	.	.	MAF_INRAE=4.43;MAF_USDA=5.738
NC_035097.1	3777663	.	G	T	.	.	MAF_INRAE=4.43;MAF_USDA=5.738
NC_035097.1	3777738	.	C	T	.	.	MAF_INRAE=40.0
NC_035097.1	3777751	.	C	A	.	.	MAF_INRAE=11.392;MAF_USDA=10.0
NC_035097.1	3777773	.	G	A	.	.	MAF_USDA=1.639
NC_035097.1	3777811	.	A	T	.	.	MAF_USDA=3.279
NC_035097.1	3777933	.	G	T	.	.	MAF_USDA=5.738
NC_035097.1	3778054	.	G	A	.	.	MAF_INRAE=21.667;MAF_USDA=41.667
NC_035097.1	3778086	.	C	A	.	.	MAF_INRAE=3.333;MAF_USDA=2.459
NC_035097.1	3778102	.	C	T	.	.	MAF_USDA=10.656
NC_035097.1	3778105	.	G	T	.	.	MAF_INRAE=5.063;MAF_USDA=5.738
NC_035097.1	3778115	.	G	A	.	.	MAF_USDA=12.353
NC_035097.1	3778129	.	A	G	.	.	MAF_INRAE=18.333
NC_035097.1	3778170	.	A	G	.	.	MAF_INRAE=40.0;MAF_USDA=36.957
NC_035097.1	3779124	.	A	G	.	.	MAF_INRAE=2.632
NC_035097.1	3779207	.	A	G	.	.	MAF_USDA=6.25
NC_035097.1	3779340	.	G	A	.	.	MAF_USDA=14.583
NC_035097.1	3779522	.	T	A	.	.	MAF_USDA=19.565
NC_035097.1	3780059	.	A	G	.	.	MAF_USDA=12.5
NC_035097.1	3780290	.	G	C	.	.	MAF_INRAE=18.333;MAF_USDA=35.417
NC_035097.1	3780469	.	A	G	.	.	MAF_USDA=12.5
NC_035097.1	3780483	.	C	A	.	.	MAF_INRAE=18.333
NC_035097.1	3780484	.	C	T	.	.	MAF_INRAE=18.333
NC_035097.1	3780555	.	T	C	.	.	MAF_USDA=37.5
NC_035097.1	3780556	.	T	C	.	.	MAF_USDA=35.417
NC_035097.1	3780557	.	A	T	.	.	MAF_USDA=37.5
NC_035097.1	3780583	.	C	T	.	.	MAF_INRAE=19.167
NC_035097.1	3785813	.	T	A	.	.	MAF_USDA=33.333
NC_035097.1	3785822	.	C	A	.	.	MAF_USDA=33.333
NC_035097.1	3785876	.	A	G	.	.	MAF_USDA=31.25
NC_035097.1	3785877	.	C	G	.	.	MAF_USDA=43.75
NC_035097.1	3785900	.	A	C	.	.	MAF_INRAE=12.025;MAF_USDA=37.5
NC_035097.1	3785934	.	T	A	.	.	MAF_INRAE=24.167;MAF_USDA=41.667
NC_035097.1	3785990	.	A	G	.	.	MAF_USDA=6.25
NC_035097.1	3785997	.	A	G	.	.	MAF_INRAE=25.833
NC_035097.1	3785998	.	C	G	.	.	MAF_INRAE=25.833
NC_035097.1	3786012	.	T	C	.	.	MAF_INRAE=47.5
NC_035097.1	3786037	.	C	T	.	.	MAF_INRAE=20.0;MAF_USDA=47.917
NC_035097.1	3786067	.	G	A	.	.	MAF_INRAE=13.333
NC_035097.1	3786082	.	G	A	.	.	MAF_USDA=3.279
NC_035097.1	3786085	.	C	A	.	.	MAF_INRAE=20.0;MAF_USDA=24.706
NC_035097.1	3786118	.	G	C	.	.	MAF_USDA=4.918
NC_035097.1	3786160	.	C	T	.	.	MAF_INRAE=10.526
NC_035097.1	3786166	.	C	A	.	.	MAF_INRAE=33.333
NC_035097.1	3786198	.	G	T	.	.	MAF_INRAE=15.0
NC_035097.1	3786222	.	T	G	.	.	MAF_INRAE=11.667
NC_035097.1	3786263	.	C	A	.	.	MAF_INRAE=6.667;MAF_USDA=8.333
NC_035097.1	3786277	.	C	T	.	.	MAF_INRAE=12.5;MAF_USDA=20.588
NC_035097.1	3786347	.	C	A	.	.	MAF_INRAE=10.0;MAF_USDA=4.118
NC_035097.1	3786362	.	A	G	.	.	MAF_INRAE=9.167
NC_035097.1	3786388	.	A	T	.	.	MAF_INRAE=4.167
NC_035097.1	3786416	.	G	A	.	.	MAF_INRAE=14.167
NC_035097.1	3786451	.	A	G	.	.	MAF_INRAE=12.5;MAF_USDA=22.892
NC_035097.1	3786452	.	C	A	.	.	MAF_INRAE=45.0;MAF_USDA=31.325
NC_035097.1	3786486	.	C	T	.	.	MAF_USDA=1.639
NC_035097.1	3786494	.	C	A	.	.	MAF_USDA=3.279
NC_035097.1	3786510	.	G	C	.	.	MAF_INRAE=32.5
NC_035097.1	3786584	.	A	C	.	.	MAF_INRAE=43.333
NC_035097.1	3786595	.	C	A	.	.	MAF_INRAE=5.0
NC_035097.1	3786633	.	T	C	.	.	MAF_INRAE=40.0
NC_035097.1	3786684	.	G	A	.	.	MAF_INRAE=11.667
NC_035097.1	3786695	.	A	C	.	.	MAF_INRAE=30.0
NC_035097.1	3786768	.	T	C	.	.	MAF_INRAE=50.0
NC_035097.1	3786787	.	T	C	.	.	MAF_INRAE=5.0
NC_035097.1	3786815	.	A	G	.	.	MAF_INRAE=37.5
NC_035097.1	3786830	.	A	T	.	.	MAF_INRAE=42.5
NC_035097.1	3786889	.	T	C	.	.	MAF_INRAE=4.43
NC_035097.1	3786965	.	T	G	.	.	MAF_INRAE=10.833
NC_035097.1	3786997	.	C	G	.	.	MAF_INRAE=12.5
NC_035097.1	3787142	.	T	C	.	.	MAF_USDA=4.167
NC_035097.1	3787352	.	C	G	.	.	MAF_USDA=10.417
NC_035097.1	3787655	.	A	T	.	.	MAF_USDA=2.083
NC_035097.1	3787678	.	G	A	.	.	MAF_INRAE=7.5;MAF_USDA=10.417
NC_035097.1	3787767	.	G	T	.	.	MAF_INRAE=11.667
NC_035097.1	3787949	.	T	G	.	.	MAF_USDA=2.083
NC_035097.1	3788065	.	T	C	.	.	MAF_INRAE=15.833
NC_035097.1	3788105	.	G	T	.	.	MAF_INRAE=35.0;MAF_USDA=16.667
NC_035097.1	3788246	.	C	T	.	.	MAF_INRAE=14.167
NC_035097.1	3788428	.	C	T	.	.	MAF_INRAE=19.167
NC_035097.1	3788499	.	T	C	.	.	MAF_INRAE=15.833
NC_035097.1	3788564	.	C	A	.	.	MAF_INRAE=12.5
NC_035097.1	3788566	.	T	C	.	.	MAF_INRAE=12.5
NC_035097.1	3791444	.	G	T	.	.	MAF_USDA=27.083
NC_035097.1	3791913	.	G	C	.	.	MAF_USDA=5.952
NC_035097.1	3791964	.	C	A	.	.	MAF_INRAE=40.833
NC_035097.1	3791974	.	G	A	.	.	MAF_INRAE=11.667
NC_035097.1	3794867	.	G	C	.	.	MAF_INRAE=7.895;MAF_USDA=14.583
NC_035097.1	3795429	.	C	T	.	.	MAF_USDA=2.083
NC_035097.1	3795521	.	G	A	.	.	MAF_USDA=2.381
NC_035097.1	3795550	.	A	C	.	.	MAF_USDA=41.667
NC_035097.1	3804926	.	C	G	.	.	MAF_USDA=17.213
NC_035097.1	3804945	.	C	T	.	.	MAF_INRAE=10.0;MAF_USDA=4.098
NC_035097.1	3804955	.	A	C	.	.	MAF_USDA=20.0
NC_035097.1	3804995	.	G	A	.	.	MAF_USDA=12.5
NC_035097.1	3806446	.	ATGATGGTGATGG	ATGATGGTGATGA	.	.	MAF_USDA=4.348
NC_035097.1	3806491	.	A	T	.	.	MAF_USDA=12.5
NC_035097.1	3806562	.	A	C	.	.	MAF_USDA=12.5
NC_035097.1	3806584	.	G	A	.	.	MAF_INRAE=2.632
NC_035097.1	3806855	.	A	C	.	.	MAF_USDA=12.5
NC_035097.1	3807190	.	T	C	.	.	MAF_USDA=1.639
NC_035097.1	3807449	.	G	A	.	.	MAF_USDA=2.459
NC_035097.1	3807487	.	C	T	.	.	MAF_INRAE=48.333
NC_035097.1	3807546	.	G	T	.	.	MAF_USDA=1.639
NC_035097.1	3807565	.	A	C	.	.	MAF_INRAE=4.167;MAF_USDA=2.083
NC_035097.1	3807655	.	A	G	.	.	MAF_USDA=7.377
NC_035097.1	3807774	.	C	T	.	.	MAF_USDA=11.475
NC_035097.1	3810004	.	A	T	.	.	MAF_INRAE=22.5
NC_035097.1	3810030	.	C	T	.	.	MAF_INRAE=23.333
NC_035097.1	3810034	.	C	A	.	.	MAF_USDA=4.167
NC_035097.1	3810099	.	A	C	.	.	MAF_INRAE=48.734
NC_035097.1	3810127	.	A	G	.	.	MAF_INRAE=46.667
NC_035097.1	3810144	.	T	A	.	.	MAF_USDA=1.639
NC_035097.1	3810147	.	G	A	.	.	MAF_USDA=4.918
NC_035097.1	3810177	.	C	G	.	.	MAF_INRAE=12.5
NC_035097.1	3810179	.	A	T	.	.	MAF_INRAE=6.667;MAF_USDA=14.583
NC_035097.1	3810198	.	G	A	.	.	MAF_INRAE=3.333;MAF_USDA=4.918
NC_035097.1	3810238	.	A	G	.	.	MAF_INRAE=3.333
NC_035097.1	3810252	.	G	A	.	.	MAF_USDA=1.639
NC_035097.1	3810268	.	T	G	.	.	MAF_INRAE=1.667;MAF_USDA=1.639
NC_035097.1	3810272	.	A	G	.	.	MAF_INRAE=10.833
NC_035097.1	3810278	.	C	T	.	.	MAF_INRAE=25.0
NC_035097.1	3810279	.	A	T	.	.	MAF_INRAE=25.0
NC_035097.1	3810342	.	C	A	.	.	MAF_INRAE=24.167
NC_035097.1	3810345	.	G	A	.	.	MAF_INRAE=28.333
NC_035097.1	3810381	.	T	C	.	.	MAF_INRAE=39.167
NC_035097.1	3810405	.	G	A	.	.	MAF_INRAE=35.833
NC_035097.1	3810427	.	C	T	.	.	MAF_INRAE=7.5
NC_035097.1	3810468	.	C	T	.	.	MAF_INRAE=25.0
NC_035097.1	3810470	.	A	C	.	.	MAF_INRAE=39.167;MAF_USDA=18.75
NC_035097.1	3810511	.	G	A	.	.	MAF_INRAE=13.924;MAF_USDA=6.25
NC_035097.1	3810524	.	T	C	.	.	MAF_INRAE=31.667
NC_035097.1	3810548	.	T	C	.	.	MAF_INRAE=6.667
NC_035097.1	3810570	.	A	G	.	.	MAF_INRAE=32.5;MAF_USDA=6.557
NC_035097.1	3810591	.	G	A	.	.	MAF_USDA=1.639
NC_035097.1	3810596	.	C	A	.	.	MAF_USDA=1.639
NC_035097.1	3810598	.	G	T	.	.	MAF_USDA=9.016
NC_035097.1	3813950	.	T	A	.	.	MAF_USDA=4.167
NC_035097.1	3813962	.	A	G	.	.	MAF_USDA=40.588
NC_035097.1	3813994	.	C	T	.	.	MAF_USDA=14.583
NC_035097.1	3814004	.	A	G	.	.	MAF_USDA=2.083
NC_035097.1	3814046	.	G	A	.	.	MAF_USDA=47.826
NC_035097.1	3814053	.	A	T	.	.	MAF_USDA=2.083
NC_035097.1	3815151	.	T	A	.	.	MAF_INRAE=4.167
NC_035097.1	3815169	.	G	T	.	.	MAF_INRAE=3.333
NC_035097.1	3815219	.	G	T	.	.	MAF_INRAE=6.667
NC_035097.1	3815310	.	A	G	.	.	MAF_INRAE=11.392
NC_035097.1	3815314	.	G	A	.	.	MAF_INRAE=38.333
NC_035097.1	3815330	.	G	T	.	.	MAF_INRAE=7.5
NC_035097.1	3815387	.	T	A	.	.	MAF_INRAE=15.0
NC_035097.1	3815410	.	G	T	.	.	MAF_INRAE=13.333;MAF_USDA=7.059
NC_035097.1	3815420	.	G	T	.	.	MAF_INRAE=6.667
NC_035097.1	3815448	.	T	G	.	.	MAF_INRAE=30.833
NC_035097.1	3815472	.	G	C	.	.	MAF_INRAE=30.833
NC_035097.1	3815593	.	G	T	.	.	MAF_INRAE=31.667
NC_035097.1	3815601	.	C	A	.	.	MAF_INRAE=35.0
NC_035097.1	3815635	.	A	G	.	.	MAF_INRAE=31.667
NC_035097.1	3817190	.	G	C	.	.	MAF_USDA=8.696
NC_035097.1	3817264	.	G	T	.	.	MAF_INRAE=37.5
NC_035097.1	3817277	.	A	T	.	.	MAF_INRAE=35.0
NC_035097.1	3817288	.	T	C	.	.	MAF_INRAE=38.333
NC_035097.1	3817324	.	T	A	.	.	MAF_INRAE=5.833
NC_035097.1	3817335	.	G	T	.	.	MAF_INRAE=33.333
NC_035097.1	3817339	.	C	T	.	.	MAF_INRAE=2.5
NC_035097.1	3817389	.	C	A	.	.	MAF_INRAE=3.333;MAF_USDA=12.5
NC_035097.1	3817432	.	T	C	.	.	MAF_INRAE=4.167;MAF_USDA=4.706
NC_035097.1	3817461	.	G	A	.	.	MAF_USDA=7.059
NC_035097.1	3817494	.	G	A	.	.	MAF_INRAE=40.833
NC_035097.1	3817501	.	G	A	.	.	MAF_USDA=2.459
NC_035097.1	3817506	.	A	T	.	.	MAF_INRAE=15.0
NC_035097.1	3817546	.	C	T	.	.	MAF_INRAE=36.667
NC_035097.1	3817627	.	T	C	.	.	MAF_INRAE=6.667;MAF_USDA=10.656
NC_035097.1	3817641	.	G	A	.	.	MAF_INRAE=2.5;MAF_USDA=3.279
NC_035097.1	3817659	.	G	A	.	.	MAF_INRAE=32.5
NC_035097.1	3817660	.	C	T	.	.	MAF_INRAE=2.532;MAF_USDA=10.0
NC_035097.1	3817661	.	G	A	.	.	MAF_INRAE=5.833;MAF_USDA=7.647
NC_035097.1	3817676	.	C	A	.	.	MAF_INRAE=5.833;MAF_USDA=4.098
NC_035097.1	3817727	.	G	A	.	.	MAF_INRAE=32.5
NC_035097.1	3817743	.	A	G	.	.	MAF_INRAE=30.833
NC_035097.1	3817750	.	G	A	.	.	MAF_INRAE=5.0;MAF_USDA=8.824
NC_035097.1	3817775	.	T	C	.	.	MAF_INRAE=39.167
NC_035097.1	3817783	.	G	C	.	.	MAF_INRAE=38.333
NC_035097.1	3817869	.	G	T	.	.	MAF_INRAE=29.167
NC_035097.1	3817922	.	C	T	.	.	MAF_INRAE=6.667
NC_035097.1	3817997	.	G	A	.	.	MAF_USDA=30.435
NC_035097.1	3825320	.	T	C	.	.	MAF_INRAE=39.167
NC_035097.1	3825323	.	G	T	.	.	MAF_INRAE=31.667
NC_035097.1	3825332	.	C	A	.	.	MAF_INRAE=15.0
NC_035097.1	3825347	.	G	C	.	.	MAF_INRAE=40.833
NC_035097.1	3825360	.	G	T	.	.	MAF_INRAE=19.167
NC_035097.1	3825434	.	C	T	.	.	MAF_INRAE=15.833
NC_035097.1	3825452	.	T	A	.	.	MAF_INRAE=18.333
NC_035097.1	3825464	.	C	T	.	.	MAF_INRAE=7.5
NC_035097.1	3825477	.	T	A	.	.	MAF_INRAE=7.5
NC_035097.1	3825497	.	G	A	.	.	MAF_INRAE=7.5;MAF_USDA=8.333
NC_035097.1	3825500	.	A	G	.	.	MAF_INRAE=40.833
NC_035097.1	3825516	.	G	T	.	.	MAF_INRAE=7.5;MAF_USDA=6.25
NC_035097.1	3825517	.	G	C	.	.	MAF_INRAE=7.5;MAF_USDA=6.25
NC_035097.1	3825518	.	T	A	.	.	MAF_INRAE=24.167;MAF_USDA=22.917
NC_035097.1	3825599	.	A	T	.	.	MAF_INRAE=20.833;MAF_USDA=37.5
NC_035097.1	3825625	.	G	T	.	.	MAF_INRAE=20.833
NC_035097.1	3825694	.	C	A	.	.	MAF_INRAE=21.667
NC_035097.1	3825710	.	T	C	.	.	MAF_INRAE=21.667
NC_035097.1	3825718	.	T	G	.	.	MAF_INRAE=32.5
NC_035097.1	3825736	.	T	C	.	.	MAF_INRAE=48.333
NC_035097.1	3825785	.	C	A	.	.	MAF_USDA=50.0
NC_035097.1	3825786	.	A	C	.	.	MAF_USDA=31.25
NC_035097.1	3825787	.	A	T	.	.	MAF_INRAE=20.0
NC_035097.1	3825836	.	A	G	.	.	MAF_USDA=25.0
NC_035097.1	3825866	.	C	A	.	.	MAF_INRAE=45.833
NC_035097.1	3825868	.	T	A	.	.	MAF_INRAE=13.333
NC_035097.1	3826090	.	C	T	.	.	MAF_INRAE=43.333
NC_035097.1	3826392	.	A	C	.	.	MAF_USDA=22.917
NC_035097.1	3826830	.	C	A	.	.	MAF_USDA=39.583
NC_035097.1	3826857	.	C	G	.	.	MAF_USDA=41.667
NC_035097.1	3826889	.	G	T	.	.	MAF_INRAE=32.5
NC_035097.1	3826890	.	G	A	.	.	MAF_INRAE=7.5;MAF_USDA=22.917
NC_035097.1	3826896	.	G	A	.	.	MAF_INRAE=37.5
NC_035097.1	3826954	.	T	C	.	.	MAF_INRAE=40.833
NC_035097.1	3826955	.	C	T	.	.	MAF_INRAE=40.833;MAF_USDA=47.917
NC_035097.1	3826963	.	C	T	.	.	MAF_INRAE=40.833;MAF_USDA=33.333
NC_035097.1	3826983	.	T	C	.	.	MAF_INRAE=40.0;MAF_USDA=47.917
NC_035097.1	3827078	.	G	A	.	.	MAF_INRAE=2.5
NC_035097.1	3827080	.	G	T	.	.	MAF_INRAE=39.167
NC_035097.1	3827088	.	C	T	.	.	MAF_INRAE=37.5;MAF_USDA=41.765
NC_035097.1	3827099	.	G	T	.	.	MAF_INRAE=35.833;MAF_USDA=40.588
NC_035097.1	3827102	.	A	G	.	.	MAF_INRAE=39.167
NC_035097.1	3827132	.	C	A	.	.	MAF_INRAE=25.833;MAF_USDA=12.5
NC_035097.1	3827159	.	T	A	.	.	MAF_INRAE=12.5
NC_035097.1	3827179	.	T	A	.	.	MAF_INRAE=32.911
NC_035097.1	3827200	.	C	G	.	.	MAF_INRAE=17.5;MAF_USDA=13.934
NC_035097.1	3827204	.	C	T	.	.	MAF_USDA=2.459
NC_035097.1	3827212	.	A	T	.	.	MAF_INRAE=8.861;MAF_USDA=6.557
NC_035097.1	3827242	.	C	A	.	.	MAF_INRAE=2.5
NC_035097.1	3827251	.	T	C	.	.	MAF_INRAE=10.833;MAF_USDA=2.459
NC_035097.1	3827278	.	T	G	.	.	MAF_INRAE=10.833;MAF_USDA=18.852
NC_035097.1	3827293	.	T	A	.	.	MAF_USDA=1.639
NC_035097.1	3827309	.	A	T	.	.	MAF_INRAE=44.167;MAF_USDA=40.164
NC_035097.1	3827311	.	T	C	.	.	MAF_USDA=6.557
NC_035097.1	3827394	.	T	C	.	.	MAF_INRAE=7.5
NC_035097.1	3827464	.	C	A	.	.	MAF_INRAE=10.526
NC_035097.1	3830162	.	G	A	.	.	MAF_USDA=6.522
NC_035097.1	3830316	.	T	G	.	.	MAF_INRAE=33.333
NC_035097.1	3830425	.	T	C	.	.	MAF_INRAE=21.667
NC_035097.1	3830940	.	T	A	.	.	MAF_INRAE=18.333
NC_035097.1	3831191	.	T	G	.	.	MAF_INRAE=18.333;MAF_USDA=20.833
NC_035097.1	3831435	.	A	G	.	.	MAF_INRAE=31.667
NC_035097.1	3831572	.	G	T	.	.	MAF_INRAE=20.0
NC_035097.1	3831590	.	A	G	.	.	MAF_INRAE=40.833
NC_035097.1	3834892	.	T	G	.	.	MAF_INRAE=2.5
NC_035097.1	3834910	.	G	A	.	.	MAF_INRAE=2.5
NC_035097.1	3834927	.	G	C	.	.	MAF_INRAE=7.5;MAF_USDA=14.583
NC_035097.1	3834932	.	A	T	.	.	MAF_INRAE=5.0
NC_035097.1	3837702	.	C	T	.	.	MAF_USDA=10.833
NC_035097.1	3837802	.	T	A	.	.	MAF_USDA=47.826
NC_035097.1	3838023	.	C	T	.	.	MAF_USDA=12.712
NC_035097.1	3841453	.	A	G	.	.	MAF_USDA=29.167
NC_035097.1	3841460	.	G	C	.	.	MAF_USDA=14.583
NC_035097.1	3841464	.	A	G	.	.	MAF_USDA=1.667
NC_035097.1	3841466	.	G	A	.	.	MAF_USDA=1.667
NC_035097.1	3841487	.	G	T	.	.	MAF_USDA=6.471
NC_035097.1	3841518	.	G	T	.	.	MAF_USDA=14.706
NC_035097.1	3841528	.	G	A	.	.	MAF_USDA=4.098
NC_035097.1	3841560	.	G	A	.	.	MAF_USDA=21.176
NC_035097.1	3841561	.	T	C	.	.	MAF_USDA=3.279
NC_035097.1	3841598	.	T	G	.	.	MAF_USDA=18.75
NC_035097.1	3841600	.	A	G	.	.	MAF_USDA=18.75
NC_035097.1	3841603	.	A	T	.	.	MAF_USDA=18.75
NC_035097.1	3841617	.	T	C	.	.	MAF_USDA=5.833
NC_035097.1	3841641	.	T	G	.	.	MAF_USDA=3.333
NC_035097.1	3841655	.	G	T	.	.	MAF_INRAE=12.5
NC_035097.1	3841683	.	A	G	.	.	MAF_USDA=1.639
NC_035097.1	3841742	.	C	T	.	.	MAF_INRAE=28.333
NC_035097.1	3841758	.	A	G	.	.	MAF_INRAE=22.5
NC_035097.1	3841771	.	G	A	.	.	MAF_USDA=2.459
NC_035097.1	3841773	.	C	A	.	.	MAF_USDA=1.639
NC_035097.1	3841790	.	C	A	.	.	MAF_INRAE=15.0
NC_035097.1	3841809	.	T	G	.	.	MAF_INRAE=49.167
NC_035097.1	3841818	.	G	A	.	.	MAF_INRAE=37.5
NC_035097.1	3841841	.	T	C	.	.	MAF_INRAE=44.167
NC_035097.1	3841844	.	G	A	.	.	MAF_INRAE=31.667
NC_035097.1	3841864	.	G	A	.	.	MAF_INRAE=17.5
NC_035097.1	3841889	.	C	G	.	.	MAF_INRAE=9.494
NC_035097.1	3841910	.	G	A	.	.	MAF_INRAE=5.833
NC_035097.1	3841930	.	C	T	.	.	MAF_INRAE=2.5
NC_035097.1	3841934	.	C	A	.	.	MAF_INRAE=10.0
NC_035097.1	3841940	.	C	T	.	.	MAF_INRAE=18.333
NC_035097.1	3841967	.	C	G	.	.	MAF_INRAE=20.0
NC_035097.1	3841968	.	C	A	.	.	MAF_INRAE=20.0
NC_035097.1	3842064	.	T	A	.	.	MAF_INRAE=5.0
NC_035097.1	3842146	.	T	G	.	.	MAF_INRAE=41.667
NC_035097.1	3842148	.	T	C	.	.	MAF_INRAE=3.333
NC_035097.1	3842155	.	T	C	.	.	MAF_INRAE=13.333
NC_035097.1	3842166	.	A	G	.	.	MAF_INRAE=19.167
NC_035097.1	3842176	.	A	C	.	.	MAF_INRAE=33.333
NC_035097.1	3843003	.	T	C	.	.	MAF_USDA=18.75
NC_035097.1	3843131	.	A	T	.	.	MAF_INRAE=2.632
NC_035097.1	3843161	.	C	T	.	.	MAF_USDA=3.333
NC_035097.1	3843226	.	A	T	.	.	MAF_USDA=6.25
NC_035097.1	3843244	.	ATGC	ATGT	.	.	MAF_USDA=31.25
NC_035097.1	3843323	.	G	C	.	.	MAF_USDA=31.25
NC_035097.1	3853242	.	G	T	.	.	MAF_INRAE=19.167
NC_035097.1	3853276	.	T	G	.	.	MAF_INRAE=20.0
NC_035097.1	3853302	.	G	A	.	.	MAF_INRAE=5.0
NC_035097.1	3853324	.	A	G	.	.	MAF_INRAE=1.667
NC_035097.1	3853346	.	C	T	.	.	MAF_INRAE=5.833
NC_035097.1	3853754	.	C	T	.	.	MAF_INRAE=5.833
NC_035097.1	3889632	.	T	G	.	.	MAF_USDA=29.167
NC_035097.1	3889646	.	C	A	.	.	MAF_INRAE=40.833
NC_035097.1	3889651	.	C	T	.	.	MAF_INRAE=4.167;MAF_USDA=6.25
NC_035097.1	3889658	.	T	C	.	.	MAF_INRAE=21.667;MAF_USDA=12.5
NC_035097.1	3889660	.	C	T	.	.	MAF_INRAE=5.0;MAF_USDA=12.5
NC_035097.1	3889768	.	C	A	.	.	MAF_INRAE=46.667
NC_035097.1	3889802	.	T	C	.	.	MAF_USDA=1.639
NC_035097.1	3889885	.	T	C	.	.	MAF_INRAE=35.0
NC_035097.1	3889891	.	T	G	.	.	MAF_INRAE=6.667;MAF_USDA=8.235
NC_035097.1	3889893	.	C	T	.	.	MAF_INRAE=12.5;MAF_USDA=10.0
NC_035097.1	3889958	.	T	G	.	.	MAF_INRAE=7.5
NC_035097.1	3890000	.	G	A	.	.	MAF_INRAE=5.833
NC_035097.1	3890047	.	C	A	.	.	MAF_INRAE=5.0;MAF_USDA=4.167
NC_035097.1	3890071	.	A	G	.	.	MAF_INRAE=15.833;MAF_USDA=14.167
NC_035097.1	3890120	.	A	T	.	.	MAF_INRAE=12.5;MAF_USDA=9.524
NC_035097.1	3890129	.	G	T	.	.	MAF_USDA=1.176
NC_035097.1	3890141	.	T	C	.	.	MAF_INRAE=23.333
NC_035097.1	3890144	.	G	T	.	.	MAF_INRAE=25.833;MAF_USDA=11.765
NC_035097.1	3890153	.	C	A	.	.	MAF_INRAE=9.167;MAF_USDA=14.118
NC_035097.1	3890160	.	T	C	.	.	MAF_USDA=10.656
NC_035097.1	3890168	.	G	C	.	.	MAF_INRAE=19.167
NC_035097.1	3890218	.	T	C	.	.	MAF_USDA=1.639
NC_035097.1	3890404	.	G	A	.	.	MAF_USDA=33.333
NC_035097.1	3890507	.	A	C	.	.	MAF_USDA=4.348
NC_035097.1	3890535	.	C	T	.	.	MAF_USDA=2.174
NC_035097.1	3890944	.	C	A	.	.	MAF_USDA=17.391
NC_035097.1	3890948	.	T	C	.	.	MAF_USDA=30.435
NC_035097.1	3891133	.	C	T	.	.	MAF_USDA=31.25
NC_035097.1	3891164	.	G	A	.	.	MAF_USDA=18.75
NC_035097.1	3891165	.	A	C	.	.	MAF_USDA=18.75
NC_035097.1	3891846	.	G	A	.	.	MAF_USDA=13.043
NC_035097.1	3891995	.	G	T	.	.	MAF_USDA=15.217
NC_035097.1	3892261	.	C	A	.	.	MAF_USDA=6.25
NC_035097.1	3892264	.	T	A	.	.	MAF_USDA=6.25
NC_035097.1	3892407	.	G	C	.	.	MAF_USDA=32.609
NC_035097.1	3892660	.	C	T	.	.	MAF_USDA=27.273
NC_035097.1	3892842	.	C	T	.	.	MAF_USDA=13.043
NC_035097.1	3892973	.	A	C	.	.	MAF_USDA=5.085
NC_035097.1	3893024	.	T	C	.	.	MAF_USDA=29.167
NC_035097.1	3893025	.	A	G	.	.	MAF_USDA=12.5
NC_035097.1	3893052	.	T	G	.	.	MAF_USDA=25.0
NC_035097.1	3894814	.	C	T	.	.	MAF_INRAE=5.0;MAF_USDA=2.174
NC_035097.1	3894883	.	T	G	.	.	MAF_INRAE=17.5;MAF_USDA=31.25
NC_035097.1	3894935	.	T	C	.	.	MAF_USDA=30.435
NC_035097.1	3894949	.	G	A	.	.	MAF_USDA=47.826
NC_035097.1	3895022	.	T	G	.	.	MAF_USDA=26.087
NC_035097.1	3895157	.	T	C	.	.	MAF_USDA=21.739
NC_035097.1	3897237	.	A	G	.	.	MAF_INRAE=20.833;MAF_USDA=33.333
NC_035097.1	3897271	.	T	A	.	.	MAF_USDA=31.25
NC_035097.1	3897358	.	T	A	.	.	MAF_USDA=2.174
NC_035097.1	3897450	.	T	C	.	.	MAF_INRAE=22.5
NC_035097.1	3897587	.	C	G	.	.	MAF_USDA=2.174
NC_035097.1	3898937	.	C	T	.	.	MAF_INRAE=2.632
NC_035097.1	3900904	.	G	A	.	.	MAF_USDA=30.357
NC_035097.1	3900905	.	C	T	.	.	MAF_USDA=20.0
NC_035097.1	3900917	.	T	A	.	.	MAF_USDA=45.833
NC_035097.1	3900934	.	G	A	.	.	MAF_USDA=37.5
NC_035097.1	3900935	.	C	T	.	.	MAF_USDA=33.929
NC_035097.1	3900949	.	C	T	.	.	MAF_USDA=1.667
NC_035097.1	3900954	.	A	G	.	.	MAF_USDA=3.279
NC_035097.1	3900959	.	C	G	.	.	MAF_USDA=1.639
NC_035097.1	3901066	.	T	C	.	.	MAF_USDA=32.941
NC_035097.1	3901141	.	G	A	.	.	MAF_INRAE=2.5
NC_035097.1	3901174	.	C	A	.	.	MAF_USDA=4.098
NC_035097.1	3901220	.	G	T	.	.	MAF_INRAE=5.833;MAF_USDA=13.69
NC_035097.1	3901230	.	C	T	.	.	MAF_INRAE=11.667
NC_035097.1	3901251	.	G	A	.	.	MAF_USDA=2.5
NC_035097.1	3901268	.	T	A	.	.	MAF_USDA=3.333
NC_035097.1	3901295	.	C	A	.	.	MAF_INRAE=30.0
NC_035097.1	3901306	.	A	G	.	.	MAF_INRAE=8.333
NC_035097.1	3904583	.	A	C	.	.	MAF_USDA=47.917
NC_035097.1	3904859	.	A	T	.	.	MAF_USDA=2.083
NC_035097.1	3905368	.	A	T	.	.	MAF_INRAE=5.263
NC_035097.1	3905638	.	A	T	.	.	MAF_INRAE=4.167;MAF_USDA=6.25
NC_035097.1	3905641	.	T	A	.	.	MAF_USDA=37.5
NC_035097.1	3905647	.	C	T	.	.	MAF_USDA=13.043
NC_035097.1	3905656	.	T	A	.	.	MAF_USDA=14.583
NC_035097.1	3905693	.	G	T	.	.	MAF_INRAE=23.333
NC_035097.1	3905700	.	T	A	.	.	MAF_INRAE=25.0
NC_035097.1	3905723	.	G	C	.	.	MAF_USDA=12.5
NC_035097.1	3905746	.	G	T	.	.	MAF_USDA=10.417
NC_035097.1	3905747	.	T	A	.	.	MAF_INRAE=13.158
NC_035097.1	3905850	.	T	A	.	.	MAF_USDA=20.455
NC_035097.1	3906029	.	G	A	.	.	MAF_USDA=18.75
NC_035097.1	3906121	.	C	A	.	.	MAF_INRAE=9.167
NC_035097.1	3906134	.	TA	TG	.	.	MAF_USDA=18.75
NC_035097.1	3906135	.	A	G	.	.	MAF_INRAE=21.667
NC_035097.1	3906232	.	A	C	.	.	MAF_INRAE=15.0
NC_035097.1	3906307	.	G	A	.	.	MAF_INRAE=20.833
NC_035097.1	3906311	.	G	T	.	.	MAF_INRAE=20.833
NC_035097.1	3908339	.	C	T	.	.	MAF_USDA=19.565
NC_035097.1	3908389	.	A	C	.	.	MAF_USDA=25.0
NC_035097.1	3908407	.	A	G	.	.	MAF_USDA=43.75
NC_035097.1	3908672	.	G	A	.	.	MAF_USDA=7.059
NC_035097.1	3908743	.	C	T	.	.	MAF_USDA=14.706
NC_035097.1	3908768	.	A	C	.	.	MAF_USDA=16.667
NC_035097.1	3908784	.	C	A	.	.	MAF_USDA=9.412
NC_035097.1	3908810	.	C	A	.	.	MAF_USDA=7.059
NC_035097.1	3908886	.	A	T	.	.	MAF_USDA=19.565
NC_035097.1	3908962	.	T	C	.	.	MAF_USDA=11.176
NC_035097.1	3908997	.	C	T	.	.	MAF_USDA=39.583
NC_035097.1	3909035	.	G	A	.	.	MAF_INRAE=2.632;MAF_USDA=35.417
NC_035097.1	3909067	.	G	T	.	.	MAF_INRAE=2.632;MAF_USDA=33.333
NC_035097.1	3909077	.	A	G	.	.	MAF_INRAE=10.526;MAF_USDA=18.675
NC_035097.1	3909084	.	G	A	.	.	MAF_USDA=41.667
NC_035097.1	3909092	.	T	G	.	.	MAF_USDA=10.417
NC_035097.1	3909107	.	T	A	.	.	MAF_USDA=12.5
NC_035097.1	3909118	.	A	C	.	.	MAF_USDA=12.931
NC_035097.1	3909134	.	A	C	.	.	MAF_INRAE=13.158
NC_035097.1	3909215	.	G	A	.	.	MAF_USDA=14.458
NC_035097.1	3909246	.	A	G	.	.	MAF_INRAE=2.632;MAF_USDA=7.831
NC_035097.1	3909257	.	T	C	.	.	MAF_USDA=12.048
NC_035097.1	3909279	.	C	T	.	.	MAF_USDA=1.695
NC_035097.1	3909303	.	A	G	.	.	MAF_USDA=7.229
NC_035097.1	3909339	.	G	A	.	.	MAF_INRAE=10.526;MAF_USDA=18.675
NC_035097.1	3909399	.	C	G	.	.	MAF_USDA=6.78
NC_035097.1	3909400	.	T	A	.	.	MAF_USDA=6.78
NC_035097.1	3909411	.	T	G	.	.	MAF_INRAE=10.526;MAF_USDA=15.663
NC_035097.1	3909432	.	C	T	.	.	MAF_INRAE=10.526;MAF_USDA=25.61
NC_035097.1	3909452	.	T	C	.	.	MAF_USDA=1.639
NC_035097.1	3909527	.	A	T	.	.	MAF_INRAE=3.333;MAF_USDA=6.557
NC_035097.1	3909531	.	C	A	.	.	MAF_INRAE=5.833;MAF_USDA=11.765
NC_035097.1	3909553	.	A	T	.	.	MAF_INRAE=37.5
NC_035097.1	3909565	.	G	A	.	.	MAF_INRAE=38.333
NC_035097.1	3909584	.	C	G	.	.	MAF_INRAE=38.333
NC_035097.1	3909623	.	A	C	.	.	MAF_USDA=1.639
NC_035097.1	3909632	.	T	C	.	.	MAF_INRAE=44.167
NC_035097.1	3909712	.	C	A	.	.	MAF_USDA=1.639
NC_035097.1	3909728	.	G	A	.	.	MAF_INRAE=3.333;MAF_USDA=4.918
NC_035097.1	3909830	.	C	T	.	.	MAF_INRAE=12.658
NC_035097.1	3909881	.	G	A	.	.	MAF_INRAE=1.667;MAF_USDA=1.639
NC_035097.1	3909884	.	A	G	.	.	MAF_USDA=1.639
NC_035097.1	3909899	.	A	G	.	.	MAF_USDA=5.738
NC_035097.1	3909926	.	G	A	.	.	MAF_USDA=2.459
NC_035097.1	3909955	.	T	C	.	.	MAF_INRAE=37.5
NC_035097.1	3909971	.	AG	AA	.	.	MAF_USDA=34.091
NC_035097.1	3909972	.	G	A	.	.	MAF_INRAE=20.0;MAF_USDA=7.377
NC_035097.1	3910087	.	G	T	.	.	MAF_USDA=1.639
NC_035097.1	3910167	.	T	A	.	.	MAF_INRAE=3.333;MAF_USDA=5.738
NC_035097.1	3910170	.	T	C	.	.	MAF_USDA=4.098
NC_035097.1	3910176	.	G	A	.	.	MAF_USDA=6.098
NC_035097.1	3910203	.	T	C	.	.	MAF_INRAE=3.333;MAF_USDA=5.738
NC_035097.1	3910393	.	A	G	.	.	MAF_INRAE=15.0
NC_035097.1	3910404	.	G	A	.	.	MAF_USDA=2.459
NC_035097.1	3910519	.	T	A	.	.	MAF_USDA=22.917
NC_035097.1	3910522	.	A	G	.	.	MAF_USDA=13.115
NC_035097.1	3910527	.	G	A	.	.	MAF_INRAE=2.5;MAF_USDA=12.5
NC_035097.1	3910543	.	A	T	.	.	MAF_INRAE=3.333;MAF_USDA=18.852
NC_035097.1	3910558	.	C	T	.	.	MAF_INRAE=44.167
NC_035097.1	3910567	.	T	C	.	.	MAF_INRAE=5.833;MAF_USDA=22.917
NC_035097.1	3910570	.	G	T	.	.	MAF_INRAE=5.833;MAF_USDA=25.0
NC_035097.1	3910586	.	G	T	.	.	MAF_INRAE=5.833;MAF_USDA=31.25
NC_035097.1	3910588	.	T	C	.	.	MAF_INRAE=5.833;MAF_USDA=31.25
NC_035097.1	3910593	.	C	T	.	.	MAF_INRAE=5.833;MAF_USDA=33.333
NC_035097.1	3910598	.	G	A	.	.	MAF_INRAE=3.333;MAF_USDA=5.738
NC_035097.1	3910670	.	A	C	.	.	MAF_USDA=1.639
NC_035097.1	3910674	.	T	G	.	.	MAF_INRAE=4.167;MAF_USDA=3.571
NC_035097.1	3910675	.	C	T	.	.	MAF_USDA=26.087
NC_035097.1	3910731	.	A	G	.	.	MAF_INRAE=4.167;MAF_USDA=6.024
NC_035097.1	3910746	.	A	G	.	.	MAF_USDA=1.639
NC_035097.1	3910780	.	A	G	.	.	MAF_USDA=3.279
NC_035097.1	3910789	.	T	G	.	.	MAF_INRAE=39.167
NC_035097.1	3910807	.	G	A	.	.	MAF_USDA=8.824
NC_035097.1	3910813	.	G	T	.	.	MAF_INRAE=3.333;MAF_USDA=5.738
NC_035097.1	3910834	.	G	A	.	.	MAF_INRAE=21.667;MAF_USDA=30.0
NC_035097.1	3910899	.	C	T	.	.	MAF_INRAE=6.962;MAF_USDA=12.941
NC_035097.1	3910995	.	G	T	.	.	MAF_INRAE=44.167
NC_035097.1	3911026	.	T	C	.	.	MAF_INRAE=1.667
NC_035097.1	3911061	.	G	A	.	.	MAF_USDA=2.5
NC_035097.1	3911140	.	A	T	.	.	MAF_USDA=29.268
NC_035097.1	3911148	.	T	G	.	.	MAF_INRAE=3.165;MAF_USDA=26.087
NC_035097.1	3911207	.	A	G	.	.	MAF_USDA=3.571
NC_035097.1	3911223	.	T	A	.	.	MAF_USDA=1.667
NC_035097.1	3911224	.	A	C	.	.	MAF_USDA=1.667
NC_035097.1	3911346	.	A	G	.	.	MAF_INRAE=8.861;MAF_USDA=31.25
NC_035097.1	3911372	.	A	G	.	.	MAF_INRAE=6.329;MAF_USDA=29.167
NC_035097.1	3911427	.	T	G	.	.	MAF_INRAE=10.127;MAF_USDA=4.167
NC_035097.1	3911459	.	T	C	.	.	MAF_USDA=5.422
NC_035097.1	3911463	.	C	T	.	.	MAF_USDA=8.333
NC_035097.1	3911486	.	C	T	.	.	MAF_USDA=6.667
NC_035097.1	3911513	.	G	A	.	.	MAF_USDA=10.0
NC_035097.1	3911579	.	G	A	.	.	MAF_USDA=18.675
NC_035097.1	3911618	.	C	A	.	.	MAF_USDA=2.459
NC_035097.1	3911676	.	A	G	.	.	MAF_INRAE=36.667;MAF_USDA=29.518
NC_035097.1	3911680	.	C	G	.	.	MAF_INRAE=8.333;MAF_USDA=20.833
NC_035097.1	3911681	.	G	A	.	.	MAF_INRAE=35.833;MAF_USDA=17.857
NC_035097.1	3911706	.	TTA	TTC	.	.	MAF_USDA=8.333
NC_035097.1	3911708	.	A	C	.	.	MAF_INRAE=12.5
NC_035097.1	3911764	.	T	A	.	.	MAF_INRAE=2.5
NC_035097.1	3911778	.	G	T	.	.	MAF_INRAE=2.5;MAF_USDA=21.739
NC_035097.1	3911791	.	C	A	.	.	MAF_USDA=8.235
NC_035097.1	3911866	.	C	G	.	.	MAF_USDA=25.0
NC_035097.1	3911897	.	G	A	.	.	MAF_USDA=29.167
NC_035097.1	3911915	.	A	G	.	.	MAF_INRAE=45.0
NC_035097.1	3911926	.	G	A	.	.	MAF_USDA=6.522
NC_035097.1	3911931	.	A	C	.	.	MAF_USDA=14.881
NC_035097.1	3911993	.	A	G	.	.	MAF_INRAE=3.333;MAF_USDA=4.918
NC_035097.1	3912063	.	G	C	.	.	MAF_USDA=5.738
NC_035097.1	3912122	.	A	T	.	.	MAF_USDA=1.639
NC_035097.1	3912147	.	T	C	.	.	MAF_USDA=3.571
NC_035097.1	3912183	.	G	C	.	.	MAF_USDA=2.459
NC_035097.1	3912192	.	C	T	.	.	MAF_USDA=6.522
NC_035097.1	3912274	.	A	C	.	.	MAF_USDA=8.197
NC_035097.1	3912349	.	C	T	.	.	MAF_USDA=24.096
NC_035097.1	3912363	.	G	A	.	.	MAF_USDA=7.229
NC_035097.1	3912527	.	G	T	.	.	MAF_USDA=5.738
NC_035097.1	3912537	.	T	C	.	.	MAF_INRAE=40.833
NC_035097.1	3912736	.	C	A	.	.	MAF_INRAE=2.5;MAF_USDA=3.279
NC_035097.1	3912747	.	A	G	.	.	MAF_INRAE=23.333;MAF_USDA=6.557
NC_035097.1	3912748	.	T	G	.	.	MAF_INRAE=22.5;MAF_USDA=13.095
NC_035097.1	3912798	.	C	A	.	.	MAF_INRAE=4.167
NC_035097.1	3912825	.	C	A	.	.	MAF_USDA=3.279
NC_035097.1	3912833	.	G	A	.	.	MAF_INRAE=20.833;MAF_USDA=11.176
NC_035097.1	3912839	.	T	G	.	.	MAF_INRAE=30.833;MAF_USDA=12.941
NC_035097.1	3912843	.	C	T	.	.	MAF_USDA=1.639
NC_035097.1	3912881	.	C	A	.	.	MAF_USDA=6.557
NC_035097.1	3912921	.	G	T	.	.	MAF_INRAE=19.167
NC_035097.1	3912925	.	G	T	.	.	MAF_INRAE=11.667
NC_035097.1	3912960	.	T	G	.	.	MAF_INRAE=13.333;MAF_USDA=11.176
NC_035097.1	3912976	.	T	C	.	.	MAF_INRAE=5.0
NC_035097.1	3912977	.	A	G	.	.	MAF_INRAE=42.5
NC_035097.1	3913192	.	T	G	.	.	MAF_USDA=41.304
NC_035097.1	3913225	.	T	A	.	.	MAF_USDA=34.783
NC_035097.1	3913259	.	T	C	.	.	MAF_USDA=39.583
NC_035097.1	3913346	.	A	C	.	.	MAF_INRAE=2.632
NC_035097.1	3913374	.	C	T	.	.	MAF_INRAE=2.632
NC_035097.1	3913380	.	G	A	.	.	MAF_INRAE=2.632
NC_035097.1	3913589	.	A	C	.	.	MAF_INRAE=2.632
NC_035097.1	3918463	.	T	C	.	.	MAF_INRAE=2.632
NC_035097.1	3922122	.	C	G	.	.	MAF_USDA=50.0
NC_035097.1	3922316	.	A	G	.	.	MAF_INRAE=2.632
NC_035097.1	3922378	.	G	A	.	.	MAF_INRAE=2.632;MAF_USDA=14.706
NC_035097.1	3922438	.	G	C	.	.	MAF_USDA=4.918
NC_035097.1	3922477	.	T	A	.	.	MAF_USDA=2.459
NC_035097.1	3922489	.	G	A	.	.	MAF_USDA=1.639
NC_035097.1	3922490	.	T	A	.	.	MAF_USDA=1.639
NC_035097.1	3922537	.	A	T	.	.	MAF_USDA=7.377
NC_035097.1	3922745	.	G	A	.	.	MAF_INRAE=2.632
NC_035097.1	3924826	.	G	C	.	.	MAF_USDA=47.917
NC_035097.1	3924864	.	G	A	.	.	MAF_USDA=8.333
NC_035097.1	3924882	.	C	T	.	.	MAF_USDA=20.833
NC_035097.1	3924890	.	C	T	.	.	MAF_INRAE=5.263;MAF_USDA=37.5
NC_035097.1	3925135	.	T	A	.	.	MAF_USDA=9.877
NC_035097.1	3925139	.	G	T	.	.	MAF_USDA=13.58
NC_035097.1	3925153	.	G	A	.	.	MAF_USDA=3.39
NC_035097.1	3925161	.	A	T	.	.	MAF_USDA=22.84
NC_035097.1	3925162	.	C	T	.	.	MAF_USDA=13.636
NC_035097.1	3925168	.	C	G	.	.	MAF_USDA=6.78
NC_035097.1	3925178	.	T	A	.	.	MAF_USDA=6.173
NC_035097.1	3925287	.	T	A	.	.	MAF_USDA=18.293
NC_035097.1	3925298	.	G	A	.	.	MAF_USDA=19.88
NC_035097.1	3925322	.	G	T	.	.	MAF_USDA=7.143
NC_035097.1	3925374	.	A	G	.	.	MAF_USDA=5.0
NC_035097.1	3925387	.	T	A	.	.	MAF_USDA=2.542
NC_035097.1	3925388	.	C	A	.	.	MAF_USDA=2.542
NC_035097.1	3925453	.	G	A	.	.	MAF_INRAE=15.0
NC_035097.1	3925456	.	C	T	.	.	MAF_USDA=3.571
NC_035097.1	3925461	.	A	G	.	.	MAF_INRAE=49.167
NC_035097.1	3925519	.	G	A	.	.	MAF_USDA=1.639
NC_035097.1	3925560	.	C	T	.	.	MAF_USDA=16.471
NC_035097.1	3925712	.	C	T	.	.	MAF_USDA=2.5
NC_035097.1	3925745	.	G	A	.	.	MAF_USDA=36.364
NC_035097.1	3925773	.	C	A	.	.	MAF_USDA=1.639
NC_035097.1	3925861	.	C	G	.	.	MAF_USDA=2.459
NC_035097.1	3926197	.	G	T	.	.	MAF_USDA=5.357
NC_035097.1	3926218	.	C	T	.	.	MAF_USDA=8.235
NC_035097.1	3926263	.	C	A	.	.	MAF_USDA=11.905
NC_035097.1	3926288	.	C	T	.	.	MAF_USDA=12.353
NC_035097.1	3926341	.	C	A	.	.	MAF_USDA=6.557
NC_035097.1	3926346	.	C	T	.	.	MAF_USDA=6.557
NC_035097.1	3926410	.	G	T	.	.	MAF_INRAE=1.667
NC_035097.1	3926499	.	C	T	.	.	MAF_INRAE=45.0
NC_035097.1	3926657	.	G	A	.	.	MAF_INRAE=8.228;MAF_USDA=2.083
NC_035097.1	3926686	.	C	T	.	.	MAF_USDA=2.083
NC_035097.1	3926812	.	T	C	.	.	MAF_INRAE=3.333
NC_035097.1	3926854	.	C	T	.	.	MAF_INRAE=13.158
NC_035097.1	3926900	.	A	G	.	.	MAF_INRAE=3.165
NC_035097.1	3926940	.	G	C	.	.	MAF_INRAE=31.667
NC_035097.1	3927025	.	G	A	.	.	MAF_INRAE=27.5
NC_035097.1	3927074	.	C	T	.	.	MAF_INRAE=40.0
NC_035097.1	3927137	.	T	C	.	.	MAF_INRAE=48.333
NC_035097.1	3927181	.	A	G	.	.	MAF_INRAE=3.165
NC_035097.1	3927194	.	A	G	.	.	MAF_INRAE=13.924
NC_035097.1	3927245	.	T	A	.	.	MAF_INRAE=40.833
NC_035097.1	3927251	.	T	A	.	.	MAF_INRAE=17.089
NC_035097.1	3927290	.	A	T	.	.	MAF_INRAE=14.167;MAF_USDA=18.75
NC_035097.1	3927293	.	G	A	.	.	MAF_INRAE=11.667;MAF_USDA=18.75
NC_035097.1	3927309	.	T	C	.	.	MAF_INRAE=15.833
NC_035097.1	3927312	.	A	T	.	.	MAF_INRAE=15.833
NC_035097.1	3927313	.	C	T	.	.	MAF_INRAE=13.291
NC_035097.1	3927314	.	A	G	.	.	MAF_INRAE=2.532;MAF_USDA=6.25
NC_035097.1	3927342	.	G	C	.	.	MAF_INRAE=40.0;MAF_USDA=10.0
NC_035097.1	3927374	.	A	C	.	.	MAF_INRAE=14.167
NC_035097.1	3927397	.	G	A	.	.	MAF_INRAE=39.167;MAF_USDA=12.353
NC_035097.1	3927398	.	G	T	.	.	MAF_USDA=4.918
NC_035097.1	3927413	.	T	C	.	.	MAF_USDA=3.571
NC_035097.1	3927443	.	C	A	.	.	MAF_INRAE=40.0;MAF_USDA=10.588
NC_035097.1	3927530	.	G	A	.	.	MAF_USDA=4.098
NC_035097.1	3927534	.	C	T	.	.	MAF_USDA=4.098
NC_035097.1	3927600	.	C	T	.	.	MAF_USDA=4.237
NC_035097.1	3927777	.	C	T	.	.	MAF_USDA=3.659
NC_035097.1	3927792	.	A	C	.	.	MAF_INRAE=5.263
NC_035097.1	3927896	.	G	A	.	.	MAF_INRAE=5.263;MAF_USDA=6.024
NC_035097.1	3927925	.	T	A	.	.	MAF_USDA=21.739
NC_035097.1	3927926	.	C	A	.	.	MAF_USDA=21.739
NC_035097.1	3927973	.	G	T	.	.	MAF_USDA=2.273
NC_035097.1	3927974	.	A	T	.	.	MAF_USDA=6.522
NC_035097.1	3928042	.	G	T	.	.	MAF_USDA=2.273
NC_035097.1	3928137	.	T	A	.	.	MAF_USDA=9.524
NC_035097.1	3928161	.	C	T	.	.	MAF_USDA=20.238
NC_035097.1	3928165	.	C	T	.	.	MAF_USDA=1.639
NC_035097.1	3928193	.	A	T	.	.	MAF_USDA=2.5
NC_035097.1	3928281	.	A	G	.	.	MAF_USDA=2.586
NC_035097.1	3928434	.	A	G	.	.	MAF_USDA=5.833
NC_035097.1	3928506	.	A	G	.	.	MAF_USDA=19.62
NC_035097.1	3928531	.	A	G	.	.	MAF_USDA=1.639
NC_035097.1	3928609	.	C	T	.	.	MAF_USDA=4.167
NC_035097.1	3928684	.	A	G	.	.	MAF_USDA=3.279
NC_035097.1	3928704	.	C	A	.	.	MAF_INRAE=10.526
NC_035097.1	3928706	.	A	C	.	.	MAF_INRAE=10.526;MAF_USDA=10.0
NC_035097.1	3928753	.	C	T	.	.	MAF_INRAE=3.165
NC_035097.1	3928776	.	T	C	.	.	MAF_USDA=10.588
NC_035097.1	3928777	.	T	C	.	.	MAF_USDA=10.588
NC_035097.1	3928778	.	A	T	.	.	MAF_USDA=11.765
NC_035097.1	3928804	.	C	T,A	.	.	MAF_INRAE=3.333;MAF_USDA=3.279
NC_035097.1	3928908	.	G	A	.	.	MAF_INRAE=5.263
NC_035097.1	3928943	.	C	T	.	.	MAF_INRAE=13.291
NC_035097.1	3928953	.	A	G	.	.	MAF_INRAE=29.167
NC_035097.1	3928974	.	A	C	.	.	MAF_USDA=2.459
NC_035097.1	3929018	.	A	G	.	.	MAF_USDA=5.738
NC_035097.1	3929063	.	G	A	.	.	MAF_INRAE=2.632
NC_035097.1	3929091	.	C	T	.	.	MAF_USDA=3.279
NC_035097.1	3929093	.	A	T	.	.	MAF_USDA=14.458
NC_035097.1	3929161	.	T	C	.	.	MAF_INRAE=6.667
NC_035097.1	3929187	.	T	C	.	.	MAF_INRAE=10.833
NC_035097.1	3929246	.	G	T	.	.	MAF_INRAE=1.899
NC_035097.1	3929311	.	G	C	.	.	MAF_INRAE=2.632
NC_035097.1	3929325	.	A	T	.	.	MAF_INRAE=2.632
NC_035097.1	3929411	.	C	A	.	.	MAF_INRAE=3.333
NC_035097.1	3929425	.	A	C	.	.	MAF_INRAE=1.667
NC_035097.1	3929445	.	C	A	.	.	MAF_USDA=2.083
NC_035097.1	3929556	.	C	T	.	.	MAF_USDA=22.917
NC_035097.1	3929563	.	G	C	.	.	MAF_USDA=31.25
NC_035097.1	3929688	.	G	C	.	.	MAF_INRAE=7.595;MAF_USDA=5.738
NC_035097.1	3929705	.	C	A	.	.	MAF_INRAE=20.833
NC_035097.1	3929714	.	G	A	.	.	MAF_INRAE=2.632
NC_035097.1	3929719	.	T	A	.	.	MAF_INRAE=13.333;MAF_USDA=4.918
NC_035097.1	3929729	.	A	T	.	.	MAF_INRAE=2.5
NC_035097.1	3929735	.	A	T	.	.	MAF_INRAE=25.0
NC_035097.1	3929747	.	T	G	.	.	MAF_USDA=2.459
NC_035097.1	3929753	.	A	C	.	.	MAF_USDA=12.941
NC_035097.1	3929759	.	T	C	.	.	MAF_INRAE=2.5
NC_035097.1	3929761	.	T	C	.	.	MAF_INRAE=16.667;MAF_USDA=17.059
NC_035097.1	3929763	.	A	T	.	.	MAF_INRAE=30.833;MAF_USDA=32.941
NC_035097.1	3929795	.	G	A	.	.	MAF_INRAE=26.667;MAF_USDA=27.976
NC_035097.1	3929827	.	G	A	.	.	MAF_USDA=22.917
NC_035097.1	3929934	.	G	A	.	.	MAF_INRAE=11.667;MAF_USDA=8.235
NC_035097.1	3929944	.	G	T	.	.	MAF_INRAE=18.333;MAF_USDA=24.706
NC_035097.1	3929961	.	T	C	.	.	MAF_INRAE=4.167
NC_035097.1	3929980	.	A	C	.	.	MAF_INRAE=30.833
NC_035097.1	3929987	.	C	T	.	.	MAF_INRAE=1.667
NC_035097.1	3930019	.	A	G	.	.	MAF_INRAE=1.667
NC_035097.1	3930070	.	A	T	.	.	MAF_USDA=2.5
NC_035097.1	3930073	.	A	C	.	.	MAF_INRAE=11.667
NC_035097.1	3930079	.	G	A	.	.	MAF_USDA=4.098
NC_035097.1	3930131	.	T	G	.	.	MAF_INRAE=9.167
NC_035097.1	3930366	.	G	T	.	.	MAF_USDA=17.391
NC_035097.1	3930423	.	C	A	.	.	MAF_USDA=22.727
NC_035097.1	3931173	.	G	A	.	.	MAF_USDA=41.667
NC_035097.1	3931411	.	T	G	.	.	MAF_INRAE=21.053;MAF_USDA=42.169
NC_035097.1	3931437	.	C	T	.	.	MAF_USDA=3.279
NC_035097.1	3931453	.	G	T	.	.	MAF_USDA=47.917
NC_035097.1	3931468	.	C	T	.	.	MAF_INRAE=30.833;MAF_USDA=43.75
NC_035097.1	3931483	.	C	T	.	.	MAF_INRAE=17.5
NC_035097.1	3931484	.	A	G	.	.	MAF_INRAE=31.667;MAF_USDA=41.667
NC_035097.1	3931510	.	C	A	.	.	MAF_INRAE=32.5
NC_035097.1	3931522	.	G	A	.	.	MAF_USDA=3.279
NC_035097.1	3931537	.	C	T	.	.	MAF_INRAE=15.0;MAF_USDA=14.583
NC_035097.1	3932281	.	G	A	.	.	MAF_INRAE=11.667
NC_035097.1	3932282	.	G	C	.	.	MAF_INRAE=11.667
NC_035097.1	3932296	.	C	T	.	.	MAF_INRAE=10.0
NC_035097.1	3932672	.	A	T	.	.	MAF_USDA=2.174
NC_035097.1	3932696	.	A	G	.	.	MAF_USDA=10.417
NC_035097.1	3932735	.	A	G	.	.	MAF_INRAE=18.421;MAF_USDA=25.41
NC_035097.1	3932778	.	C	A	.	.	MAF_USDA=3.279
NC_035097.1	3932868	.	C	A	.	.	MAF_USDA=3.279
NC_035097.1	3932876	.	C	G	.	.	MAF_USDA=5.294
NC_035097.1	3932879	.	C	A	.	.	MAF_USDA=1.639
NC_035097.1	3932930	.	G	C	.	.	MAF_USDA=7.647
NC_035097.1	3932933	.	G	A	.	.	MAF_USDA=3.279
NC_035097.1	3932968	.	G	A	.	.	MAF_USDA=31.25
NC_035097.1	3932997	.	G	A	.	.	MAF_USDA=5.738
NC_035097.1	3933065	.	G	A	.	.	MAF_USDA=5.882
NC_035097.1	3933099	.	A	G	.	.	MAF_USDA=4.706
NC_035097.1	3933114	.	T	A	.	.	MAF_USDA=7.831
NC_035097.1	3933193	.	G	A	.	.	MAF_USDA=4.167
NC_035097.1	3933282	.	A	G	.	.	MAF_USDA=20.833
NC_035097.1	3933391	.	C	A	.	.	MAF_USDA=6.522
NC_035097.1	3933430	.	T	C	.	.	MAF_USDA=6.522
NC_035097.1	3937905	.	T	C	.	.	MAF_USDA=23.913
NC_035097.1	3938045	.	T	C	.	.	MAF_INRAE=44.167
NC_035097.1	3938115	.	A	G	.	.	MAF_INRAE=20.0
NC_035097.1	3938123	.	T	A	.	.	MAF_USDA=6.471
NC_035097.1	3938140	.	A	G	.	.	MAF_INRAE=20.0;MAF_USDA=24.118
NC_035097.1	3938146	.	G	C	.	.	MAF_USDA=6.471
NC_035097.1	3938175	.	C	T	.	.	MAF_INRAE=25.0
NC_035097.1	3938178	.	G	A	.	.	MAF_INRAE=13.333;MAF_USDA=2.459
NC_035097.1	3938187	.	C	A	.	.	MAF_INRAE=1.667
NC_035097.1	3938196	.	G	C	.	.	MAF_INRAE=10.833
NC_035097.1	3938233	.	A	G	.	.	MAF_USDA=6.25
NC_035097.1	3938281	.	G	A	.	.	MAF_USDA=2.459
NC_035097.1	3938291	.	C	T	.	.	MAF_INRAE=7.5
NC_035097.1	3938407	.	G	T	.	.	MAF_USDA=35.294
NC_035097.1	3938424	.	C	A	.	.	MAF_USDA=4.098
NC_035097.1	3938646	.	T	A	.	.	MAF_INRAE=5.833;MAF_USDA=14.706
NC_035097.1	3938661	.	G	T	.	.	MAF_USDA=15.882
NC_035097.1	3938737	.	T	C	.	.	MAF_INRAE=1.667
NC_035097.1	3938769	.	G	T	.	.	MAF_USDA=2.459
NC_035097.1	3938789	.	T	G	.	.	MAF_USDA=4.167
NC_035097.1	3938803	.	C	G	.	.	MAF_USDA=4.706
NC_035097.1	3938812	.	T	A	.	.	MAF_USDA=5.294
NC_035097.1	3938869	.	G	A	.	.	MAF_INRAE=3.333
NC_035097.1	3938875	.	G	C	.	.	MAF_USDA=2.5
NC_035097.1	3938900	.	C	A	.	.	MAF_USDA=1.667
NC_035097.1	3938911	.	A	C	.	.	MAF_INRAE=14.167
NC_035097.1	3938926	.	T	C	.	.	MAF_INRAE=20.0
NC_035097.1	3938936	.	G	A	.	.	MAF_INRAE=32.5
NC_035097.1	3938984	.	T	G	.	.	MAF_INRAE=8.333
NC_035097.1	3938985	.	A	T	.	.	MAF_INRAE=15.0
NC_035097.1	3939073	.	A	T	.	.	MAF_USDA=3.279
NC_035097.1	3939078	.	G	T	.	.	MAF_USDA=1.639
NC_035097.1	3939079	.	G	A	.	.	MAF_USDA=1.639
NC_035097.1	3939230	.	C	A	.	.	MAF_INRAE=50.0;MAF_USDA=26.19
NC_035097.1	3939240	.	G	A	.	.	MAF_INRAE=14.167
NC_035097.1	3939299	.	G	A	.	.	MAF_USDA=4.167
NC_035097.1	3939328	.	G	T	.	.	MAF_INRAE=13.333
NC_035097.1	3939329	.	A	C	.	.	MAF_INRAE=1.667
NC_035097.1	3939382	.	G	C	.	.	MAF_INRAE=1.667;MAF_USDA=27.083
NC_035097.1	3939404	.	A	T	.	.	MAF_USDA=27.059
NC_035097.1	3939425	.	C	T	.	.	MAF_USDA=8.235
NC_035097.1	3939459	.	C	A	.	.	MAF_USDA=4.706
NC_035097.1	3939603	.	T	G	.	.	MAF_USDA=1.667
NC_035097.1	3939618	.	A	T	.	.	MAF_USDA=5.833
NC_035097.1	3939621	.	G	A	.	.	MAF_USDA=1.667
NC_035097.1	3939625	.	T	C	.	.	MAF_INRAE=31.667
NC_035097.1	3939626	.	A	G	.	.	MAF_USDA=1.667
NC_035097.1	3939642	.	A	T	.	.	MAF_INRAE=31.667
NC_035097.1	3939666	.	C	A	.	.	MAF_INRAE=3.333;MAF_USDA=8.333
NC_035097.1	3939670	.	G	T	.	.	MAF_INRAE=31.667
NC_035097.1	3939692	.	C	A	.	.	MAF_INRAE=10.833;MAF_USDA=11.31
NC_035097.1	3940031	.	G	A	.	.	MAF_INRAE=19.167
NC_035097.1	3940054	.	C	A	.	.	MAF_INRAE=15.833
NC_035097.1	3940276	.	G	T	.	.	MAF_INRAE=8.333;MAF_USDA=10.119
NC_035097.1	3940302	.	G	A	.	.	MAF_INRAE=13.333;MAF_USDA=29.762
NC_035097.1	3940341	.	T	C	.	.	MAF_USDA=5.0
NC_035097.1	3940351	.	A	G	.	.	MAF_INRAE=6.667
NC_035097.1	3940363	.	T	C	.	.	MAF_INRAE=50.0
NC_035097.1	3940402	.	A	G	.	.	MAF_INRAE=10.0;MAF_USDA=5.833
NC_035097.1	3940584	.	C	T	.	.	MAF_INRAE=9.167
NC_035097.1	3940665	.	A	C	.	.	MAF_USDA=2.5
NC_035097.1	3940735	.	T	C	.	.	MAF_INRAE=20.0
NC_035097.1	3940874	.	T	A	.	.	MAF_INRAE=47.5;MAF_USDA=32.941
NC_035097.1	3940883	.	C	G	.	.	MAF_INRAE=1.667;MAF_USDA=2.083
NC_035097.1	3940898	.	T	A	.	.	MAF_USDA=3.571
NC_035097.1	3940928	.	G	T	.	.	MAF_INRAE=3.333;MAF_USDA=5.0
NC_035097.1	3940929	.	C	T	.	.	MAF_INRAE=11.667;MAF_USDA=5.0
NC_035097.1	3941007	.	C	A	.	.	MAF_USDA=2.5
NC_035097.1	3941064	.	C	T	.	.	MAF_INRAE=44.167;MAF_USDA=16.071
NC_035097.1	3941070	.	G	C	.	.	MAF_INRAE=34.167
NC_035097.1	3941091	.	G	A	.	.	MAF_USDA=6.25
NC_035097.1	3943719	.	G	A	.	.	MAF_USDA=17.391
NC_035097.1	3943750	.	G	A	.	.	MAF_USDA=22.917
NC_035097.1	3943769	.	G	T	.	.	MAF_USDA=25.0
NC_035097.1	3943895	.	C	T	.	.	MAF_USDA=27.083
NC_035097.1	3943956	.	C	T	.	.	MAF_INRAE=5.0
NC_035097.1	3943967	.	T	A	.	.	MAF_INRAE=12.5
NC_035097.1	3943985	.	C	T	.	.	MAF_INRAE=2.5
NC_035097.1	3944024	.	C	T	.	.	MAF_INRAE=5.0
NC_035097.1	3944069	.	G	A	.	.	MAF_INRAE=5.0;MAF_USDA=1.639
NC_035097.1	3944070	.	C	A	.	.	MAF_INRAE=5.0;MAF_USDA=1.639
NC_035097.1	3944153	.	G	A	.	.	MAF_USDA=5.738
NC_035097.1	3944187	.	G	A	.	.	MAF_INRAE=23.333
NC_035097.1	3944188	.	A	C	.	.	MAF_INRAE=23.333
NC_035097.1	3944266	.	C	T	.	.	MAF_INRAE=36.667
NC_035097.1	3944383	.	C	G	.	.	MAF_USDA=20.833
NC_035097.1	3944391	.	T	A	.	.	MAF_INRAE=10.0;MAF_USDA=12.941
NC_035097.1	3944407	.	G	A	.	.	MAF_INRAE=2.632;MAF_USDA=11.765
NC_035097.1	3944471	.	A	G	.	.	MAF_USDA=31.25
NC_035097.1	3944482	.	T	A	.	.	MAF_USDA=14.583
NC_035097.1	3944550	.	T	A	.	.	MAF_USDA=18.75
NC_035097.1	3945172	.	C	T	.	.	MAF_INRAE=3.333
NC_035097.1	3945199	.	A	T	.	.	MAF_INRAE=14.167
NC_035097.1	3945220	.	A	G	.	.	MAF_INRAE=17.5
NC_035097.1	3945262	.	A	T	.	.	MAF_INRAE=45.833
NC_035097.1	3945453	.	T	G	.	.	MAF_INRAE=43.333
NC_035097.1	3945495	.	A	C	.	.	MAF_INRAE=14.167
NC_035097.1	3945583	.	G	T	.	.	MAF_INRAE=49.167
NC_035097.1	3945584	.	T	A	.	.	MAF_INRAE=49.167
NC_035097.1	3945614	.	T	G	.	.	MAF_INRAE=48.333
NC_035097.1	3945616	.	G	A	.	.	MAF_USDA=4.167
NC_035097.1	3945709	.	T	G	.	.	MAF_INRAE=1.667
NC_035097.1	3945724	.	T	C	.	.	MAF_INRAE=16.667
NC_035097.1	3945739	.	T	G	.	.	MAF_INRAE=16.667
NC_035097.1	3945764	.	G	A	.	.	MAF_INRAE=16.667
NC_035097.1	3945781	.	C	A	.	.	MAF_INRAE=1.667
NC_035097.1	3945992	.	G	C	.	.	MAF_INRAE=3.333
NC_035097.1	3946012	.	C	A	.	.	MAF_INRAE=1.667
NC_035097.1	3946081	.	C	A	.	.	MAF_INRAE=49.167
NC_035097.1	3946107	.	T	C	.	.	MAF_INRAE=18.333
NC_035097.1	3946182	.	G	A	.	.	MAF_INRAE=22.5
NC_035097.1	3946226	.	G	A	.	.	MAF_INRAE=50.0
NC_035097.1	3946229	.	A	C	.	.	MAF_INRAE=21.667
NC_035097.1	3946298	.	G	A	.	.	MAF_INRAE=1.667
NC_035097.1	3946300	.	G	C	.	.	MAF_INRAE=1.667
NC_035097.1	3946304	.	C	T	.	.	MAF_INRAE=43.333
NC_035097.1	3946322	.	T	C	.	.	MAF_INRAE=42.5
NC_035097.1	3946335	.	C	T	.	.	MAF_USDA=2.083
NC_035097.1	3946364	.	T	C	.	.	MAF_INRAE=49.167
NC_035097.1	3946382	.	G	A	.	.	MAF_INRAE=1.667
NC_035097.1	3946403	.	T	G	.	.	MAF_INRAE=1.667
NC_035097.1	3946535	.	C	A	.	.	MAF_INRAE=1.667
NC_035097.1	3946600	.	C	T	.	.	MAF_INRAE=14.167
NC_035097.1	3946611	.	T	A	.	.	MAF_INRAE=14.167
NC_035097.1	3946623	.	G	T	.	.	MAF_INRAE=1.667
NC_035097.1	3946652	.	T	C	.	.	MAF_INRAE=20.0
NC_035097.1	3946666	.	T	C	.	.	MAF_INRAE=1.667
NC_035097.1	3946892	.	T	A	.	.	MAF_INRAE=5.833
NC_035097.1	3947015	.	T	C	.	.	MAF_INRAE=6.667
NC_035097.1	3947025	.	T	G	.	.	MAF_INRAE=1.667
NC_035097.1	3947057	.	T	A	.	.	MAF_INRAE=3.333
NC_035097.1	3947063	.	T	G	.	.	MAF_INRAE=1.667
NC_035097.1	3947091	.	T	C	.	.	MAF_INRAE=5.0
NC_035097.1	3947092	.	C	A	.	.	MAF_INRAE=1.667
NC_035097.1	3947925	.	A	G	.	.	MAF_USDA=27.083
NC_035097.1	3948124	.	C	T	.	.	MAF_INRAE=11.667;MAF_USDA=15.663
NC_035097.1	3948147	.	T	A	.	.	MAF_USDA=3.39
NC_035097.1	3948568	.	C	A	.	.	MAF_USDA=2.174
NC_035097.1	3950778	.	C	T	.	.	MAF_USDA=2.459
NC_035097.1	3950812	.	A	C	.	.	MAF_USDA=7.377
NC_035097.1	3950858	.	G	A	.	.	MAF_USDA=2.459
NC_035097.1	3950883	.	G	A	.	.	MAF_USDA=3.279
NC_035097.1	3950906	.	C	A	.	.	MAF_USDA=1.639
NC_035097.1	3950930	.	T	C	.	.	MAF_INRAE=6.667;MAF_USDA=25.0
NC_035097.1	3950933	.	C	T	.	.	MAF_INRAE=40.0;MAF_USDA=16.667
NC_035097.1	3951016	.	T	G	.	.	MAF_INRAE=6.667
NC_035097.1	3951037	.	G	A	.	.	MAF_USDA=16.667
NC_035097.1	3951103	.	A	T	.	.	MAF_INRAE=41.667;MAF_USDA=9.412
NC_035097.1	3951114	.	G	C	.	.	MAF_INRAE=5.833
NC_035097.1	3951125	.	G	A	.	.	MAF_USDA=2.083
NC_035097.1	3951157	.	C	T	.	.	MAF_INRAE=39.167
NC_035097.1	3951364	.	C	T	.	.	MAF_USDA=12.5
NC_035097.1	3951368	.	A	T	.	.	MAF_USDA=18.75
NC_035097.1	3951405	.	A	T	.	.	MAF_USDA=6.25
NC_035097.1	3951416	.	C	T	.	.	MAF_USDA=9.412
NC_035097.1	3951463	.	C	A	.	.	MAF_USDA=18.75
NC_035097.1	3951593	.	C	T	.	.	MAF_USDA=9.836
NC_035097.1	3951626	.	G	T	.	.	MAF_USDA=20.833
NC_035097.1	3951680	.	T	G	.	.	MAF_USDA=12.5
NC_035097.1	3951735	.	A	T	.	.	MAF_USDA=12.5
NC_035097.1	3952099	.	C	A	.	.	MAF_USDA=28.824
NC_035097.1	3952301	.	A	G	.	.	MAF_INRAE=5.0;MAF_USDA=7.377
NC_035097.1	3955557	.	T	C	.	.	MAF_INRAE=5.833
NC_035097.1	3955589	.	T	G	.	.	MAF_INRAE=1.667
NC_035097.1	3955661	.	C	A	.	.	MAF_INRAE=4.167
NC_035097.1	3955672	.	C	T	.	.	MAF_USDA=4.918
NC_035097.1	3955747	.	G	A	.	.	MAF_USDA=9.016
NC_035097.1	3955748	.	G	C	.	.	MAF_USDA=3.279
NC_035097.1	3955943	.	C	A	.	.	MAF_USDA=6.471
NC_035097.1	3956003	.	A	G	.	.	MAF_USDA=1.639
NC_035097.1	3956088	.	A	T	.	.	MAF_USDA=20.833
NC_035097.1	3956809	.	T	C	.	.	MAF_USDA=33.333
NC_035097.1	3956810	.	G	C	.	.	MAF_USDA=2.353
NC_035097.1	3956955	.	A	C	.	.	MAF_INRAE=5.833
NC_035097.1	3956980	.	A	G	.	.	MAF_INRAE=5.0;MAF_USDA=7.377
NC_035097.1	3957022	.	G	A	.	.	MAF_INRAE=3.333;MAF_USDA=4.118
NC_035097.1	3957096	.	C	T	.	.	MAF_USDA=1.667
NC_035097.1	3957227	.	G	A	.	.	MAF_USDA=2.083
NC_035097.1	3958593	.	G	C	.	.	MAF_USDA=35.417
NC_035097.1	3958747	.	C	T	.	.	MAF_USDA=3.279
NC_035097.1	3958748	.	G	A	.	.	MAF_USDA=14.583
NC_035097.1	3958751	.	C	T	.	.	MAF_USDA=44.167
NC_035097.1	3958826	.	C	T	.	.	MAF_INRAE=4.167;MAF_USDA=10.588
NC_035097.1	3958839	.	A	C	.	.	MAF_INRAE=6.667;MAF_USDA=12.295
NC_035097.1	3958858	.	G	A	.	.	MAF_INRAE=8.228;MAF_USDA=4.098
NC_035097.1	3958929	.	C	T	.	.	MAF_USDA=6.548
NC_035097.1	3958966	.	T	C	.	.	MAF_INRAE=33.333;MAF_USDA=20.833
NC_035097.1	3959062	.	A	G	.	.	MAF_INRAE=15.833
NC_035097.1	3959686	.	C	T	.	.	MAF_INRAE=24.167;MAF_USDA=45.833
NC_035097.1	3959687	.	G	T	.	.	MAF_INRAE=24.167;MAF_USDA=43.75
NC_035097.1	3959715	.	T	G	.	.	MAF_INRAE=35.0;MAF_USDA=29.167
NC_035097.1	3959736	.	T	C	.	.	MAF_INRAE=5.833
NC_035097.1	3959761	.	C	T	.	.	MAF_INRAE=3.333;MAF_USDA=6.25
NC_035097.1	3959777	.	C	A	.	.	MAF_USDA=2.459
NC_035097.1	3959798	.	A	G	.	.	MAF_INRAE=12.5
NC_035097.1	3959921	.	A	G	.	.	MAF_USDA=14.583
NC_035097.1	3959957	.	T	C	.	.	MAF_INRAE=25.833
NC_035097.1	3960039	.	C	T	.	.	MAF_USDA=2.459
NC_035097.1	3960041	.	C	T	.	.	MAF_USDA=2.459
NC_035097.1	3960050	.	C	G	.	.	MAF_USDA=6.471
NC_035097.1	3960127	.	G	A	.	.	MAF_INRAE=2.632
NC_035097.1	3960540	.	G	T	.	.	MAF_INRAE=7.895
NC_035097.1	3960674	.	A	C	.	.	MAF_USDA=5.738
NC_035097.1	3960678	.	C	A	.	.	MAF_USDA=16.471
NC_035097.1	3960690	.	G	A	.	.	MAF_INRAE=2.632
NC_035097.1	3960713	.	C	T	.	.	MAF_INRAE=4.167;MAF_USDA=12.353
NC_035097.1	3960714	.	G	A	.	.	MAF_INRAE=3.333
NC_035097.1	3960722	.	G	A	.	.	MAF_USDA=1.639
NC_035097.1	3960892	.	T	G	.	.	MAF_USDA=4.167
NC_035097.1	3961011	.	A	T	.	.	MAF_USDA=39.583
NC_035097.1	3962477	.	A	C	.	.	MAF_USDA=43.529
NC_035097.1	3962497	.	G	A	.	.	MAF_INRAE=1.667
NC_035097.1	3962517	.	C	T	.	.	MAF_INRAE=6.667
NC_035097.1	3962544	.	A	C	.	.	MAF_USDA=17.647
NC_035097.1	3962601	.	G	A	.	.	MAF_USDA=50.0
NC_035097.1	3962605	.	T	G	.	.	MAF_USDA=47.917
NC_035097.1	3962648	.	T	C	.	.	MAF_USDA=50.0
NC_035097.1	3962850	.	A	G	.	.	MAF_USDA=47.917
NC_035097.1	3962851	.	T	C	.	.	MAF_USDA=15.882
NC_035097.1	3962866	.	A	G	.	.	MAF_USDA=21.176
NC_035097.1	3962886	.	C	T	.	.	MAF_USDA=12.295
NC_035097.1	3962908	.	G	T	.	.	MAF_USDA=2.459
NC_035097.1	3962923	.	T	G	.	.	MAF_USDA=1.639
NC_035097.1	3962936	.	C	A	.	.	MAF_USDA=11.475
NC_035097.1	3962961	.	G	C	.	.	MAF_USDA=12.5
NC_035097.1	3962985	.	C	T	.	.	MAF_INRAE=34.167
NC_035097.1	3962989	.	C	T	.	.	MAF_INRAE=1.667;MAF_USDA=3.279
NC_035097.1	3962994	.	C	T	.	.	MAF_INRAE=15.0
NC_035097.1	3963047	.	T	C	.	.	MAF_INRAE=31.667
NC_035097.1	3963050	.	C	T	.	.	MAF_INRAE=31.667
NC_035097.1	3963051	.	A	G	.	.	MAF_INRAE=31.667
NC_035097.1	3963071	.	T	G	.	.	MAF_INRAE=37.5
NC_035097.1	3963074	.	T	C	.	.	MAF_INRAE=48.333
NC_035097.1	3963109	.	G	A	.	.	MAF_INRAE=6.667;MAF_USDA=20.833
NC_035097.1	3966255	.	G	T	.	.	MAF_USDA=50.0
NC_035097.1	3966308	.	C	T	.	.	MAF_INRAE=10.0
NC_035097.1	3966383	.	G	A	.	.	MAF_INRAE=34.167;MAF_USDA=50.0
NC_035097.1	3966389	.	A	T	.	.	MAF_INRAE=7.5;MAF_USDA=4.706
NC_035097.1	3966391	.	C	T	.	.	MAF_INRAE=34.167
NC_035097.1	3966419	.	C	G	.	.	MAF_INRAE=7.5;MAF_USDA=6.25
NC_035097.1	3966467	.	G	C	.	.	MAF_INRAE=4.167
NC_035097.1	3966478	.	A	G	.	.	MAF_INRAE=38.333
NC_035097.1	3966496	.	C	A	.	.	MAF_USDA=3.279
NC_035097.1	3966499	.	G	A	.	.	MAF_INRAE=5.833;MAF_USDA=7.647
NC_035097.1	3966508	.	C	T	.	.	MAF_USDA=4.098
NC_035097.1	3966618	.	G	A	.	.	MAF_INRAE=35.0
NC_035097.1	3966619	.	C	A	.	.	MAF_INRAE=35.0
NC_035097.1	3966704	.	C	T	.	.	MAF_INRAE=6.667;MAF_USDA=4.167
NC_035097.1	3966712	.	C	T	.	.	MAF_INRAE=37.5
NC_035097.1	3966713	.	T	C	.	.	MAF_INRAE=37.5
NC_035097.1	3966740	.	T	G	.	.	MAF_INRAE=38.333
NC_035097.1	3966850	.	A	G	.	.	MAF_INRAE=39.167
NC_035097.1	3966909	.	C	T	.	.	MAF_INRAE=36.667
NC_035097.1	3966915	.	T	C	.	.	MAF_INRAE=36.667
NC_035097.1	3966964	.	C	T	.	.	MAF_USDA=2.083
NC_035097.1	3966966	.	A	C	.	.	MAF_INRAE=38.333
NC_035097.1	3966976	.	A	C	.	.	MAF_INRAE=41.667
NC_035097.1	3967004	.	C	G	.	.	MAF_INRAE=35.0
NC_035097.1	3967028	.	C	T	.	.	MAF_INRAE=45.833
NC_035097.1	3967045	.	G	T	.	.	MAF_INRAE=11.392
NC_035097.1	3967057	.	C	A	.	.	MAF_INRAE=2.532
NC_035097.1	3967166	.	T	G	.	.	MAF_INRAE=34.167
NC_035097.1	3967183	.	G	A	.	.	MAF_INRAE=35.0
NC_035097.1	3967204	.	T	G	.	.	MAF_INRAE=4.167
NC_035097.1	3967286	.	C	T	.	.	MAF_INRAE=35.833
NC_035097.1	3967347	.	C	T	.	.	MAF_INRAE=40.0
NC_035097.1	3967380	.	G	A	.	.	MAF_INRAE=45.833
NC_035097.1	3967433	.	G	A	.	.	MAF_USDA=3.279
NC_035097.1	3967442	.	C	G	.	.	MAF_USDA=9.016
NC_035097.1	3967448	.	A	G	.	.	MAF_INRAE=8.333;MAF_USDA=3.279
NC_035097.1	3967450	.	A	T	.	.	MAF_INRAE=48.333
NC_035097.1	3967454	.	G	T	.	.	MAF_INRAE=50.0
NC_035097.1	3967501	.	A	C	.	.	MAF_USDA=4.118
NC_035097.1	3967502	.	C	T	.	.	MAF_INRAE=12.5
NC_035097.1	3967503	.	A	G	.	.	MAF_INRAE=34.167
NC_035097.1	3967506	.	G	A	.	.	MAF_INRAE=6.667
NC_035097.1	3967538	.	G	A	.	.	MAF_INRAE=5.833;MAF_USDA=5.294
NC_035097.1	3967544	.	C	T	.	.	MAF_INRAE=6.667
NC_035097.1	3967565	.	T	G	.	.	MAF_USDA=7.143
NC_035097.1	3968246	.	A	C	.	.	MAF_USDA=29.167
NC_035097.1	3968247	.	C	A	.	.	MAF_USDA=29.167
NC_035097.1	3970631	.	T	G	.	.	MAF_USDA=45.652
NC_035097.1	3970747	.	C	T	.	.	MAF_USDA=45.833
NC_035097.1	3972802	.	G	A	.	.	MAF_USDA=33.333
NC_035097.1	3972808	.	G	A	.	.	MAF_USDA=39.583
NC_035097.1	3972826	.	G	T	.	.	MAF_USDA=13.115
NC_035097.1	3972831	.	A	C	.	.	MAF_USDA=18.75
NC_035097.1	3972877	.	T	A	.	.	MAF_USDA=29.167
NC_035097.1	3972881	.	A	C	.	.	MAF_USDA=2.083
NC_035097.1	3973392	.	G	C	.	.	MAF_INRAE=10.833;MAF_USDA=5.833
NC_035097.1	3973432	.	G	T	.	.	MAF_INRAE=5.0;MAF_USDA=5.738
NC_035097.1	3973557	.	T	C	.	.	MAF_INRAE=45.0
NC_035097.1	3973570	.	T	C	.	.	MAF_USDA=5.738
NC_035097.1	3973571	.	G	A	.	.	MAF_INRAE=7.5
NC_035097.1	3973575	.	G	A	.	.	MAF_INRAE=10.0;MAF_USDA=8.235
NC_035097.1	3973635	.	C	T	.	.	MAF_INRAE=40.0
NC_035097.1	3973652	.	C	T	.	.	MAF_INRAE=32.5
NC_035097.1	3973670	.	A	C	.	.	MAF_INRAE=32.5
NC_035097.1	3973736	.	T	A	.	.	MAF_USDA=3.279
NC_035097.1	3973770	.	T	A	.	.	MAF_INRAE=7.5;MAF_USDA=4.118
NC_035097.1	3973771	.	T	A	.	.	MAF_INRAE=42.5
NC_035097.1	3973798	.	T	C	.	.	MAF_INRAE=6.962;MAF_USDA=3.279
NC_035097.1	3973835	.	A	G	.	.	MAF_INRAE=31.667
NC_035097.1	3973871	.	T	C	.	.	MAF_INRAE=10.0
NC_035097.1	3973895	.	G	A	.	.	MAF_INRAE=13.924
NC_035097.1	3973896	.	C	T	.	.	MAF_INRAE=12.5
NC_035097.1	3973933	.	G	T	.	.	MAF_USDA=3.279
NC_035097.1	3974005	.	C	T	.	.	MAF_INRAE=2.5;MAF_USDA=5.738
NC_035097.1	3974054	.	G	A	.	.	MAF_USDA=4.918
NC_035097.1	3974060	.	G	A	.	.	MAF_INRAE=9.167
NC_035097.1	3974064	.	C	T	.	.	MAF_INRAE=9.167
NC_035097.1	3974194	.	T	C	.	.	MAF_USDA=4.167
NC_035097.1	3975043	.	A	C	.	.	MAF_USDA=4.348
NC_035097.1	3975054	.	A	G	.	.	MAF_USDA=4.348
NC_035097.1	3975135	.	T	C	.	.	MAF_INRAE=10.833;MAF_USDA=4.118
NC_035097.1	3975141	.	A	T	.	.	MAF_INRAE=10.833
NC_035097.1	3975159	.	G	A	.	.	MAF_INRAE=10.833;MAF_USDA=3.529
NC_035097.1	3975160	.	C	A	.	.	MAF_INRAE=10.833;MAF_USDA=3.529
NC_035097.1	3975210	.	A	G	.	.	MAF_INRAE=5.0;MAF_USDA=10.417
NC_035097.1	3975213	.	T	A	.	.	MAF_USDA=2.459
NC_035097.1	3975245	.	T	A	.	.	MAF_USDA=13.529
NC_035097.1	3975246	.	T	A	.	.	MAF_USDA=31.176
NC_035097.1	3975276	.	G	A	.	.	MAF_USDA=7.377
NC_035097.1	3975306	.	G	T	.	.	MAF_USDA=3.279
NC_035097.1	3975351	.	A	T	.	.	MAF_USDA=1.639
NC_035097.1	3975430	.	G	A	.	.	MAF_USDA=4.098
NC_035097.1	3975499	.	G	T	.	.	MAF_USDA=1.639
NC_035097.1	3975595	.	A	C	.	.	MAF_USDA=3.279
NC_035097.1	3976622	.	C	T	.	.	MAF_INRAE=1.667
NC_035097.1	3976681	.	C	A	.	.	MAF_USDA=38.095
NC_035097.1	3976961	.	G	A	.	.	MAF_USDA=12.5
NC_035097.1	3977397	.	T	A	.	.	MAF_USDA=18.75
NC_035097.1	3977407	.	G	T	.	.	MAF_USDA=16.667
NC_035097.1	3980293	.	C	T	.	.	MAF_USDA=1.724
NC_035097.1	3980299	.	C	T	.	.	MAF_USDA=3.448
NC_035097.1	3980482	.	T	C	.	.	MAF_USDA=1.695
NC_035097.1	3980546	.	C	G	.	.	MAF_INRAE=21.667
NC_035097.1	3980703	.	T	A	.	.	MAF_INRAE=2.632
NC_035097.1	3980746	.	A	C	.	.	MAF_INRAE=14.167
NC_035097.1	3980768	.	G	T	.	.	MAF_USDA=6.25
NC_035097.1	3980776	.	A	G	.	.	MAF_INRAE=2.632
NC_035097.1	3980784	.	C	T	.	.	MAF_USDA=4.118
NC_035097.1	3980809	.	T	C	.	.	MAF_USDA=4.098
NC_035097.1	3980822	.	T	G	.	.	MAF_USDA=1.639
NC_035097.1	3980870	.	T	G	.	.	MAF_USDA=2.5
NC_035097.1	3980871	.	C	T	.	.	MAF_USDA=1.19
NC_035097.1	3980898	.	T	C	.	.	MAF_INRAE=2.632
NC_035097.1	3980924	.	T	C	.	.	MAF_USDA=2.459
NC_035097.1	3980928	.	C	T	.	.	MAF_USDA=4.706
NC_035097.1	3981563	.	C	A	.	.	MAF_INRAE=23.333
NC_035097.1	3981626	.	C	T	.	.	MAF_USDA=5.422
NC_035097.1	3981707	.	A	G	.	.	MAF_USDA=2.542
NC_035097.1	3981711	.	G	T	.	.	MAF_INRAE=45.0;MAF_USDA=29.167
NC_035097.1	3981725	.	C	T	.	.	MAF_INRAE=38.333
NC_035097.1	3981751	.	G	T	.	.	MAF_USDA=1.667
NC_035097.1	3981793	.	C	G	.	.	MAF_INRAE=30.0;MAF_USDA=22.951
NC_035097.1	3981805	.	G	A	.	.	MAF_INRAE=1.667
NC_035097.1	3981806	.	A	G	.	.	MAF_USDA=2.459
NC_035097.1	3981818	.	G	A	.	.	MAF_INRAE=35.833;MAF_USDA=27.869
NC_035097.1	3981823	.	G	A	.	.	MAF_USDA=2.459
NC_035097.1	3981840	.	G	A	.	.	MAF_USDA=1.176
NC_035097.1	3981857	.	C	T	.	.	MAF_INRAE=47.5
NC_035097.1	3981899	.	C	G	.	.	MAF_USDA=8.333
NC_035097.1	3982008	.	G	A	.	.	MAF_USDA=4.167
NC_035097.1	3982177	.	C	T	.	.	MAF_USDA=29.167
NC_035097.1	3983209	.	G	A	.	.	MAF_INRAE=41.667
NC_035097.1	3983990	.	A	G	.	.	MAF_USDA=4.167
NC_035097.1	3984066	.	A	G	.	.	MAF_USDA=4.098
NC_035097.1	3984094	.	C	T	.	.	MAF_INRAE=6.667
NC_035097.1	3984117	.	C	A	.	.	MAF_INRAE=6.667
NC_035097.1	3984120	.	C	T	.	.	MAF_INRAE=6.667;MAF_USDA=10.417
NC_035097.1	3984151	.	T	G	.	.	MAF_USDA=1.639
NC_035097.1	3984167	.	A	C	.	.	MAF_INRAE=2.632
NC_035097.1	3984171	.	C	G	.	.	MAF_INRAE=10.833
NC_035097.1	3984173	.	A	C	.	.	MAF_INRAE=10.833
NC_035097.1	3984174	.	C	T	.	.	MAF_USDA=1.639
NC_035097.1	3984190	.	C	T	.	.	MAF_USDA=14.583
NC_035097.1	3984266	.	T	A	.	.	MAF_INRAE=32.5
NC_035097.1	3984296	.	C	T	.	.	MAF_INRAE=10.833
NC_035097.1	3984333	.	A	G	.	.	MAF_USDA=4.167
NC_035097.1	3984379	.	T	G	.	.	MAF_INRAE=16.667
NC_035097.1	3984395	.	A	G	.	.	MAF_INRAE=6.667;MAF_USDA=2.083
NC_035097.1	3984438	.	G	T	.	.	MAF_INRAE=20.833;MAF_USDA=31.25
NC_035097.1	3984462	.	C	A	.	.	MAF_USDA=16.667
NC_035097.1	3984619	.	C	A	.	.	MAF_INRAE=7.5
NC_035097.1	3984834	.	A	T	.	.	MAF_USDA=13.043
NC_035097.1	3989180	.	T	A	.	.	MAF_USDA=35.417
NC_035097.1	3989452	.	G	A	.	.	MAF_INRAE=36.667
NC_035097.1	3989583	.	A	G	.	.	MAF_USDA=14.583
NC_035097.1	3989762	.	C	T	.	.	MAF_USDA=14.583
NC_035097.1	3995016	.	C	A	.	.	MAF_USDA=16.667
NC_035097.1	3995058	.	A	C	.	.	MAF_USDA=16.071
NC_035097.1	3995078	.	T	C	.	.	MAF_USDA=10.119
NC_035097.1	3995194	.	G	C	.	.	MAF_USDA=1.639
NC_035097.1	3995240	.	C	A	.	.	MAF_INRAE=37.5
NC_035097.1	3995259	.	G	A	.	.	MAF_INRAE=12.5
NC_035097.1	3995298	.	C	T	.	.	MAF_INRAE=6.667;MAF_USDA=18.75
NC_035097.1	3995370	.	T	C	.	.	MAF_INRAE=1.667
NC_035097.1	3995396	.	G	A	.	.	MAF_INRAE=43.333
NC_035097.1	3995506	.	T	C	.	.	MAF_INRAE=11.667
NC_035097.1	3995679	.	C	T	.	.	MAF_INRAE=47.5
NC_035097.1	3995693	.	T	G	.	.	MAF_INRAE=19.167
NC_035097.1	3995700	.	A	C	.	.	MAF_INRAE=47.5
NC_035097.1	3995797	.	A	C	.	.	MAF_INRAE=4.167
NC_035097.1	3995828	.	T	C	.	.	MAF_INRAE=45.833
NC_035097.1	3995841	.	C	T	.	.	MAF_INRAE=6.667
NC_035097.1	3995853	.	G	A	.	.	MAF_INRAE=43.333;MAF_USDA=16.667
NC_035097.1	3995887	.	C	G	.	.	MAF_INRAE=10.833
NC_035097.1	3995888	.	C	A	.	.	MAF_INRAE=10.833
NC_035097.1	3995919	.	T	C	.	.	MAF_INRAE=47.5
NC_035097.1	3995924	.	C	A	.	.	MAF_INRAE=14.167
NC_035097.1	3995932	.	G	A	.	.	MAF_INRAE=47.5
NC_035097.1	3995947	.	C	T	.	.	MAF_INRAE=47.5
NC_035097.1	3996025	.	C	T	.	.	MAF_INRAE=42.5
NC_035097.1	3996026	.	T	A	.	.	MAF_INRAE=42.5
NC_035097.1	3996027	.	G	T	.	.	MAF_INRAE=6.667
NC_035097.1	3996028	.	A	C	.	.	MAF_INRAE=42.5
NC_035097.1	3996067	.	T	G	.	.	MAF_INRAE=45.0
NC_035097.1	3996116	.	C	G	.	.	MAF_USDA=4.918
NC_035097.1	3996157	.	G	A	.	.	MAF_INRAE=29.167
NC_035097.1	3996181	.	G	A	.	.	MAF_USDA=2.459
NC_035097.1	3996186	.	G	A	.	.	MAF_USDA=5.738
NC_035097.1	3996194	.	A	G	.	.	MAF_INRAE=19.167
NC_035097.1	3996212	.	A	C	.	.	MAF_USDA=1.639
NC_035097.1	3996263	.	T	A	.	.	MAF_INRAE=40.833;MAF_USDA=9.412
NC_035097.1	3996944	.	T	C	.	.	MAF_USDA=1.724
NC_035097.1	3997046	.	A	T	.	.	MAF_USDA=18.75
NC_035097.1	3997109	.	G	T	.	.	MAF_USDA=5.932
NC_035097.1	3997141	.	C	T	.	.	MAF_USDA=10.417
NC_035097.1	3997206	.	G	T	.	.	MAF_USDA=3.012
NC_035097.1	3997254	.	G	A	.	.	MAF_USDA=2.542
NC_035097.1	3997330	.	G	T	.	.	MAF_USDA=16.463
NC_035097.1	3997331	.	G	A	.	.	MAF_USDA=9.146
NC_035097.1	3997368	.	A	T	.	.	MAF_USDA=1.724
NC_035097.1	3997500	.	G	T	.	.	MAF_USDA=1.695
NC_035097.1	4006616	.	C	T	.	.	MAF_USDA=14.583
NC_035097.1	4006661	.	C	T	.	.	MAF_USDA=2.459
NC_035097.1	4006701	.	C	G	.	.	MAF_USDA=1.639
NC_035097.1	4007840	.	C	T	.	.	MAF_USDA=10.417
NC_035097.1	4008217	.	T	C	.	.	MAF_USDA=12.5
NC_035097.1	4008223	.	T	G	.	.	MAF_USDA=27.083
NC_035097.1	4008712	.	T	A	.	.	MAF_USDA=2.083
NC_035097.1	4008759	.	C	A	.	.	MAF_USDA=27.083
NC_035097.1	4009744	.	G	A	.	.	MAF_USDA=7.759
NC_035097.1	4009751	.	G	T	.	.	MAF_USDA=1.22
NC_035097.1	4009829	.	A	T	.	.	MAF_USDA=2.542
NC_035097.1	4009867	.	A	G	.	.	MAF_USDA=1.667
NC_035097.1	4009999	.	C	G	.	.	MAF_USDA=20.833
NC_035097.1	4010322	.	C	A	.	.	MAF_USDA=8.333
NC_035097.1	4010403	.	A	T	.	.	MAF_USDA=11.905
NC_035097.1	4010520	.	C	A	.	.	MAF_INRAE=5.263
NC_035097.1	4010804	.	G	A	.	.	MAF_USDA=4.167
NC_035097.1	4011128	.	G	A	.	.	MAF_USDA=8.333
NC_035097.1	4011580	.	A	G	.	.	MAF_USDA=8.333
NC_035097.1	4012056	.	C	G	.	.	MAF_INRAE=2.632
NC_035097.1	4014088	.	G	A	.	.	MAF_USDA=12.5
NC_035097.1	4014232	.	G	A	.	.	MAF_USDA=13.043
NC_035097.1	4014289	.	G	T	.	.	MAF_USDA=21.429
NC_035097.1	4014384	.	C	T	.	.	MAF_USDA=14.583
NC_035097.1	4014452	.	C	T	.	.	MAF_USDA=15.217
NC_035097.1	4014459	.	C	G	.	.	MAF_USDA=15.217
NC_035097.1	4014978	.	T	A	.	.	MAF_USDA=29.545
NC_035097.1	4015184	.	AGGGG	AGGGA	.	.	MAF_USDA=18.75
NC_035097.1	4016264	.	T	A	.	.	MAF_INRAE=5.833
NC_035097.1	4016279	.	C	G	.	.	MAF_INRAE=39.167
NC_035097.1	4016290	.	T	C	.	.	MAF_INRAE=10.833
NC_035097.1	4016313	.	C	T	.	.	MAF_INRAE=3.333
NC_035097.1	4016325	.	G	T	.	.	MAF_INRAE=1.667
NC_035097.1	4016399	.	A	T	.	.	MAF_USDA=1.639
NC_035097.1	4016446	.	T	A	.	.	MAF_USDA=1.695
NC_035097.1	4016447	.	T	C	.	.	MAF_USDA=1.695
NC_035097.1	4016520	.	G	A	.	.	MAF_USDA=16.471
NC_035097.1	4016684	.	G	A	.	.	MAF_INRAE=46.667
NC_035097.1	4016741	.	G	A	.	.	MAF_INRAE=36.667
NC_035097.1	4016750	.	G	C	.	.	MAF_INRAE=1.667
NC_035097.1	4016836	.	C	G	.	.	MAF_INRAE=2.5;MAF_USDA=5.738
NC_035097.1	4016854	.	C	T	.	.	MAF_INRAE=45.833;MAF_USDA=45.833
NC_035097.1	4016893	.	A	G	.	.	MAF_INRAE=12.5
NC_035097.1	4016906	.	A	G	.	.	MAF_INRAE=9.167
NC_035097.1	4016921	.	T	C	.	.	MAF_INRAE=16.667
NC_035097.1	4016954	.	G	T	.	.	MAF_INRAE=3.333
NC_035097.1	4017032	.	A	C	.	.	MAF_USDA=6.25
NC_035097.1	4017036	.	A	T	.	.	MAF_USDA=1.639
NC_035097.1	4017038	.	C	T	.	.	MAF_USDA=6.25
NC_035097.1	4017040	.	G	A	.	.	MAF_USDA=3.529
NC_035097.1	4017042	.	A	G	.	.	MAF_USDA=6.25
NC_035097.1	4017048	.	A	C	.	.	MAF_INRAE=29.167;MAF_USDA=31.25
NC_035097.1	4017055	.	A	T	.	.	MAF_USDA=6.25
NC_035097.1	4017058	.	G	T	.	.	MAF_INRAE=8.333;MAF_USDA=5.738
NC_035097.1	4017090	.	G	T	.	.	MAF_INRAE=1.667;MAF_USDA=14.706
NC_035097.1	4017091	.	G	C	.	.	MAF_INRAE=42.5;MAF_USDA=20.588
NC_035097.1	4017111	.	T	A	.	.	MAF_INRAE=13.291
NC_035097.1	4017116	.	T	A	.	.	MAF_USDA=1.639
NC_035097.1	4017124	.	T	G	.	.	MAF_INRAE=45.833
NC_035097.1	4017125	.	G	T	.	.	MAF_INRAE=45.833
NC_035097.1	4017140	.	T	A	.	.	MAF_INRAE=15.833
NC_035097.1	4017171	.	T	C	.	.	MAF_INRAE=10.833
NC_035097.1	4017183	.	G	A	.	.	MAF_USDA=2.459
NC_035097.1	4017187	.	T	C	.	.	MAF_INRAE=12.658;MAF_USDA=5.738
NC_035097.1	4017204	.	T	C	.	.	MAF_USDA=1.639
NC_035097.1	4017209	.	T	G	.	.	MAF_INRAE=5.833
NC_035097.1	4017270	.	A	G	.	.	MAF_INRAE=35.833;MAF_USDA=32.941
NC_035097.1	4017282	.	A	C	.	.	MAF_INRAE=35.0;MAF_USDA=39.583
NC_035097.1	4017329	.	G	C	.	.	MAF_INRAE=48.333
NC_035097.1	4017343	.	A	C	.	.	MAF_INRAE=42.5
NC_035097.1	4017441	.	G	T	.	.	MAF_INRAE=7.595;MAF_USDA=15.294
NC_035097.1	4017442	.	C	A	.	.	MAF_INRAE=5.0
NC_035097.1	4017459	.	A	G	.	.	MAF_USDA=1.639
NC_035097.1	4017480	.	C	T	.	.	MAF_INRAE=15.0
NC_035097.1	4017481	.	A	G	.	.	MAF_INRAE=24.167
NC_035097.1	4017504	.	G	A	.	.	MAF_USDA=2.459
NC_035097.1	4017505	.	T	C	.	.	MAF_USDA=1.639
NC_035097.1	4017558	.	A	C	.	.	MAF_USDA=2.459
NC_035097.1	4017566	.	A	T	.	.	MAF_USDA=2.459
NC_035097.1	4017589	.	G	T	.	.	MAF_INRAE=2.5;MAF_USDA=8.235
NC_035097.1	4017620	.	G	T	.	.	MAF_USDA=10.119
NC_035097.1	4017639	.	T	C	.	.	MAF_USDA=15.882
NC_035097.1	4017648	.	A	G	.	.	MAF_USDA=4.918
NC_035097.1	4018013	.	A	T	.	.	MAF_USDA=14.583
NC_035097.1	4018014	.	G	A	.	.	MAF_USDA=3.279
NC_035097.1	4018022	.	G	A	.	.	MAF_USDA=7.377
NC_035097.1	4018036	.	T	A	.	.	MAF_USDA=1.639
NC_035097.1	4018065	.	T	G	.	.	MAF_USDA=20.833
NC_035097.1	4018220	.	A	G	.	.	MAF_USDA=4.098
NC_035097.1	4018270	.	C	T	.	.	MAF_USDA=3.279
NC_035097.1	4018279	.	G	C	.	.	MAF_USDA=3.279
NC_035097.1	4018288	.	G	A	.	.	MAF_INRAE=2.632;MAF_USDA=14.754
NC_035097.1	4018315	.	C	T	.	.	MAF_INRAE=31.667
NC_035097.1	4018432	.	C	A	.	.	MAF_INRAE=5.833
NC_035097.1	4018618	.	C	T	.	.	MAF_INRAE=17.5
NC_035097.1	4018684	.	C	T	.	.	MAF_INRAE=8.333
NC_035097.1	4018844	.	T	C	.	.	MAF_INRAE=7.5
NC_035097.1	4019041	.	C	G	.	.	MAF_USDA=2.459
NC_035097.1	4019113	.	T	A	.	.	MAF_INRAE=44.167
NC_035097.1	4019118	.	G	T	.	.	MAF_INRAE=11.667;MAF_USDA=20.588
NC_035097.1	4019137	.	G	A	.	.	MAF_USDA=7.377
NC_035097.1	4019271	.	G	A	.	.	MAF_USDA=2.353
NC_035097.1	4019308	.	C	T	.	.	MAF_INRAE=35.0;MAF_USDA=45.833
NC_035097.1	4019330	.	G	A	.	.	MAF_USDA=1.639
NC_035097.1	4019359	.	C	A	.	.	MAF_USDA=1.639
NC_035097.1	4019366	.	A	G	.	.	MAF_INRAE=5.0
NC_035097.1	4019370	.	AG	AC	.	.	MAF_USDA=12.5
NC_035097.1	4019394	.	G	T	.	.	MAF_INRAE=2.5;MAF_USDA=4.918
NC_035097.1	4019408	.	A	C	.	.	MAF_INRAE=4.167
NC_035097.1	4025654	.	T	G	.	.	MAF_INRAE=7.5
NC_035097.1	4025660	.	G	A	.	.	MAF_INRAE=15.833
NC_035097.1	4025668	.	A	T	.	.	MAF_INRAE=10.0;MAF_USDA=22.917
NC_035097.1	4025798	.	G	T	.	.	MAF_INRAE=2.5;MAF_USDA=3.279
NC_035097.1	4025807	.	G	A	.	.	MAF_INRAE=9.167
NC_035097.1	4025834	.	C	A	.	.	MAF_USDA=9.836
NC_035097.1	4025889	.	T	G	.	.	MAF_INRAE=24.167;MAF_USDA=4.098
NC_035097.1	4025897	.	A	G	.	.	MAF_INRAE=8.333
NC_035097.1	4025907	.	C	T	.	.	MAF_INRAE=1.667
NC_035097.1	4025956	.	A	G	.	.	MAF_USDA=2.459
NC_035097.1	4025972	.	G	A	.	.	MAF_INRAE=5.0
NC_035097.1	4026000	.	A	G	.	.	MAF_INRAE=21.667
NC_035097.1	4026006	.	T	G	.	.	MAF_INRAE=48.333
NC_035097.1	4026023	.	C	A	.	.	MAF_INRAE=45.833
NC_035097.1	4026045	.	A	G	.	.	MAF_INRAE=5.833
NC_035097.1	4030813	.	C	T	.	.	MAF_INRAE=7.595;MAF_USDA=6.25
NC_035097.1	4030815	.	T	A	.	.	MAF_USDA=2.459
NC_035097.1	4030929	.	G	A	.	.	MAF_INRAE=13.333;MAF_USDA=14.583
NC_035097.1	4031117	.	C	A	.	.	MAF_USDA=16.667
NC_035097.1	4031449	.	T	A	.	.	MAF_USDA=6.522
NC_035097.1	4033484	.	G	T	.	.	MAF_USDA=10.417
NC_035097.1	4033623	.	A	T	.	.	MAF_INRAE=42.5;MAF_USDA=35.882
NC_035097.1	4033624	.	C	T	.	.	MAF_INRAE=6.667;MAF_USDA=11.765
NC_035097.1	4033673	.	A	G	.	.	MAF_INRAE=2.5
NC_035097.1	4033676	.	A	T	.	.	MAF_USDA=4.098
NC_035097.1	4033714	.	C	T	.	.	MAF_USDA=3.279
NC_035097.1	4033719	.	A	T	.	.	MAF_INRAE=17.5
NC_035097.1	4033735	.	G	A	.	.	MAF_USDA=2.083
NC_035097.1	4033736	.	C	T	.	.	MAF_INRAE=1.667
NC_035097.1	4033805	.	G	A	.	.	MAF_USDA=1.695
NC_035097.1	4033806	.	T	C	.	.	MAF_USDA=7.627
NC_035097.1	4033861	.	C	A	.	.	MAF_INRAE=2.5
NC_035097.1	4033917	.	C	T	.	.	MAF_INRAE=2.5
NC_035097.1	4033991	.	C	G	.	.	MAF_INRAE=24.167
NC_035097.1	4033999	.	G	A	.	.	MAF_INRAE=21.667
NC_035097.1	4034267	.	C	A	.	.	MAF_INRAE=5.0
NC_035097.1	4034271	.	A	C	.	.	MAF_INRAE=5.0
NC_035097.1	4034377	.	G	T	.	.	MAF_INRAE=15.0;MAF_USDA=5.172
NC_035097.1	4034393	.	A	G	.	.	MAF_USDA=2.586
NC_035097.1	4034408	.	G	A	.	.	MAF_USDA=1.724
NC_035097.1	4034419	.	C	T	.	.	MAF_INRAE=50.0
NC_035097.1	4034456	.	T	A	.	.	MAF_USDA=1.695
NC_035097.1	4034464	.	T	C	.	.	MAF_INRAE=1.667;MAF_USDA=3.39
NC_035097.1	4034528	.	T	A	.	.	MAF_INRAE=49.167
NC_035097.1	4034533	.	C	T	.	.	MAF_INRAE=6.667
NC_035097.1	4034620	.	T	G	.	.	MAF_INRAE=38.333
NC_035097.1	4034655	.	C	T	.	.	MAF_INRAE=6.667
NC_035097.1	4034671	.	C	T	.	.	MAF_INRAE=15.833
NC_035097.1	4034676	.	G	C	.	.	MAF_INRAE=4.167
NC_035097.1	4034690	.	G	T	.	.	MAF_INRAE=42.5
NC_035097.1	4034720	.	G	A	.	.	MAF_INRAE=5.0
NC_035097.1	4034772	.	C	T	.	.	MAF_INRAE=9.167
NC_035097.1	4034773	.	A	G	.	.	MAF_INRAE=6.667
NC_035097.1	4034808	.	G	T	.	.	MAF_INRAE=5.833
NC_035097.1	4034828	.	G	T	.	.	MAF_INRAE=5.833
NC_035097.1	4034889	.	A	G	.	.	MAF_USDA=3.448
NC_035097.1	4034976	.	G	T	.	.	MAF_INRAE=1.667
NC_035097.1	4035030	.	T	A	.	.	MAF_USDA=6.034
NC_035097.1	4035051	.	T	A	.	.	MAF_USDA=1.724
NC_035097.1	4035052	.	A	C	.	.	MAF_USDA=1.724
NC_035097.1	4035056	.	G	A	.	.	MAF_INRAE=25.833
NC_035097.1	4035093	.	G	T	.	.	MAF_INRAE=19.167
NC_035097.1	4035105	.	T	C	.	.	MAF_INRAE=40.833
NC_035097.1	4035115	.	T	C	.	.	MAF_INRAE=40.833
NC_035097.1	4035232	.	G	T	.	.	MAF_USDA=2.083
NC_035097.1	4035233	.	A	T	.	.	MAF_USDA=2.083
NC_035097.1	4035234	.	G	T	.	.	MAF_INRAE=5.0
NC_035097.1	4035257	.	G	A	.	.	MAF_INRAE=7.5
NC_035097.1	4035304	.	G	A	.	.	MAF_INRAE=1.667
NC_035097.1	4035317	.	A	G	.	.	MAF_INRAE=5.833
NC_035097.1	4035355	.	C	A	.	.	MAF_INRAE=11.667
NC_035097.1	4035408	.	G	A	.	.	MAF_INRAE=1.667
NC_035097.1	4035517	.	T	A	.	.	MAF_INRAE=2.5
NC_035097.1	4035543	.	A	G	.	.	MAF_INRAE=6.667
NC_035097.1	4035566	.	T	A	.	.	MAF_INRAE=1.667
NC_035097.1	4035652	.	C	T	.	.	MAF_INRAE=4.167
NC_035097.1	4035682	.	C	G	.	.	MAF_INRAE=4.167
NC_035097.1	4035724	.	G	T	.	.	MAF_INRAE=2.5
NC_035097.1	4035792	.	C	T	.	.	MAF_INRAE=18.333
NC_035097.1	4035811	.	T	A	.	.	MAF_INRAE=14.167
NC_035097.1	4035821	.	G	C	.	.	MAF_INRAE=47.5
NC_035097.1	4035848	.	T	C	.	.	MAF_INRAE=10.0
NC_035097.1	4035875	.	A	G	.	.	MAF_INRAE=49.167
NC_035097.1	4035894	.	T	G	.	.	MAF_INRAE=26.667
NC_035097.1	4035910	.	T	A	.	.	MAF_INRAE=49.167
NC_035097.1	4035950	.	C	A	.	.	MAF_INRAE=4.167
NC_035097.1	4035954	.	A	T	.	.	MAF_INRAE=24.167
NC_035097.1	4035956	.	T	C	.	.	MAF_INRAE=41.667
NC_035097.1	4035958	.	A	C	.	.	MAF_INRAE=14.167
NC_035097.1	4036026	.	G	A	.	.	MAF_INRAE=10.0
NC_035097.1	4036054	.	A	G	.	.	MAF_INRAE=4.167
NC_035097.1	4036083	.	A	C	.	.	MAF_INRAE=4.167
NC_035097.1	4036085	.	G	T	.	.	MAF_INRAE=5.0
NC_035097.1	4036214	.	A	T	.	.	MAF_INRAE=2.5
NC_035097.1	4036215	.	T	A	.	.	MAF_INRAE=8.333;MAF_USDA=12.5
NC_035097.1	4036219	.	G	A	.	.	MAF_INRAE=6.667;MAF_USDA=14.583
NC_035097.1	4036261	.	T	C	.	.	MAF_USDA=25.0
NC_035097.1	4036302	.	G	C	.	.	MAF_INRAE=1.667
NC_035097.1	4036307	.	A	C	.	.	MAF_INRAE=10.0
NC_035097.1	4036335	.	G	C	.	.	MAF_INRAE=1.667
NC_035097.1	4036343	.	T	C	.	.	MAF_INRAE=1.667
NC_035097.1	4036355	.	T	C	.	.	MAF_INRAE=5.833
NC_035097.1	4036388	.	A	G	.	.	MAF_INRAE=31.667
NC_035097.1	4036399	.	C	A	.	.	MAF_INRAE=5.833
NC_035097.1	4036405	.	G	T	.	.	MAF_INRAE=5.833
NC_035097.1	4036426	.	C	G	.	.	MAF_INRAE=3.333
NC_035097.1	4036435	.	A	G	.	.	MAF_INRAE=14.167
NC_035097.1	4036469	.	T	C	.	.	MAF_INRAE=10.0
NC_035097.1	4036503	.	A	T	.	.	MAF_INRAE=4.167
NC_035097.1	4036512	.	C	A	.	.	MAF_INRAE=14.167
NC_035097.1	4036517	.	T	G	.	.	MAF_INRAE=3.333
NC_035097.1	4036518	.	C	T	.	.	MAF_INRAE=3.333
NC_035097.1	4036519	.	T	A	.	.	MAF_INRAE=3.333
NC_035097.1	4036559	.	C	T	.	.	MAF_INRAE=2.5
NC_035097.1	4036571	.	G	A	.	.	MAF_INRAE=1.667;MAF_USDA=16.667
NC_035097.1	4036603	.	G	A	.	.	MAF_INRAE=1.667;MAF_USDA=14.583
NC_035097.1	4036682	.	G	T	.	.	MAF_INRAE=5.833
NC_035097.1	4036683	.	G	T	.	.	MAF_INRAE=13.333
NC_035097.1	4036731	.	C	T	.	.	MAF_INRAE=1.667
NC_035097.1	4036750	.	G	A	.	.	MAF_INRAE=44.167
NC_035097.1	4036932	.	G	A	.	.	MAF_INRAE=7.5
NC_035097.1	4036962	.	C	T	.	.	MAF_INRAE=1.667
NC_035097.1	4036967	.	A	G	.	.	MAF_INRAE=4.167
NC_035097.1	4036993	.	G	A	.	.	MAF_INRAE=22.5
NC_035097.1	4037019	.	C	G	.	.	MAF_INRAE=3.333
NC_035097.1	4037397	.	G	A	.	.	MAF_USDA=17.391
NC_035097.1	4038602	.	G	T	.	.	MAF_USDA=28.261
NC_035097.1	4039433	.	G	T	.	.	MAF_INRAE=21.667
NC_035097.1	4039466	.	T	G	.	.	MAF_USDA=43.478
NC_035097.1	4039518	.	T	C	.	.	MAF_INRAE=7.5
NC_035097.1	4039594	.	C	T	.	.	MAF_USDA=6.522
NC_035097.1	4039750	.	A	T	.	.	MAF_INRAE=5.263
NC_035097.1	4041541	.	C	G	.	.	MAF_INRAE=2.632
NC_035097.1	4041600	.	G	A	.	.	MAF_USDA=21.739
NC_035097.1	4041846	.	C	G	.	.	MAF_INRAE=5.263
NC_035097.1	4049678	.	T	G	.	.	MAF_USDA=8.333
NC_035097.1	4049695	.	G	A	.	.	MAF_USDA=4.167
NC_035097.1	4049705	.	G	T	.	.	MAF_USDA=16.071
NC_035097.1	4049711	.	C	A	.	.	MAF_USDA=18.75
NC_035097.1	4049744	.	G	A	.	.	MAF_USDA=2.5
NC_035097.1	4049789	.	T	A	.	.	MAF_USDA=4.098
NC_035097.1	4049864	.	C	T	.	.	MAF_INRAE=6.667
NC_035097.1	4049891	.	G	A	.	.	MAF_INRAE=20.0;MAF_USDA=6.557
NC_035097.1	4049913	.	G	T	.	.	MAF_INRAE=2.5
NC_035097.1	4049938	.	C	G	.	.	MAF_USDA=1.639
NC_035097.1	4049942	.	G	A	.	.	MAF_INRAE=1.899;MAF_USDA=3.279
NC_035097.1	4049946	.	C	T	.	.	MAF_INRAE=47.5
NC_035097.1	4049966	.	C	T	.	.	MAF_INRAE=22.5;MAF_USDA=6.557
NC_035097.1	4050006	.	A	G	.	.	MAF_USDA=22.353
NC_035097.1	4050010	.	C	T	.	.	MAF_INRAE=19.167;MAF_USDA=4.918
NC_035097.1	4050011	.	G	T	.	.	MAF_USDA=17.059
NC_035097.1	4051907	.	T	G	.	.	MAF_INRAE=2.632
NC_035097.1	4051924	.	G	T	.	.	MAF_INRAE=23.684;MAF_USDA=23.913
NC_035097.1	4055373	.	G	T	.	.	MAF_USDA=33.333
NC_035097.1	4055387	.	C	T	.	.	MAF_INRAE=11.667
NC_035097.1	4055392	.	G	A	.	.	MAF_INRAE=34.167;MAF_USDA=33.333
NC_035097.1	4055407	.	T	C	.	.	MAF_INRAE=10.833
NC_035097.1	4055418	.	G	A	.	.	MAF_USDA=18.75
NC_035097.1	4055447	.	G	A	.	.	MAF_USDA=33.333
NC_035097.1	4055459	.	A	T	.	.	MAF_USDA=21.429
NC_035097.1	4055481	.	A	C	.	.	MAF_USDA=47.619
NC_035097.1	4055497	.	T	A	.	.	MAF_USDA=7.5
NC_035097.1	4055533	.	T	A	.	.	MAF_USDA=12.5
NC_035097.1	4055625	.	A	T	.	.	MAF_INRAE=50.0
NC_035097.1	4055641	.	G	A	.	.	MAF_INRAE=48.333
NC_035097.1	4055650	.	C	A	.	.	MAF_INRAE=21.667;MAF_USDA=5.833
NC_035097.1	4055675	.	T	A	.	.	MAF_USDA=3.333
NC_035097.1	4055691	.	A	T	.	.	MAF_USDA=31.25
NC_035097.1	4055718	.	C	T	.	.	MAF_INRAE=10.0;MAF_USDA=6.25
NC_035097.1	4055732	.	T	C	.	.	MAF_INRAE=15.0
NC_035097.1	4055758	.	C	G	.	.	MAF_USDA=3.333
NC_035097.1	4055761	.	G	T	.	.	MAF_USDA=3.333
NC_035097.1	4055764	.	T	C	.	.	MAF_USDA=3.333
NC_035097.1	4055770	.	T	C	.	.	MAF_INRAE=25.0
NC_035097.1	4055800	.	C	T	.	.	MAF_USDA=5.0
NC_035097.1	4055824	.	A	G	.	.	MAF_USDA=16.667
NC_035097.1	4056094	.	C	T	.	.	MAF_USDA=27.083
NC_035097.1	4056219	.	C	T	.	.	MAF_INRAE=7.5;MAF_USDA=10.417
NC_035097.1	4056248	.	C	T	.	.	MAF_USDA=2.083
NC_035097.1	4056288	.	T	A	.	.	MAF_INRAE=4.167
NC_035097.1	4056301	.	A	C	.	.	MAF_INRAE=18.333
NC_035097.1	4056381	.	A	G	.	.	MAF_INRAE=11.667;MAF_USDA=2.083
NC_035097.1	4056388	.	C	T	.	.	MAF_USDA=35.417
NC_035097.1	4056477	.	G	A	.	.	MAF_USDA=20.833
NC_035097.1	4056661	.	G	A	.	.	MAF_USDA=16.667
NC_035097.1	4056707	.	A	C	.	.	MAF_USDA=33.333
NC_035097.1	4056862	.	C	T	.	.	MAF_INRAE=6.329
NC_035097.1	4056885	.	T	G	.	.	MAF_INRAE=5.696
NC_035097.1	4057145	.	A	G	.	.	MAF_USDA=10.417
NC_035097.1	4057221	.	G	C	.	.	MAF_USDA=27.083
NC_035097.1	4057222	.	A	C	.	.	MAF_USDA=29.167
NC_035097.1	4057225	.	C	T	.	.	MAF_USDA=33.333
NC_035097.1	4057260	.	T	G	.	.	MAF_USDA=37.5
NC_035097.1	4057499	.	C	T	.	.	MAF_INRAE=8.333
NC_035097.1	4057693	.	G	A	.	.	MAF_INRAE=9.167
NC_035097.1	4058647	.	T	G	.	.	MAF_USDA=27.083
NC_035097.1	4058794	.	C	A	.	.	MAF_INRAE=7.5
NC_035097.1	4059510	.	G	C	.	.	MAF_INRAE=12.5
NC_035097.1	4059521	.	T	C	.	.	MAF_INRAE=1.667
NC_035097.1	4059529	.	A	T	.	.	MAF_INRAE=1.667
NC_035097.1	4059533	.	A	C	.	.	MAF_INRAE=1.667
NC_035097.1	4059534	.	A	C	.	.	MAF_INRAE=1.667
NC_035097.1	4059634	.	A	T	.	.	MAF_INRAE=26.667
NC_035097.1	4059637	.	C	T	.	.	MAF_INRAE=1.667
NC_035097.1	4059643	.	G	A	.	.	MAF_INRAE=28.333
NC_035097.1	4059703	.	G	A	.	.	MAF_INRAE=1.667
NC_035097.1	4059746	.	G	T	.	.	MAF_INRAE=11.667;MAF_USDA=25.0
NC_035097.1	4059750	.	G	A	.	.	MAF_INRAE=11.667;MAF_USDA=25.0
NC_035097.1	4059888	.	C	T	.	.	MAF_INRAE=10.833
NC_035097.1	4059906	.	A	G	.	.	MAF_INRAE=10.833
NC_035097.1	4060118	.	C	A	.	.	MAF_USDA=2.083
NC_035097.1	4060139	.	G	A	.	.	MAF_INRAE=11.667
NC_035097.1	4060231	.	T	A	.	.	MAF_INRAE=9.167
NC_035097.1	4060232	.	A	T	.	.	MAF_INRAE=9.167
NC_035097.1	4060236	.	A	C	.	.	MAF_INRAE=2.5;MAF_USDA=25.0
NC_035097.1	4060302	.	A	C	.	.	MAF_INRAE=25.833
NC_035097.1	4060303	.	T	C	.	.	MAF_INRAE=5.833
NC_035097.1	4060349	.	G	C	.	.	MAF_USDA=16.667
NC_035097.1	4060360	.	G	A	.	.	MAF_INRAE=9.167
NC_035097.1	4060369	.	G	A	.	.	MAF_INRAE=10.0
NC_035097.1	4060378	.	G	A	.	.	MAF_INRAE=9.167
NC_035097.1	4060397	.	G	A	.	.	MAF_INRAE=2.5
NC_035097.1	4060441	.	A	G	.	.	MAF_INRAE=21.667
NC_035097.1	4060477	.	A	T	.	.	MAF_INRAE=10.0
NC_035097.1	4060546	.	T	C	.	.	MAF_INRAE=7.5
NC_035097.1	4060572	.	G	A	.	.	MAF_INRAE=7.5
NC_035097.1	4060628	.	C	T	.	.	MAF_INRAE=46.667
NC_035097.1	4060629	.	G	A	.	.	MAF_USDA=2.083
NC_035097.1	4060644	.	T	A	.	.	MAF_INRAE=1.667
NC_035097.1	4060662	.	G	C	.	.	MAF_INRAE=45.833;MAF_USDA=33.333
NC_035097.1	4060663	.	A	C	.	.	MAF_INRAE=45.833;MAF_USDA=37.5
NC_035097.1	4060680	.	A	C	.	.	MAF_INRAE=2.5
NC_035097.1	4060699	.	T	A	.	.	MAF_INRAE=9.167
NC_035097.1	4060754	.	T	G	.	.	MAF_INRAE=8.333
NC_035097.1	4060847	.	G	A	.	.	MAF_USDA=33.333
NC_035097.1	4063576	.	A	G	.	.	MAF_INRAE=3.333
NC_035097.1	4063638	.	C	A	.	.	MAF_INRAE=46.667
NC_035097.1	4063645	.	T	G	.	.	MAF_INRAE=10.0
NC_035097.1	4063650	.	A	T	.	.	MAF_INRAE=10.833
NC_035097.1	4063660	.	G	T	.	.	MAF_INRAE=9.167
NC_035097.1	4063665	.	C	T	.	.	MAF_INRAE=9.167
NC_035097.1	4063735	.	T	A	.	.	MAF_INRAE=35.0
NC_035097.1	4063736	.	A	T	.	.	MAF_INRAE=35.0
NC_035097.1	4063918	.	T	C	.	.	MAF_INRAE=3.333
NC_035097.1	4063951	.	T	G	.	.	MAF_INRAE=4.167
NC_035097.1	4063961	.	T	C	.	.	MAF_INRAE=4.167
NC_035097.1	4063962	.	G	A	.	.	MAF_INRAE=4.167
NC_035097.1	4064100	.	G	A	.	.	MAF_USDA=4.348
NC_035097.1	4064382	.	G	T	.	.	MAF_INRAE=15.833
NC_035097.1	4064481	.	A	G	.	.	MAF_USDA=31.25
NC_035097.1	4064527	.	G	A	.	.	MAF_INRAE=2.5
NC_035097.1	4064584	.	A	G	.	.	MAF_INRAE=4.167
NC_035097.1	4064598	.	G	A	.	.	MAF_INRAE=2.5
NC_035097.1	4064646	.	T	G	.	.	MAF_INRAE=1.667
NC_035097.1	4064648	.	G	T	.	.	MAF_INRAE=16.667
NC_035097.1	4064650	.	A	C	.	.	MAF_INRAE=17.5;MAF_USDA=25.0
NC_035097.1	4064651	.	C	A	.	.	MAF_INRAE=1.667
NC_035097.1	4064690	.	G	A	.	.	MAF_INRAE=14.167;MAF_USDA=27.083
NC_035097.1	4064691	.	A	G	.	.	MAF_INRAE=5.833
NC_035097.1	4064745	.	C	T	.	.	MAF_USDA=20.833
NC_035097.1	4064762	.	C	T	.	.	MAF_USDA=29.167
NC_035097.1	4064887	.	A	C	.	.	MAF_INRAE=2.5
NC_035097.1	4064912	.	A	G	.	.	MAF_INRAE=5.833
NC_035097.1	4064959	.	A	T	.	.	MAF_INRAE=1.667
NC_035097.1	4064991	.	A	G	.	.	MAF_INRAE=5.0;MAF_USDA=18.75
NC_035097.1	4065275	.	A	T	.	.	MAF_INRAE=12.5;MAF_USDA=27.083
NC_035097.1	4065287	.	G	T	.	.	MAF_USDA=8.333
NC_035097.1	4065314	.	T	C	.	.	MAF_INRAE=11.667;MAF_USDA=16.667
NC_035097.1	4065317	.	C	A	.	.	MAF_INRAE=7.5;MAF_USDA=16.667
NC_035097.1	4065333	.	G	A	.	.	MAF_INRAE=2.5
NC_035097.1	4065349	.	T	C	.	.	MAF_INRAE=9.167
NC_035097.1	4065395	.	G	T	.	.	MAF_INRAE=2.5
NC_035097.1	4065407	.	G	A	.	.	MAF_INRAE=2.5
NC_035097.1	4065492	.	A	T	.	.	MAF_USDA=18.75
NC_035097.1	4065824	.	A	T	.	.	MAF_INRAE=3.333
NC_035097.1	4065839	.	T	C	.	.	MAF_INRAE=8.333;MAF_USDA=10.417
NC_035097.1	4065847	.	G	A	.	.	MAF_INRAE=4.167
NC_035097.1	4065853	.	G	C	.	.	MAF_INRAE=16.667
NC_035097.1	4065861	.	G	A	.	.	MAF_INRAE=4.167
NC_035097.1	4065873	.	T	C	.	.	MAF_INRAE=14.167;MAF_USDA=18.75
NC_035097.1	4065891	.	C	A	.	.	MAF_INRAE=11.667;MAF_USDA=31.25
NC_035097.1	4065925	.	G	A	.	.	MAF_INRAE=10.833
NC_035097.1	4065963	.	G	A	.	.	MAF_INRAE=1.667
NC_035097.1	4065992	.	G	C	.	.	MAF_INRAE=13.333;MAF_USDA=20.833
NC_035097.1	4066102	.	A	G	.	.	MAF_INRAE=40.833
NC_035097.1	4066118	.	A	G	.	.	MAF_INRAE=15.0;MAF_USDA=12.5
NC_035097.1	4066129	.	T	C	.	.	MAF_INRAE=43.333
NC_035097.1	4066284	.	T	G	.	.	MAF_INRAE=32.5
NC_035097.1	4066293	.	T	A	.	.	MAF_INRAE=32.5
NC_035097.1	4066297	.	C	T	.	.	MAF_INRAE=23.333;MAF_USDA=35.417
NC_035097.1	4066324	.	A	G	.	.	MAF_INRAE=41.667
NC_035097.1	4066336	.	T	A	.	.	MAF_INRAE=26.667
NC_035097.1	4066384	.	G	A	.	.	MAF_INRAE=18.333
NC_035097.1	4066411	.	G	A	.	.	MAF_INRAE=6.667
NC_035097.1	4066418	.	A	C	.	.	MAF_INRAE=20.833;MAF_USDA=31.25
NC_035097.1	4066436	.	G	C	.	.	MAF_INRAE=20.0;MAF_USDA=31.25
NC_035097.1	4066503	.	C	A	.	.	MAF_INRAE=1.667
NC_035097.1	4066505	.	T	C	.	.	MAF_INRAE=32.5
NC_035097.1	4066537	.	T	A	.	.	MAF_INRAE=10.833
NC_035097.1	4066545	.	C	A	.	.	MAF_INRAE=24.167;MAF_USDA=35.417
NC_035097.1	4066555	.	T	C	.	.	MAF_INRAE=10.0
NC_035097.1	4066642	.	C	T	.	.	MAF_INRAE=22.5;MAF_USDA=22.917
NC_035097.1	4066659	.	A	G	.	.	MAF_INRAE=4.167
NC_035097.1	4066755	.	A	G	.	.	MAF_INRAE=11.667
NC_035097.1	4066791	.	A	G	.	.	MAF_INRAE=2.5
NC_035097.1	4066792	.	G	T	.	.	MAF_INRAE=2.5
NC_035097.1	4066942	.	G	C	.	.	MAF_INRAE=11.667
NC_035097.1	4066953	.	T	G	.	.	MAF_INRAE=10.0
NC_035097.1	4066983	.	G	T	.	.	MAF_INRAE=26.667
NC_035097.1	4067030	.	G	A	.	.	MAF_INRAE=3.333
NC_035097.1	4067048	.	A	T	.	.	MAF_INRAE=9.167
NC_035097.1	4067062	.	T	G	.	.	MAF_USDA=24.405
NC_035097.1	4067156	.	A	T	.	.	MAF_INRAE=45.833;MAF_USDA=37.5
NC_035097.1	4067273	.	C	T	.	.	MAF_INRAE=9.167
NC_035097.1	4067318	.	C	T	.	.	MAF_USDA=16.667
NC_035097.1	4067346	.	T	G	.	.	MAF_INRAE=8.333
NC_035097.1	4067355	.	C	G	.	.	MAF_INRAE=43.333
NC_035097.1	4067361	.	T	C	.	.	MAF_USDA=6.25
NC_035097.1	4067468	.	C	T	.	.	MAF_USDA=14.583
NC_035097.1	4067546	.	C	T	.	.	MAF_INRAE=8.333;MAF_USDA=18.75
NC_035097.1	4067577	.	C	T	.	.	MAF_INRAE=46.667;MAF_USDA=16.667
NC_035097.1	4067600	.	T	A	.	.	MAF_INRAE=6.667;MAF_USDA=8.333
NC_035097.1	4068362	.	G	A	.	.	MAF_USDA=16.667
NC_035097.1	4068370	.	C	A	.	.	MAF_INRAE=5.833
NC_035097.1	4068474	.	T	C	.	.	MAF_USDA=31.25
NC_035097.1	4068746	.	G	A	.	.	MAF_USDA=10.417
NC_035097.1	4068777	.	C	T	.	.	MAF_USDA=18.75
NC_035097.1	4068835	.	C	T	.	.	MAF_USDA=12.5
NC_035097.1	4068872	.	A	C	.	.	MAF_USDA=8.333
NC_035097.1	4071497	.	C	A	.	.	MAF_INRAE=2.632
NC_035097.1	4075090	.	G	T	.	.	MAF_INRAE=10.0
NC_035097.1	4075092	.	T	A	.	.	MAF_INRAE=10.0
NC_035097.1	4075105	.	G	C	.	.	MAF_INRAE=1.667
NC_035097.1	4075176	.	A	G	.	.	MAF_INRAE=30.0
NC_035097.1	4075203	.	C	T	.	.	MAF_INRAE=13.333
NC_035097.1	4075261	.	G	A	.	.	MAF_USDA=12.5
NC_035097.1	4075274	.	G	A	.	.	MAF_INRAE=48.333;MAF_USDA=43.75
NC_035097.1	4075326	.	A	G	.	.	MAF_INRAE=46.667;MAF_USDA=45.833
NC_035097.1	4075478	.	C	G	.	.	MAF_USDA=3.333
NC_035097.1	4075490	.	G	T	.	.	MAF_USDA=6.25
NC_035097.1	4075524	.	C	A	.	.	MAF_INRAE=10.833
NC_035097.1	4078970	.	G	A	.	.	MAF_USDA=10.417
NC_035097.1	4078984	.	A	G	.	.	MAF_INRAE=49.167
NC_035097.1	4078998	.	G	A	.	.	MAF_INRAE=10.833
NC_035097.1	4079099	.	C	A	.	.	MAF_INRAE=9.167
NC_035097.1	4079118	.	C	G	.	.	MAF_INRAE=10.0
NC_035097.1	4079181	.	G	T	.	.	MAF_INRAE=1.667
NC_035097.1	4079236	.	C	T	.	.	MAF_INRAE=10.0
NC_035097.1	4079248	.	T	C	.	.	MAF_INRAE=22.5
NC_035097.1	4079309	.	G	A	.	.	MAF_INRAE=50.0
NC_035097.1	4079414	.	C	A	.	.	MAF_INRAE=10.833
NC_035097.1	4079466	.	G	A	.	.	MAF_USDA=1.724
NC_035097.1	4079488	.	C	T	.	.	MAF_INRAE=15.833;MAF_USDA=7.317
NC_035097.1	4079506	.	C	T	.	.	MAF_INRAE=15.833;MAF_USDA=7.831
NC_035097.1	4079531	.	G	A	.	.	MAF_USDA=5.085
NC_035097.1	4079534	.	G	C	.	.	MAF_INRAE=10.833
NC_035097.1	4079570	.	C	T	.	.	MAF_INRAE=16.667;MAF_USDA=19.643
NC_035097.1	4079597	.	T	C	.	.	MAF_INRAE=12.5;MAF_USDA=20.833
NC_035097.1	4079651	.	G	A	.	.	MAF_INRAE=50.0
NC_035097.1	4079653	.	C	G	.	.	MAF_USDA=15.476
NC_035097.1	4079657	.	T	A	.	.	MAF_INRAE=50.0
NC_035097.1	4079696	.	A	G	.	.	MAF_INRAE=10.833
NC_035097.1	4079697	.	T	C	.	.	MAF_INRAE=10.833
NC_035097.1	4079703	.	A	C	.	.	MAF_INRAE=6.667
NC_035097.1	4079780	.	A	T	.	.	MAF_INRAE=8.333;MAF_USDA=7.927
NC_035097.1	4079827	.	A	G	.	.	MAF_INRAE=29.167
NC_035097.1	4079836	.	C	A	.	.	MAF_USDA=4.31
NC_035097.1	4079886	.	G	C	.	.	MAF_USDA=6.25
NC_035097.1	4079904	.	T	C	.	.	MAF_INRAE=7.5
NC_035097.1	4079930	.	G	T	.	.	MAF_INRAE=2.5
NC_035097.1	4079937	.	C	T	.	.	MAF_INRAE=30.833
NC_035097.1	4079940	.	G	A	.	.	MAF_INRAE=3.333
NC_035097.1	4079944	.	A	G	.	.	MAF_INRAE=45.833
NC_035097.1	4080018	.	G	A	.	.	MAF_INRAE=16.667;MAF_USDA=22.917
NC_035097.1	4080054	.	T	A	.	.	MAF_USDA=2.083
NC_035097.1	4080128	.	C	T	.	.	MAF_INRAE=25.833;MAF_USDA=34.524
NC_035097.1	4080200	.	C	A	.	.	MAF_INRAE=13.333;MAF_USDA=4.706
NC_035097.1	4080234	.	A	G	.	.	MAF_INRAE=8.333
NC_035097.1	4080248	.	G	C	.	.	MAF_USDA=10.656
NC_035097.1	4080261	.	G	A	.	.	MAF_USDA=1.639
NC_035097.1	4080281	.	C	T	.	.	MAF_INRAE=27.5;MAF_USDA=38.235
NC_035097.1	4080321	.	T	A	.	.	MAF_INRAE=15.0;MAF_USDA=17.647
NC_035097.1	4080322	.	A	G	.	.	MAF_INRAE=15.0;MAF_USDA=17.647
NC_035097.1	4080325	.	T	C	.	.	MAF_USDA=13.115
NC_035097.1	4080330	.	T	G	.	.	MAF_USDA=13.115
NC_035097.1	4080403	.	G	T	.	.	MAF_INRAE=26.667;MAF_USDA=38.824
NC_035097.1	4080468	.	C	A	.	.	MAF_USDA=2.459
NC_035097.1	4080485	.	A	G	.	.	MAF_INRAE=15.0
NC_035097.1	4080498	.	C	A	.	.	MAF_USDA=10.656
NC_035097.1	4080509	.	G	T	.	.	MAF_INRAE=30.833;MAF_USDA=22.951
NC_035097.1	4080551	.	G	A	.	.	MAF_INRAE=5.0;MAF_USDA=4.118
NC_035097.1	4080579	.	T	G	.	.	MAF_INRAE=1.667;MAF_USDA=13.934
NC_035097.1	4080603	.	A	T	.	.	MAF_INRAE=3.333;MAF_USDA=12.295
NC_035097.1	4080619	.	T	C	.	.	MAF_INRAE=3.333
NC_035097.1	4080637	.	G	T	.	.	MAF_INRAE=5.0;MAF_USDA=9.016
NC_035097.1	4080644	.	C	T	.	.	MAF_INRAE=31.667;MAF_USDA=22.951
NC_035097.1	4080650	.	G	C	.	.	MAF_INRAE=3.333
NC_035097.1	4080661	.	G	T	.	.	MAF_INRAE=6.667
NC_035097.1	4080677	.	T	A	.	.	MAF_INRAE=6.667
NC_035097.1	4080699	.	C	A	.	.	MAF_INRAE=6.667
NC_035097.1	4080721	.	G	T	.	.	MAF_INRAE=4.167
NC_035097.1	4080725	.	G	A	.	.	MAF_USDA=1.639
NC_035097.1	4080726	.	G	T	.	.	MAF_USDA=2.459
NC_035097.1	4080730	.	C	T	.	.	MAF_INRAE=5.833;MAF_USDA=4.918
NC_035097.1	4080731	.	G	A	.	.	MAF_INRAE=4.167
NC_035097.1	4080859	.	C	T	.	.	MAF_INRAE=5.833
NC_035097.1	4080881	.	A	C	.	.	MAF_USDA=1.639
NC_035097.1	4080914	.	C	A	.	.	MAF_INRAE=35.0
NC_035097.1	4080921	.	T	C	.	.	MAF_INRAE=5.833
NC_035097.1	4080943	.	TC	TT	.	.	MAF_USDA=45.833
NC_035097.1	4080944	.	C	T	.	.	MAF_INRAE=26.667;MAF_USDA=30.328
NC_035097.1	4080961	.	G	A	.	.	MAF_INRAE=2.5;MAF_USDA=8.824
NC_035097.1	4081003	.	G	A	.	.	MAF_INRAE=25.0;MAF_USDA=20.492
NC_035097.1	4081021	.	A	G	.	.	MAF_INRAE=23.333;MAF_USDA=19.412
NC_035097.1	4081035	.	G	T	.	.	MAF_INRAE=25.0;MAF_USDA=20.492
NC_035097.1	4081037	.	G	A	.	.	MAF_USDA=15.574
NC_035097.1	4081091	.	A	T	.	.	MAF_USDA=14.754
NC_035097.1	4081104	.	G	T	.	.	MAF_INRAE=10.0;MAF_USDA=4.918
NC_035097.1	4081150	.	A	T	.	.	MAF_INRAE=13.333
NC_035097.1	4081196	.	G	A	.	.	MAF_USDA=2.459
NC_035097.1	4081231	.	C	T	.	.	MAF_INRAE=20.833;MAF_USDA=24.706
NC_035097.1	4081277	.	G	A	.	.	MAF_INRAE=49.167
NC_035097.1	4081326	.	C	T	.	.	MAF_INRAE=19.167;MAF_USDA=20.833
NC_035097.1	4081344	.	AAAT	AAAA	.	.	MAF_USDA=14.583
NC_035097.1	4081358	.	G	T	.	.	MAF_INRAE=21.667
NC_035097.1	4081403	.	C	G	.	.	MAF_INRAE=1.667
NC_035097.1	4081437	.	A	T	.	.	MAF_INRAE=15.833;MAF_USDA=27.083
NC_035097.1	4081498	.	C	A	.	.	MAF_USDA=6.25
NC_035097.1	4081551	.	G	A	.	.	MAF_INRAE=9.167
NC_035097.1	4081585	.	A	G	.	.	MAF_INRAE=10.0
NC_035097.1	4081713	.	T	C	.	.	MAF_USDA=5.882
NC_035097.1	4081744	.	A	G	.	.	MAF_INRAE=13.333;MAF_USDA=4.098
NC_035097.1	4081750	.	C	T	.	.	MAF_USDA=1.639
NC_035097.1	4081751	.	A	T	.	.	MAF_INRAE=28.333;MAF_USDA=18.824
NC_035097.1	4081753	.	A	T	.	.	MAF_INRAE=12.5;MAF_USDA=12.353
NC_035097.1	4081756	.	A	T	.	.	MAF_USDA=2.941
NC_035097.1	4081758	.	T	C	.	.	MAF_INRAE=24.167;MAF_USDA=16.667
NC_035097.1	4081786	.	A	C	.	.	MAF_USDA=3.279
NC_035097.1	4081847	.	A	G	.	.	MAF_INRAE=7.5
NC_035097.1	4081861	.	A	G	.	.	MAF_USDA=2.459
NC_035097.1	4081898	.	G	A	.	.	MAF_INRAE=7.595;MAF_USDA=6.557
NC_035097.1	4081901	.	A	G	.	.	MAF_USDA=3.529
NC_035097.1	4081922	.	A	C	.	.	MAF_INRAE=17.5
NC_035097.1	4081925	.	A	C	.	.	MAF_INRAE=44.167
NC_035097.1	4081935	.	C	G	.	.	MAF_INRAE=2.5
NC_035097.1	4081938	.	T	A	.	.	MAF_INRAE=11.667;MAF_USDA=4.098
NC_035097.1	4081957	.	T	A	.	.	MAF_INRAE=45.0
NC_035097.1	4081958	.	A	T	.	.	MAF_INRAE=14.167;MAF_USDA=15.574
NC_035097.1	4081973	.	G	T	.	.	MAF_USDA=2.459
NC_035097.1	4081981	.	C	G	.	.	MAF_INRAE=10.0;MAF_USDA=5.738
NC_035097.1	4081984	.	A	G	.	.	MAF_INRAE=15.0;MAF_USDA=14.706
NC_035097.1	4082006	.	C	G	.	.	MAF_USDA=1.639
NC_035097.1	4082018	.	T	A	.	.	MAF_INRAE=1.667
NC_035097.1	4082023	.	A	C	.	.	MAF_INRAE=49.167;MAF_USDA=34.706
NC_035097.1	4082034	.	G	A	.	.	MAF_INRAE=2.5
NC_035097.1	4082077	.	G	A	.	.	MAF_INRAE=15.833;MAF_USDA=8.235
NC_035097.1	4082081	.	G	T	.	.	MAF_INRAE=3.333
NC_035097.1	4082099	.	G	C	.	.	MAF_INRAE=19.167
NC_035097.1	4082128	.	C	G	.	.	MAF_INRAE=19.167
NC_035097.1	4082129	.	T	G	.	.	MAF_INRAE=15.0
NC_035097.1	4082222	.	C	T	.	.	MAF_USDA=8.333
NC_035097.1	4082254	.	T	G	.	.	MAF_INRAE=6.667;MAF_USDA=18.75
NC_035097.1	4082273	.	C	T	.	.	MAF_USDA=6.25
NC_035097.1	4082322	.	A	C	.	.	MAF_USDA=4.167
NC_035097.1	4082334	.	G	T	.	.	MAF_INRAE=5.0
NC_035097.1	4082358	.	A	G	.	.	MAF_INRAE=17.5
NC_035097.1	4082360	.	A	G	.	.	MAF_INRAE=43.333
NC_035097.1	4082420	.	G	T	.	.	MAF_USDA=16.667
NC_035097.1	4083778	.	T	A	.	.	MAF_INRAE=2.5
NC_035097.1	4083794	.	C	A	.	.	MAF_INRAE=2.5
NC_035097.1	4083831	.	C	T	.	.	MAF_INRAE=5.833
NC_035097.1	4083894	.	G	T	.	.	MAF_INRAE=8.333
NC_035097.1	4083902	.	T	A	.	.	MAF_INRAE=21.667
NC_035097.1	4083991	.	A	G	.	.	MAF_USDA=42.771
NC_035097.1	4083998	.	C	T	.	.	MAF_USDA=41.667
NC_035097.1	4084000	.	A	T	.	.	MAF_USDA=43.75
NC_035097.1	4084264	.	T	A	.	.	MAF_USDA=8.696
NC_035097.1	4084318	.	G	A	.	.	MAF_USDA=15.217
NC_035097.1	4084649	.	T	A	.	.	MAF_INRAE=25.0
NC_035097.1	4084719	.	C	T	.	.	MAF_INRAE=10.833
NC_035097.1	4084778	.	C	T	.	.	MAF_INRAE=33.544;MAF_USDA=13.253
NC_035097.1	4084824	.	C	T	.	.	MAF_INRAE=3.333
NC_035097.1	4084832	.	G	A	.	.	MAF_INRAE=5.0
NC_035097.1	4084862	.	A	C	.	.	MAF_INRAE=25.0
NC_035097.1	4084872	.	A	G	.	.	MAF_INRAE=5.833
NC_035097.1	4084951	.	A	G	.	.	MAF_INRAE=15.0
NC_035097.1	4084957	.	T	A	.	.	MAF_USDA=11.017
NC_035097.1	4084971	.	A	C	.	.	MAF_INRAE=8.228;MAF_USDA=15.854
NC_035097.1	4085034	.	G	A	.	.	MAF_INRAE=30.833
NC_035097.1	4085060	.	C	T	.	.	MAF_INRAE=3.333;MAF_USDA=3.659
NC_035097.1	4085067	.	G	T	.	.	MAF_INRAE=1.667;MAF_USDA=8.696
NC_035097.1	4085071	.	G	C	.	.	MAF_INRAE=1.667;MAF_USDA=8.696
NC_035097.1	4085111	.	A	T	.	.	MAF_USDA=8.537
NC_035097.1	4085134	.	C	T	.	.	MAF_INRAE=22.5
NC_035097.1	4085159	.	A	C	.	.	MAF_INRAE=47.5
NC_035097.1	4085198	.	C	T	.	.	MAF_INRAE=2.5;MAF_USDA=2.459
NC_035097.1	4085199	.	G	A	.	.	MAF_INRAE=1.667;MAF_USDA=13.69
NC_035097.1	4085238	.	G	T	.	.	MAF_INRAE=24.167;MAF_USDA=23.529
NC_035097.1	4085282	.	T	A	.	.	MAF_INRAE=2.5
NC_035097.1	4085368	.	G	A	.	.	MAF_USDA=3.279
NC_035097.1	4085439	.	G	A	.	.	MAF_INRAE=19.167;MAF_USDA=12.5
NC_035097.1	4085461	.	G	A	.	.	MAF_USDA=5.738
NC_035097.1	4085534	.	C	A	.	.	MAF_INRAE=3.333;MAF_USDA=8.333
NC_035097.1	4085547	.	C	A	.	.	MAF_USDA=18.75
NC_035097.1	4085571	.	C	T	.	.	MAF_INRAE=2.5
NC_035097.1	4085636	.	C	T	.	.	MAF_INRAE=1.667
NC_035097.1	4094192	.	G	A	.	.	MAF_USDA=6.557
NC_035097.1	4094223	.	A	T	.	.	MAF_USDA=2.459
NC_035097.1	4094259	.	G	A	.	.	MAF_USDA=4.918
NC_035097.1	4094285	.	G	T	.	.	MAF_USDA=3.279
NC_035097.1	4094286	.	G	T	.	.	MAF_USDA=10.417
NC_035097.1	4094342	.	G	T	.	.	MAF_USDA=8.197
NC_035097.1	4094384	.	A	T	.	.	MAF_USDA=3.279
NC_035097.1	4094396	.	G	A	.	.	MAF_INRAE=1.667
NC_035097.1	4094427	.	C	G	.	.	MAF_USDA=4.918
NC_035097.1	4094457	.	G	A	.	.	MAF_USDA=4.098
NC_035097.1	4094499	.	A	G	.	.	MAF_USDA=47.917
NC_035097.1	4094553	.	G	A	.	.	MAF_INRAE=3.333
NC_035097.1	4094708	.	A	T	.	.	MAF_INRAE=2.5;MAF_USDA=22.917
NC_035097.1	4094709	.	G	A	.	.	MAF_USDA=10.417
NC_035097.1	4094751	.	G	C	.	.	MAF_USDA=3.279
NC_035097.1	4094780	.	A	C	.	.	MAF_USDA=6.25
NC_035097.1	4094824	.	C	T	.	.	MAF_INRAE=27.5;MAF_USDA=10.417
NC_035097.1	4094840	.	T	A	.	.	MAF_USDA=41.667
NC_035097.1	4094889	.	A	T	.	.	MAF_USDA=29.167
NC_035097.1	4095017	.	G	T	.	.	MAF_USDA=12.5
NC_035097.1	4095116	.	T	A	.	.	MAF_USDA=2.083
NC_035097.1	4095125	.	T	C	.	.	MAF_USDA=35.417
NC_035097.1	4095157	.	ACTG	ACTA	.	.	MAF_USDA=35.417
NC_035097.1	4095168	.	C	T	.	.	MAF_USDA=4.167
NC_035097.1	4095380	.	C	A	.	.	MAF_USDA=4.348
NC_035097.1	4095381	.	G	T	.	.	MAF_INRAE=18.421
NC_035097.1	4095519	.	G	A	.	.	MAF_USDA=10.87
NC_035097.1	4095616	.	T	G	.	.	MAF_INRAE=5.263
NC_035097.1	4095667	.	C	T	.	.	MAF_INRAE=17.5
NC_035097.1	4095700	.	G	A	.	.	MAF_INRAE=22.5
NC_035097.1	4095703	.	G	A	.	.	MAF_INRAE=4.167
NC_035097.1	4095708	.	G	A	.	.	MAF_INRAE=23.333
NC_035097.1	4095722	.	T	G	.	.	MAF_INRAE=1.667
NC_035097.1	4095749	.	T	C	.	.	MAF_INRAE=16.667;MAF_USDA=19.277
NC_035097.1	4095980	.	G	T	.	.	MAF_INRAE=44.167
NC_035097.1	4095995	.	G	T	.	.	MAF_INRAE=31.667
NC_035097.1	4096040	.	C	T	.	.	MAF_INRAE=4.167
NC_035097.1	4096045	.	T	C	.	.	MAF_INRAE=1.667;MAF_USDA=2.5
NC_035097.1	4096089	.	G	T	.	.	MAF_INRAE=42.5
NC_035097.1	4096107	.	C	T	.	.	MAF_USDA=4.167
NC_035097.1	4096116	.	G	A	.	.	MAF_INRAE=41.667
NC_035097.1	4096128	.	A	G	.	.	MAF_INRAE=2.5
NC_035097.1	4096134	.	C	T	.	.	MAF_INRAE=49.167
NC_035097.1	4096142	.	G	A	.	.	MAF_INRAE=3.333;MAF_USDA=7.5
NC_035097.1	4096212	.	A	T	.	.	MAF_USDA=4.098
NC_035097.1	4096276	.	T	G	.	.	MAF_USDA=4.167
NC_035097.1	4097260	.	A	G	.	.	MAF_USDA=25.0
NC_035097.1	4097276	.	G	A	.	.	MAF_USDA=6.25
NC_035097.1	4097281	.	G	A	.	.	MAF_USDA=33.333
NC_035097.1	4097423	.	G	C	.	.	MAF_INRAE=2.5
NC_035097.1	4097570	.	G	A	.	.	MAF_INRAE=8.228
NC_035097.1	4097595	.	A	G	.	.	MAF_INRAE=37.5
NC_035097.1	4097635	.	T	C	.	.	MAF_INRAE=6.329
NC_035097.1	4097703	.	A	G	.	.	MAF_INRAE=38.333
NC_035097.1	4097704	.	T	C	.	.	MAF_INRAE=38.333
NC_035097.1	4097717	.	A	T	.	.	MAF_INRAE=38.333
NC_035097.1	4097803	.	A	G	.	.	MAF_INRAE=36.667
NC_035097.1	4097866	.	T	A	.	.	MAF_INRAE=40.0
NC_035097.1	4097897	.	C	A	.	.	MAF_INRAE=5.833
NC_035097.1	4097928	.	C	A	.	.	MAF_INRAE=35.833
NC_035097.1	4097938	.	A	T	.	.	MAF_INRAE=6.667
NC_035097.1	4097940	.	T	G	.	.	MAF_INRAE=15.833
NC_035097.1	4098021	.	T	A	.	.	MAF_INRAE=46.667
NC_035097.1	4098119	.	A	G	.	.	MAF_INRAE=39.167
NC_035097.1	4098181	.	G	A	.	.	MAF_INRAE=5.063
NC_035097.1	4098187	.	T	C	.	.	MAF_INRAE=5.0
NC_035097.1	4098195	.	G	C	.	.	MAF_INRAE=3.333
NC_035097.1	4098437	.	A	G	.	.	MAF_USDA=3.279
NC_035097.1	4098439	.	G	A	.	.	MAF_USDA=3.279
NC_035097.1	4098445	.	T	A	.	.	MAF_USDA=14.754
NC_035097.1	4098586	.	A	G	.	.	MAF_INRAE=19.167
NC_035097.1	4098587	.	A	G	.	.	MAF_INRAE=2.5;MAF_USDA=22.917
NC_035097.1	4098601	.	C	T	.	.	MAF_INRAE=14.167
NC_035097.1	4098610	.	C	A	.	.	MAF_INRAE=30.0;MAF_USDA=6.25
NC_035097.1	4098618	.	A	G	.	.	MAF_USDA=29.167
NC_035097.1	4098633	.	T	A	.	.	MAF_USDA=8.333
NC_035097.1	4098648	.	A	T	.	.	MAF_INRAE=28.333
NC_035097.1	4098653	.	C	G	.	.	MAF_INRAE=27.5
NC_035097.1	4098672	.	T	A	.	.	MAF_USDA=2.459
NC_035097.1	4098745	.	C	T	.	.	MAF_INRAE=14.167
NC_035097.1	4098751	.	G	A	.	.	MAF_INRAE=11.667
NC_035097.1	4098753	.	T	G	.	.	MAF_INRAE=20.0
NC_035097.1	4098808	.	T	C	.	.	MAF_USDA=15.217
NC_035097.1	4098810	.	T	G	.	.	MAF_INRAE=3.333
NC_035097.1	4098822	.	A	G	.	.	MAF_USDA=2.174
NC_035097.1	4100561	.	G	A	.	.	MAF_INRAE=2.632
NC_035097.1	4100628	.	A	G	.	.	MAF_INRAE=3.333
NC_035097.1	4100633	.	G	A	.	.	MAF_INRAE=5.263
NC_035097.1	4103474	.	C	T	.	.	MAF_USDA=31.818
NC_035097.1	4104217	.	C	T	.	.	MAF_USDA=29.167
NC_035097.1	4104240	.	G	A	.	.	MAF_USDA=35.417
NC_035097.1	4104402	.	A	T	.	.	MAF_USDA=18.75
NC_035097.1	4104572	.	C	T	.	.	MAF_USDA=43.75
NC_035097.1	4105938	.	G	C	.	.	MAF_INRAE=24.167;MAF_USDA=15.294
NC_035097.1	4105994	.	T	A	.	.	MAF_INRAE=39.167
NC_035097.1	4106004	.	C	A	.	.	MAF_INRAE=39.167
NC_035097.1	4106018	.	A	C	.	.	MAF_INRAE=31.667
NC_035097.1	4106022	.	G	T	.	.	MAF_INRAE=12.5
NC_035097.1	4106036	.	A	T	.	.	MAF_INRAE=31.667;MAF_USDA=45.833
NC_035097.1	4106352	.	T	A	.	.	MAF_USDA=27.083
NC_035097.1	4106411	.	A	G	.	.	MAF_USDA=20.588
NC_035097.1	4106420	.	G	A	.	.	MAF_USDA=3.279
NC_035097.1	4108241	.	C	T	.	.	MAF_USDA=25.0
NC_035097.1	4108272	.	C	T	.	.	MAF_USDA=22.917
NC_035097.1	4108298	.	A	G	.	.	MAF_USDA=15.294
NC_035097.1	4108361	.	T	C	.	.	MAF_INRAE=25.833
NC_035097.1	4108369	.	C	G	.	.	MAF_INRAE=30.0;MAF_USDA=29.412
NC_035097.1	4108371	.	T	G	.	.	MAF_USDA=45.882
NC_035097.1	4108423	.	C	A	.	.	MAF_USDA=2.5
NC_035097.1	4108432	.	T	G	.	.	MAF_INRAE=42.5;MAF_USDA=46.471
NC_035097.1	4108434	.	C	G	.	.	MAF_USDA=46.471
NC_035097.1	4108435	.	A	T	.	.	MAF_USDA=46.471
NC_035097.1	4108436	.	T	C	.	.	MAF_USDA=46.471
NC_035097.1	4108437	.	A	T	.	.	MAF_USDA=46.471
NC_035097.1	4108454	.	C	T	.	.	MAF_INRAE=20.0
NC_035097.1	4108468	.	C	A	.	.	MAF_INRAE=39.167;MAF_USDA=31.765
NC_035097.1	4108477	.	T	G	.	.	MAF_INRAE=42.5;MAF_USDA=45.882
NC_035097.1	4108486	.	T	A	.	.	MAF_INRAE=28.333;MAF_USDA=16.471
NC_035097.1	4108487	.	A	T	.	.	MAF_INRAE=42.5;MAF_USDA=45.294
NC_035097.1	4108488	.	A	T	.	.	MAF_INRAE=42.5;MAF_USDA=45.882
NC_035097.1	4108489	.	A	T	.	.	MAF_INRAE=42.5;MAF_USDA=45.882
NC_035097.1	4108490	.	A	T	.	.	MAF_USDA=1.639
NC_035097.1	4108548	.	A	C	.	.	MAF_INRAE=29.167
NC_035097.1	4108551	.	A	T	.	.	MAF_INRAE=29.167;MAF_USDA=16.667
NC_035097.1	4108554	.	G	T	.	.	MAF_USDA=18.75
NC_035097.1	4108555	.	A	T	.	.	MAF_USDA=18.75
NC_035097.1	4108556	.	A	T	.	.	MAF_USDA=18.75
NC_035097.1	4108580	.	A	T	.	.	MAF_INRAE=8.333;MAF_USDA=4.918
NC_035097.1	4108589	.	C	A	.	.	MAF_INRAE=47.5;MAF_USDA=46.471
NC_035097.1	4108602	.	T	G	.	.	MAF_INRAE=31.667;MAF_USDA=20.0
NC_035097.1	4108623	.	C	T	.	.	MAF_INRAE=42.5;MAF_USDA=48.235
NC_035097.1	4108644	.	T	G	.	.	MAF_USDA=1.639
NC_035097.1	4108650	.	C	A	.	.	MAF_USDA=4.098
NC_035097.1	4108664	.	A	G	.	.	MAF_INRAE=42.5;MAF_USDA=47.541
NC_035097.1	4108687	.	T	G	.	.	MAF_INRAE=42.5;MAF_USDA=50.0
NC_035097.1	4108703	.	G	T	.	.	MAF_INRAE=20.833
NC_035097.1	4108714	.	C	T	.	.	MAF_INRAE=39.167;MAF_USDA=48.333
NC_035097.1	4108748	.	T	A	.	.	MAF_INRAE=37.5;MAF_USDA=48.361
NC_035097.1	4108795	.	T	C	.	.	MAF_INRAE=37.5;MAF_USDA=49.412
NC_035097.1	4108815	.	A	G	.	.	MAF_USDA=5.738
NC_035097.1	4108817	.	G	A	.	.	MAF_USDA=5.738
NC_035097.1	4108849	.	C	T	.	.	MAF_INRAE=40.0;MAF_USDA=47.541
NC_035097.1	4108861	.	T	G	.	.	MAF_INRAE=30.0;MAF_USDA=27.869
NC_035097.1	4108877	.	G	A	.	.	MAF_INRAE=41.667
NC_035097.1	4108927	.	T	C	.	.	MAF_INRAE=2.5
NC_035097.1	4109019	.	G	A	.	.	MAF_USDA=49.412
NC_035097.1	4109034	.	T	C	.	.	MAF_USDA=1.639
NC_035097.1	4109038	.	T	G	.	.	MAF_USDA=5.738
NC_035097.1	4109041	.	G	A	.	.	MAF_USDA=3.279
NC_035097.1	4109107	.	C	A	.	.	MAF_INRAE=2.5
NC_035097.1	4109108	.	A	C	.	.	MAF_INRAE=15.833
NC_035097.1	4109166	.	G	A	.	.	MAF_USDA=1.639
NC_035097.1	4109179	.	T	A	.	.	MAF_INRAE=43.333
NC_035097.1	4109193	.	A	T	.	.	MAF_INRAE=45.0
NC_035097.1	4109196	.	G	T	.	.	MAF_USDA=1.639
NC_035097.1	4109198	.	T	G	.	.	MAF_USDA=9.836
NC_035097.1	4109212	.	A	T	.	.	MAF_INRAE=44.167
NC_035097.1	4109232	.	T	C	.	.	MAF_USDA=5.833
NC_035097.1	4109248	.	G	A,T	.	.	MAF_INRAE=2.5;MAF_USDA=2.5
NC_035097.1	4109269	.	G	A	.	.	MAF_INRAE=35.833
NC_035097.1	4109272	.	G	T	.	.	MAF_USDA=2.5
NC_035097.1	4109313	.	T	C	.	.	MAF_USDA=3.279
NC_035097.1	4110314	.	A	C	.	.	MAF_INRAE=5.0
NC_035097.1	4110316	.	C	T	.	.	MAF_INRAE=5.833
NC_035097.1	4110360	.	A	T	.	.	MAF_USDA=34.118
NC_035097.1	4110362	.	T	G	.	.	MAF_INRAE=5.0
NC_035097.1	4110375	.	G	T	.	.	MAF_INRAE=3.333
NC_035097.1	4110376	.	G	A	.	.	MAF_INRAE=3.333
NC_035097.1	4110423	.	T	G	.	.	MAF_INRAE=2.5
NC_035097.1	4110458	.	A	C	.	.	MAF_USDA=12.5
NC_035097.1	4110544	.	A	G	.	.	MAF_INRAE=45.0
NC_035097.1	4110552	.	T	C	.	.	MAF_INRAE=15.19;MAF_USDA=10.0
NC_035097.1	4110580	.	G	T	.	.	MAF_INRAE=6.962;MAF_USDA=13.934
NC_035097.1	4110582	.	C	T	.	.	MAF_USDA=3.279
NC_035097.1	4110656	.	A	G	.	.	MAF_INRAE=11.667
NC_035097.1	4110668	.	C	G	.	.	MAF_INRAE=11.667
NC_035097.1	4110673	.	T	A	.	.	MAF_USDA=6.557
NC_035097.1	4110783	.	G	T	.	.	MAF_USDA=2.459
NC_035097.1	4110797	.	T	A	.	.	MAF_INRAE=2.5
NC_035097.1	4110804	.	T	C	.	.	MAF_INRAE=28.333;MAF_USDA=31.765
NC_035097.1	4110805	.	T	G	.	.	MAF_INRAE=36.667
NC_035097.1	4110812	.	G	A	.	.	MAF_USDA=5.882
NC_035097.1	4110872	.	G	C	.	.	MAF_INRAE=14.167;MAF_USDA=7.377
NC_035097.1	4110912	.	G	T	.	.	MAF_INRAE=6.667;MAF_USDA=3.279
NC_035097.1	4113080	.	C	T	.	.	MAF_USDA=8.333
NC_035097.1	4113197	.	T	A	.	.	MAF_USDA=31.25
NC_035097.1	4113207	.	G	T	.	.	MAF_USDA=25.0
NC_035097.1	4113272	.	A	G	.	.	MAF_USDA=47.917
NC_035097.1	4113287	.	C	T	.	.	MAF_USDA=10.417
NC_035097.1	4113735	.	C	T	.	.	MAF_USDA=39.13
NC_035097.1	4116395	.	TACATTCAC	TACATTCAT	.	.	MAF_USDA=45.652
NC_035097.1	4116488	.	A	C	.	.	MAF_USDA=18.235
NC_035097.1	4116489	.	T	A	.	.	MAF_USDA=16.471
NC_035097.1	4116519	.	A	C	.	.	MAF_USDA=1.639
NC_035097.1	4116557	.	A	G	.	.	MAF_USDA=1.639
NC_035097.1	4116586	.	G	T	.	.	MAF_INRAE=2.632
NC_035097.1	4117189	.	C	T	.	.	MAF_USDA=3.279
NC_035097.1	4117235	.	C	A	.	.	MAF_USDA=3.279
NC_035097.1	4117239	.	T	G	.	.	MAF_INRAE=2.5
NC_035097.1	4117296	.	C	T	.	.	MAF_INRAE=2.632
NC_035097.1	4117417	.	A	T	.	.	MAF_USDA=7.377
NC_035097.1	4117449	.	C	T	.	.	MAF_USDA=12.295
NC_035097.1	4117490	.	C	T	.	.	MAF_INRAE=2.632
NC_035097.1	4117493	.	G	T	.	.	MAF_USDA=9.016
NC_035097.1	4117524	.	A	T	.	.	MAF_INRAE=5.263;MAF_USDA=6.557
NC_035097.1	4117945	.	G	A	.	.	MAF_USDA=9.322
NC_035097.1	4117962	.	C	A	.	.	MAF_USDA=3.448
NC_035097.1	4117978	.	G	A	.	.	MAF_INRAE=13.333
NC_035097.1	4118002	.	C	A	.	.	MAF_INRAE=8.333
NC_035097.1	4118009	.	C	A	.	.	MAF_INRAE=1.667;MAF_USDA=1.695
NC_035097.1	4118010	.	C	A	.	.	MAF_INRAE=1.667;MAF_USDA=1.695
NC_035097.1	4118075	.	G	A	.	.	MAF_USDA=1.667
NC_035097.1	4118092	.	G	A	.	.	MAF_USDA=3.333
NC_035097.1	4118336	.	A	T	.	.	MAF_USDA=2.542
NC_035097.1	4118420	.	G	A	.	.	MAF_INRAE=7.5
NC_035097.1	4118430	.	C	A	.	.	MAF_INRAE=17.5
NC_035097.1	4118543	.	A	G	.	.	MAF_INRAE=8.333
NC_035097.1	4118751	.	G	A	.	.	MAF_USDA=4.167
NC_035097.1	4118763	.	C	T	.	.	MAF_INRAE=8.333
NC_035097.1	4118770	.	G	A	.	.	MAF_INRAE=46.667
NC_035097.1	4118787	.	G	A	.	.	MAF_INRAE=11.667
NC_035097.1	4118864	.	G	A	.	.	MAF_INRAE=10.833;MAF_USDA=9.322
NC_035097.1	4118910	.	C	T	.	.	MAF_USDA=12.5
NC_035097.1	4119115	.	C	G	.	.	MAF_USDA=3.333
NC_035097.1	4119116	.	T	A	.	.	MAF_INRAE=10.833;MAF_USDA=8.333
NC_035097.1	4119121	.	A	C	.	.	MAF_USDA=3.333
NC_035097.1	4119181	.	C	A	.	.	MAF_INRAE=10.833;MAF_USDA=10.714
NC_035097.1	4119570	.	C	A	.	.	MAF_USDA=19.672
NC_035097.1	4119705	.	A	T	.	.	MAF_USDA=25.0
NC_035097.1	4119972	.	C	T	.	.	MAF_USDA=43.75
NC_035097.1	4120003	.	G	A	.	.	MAF_USDA=3.333
NC_035097.1	4120022	.	T	C	.	.	MAF_USDA=6.548
NC_035097.1	4120167	.	C	T	.	.	MAF_USDA=7.5
NC_035097.1	4120170	.	A	T	.	.	MAF_USDA=10.0
NC_035097.1	4120232	.	G	T	.	.	MAF_USDA=2.273
NC_035097.1	4120305	.	C	T	.	.	MAF_USDA=22.727
NC_035097.1	4120622	.	T	G	.	.	MAF_INRAE=36.667
NC_035097.1	4120623	.	T	G	.	.	MAF_INRAE=11.667;MAF_USDA=33.333
NC_035097.1	4120646	.	A	C	.	.	MAF_INRAE=39.167;MAF_USDA=16.393
NC_035097.1	4120722	.	C	A	.	.	MAF_INRAE=5.833
NC_035097.1	4120751	.	A	T	.	.	MAF_INRAE=1.667
NC_035097.1	4120757	.	T	A	.	.	MAF_INRAE=37.5
NC_035097.1	4120774	.	G	T	.	.	MAF_INRAE=4.43
NC_035097.1	4120782	.	A	C	.	.	MAF_INRAE=1.667;MAF_USDA=9.836
NC_035097.1	4120788	.	G	A	.	.	MAF_INRAE=1.667;MAF_USDA=5.738
NC_035097.1	4120819	.	C	A	.	.	MAF_INRAE=2.5
NC_035097.1	4120917	.	C	A	.	.	MAF_USDA=2.459
NC_035097.1	4120971	.	G	T	.	.	MAF_USDA=35.417
NC_035097.1	4122218	.	T	G	.	.	MAF_INRAE=6.329
NC_035097.1	4122286	.	G	A	.	.	MAF_INRAE=7.5;MAF_USDA=6.471
NC_035097.1	4122302	.	A	T	.	.	MAF_USDA=8.197
NC_035097.1	4122304	.	G	A	.	.	MAF_INRAE=12.5;MAF_USDA=10.0
NC_035097.1	4122389	.	C	T	.	.	MAF_USDA=6.557
NC_035097.1	4122390	.	G	A	.	.	MAF_USDA=3.529
NC_035097.1	4122730	.	G	A	.	.	MAF_INRAE=12.5;MAF_USDA=1.639
NC_035097.1	4122735	.	G	A	.	.	MAF_USDA=7.377
NC_035097.1	4122781	.	A	T	.	.	MAF_USDA=4.098
NC_035097.1	4122782	.	G	T	.	.	MAF_USDA=4.098
NC_035097.1	4122843	.	C	T	.	.	MAF_USDA=18.033
NC_035097.1	4122856	.	A	G	.	.	MAF_USDA=4.098
NC_035097.1	4122881	.	T	C	.	.	MAF_INRAE=16.667
NC_035097.1	4122990	.	T	C	.	.	MAF_USDA=8.197
NC_035097.1	4123022	.	G	A	.	.	MAF_USDA=1.639
NC_035097.1	4125594	.	T	C	.	.	MAF_INRAE=38.333
NC_035097.1	4125704	.	T	G	.	.	MAF_USDA=4.706
NC_035097.1	4125785	.	G	T	.	.	MAF_INRAE=15.0;MAF_USDA=16.471
NC_035097.1	4125799	.	C	T	.	.	MAF_INRAE=3.333;MAF_USDA=4.098
NC_035097.1	4125821	.	G	T	.	.	MAF_INRAE=32.5;MAF_USDA=14.118
NC_035097.1	4125827	.	G	T	.	.	MAF_INRAE=48.333
NC_035097.1	4125845	.	A	T	.	.	MAF_INRAE=20.833
NC_035097.1	4125859	.	T	C	.	.	MAF_INRAE=45.833
NC_035097.1	4125860	.	T	A	.	.	MAF_INRAE=45.833
NC_035097.1	4125914	.	A	G	.	.	MAF_INRAE=17.5
NC_035097.1	4125915	.	T	G	.	.	MAF_INRAE=33.333
NC_035097.1	4125916	.	G	T	.	.	MAF_INRAE=45.833
NC_035097.1	4125929	.	G	A	.	.	MAF_USDA=4.167
NC_035097.1	4125938	.	A	C	.	.	MAF_INRAE=9.167
NC_035097.1	4125979	.	T	C	.	.	MAF_INRAE=26.667
NC_035097.1	4126014	.	G	A	.	.	MAF_INRAE=46.667
NC_035097.1	4126083	.	G	A	.	.	MAF_INRAE=40.0
NC_035097.1	4126086	.	G	A	.	.	MAF_INRAE=14.167;MAF_USDA=2.083
NC_035097.1	4126203	.	T	C	.	.	MAF_INRAE=15.833
NC_035097.1	4126262	.	G	A	.	.	MAF_INRAE=48.333
NC_035097.1	4126274	.	G	T	.	.	MAF_INRAE=33.333
NC_035097.1	4126278	.	G	A	.	.	MAF_INRAE=48.333
NC_035097.1	4126288	.	C	A	.	.	MAF_INRAE=47.5
NC_035097.1	4126319	.	A	T	.	.	MAF_INRAE=48.333
NC_035097.1	4126352	.	C	T	.	.	MAF_INRAE=17.5
NC_035097.1	4126360	.	G	A	.	.	MAF_USDA=1.639
NC_035097.1	4126373	.	A	C	.	.	MAF_USDA=1.639
NC_035097.1	4126396	.	G	A	.	.	MAF_USDA=1.639
NC_035097.1	4126421	.	G	A	.	.	MAF_USDA=4.167
NC_035097.1	4126432	.	G	A	.	.	MAF_USDA=1.639
NC_035097.1	4126440	.	T	G	.	.	MAF_INRAE=48.333
NC_035097.1	4126441	.	C	T	.	.	MAF_INRAE=48.333
NC_035097.1	4126447	.	A	C	.	.	MAF_INRAE=48.333
NC_035097.1	4126483	.	C	T	.	.	MAF_INRAE=45.833
NC_035097.1	4126515	.	G	T	.	.	MAF_INRAE=43.333
NC_035097.1	4126589	.	A	T	.	.	MAF_INRAE=25.0;MAF_USDA=11.176
NC_035097.1	4126652	.	G	T	.	.	MAF_INRAE=5.833
NC_035097.1	4126684	.	C	T	.	.	MAF_INRAE=2.5
NC_035097.1	4126716	.	G	A	.	.	MAF_INRAE=42.5
NC_035097.1	4126732	.	A	G	.	.	MAF_INRAE=40.833
NC_035097.1	4126819	.	T	A	.	.	MAF_INRAE=4.167
NC_035097.1	4126873	.	G	T	.	.	MAF_INRAE=15.0;MAF_USDA=10.417
NC_035097.1	4126889	.	C	T	.	.	MAF_INRAE=38.333
NC_035097.1	4126916	.	C	T	.	.	MAF_INRAE=38.333
NC_035097.1	4126917	.	G	C	.	.	MAF_INRAE=6.667
NC_035097.1	4127059	.	C	A	.	.	MAF_INRAE=5.0;MAF_USDA=13.115
NC_035097.1	4127067	.	C	A	.	.	MAF_USDA=9.016
NC_035097.1	4127093	.	A	C	.	.	MAF_USDA=1.639
NC_035097.1	4127096	.	T	C	.	.	MAF_INRAE=46.667;MAF_USDA=41.176
NC_035097.1	4127108	.	A	C	.	.	MAF_USDA=1.639
NC_035097.1	4127112	.	T	A	.	.	MAF_USDA=7.377
NC_035097.1	4127204	.	G	T	.	.	MAF_USDA=9.836
NC_035097.1	4127221	.	C	T	.	.	MAF_USDA=8.197
NC_035097.1	4127241	.	A	G	.	.	MAF_USDA=2.459
NC_035097.1	4128193	.	A	C	.	.	MAF_USDA=2.459
NC_035097.1	4128244	.	T	A	.	.	MAF_INRAE=40.833;MAF_USDA=10.0
NC_035097.1	4128260	.	T	C	.	.	MAF_USDA=1.639
NC_035097.1	4128307	.	C	G	.	.	MAF_USDA=1.639
NC_035097.1	4128334	.	C	T	.	.	MAF_INRAE=45.0
NC_035097.1	4128351	.	C	A	.	.	MAF_INRAE=33.333
NC_035097.1	4128462	.	A	G	.	.	MAF_INRAE=37.5
NC_035097.1	4128504	.	T	C	.	.	MAF_USDA=1.639
NC_035097.1	4128549	.	G	T,C	.	.	MAF_INRAE=6.667;MAF_USDA=10.417
NC_035097.1	4128589	.	A	T	.	.	MAF_INRAE=8.333;MAF_USDA=2.459
NC_035097.1	4128612	.	A	T	.	.	MAF_INRAE=17.5
NC_035097.1	4128615	.	A	T	.	.	MAF_INRAE=17.5
NC_035097.1	4128653	.	C	T	.	.	MAF_INRAE=7.5;MAF_USDA=23.913
NC_035097.1	4128730	.	C	A	.	.	MAF_INRAE=12.5
NC_035097.1	4128820	.	C	A	.	.	MAF_INRAE=9.167
NC_035097.1	4129584	.	C	T	.	.	MAF_INRAE=18.333
NC_035097.1	4129586	.	G	A	.	.	MAF_USDA=10.417
NC_035097.1	4129647	.	C	A	.	.	MAF_INRAE=3.333;MAF_USDA=12.5
NC_035097.1	4129691	.	G	A	.	.	MAF_INRAE=12.5
NC_035097.1	4129701	.	A	T	.	.	MAF_INRAE=46.667;MAF_USDA=10.588
NC_035097.1	4129703	.	C	A	.	.	MAF_INRAE=12.5
NC_035097.1	4129714	.	T	A	.	.	MAF_USDA=4.706
NC_035097.1	4129727	.	G	A	.	.	MAF_USDA=1.639
NC_035097.1	4129728	.	C	G	.	.	MAF_USDA=3.279
NC_035097.1	4129756	.	A	C	.	.	MAF_INRAE=2.5;MAF_USDA=2.459
NC_035097.1	4129772	.	T	C	.	.	MAF_INRAE=11.667
NC_035097.1	4129828	.	C	T	.	.	MAF_INRAE=35.833;MAF_USDA=14.583
NC_035097.1	4129865	.	G	T	.	.	MAF_INRAE=4.167
NC_035097.1	4129884	.	A	G	.	.	MAF_INRAE=10.0;MAF_USDA=9.412
NC_035097.1	4129936	.	A	T	.	.	MAF_INRAE=4.167;MAF_USDA=25.0
NC_035097.1	4129950	.	C	T	.	.	MAF_USDA=3.529
NC_035097.1	4130000	.	A	G	.	.	MAF_USDA=8.333
NC_035097.1	4130023	.	A	T	.	.	MAF_INRAE=15.833
NC_035097.1	4130027	.	A	T	.	.	MAF_INRAE=15.833
NC_035097.1	4130044	.	G	A	.	.	MAF_INRAE=15.0
NC_035097.1	4130045	.	C	A	.	.	MAF_USDA=5.738
NC_035097.1	4130051	.	T	A	.	.	MAF_USDA=14.583
NC_035097.1	4130053	.	T	G	.	.	MAF_INRAE=15.833;MAF_USDA=6.25
NC_035097.1	4130061	.	A	T	.	.	MAF_USDA=1.639
NC_035097.1	4130081	.	T	C	.	.	MAF_USDA=4.118
NC_035097.1	4130087	.	C	A	.	.	MAF_INRAE=41.667;MAF_USDA=8.824
NC_035097.1	4130093	.	C	T	.	.	MAF_USDA=1.639
NC_035097.1	4130098	.	A	G	.	.	MAF_INRAE=28.333
NC_035097.1	4130130	.	C	T	.	.	MAF_INRAE=8.333
NC_035097.1	4130143	.	T	C	.	.	MAF_INRAE=7.5
NC_035097.1	4130191	.	C	T	.	.	MAF_INRAE=17.5
NC_035097.1	4130240	.	C	T	.	.	MAF_USDA=1.639
NC_035097.1	4130253	.	T	A	.	.	MAF_USDA=4.706
NC_035097.1	4136607	.	C	T	.	.	MAF_USDA=19.167
NC_035097.1	4136642	.	A	C	.	.	MAF_USDA=14.198
NC_035097.1	4136904	.	C	T	.	.	MAF_USDA=4.918
NC_035097.1	4137466	.	G	A	.	.	MAF_USDA=4.918
NC_035097.1	4137492	.	G	C	.	.	MAF_USDA=1.695
NC_035097.1	4138440	.	C	T	.	.	MAF_USDA=4.098
NC_035097.1	4138592	.	C	T	.	.	MAF_INRAE=1.667
NC_035097.1	4138714	.	C	T	.	.	MAF_INRAE=5.833
NC_035097.1	4138735	.	C	T	.	.	MAF_USDA=14.583
NC_035097.1	4138764	.	G	A	.	.	MAF_INRAE=3.333
NC_035097.1	4138796	.	C	A	.	.	MAF_INRAE=6.667
NC_035097.1	4138864	.	G	T	.	.	MAF_INRAE=1.667
NC_035097.1	4139009	.	C	T	.	.	MAF_USDA=1.639
NC_035097.1	4139050	.	C	T	.	.	MAF_USDA=2.459
NC_035097.1	4139076	.	A	G	.	.	MAF_USDA=6.522
NC_035097.1	4139153	.	A	T	.	.	MAF_INRAE=5.833;MAF_USDA=10.119
NC_035097.1	4139184	.	T	C	.	.	MAF_USDA=2.459
NC_035097.1	4139233	.	G	A	.	.	MAF_INRAE=3.333
NC_035097.1	4139240	.	G	A	.	.	MAF_USDA=3.279
NC_035097.1	4139276	.	G	T	.	.	MAF_USDA=7.377
NC_035097.1	4139279	.	G	T	.	.	MAF_USDA=2.459
NC_035097.1	4139704	.	C	T	.	.	MAF_INRAE=5.833
NC_035097.1	4139771	.	T	C	.	.	MAF_USDA=1.639
NC_035097.1	4139887	.	C	G	.	.	MAF_INRAE=2.632
NC_035097.1	4139922	.	T	C	.	.	MAF_USDA=4.098
NC_035097.1	4139946	.	C	T	.	.	MAF_INRAE=1.667;MAF_USDA=5.738
NC_035097.1	4140005	.	A	T	.	.	MAF_USDA=5.738
NC_035097.1	4140204	.	C	A	.	.	MAF_USDA=2.459
NC_035097.1	4140285	.	A	T	.	.	MAF_USDA=11.475
NC_035097.1	4140293	.	C	T	.	.	MAF_INRAE=5.833
NC_035097.1	4140304	.	C	T	.	.	MAF_USDA=3.529
NC_035097.1	4140418	.	C	G	.	.	MAF_INRAE=4.167
NC_035097.1	4140442	.	A	C	.	.	MAF_INRAE=7.5
NC_035097.1	4140443	.	G	C	.	.	MAF_INRAE=7.5
NC_035097.1	4140651	.	G	T	.	.	MAF_INRAE=7.895
NC_035097.1	4141164	.	T	A	.	.	MAF_USDA=8.333
NC_035097.1	4141242	.	T	A	.	.	MAF_USDA=8.333
NC_035097.1	4141348	.	G	A	.	.	MAF_INRAE=18.421
NC_035097.1	4141373	.	T	C	.	.	MAF_INRAE=18.421
NC_035097.1	4141378	.	A	C	.	.	MAF_USDA=12.5
NC_035097.1	4141386	.	A	C	.	.	MAF_USDA=12.5
NC_035097.1	4141392	.	C	A	.	.	MAF_INRAE=18.421
NC_035097.1	4141401	.	A	T	.	.	MAF_INRAE=18.421
NC_035097.1	4141433	.	T	C	.	.	MAF_USDA=8.333
NC_035097.1	4141435	.	G	T	.	.	MAF_USDA=33.333
NC_035097.1	4141442	.	G	T	.	.	MAF_INRAE=18.421;MAF_USDA=14.583
NC_035097.1	4141446	.	G	T	.	.	MAF_USDA=8.333
NC_035097.1	4141447	.	C	A	.	.	MAF_USDA=4.167
NC_035097.1	4141451	.	T	C	.	.	MAF_USDA=33.333
NC_035097.1	4141534	.	C	T	.	.	MAF_INRAE=4.167
NC_035097.1	4141549	.	T	C	.	.	MAF_INRAE=5.0
NC_035097.1	4141555	.	T	G	.	.	MAF_INRAE=3.333
NC_035097.1	4143757	.	G	T	.	.	MAF_USDA=12.5
NC_035097.1	4144007	.	T	A	.	.	MAF_USDA=14.583
NC_035097.1	4144296	.	G	C	.	.	MAF_INRAE=24.684
NC_035097.1	4144520	.	C	T	.	.	MAF_INRAE=38.333;MAF_USDA=14.583
NC_035097.1	4144521	.	C	T	.	.	MAF_INRAE=21.667
NC_035097.1	4144535	.	G	T	.	.	MAF_INRAE=10.833;MAF_USDA=25.0
NC_035097.1	4144539	.	C	G	.	.	MAF_INRAE=4.167
NC_035097.1	4144586	.	T	C	.	.	MAF_INRAE=20.833;MAF_USDA=41.667
NC_035097.1	4144715	.	C	G	.	.	MAF_INRAE=22.5;MAF_USDA=33.333
NC_035097.1	4146063	.	G	T	.	.	MAF_USDA=4.098
NC_035097.1	4146076	.	T	G	.	.	MAF_INRAE=1.667
NC_035097.1	4146158	.	A	T	.	.	MAF_USDA=3.279
NC_035097.1	4146176	.	C	T	.	.	MAF_USDA=7.377
NC_035097.1	4146332	.	C	T	.	.	MAF_USDA=9.836
NC_035097.1	4146347	.	A	G	.	.	MAF_USDA=2.459
NC_035097.1	4146371	.	A	G	.	.	MAF_INRAE=40.833;MAF_USDA=11.475
NC_035097.1	4146382	.	A	G	.	.	MAF_INRAE=27.5;MAF_USDA=9.016
NC_035097.1	4146392	.	TTATACGCG	TTATACGCA	.	.	MAF_USDA=6.25
NC_035097.1	4146430	.	T	G	.	.	MAF_USDA=43.75
NC_035097.1	4146441	.	G	A	.	.	MAF_USDA=6.25
NC_035097.1	4146449	.	G	C	.	.	MAF_USDA=1.639
NC_035097.1	4146512	.	A	T	.	.	MAF_USDA=3.333
NC_035097.1	4146802	.	G	C	.	.	MAF_USDA=41.304
NC_035097.1	4149280	.	A	C	.	.	MAF_USDA=3.279
NC_035097.1	4149291	.	A	T	.	.	MAF_USDA=1.639
NC_035097.1	4149337	.	T	C	.	.	MAF_USDA=3.279
NC_035097.1	4149340	.	C	A	.	.	MAF_USDA=1.639
NC_035097.1	4149345	.	T	C	.	.	MAF_INRAE=34.167;MAF_USDA=7.059
NC_035097.1	4149383	.	G	A	.	.	MAF_USDA=1.639
NC_035097.1	4149428	.	A	C	.	.	MAF_USDA=27.059
NC_035097.1	4149429	.	A	G	.	.	MAF_USDA=12.353
NC_035097.1	4149469	.	G	T	.	.	MAF_USDA=2.083
NC_035097.1	4149471	.	G	T	.	.	MAF_USDA=2.083
NC_035097.1	4149563	.	A	C	.	.	MAF_INRAE=12.5
NC_035097.1	4149638	.	T	C	.	.	MAF_INRAE=12.5
NC_035097.1	4150438	.	T	C	.	.	MAF_INRAE=7.895
NC_035097.1	4150584	.	G	A	.	.	MAF_USDA=6.557
NC_035097.1	4150586	.	A	G	.	.	MAF_USDA=3.279
NC_035097.1	4150644	.	C	G	.	.	MAF_USDA=10.417
NC_035097.1	4150656	.	A	G	.	.	MAF_INRAE=2.632
NC_035097.1	4150699	.	C	A	.	.	MAF_INRAE=27.5;MAF_USDA=20.588
NC_035097.1	4150700	.	A	T	.	.	MAF_INRAE=27.5;MAF_USDA=20.588
NC_035097.1	4150702	.	G	A	.	.	MAF_INRAE=5.0;MAF_USDA=4.706
NC_035097.1	4150705	.	A	G	.	.	MAF_INRAE=27.5
NC_035097.1	4150714	.	A	T	.	.	MAF_USDA=5.882
NC_035097.1	4150717	.	A	G	.	.	MAF_INRAE=34.167
NC_035097.1	4150738	.	C	T	.	.	MAF_INRAE=6.962
NC_035097.1	4150775	.	G	T	.	.	MAF_INRAE=8.333
NC_035097.1	4150777	.	T	C	.	.	MAF_INRAE=46.667
NC_035097.1	4150817	.	C	A	.	.	MAF_INRAE=5.063
NC_035097.1	4150828	.	G	A	.	.	MAF_INRAE=38.333;MAF_USDA=7.059
NC_035097.1	4150833	.	C	A	.	.	MAF_INRAE=2.632
NC_035097.1	4150972	.	C	T	.	.	MAF_USDA=31.25
NC_035097.1	4153634	.	C	T	.	.	MAF_USDA=4.167
NC_035097.1	4153650	.	C	T	.	.	MAF_USDA=39.583
NC_035097.1	4153658	.	C	T	.	.	MAF_INRAE=16.667
NC_035097.1	4153660	.	G	T	.	.	MAF_INRAE=2.5
NC_035097.1	4153683	.	C	T	.	.	MAF_INRAE=7.5
NC_035097.1	4153690	.	A	T	.	.	MAF_INRAE=15.833
NC_035097.1	4153693	.	T	A	.	.	MAF_INRAE=15.0
NC_035097.1	4153694	.	G	T	.	.	MAF_INRAE=6.667;MAF_USDA=14.583
NC_035097.1	4153705	.	G	C	.	.	MAF_USDA=14.583
NC_035097.1	4153780	.	G	T	.	.	MAF_INRAE=1.667
NC_035097.1	4153815	.	C	A	.	.	MAF_INRAE=10.833
NC_035097.1	4153913	.	C	T	.	.	MAF_USDA=4.167
NC_035097.1	4153928	.	C	A	.	.	MAF_INRAE=5.0
NC_035097.1	4154042	.	A	G	.	.	MAF_INRAE=45.833;MAF_USDA=35.417
NC_035097.1	4154058	.	C	T	.	.	MAF_INRAE=7.5;MAF_USDA=16.667
NC_035097.1	4154063	.	A	C	.	.	MAF_INRAE=1.667
NC_035097.1	4154091	.	C	A	.	.	MAF_INRAE=28.333
NC_035097.1	4154120	.	G	A	.	.	MAF_INRAE=30.833
NC_035097.1	4154175	.	A	G	.	.	MAF_INRAE=19.167
NC_035097.1	4154246	.	C	T	.	.	MAF_INRAE=5.833
NC_035097.1	4154312	.	C	A	.	.	MAF_INRAE=4.167
NC_035097.1	4154349	.	G	T	.	.	MAF_INRAE=35.0
NC_035097.1	4154369	.	A	G	.	.	MAF_INRAE=5.833;MAF_USDA=16.667
NC_035097.1	4154378	.	C	T	.	.	MAF_INRAE=40.0
NC_035097.1	4154380	.	C	T	.	.	MAF_INRAE=9.167
NC_035097.1	4154440	.	C	T	.	.	MAF_INRAE=6.667;MAF_USDA=16.667
NC_035097.1	4154485	.	G	A	.	.	MAF_INRAE=5.833
NC_035097.1	4154645	.	C	T	.	.	MAF_INRAE=4.167
NC_035097.1	4154779	.	A	G	.	.	MAF_INRAE=5.833
NC_035097.1	4154782	.	C	T	.	.	MAF_INRAE=5.0
NC_035097.1	4154944	.	A	G	.	.	MAF_INRAE=25.0
NC_035097.1	4154952	.	C	T	.	.	MAF_INRAE=4.43
NC_035097.1	4154956	.	G	A	.	.	MAF_USDA=16.667
NC_035097.1	4154968	.	G	A	.	.	MAF_INRAE=28.333
NC_035097.1	4155073	.	T	A	.	.	MAF_INRAE=7.895
NC_035097.1	4155128	.	A	T	.	.	MAF_USDA=18.75
NC_035097.1	4155132	.	G	T	.	.	MAF_USDA=16.667
NC_035097.1	4155143	.	T	C	.	.	MAF_USDA=22.917
NC_035097.1	4155167	.	C	T	.	.	MAF_USDA=18.75
NC_035097.1	4155235	.	C	G	.	.	MAF_USDA=22.917
NC_035097.1	4155271	.	G	A	.	.	MAF_INRAE=3.333
NC_035097.1	4155321	.	T	G	.	.	MAF_INRAE=17.5
NC_035097.1	4155418	.	G	C	.	.	MAF_INRAE=2.632
NC_035097.1	4155490	.	G	T	.	.	MAF_USDA=21.739
NC_035097.1	4155534	.	G	A	.	.	MAF_INRAE=2.632
NC_035097.1	4155575	.	T	C	.	.	MAF_INRAE=3.333
NC_035097.1	4155636	.	G	A	.	.	MAF_INRAE=1.667
NC_035097.1	4155637	.	C	A	.	.	MAF_INRAE=21.667
NC_035097.1	4155645	.	G	T	.	.	MAF_INRAE=1.667
NC_035097.1	4155704	.	C	A	.	.	MAF_INRAE=5.0
NC_035097.1	4155746	.	A	G	.	.	MAF_INRAE=4.43
NC_035097.1	4155798	.	C	A	.	.	MAF_INRAE=7.5;MAF_USDA=16.667
NC_035097.1	4155800	.	C	T	.	.	MAF_USDA=2.083
NC_035097.1	4155819	.	A	C	.	.	MAF_INRAE=3.333
NC_035097.1	4155822	.	T	G	.	.	MAF_INRAE=13.333
NC_035097.1	4155879	.	T	A	.	.	MAF_INRAE=7.5;MAF_USDA=16.667
NC_035097.1	4155950	.	C	G	.	.	MAF_USDA=14.583
NC_035097.1	4156265	.	G	C	.	.	MAF_INRAE=5.833
NC_035097.1	4156317	.	G	A	.	.	MAF_INRAE=6.667
NC_035097.1	4156329	.	T	C	.	.	MAF_INRAE=6.667
NC_035097.1	4156811	.	T	G	.	.	MAF_INRAE=26.667
NC_035097.1	4156827	.	A	G	.	.	MAF_INRAE=2.532;MAF_USDA=16.667
NC_035097.1	4156857	.	G	T	.	.	MAF_INRAE=14.167
NC_035097.1	4156893	.	T	A	.	.	MAF_USDA=14.583
NC_035097.1	4156904	.	G	A	.	.	MAF_INRAE=41.667;MAF_USDA=33.333
NC_035097.1	4156932	.	G	A	.	.	MAF_INRAE=2.5
NC_035097.1	4157008	.	C	A	.	.	MAF_INRAE=6.962;MAF_USDA=18.75
NC_035097.1	4157032	.	C	T	.	.	MAF_INRAE=2.532
NC_035097.1	4157036	.	C	T	.	.	MAF_USDA=12.5
NC_035097.1	4157084	.	A	T	.	.	MAF_INRAE=3.165
NC_035097.1	4157110	.	G	A	.	.	MAF_USDA=10.0
NC_035097.1	4157136	.	T	C	.	.	MAF_USDA=3.279
NC_035097.1	4157158	.	G	A	.	.	MAF_USDA=4.098
NC_035097.1	4161247	.	C	G	.	.	MAF_USDA=31.25
NC_035097.1	4161417	.	A	C	.	.	MAF_INRAE=3.333
NC_035097.1	4161428	.	G	A	.	.	MAF_INRAE=12.658;MAF_USDA=22.917
NC_035097.1	4161452	.	T	A	.	.	MAF_INRAE=13.291;MAF_USDA=20.833
NC_035097.1	4161526	.	A	T	.	.	MAF_USDA=1.695
NC_035097.1	4161532	.	T	G	.	.	MAF_INRAE=3.333
NC_035097.1	4161577	.	T	C	.	.	MAF_INRAE=9.167;MAF_USDA=20.833
NC_035097.1	4161583	.	G	C	.	.	MAF_INRAE=9.167;MAF_USDA=20.588
NC_035097.1	4161587	.	A	G	.	.	MAF_INRAE=2.5;MAF_USDA=22.917
NC_035097.1	4161632	.	A	G	.	.	MAF_INRAE=1.667
NC_035097.1	4161639	.	C	T	.	.	MAF_INRAE=35.833;MAF_USDA=45.833
NC_035097.1	4161770	.	A	C	.	.	MAF_INRAE=15.833;MAF_USDA=5.882
NC_035097.1	4161781	.	C	T	.	.	MAF_INRAE=3.333;MAF_USDA=18.852
NC_035097.1	4161801	.	C	T	.	.	MAF_INRAE=1.667
NC_035097.1	4161803	.	C	A	.	.	MAF_USDA=4.167
NC_035097.1	4161809	.	T	A	.	.	MAF_USDA=1.695
NC_035097.1	4161817	.	A	G	.	.	MAF_INRAE=4.167;MAF_USDA=7.831
NC_035097.1	4161829	.	G	A	.	.	MAF_USDA=2.542
NC_035097.1	4161855	.	G	A	.	.	MAF_INRAE=10.0;MAF_USDA=4.237
NC_035097.1	4161862	.	T	C	.	.	MAF_USDA=2.542
NC_035097.1	4161864	.	C	T	.	.	MAF_USDA=2.542
NC_035097.1	4161868	.	T	G	.	.	MAF_USDA=2.586
NC_035097.1	4161910	.	C	T	.	.	MAF_USDA=3.39
NC_035097.1	4161916	.	C	A	.	.	MAF_USDA=5.932
NC_035097.1	4161937	.	G	A	.	.	MAF_INRAE=32.5
NC_035097.1	4162006	.	C	A	.	.	MAF_USDA=1.724
NC_035097.1	4162027	.	C	A	.	.	MAF_USDA=2.586
NC_035097.1	4162031	.	G	A	.	.	MAF_USDA=10.345
NC_035097.1	4162036	.	C	T	.	.	MAF_USDA=2.586
NC_035097.1	4162049	.	G	C	.	.	MAF_USDA=4.167
NC_035097.1	4162137	.	C	A	.	.	MAF_INRAE=4.167;MAF_USDA=2.083
NC_035097.1	4162186	.	G	A	.	.	MAF_USDA=1.667
NC_035097.1	4162214	.	G	A	.	.	MAF_INRAE=5.0;MAF_USDA=10.656
NC_035097.1	4162238	.	A	C	.	.	MAF_INRAE=41.667
NC_035097.1	4162281	.	A	C	.	.	MAF_INRAE=45.833
NC_035097.1	4162286	.	C	T	.	.	MAF_INRAE=47.5
NC_035097.1	4162333	.	C	T	.	.	MAF_INRAE=5.0;MAF_USDA=16.071
NC_035097.1	4162350	.	T	C	.	.	MAF_USDA=4.167
NC_035097.1	4162352	.	G	A	.	.	MAF_USDA=1.667
NC_035097.1	4162362	.	G	A	.	.	MAF_USDA=2.5
NC_035097.1	4162388	.	C	A	.	.	MAF_INRAE=2.5;MAF_USDA=3.448
NC_035097.1	4162389	.	A	T	.	.	MAF_USDA=2.542
NC_035097.1	4162426	.	T	G	.	.	MAF_INRAE=45.0;MAF_USDA=9.524
NC_035097.1	4162430	.	C	A	.	.	MAF_USDA=2.381
NC_035097.1	4162443	.	A	T	.	.	MAF_INRAE=2.5;MAF_USDA=5.0
NC_035097.1	4162504	.	C	T	.	.	MAF_USDA=2.542
NC_035097.1	4162538	.	C	A	.	.	MAF_USDA=50.0
NC_035097.1	4162542	.	C	T	.	.	MAF_INRAE=16.667
NC_035097.1	4162553	.	C	A	.	.	MAF_INRAE=5.833
NC_035097.1	4162565	.	G	T	.	.	MAF_INRAE=47.5;MAF_USDA=16.667
NC_035097.1	4162577	.	C	T	.	.	MAF_INRAE=45.833
NC_035097.1	4162640	.	T	A	.	.	MAF_USDA=8.333
NC_035097.1	4162679	.	A	G	.	.	MAF_INRAE=50.0
NC_035097.1	4162688	.	T	G	.	.	MAF_USDA=4.167
NC_035097.1	4162702	.	G	A	.	.	MAF_INRAE=6.667
NC_035097.1	4164375	.	T	G	.	.	MAF_USDA=17.391
NC_035097.1	4164476	.	A	C	.	.	MAF_USDA=9.091
NC_035097.1	4164771	.	A	T	.	.	MAF_USDA=36.957
NC_035097.1	4165602	.	A	C	.	.	MAF_INRAE=4.167
NC_035097.1	4165617	.	A	G	.	.	MAF_INRAE=22.5
NC_035097.1	4165629	.	A	G	.	.	MAF_INRAE=6.667
NC_035097.1	4165678	.	T	A	.	.	MAF_USDA=4.167
NC_035097.1	4165679	.	A	T	.	.	MAF_USDA=4.167
NC_035097.1	4165681	.	G	C	.	.	MAF_INRAE=7.5;MAF_USDA=12.5
NC_035097.1	4165716	.	A	C	.	.	MAF_INRAE=5.0
NC_035097.1	4165781	.	T	C	.	.	MAF_INRAE=6.329
NC_035097.1	4165846	.	C	A	.	.	MAF_INRAE=25.833
NC_035097.1	4165874	.	T	G	.	.	MAF_INRAE=14.167
NC_035097.1	4165897	.	G	A	.	.	MAF_INRAE=40.0
NC_035097.1	4165951	.	C	A	.	.	MAF_INRAE=1.667;MAF_USDA=4.118
NC_035097.1	4165975	.	A	C	.	.	MAF_INRAE=1.899;MAF_USDA=6.557
NC_035097.1	4165979	.	A	C	.	.	MAF_INRAE=6.667
NC_035097.1	4166004	.	C	T	.	.	MAF_USDA=37.5
NC_035097.1	4166019	.	T	G	.	.	MAF_INRAE=12.5;MAF_USDA=8.824
NC_035097.1	4166096	.	C	A	.	.	MAF_INRAE=40.0;MAF_USDA=24.118
NC_035097.1	4166097	.	T	G	.	.	MAF_INRAE=40.0
NC_035097.1	4166108	.	A	T	.	.	MAF_INRAE=5.0
NC_035097.1	4166133	.	G	T	.	.	MAF_INRAE=25.0
NC_035097.1	4166267	.	A	G	.	.	MAF_INRAE=5.0
NC_035097.1	4166312	.	T	C	.	.	MAF_USDA=18.75
NC_035097.1	4175022	.	T	A	.	.	MAF_USDA=10.417
NC_035097.1	4175040	.	G	A	.	.	MAF_INRAE=2.632
NC_035097.1	4175073	.	C	T	.	.	MAF_INRAE=2.632
NC_035097.1	4175332	.	T	A	.	.	MAF_USDA=2.459
NC_035097.1	4175354	.	C	A	.	.	MAF_USDA=4.098
NC_035097.1	4175769	.	G	A	.	.	MAF_INRAE=8.333
NC_035097.1	4175950	.	G	A	.	.	MAF_USDA=18.75
NC_035097.1	4176072	.	T	C	.	.	MAF_USDA=41.667
NC_035097.1	4176093	.	A	C	.	.	MAF_USDA=20.833
NC_035097.1	4176213	.	C	T	.	.	MAF_USDA=12.5
NC_035097.1	4176434	.	C	A	.	.	MAF_USDA=25.0
NC_035097.1	4176456	.	A	G	.	.	MAF_USDA=34.94
NC_035097.1	4176484	.	T	G	.	.	MAF_USDA=43.75
NC_035097.1	4176503	.	C	T	.	.	MAF_USDA=3.333
NC_035097.1	4176543	.	C	G	.	.	MAF_USDA=2.459
NC_035097.1	4176593	.	C	T	.	.	MAF_USDA=19.412
NC_035097.1	4176594	.	C	T	.	.	MAF_USDA=19.412
NC_035097.1	4176813	.	T	C	.	.	MAF_USDA=27.083
NC_035097.1	4176990	.	G	A	.	.	MAF_USDA=18.75
NC_035097.1	4177241	.	C	T	.	.	MAF_USDA=4.167
NC_035097.1	4177257	.	G	A	.	.	MAF_INRAE=5.263
NC_035097.1	4177931	.	G	A	.	.	MAF_INRAE=19.62
NC_035097.1	4177997	.	A	T	.	.	MAF_USDA=15.217
NC_035097.1	4178144	.	G	A	.	.	MAF_USDA=10.417
NC_035097.1	4180701	.	T	G	.	.	MAF_USDA=20.833
NC_035097.1	4180709	.	C	T	.	.	MAF_INRAE=12.5;MAF_USDA=10.417
NC_035097.1	4180738	.	A	G	.	.	MAF_INRAE=10.833;MAF_USDA=16.667
NC_035097.1	4180783	.	A	T	.	.	MAF_INRAE=5.0
NC_035097.1	4180869	.	A	C	.	.	MAF_INRAE=5.833;MAF_USDA=2.459
NC_035097.1	4180877	.	A	T	.	.	MAF_INRAE=3.333;MAF_USDA=4.918
NC_035097.1	4180918	.	T	C	.	.	MAF_INRAE=46.667
NC_035097.1	4181000	.	C	A	.	.	MAF_INRAE=36.667;MAF_USDA=10.0
NC_035097.1	4181017	.	C	A	.	.	MAF_INRAE=5.833
NC_035097.1	4181018	.	A	G	.	.	MAF_USDA=1.639
NC_035097.1	4181041	.	C	A	.	.	MAF_INRAE=22.5
NC_035097.1	4181055	.	A	G	.	.	MAF_USDA=6.25
NC_035097.1	4181060	.	T	A	.	.	MAF_INRAE=2.5
NC_035097.1	4181198	.	C	A	.	.	MAF_INRAE=2.5;MAF_USDA=4.098
NC_035097.1	4181275	.	G	C	.	.	MAF_USDA=3.279
NC_035097.1	4181287	.	T	A	.	.	MAF_USDA=20.833
NC_035097.1	4181496	.	C	T	.	.	MAF_USDA=3.279
NC_035097.1	4181529	.	T	C	.	.	MAF_USDA=7.059
NC_035097.1	4181533	.	T	C	.	.	MAF_INRAE=7.5
NC_035097.1	4181538	.	G	A	.	.	MAF_USDA=5.738
NC_035097.1	4181684	.	A	C	.	.	MAF_USDA=4.918
NC_035097.1	4181688	.	C	A	.	.	MAF_USDA=12.353
NC_035097.1	4181713	.	G	T	.	.	MAF_USDA=10.119
NC_035097.1	4181803	.	A	T	.	.	MAF_USDA=3.333
NC_035097.1	4181847	.	A	G	.	.	MAF_USDA=5.952
NC_035097.1	4182103	.	T	C	.	.	MAF_USDA=6.667
NC_035097.1	4182216	.	A	G	.	.	MAF_USDA=4.167
NC_035097.1	4182360	.	C	T	.	.	MAF_USDA=4.167
NC_035097.1	4182491	.	G	A	.	.	MAF_USDA=6.557
NC_035097.1	4182501	.	C	A	.	.	MAF_USDA=1.639
NC_035097.1	4182597	.	A	T	.	.	MAF_USDA=4.167
NC_035097.1	4182718	.	C	T	.	.	MAF_USDA=4.167
NC_035097.1	4182984	.	A	G	.	.	MAF_USDA=1.667
NC_035097.1	4183186	.	C	T	.	.	MAF_USDA=4.167
NC_035097.1	4183246	.	C	T	.	.	MAF_USDA=3.279
NC_035097.1	4183288	.	G	A	.	.	MAF_USDA=4.706
NC_035097.1	4183345	.	G	A	.	.	MAF_USDA=6.471
NC_035097.1	4183374	.	C	G	.	.	MAF_USDA=18.235
NC_035097.1	4183380	.	G	T	.	.	MAF_USDA=16.471
NC_035097.1	4183382	.	A	C	.	.	MAF_USDA=27.059
NC_035097.1	4183395	.	A	T	.	.	MAF_USDA=13.115
NC_035097.1	4183420	.	G	C	.	.	MAF_USDA=7.377
NC_035097.1	4183426	.	T	G	.	.	MAF_USDA=11.475
NC_035097.1	4183462	.	G	A	.	.	MAF_USDA=5.738
NC_035097.1	4183469	.	G	A	.	.	MAF_USDA=4.918
NC_035097.1	4183527	.	G	T	.	.	MAF_USDA=3.279
NC_035097.1	4183547	.	A	G	.	.	MAF_USDA=9.016
NC_035097.1	4183579	.	C	A	.	.	MAF_USDA=2.459
NC_035097.1	4183873	.	T	A	.	.	MAF_USDA=2.459
NC_035097.1	4183875	.	C	A	.	.	MAF_USDA=2.459
NC_035097.1	4186882	.	C	T	.	.	MAF_USDA=16.667
NC_035097.1	4187273	.	C	A	.	.	MAF_USDA=1.639
NC_035097.1	4187303	.	G	A	.	.	MAF_INRAE=7.5
NC_035097.1	4187331	.	G	A	.	.	MAF_USDA=1.639
NC_035097.1	4187352	.	C	G	.	.	MAF_INRAE=15.833;MAF_USDA=20.833
NC_035097.1	4187354	.	C	T	.	.	MAF_INRAE=10.833
NC_035097.1	4187355	.	G	A	.	.	MAF_USDA=7.647
NC_035097.1	4187366	.	C	A	.	.	MAF_INRAE=31.667;MAF_USDA=39.583
NC_035097.1	4187387	.	A	C	.	.	MAF_INRAE=7.5;MAF_USDA=4.167
NC_035097.1	4187390	.	G	T	.	.	MAF_INRAE=5.0;MAF_USDA=10.417
NC_035097.1	4187391	.	T	C	.	.	MAF_INRAE=7.5;MAF_USDA=10.417
NC_035097.1	4187403	.	G	T	.	.	MAF_USDA=10.417
NC_035097.1	4187421	.	A	G	.	.	MAF_USDA=10.417
NC_035097.1	4187769	.	A	C	.	.	MAF_USDA=2.083
NC_035097.1	4187807	.	G	T	.	.	MAF_INRAE=23.333
NC_035097.1	4187823	.	G	T	.	.	MAF_INRAE=17.5;MAF_USDA=16.667
NC_035097.1	4187826	.	A	T	.	.	MAF_INRAE=15.833
NC_035097.1	4187866	.	A	G	.	.	MAF_INRAE=32.5
NC_035097.1	4187896	.	G	A	.	.	MAF_INRAE=14.167
NC_035097.1	4187918	.	A	G	.	.	MAF_INRAE=20.0
NC_035097.1	4194760	.	G	A	.	.	MAF_USDA=8.333
NC_035097.1	4194762	.	C	T	.	.	MAF_USDA=8.333
NC_035097.1	4194782	.	C	T	.	.	MAF_USDA=27.083
NC_035097.1	4194824	.	G	A	.	.	MAF_USDA=4.918
NC_035097.1	4194833	.	T	A	.	.	MAF_USDA=1.639
NC_035097.1	4194944	.	C	T	.	.	MAF_INRAE=8.333
NC_035097.1	4194975	.	G	A	.	.	MAF_INRAE=10.0
NC_035097.1	4194978	.	T	A	.	.	MAF_INRAE=16.667
NC_035097.1	4194981	.	A	G	.	.	MAF_INRAE=16.667
NC_035097.1	4195008	.	G	A	.	.	MAF_INRAE=16.667
NC_035097.1	4195013	.	G	A	.	.	MAF_INRAE=16.667
NC_035097.1	4195060	.	G	A	.	.	MAF_USDA=10.588
NC_035097.1	4195123	.	C	T	.	.	MAF_USDA=34.783
NC_035097.1	4195320	.	A	C	.	.	MAF_INRAE=2.632
NC_035097.1	4196376	.	G	T	.	.	MAF_INRAE=1.667;MAF_USDA=2.5
NC_035097.1	4196399	.	T	G	.	.	MAF_INRAE=11.667
NC_035097.1	4196449	.	C	T	.	.	MAF_INRAE=11.392
NC_035097.1	4196495	.	G	T	.	.	MAF_USDA=6.25
NC_035097.1	4196512	.	A	C	.	.	MAF_INRAE=2.5
NC_035097.1	4196515	.	A	T	.	.	MAF_INRAE=3.333
NC_035097.1	4196551	.	T	A	.	.	MAF_INRAE=1.667
NC_035097.1	4196645	.	C	T	.	.	MAF_USDA=18.75
NC_035097.1	4197176	.	G	A	.	.	MAF_USDA=16.667
NC_035097.1	4197190	.	A	C	.	.	MAF_USDA=22.917
NC_035097.1	4197193	.	G	T	.	.	MAF_USDA=29.167
NC_035097.1	4197735	.	C	T	.	.	MAF_USDA=23.913
NC_035097.1	4197737	.	T	A	.	.	MAF_INRAE=7.895;MAF_USDA=32.609
NC_035097.1	4197857	.	T	G	.	.	MAF_USDA=13.043
NC_035097.1	4197999	.	G	T	.	.	MAF_INRAE=1.667
NC_035097.1	4198016	.	T	A	.	.	MAF_INRAE=2.5;MAF_USDA=5.833
NC_035097.1	4198019	.	G	A	.	.	MAF_USDA=1.667
NC_035097.1	4198024	.	C	T	.	.	MAF_USDA=36.957
NC_035097.1	4198034	.	C	A	.	.	MAF_INRAE=2.5
NC_035097.1	4198075	.	T	C	.	.	MAF_INRAE=2.632;MAF_USDA=2.5
NC_035097.1	4198111	.	T	C	.	.	MAF_USDA=1.639
NC_035097.1	4198159	.	G	A	.	.	MAF_INRAE=34.167;MAF_USDA=17.391
NC_035097.1	4198175	.	T	G	.	.	MAF_INRAE=40.833;MAF_USDA=41.765
NC_035097.1	4198186	.	G	A	.	.	MAF_USDA=2.459
NC_035097.1	4198210	.	G	T	.	.	MAF_INRAE=6.667
NC_035097.1	4198229	.	A	C	.	.	MAF_INRAE=7.5
NC_035097.1	4198241	.	C	T	.	.	MAF_INRAE=20.833
NC_035097.1	4198246	.	A	G	.	.	MAF_INRAE=1.667
NC_035097.1	4198274	.	G	T	.	.	MAF_INRAE=7.5
NC_035097.1	4198327	.	T	A	.	.	MAF_INRAE=7.5
NC_035097.1	4198328	.	G	T	.	.	MAF_USDA=8.197
NC_035097.1	4198329	.	A	T	.	.	MAF_USDA=6.557
NC_035097.1	4198552	.	C	A	.	.	MAF_INRAE=39.167;MAF_USDA=34.706
NC_035097.1	4198575	.	T	A	.	.	MAF_INRAE=4.167;MAF_USDA=4.706
NC_035097.1	4198682	.	T	C	.	.	MAF_USDA=20.833
NC_035097.1	4198698	.	C	A	.	.	MAF_USDA=4.918
NC_035097.1	4198699	.	C	T	.	.	MAF_USDA=4.918
NC_035097.1	4198711	.	T	C	.	.	MAF_USDA=1.639
NC_035097.1	4198832	.	T	A	.	.	MAF_USDA=18.75
NC_035097.1	4198930	.	A	G	.	.	MAF_INRAE=2.632
NC_035097.1	4198988	.	C	T	.	.	MAF_INRAE=1.667
NC_035097.1	4199098	.	G	C	.	.	MAF_INRAE=14.167;MAF_USDA=33.333
NC_035097.1	4199113	.	T	C	.	.	MAF_INRAE=42.5
NC_035097.1	4199134	.	C	A	.	.	MAF_INRAE=25.833;MAF_USDA=37.5
NC_035097.1	4199135	.	T	A	.	.	MAF_INRAE=25.833;MAF_USDA=37.5
NC_035097.1	4199158	.	C	T	.	.	MAF_INRAE=15.833;MAF_USDA=9.836
NC_035097.1	4199172	.	A	T	.	.	MAF_INRAE=49.167;MAF_USDA=47.917
NC_035097.1	4199248	.	A	T	.	.	MAF_INRAE=49.167
NC_035097.1	4199263	.	T	G	.	.	MAF_INRAE=20.886
NC_035097.1	4199324	.	C	T	.	.	MAF_INRAE=6.667;MAF_USDA=16.667
NC_035097.1	4199361	.	A	C	.	.	MAF_INRAE=19.167;MAF_USDA=18.182
NC_035097.1	4199362	.	T	C	.	.	MAF_INRAE=29.167;MAF_USDA=35.714
NC_035097.1	4199385	.	A	T	.	.	MAF_INRAE=3.333;MAF_USDA=5.085
NC_035097.1	4199391	.	A	G	.	.	MAF_INRAE=8.333;MAF_USDA=7.831
NC_035097.1	4199415	.	G	A	.	.	MAF_INRAE=6.667;MAF_USDA=27.273
NC_035097.1	4199442	.	A	G	.	.	MAF_INRAE=16.667
NC_035097.1	4199482	.	A	C	.	.	MAF_INRAE=25.0;MAF_USDA=16.471
NC_035097.1	4199483	.	G	A	.	.	MAF_INRAE=25.0;MAF_USDA=16.471
NC_035097.1	4199585	.	C	T	.	.	MAF_INRAE=5.063;MAF_USDA=8.197
NC_035097.1	4199732	.	A	T	.	.	MAF_INRAE=1.667;MAF_USDA=1.639
NC_035097.1	4199786	.	T	C	.	.	MAF_INRAE=1.667
NC_035097.1	4199865	.	G	A	.	.	MAF_USDA=1.639
NC_035097.1	4199879	.	G	A	.	.	MAF_INRAE=2.5;MAF_USDA=2.083
NC_035097.1	4200017	.	C	A	.	.	MAF_USDA=43.75
NC_035097.1	4200100	.	A	T	.	.	MAF_INRAE=31.667
NC_035097.1	4200120	.	G	A	.	.	MAF_INRAE=40.833
NC_035097.1	4200140	.	G	A	.	.	MAF_USDA=3.39
NC_035097.1	4200156	.	G	A	.	.	MAF_INRAE=49.167
NC_035097.1	4200207	.	C	A	.	.	MAF_INRAE=16.667
NC_035097.1	4200208	.	A	G	.	.	MAF_INRAE=16.667
NC_035097.1	4200220	.	T	A	.	.	MAF_INRAE=49.167
NC_035097.1	4200228	.	T	G	.	.	MAF_INRAE=49.167
NC_035097.1	4200278	.	C	T	.	.	MAF_INRAE=1.667
NC_035097.1	4200279	.	G	A	.	.	MAF_INRAE=2.5
NC_035097.1	4200308	.	C	T	.	.	MAF_INRAE=34.167
NC_035097.1	4200475	.	G	A	.	.	MAF_INRAE=15.0
NC_035097.1	4200544	.	C	A	.	.	MAF_USDA=2.459
NC_035097.1	4200588	.	G	C	.	.	MAF_INRAE=10.0
NC_035097.1	4200610	.	T	G	.	.	MAF_INRAE=2.5
NC_035097.1	4200639	.	C	T	.	.	MAF_USDA=16.667
NC_035097.1	4200731	.	A	G	.	.	MAF_USDA=37.5
NC_035097.1	4200749	.	A	T	.	.	MAF_USDA=2.459
NC_035097.1	4200757	.	T	C	.	.	MAF_USDA=6.25
NC_035097.1	4200758	.	G	A	.	.	MAF_USDA=6.25
NC_035097.1	4200846	.	A	G	.	.	MAF_USDA=43.75
NC_035097.1	4200907	.	C	A	.	.	MAF_INRAE=2.5
NC_035097.1	4200923	.	G	A	.	.	MAF_INRAE=1.667
NC_035097.1	4201334	.	C	T	.	.	MAF_USDA=8.824
NC_035097.1	4201711	.	T	C	.	.	MAF_INRAE=36.667
NC_035097.1	4201726	.	C	T	.	.	MAF_INRAE=13.333
NC_035097.1	4202231	.	A	C	.	.	MAF_USDA=6.557
NC_035097.1	4202250	.	A	T	.	.	MAF_INRAE=6.667;MAF_USDA=6.471
NC_035097.1	4202260	.	G	T	.	.	MAF_INRAE=6.329;MAF_USDA=6.25
NC_035097.1	4202273	.	C	A	.	.	MAF_INRAE=17.5
NC_035097.1	4202348	.	A	C	.	.	MAF_USDA=2.459
NC_035097.1	4202359	.	A	G	.	.	MAF_INRAE=1.667;MAF_USDA=5.738
NC_035097.1	4202388	.	A	G	.	.	MAF_USDA=4.167
NC_035097.1	4202477	.	A	G	.	.	MAF_USDA=2.459
NC_035097.1	4202658	.	T	A	.	.	MAF_INRAE=1.667;MAF_USDA=6.557
NC_035097.1	4202693	.	A	G	.	.	MAF_INRAE=2.5;MAF_USDA=4.167
NC_035097.1	4203486	.	A	C	.	.	MAF_INRAE=43.333
NC_035097.1	4203511	.	T	A	.	.	MAF_INRAE=20.833;MAF_USDA=22.917
NC_035097.1	4203528	.	C	A	.	.	MAF_INRAE=7.5
NC_035097.1	4203542	.	G	A	.	.	MAF_INRAE=2.5
NC_035097.1	4203578	.	T	C	.	.	MAF_INRAE=5.833;MAF_USDA=9.836
NC_035097.1	4203632	.	A	G	.	.	MAF_INRAE=7.5;MAF_USDA=13.115
NC_035097.1	4203645	.	A	G	.	.	MAF_INRAE=9.167;MAF_USDA=13.115
NC_035097.1	4203698	.	C	T	.	.	MAF_USDA=2.459
NC_035097.1	4203701	.	G	A	.	.	MAF_INRAE=13.333;MAF_USDA=11.765
NC_035097.1	4203727	.	T	A	.	.	MAF_USDA=4.918
NC_035097.1	4203734	.	A	C	.	.	MAF_INRAE=1.667;MAF_USDA=22.917
NC_035097.1	4203754	.	C	T	.	.	MAF_INRAE=21.667;MAF_USDA=15.294
NC_035097.1	4203784	.	C	A	.	.	MAF_USDA=1.639
NC_035097.1	4203791	.	T	C	.	.	MAF_INRAE=15.833
NC_035097.1	4203794	.	C	A	.	.	MAF_INRAE=5.0
NC_035097.1	4203808	.	G	T	.	.	MAF_INRAE=4.167
NC_035097.1	4203942	.	C	T	.	.	MAF_INRAE=13.333
NC_035097.1	4203973	.	T	A	.	.	MAF_INRAE=1.667
NC_035097.1	4204056	.	T	G	.	.	MAF_INRAE=24.167
NC_035097.1	4204110	.	T	C	.	.	MAF_INRAE=26.667;MAF_USDA=10.417
NC_035097.1	4204120	.	A	G	.	.	MAF_INRAE=26.667;MAF_USDA=10.417
NC_035097.1	4204217	.	C	A	.	.	MAF_INRAE=32.5
NC_035097.1	4204317	.	A	G	.	.	MAF_INRAE=45.833
NC_035097.1	4204350	.	A	T	.	.	MAF_INRAE=5.0
NC_035097.1	4204405	.	A	C	.	.	MAF_INRAE=14.167;MAF_USDA=4.918
NC_035097.1	4204406	.	T	C	.	.	MAF_INRAE=40.0
NC_035097.1	4204470	.	A	T	.	.	MAF_USDA=8.197
NC_035097.1	4204486	.	A	C	.	.	MAF_INRAE=28.333
NC_035097.1	4204489	.	G	T	.	.	MAF_INRAE=6.667;MAF_USDA=8.197
NC_035097.1	4204490	.	T	G	.	.	MAF_USDA=2.459
NC_035097.1	4204568	.	G	T	.	.	MAF_INRAE=13.291;MAF_USDA=35.246
NC_035097.1	4204596	.	G	C	.	.	MAF_INRAE=5.0
NC_035097.1	4204617	.	C	T	.	.	MAF_INRAE=45.0
NC_035097.1	4204620	.	A	T	.	.	MAF_INRAE=45.833
NC_035097.1	4204635	.	A	C	.	.	MAF_INRAE=7.5
NC_035097.1	4204639	.	T	C	.	.	MAF_INRAE=9.167;MAF_USDA=5.738
NC_035097.1	4204640	.	A	C	.	.	MAF_USDA=1.639
NC_035097.1	4204656	.	A	T	.	.	MAF_INRAE=15.833;MAF_USDA=11.475
NC_035097.1	4204702	.	G	A	.	.	MAF_USDA=4.098
NC_035097.1	4204736	.	C	T	.	.	MAF_USDA=3.279
NC_035097.1	4204766	.	A	G	.	.	MAF_INRAE=16.667
NC_035097.1	4204771	.	T	G	.	.	MAF_INRAE=37.5
NC_035097.1	4204772	.	A	T	.	.	MAF_INRAE=3.797;MAF_USDA=3.279
NC_035097.1	4204773	.	A	C	.	.	MAF_USDA=1.639
NC_035097.1	4204776	.	T	G	.	.	MAF_USDA=9.016
NC_035097.1	4204782	.	A	T	.	.	MAF_USDA=2.459
NC_035097.1	4204785	.	T	G	.	.	MAF_INRAE=32.5
NC_035097.1	4204812	.	T	G	.	.	MAF_INRAE=39.167;MAF_USDA=20.588
NC_035097.1	4204817	.	G	A	.	.	MAF_INRAE=14.167;MAF_USDA=4.098
NC_035097.1	4204856	.	C	G	.	.	MAF_INRAE=34.167;MAF_USDA=24.118
NC_035097.1	4204905	.	G	A	.	.	MAF_INRAE=13.333;MAF_USDA=5.882
NC_035097.1	4204921	.	A	G	.	.	MAF_INRAE=5.0
NC_035097.1	4204954	.	A	C	.	.	MAF_INRAE=30.833
NC_035097.1	4204982	.	C	A	.	.	MAF_INRAE=33.333
NC_035097.1	4205026	.	A	C	.	.	MAF_INRAE=5.0
NC_035097.1	4205031	.	A	T	.	.	MAF_INRAE=5.0
NC_035097.1	4205034	.	A	C	.	.	MAF_USDA=2.083
NC_035097.1	4205052	.	T	A	.	.	MAF_INRAE=7.5;MAF_USDA=6.024
NC_035097.1	4205089	.	C	T	.	.	MAF_INRAE=25.0;MAF_USDA=8.333
NC_035097.1	4205112	.	C	T	.	.	MAF_INRAE=11.392;MAF_USDA=8.235
NC_035097.1	4205141	.	T	A	.	.	MAF_INRAE=1.667
NC_035097.1	4205147	.	G	A	.	.	MAF_INRAE=1.667
NC_035097.1	4205151	.	G	T	.	.	MAF_INRAE=14.167;MAF_USDA=45.833
NC_035097.1	4205182	.	G	A	.	.	MAF_INRAE=17.5
NC_035097.1	4205235	.	A	G	.	.	MAF_USDA=6.25
NC_035097.1	4205261	.	T	C	.	.	MAF_USDA=1.639
NC_035097.1	4205343	.	G	A	.	.	MAF_INRAE=5.0
NC_035097.1	4205360	.	T	C	.	.	MAF_INRAE=2.5;MAF_USDA=4.918
NC_035097.1	4205413	.	G	T	.	.	MAF_INRAE=2.632;MAF_USDA=18.75
NC_035097.1	4205445	.	T	C	.	.	MAF_USDA=25.882
NC_035097.1	4205479	.	C	T	.	.	MAF_USDA=5.738
NC_035097.1	4205894	.	C	T	.	.	MAF_USDA=3.279
NC_035097.1	4205909	.	T	C	.	.	MAF_INRAE=1.667;MAF_USDA=4.098
NC_035097.1	4205913	.	C	T	.	.	MAF_INRAE=1.667
NC_035097.1	4205942	.	T	C	.	.	MAF_INRAE=30.0
NC_035097.1	4205969	.	T	G	.	.	MAF_INRAE=7.5
NC_035097.1	4206016	.	A	G	.	.	MAF_INRAE=8.333;MAF_USDA=14.583
NC_035097.1	4206039	.	A	G	.	.	MAF_USDA=8.333
NC_035097.1	4206046	.	T	C	.	.	MAF_USDA=7.059
NC_035097.1	4206058	.	G	A	.	.	MAF_INRAE=1.667
NC_035097.1	4206088	.	C	A	.	.	MAF_USDA=4.918
NC_035097.1	4206100	.	C	T	.	.	MAF_USDA=4.918
NC_035097.1	4206155	.	A	T	.	.	MAF_USDA=2.459
NC_035097.1	4206264	.	G	A	.	.	MAF_INRAE=1.667;MAF_USDA=3.279
NC_035097.1	4206280	.	C	T	.	.	MAF_INRAE=5.696;MAF_USDA=34.706
NC_035097.1	4206295	.	T	G	.	.	MAF_INRAE=5.833;MAF_USDA=20.588
NC_035097.1	4206341	.	C	T	.	.	MAF_INRAE=20.833;MAF_USDA=47.917
NC_035097.1	4206395	.	C	T	.	.	MAF_USDA=43.75
NC_035097.1	4206445	.	A	G	.	.	MAF_USDA=22.917
NC_035097.1	4206450	.	A	C	.	.	MAF_INRAE=45.833
NC_035097.1	4206481	.	A	T	.	.	MAF_USDA=4.167
NC_035097.1	4206482	.	C	G	.	.	MAF_INRAE=2.5
NC_035097.1	4206492	.	T	C	.	.	MAF_INRAE=16.667
NC_035097.1	4206512	.	A	T	.	.	MAF_INRAE=8.333
NC_035097.1	4206528	.	C	T	.	.	MAF_INRAE=8.333
NC_035097.1	4206634	.	C	A	.	.	MAF_USDA=15.574
NC_035097.1	4206868	.	C	T	.	.	MAF_USDA=7.377
NC_035097.1	4206872	.	C	G	.	.	MAF_INRAE=42.5
NC_035097.1	4206954	.	G	T	.	.	MAF_USDA=6.471
NC_035097.1	4206988	.	C	T	.	.	MAF_INRAE=38.333;MAF_USDA=9.412
NC_035097.1	4206991	.	C	T	.	.	MAF_USDA=8.197
NC_035097.1	4206997	.	A	T	.	.	MAF_INRAE=20.833;MAF_USDA=29.167
NC_035097.1	4207000	.	A	G	.	.	MAF_INRAE=20.833;MAF_USDA=10.0
NC_035097.1	4207111	.	A	G	.	.	MAF_INRAE=3.165;MAF_USDA=11.475
NC_035097.1	4207129	.	A	G	.	.	MAF_INRAE=3.333
NC_035097.1	4207147	.	G	T	.	.	MAF_INRAE=6.667
NC_035097.1	4207149	.	C	T	.	.	MAF_INRAE=25.833;MAF_USDA=4.918
NC_035097.1	4207231	.	G	A	.	.	MAF_USDA=1.639
NC_035097.1	4207262	.	G	A	.	.	MAF_USDA=2.459
NC_035097.1	4207269	.	A	G	.	.	MAF_INRAE=14.167;MAF_USDA=4.918
NC_035097.1	4207284	.	G	A	.	.	MAF_INRAE=23.333
NC_035097.1	4207293	.	T	G	.	.	MAF_INRAE=2.5
NC_035097.1	4207334	.	A	G	.	.	MAF_INRAE=19.167
NC_035097.1	4207477	.	G	T	.	.	MAF_INRAE=3.333;MAF_USDA=3.529
NC_035097.1	4207483	.	A	G	.	.	MAF_USDA=4.098
NC_035097.1	4207511	.	C	T	.	.	MAF_INRAE=7.5;MAF_USDA=4.706
NC_035097.1	4207567	.	C	T	.	.	MAF_USDA=3.279
NC_035097.1	4207648	.	G	T	.	.	MAF_USDA=18.75
NC_035097.1	4207655	.	C	G	.	.	MAF_USDA=22.917
NC_035097.1	4207657	.	T	C	.	.	MAF_USDA=18.75
NC_035097.1	4207789	.	G	A	.	.	MAF_INRAE=2.5;MAF_USDA=8.333
NC_035097.1	4207797	.	T	C	.	.	MAF_INRAE=6.667
NC_035097.1	4207808	.	T	G	.	.	MAF_INRAE=6.667
NC_035097.1	4207811	.	G	T	.	.	MAF_INRAE=3.333
NC_035097.1	4207909	.	G	A	.	.	MAF_INRAE=5.833
NC_035097.1	4207959	.	A	C	.	.	MAF_USDA=33.333
NC_035097.1	4207964	.	G	C	.	.	MAF_INRAE=2.5
NC_035097.1	4208211	.	G	C	.	.	MAF_USDA=43.478
NC_035097.1	4210790	.	T	G	.	.	MAF_USDA=45.833
NC_035097.1	4210801	.	C	A	.	.	MAF_USDA=14.583
NC_035097.1	4210893	.	T	C	.	.	MAF_USDA=29.167
NC_035097.1	4210937	.	C	G	.	.	MAF_USDA=20.833
NC_035097.1	4211037	.	CG	CA	.	.	MAF_USDA=2.083
NC_035097.1	4211085	.	T	G	.	.	MAF_USDA=4.098
NC_035097.1	4211107	.	C	A	.	.	MAF_USDA=1.639
NC_035097.1	4211130	.	G	A	.	.	MAF_USDA=5.738
NC_035097.1	4211206	.	G	C	.	.	MAF_INRAE=34.167
NC_035097.1	4211234	.	A	C	.	.	MAF_INRAE=5.833
NC_035097.1	4211267	.	T	G	.	.	MAF_INRAE=40.833
NC_035097.1	4211272	.	G	T	.	.	MAF_INRAE=3.333
NC_035097.1	4211303	.	G	A	.	.	MAF_INRAE=25.0
NC_035097.1	4211309	.	C	T	.	.	MAF_INRAE=18.333;MAF_USDA=20.588
NC_035097.1	4211311	.	A	G	.	.	MAF_USDA=14.583
NC_035097.1	4211316	.	C	G	.	.	MAF_INRAE=16.667;MAF_USDA=39.583
NC_035097.1	4211378	.	T	C	.	.	MAF_USDA=10.417
NC_035097.1	4214491	.	G	A	.	.	MAF_INRAE=4.167
NC_035097.1	4214542	.	C	A	.	.	MAF_INRAE=5.833
NC_035097.1	4214562	.	C	T	.	.	MAF_INRAE=5.833
NC_035097.1	4214564	.	A	G	.	.	MAF_INRAE=26.667
NC_035097.1	4214580	.	T	C	.	.	MAF_INRAE=26.667
NC_035097.1	4214791	.	G	A	.	.	MAF_INRAE=5.833
NC_035097.1	4214917	.	A	G	.	.	MAF_INRAE=3.333
NC_035097.1	4214972	.	C	T	.	.	MAF_INRAE=30.0;MAF_USDA=45.294
NC_035097.1	4214973	.	G	T	.	.	MAF_USDA=4.098
NC_035097.1	4214999	.	T	C	.	.	MAF_INRAE=48.333
NC_035097.1	4215005	.	T	C	.	.	MAF_USDA=1.639
NC_035097.1	4215014	.	G	A	.	.	MAF_INRAE=1.667
NC_035097.1	4215037	.	T	A	.	.	MAF_INRAE=10.833;MAF_USDA=4.098
NC_035097.1	4215054	.	A	G	.	.	MAF_INRAE=15.0;MAF_USDA=38.824
NC_035097.1	4215070	.	G	A	.	.	MAF_USDA=42.941
NC_035097.1	4215085	.	G	A	.	.	MAF_INRAE=5.833;MAF_USDA=6.471
NC_035097.1	4215092	.	C	T	.	.	MAF_INRAE=15.0;MAF_USDA=13.529
NC_035097.1	4215093	.	A	G	.	.	MAF_INRAE=15.0;MAF_USDA=13.529
NC_035097.1	4215099	.	A	G	.	.	MAF_INRAE=45.833
NC_035097.1	4215146	.	T	C	.	.	MAF_INRAE=16.667;MAF_USDA=7.059
NC_035097.1	4215198	.	G	A	.	.	MAF_INRAE=5.0;MAF_USDA=33.333
NC_035097.1	4215201	.	A	G	.	.	MAF_INRAE=48.333
NC_035097.1	4215225	.	C	T	.	.	MAF_USDA=18.75
NC_035097.1	4215233	.	A	C	.	.	MAF_INRAE=48.333
NC_035097.1	4215238	.	A	G	.	.	MAF_INRAE=1.667
NC_035097.1	4215265	.	G	A	.	.	MAF_INRAE=32.5
NC_035097.1	4215315	.	T	C	.	.	MAF_INRAE=47.5
NC_035097.1	4215316	.	C	T	.	.	MAF_USDA=1.639
NC_035097.1	4215430	.	A	T	.	.	MAF_USDA=21.176
NC_035097.1	4215454	.	C	G	.	.	MAF_USDA=21.176
NC_035097.1	4215459	.	G	T	.	.	MAF_USDA=5.738
NC_035097.1	4215464	.	G	A	.	.	MAF_USDA=2.459
NC_035097.1	4215470	.	C	A	.	.	MAF_USDA=10.656
NC_035097.1	4215472	.	A	C	.	.	MAF_USDA=12.353
NC_035097.1	4215477	.	A	G	.	.	MAF_INRAE=48.333
NC_035097.1	4215484	.	C	T	.	.	MAF_USDA=1.639
NC_035097.1	4215510	.	G	A	.	.	MAF_INRAE=7.5
NC_035097.1	4215566	.	G	A	.	.	MAF_USDA=2.459
NC_035097.1	4215653	.	C	T	.	.	MAF_INRAE=6.667;MAF_USDA=10.417
NC_035097.1	4215658	.	A	T	.	.	MAF_INRAE=6.667;MAF_USDA=12.5
NC_035097.1	4215659	.	T	C	.	.	MAF_INRAE=17.5
NC_035097.1	4215683	.	C	T	.	.	MAF_INRAE=9.167
NC_035097.1	4215694	.	G	A	.	.	MAF_INRAE=1.667
NC_035097.1	4215844	.	C	T	.	.	MAF_USDA=45.833
NC_035097.1	4215940	.	T	G	.	.	MAF_USDA=2.542
NC_035097.1	4216092	.	C	A	.	.	MAF_INRAE=13.158
NC_035097.1	4216149	.	G	T	.	.	MAF_INRAE=2.632
NC_035097.1	4216153	.	G	A	.	.	MAF_USDA=2.5
NC_035097.1	4216160	.	A	G	.	.	MAF_USDA=5.0
NC_035097.1	4216218	.	A	C	.	.	MAF_USDA=9.167
NC_035097.1	4216257	.	T	C	.	.	MAF_USDA=35.417
NC_035097.1	4216962	.	G	A	.	.	MAF_USDA=30.588
NC_035097.1	4217011	.	G	T	.	.	MAF_USDA=6.471
NC_035097.1	4217033	.	G	A	.	.	MAF_USDA=10.417
NC_035097.1	4217109	.	G	A	.	.	MAF_USDA=1.639
NC_035097.1	4217134	.	T	G	.	.	MAF_USDA=9.016
NC_035097.1	4217186	.	G	A	.	.	MAF_USDA=39.583
NC_035097.1	4217187	.	G	A	.	.	MAF_USDA=39.583
NC_035097.1	4217192	.	C	G	.	.	MAF_USDA=47.917
NC_035097.1	4217219	.	T	C	.	.	MAF_USDA=50.0
NC_035097.1	4217237	.	A	G	.	.	MAF_USDA=33.333
NC_035097.1	4217938	.	A	C	.	.	MAF_INRAE=6.667
NC_035097.1	4217959	.	T	G	.	.	MAF_USDA=6.557
NC_035097.1	4218068	.	A	T	.	.	MAF_USDA=4.918
NC_035097.1	4218189	.	G	C	.	.	MAF_USDA=5.833
NC_035097.1	4218237	.	T	C	.	.	MAF_USDA=17.391
NC_035097.1	4218254	.	G	T	.	.	MAF_USDA=2.459
NC_035097.1	4218365	.	G	C	.	.	MAF_INRAE=7.5
NC_035097.1	4218386	.	T	A	.	.	MAF_USDA=6.522
NC_035097.1	4218448	.	C	T	.	.	MAF_USDA=5.952
NC_035097.1	4218455	.	G	T	.	.	MAF_USDA=6.522
NC_035097.1	4218458	.	T	C	.	.	MAF_INRAE=12.025
NC_035097.1	4218464	.	A	T	.	.	MAF_INRAE=3.333
NC_035097.1	4218528	.	A	G	.	.	MAF_USDA=3.012
NC_035097.1	4218640	.	C	A	.	.	MAF_USDA=3.279
NC_035097.1	4218680	.	C	G	.	.	MAF_INRAE=10.0;MAF_USDA=10.417
NC_035097.1	4218692	.	T	C	.	.	MAF_INRAE=2.632
NC_035097.1	4218693	.	A	G	.	.	MAF_INRAE=5.833;MAF_USDA=25.0
NC_035097.1	4218775	.	G	T	.	.	MAF_INRAE=20.0
NC_035097.1	4218823	.	A	T	.	.	MAF_INRAE=30.833;MAF_USDA=14.583
NC_035097.1	4218831	.	A	C	.	.	MAF_USDA=5.0
NC_035097.1	4219117	.	A	G	.	.	MAF_USDA=29.167
NC_035097.1	4219118	.	C	T	.	.	MAF_USDA=3.39
NC_035097.1	4219123	.	G	A	.	.	MAF_USDA=31.25
NC_035097.1	4219183	.	A	G	.	.	MAF_USDA=47.826
NC_035097.1	4220046	.	T	G	.	.	MAF_USDA=18.75
NC_035097.1	4220117	.	A	T	.	.	MAF_USDA=16.667
NC_035097.1	4220185	.	A	T	.	.	MAF_INRAE=22.5;MAF_USDA=16.667
NC_035097.1	4220210	.	A	G	.	.	MAF_INRAE=35.0
NC_035097.1	4220213	.	C	A	.	.	MAF_INRAE=1.667
NC_035097.1	4220228	.	T	C	.	.	MAF_USDA=18.75
NC_035097.1	4220252	.	A	G	.	.	MAF_USDA=45.833
NC_035097.1	4220390	.	C	A	.	.	MAF_USDA=20.833
NC_035097.1	4220391	.	T	A	.	.	MAF_USDA=20.833
NC_035097.1	4222944	.	A	C	.	.	MAF_INRAE=20.0
NC_035097.1	4222966	.	C	A	.	.	MAF_USDA=2.083
NC_035097.1	4223030	.	C	T	.	.	MAF_INRAE=17.5
NC_035097.1	4223084	.	C	A	.	.	MAF_INRAE=42.5;MAF_USDA=27.083
NC_035097.1	4223145	.	T	G	.	.	MAF_INRAE=40.833
NC_035097.1	4223154	.	T	C	.	.	MAF_INRAE=26.667
NC_035097.1	4223157	.	G	T	.	.	MAF_INRAE=47.5
NC_035097.1	4223159	.	C	G	.	.	MAF_INRAE=47.5
NC_035097.1	4223161	.	A	G	.	.	MAF_INRAE=47.5
NC_035097.1	4223267	.	A	C	.	.	MAF_INRAE=14.167
NC_035097.1	4223273	.	G	T	.	.	MAF_INRAE=15.0
NC_035097.1	4223308	.	T	C	.	.	MAF_INRAE=42.5;MAF_USDA=29.167
NC_035097.1	4223314	.	T	C	.	.	MAF_INRAE=43.333;MAF_USDA=29.167
NC_035097.1	4223315	.	G	C	.	.	MAF_INRAE=43.333;MAF_USDA=29.167
NC_035097.1	4223316	.	T	C	.	.	MAF_INRAE=43.333;MAF_USDA=25.0
NC_035097.1	4223356	.	A	G	.	.	MAF_INRAE=46.667;MAF_USDA=22.917
NC_035097.1	4223373	.	C	A	.	.	MAF_INRAE=17.5
NC_035097.1	4223374	.	G	A	.	.	MAF_INRAE=36.667
NC_035097.1	4223391	.	T	A	.	.	MAF_INRAE=10.0;MAF_USDA=2.976
NC_035097.1	4223449	.	G	A	.	.	MAF_INRAE=7.5
NC_035097.1	4223460	.	G	A	.	.	MAF_USDA=2.976
NC_035097.1	4223464	.	C	T	.	.	MAF_USDA=2.976
NC_035097.1	4223479	.	G	A	.	.	MAF_USDA=1.667
NC_035097.1	4223503	.	C	T	.	.	MAF_USDA=1.667
NC_035097.1	4223523	.	G	A	.	.	MAF_INRAE=2.5;MAF_USDA=1.667
NC_035097.1	4223533	.	A	T	.	.	MAF_USDA=1.667
NC_035097.1	4223578	.	C	G	.	.	MAF_INRAE=47.5;MAF_USDA=25.424
NC_035097.1	4223583	.	G	C	.	.	MAF_INRAE=10.0;MAF_USDA=6.78
NC_035097.1	4223651	.	C	G	.	.	MAF_USDA=4.237
NC_035097.1	4223657	.	G	A	.	.	MAF_INRAE=46.667
NC_035097.1	4223668	.	C	T	.	.	MAF_INRAE=3.333;MAF_USDA=4.237
NC_035097.1	4223669	.	T	G	.	.	MAF_INRAE=45.833;MAF_USDA=22.289
NC_035097.1	4223671	.	C	A	.	.	MAF_INRAE=3.333;MAF_USDA=4.237
NC_035097.1	4223678	.	T	G	.	.	MAF_INRAE=46.667;MAF_USDA=22.881
NC_035097.1	4223712	.	G	T	.	.	MAF_INRAE=22.5
NC_035097.1	4223729	.	A	C	.	.	MAF_INRAE=3.333;MAF_USDA=5.357
NC_035097.1	4223898	.	G	A	.	.	MAF_INRAE=6.667
NC_035097.1	4223916	.	G	T	.	.	MAF_INRAE=5.833;MAF_USDA=6.557
NC_035097.1	4223963	.	T	A	.	.	MAF_INRAE=5.833
NC_035097.1	4223965	.	C	T	.	.	MAF_USDA=2.459
NC_035097.1	4224017	.	C	T	.	.	MAF_USDA=1.639
NC_035097.1	4224039	.	C	A	.	.	MAF_INRAE=5.0;MAF_USDA=11.475
NC_035097.1	4224061	.	G	C	.	.	MAF_INRAE=6.667
NC_035097.1	4224203	.	T	C	.	.	MAF_INRAE=29.167
NC_035097.1	4224222	.	G	T	.	.	MAF_USDA=1.639
NC_035097.1	4224237	.	G	A	.	.	MAF_INRAE=22.5
NC_035097.1	4224255	.	A	G	.	.	MAF_INRAE=3.333;MAF_USDA=1.639
NC_035097.1	4224256	.	T	G	.	.	MAF_INRAE=5.0;MAF_USDA=1.639
NC_035097.1	4224275	.	G	T	.	.	MAF_INRAE=10.0
NC_035097.1	4224283	.	T	G	.	.	MAF_INRAE=3.333
NC_035097.1	4224324	.	C	T	.	.	MAF_USDA=12.5
NC_035097.1	4224325	.	G	A	.	.	MAF_INRAE=5.0
NC_035097.1	4224327	.	G	A	.	.	MAF_INRAE=17.5
NC_035097.1	4224346	.	C	G	.	.	MAF_INRAE=38.333;MAF_USDA=18.75
NC_035097.1	4224356	.	G	A	.	.	MAF_INRAE=7.5
NC_035097.1	4224358	.	G	A	.	.	MAF_INRAE=39.167
NC_035097.1	4224378	.	G	A	.	.	MAF_INRAE=6.667
NC_035097.1	4224447	.	G	A	.	.	MAF_INRAE=2.5
NC_035097.1	4224498	.	G	A	.	.	MAF_INRAE=5.0
NC_035097.1	4224527	.	G	T	.	.	MAF_INRAE=17.5
NC_035097.1	4224536	.	C	G	.	.	MAF_INRAE=5.833;MAF_USDA=13.333
NC_035097.1	4224569	.	A	T	.	.	MAF_INRAE=20.833;MAF_USDA=12.5
NC_035097.1	4224579	.	A	G	.	.	MAF_INRAE=11.667
NC_035097.1	4224588	.	A	T	.	.	MAF_INRAE=1.667
NC_035097.1	4224636	.	A	G	.	.	MAF_INRAE=28.333
NC_035097.1	4224639	.	G	A	.	.	MAF_INRAE=40.0;MAF_USDA=16.071
NC_035097.1	4224646	.	G	A	.	.	MAF_INRAE=49.167
NC_035097.1	4224647	.	G	A	.	.	MAF_USDA=27.083
NC_035097.1	4224670	.	C	T	.	.	MAF_INRAE=50.0
NC_035097.1	4224708	.	C	T	.	.	MAF_INRAE=48.333
NC_035097.1	4224757	.	G	T	.	.	MAF_INRAE=9.167
NC_035097.1	4224767	.	C	A	.	.	MAF_INRAE=31.667
NC_035097.1	4224775	.	C	T	.	.	MAF_INRAE=10.0;MAF_USDA=6.667
NC_035097.1	4224777	.	A	G	.	.	MAF_INRAE=9.167
NC_035097.1	4224780	.	C	G	.	.	MAF_USDA=2.976
NC_035097.1	4224788	.	T	G	.	.	MAF_INRAE=5.0;MAF_USDA=2.5
NC_035097.1	4224825	.	G	C	.	.	MAF_INRAE=3.333
NC_035097.1	4224836	.	G	C	.	.	MAF_INRAE=7.5
NC_035097.1	4224881	.	G	A	.	.	MAF_USDA=3.333
NC_035097.1	4225072	.	C	G	.	.	MAF_USDA=3.279
NC_035097.1	4225079	.	A	C	.	.	MAF_INRAE=12.5
NC_035097.1	4225142	.	A	T	.	.	MAF_USDA=26.087
NC_035097.1	4225170	.	T	A	.	.	MAF_INRAE=48.333;MAF_USDA=25.0
NC_035097.1	4225222	.	C	A	.	.	MAF_INRAE=4.167
NC_035097.1	4225229	.	C	T	.	.	MAF_INRAE=3.333
NC_035097.1	4225246	.	T	G	.	.	MAF_INRAE=35.0
NC_035097.1	4225276	.	G	A	.	.	MAF_INRAE=1.667
NC_035097.1	4225277	.	T	A	.	.	MAF_INRAE=1.667
NC_035097.1	4225321	.	C	T	.	.	MAF_INRAE=14.167;MAF_USDA=18.75
NC_035097.1	4225450	.	C	T	.	.	MAF_INRAE=5.833
NC_035097.1	4225543	.	C	T	.	.	MAF_INRAE=34.167
NC_035097.1	4225688	.	C	T	.	.	MAF_INRAE=1.667
NC_035097.1	4225710	.	A	T	.	.	MAF_INRAE=37.5;MAF_USDA=18.75
NC_035097.1	4225781	.	T	C	.	.	MAF_INRAE=41.667;MAF_USDA=13.529
NC_035097.1	4225799	.	A	G	.	.	MAF_INRAE=39.167;MAF_USDA=13.934
NC_035097.1	4225906	.	A	T	.	.	MAF_USDA=3.279
NC_035097.1	4225917	.	C	G	.	.	MAF_USDA=1.639
NC_035097.1	4225938	.	G	T	.	.	MAF_INRAE=26.667
NC_035097.1	4225955	.	T	C	.	.	MAF_INRAE=47.5
NC_035097.1	4226056	.	G	A	.	.	MAF_INRAE=19.167;MAF_USDA=37.5
NC_035097.1	4226087	.	G	T	.	.	MAF_INRAE=19.167
NC_035097.1	4226093	.	T	G	.	.	MAF_INRAE=30.0
NC_035097.1	4226094	.	C	A	.	.	MAF_INRAE=19.167
NC_035097.1	4226106	.	T	G	.	.	MAF_INRAE=15.833;MAF_USDA=33.333
NC_035097.1	4226117	.	T	G	.	.	MAF_USDA=31.25
NC_035097.1	4226196	.	C	A	.	.	MAF_INRAE=35.0;MAF_USDA=12.353
NC_035097.1	4226207	.	A	C	.	.	MAF_INRAE=34.167
NC_035097.1	4226208	.	A	T	.	.	MAF_INRAE=5.063;MAF_USDA=4.918
NC_035097.1	4226209	.	C	T	.	.	MAF_INRAE=14.167;MAF_USDA=22.289
NC_035097.1	4226235	.	T	A	.	.	MAF_INRAE=2.632;MAF_USDA=1.639
NC_035097.1	4226237	.	G	T	.	.	MAF_USDA=2.459
NC_035097.1	4226285	.	G	A	.	.	MAF_INRAE=8.333
NC_035097.1	4232013	.	T	G	.	.	MAF_INRAE=2.632
NC_035097.1	4232033	.	C	A	.	.	MAF_INRAE=13.158
NC_035097.1	4233023	.	G	A	.	.	MAF_INRAE=37.5
NC_035097.1	4233049	.	T	C	.	.	MAF_INRAE=28.333
NC_035097.1	4233064	.	C	A	.	.	MAF_USDA=1.667
NC_035097.1	4233251	.	A	G	.	.	MAF_USDA=10.417
NC_035097.1	4233300	.	C	T	.	.	MAF_INRAE=21.667
NC_035097.1	4233400	.	G	T	.	.	MAF_INRAE=2.632;MAF_USDA=16.667
NC_035097.1	4233417	.	C	A	.	.	MAF_USDA=2.083
NC_035097.1	4233437	.	G	C	.	.	MAF_INRAE=34.167
NC_035097.1	4233438	.	G	A	.	.	MAF_INRAE=39.167;MAF_USDA=27.083
NC_035097.1	4233493	.	G	C	.	.	MAF_INRAE=25.316;MAF_USDA=16.667
NC_035097.1	4233589	.	A	G	.	.	MAF_INRAE=5.0
NC_035097.1	4233745	.	A	T	.	.	MAF_INRAE=20.0;MAF_USDA=47.917
NC_035097.1	4233802	.	G	A	.	.	MAF_INRAE=27.5
NC_035097.1	4233936	.	G	T	.	.	MAF_INRAE=4.167
NC_035097.1	4238679	.	C	T	.	.	MAF_USDA=14.583
NC_035097.1	4238794	.	A	T	.	.	MAF_USDA=2.459
NC_035097.1	4238850	.	A	T	.	.	MAF_USDA=4.706
NC_035097.1	4238902	.	A	G	.	.	MAF_INRAE=10.833;MAF_USDA=2.941
NC_035097.1	4238905	.	C	G	.	.	MAF_INRAE=1.667
NC_035097.1	4238935	.	T	C	.	.	MAF_INRAE=14.167;MAF_USDA=9.412
NC_035097.1	4238943	.	A	G	.	.	MAF_USDA=2.459
NC_035097.1	4238961	.	G	T	.	.	MAF_USDA=1.639
NC_035097.1	4238994	.	C	A	.	.	MAF_INRAE=11.667;MAF_USDA=15.294
NC_035097.1	4239006	.	T	A	.	.	MAF_USDA=1.639
NC_035097.1	4239070	.	A	T	.	.	MAF_USDA=10.417
NC_035097.1	4239310	.	C	A	.	.	MAF_USDA=6.818
NC_035097.1	4244319	.	T	C	.	.	MAF_USDA=35.417
NC_035097.1	4244345	.	G	A	.	.	MAF_USDA=14.583
NC_035097.1	4244569	.	T	A	.	.	MAF_INRAE=7.5;MAF_USDA=8.333
NC_035097.1	4244578	.	G	T	.	.	MAF_INRAE=5.833;MAF_USDA=2.083
NC_035097.1	4244601	.	T	C	.	.	MAF_INRAE=15.0
NC_035097.1	4244608	.	C	T	.	.	MAF_USDA=7.143
NC_035097.1	4244691	.	A	G	.	.	MAF_INRAE=18.333
NC_035097.1	4244695	.	G	A	.	.	MAF_INRAE=35.833
NC_035097.1	4244696	.	C	T	.	.	MAF_USDA=3.333
NC_035097.1	4244702	.	A	C	.	.	MAF_INRAE=5.833;MAF_USDA=2.5
NC_035097.1	4244710	.	A	C	.	.	MAF_USDA=2.976
NC_035097.1	4244712	.	G	T	.	.	MAF_USDA=12.5
NC_035097.1	4244751	.	A	G	.	.	MAF_USDA=2.083
NC_035097.1	4244769	.	C	T	.	.	MAF_USDA=31.25
NC_035097.1	4246160	.	A	G	.	.	MAF_USDA=41.304
NC_035097.1	4246166	.	C	G	.	.	MAF_USDA=39.13
NC_035097.1	4246327	.	AGCCACCCTTT	AGCCACCCTTG	.	.	MAF_USDA=43.75
NC_035097.1	4246653	.	A	T	.	.	MAF_USDA=3.279
NC_035097.1	4246867	.	G	T	.	.	MAF_USDA=6.25
NC_035097.1	4246876	.	C	T	.	.	MAF_INRAE=15.833;MAF_USDA=18.75
NC_035097.1	4246968	.	G	T	.	.	MAF_USDA=2.083
NC_035097.1	4246971	.	G	A	.	.	MAF_INRAE=4.167;MAF_USDA=18.75
NC_035097.1	4247005	.	T	C	.	.	MAF_USDA=4.098
NC_035097.1	4247006	.	A	T	.	.	MAF_USDA=3.279
NC_035097.1	4247021	.	A	T	.	.	MAF_USDA=5.738
NC_035097.1	4247088	.	G	A	.	.	MAF_USDA=6.471
NC_035097.1	4247710	.	A	T	.	.	MAF_USDA=4.098
NC_035097.1	4247716	.	T	C	.	.	MAF_USDA=2.459
NC_035097.1	4247728	.	T	G	.	.	MAF_INRAE=18.354
NC_035097.1	4247769	.	C	T	.	.	MAF_INRAE=34.167
NC_035097.1	4247795	.	C	T	.	.	MAF_INRAE=4.167
NC_035097.1	4247986	.	T	G	.	.	MAF_INRAE=15.0
NC_035097.1	4248037	.	T	C	.	.	MAF_INRAE=10.833
NC_035097.1	4248075	.	C	A	.	.	MAF_INRAE=25.0
NC_035097.1	4248164	.	G	A	.	.	MAF_INRAE=19.167
NC_035097.1	4248193	.	G	A	.	.	MAF_INRAE=9.167
NC_035097.1	4248227	.	T	G	.	.	MAF_INRAE=32.5
NC_035097.1	4248263	.	GCCCC	GCCCA	.	.	MAF_USDA=4.167
NC_035097.1	4248267	.	C	A	.	.	MAF_INRAE=2.5;MAF_USDA=2.459
NC_035097.1	4248280	.	G	A	.	.	MAF_INRAE=11.667;MAF_USDA=1.639
NC_035097.1	4248346	.	G	T	.	.	MAF_INRAE=2.5;MAF_USDA=4.098
NC_035097.1	4248377	.	C	T	.	.	MAF_INRAE=3.333;MAF_USDA=24.118
NC_035097.1	4248497	.	C	A	.	.	MAF_INRAE=11.667
NC_035097.1	4248540	.	G	A	.	.	MAF_INRAE=35.0;MAF_USDA=30.588
NC_035097.1	4248624	.	T	A	.	.	MAF_INRAE=7.5;MAF_USDA=12.5
NC_035097.1	4248634	.	G	T	.	.	MAF_USDA=4.098
NC_035097.1	4248864	.	C	T	.	.	MAF_INRAE=30.833
NC_035097.1	4256422	.	C	T	.	.	MAF_USDA=18.75
NC_035097.1	4256522	.	A	G	.	.	MAF_USDA=1.695
NC_035097.1	4256586	.	T	C	.	.	MAF_USDA=4.237
NC_035097.1	4256598	.	G	A	.	.	MAF_INRAE=1.667;MAF_USDA=5.085
NC_035097.1	4256619	.	T	G	.	.	MAF_USDA=3.333
NC_035097.1	4256745	.	C	A	.	.	MAF_USDA=1.639
NC_035097.1	4257213	.	T	C	.	.	MAF_USDA=5.738
NC_035097.1	4257220	.	T	C	.	.	MAF_USDA=2.459
NC_035097.1	4257243	.	C	A	.	.	MAF_USDA=15.217
NC_035097.1	4257642	.	A	C	.	.	MAF_USDA=4.706
NC_035097.1	4257675	.	G	T	.	.	MAF_USDA=3.279
NC_035097.1	4257750	.	A	T	.	.	MAF_USDA=8.235
NC_035097.1	4257751	.	T	A	.	.	MAF_USDA=8.235
NC_035097.1	4257753	.	A	C	.	.	MAF_USDA=12.941
NC_035097.1	4257754	.	A	G	.	.	MAF_USDA=8.235
NC_035097.1	4257778	.	T	A	.	.	MAF_USDA=4.098
NC_035097.1	4257793	.	A	G	.	.	MAF_INRAE=7.895;MAF_USDA=14.583
NC_035097.1	4257990	.	C	T	.	.	MAF_USDA=14.583
NC_035097.1	4258011	.	C	G	.	.	MAF_USDA=16.667
NC_035097.1	4258071	.	T	C	.	.	MAF_USDA=13.529
NC_035097.1	4258095	.	A	G	.	.	MAF_INRAE=20.0
NC_035097.1	4258164	.	T	G	.	.	MAF_USDA=10.0
NC_035097.1	4258281	.	T	C	.	.	MAF_USDA=12.353
NC_035097.1	4258322	.	G	A	.	.	MAF_USDA=4.098
NC_035097.1	4258339	.	A	G	.	.	MAF_INRAE=7.895
NC_035097.1	4258387	.	C	T	.	.	MAF_USDA=6.557
NC_035097.1	4258395	.	C	G	.	.	MAF_USDA=5.738
NC_035097.1	4258411	.	G	T	.	.	MAF_USDA=5.0
NC_035097.1	4258419	.	G	A	.	.	MAF_USDA=4.098
NC_035097.1	4258434	.	C	T	.	.	MAF_INRAE=20.0
NC_035097.1	4258436	.	A	T	.	.	MAF_INRAE=20.0
NC_035097.1	4258442	.	G	A	.	.	MAF_USDA=4.098
NC_035097.1	4258443	.	C	G	.	.	MAF_INRAE=7.5
NC_035097.1	4258496	.	G	T	.	.	MAF_USDA=4.098
NC_035097.1	4258728	.	G	A	.	.	MAF_USDA=4.348
NC_035097.1	4258743	.	A	C	.	.	MAF_USDA=17.857
NC_035097.1	4258753	.	G	T	.	.	MAF_USDA=4.348
NC_035097.1	4258782	.	A	G	.	.	MAF_USDA=8.696
NC_035097.1	4259020	.	G	A	.	.	MAF_USDA=4.348
NC_035097.1	4259200	.	T	G	.	.	MAF_USDA=2.174
NC_035097.1	4263870	.	A	C	.	.	MAF_USDA=18.75
NC_035097.1	4263879	.	C	T	.	.	MAF_USDA=2.083
NC_035097.1	4263914	.	A	T	.	.	MAF_USDA=33.333
NC_035097.1	4263971	.	A	G	.	.	MAF_USDA=8.333
NC_035097.1	4270707	.	T	A	.	.	MAF_USDA=31.25
NC_035097.1	4270710	.	C	T	.	.	MAF_USDA=33.333
NC_035097.1	4270775	.	C	T	.	.	MAF_USDA=31.25
NC_035097.1	4270802	.	C	A	.	.	MAF_USDA=27.083
NC_035097.1	4270914	.	A	G	.	.	MAF_USDA=14.583
NC_035097.1	4271054	.	C	A	.	.	MAF_USDA=18.75
NC_035097.1	4271465	.	T	C	.	.	MAF_USDA=15.217
NC_035097.1	4272761	.	C	A	.	.	MAF_USDA=6.25
NC_035097.1	4272890	.	C	A	.	.	MAF_USDA=1.639
NC_035097.1	4272971	.	T	G	.	.	MAF_USDA=10.0
NC_035097.1	4273092	.	C	T	.	.	MAF_INRAE=25.0
NC_035097.1	4273161	.	G	T	.	.	MAF_INRAE=30.833
NC_035097.1	4273251	.	G	A	.	.	MAF_USDA=2.5
NC_035097.1	4273272	.	T	G	.	.	MAF_INRAE=23.333;MAF_USDA=1.667
NC_035097.1	4273315	.	T	C	.	.	MAF_INRAE=25.833
NC_035097.1	4273317	.	C	T	.	.	MAF_USDA=4.098
NC_035097.1	4273410	.	A	G	.	.	MAF_INRAE=23.333;MAF_USDA=1.639
NC_035097.1	4273462	.	C	A	.	.	MAF_INRAE=11.667
NC_035097.1	4273467	.	C	T	.	.	MAF_USDA=1.667
NC_035097.1	4273473	.	C	A	.	.	MAF_USDA=1.667
NC_035097.1	4273599	.	G	T	.	.	MAF_INRAE=31.667
NC_035097.1	4273628	.	T	C	.	.	MAF_USDA=9.836
NC_035097.1	4273643	.	C	T	.	.	MAF_INRAE=16.667
NC_035097.1	4273680	.	G	A	.	.	MAF_USDA=1.695
NC_035097.1	4273699	.	A	G	.	.	MAF_USDA=5.172
NC_035097.1	4273731	.	G	A	.	.	MAF_USDA=10.417
NC_035097.1	4273735	.	C	T	.	.	MAF_INRAE=37.5
NC_035097.1	4273831	.	T	A	.	.	MAF_USDA=8.333
NC_035097.1	4274055	.	C	T	.	.	MAF_USDA=2.174
NC_035097.1	4274152	.	C	G	.	.	MAF_USDA=18.75
NC_035097.1	4274153	.	C	G	.	.	MAF_USDA=6.25
NC_035097.1	4274268	.	A	T	.	.	MAF_USDA=21.739
NC_035097.1	4274389	.	G	A	.	.	MAF_USDA=17.073
NC_035097.1	4276839	.	C	T	.	.	MAF_INRAE=5.0
NC_035097.1	4283060	.	G	A	.	.	MAF_USDA=13.636
NC_035097.1	4283236	.	G	A	.	.	MAF_INRAE=10.127
NC_035097.1	4283240	.	T	G	.	.	MAF_INRAE=8.333
NC_035097.1	4283269	.	G	C	.	.	MAF_INRAE=9.167;MAF_USDA=8.824
NC_035097.1	4283290	.	G	A	.	.	MAF_USDA=10.417
NC_035097.1	4283318	.	C	T	.	.	MAF_INRAE=13.291;MAF_USDA=3.571
NC_035097.1	4283385	.	C	T	.	.	MAF_INRAE=12.5;MAF_USDA=9.524
NC_035097.1	4283431	.	T	A	.	.	MAF_INRAE=10.0
NC_035097.1	4283432	.	T	A	.	.	MAF_INRAE=10.0
NC_035097.1	4283434	.	A	G	.	.	MAF_USDA=1.667
NC_035097.1	4283616	.	T	C	.	.	MAF_USDA=1.667
NC_035097.1	4283691	.	A	C	.	.	MAF_INRAE=34.167
NC_035097.1	4283692	.	A	C	.	.	MAF_INRAE=34.167
NC_035097.1	4283729	.	A	T	.	.	MAF_INRAE=12.5;MAF_USDA=6.25
NC_035097.1	4284265	.	ATGCCTAATTTATATTCCA	ATGCCTAATTTATATTCCT	.	.	MAF_USDA=13.636
NC_035097.1	4284342	.	A	G	.	.	MAF_USDA=17.857
NC_035097.1	4284366	.	G	A	.	.	MAF_USDA=9.091
NC_035097.1	4284386	.	A	G	.	.	MAF_USDA=2.083
NC_035097.1	4284406	.	C	A	.	.	MAF_INRAE=9.167
NC_035097.1	4284422	.	T	C	.	.	MAF_USDA=8.333
NC_035097.1	4284427	.	G	T	.	.	MAF_INRAE=45.833
NC_035097.1	4284433	.	G	T	.	.	MAF_INRAE=5.0
NC_035097.1	4284498	.	T	C	.	.	MAF_USDA=2.5
NC_035097.1	4284606	.	G	A	.	.	MAF_INRAE=2.632;MAF_USDA=10.656
NC_035097.1	4284611	.	C	T	.	.	MAF_INRAE=35.0
NC_035097.1	4284630	.	G	T	.	.	MAF_USDA=2.459
NC_035097.1	4284706	.	G	A	.	.	MAF_INRAE=41.667
NC_035097.1	4284722	.	T	C	.	.	MAF_INRAE=3.333
NC_035097.1	4284764	.	T	C	.	.	MAF_INRAE=34.167
NC_035097.1	4284817	.	G	C	.	.	MAF_INRAE=20.833
NC_035097.1	4284859	.	C	A	.	.	MAF_USDA=2.083
NC_035097.1	4284955	.	A	G	.	.	MAF_INRAE=30.0
NC_035097.1	4285077	.	G	T	.	.	MAF_INRAE=5.833;MAF_USDA=4.098
NC_035097.1	4285135	.	C	T	.	.	MAF_INRAE=15.0;MAF_USDA=8.929
NC_035097.1	4285145	.	C	G	.	.	MAF_INRAE=4.167
NC_035097.1	4285163	.	C	A	.	.	MAF_INRAE=4.167
NC_035097.1	4285195	.	T	G	.	.	MAF_INRAE=5.833;MAF_USDA=4.918
NC_035097.1	4285222	.	T	A	.	.	MAF_USDA=1.639
NC_035097.1	4286252	.	G	A	.	.	MAF_INRAE=1.667
NC_035097.1	4286425	.	C	T	.	.	MAF_INRAE=1.667
NC_035097.1	4286507	.	C	T	.	.	MAF_USDA=6.667
NC_035097.1	4286572	.	C	T	.	.	MAF_INRAE=35.833
NC_035097.1	4286583	.	T	A	.	.	MAF_INRAE=13.333;MAF_USDA=6.471
NC_035097.1	4286628	.	C	T	.	.	MAF_INRAE=20.833;MAF_USDA=19.412
NC_035097.1	4286643	.	A	G	.	.	MAF_USDA=2.459
NC_035097.1	4286649	.	C	T	.	.	MAF_INRAE=36.667
NC_035097.1	4286700	.	C	T	.	.	MAF_INRAE=40.0
NC_035097.1	4286701	.	T	C	.	.	MAF_INRAE=8.333;MAF_USDA=5.882
NC_035097.1	4286721	.	C	T	.	.	MAF_INRAE=40.833
NC_035097.1	4286740	.	G	A	.	.	MAF_INRAE=44.167
NC_035097.1	4286762	.	T	C	.	.	MAF_INRAE=16.456;MAF_USDA=9.412
NC_035097.1	4286782	.	C	A	.	.	MAF_INRAE=9.167;MAF_USDA=6.25
NC_035097.1	4286987	.	C	T	.	.	MAF_INRAE=5.263
NC_035097.1	4287061	.	T	G	.	.	MAF_USDA=17.647
NC_035097.1	4288819	.	G	A	.	.	MAF_USDA=6.25
NC_035097.1	4288821	.	C	A	.	.	MAF_INRAE=2.632
NC_035097.1	4288826	.	G	A	.	.	MAF_USDA=8.333
NC_035097.1	4288842	.	C	A	.	.	MAF_INRAE=2.632;MAF_USDA=20.833
NC_035097.1	4289963	.	G	A	.	.	MAF_INRAE=29.167
NC_035097.1	4289973	.	A	G	.	.	MAF_INRAE=29.167
NC_035097.1	4289998	.	A	T	.	.	MAF_INRAE=29.167;MAF_USDA=10.0
NC_035097.1	4290028	.	G	A	.	.	MAF_USDA=3.333
NC_035097.1	4290045	.	G	T	.	.	MAF_INRAE=29.167
NC_035097.1	4290077	.	T	A	.	.	MAF_INRAE=43.333
NC_035097.1	4290100	.	G	A	.	.	MAF_INRAE=32.5;MAF_USDA=9.167
NC_035097.1	4290108	.	G	C	.	.	MAF_INRAE=31.667;MAF_USDA=10.0
NC_035097.1	4290125	.	T	C	.	.	MAF_INRAE=42.5
NC_035097.1	4290128	.	A	G	.	.	MAF_INRAE=30.833;MAF_USDA=11.667
NC_035097.1	4290147	.	G	A	.	.	MAF_INRAE=18.333;MAF_USDA=18.75
NC_035097.1	4290165	.	T	A	.	.	MAF_INRAE=5.0
NC_035097.1	4290166	.	C	G	.	.	MAF_INRAE=5.0;MAF_USDA=1.176
NC_035097.1	4290222	.	T	A	.	.	MAF_INRAE=17.089
NC_035097.1	4290235	.	C	G	.	.	MAF_INRAE=48.333
NC_035097.1	4290254	.	C	T	.	.	MAF_INRAE=40.0
NC_035097.1	4290260	.	T	C	.	.	MAF_INRAE=35.833
NC_035097.1	4290301	.	A	G	.	.	MAF_INRAE=40.0
NC_035097.1	4290441	.	C	T	.	.	MAF_INRAE=10.833
NC_035097.1	4290494	.	T	G	.	.	MAF_INRAE=33.333
NC_035097.1	4290534	.	C	T	.	.	MAF_INRAE=2.632
NC_035097.1	4290582	.	G	A	.	.	MAF_USDA=4.918
NC_035097.1	4290597	.	G	T	.	.	MAF_INRAE=1.667;MAF_USDA=8.333
NC_035097.1	4290608	.	C	T	.	.	MAF_USDA=1.667
NC_035097.1	4290661	.	G	A	.	.	MAF_USDA=1.19
NC_035097.1	4290723	.	C	A	.	.	MAF_INRAE=3.333
NC_035097.1	4290778	.	C	T	.	.	MAF_INRAE=49.167
NC_035097.1	4291328	.	A	T	.	.	MAF_USDA=47.917
NC_035097.1	4291352	.	G	A	.	.	MAF_USDA=1.695
NC_035097.1	4291466	.	G	A	.	.	MAF_USDA=2.083
NC_035097.1	4291510	.	G	A	.	.	MAF_USDA=2.459
NC_035097.1	4291598	.	A	T	.	.	MAF_INRAE=7.895;MAF_USDA=7.059
NC_035097.1	4291616	.	T	C	.	.	MAF_USDA=5.738
NC_035097.1	4291617	.	G	T	.	.	MAF_USDA=5.738
NC_035097.1	4293342	.	A	G	.	.	MAF_USDA=18.75
NC_035097.1	4293807	.	C	T	.	.	MAF_USDA=4.167
NC_035097.1	4293908	.	C	T	.	.	MAF_USDA=4.098
NC_035097.1	4295764	.	A	G	.	.	MAF_USDA=29.167
NC_035097.1	4297161	.	G	A	.	.	MAF_INRAE=10.0
NC_035097.1	4297312	.	T	C	.	.	MAF_INRAE=16.667;MAF_USDA=14.583
NC_035097.1	4297320	.	G	T	.	.	MAF_INRAE=8.333;MAF_USDA=10.417
NC_035097.1	4297326	.	C	T	.	.	MAF_INRAE=8.333
NC_035097.1	4297344	.	T	C	.	.	MAF_INRAE=5.0;MAF_USDA=6.25
NC_035097.1	4297467	.	T	C	.	.	MAF_USDA=10.417
NC_035097.1	4297650	.	C	T	.	.	MAF_INRAE=7.5
NC_035097.1	4297671	.	C	T	.	.	MAF_INRAE=24.167;MAF_USDA=31.25
NC_035097.1	4297674	.	C	A	.	.	MAF_INRAE=15.0
NC_035097.1	4297723	.	A	G	.	.	MAF_INRAE=31.667
NC_035097.1	4297744	.	T	A	.	.	MAF_INRAE=2.5
NC_035097.1	4297786	.	G	T	.	.	MAF_INRAE=4.167
NC_035097.1	4297823	.	G	A	.	.	MAF_INRAE=42.5
NC_035097.1	4297867	.	G	C	.	.	MAF_INRAE=6.667
NC_035097.1	4297879	.	C	A	.	.	MAF_INRAE=46.667
NC_035097.1	4297893	.	T	C	.	.	MAF_INRAE=27.5
NC_035097.1	4297929	.	C	A	.	.	MAF_INRAE=2.5
NC_035097.1	4297962	.	C	A	.	.	MAF_USDA=6.25
NC_035097.1	4300015	.	CTTTG	CTTTA	.	.	MAF_USDA=22.917
NC_035097.1	4300272	.	G	A	.	.	MAF_INRAE=5.263
NC_035097.1	4300292	.	T	C	.	.	MAF_USDA=14.583
NC_035097.1	4300331	.	A	G	.	.	MAF_INRAE=5.263
NC_035097.1	4300348	.	G	A	.	.	MAF_USDA=21.739
NC_035097.1	4300405	.	A	G	.	.	MAF_USDA=25.0
NC_035097.1	4300406	.	T	G	.	.	MAF_USDA=27.083
NC_035097.1	4300419	.	C	T	.	.	MAF_USDA=27.083
NC_035097.1	4300459	.	T	G	.	.	MAF_USDA=18.75
NC_035097.1	4300472	.	C	T	.	.	MAF_USDA=2.083
NC_035097.1	4300487	.	C	T	.	.	MAF_USDA=2.083
NC_035097.1	4300496	.	C	T	.	.	MAF_USDA=6.25
NC_035097.1	4300516	.	G	T	.	.	MAF_INRAE=5.263
NC_035097.1	4300613	.	C	T	.	.	MAF_INRAE=3.333;MAF_USDA=9.412
NC_035097.1	4300639	.	A	C	.	.	MAF_INRAE=2.632
NC_035097.1	4300714	.	G	A	.	.	MAF_USDA=14.583
NC_035097.1	4300719	.	T	C	.	.	MAF_USDA=2.083
NC_035097.1	4300728	.	C	T	.	.	MAF_USDA=10.417
NC_035097.1	4300736	.	C	A	.	.	MAF_USDA=14.583
NC_035097.1	4300744	.	A	G	.	.	MAF_USDA=22.917
NC_035097.1	4300794	.	T	C	.	.	MAF_INRAE=2.632
NC_035097.1	4300807	.	G	T	.	.	MAF_USDA=2.083
NC_035097.1	4300826	.	T	C	.	.	MAF_INRAE=8.333;MAF_USDA=1.639
NC_035097.1	4300862	.	T	G	.	.	MAF_INRAE=4.167;MAF_USDA=1.667
NC_035097.1	4300871	.	G	T	.	.	MAF_INRAE=1.667;MAF_USDA=2.5
NC_035097.1	4300910	.	T	C	.	.	MAF_USDA=7.647
NC_035097.1	4300921	.	G	T	.	.	MAF_USDA=2.459
NC_035097.1	4310790	.	T	A	.	.	MAF_INRAE=5.833
NC_035097.1	4310803	.	T	G	.	.	MAF_USDA=4.918
NC_035097.1	4310839	.	C	T	.	.	MAF_INRAE=8.333
NC_035097.1	4310957	.	C	G	.	.	MAF_INRAE=2.5;MAF_USDA=10.588
NC_035097.1	4310970	.	A	G	.	.	MAF_USDA=2.459
NC_035097.1	4310989	.	C	A	.	.	MAF_USDA=1.639
NC_035097.1	4311004	.	G	T	.	.	MAF_INRAE=45.833;MAF_USDA=49.412
NC_035097.1	4311060	.	G	T	.	.	MAF_INRAE=2.5;MAF_USDA=10.656
NC_035097.1	4311126	.	C	T	.	.	MAF_INRAE=5.0
NC_035097.1	4311291	.	A	C	.	.	MAF_INRAE=4.167
NC_035097.1	4311328	.	T	C	.	.	MAF_INRAE=16.667
NC_035097.1	4311402	.	C	G	.	.	MAF_INRAE=28.333
NC_035097.1	4311413	.	AGA	AGT	.	.	MAF_USDA=4.167
NC_035097.1	4311501	.	C	T	.	.	MAF_INRAE=1.667
NC_035097.1	4311561	.	T	A	.	.	MAF_USDA=47.917
NC_035097.1	4311645	.	T	A	.	.	MAF_USDA=14.583
NC_035097.1	4311666	.	A	T	.	.	MAF_USDA=2.083
NC_035097.1	4311707	.	G	C	.	.	MAF_INRAE=2.5
NC_035097.1	4311759	.	A	G	.	.	MAF_INRAE=13.291
NC_035097.1	4311892	.	G	T	.	.	MAF_INRAE=7.5
NC_035097.1	4311946	.	C	T	.	.	MAF_INRAE=13.333
NC_035097.1	4312011	.	T	C	.	.	MAF_INRAE=13.333
NC_035097.1	4312116	.	G	T	.	.	MAF_USDA=2.459
NC_035097.1	4312137	.	A	G	.	.	MAF_USDA=1.639
NC_035097.1	4312138	.	G	A	.	.	MAF_USDA=1.639
NC_035097.1	4312180	.	C	T	.	.	MAF_INRAE=8.333
NC_035097.1	4312218	.	T	G	.	.	MAF_INRAE=18.333
NC_035097.1	4312230	.	A	C	.	.	MAF_INRAE=22.5
NC_035097.1	4312313	.	A	G	.	.	MAF_INRAE=16.456;MAF_USDA=4.098
NC_035097.1	4312441	.	C	T	.	.	MAF_INRAE=2.632;MAF_USDA=22.917
NC_035097.1	4312456	.	A	C	.	.	MAF_INRAE=7.5
NC_035097.1	4312585	.	C	A	.	.	MAF_INRAE=17.089;MAF_USDA=8.824
NC_035097.1	4312612	.	G	T	.	.	MAF_USDA=2.459
NC_035097.1	4312623	.	C	A	.	.	MAF_INRAE=23.333;MAF_USDA=8.824
NC_035097.1	4312637	.	C	T	.	.	MAF_USDA=35.294
NC_035097.1	4312648	.	A	T	.	.	MAF_USDA=38.235
NC_035097.1	4312666	.	T	C	.	.	MAF_INRAE=3.165;MAF_USDA=2.459
NC_035097.1	4312687	.	C	T	.	.	MAF_INRAE=3.333
NC_035097.1	4312691	.	T	A	.	.	MAF_USDA=2.083
NC_035097.1	4312706	.	G	A	.	.	MAF_INRAE=4.167
NC_035097.1	4312710	.	T	A	.	.	MAF_INRAE=26.667;MAF_USDA=32.941
NC_035097.1	4312713	.	C	A	.	.	MAF_INRAE=20.833;MAF_USDA=6.25
NC_035097.1	4312743	.	A	T	.	.	MAF_INRAE=5.0;MAF_USDA=6.557
NC_035097.1	4312745	.	G	A	.	.	MAF_INRAE=27.5;MAF_USDA=24.59
NC_035097.1	4312846	.	T	C	.	.	MAF_INRAE=20.0
NC_035097.1	4312975	.	A	G	.	.	MAF_INRAE=20.0
NC_035097.1	4313128	.	C	A	.	.	MAF_INRAE=10.0
NC_035097.1	4313147	.	T	A	.	.	MAF_INRAE=15.823;MAF_USDA=7.647
NC_035097.1	4313170	.	T	G	.	.	MAF_INRAE=16.456;MAF_USDA=7.647
NC_035097.1	4313186	.	C	A	.	.	MAF_INRAE=1.667
NC_035097.1	4313200	.	C	A	.	.	MAF_INRAE=6.667
NC_035097.1	4313253	.	A	C	.	.	MAF_INRAE=5.0;MAF_USDA=1.639
NC_035097.1	4313254	.	G	A	.	.	MAF_INRAE=5.0
NC_035097.1	4313282	.	G	T	.	.	MAF_INRAE=5.833
NC_035097.1	4313388	.	C	A	.	.	MAF_USDA=29.167
NC_035097.1	4316612	.	C	T	.	.	MAF_USDA=29.167
NC_035097.1	4316627	.	A	T	.	.	MAF_USDA=2.083
NC_035097.1	4316940	.	A	T	.	.	MAF_USDA=29.167
NC_035097.1	4316965	.	A	G	.	.	MAF_USDA=22.917
NC_035097.1	4316994	.	A	G	.	.	MAF_USDA=22.131
NC_035097.1	4316998	.	A	T	.	.	MAF_USDA=20.0
NC_035097.1	4317007	.	T	C	.	.	MAF_USDA=1.639
NC_035097.1	4317020	.	T	C	.	.	MAF_USDA=5.882
NC_035097.1	4317051	.	C	T	.	.	MAF_USDA=17.647
NC_035097.1	4317073	.	G	A	.	.	MAF_INRAE=12.658;MAF_USDA=6.25
NC_035097.1	4317077	.	T	A	.	.	MAF_INRAE=2.632
NC_035097.1	4317081	.	A	G	.	.	MAF_USDA=18.033
NC_035097.1	4317109	.	C	T	.	.	MAF_USDA=8.333
NC_035097.1	4317115	.	G	T	.	.	MAF_USDA=5.294
NC_035097.1	4317127	.	G	A	.	.	MAF_USDA=6.557
NC_035097.1	4317147	.	G	C	.	.	MAF_USDA=4.918
NC_035097.1	4317157	.	T	A	.	.	MAF_USDA=1.765
NC_035097.1	4317200	.	G	T	.	.	MAF_USDA=6.25
NC_035097.1	4319343	.	A	C	.	.	MAF_INRAE=2.632
NC_035097.1	4320725	.	T	A	.	.	MAF_USDA=37.5
NC_035097.1	4320977	.	T	C	.	.	MAF_INRAE=11.667;MAF_USDA=4.098
NC_035097.1	4321053	.	C	T	.	.	MAF_USDA=4.918
NC_035097.1	4321104	.	C	T	.	.	MAF_INRAE=6.667;MAF_USDA=9.412
NC_035097.1	4321114	.	C	T	.	.	MAF_INRAE=1.899;MAF_USDA=12.295
NC_035097.1	4321382	.	A	G	.	.	MAF_INRAE=2.632
NC_035097.1	4321589	.	G	A	.	.	MAF_INRAE=2.532
NC_035097.1	4321791	.	G	A	.	.	MAF_USDA=2.083
NC_035097.1	4321904	.	A	T	.	.	MAF_USDA=1.639
NC_035097.1	4322020	.	T	A	.	.	MAF_INRAE=43.333
NC_035097.1	4322038	.	T	G	.	.	MAF_INRAE=2.5
NC_035097.1	4322046	.	C	T	.	.	MAF_INRAE=3.333
NC_035097.1	4325061	.	T	A	.	.	MAF_INRAE=2.632;MAF_USDA=8.235
NC_035097.1	4325079	.	G	T	.	.	MAF_USDA=3.571
NC_035097.1	4325084	.	G	A	.	.	MAF_USDA=2.459
NC_035097.1	4325127	.	G	T	.	.	MAF_INRAE=5.0;MAF_USDA=5.294
NC_035097.1	4325130	.	T	C	.	.	MAF_INRAE=5.0;MAF_USDA=8.333
NC_035097.1	4325200	.	A	G	.	.	MAF_USDA=23.913
NC_035097.1	4325518	.	G	A	.	.	MAF_USDA=19.565
NC_035097.1	4331163	.	C	T	.	.	MAF_USDA=15.217
NC_035097.1	4331529	.	A	T	.	.	MAF_USDA=4.918
NC_035097.1	4331714	.	AGTAGGAGAGCTGATGGAAAGACAAT	AGTAGGAGAGCTGATGGAAAGACAAC	.	.	MAF_USDA=22.917
NC_035097.1	4331746	.	A	C	.	.	MAF_USDA=15.294
NC_035097.1	4331779	.	C	G	.	.	MAF_INRAE=19.167
NC_035097.1	4331785	.	C	T	.	.	MAF_INRAE=19.167
NC_035097.1	4331835	.	C	T	.	.	MAF_INRAE=26.667
NC_035097.1	4331840	.	G	A	.	.	MAF_INRAE=2.5
NC_035097.1	4331846	.	G	T	.	.	MAF_USDA=4.348
NC_035097.1	4331847	.	C	G	.	.	MAF_USDA=4.348
NC_035097.1	4331854	.	T	C	.	.	MAF_USDA=8.197
NC_035097.1	4333297	.	G	T	.	.	MAF_USDA=3.279
NC_035097.1	4333395	.	G	A	.	.	MAF_USDA=6.25
NC_035097.1	4333557	.	C	T	.	.	MAF_USDA=7.059
NC_035097.1	4333638	.	C	T	.	.	MAF_INRAE=25.0;MAF_USDA=17.647
NC_035097.1	4338479	.	G	T	.	.	MAF_INRAE=45.833
NC_035097.1	4338489	.	C	T	.	.	MAF_USDA=5.882
NC_035097.1	4338546	.	C	T	.	.	MAF_INRAE=1.667
NC_035097.1	4338568	.	T	C	.	.	MAF_INRAE=29.167
NC_035097.1	4338569	.	A	T	.	.	MAF_INRAE=29.167
NC_035097.1	4338587	.	C	T	.	.	MAF_INRAE=1.667;MAF_USDA=1.667
NC_035097.1	4338611	.	A	T	.	.	MAF_INRAE=10.0;MAF_USDA=5.294
NC_035097.1	4338644	.	C	A	.	.	MAF_USDA=4.918
NC_035097.1	4338678	.	A	T	.	.	MAF_INRAE=9.167
NC_035097.1	4338721	.	G	T	.	.	MAF_USDA=4.918
NC_035097.1	4338722	.	G	A	.	.	MAF_USDA=4.918
NC_035097.1	4338748	.	G	A	.	.	MAF_INRAE=36.667
NC_035097.1	4338751	.	G	T	.	.	MAF_USDA=4.098
NC_035097.1	4338776	.	A	G	.	.	MAF_INRAE=37.5
NC_035097.1	4338798	.	G	T	.	.	MAF_INRAE=14.167
NC_035097.1	4338833	.	G	T	.	.	MAF_INRAE=21.667
NC_035097.1	4338933	.	G	A	.	.	MAF_INRAE=8.333
NC_035097.1	4338947	.	T	C	.	.	MAF_INRAE=39.167
NC_035097.1	4338948	.	A	G	.	.	MAF_USDA=1.667
NC_035097.1	4339006	.	C	G	.	.	MAF_INRAE=40.833
NC_035097.1	4339019	.	G	A	.	.	MAF_INRAE=42.5
NC_035097.1	4339133	.	C	T	.	.	MAF_INRAE=8.333;MAF_USDA=2.5
NC_035097.1	4339151	.	C	T	.	.	MAF_INRAE=5.696;MAF_USDA=1.639
NC_035097.1	4339236	.	T	G	.	.	MAF_USDA=13.934
NC_035097.1	4341866	.	T	A	.	.	MAF_USDA=31.25
NC_035097.1	4342077	.	G	C	.	.	MAF_USDA=16.667
NC_035097.1	4342313	.	G	A	.	.	MAF_USDA=16.667
NC_035097.1	4342327	.	G	A	.	.	MAF_USDA=16.667
NC_035097.1	4352085	.	A	T	.	.	MAF_USDA=10.417
NC_035097.1	4352508	.	A	T	.	.	MAF_USDA=8.333
NC_035097.1	4352509	.	G	T	.	.	MAF_USDA=8.333
NC_035097.1	4352516	.	T	C	.	.	MAF_USDA=4.167
NC_035097.1	4352529	.	C	A	.	.	MAF_USDA=3.279
NC_035097.1	4352630	.	T	C	.	.	MAF_USDA=10.417
NC_035097.1	4352698	.	C	A	.	.	MAF_INRAE=7.895;MAF_USDA=16.667
NC_035097.1	4352707	.	T	A	.	.	MAF_USDA=14.583
NC_035097.1	4352743	.	C	A	.	.	MAF_USDA=14.583
NC_035097.1	4353085	.	G	A	.	.	MAF_USDA=6.522
NC_035097.1	4358628	.	T	C	.	.	MAF_USDA=6.25
NC_035097.1	4358647	.	G	T	.	.	MAF_USDA=27.083
NC_035097.1	4358807	.	C	T	.	.	MAF_USDA=8.333
NC_035097.1	4358898	.	G	A	.	.	MAF_USDA=6.25
NC_035097.1	4358905	.	A	T	.	.	MAF_USDA=14.583
NC_035097.1	4358914	.	G	T	.	.	MAF_USDA=31.25
NC_035097.1	4359134	.	G	T	.	.	MAF_USDA=25.0
NC_035097.1	4359136	.	T	G	.	.	MAF_USDA=2.083
NC_035097.1	4359137	.	G	A	.	.	MAF_USDA=27.083
NC_035097.1	4359244	.	G	T	.	.	MAF_USDA=10.417
NC_035097.1	4359300	.	G	A	.	.	MAF_USDA=4.167
NC_035097.1	4359365	.	G	T	.	.	MAF_USDA=7.229
NC_035097.1	4359479	.	G	A	.	.	MAF_INRAE=17.089
NC_035097.1	4359482	.	T	G	.	.	MAF_INRAE=3.333
NC_035097.1	4359505	.	T	G	.	.	MAF_USDA=10.833
NC_035097.1	4359509	.	G	A	.	.	MAF_INRAE=1.667
NC_035097.1	4359515	.	G	A	.	.	MAF_INRAE=1.667
NC_035097.1	4359532	.	C	T	.	.	MAF_INRAE=4.167;MAF_USDA=1.639
NC_035097.1	4359533	.	A	T	.	.	MAF_INRAE=4.167;MAF_USDA=1.639
NC_035097.1	4359536	.	G	T	.	.	MAF_INRAE=5.833;MAF_USDA=1.639
NC_035097.1	4359537	.	A	G	.	.	MAF_INRAE=5.833;MAF_USDA=1.639
NC_035097.1	4359540	.	G	A	.	.	MAF_INRAE=4.167
NC_035097.1	4359559	.	A	C	.	.	MAF_INRAE=6.667;MAF_USDA=1.639
NC_035097.1	4359569	.	T	A	.	.	MAF_INRAE=5.0
NC_035097.1	4359582	.	G	T	.	.	MAF_INRAE=20.0
NC_035097.1	4359622	.	A	G	.	.	MAF_USDA=4.918
NC_035097.1	4359627	.	T	C	.	.	MAF_USDA=2.459
NC_035097.1	4359705	.	A	G	.	.	MAF_INRAE=45.833
NC_035097.1	4359733	.	C	T	.	.	MAF_INRAE=42.5
NC_035097.1	4359743	.	G	A	.	.	MAF_USDA=4.918
NC_035097.1	4359758	.	A	G	.	.	MAF_INRAE=8.333
NC_035097.1	4359787	.	C	T	.	.	MAF_INRAE=3.333
NC_035097.1	4359793	.	G	T	.	.	MAF_USDA=4.098
NC_035097.1	4359796	.	A	G	.	.	MAF_INRAE=39.167
NC_035097.1	4359798	.	C	A	.	.	MAF_USDA=3.279
NC_035097.1	4359811	.	T	C	.	.	MAF_USDA=2.459
NC_035097.1	4359851	.	A	T	.	.	MAF_INRAE=5.0
NC_035097.1	4359875	.	G	T	.	.	MAF_INRAE=3.333
NC_035097.1	4359879	.	A	T	.	.	MAF_INRAE=45.0
NC_035097.1	4359901	.	A	G	.	.	MAF_INRAE=44.167
NC_035097.1	4359975	.	C	G	.	.	MAF_USDA=6.25
NC_035097.1	4360599	.	C	T	.	.	MAF_USDA=6.25
NC_035097.1	4360821	.	G	A	.	.	MAF_USDA=18.75
NC_035097.1	4361456	.	T	G	.	.	MAF_INRAE=2.632
NC_035097.1	4361697	.	T	C	.	.	MAF_USDA=16.667
NC_035097.1	4361762	.	G	A	.	.	MAF_INRAE=3.333
NC_035097.1	4361818	.	A	G	.	.	MAF_INRAE=5.0
NC_035097.1	4361899	.	T	C	.	.	MAF_USDA=6.557
NC_035097.1	4361905	.	C	T	.	.	MAF_USDA=3.279
NC_035097.1	4361906	.	C	A	.	.	MAF_USDA=3.279
NC_035097.1	4361918	.	A	C	.	.	MAF_INRAE=47.5
NC_035097.1	4361962	.	G	T	.	.	MAF_USDA=2.459
NC_035097.1	4362054	.	C	G	.	.	MAF_INRAE=7.5
NC_035097.1	4366405	.	G	T	.	.	MAF_INRAE=34.167
NC_035097.1	4366422	.	C	T	.	.	MAF_INRAE=26.667
NC_035097.1	4366480	.	C	T	.	.	MAF_INRAE=37.5
NC_035097.1	4366936	.	A	T	.	.	MAF_INRAE=1.667
NC_035097.1	4371214	.	T	G	.	.	MAF_USDA=2.174
NC_035097.1	4371769	.	C	T	.	.	MAF_INRAE=1.667
NC_035097.1	4371779	.	G	A	.	.	MAF_INRAE=1.667;MAF_USDA=2.941
NC_035097.1	4371787	.	C	A	.	.	MAF_USDA=20.833
NC_035097.1	4372049	.	G	A	.	.	MAF_USDA=1.639
NC_035097.1	4372080	.	G	T	.	.	MAF_USDA=5.738
NC_035097.1	4372132	.	T	A	.	.	MAF_USDA=16.667
NC_035097.1	4372150	.	G	T	.	.	MAF_USDA=31.176
NC_035097.1	4372151	.	A	C	.	.	MAF_INRAE=1.667;MAF_USDA=1.639
NC_035097.1	4372155	.	T	A	.	.	MAF_USDA=31.25
NC_035097.1	4372211	.	T	A	.	.	MAF_INRAE=2.632
NC_035097.1	4372234	.	T	A	.	.	MAF_USDA=12.5
NC_035097.1	4372423	.	G	T	.	.	MAF_USDA=4.918
NC_035097.1	4372428	.	T	C	.	.	MAF_USDA=25.0
NC_035097.1	4372430	.	C	T	.	.	MAF_USDA=21.765
NC_035097.1	4375293	.	A	G	.	.	MAF_INRAE=2.632
NC_035097.1	4375461	.	A	T	.	.	MAF_USDA=20.455
NC_035097.1	4380927	.	G	A	.	.	MAF_USDA=19.565
NC_035097.1	4380940	.	A	G	.	.	MAF_INRAE=30.0
NC_035097.1	4380947	.	C	T	.	.	MAF_USDA=4.237
NC_035097.1	4380949	.	C	T	.	.	MAF_USDA=6.098
NC_035097.1	4380962	.	A	G	.	.	MAF_INRAE=10.833
NC_035097.1	4381035	.	T	C	.	.	MAF_USDA=26.087
NC_035097.1	4382841	.	T	C	.	.	MAF_INRAE=2.5
NC_035097.1	4382842	.	A	T	.	.	MAF_INRAE=16.456
NC_035097.1	4382859	.	G	A	.	.	MAF_INRAE=27.5
NC_035097.1	4382885	.	G	A	.	.	MAF_USDA=1.639
NC_035097.1	4382948	.	C	T	.	.	MAF_INRAE=13.333
NC_035097.1	4383042	.	C	A	.	.	MAF_INRAE=2.5
NC_035097.1	4383092	.	G	T	.	.	MAF_INRAE=2.5
NC_035097.1	4383309	.	A	G	.	.	MAF_INRAE=2.632
NC_035097.1	4383337	.	C	T	.	.	MAF_USDA=3.279
NC_035097.1	4383381	.	A	G	.	.	MAF_USDA=1.639
NC_035097.1	4383426	.	G	T	.	.	MAF_INRAE=5.833
NC_035097.1	4383482	.	C	T	.	.	MAF_INRAE=4.167
NC_035097.1	4383500	.	G	T	.	.	MAF_INRAE=25.0
NC_035097.1	4388765	.	C	A	.	.	MAF_INRAE=4.167
NC_035097.1	4388774	.	T	C	.	.	MAF_USDA=14.167
NC_035097.1	4388821	.	G	T	.	.	MAF_USDA=3.333
NC_035097.1	4389735	.	G	A	.	.	MAF_USDA=8.333
NC_035097.1	4397993	.	T	G	.	.	MAF_USDA=24.706
NC_035097.1	4398137	.	T	G	.	.	MAF_INRAE=8.333
NC_035097.1	4398173	.	A	T	.	.	MAF_INRAE=16.667
NC_035097.1	4398178	.	T	A	.	.	MAF_INRAE=2.5;MAF_USDA=2.459
NC_035097.1	4398191	.	A	C	.	.	MAF_USDA=2.459
NC_035097.1	4398260	.	C	A	.	.	MAF_INRAE=38.333;MAF_USDA=7.647
NC_035097.1	4398316	.	C	T	.	.	MAF_INRAE=7.5;MAF_USDA=1.639
NC_035097.1	4398366	.	T	G	.	.	MAF_INRAE=3.333
NC_035097.1	4398386	.	C	G	.	.	MAF_INRAE=3.333
NC_035097.1	4398483	.	A	G	.	.	MAF_INRAE=10.0
NC_035097.1	4398578	.	A	G	.	.	MAF_INRAE=2.5
NC_035097.1	4398580	.	G	T	.	.	MAF_INRAE=1.667
NC_035097.1	4398628	.	T	C	.	.	MAF_INRAE=3.333
NC_035097.1	4398716	.	T	A	.	.	MAF_INRAE=4.167
NC_035097.1	4398936	.	C	T	.	.	MAF_INRAE=1.667;MAF_USDA=25.0
NC_035097.1	4399159	.	C	T	.	.	MAF_INRAE=5.833
NC_035097.1	4399186	.	C	G	.	.	MAF_INRAE=10.833
NC_035097.1	4400520	.	C	A	.	.	MAF_USDA=14.583
NC_035097.1	4400650	.	G	T	.	.	MAF_USDA=16.667
NC_035097.1	4400689	.	A	G	.	.	MAF_INRAE=14.167
NC_035097.1	4400749	.	G	A	.	.	MAF_INRAE=38.333;MAF_USDA=44.118
NC_035097.1	4400771	.	C	T	.	.	MAF_INRAE=21.667;MAF_USDA=24.118
NC_035097.1	4400857	.	A	T	.	.	MAF_INRAE=15.833
NC_035097.1	4400945	.	A	G	.	.	MAF_INRAE=34.167
NC_035097.1	4401009	.	G	A	.	.	MAF_INRAE=36.667
NC_035097.1	4401019	.	G	C	.	.	MAF_INRAE=35.833
NC_035097.1	4401023	.	G	T	.	.	MAF_INRAE=8.333;MAF_USDA=6.25
NC_035097.1	4401078	.	G	C	.	.	MAF_INRAE=2.5
NC_035097.1	4401120	.	G	A	.	.	MAF_INRAE=40.833
NC_035097.1	4401127	.	A	C	.	.	MAF_INRAE=4.167
NC_035097.1	4401148	.	G	A	.	.	MAF_USDA=5.172
NC_035097.1	4401155	.	C	T	.	.	MAF_INRAE=15.833;MAF_USDA=6.034
NC_035097.1	4401179	.	C	T	.	.	MAF_USDA=5.172
NC_035097.1	4401233	.	A	T	.	.	MAF_USDA=6.897
NC_035097.1	4401263	.	C	G	.	.	MAF_INRAE=15.0
NC_035097.1	4401303	.	G	A	.	.	MAF_USDA=5.738
NC_035097.1	4401336	.	C	A	.	.	MAF_USDA=6.25
NC_035097.1	4401504	.	T	C	.	.	MAF_USDA=2.459
NC_035097.1	4401647	.	C	T	.	.	MAF_INRAE=5.0
NC_035097.1	4401653	.	G	T	.	.	MAF_INRAE=12.5
NC_035097.1	4401681	.	A	C	.	.	MAF_INRAE=12.5
NC_035097.1	4401852	.	G	A	.	.	MAF_USDA=18.75
NC_035097.1	4403375	.	C	T	.	.	MAF_USDA=10.417
NC_035097.1	4403384	.	C	A	.	.	MAF_USDA=1.639
NC_035097.1	4403402	.	A	T	.	.	MAF_USDA=4.878
NC_035097.1	4403403	.	G	A	.	.	MAF_USDA=4.878
NC_035097.1	4403405	.	G	A	.	.	MAF_USDA=1.639
NC_035097.1	4403412	.	C	A	.	.	MAF_USDA=6.471
NC_035097.1	4403457	.	G	A	.	.	MAF_USDA=2.459
NC_035097.1	4403476	.	T	A	.	.	MAF_INRAE=6.667;MAF_USDA=14.754
NC_035097.1	4403501	.	T	A	.	.	MAF_INRAE=25.833
NC_035097.1	4403566	.	T	A	.	.	MAF_INRAE=24.167
NC_035097.1	4403641	.	A	C	.	.	MAF_INRAE=35.0
NC_035097.1	4403680	.	A	C	.	.	MAF_INRAE=23.333
NC_035097.1	4403693	.	G	A	.	.	MAF_INRAE=6.667
NC_035097.1	4403717	.	C	A	.	.	MAF_INRAE=18.333
NC_035097.1	4403740	.	G	A	.	.	MAF_INRAE=26.582;MAF_USDA=4.918
NC_035097.1	4403786	.	G	T	.	.	MAF_INRAE=8.333
NC_035097.1	4403818	.	C	T	.	.	MAF_INRAE=2.5;MAF_USDA=13.934
NC_035097.1	4403836	.	A	G	.	.	MAF_USDA=9.836
NC_035097.1	4403841	.	G	A	.	.	MAF_USDA=2.083
NC_035097.1	4403872	.	C	T	.	.	MAF_INRAE=7.5
NC_035097.1	4403877	.	T	C	.	.	MAF_INRAE=13.333
NC_035097.1	4403896	.	C	G	.	.	MAF_INRAE=8.333;MAF_USDA=8.333
NC_035097.1	4403900	.	C	A	.	.	MAF_INRAE=1.667;MAF_USDA=25.0
NC_035097.1	4403938	.	C	T	.	.	MAF_USDA=7.229
NC_035097.1	4403995	.	T	C	.	.	MAF_INRAE=7.5
NC_035097.1	4404014	.	T	G	.	.	MAF_INRAE=36.667
NC_035097.1	4404015	.	T	C	.	.	MAF_INRAE=15.0;MAF_USDA=19.167
NC_035097.1	4404020	.	A	T	.	.	MAF_INRAE=23.333;MAF_USDA=1.667
NC_035097.1	4404054	.	T	A	.	.	MAF_INRAE=8.333
NC_035097.1	4404083	.	T	C	.	.	MAF_INRAE=12.5
NC_035097.1	4404101	.	C	T	.	.	MAF_INRAE=4.167
NC_035097.1	4404129	.	T	C	.	.	MAF_INRAE=1.667;MAF_USDA=5.0
NC_035097.1	4404159	.	C	G	.	.	MAF_USDA=12.5
NC_035097.1	4404160	.	T	A	.	.	MAF_USDA=12.5
NC_035097.1	4404184	.	G	A	.	.	MAF_USDA=1.667
NC_035097.1	4404210	.	G	A	.	.	MAF_INRAE=2.5;MAF_USDA=17.5
NC_035097.1	4404236	.	T	G	.	.	MAF_INRAE=26.667
NC_035097.1	4404241	.	T	A	.	.	MAF_INRAE=5.0;MAF_USDA=19.167
NC_035097.1	4404287	.	T	A	.	.	MAF_INRAE=20.0
NC_035097.1	4404292	.	G	A	.	.	MAF_INRAE=9.167
NC_035097.1	4404304	.	C	T	.	.	MAF_USDA=14.754
NC_035097.1	4404318	.	T	G	.	.	MAF_USDA=7.377
NC_035097.1	4404421	.	G	A	.	.	MAF_INRAE=1.667;MAF_USDA=12.5
NC_035097.1	4404537	.	G	C	.	.	MAF_USDA=8.333
NC_035097.1	4404571	.	C	T	.	.	MAF_INRAE=2.5
NC_035097.1	4404572	.	G	T	.	.	MAF_USDA=22.917
NC_035097.1	4404647	.	G	C	.	.	MAF_INRAE=2.5
NC_035097.1	4404653	.	C	A	.	.	MAF_INRAE=1.667
NC_035097.1	4404661	.	G	C	.	.	MAF_USDA=7.377
NC_035097.1	4404673	.	A	G	.	.	MAF_USDA=22.951
NC_035097.1	4406383	.	A	T	.	.	MAF_USDA=35.417
NC_035097.1	4406640	.	T	A	.	.	MAF_USDA=8.333
NC_035097.1	4406690	.	A	C	.	.	MAF_USDA=47.917
NC_035097.1	4406692	.	G	A	.	.	MAF_USDA=43.75
NC_035097.1	4406765	.	T	C	.	.	MAF_INRAE=23.333
NC_035097.1	4406766	.	G	A	.	.	MAF_INRAE=2.5
NC_035097.1	4406772	.	G	A	.	.	MAF_USDA=1.695
NC_035097.1	4406773	.	T	A	.	.	MAF_USDA=5.085
NC_035097.1	4406902	.	G	A	.	.	MAF_INRAE=3.333
NC_035097.1	4407020	.	T	C	.	.	MAF_USDA=1.667
NC_035097.1	4407022	.	G	A	.	.	MAF_INRAE=3.333;MAF_USDA=2.5
NC_035097.1	4407055	.	G	A	.	.	MAF_INRAE=39.167
NC_035097.1	4407076	.	G	A	.	.	MAF_USDA=12.5
NC_035097.1	4407080	.	T	C	.	.	MAF_INRAE=10.833;MAF_USDA=8.333
NC_035097.1	4407083	.	A	G	.	.	MAF_INRAE=45.833
NC_035097.1	4407088	.	G	T	.	.	MAF_INRAE=37.5
NC_035097.1	4407115	.	G	A	.	.	MAF_USDA=1.667
NC_035097.1	4407173	.	G	C	.	.	MAF_USDA=2.5
NC_035097.1	4407174	.	G	T	.	.	MAF_USDA=2.5
NC_035097.1	4407262	.	T	G	.	.	MAF_INRAE=10.0
NC_035097.1	4407267	.	T	G	.	.	MAF_INRAE=22.5;MAF_USDA=2.5
NC_035097.1	4407296	.	C	T	.	.	MAF_USDA=4.762
NC_035097.1	4407297	.	G	A	.	.	MAF_INRAE=7.5;MAF_USDA=6.25
NC_035097.1	4407359	.	T	A	.	.	MAF_USDA=4.167
NC_035097.1	4407381	.	C	T	.	.	MAF_INRAE=8.333
NC_035097.1	4407477	.	T	C	.	.	MAF_INRAE=10.833
NC_035097.1	4407523	.	C	T	.	.	MAF_INRAE=8.333
NC_035097.1	4407594	.	A	G	.	.	MAF_INRAE=38.333
NC_035097.1	4407656	.	T	A	.	.	MAF_USDA=4.167
NC_035097.1	4407756	.	C	T	.	.	MAF_USDA=12.5
NC_035097.1	4407813	.	A	G	.	.	MAF_USDA=1.667
NC_035097.1	4407850	.	G	C	.	.	MAF_USDA=6.667
NC_035097.1	4407906	.	C	A	.	.	MAF_USDA=2.083
NC_035097.1	4407908	.	G	A	.	.	MAF_USDA=2.459
NC_035097.1	4407935	.	C	T	.	.	MAF_USDA=1.639
NC_035097.1	4408048	.	C	T	.	.	MAF_INRAE=32.5
NC_035097.1	4408053	.	T	A	.	.	MAF_INRAE=1.667;MAF_USDA=5.738
NC_035097.1	4408113	.	A	G	.	.	MAF_INRAE=1.667
NC_035097.1	4408119	.	C	T	.	.	MAF_USDA=8.929
NC_035097.1	4408130	.	T	A	.	.	MAF_USDA=4.918
NC_035097.1	4408132	.	A	G	.	.	MAF_INRAE=17.722;MAF_USDA=13.115
NC_035097.1	4408203	.	A	G	.	.	MAF_INRAE=47.5
NC_035097.1	4408204	.	G	C	.	.	MAF_INRAE=5.0;MAF_USDA=1.639
NC_035097.1	4408215	.	G	T	.	.	MAF_INRAE=46.667
NC_035097.1	4408228	.	G	C	.	.	MAF_INRAE=34.167
NC_035097.1	4408244	.	C	T	.	.	MAF_USDA=2.941
NC_035097.1	4408267	.	T	A	.	.	MAF_INRAE=17.5
NC_035097.1	4408291	.	G	A	.	.	MAF_USDA=4.706
NC_035097.1	4408304	.	G	A	.	.	MAF_USDA=12.5
NC_035097.1	4408354	.	T	C	.	.	MAF_INRAE=11.667
NC_035097.1	4408371	.	C	G	.	.	MAF_USDA=1.695
NC_035097.1	4408380	.	T	A	.	.	MAF_INRAE=30.0
NC_035097.1	4408383	.	A	G	.	.	MAF_INRAE=30.0
NC_035097.1	4408392	.	A	C	.	.	MAF_USDA=1.639
NC_035097.1	4408394	.	T	C	.	.	MAF_INRAE=28.333
NC_035097.1	4408460	.	C	T	.	.	MAF_USDA=1.786
NC_035097.1	4408473	.	C	T	.	.	MAF_USDA=12.5
NC_035097.1	4408498	.	C	T	.	.	MAF_INRAE=2.5
NC_035097.1	4408522	.	A	C	.	.	MAF_USDA=6.667
NC_035097.1	4408525	.	T	A	.	.	MAF_INRAE=14.167
NC_035097.1	4408551	.	A	C	.	.	MAF_INRAE=21.667
NC_035097.1	4408562	.	G	C	.	.	MAF_USDA=1.639
NC_035097.1	4408566	.	G	T	.	.	MAF_INRAE=31.667
NC_035097.1	4408587	.	G	A	.	.	MAF_USDA=1.639
NC_035097.1	4408606	.	A	T	.	.	MAF_INRAE=21.667
NC_035097.1	4408623	.	A	C	.	.	MAF_INRAE=31.667
NC_035097.1	4408629	.	C	A	.	.	MAF_INRAE=28.333
NC_035097.1	4408638	.	A	T	.	.	MAF_INRAE=10.833
NC_035097.1	4408646	.	C	T	.	.	MAF_INRAE=22.5
NC_035097.1	4408665	.	T	C	.	.	MAF_INRAE=15.833;MAF_USDA=10.656
NC_035097.1	4408671	.	G	T	.	.	MAF_USDA=4.098
NC_035097.1	4408672	.	G	C	.	.	MAF_INRAE=4.167;MAF_USDA=4.098
NC_035097.1	4408684	.	C	A	.	.	MAF_USDA=3.279
NC_035097.1	4408686	.	T	C	.	.	MAF_INRAE=30.0
NC_035097.1	4408690	.	A	G	.	.	MAF_INRAE=30.833
NC_035097.1	4408695	.	C	T	.	.	MAF_INRAE=1.667;MAF_USDA=7.377
NC_035097.1	4408705	.	A	G	.	.	MAF_INRAE=14.167
NC_035097.1	4408707	.	C	T	.	.	MAF_INRAE=8.333;MAF_USDA=6.25
NC_035097.1	4408715	.	G	A	.	.	MAF_INRAE=50.0
NC_035097.1	4408739	.	T	G	.	.	MAF_INRAE=25.833
NC_035097.1	4408742	.	G	A	.	.	MAF_USDA=4.098
NC_035097.1	4408743	.	A	G	.	.	MAF_USDA=2.459
NC_035097.1	4408758	.	C	A	.	.	MAF_USDA=3.279
NC_035097.1	4408774	.	G	A	.	.	MAF_INRAE=15.833
NC_035097.1	4408782	.	T	C	.	.	MAF_INRAE=10.0;MAF_USDA=18.75
NC_035097.1	4408817	.	C	T	.	.	MAF_USDA=1.639
NC_035097.1	4412207	.	G	A	.	.	MAF_INRAE=6.667
NC_035097.1	4415835	.	C	G	.	.	MAF_USDA=2.459
NC_035097.1	4415942	.	C	G	.	.	MAF_USDA=3.279
NC_035097.1	4416407	.	G	T	.	.	MAF_INRAE=4.167
NC_035097.1	4416635	.	C	T	.	.	MAF_USDA=3.279
NC_035097.1	4416738	.	A	G	.	.	MAF_USDA=18.75
NC_035097.1	4417006	.	A	C	.	.	MAF_INRAE=5.0
NC_035097.1	4417055	.	A	G	.	.	MAF_INRAE=3.333
NC_035097.1	4417150	.	G	A	.	.	MAF_INRAE=7.5;MAF_USDA=6.25
NC_035097.1	4417293	.	G	C	.	.	MAF_INRAE=8.333;MAF_USDA=5.738
NC_035097.1	4417506	.	A	G	.	.	MAF_INRAE=25.833
NC_035097.1	4417529	.	C	T	.	.	MAF_INRAE=23.333
NC_035097.1	4417615	.	A	C	.	.	MAF_INRAE=5.833
NC_035097.1	4417617	.	T	G	.	.	MAF_USDA=2.459
NC_035097.1	4429719	.	A	C	.	.	MAF_INRAE=17.5
NC_035097.1	4429751	.	G	A	.	.	MAF_INRAE=4.167
NC_035097.1	4429773	.	A	G	.	.	MAF_INRAE=46.667
NC_035097.1	4429799	.	C	A	.	.	MAF_INRAE=40.0
NC_035097.1	4429808	.	T	A	.	.	MAF_INRAE=4.167
NC_035097.1	4429872	.	T	C	.	.	MAF_USDA=1.639
NC_035097.1	4429888	.	C	A	.	.	MAF_INRAE=3.333
NC_035097.1	4429903	.	A	T	.	.	MAF_USDA=6.557
NC_035097.1	4430269	.	G	A	.	.	MAF_USDA=25.0
NC_035097.1	4430295	.	G	A	.	.	MAF_USDA=45.833
NC_035097.1	4430424	.	G	T	.	.	MAF_USDA=1.639
NC_035097.1	4430442	.	C	A	.	.	MAF_USDA=1.639
NC_035097.1	4434809	.	G	A	.	.	MAF_USDA=2.459
NC_035097.1	4434818	.	C	A	.	.	MAF_USDA=1.639
NC_035097.1	4434835	.	G	A	.	.	MAF_USDA=3.279
NC_035097.1	4434853	.	T	C	.	.	MAF_USDA=1.639
NC_035097.1	4434854	.	A	G	.	.	MAF_USDA=6.25
NC_035097.1	4434877	.	G	C	.	.	MAF_INRAE=5.696
NC_035097.1	4434887	.	C	T	.	.	MAF_INRAE=2.632
NC_035097.1	4434890	.	C	T	.	.	MAF_INRAE=2.5;MAF_USDA=4.098
NC_035097.1	4434891	.	G	A	.	.	MAF_INRAE=13.333;MAF_USDA=11.176
NC_035097.1	4434895	.	A	T	.	.	MAF_USDA=6.471
NC_035097.1	4434921	.	C	T	.	.	MAF_USDA=1.639
NC_035097.1	4434948	.	A	G	.	.	MAF_INRAE=13.333
NC_035097.1	4434965	.	C	T	.	.	MAF_USDA=1.639
NC_035097.1	4435044	.	T	C	.	.	MAF_INRAE=13.333
NC_035097.1	4435615	.	T	C	.	.	MAF_INRAE=2.632
NC_035097.1	4435659	.	G	T	.	.	MAF_USDA=27.083
NC_035097.1	4436929	.	A	G	.	.	MAF_INRAE=5.263
NC_035097.1	4440372	.	C	T	.	.	MAF_USDA=8.333
NC_035097.1	4440415	.	G	T	.	.	MAF_USDA=1.639
NC_035097.1	4440425	.	C	T	.	.	MAF_INRAE=14.167;MAF_USDA=9.836
NC_035097.1	4440429	.	G	A	.	.	MAF_USDA=6.25
NC_035097.1	4440569	.	T	C	.	.	MAF_INRAE=3.797
NC_035097.1	4440582	.	G	T	.	.	MAF_INRAE=15.0
NC_035097.1	4440610	.	C	T	.	.	MAF_USDA=16.667
NC_035097.1	4440694	.	C	T	.	.	MAF_USDA=2.083
NC_035097.1	4440724	.	C	T	.	.	MAF_INRAE=22.5
NC_035097.1	4440778	.	C	A	.	.	MAF_INRAE=20.833
NC_035097.1	4440797	.	C	A	.	.	MAF_INRAE=17.5
NC_035097.1	4440822	.	C	G	.	.	MAF_INRAE=21.667
NC_035097.1	4440876	.	A	C	.	.	MAF_USDA=1.639
NC_035097.1	4440887	.	T	C	.	.	MAF_INRAE=26.667;MAF_USDA=19.672
NC_035097.1	4440921	.	G	A	.	.	MAF_INRAE=25.833;MAF_USDA=17.647
NC_035097.1	4440922	.	G	A	.	.	MAF_INRAE=6.667;MAF_USDA=4.098
NC_035097.1	4440936	.	C	T	.	.	MAF_INRAE=25.833;MAF_USDA=2.459
NC_035097.1	4440942	.	T	A	.	.	MAF_USDA=1.639
NC_035097.1	4441007	.	G	T	.	.	MAF_USDA=2.459
NC_035097.1	4441011	.	A	C	.	.	MAF_USDA=3.279
NC_035097.1	4441032	.	T	G	.	.	MAF_USDA=1.639
NC_035097.1	4441277	.	G	A	.	.	MAF_USDA=27.083
NC_035097.1	4441285	.	A	T	.	.	MAF_USDA=27.083
NC_035097.1	4441294	.	A	G	.	.	MAF_USDA=41.667
NC_035097.1	4446316	.	A	G	.	.	MAF_INRAE=2.632
NC_035097.1	4446443	.	G	A	.	.	MAF_USDA=2.459
NC_035097.1	4446507	.	G	T	.	.	MAF_USDA=10.0
NC_035097.1	4446560	.	T	C	.	.	MAF_USDA=10.417
NC_035097.1	4446564	.	A	T	.	.	MAF_USDA=4.098
NC_035097.1	4446598	.	G	T	.	.	MAF_INRAE=23.333
NC_035097.1	4446635	.	C	T	.	.	MAF_USDA=10.588
NC_035097.1	4446654	.	T	C	.	.	MAF_USDA=4.167
NC_035097.1	4446955	.	C	T	.	.	MAF_USDA=4.167
NC_035097.1	4450464	.	C	A	.	.	MAF_USDA=1.639
NC_035097.1	4450598	.	G	T	.	.	MAF_INRAE=3.333
NC_035097.1	4450670	.	C	A	.	.	MAF_INRAE=3.797
NC_035097.1	4450684	.	T	C	.	.	MAF_USDA=1.639
NC_035097.1	4450719	.	G	C	.	.	MAF_INRAE=1.667;MAF_USDA=10.0
NC_035097.1	4450780	.	G	T	.	.	MAF_USDA=4.167
NC_035097.1	4450847	.	T	C	.	.	MAF_USDA=13.934
NC_035097.1	4450858	.	G	T	.	.	MAF_INRAE=19.167;MAF_USDA=4.118
NC_035097.1	4450862	.	G	T	.	.	MAF_USDA=2.459
NC_035097.1	4450864	.	C	A	.	.	MAF_INRAE=34.167
NC_035097.1	4450927	.	C	T	.	.	MAF_INRAE=2.5;MAF_USDA=8.235
NC_035097.1	4450929	.	G	T	.	.	MAF_USDA=12.5
NC_035097.1	4450940	.	G	A	.	.	MAF_INRAE=12.5
NC_035097.1	4450962	.	T	A	.	.	MAF_USDA=2.459
NC_035097.1	4450966	.	C	T	.	.	MAF_USDA=6.557
NC_035097.1	4451029	.	C	T	.	.	MAF_INRAE=28.333
NC_035097.1	4451036	.	C	A	.	.	MAF_INRAE=13.924
NC_035097.1	4451105	.	T	C	.	.	MAF_USDA=4.098
NC_035097.1	4451159	.	A	T	.	.	MAF_INRAE=16.667;MAF_USDA=18.235
NC_035097.1	4451165	.	G	T	.	.	MAF_INRAE=15.833
NC_035097.1	4451254	.	G	A	.	.	MAF_INRAE=2.5
NC_035097.1	4451302	.	G	A	.	.	MAF_USDA=10.417
NC_035097.1	4451312	.	A	G	.	.	MAF_INRAE=12.5;MAF_USDA=26.087
NC_035097.1	4451350	.	G	C	.	.	MAF_INRAE=1.899
NC_035097.1	4451401	.	A	G	.	.	MAF_INRAE=1.667
NC_035097.1	4456214	.	C	T	.	.	MAF_INRAE=45.0
NC_035097.1	4456385	.	A	T	.	.	MAF_USDA=1.639
NC_035097.1	4456701	.	G	A	.	.	MAF_INRAE=2.632
NC_035097.1	4457619	.	A	T	.	.	MAF_USDA=10.87
NC_035097.1	4457693	.	T	C	.	.	MAF_USDA=1.639
NC_035097.1	4457744	.	A	G	.	.	MAF_USDA=18.235
NC_035097.1	4457761	.	T	A	.	.	MAF_USDA=6.557
NC_035097.1	4457818	.	C	G	.	.	MAF_INRAE=2.632
NC_035097.1	4457945	.	G	A	.	.	MAF_INRAE=3.333;MAF_USDA=10.417
NC_035097.1	4457983	.	G	A	.	.	MAF_INRAE=3.333;MAF_USDA=10.417
NC_035097.1	4457984	.	C	T	.	.	MAF_INRAE=26.667;MAF_USDA=12.5
NC_035097.1	4458027	.	C	G	.	.	MAF_INRAE=16.667
NC_035097.1	4459934	.	T	C	.	.	MAF_USDA=2.083
NC_035097.1	4460068	.	G	A	.	.	MAF_INRAE=25.0
NC_035097.1	4460103	.	A	G	.	.	MAF_USDA=1.667
NC_035097.1	4460151	.	G	A	.	.	MAF_USDA=11.905
NC_035097.1	4460220	.	G	A	.	.	MAF_USDA=47.917
NC_035097.1	4460632	.	A	T	.	.	MAF_INRAE=5.263
NC_035097.1	4460778	.	C	T	.	.	MAF_USDA=1.639
NC_035097.1	4460828	.	G	T	.	.	MAF_INRAE=2.632;MAF_USDA=16.667
NC_035097.1	4460842	.	C	A	.	.	MAF_USDA=25.0
NC_035097.1	4460926	.	A	T	.	.	MAF_INRAE=27.5
NC_035097.1	4460941	.	A	T	.	.	MAF_INRAE=20.0
NC_035097.1	4461000	.	G	T	.	.	MAF_INRAE=2.632;MAF_USDA=6.25
NC_035097.1	4461286	.	A	C	.	.	MAF_INRAE=5.696;MAF_USDA=2.941
NC_035097.1	4461356	.	A	G	.	.	MAF_INRAE=3.333
NC_035097.1	4461416	.	T	C	.	.	MAF_INRAE=26.667
NC_035097.1	4461455	.	C	A	.	.	MAF_INRAE=1.667
NC_035097.1	4461508	.	A	C	.	.	MAF_INRAE=4.167
NC_035097.1	4461570	.	A	G	.	.	MAF_USDA=7.647
NC_035097.1	4461572	.	A	G	.	.	MAF_USDA=2.459
NC_035097.1	4461576	.	A	C	.	.	MAF_USDA=2.459
NC_035097.1	4461632	.	G	C	.	.	MAF_USDA=3.279
NC_035097.1	4461636	.	C	T	.	.	MAF_INRAE=15.0;MAF_USDA=8.333
NC_035097.1	4461641	.	G	T	.	.	MAF_INRAE=5.696;MAF_USDA=6.25
NC_035097.1	4463028	.	G	A	.	.	MAF_INRAE=2.632
NC_035097.1	4463159	.	A	G	.	.	MAF_INRAE=3.333
NC_035097.1	4463162	.	G	C	.	.	MAF_USDA=16.667
NC_035097.1	4463164	.	G	A	.	.	MAF_USDA=2.459
NC_035097.1	4463252	.	A	G	.	.	MAF_USDA=18.824
NC_035097.1	4463329	.	G	A	.	.	MAF_INRAE=6.667
NC_035097.1	4463348	.	G	T	.	.	MAF_INRAE=2.632;MAF_USDA=2.459
NC_035097.1	4463384	.	C	T	.	.	MAF_INRAE=10.833
NC_035097.1	4463623	.	C	A	.	.	MAF_USDA=2.459
NC_035097.1	4463680	.	C	T	.	.	MAF_INRAE=2.632
NC_035097.1	4464495	.	A	G	.	.	MAF_USDA=2.459
NC_035097.1	4464532	.	C	G	.	.	MAF_USDA=2.459
NC_035097.1	4464552	.	A	T	.	.	MAF_USDA=22.917
NC_035097.1	4464553	.	G	T	.	.	MAF_USDA=22.917
NC_035097.1	4464621	.	C	T	.	.	MAF_USDA=5.738
NC_035097.1	4464622	.	G	C	.	.	MAF_USDA=6.557
NC_035097.1	4464646	.	T	C	.	.	MAF_USDA=5.738
NC_035097.1	4464684	.	G	T	.	.	MAF_USDA=8.333
NC_035097.1	4464702	.	C	A	.	.	MAF_USDA=2.083
NC_035097.1	4464710	.	T	C	.	.	MAF_USDA=2.083
NC_035097.1	4464742	.	T	C	.	.	MAF_USDA=10.714
NC_035097.1	4464784	.	A	C	.	.	MAF_INRAE=29.167;MAF_USDA=6.471
NC_035097.1	4464798	.	C	T	.	.	MAF_USDA=1.639
NC_035097.1	4464802	.	T	G	.	.	MAF_INRAE=21.667;MAF_USDA=12.941
NC_035097.1	4464852	.	A	C	.	.	MAF_INRAE=30.0;MAF_USDA=7.059
NC_035097.1	4464867	.	A	T	.	.	MAF_USDA=1.639
NC_035097.1	4464878	.	C	T	.	.	MAF_USDA=1.639
NC_035097.1	4464888	.	G	A	.	.	MAF_INRAE=29.167
NC_035097.1	4464896	.	C	T	.	.	MAF_USDA=4.167
NC_035097.1	4464964	.	A	G	.	.	MAF_USDA=2.459
NC_035097.1	4465002	.	T	G	.	.	MAF_USDA=21.176
NC_035097.1	4465121	.	T	A	.	.	MAF_USDA=10.417
NC_035097.1	4466691	.	G	T	.	.	MAF_USDA=6.25
NC_035097.1	4466741	.	G	A	.	.	MAF_INRAE=45.833
NC_035097.1	4466753	.	C	T	.	.	MAF_USDA=41.667
NC_035097.1	4466872	.	C	A	.	.	MAF_INRAE=2.632;MAF_USDA=3.279
NC_035097.1	4466891	.	A	G	.	.	MAF_INRAE=1.667
NC_035097.1	4467231	.	A	C	.	.	MAF_INRAE=6.667
NC_035097.1	4467435	.	A	G	.	.	MAF_INRAE=3.333
NC_035097.1	4471480	.	G	T	.	.	MAF_INRAE=8.333
NC_035097.1	4471518	.	T	C	.	.	MAF_USDA=1.639
NC_035097.1	4471524	.	C	T	.	.	MAF_USDA=4.918
NC_035097.1	4471555	.	G	A	.	.	MAF_USDA=29.167
NC_035097.1	4473377	.	T	A	.	.	MAF_USDA=12.5
NC_035097.1	4478040	.	G	A	.	.	MAF_INRAE=11.667
NC_035097.1	4478170	.	C	T	.	.	MAF_USDA=1.667
NC_035097.1	4478201	.	C	T	.	.	MAF_USDA=11.176
NC_035097.1	4478259	.	G	A	.	.	MAF_INRAE=11.667;MAF_USDA=4.918
NC_035097.1	4478371	.	T	C	.	.	MAF_USDA=1.639
NC_035097.1	4478406	.	C	A	.	.	MAF_INRAE=25.833
NC_035097.1	4478409	.	T	A	.	.	MAF_INRAE=25.833
NC_035097.1	4478420	.	T	G	.	.	MAF_INRAE=25.0
NC_035097.1	4478440	.	G	A	.	.	MAF_INRAE=13.333;MAF_USDA=5.738
NC_035097.1	4478471	.	G	A	.	.	MAF_USDA=11.176
NC_035097.1	4478700	.	T	A	.	.	MAF_INRAE=4.167
NC_035097.1	4478754	.	C	T	.	.	MAF_INRAE=1.667
NC_035097.1	4481816	.	G	C	.	.	MAF_USDA=14.583
NC_035097.1	4481932	.	G	A	.	.	MAF_USDA=4.098
NC_035097.1	4481955	.	G	T	.	.	MAF_USDA=2.5
NC_035097.1	4482254	.	A	C	.	.	MAF_USDA=37.5
NC_035097.1	4482262	.	G	T	.	.	MAF_USDA=47.917
NC_035097.1	4482409	.	A	G	.	.	MAF_USDA=50.0
NC_035097.1	4482436	.	C	A	.	.	MAF_USDA=12.5
NC_035097.1	4484803	.	C	T	.	.	MAF_INRAE=4.167
NC_035097.1	4484826	.	G	A	.	.	MAF_INRAE=5.0
NC_035097.1	4484835	.	C	T	.	.	MAF_INRAE=5.0
NC_035097.1	4485093	.	T	G	.	.	MAF_INRAE=35.833
NC_035097.1	4485099	.	T	C	.	.	MAF_INRAE=11.667
NC_035097.1	4485286	.	C	T	.	.	MAF_USDA=3.279
NC_035097.1	4485357	.	G	A	.	.	MAF_USDA=35.417
NC_035097.1	4485370	.	C	T	.	.	MAF_INRAE=2.632;MAF_USDA=4.918
NC_035097.1	4485385	.	T	A	.	.	MAF_INRAE=11.667
NC_035097.1	4485401	.	G	A	.	.	MAF_INRAE=16.667;MAF_USDA=14.583
NC_035097.1	4485423	.	A	C	.	.	MAF_USDA=1.639
NC_035097.1	4485437	.	A	C	.	.	MAF_INRAE=20.0;MAF_USDA=9.016
NC_035097.1	4485439	.	G	A	.	.	MAF_USDA=3.279
NC_035097.1	4485446	.	G	A	.	.	MAF_INRAE=2.5;MAF_USDA=2.459
NC_035097.1	4485447	.	A	G	.	.	MAF_INRAE=3.333
NC_035097.1	4485455	.	T	G	.	.	MAF_INRAE=22.5
NC_035097.1	4485456	.	A	C	.	.	MAF_INRAE=10.833;MAF_USDA=4.098
NC_035097.1	4485457	.	A	C	.	.	MAF_USDA=1.639
NC_035097.1	4485466	.	C	A	.	.	MAF_INRAE=2.5
NC_035097.1	4485469	.	A	T	.	.	MAF_INRAE=2.5
NC_035097.1	4485470	.	A	T	.	.	MAF_INRAE=35.833
NC_035097.1	4485472	.	C	A	.	.	MAF_USDA=1.639
NC_035097.1	4485474	.	C	T	.	.	MAF_USDA=3.279
NC_035097.1	4485477	.	A	G	.	.	MAF_INRAE=9.167;MAF_USDA=1.639
NC_035097.1	4485480	.	A	C	.	.	MAF_INRAE=16.456;MAF_USDA=3.279
NC_035097.1	4485482	.	A	C	.	.	MAF_INRAE=20.833;MAF_USDA=3.279
NC_035097.1	4485483	.	A	T	.	.	MAF_INRAE=20.833
NC_035097.1	4485492	.	A	G	.	.	MAF_INRAE=5.833
NC_035097.1	4485495	.	C	T	.	.	MAF_INRAE=15.823;MAF_USDA=3.279
NC_035097.1	4485515	.	G	A	.	.	MAF_INRAE=4.167
NC_035097.1	4485570	.	C	A	.	.	MAF_USDA=2.459
NC_035097.1	4485611	.	A	G	.	.	MAF_USDA=3.279
NC_035097.1	4485637	.	C	A	.	.	MAF_USDA=2.083
NC_035097.1	4485640	.	A	C	.	.	MAF_INRAE=8.333
NC_035097.1	4485645	.	C	A	.	.	MAF_INRAE=8.333
NC_035097.1	4485646	.	A	T	.	.	MAF_INRAE=8.333
NC_035097.1	4485726	.	G	T	.	.	MAF_INRAE=16.667
NC_035097.1	4488510	.	C	T	.	.	MAF_INRAE=12.5;MAF_USDA=1.639
NC_035097.1	4488558	.	C	A	.	.	MAF_INRAE=15.0
NC_035097.1	4488801	.	T	A	.	.	MAF_INRAE=7.895
NC_035097.1	4488958	.	A	T	.	.	MAF_INRAE=12.5
NC_035097.1	4489042	.	T	G	.	.	MAF_USDA=6.25
NC_035097.1	4489074	.	A	G	.	.	MAF_INRAE=17.5
NC_035097.1	4489084	.	A	C	.	.	MAF_INRAE=2.5
NC_035097.1	4489226	.	G	A	.	.	MAF_USDA=16.667
NC_035097.1	4489629	.	C	T	.	.	MAF_USDA=10.417
NC_035097.1	4489679	.	T	G	.	.	MAF_USDA=14.118
NC_035097.1	4489689	.	T	C	.	.	MAF_USDA=4.098
NC_035097.1	4489763	.	A	T	.	.	MAF_INRAE=20.0
NC_035097.1	4489764	.	C	T	.	.	MAF_INRAE=20.0
NC_035097.1	4489809	.	G	C	.	.	MAF_USDA=1.639
NC_035097.1	4489842	.	C	A	.	.	MAF_USDA=2.459
NC_035097.1	4489992	.	A	G	.	.	MAF_USDA=8.197
NC_035097.1	4489993	.	C	A	.	.	MAF_USDA=7.377
NC_035097.1	4490093	.	A	T	.	.	MAF_USDA=1.639
NC_035097.1	4490916	.	C	T	.	.	MAF_USDA=30.435
NC_035097.1	4491063	.	C	T	.	.	MAF_INRAE=8.333
NC_035097.1	4491075	.	A	G	.	.	MAF_INRAE=10.0;MAF_USDA=4.167
NC_035097.1	4491149	.	A	T	.	.	MAF_INRAE=5.0
NC_035097.1	4491160	.	A	T	.	.	MAF_INRAE=15.0
NC_035097.1	4491164	.	T	G	.	.	MAF_INRAE=1.667
NC_035097.1	4491217	.	T	A	.	.	MAF_INRAE=3.333
NC_035097.1	4491232	.	G	A	.	.	MAF_USDA=12.5
NC_035097.1	4491363	.	C	G	.	.	MAF_USDA=31.25
NC_035097.1	4495423	.	G	A	.	.	MAF_USDA=2.459
NC_035097.1	4495424	.	A	G	.	.	MAF_INRAE=19.167;MAF_USDA=10.87
NC_035097.1	4495428	.	C	A	.	.	MAF_INRAE=10.833
NC_035097.1	4495432	.	C	G	.	.	MAF_INRAE=3.333;MAF_USDA=4.918
NC_035097.1	4495436	.	C	A	.	.	MAF_INRAE=20.0;MAF_USDA=4.118
NC_035097.1	4495499	.	G	T	.	.	MAF_INRAE=7.595
NC_035097.1	4495509	.	G	A	.	.	MAF_INRAE=10.833
NC_035097.1	4495521	.	C	T	.	.	MAF_INRAE=2.632;MAF_USDA=6.557
NC_035097.1	4495522	.	G	C	.	.	MAF_USDA=4.706
NC_035097.1	4495542	.	A	T	.	.	MAF_USDA=3.279
NC_035097.1	4495546	.	T	C	.	.	MAF_INRAE=2.632;MAF_USDA=4.918
NC_035097.1	4495573	.	C	T	.	.	MAF_INRAE=2.632;MAF_USDA=8.333
NC_035097.1	4495580	.	T	C	.	.	MAF_INRAE=2.632;MAF_USDA=4.167
NC_035097.1	4495584	.	G	T	.	.	MAF_USDA=4.167
NC_035097.1	4495602	.	C	A	.	.	MAF_INRAE=2.632;MAF_USDA=4.545
NC_035097.1	4495610	.	T	C	.	.	MAF_INRAE=2.632
NC_035097.1	4495684	.	A	C	.	.	MAF_INRAE=2.632
NC_035097.1	4502256	.	A	G	.	.	MAF_INRAE=39.167
NC_035097.1	4502271	.	T	A	.	.	MAF_INRAE=21.667;MAF_USDA=14.583
NC_035097.1	4502293	.	A	T	.	.	MAF_INRAE=5.833;MAF_USDA=8.333
NC_035097.1	4502336	.	G	T	.	.	MAF_INRAE=33.333
NC_035097.1	4502445	.	T	C	.	.	MAF_INRAE=8.333
NC_035097.1	4502551	.	A	T	.	.	MAF_INRAE=29.167
NC_035097.1	4502574	.	T	A	.	.	MAF_INRAE=25.0
NC_035097.1	4502618	.	A	C	.	.	MAF_INRAE=23.333
NC_035097.1	4502634	.	A	G	.	.	MAF_USDA=15.882
NC_035097.1	4502636	.	T	C	.	.	MAF_USDA=4.706
NC_035097.1	4502686	.	TCACCACAAATAACACCA	TCACCACAAATAACACCT	.	.	MAF_USDA=35.417
NC_035097.1	4502734	.	ACCA	ACCT	.	.	MAF_USDA=31.25
NC_035097.1	4506067	.	G	A	.	.	MAF_USDA=1.639
NC_035097.1	4506105	.	C	T	.	.	MAF_USDA=7.377
NC_035097.1	4506184	.	T	A	.	.	MAF_USDA=7.059
NC_035097.1	4506205	.	G	A	.	.	MAF_USDA=37.5
NC_035097.1	4512584	.	TA	TT	.	.	MAF_USDA=35.417
NC_035097.1	4517553	.	G	A	.	.	MAF_USDA=2.083
NC_035097.1	4517739	.	T	A	.	.	MAF_USDA=6.25
NC_035097.1	4517804	.	G	C	.	.	MAF_USDA=10.87
NC_035097.1	4518325	.	A	G	.	.	MAF_USDA=10.87
NC_035097.1	4518804	.	A	C	.	.	MAF_USDA=2.542
NC_035097.1	4518805	.	G	A	.	.	MAF_USDA=2.542
NC_035097.1	4518806	.	A	T	.	.	MAF_USDA=2.542
NC_035097.1	4520011	.	G	A	.	.	MAF_USDA=4.167
NC_035097.1	4520176	.	G	C	.	.	MAF_INRAE=2.5
NC_035097.1	4520178	.	C	A	.	.	MAF_USDA=1.639
NC_035097.1	4520238	.	C	T	.	.	MAF_USDA=2.083
NC_035097.1	4520331	.	G	A	.	.	MAF_USDA=3.279
NC_035097.1	4520332	.	A	T	.	.	MAF_INRAE=29.747
NC_035097.1	4520373	.	C	T	.	.	MAF_INRAE=10.833
NC_035097.1	4520377	.	G	A	.	.	MAF_INRAE=10.833
NC_035097.1	4520410	.	C	A	.	.	MAF_USDA=1.639
NC_035097.1	4520415	.	C	A	.	.	MAF_INRAE=10.0
NC_035097.1	4520418	.	T	C	.	.	MAF_USDA=35.417
NC_035097.1	4520475	.	C	T	.	.	MAF_INRAE=6.667;MAF_USDA=2.459
NC_035097.1	4520478	.	C	T	.	.	MAF_INRAE=1.667;MAF_USDA=1.639
NC_035097.1	4520511	.	G	A	.	.	MAF_INRAE=20.886
NC_035097.1	4520550	.	C	A	.	.	MAF_INRAE=3.333
NC_035097.1	4520578	.	C	T	.	.	MAF_INRAE=3.333;MAF_USDA=10.417
NC_035097.1	4520603	.	T	G	.	.	MAF_INRAE=11.667
NC_035097.1	4520605	.	T	A	.	.	MAF_INRAE=25.0
NC_035097.1	4520619	.	T	C	.	.	MAF_INRAE=36.667
NC_035097.1	4520664	.	G	A	.	.	MAF_INRAE=25.833
NC_035097.1	4520725	.	T	C	.	.	MAF_INRAE=4.167
NC_035097.1	4520840	.	T	C	.	.	MAF_INRAE=49.167
NC_035097.1	4520869	.	T	C	.	.	MAF_USDA=2.459
NC_035097.1	4527588	.	C	T	.	.	MAF_INRAE=7.895
NC_035097.1	4527801	.	A	C	.	.	MAF_INRAE=2.632
NC_035097.1	4531157	.	T	G	.	.	MAF_USDA=13.043
NC_035097.1	4531831	.	C	T	.	.	MAF_USDA=6.818
NC_035097.1	4531833	.	C	T	.	.	MAF_USDA=4.545
NC_035097.1	4538505	.	G	T	.	.	MAF_USDA=2.5
NC_035097.1	4538561	.	T	G	.	.	MAF_USDA=41.667
NC_035097.1	4538749	.	A	T	.	.	MAF_USDA=10.169
NC_035097.1	4538753	.	G	A	.	.	MAF_USDA=33.537
NC_035097.1	4538778	.	A	G	.	.	MAF_USDA=13.69
NC_035097.1	4538781	.	G	C	.	.	MAF_USDA=10.843
NC_035097.1	4538799	.	A	T	.	.	MAF_INRAE=2.632
NC_035097.1	4544237	.	C	T	.	.	MAF_INRAE=7.5
NC_035097.1	4544252	.	T	C	.	.	MAF_INRAE=1.667
NC_035097.1	4544295	.	C	T	.	.	MAF_INRAE=17.5
NC_035097.1	4544348	.	T	G	.	.	MAF_INRAE=14.167;MAF_USDA=13.115
NC_035097.1	4544394	.	G	A	.	.	MAF_USDA=1.639
NC_035097.1	4544397	.	T	C	.	.	MAF_USDA=3.279
NC_035097.1	4544456	.	G	A	.	.	MAF_INRAE=9.494;MAF_USDA=9.016
NC_035097.1	4544706	.	T	C	.	.	MAF_USDA=1.639
NC_035097.1	4544805	.	A	G	.	.	MAF_INRAE=5.696
NC_035097.1	4544809	.	T	G	.	.	MAF_INRAE=25.0
NC_035097.1	4546360	.	TTC	TTA	.	.	MAF_USDA=22.917
NC_035097.1	4546546	.	G	T	.	.	MAF_USDA=3.279
NC_035097.1	4546561	.	T	A	.	.	MAF_USDA=14.583
NC_035097.1	4546584	.	A	G	.	.	MAF_INRAE=5.0;MAF_USDA=4.098
NC_035097.1	4546652	.	T	A	.	.	MAF_USDA=1.639
NC_035097.1	4546660	.	G	T	.	.	MAF_INRAE=3.165;MAF_USDA=4.918
NC_035097.1	4546663	.	A	T	.	.	MAF_INRAE=2.5
NC_035097.1	4546776	.	G	A	.	.	MAF_INRAE=5.0
NC_035097.1	4547225	.	A	T	.	.	MAF_USDA=16.667
NC_035097.1	4556597	.	C	T	.	.	MAF_INRAE=2.632
NC_035097.1	4556943	.	T	G	.	.	MAF_INRAE=5.263
NC_035097.1	4558899	.	A	T	.	.	MAF_INRAE=27.5
NC_035097.1	4558966	.	T	A	.	.	MAF_INRAE=5.696;MAF_USDA=6.25
NC_035097.1	4559141	.	C	T	.	.	MAF_INRAE=2.632;MAF_USDA=12.5
NC_035097.1	4562495	.	TATAATGA	TATAATGG	.	.	MAF_USDA=35.417
NC_035097.1	4562789	.	G	A	.	.	MAF_INRAE=31.667
NC_035097.1	4562793	.	G	A	.	.	MAF_INRAE=15.0
NC_035097.1	4562835	.	G	A	.	.	MAF_INRAE=10.759
NC_035097.1	4563197	.	G	T	.	.	MAF_INRAE=18.333
NC_035097.1	4563443	.	T	G	.	.	MAF_INRAE=9.167
NC_035097.1	4563498	.	A	C	.	.	MAF_INRAE=3.333
NC_035097.1	4563499	.	A	C	.	.	MAF_INRAE=38.333
NC_035097.1	4563501	.	T	A	.	.	MAF_INRAE=29.167
NC_035097.1	4563513	.	C	A	.	.	MAF_USDA=1.639
NC_035097.1	4563526	.	T	A	.	.	MAF_USDA=1.639
NC_035097.1	4563527	.	G	T	.	.	MAF_USDA=4.098
NC_035097.1	4563530	.	A	T	.	.	MAF_USDA=4.098
NC_035097.1	4563548	.	C	T	.	.	MAF_INRAE=5.833;MAF_USDA=3.279
NC_035097.1	4563554	.	T	C	.	.	MAF_INRAE=32.5
NC_035097.1	4563649	.	G	C	.	.	MAF_INRAE=3.797
NC_035097.1	4563696	.	G	C	.	.	MAF_INRAE=39.167
NC_035097.1	4563746	.	A	C	.	.	MAF_INRAE=25.0
NC_035097.1	4563748	.	C	T	.	.	MAF_INRAE=25.0
NC_035097.1	4563787	.	C	T	.	.	MAF_INRAE=4.43;MAF_USDA=3.012
NC_035097.1	4563870	.	G	A	.	.	MAF_INRAE=15.0
NC_035097.1	4563891	.	G	A	.	.	MAF_USDA=3.333
NC_035097.1	4563904	.	G	A	.	.	MAF_INRAE=45.0
NC_035097.1	4563918	.	G	A	.	.	MAF_INRAE=3.797;MAF_USDA=2.976
NC_035097.1	4564014	.	C	G	.	.	MAF_INRAE=1.667;MAF_USDA=6.522
NC_035097.1	4564040	.	T	A	.	.	MAF_INRAE=1.667;MAF_USDA=6.522
NC_035097.1	4564047	.	T	A	.	.	MAF_INRAE=1.667;MAF_USDA=6.522
NC_035097.1	4564053	.	C	A	.	.	MAF_USDA=4.31
NC_035097.1	4564079	.	G	T	.	.	MAF_USDA=2.542
NC_035097.1	4564082	.	A	G	.	.	MAF_USDA=6.522
NC_035097.1	4564145	.	T	C	.	.	MAF_INRAE=9.167
NC_035097.1	4564157	.	C	T	.	.	MAF_INRAE=11.667
NC_035097.1	4567536	.	T	C	.	.	MAF_INRAE=2.632
NC_035097.1	4567707	.	A	G	.	.	MAF_USDA=4.237
NC_035097.1	4567740	.	C	T	.	.	MAF_USDA=23.913
NC_035097.1	4567850	.	C	G	.	.	MAF_USDA=9.322
NC_035097.1	4567865	.	C	T	.	.	MAF_USDA=12.712
NC_035097.1	4567879	.	C	A	.	.	MAF_USDA=2.542
NC_035097.1	4569440	.	G	A	.	.	MAF_INRAE=42.5
NC_035097.1	4569586	.	T	C	.	.	MAF_INRAE=10.833
NC_035097.1	4569629	.	G	C	.	.	MAF_USDA=1.724
NC_035097.1	4569668	.	T	C	.	.	MAF_USDA=7.407
NC_035097.1	4569736	.	C	G	.	.	MAF_INRAE=30.833
NC_035097.1	4569762	.	C	T	.	.	MAF_INRAE=30.833
NC_035097.1	4569800	.	G	T	.	.	MAF_INRAE=19.167
NC_035097.1	4569891	.	T	G	.	.	MAF_INRAE=11.667
NC_035097.1	4569990	.	T	C	.	.	MAF_INRAE=16.667;MAF_USDA=6.897
NC_035097.1	4569994	.	T	C	.	.	MAF_INRAE=44.167
NC_035097.1	4570009	.	G	C	.	.	MAF_INRAE=15.823
NC_035097.1	4570025	.	T	C	.	.	MAF_INRAE=29.167
NC_035097.1	4570031	.	G	T	.	.	MAF_INRAE=15.833
NC_035097.1	4570159	.	T	G	.	.	MAF_INRAE=4.167
NC_035097.1	4570284	.	G	T	.	.	MAF_INRAE=1.667
NC_035097.1	4570496	.	C	T	.	.	MAF_INRAE=2.632
NC_035097.1	4570704	.	C	T	.	.	MAF_INRAE=13.158;MAF_USDA=4.167
NC_035097.1	4570762	.	G	A	.	.	MAF_INRAE=3.333;MAF_USDA=10.417
NC_035097.1	4570844	.	G	T	.	.	MAF_INRAE=42.5
NC_035097.1	4570874	.	C	T	.	.	MAF_INRAE=5.063;MAF_USDA=4.167
NC_035097.1	4570903	.	T	A	.	.	MAF_INRAE=2.5;MAF_USDA=6.25
NC_035097.1	4570944	.	C	T	.	.	MAF_INRAE=6.667;MAF_USDA=5.738
NC_035097.1	4570968	.	G	C	.	.	MAF_USDA=8.333
NC_035097.1	4570992	.	A	T	.	.	MAF_INRAE=20.0
NC_035097.1	4571014	.	C	T	.	.	MAF_USDA=4.098
NC_035097.1	4571028	.	G	A	.	.	MAF_INRAE=5.063;MAF_USDA=2.353
NC_035097.1	4571059	.	G	A	.	.	MAF_INRAE=8.228;MAF_USDA=21.765
NC_035097.1	4571136	.	A	C	.	.	MAF_USDA=2.459
NC_035097.1	4571141	.	A	C	.	.	MAF_INRAE=11.392
NC_035097.1	4571217	.	T	A	.	.	MAF_INRAE=3.333
NC_035097.1	4571218	.	A	T	.	.	MAF_INRAE=1.667
NC_035097.1	4571288	.	C	A	.	.	MAF_INRAE=6.962;MAF_USDA=20.588
NC_035097.1	4571300	.	G	A	.	.	MAF_USDA=6.557
NC_035097.1	4571354	.	G	A	.	.	MAF_USDA=8.197
NC_035097.1	4571429	.	G	A	.	.	MAF_INRAE=2.5
NC_035097.1	4571488	.	A	G	.	.	MAF_USDA=24.074
NC_035097.1	4571534	.	G	T	.	.	MAF_USDA=5.833
NC_035097.1	4571557	.	C	T	.	.	MAF_USDA=1.667
NC_035097.1	4571570	.	G	T	.	.	MAF_INRAE=5.833;MAF_USDA=9.167
NC_035097.1	4571598	.	C	T	.	.	MAF_INRAE=6.667
NC_035097.1	4571661	.	C	T	.	.	MAF_USDA=6.667
NC_035097.1	4572191	.	C	T	.	.	MAF_INRAE=6.667
NC_035097.1	4572305	.	G	T	.	.	MAF_USDA=2.542
NC_035097.1	4572318	.	C	A	.	.	MAF_USDA=2.542
NC_035097.1	4572530	.	G	T	.	.	MAF_INRAE=8.333
NC_035097.1	4572608	.	G	T	.	.	MAF_INRAE=15.833
NC_035097.1	4572615	.	A	C	.	.	MAF_INRAE=29.167
NC_035097.1	4572719	.	C	T	.	.	MAF_INRAE=3.333
NC_035097.1	4572754	.	G	A	.	.	MAF_USDA=1.639
NC_035097.1	4572783	.	C	A	.	.	MAF_INRAE=10.833
NC_035097.1	4572833	.	C	T	.	.	MAF_USDA=1.639
NC_035097.1	4573930	.	T	C	.	.	MAF_INRAE=5.263
NC_035097.1	4574260	.	C	T	.	.	MAF_USDA=47.917
NC_035097.1	4574322	.	G	A	.	.	MAF_USDA=3.279
NC_035097.1	4579789	.	T	C	.	.	MAF_USDA=29.545
NC_035097.1	4579791	.	C	T	.	.	MAF_USDA=34.091
NC_035097.1	4579866	.	A	C	.	.	MAF_USDA=5.738
NC_035097.1	4579944	.	A	C	.	.	MAF_INRAE=2.5
NC_035097.1	4579957	.	G	T	.	.	MAF_INRAE=2.5
NC_035097.1	4580012	.	A	G	.	.	MAF_INRAE=1.667
NC_035097.1	4580137	.	C	T	.	.	MAF_INRAE=6.667
NC_035097.1	4580146	.	G	A	.	.	MAF_INRAE=3.333;MAF_USDA=11.765
NC_035097.1	4580205	.	A	T	.	.	MAF_INRAE=7.5
NC_035097.1	4580280	.	C	T	.	.	MAF_INRAE=5.833
NC_035097.1	4580295	.	G	C	.	.	MAF_INRAE=2.5;MAF_USDA=16.667
NC_035097.1	4585194	.	G	C	.	.	MAF_USDA=6.25
NC_035097.1	4585219	.	T	G	.	.	MAF_USDA=2.459
NC_035097.1	4585223	.	A	C	.	.	MAF_USDA=4.098
NC_035097.1	4585228	.	C	T	.	.	MAF_USDA=2.459
NC_035097.1	4585307	.	T	C	.	.	MAF_USDA=8.824
NC_035097.1	4585349	.	C	T	.	.	MAF_INRAE=1.667
NC_035097.1	4585365	.	T	G	.	.	MAF_INRAE=5.833
NC_035097.1	4585399	.	A	T	.	.	MAF_USDA=22.917
NC_035097.1	4585404	.	T	C	.	.	MAF_INRAE=3.333
NC_035097.1	4585675	.	G	A	.	.	MAF_USDA=41.667
NC_035097.1	4585737	.	T	G	.	.	MAF_USDA=12.5
NC_035097.1	4585822	.	A	T	.	.	MAF_USDA=8.824
NC_035097.1	4585846	.	G	A	.	.	MAF_USDA=5.294
NC_035097.1	4585848	.	C	T	.	.	MAF_USDA=2.941
NC_035097.1	4585916	.	T	G	.	.	MAF_USDA=6.25
NC_035097.1	4585925	.	A	T	.	.	MAF_USDA=42.941
NC_035097.1	4585954	.	G	A	.	.	MAF_USDA=38.095
NC_035097.1	4585957	.	G	C	.	.	MAF_USDA=8.929
NC_035097.1	4586102	.	C	A	.	.	MAF_USDA=16.667
NC_035097.1	4586103	.	C	A	.	.	MAF_USDA=16.667
NC_035097.1	4586104	.	T	G	.	.	MAF_USDA=14.583
NC_035097.1	4586126	.	T	C	.	.	MAF_USDA=10.417
NC_035097.1	4586171	.	G	T	.	.	MAF_USDA=12.5
NC_035097.1	4587882	.	G	C	.	.	MAF_INRAE=2.632
NC_035097.1	4587922	.	G	A	.	.	MAF_USDA=6.25
NC_035097.1	4587945	.	C	T	.	.	MAF_USDA=10.417
NC_035097.1	4587976	.	T	C	.	.	MAF_USDA=1.639
NC_035097.1	4588003	.	T	C	.	.	MAF_INRAE=10.0;MAF_USDA=9.016
NC_035097.1	4588011	.	T	C	.	.	MAF_INRAE=10.0;MAF_USDA=9.016
NC_035097.1	4588016	.	G	T	.	.	MAF_INRAE=47.5
NC_035097.1	4588017	.	A	G	.	.	MAF_USDA=6.557
NC_035097.1	4588051	.	G	A	.	.	MAF_INRAE=2.5;MAF_USDA=13.529
NC_035097.1	4588058	.	A	C	.	.	MAF_USDA=6.25
NC_035097.1	4588059	.	T	A	.	.	MAF_INRAE=4.167
NC_035097.1	4588061	.	C	T	.	.	MAF_USDA=1.639
NC_035097.1	4588062	.	C	T	.	.	MAF_USDA=6.471
NC_035097.1	4588064	.	A	G	.	.	MAF_INRAE=7.595;MAF_USDA=4.706
NC_035097.1	4588084	.	G	A	.	.	MAF_INRAE=2.632;MAF_USDA=8.824
NC_035097.1	4588090	.	TGAG	TGAA	.	.	MAF_USDA=4.167
NC_035097.1	4588093	.	G	A	.	.	MAF_INRAE=2.632;MAF_USDA=9.836
NC_035097.1	4588121	.	T	C	.	.	MAF_USDA=2.459
NC_035097.1	4588122	.	T	G	.	.	MAF_INRAE=46.667
NC_035097.1	4588183	.	T	C	.	.	MAF_USDA=1.639
NC_035097.1	4588190	.	C	T	.	.	MAF_USDA=1.639
NC_035097.1	4588200	.	A	G	.	.	MAF_USDA=6.557
NC_035097.1	4588224	.	G	A	.	.	MAF_USDA=8.197
NC_035097.1	4588242	.	G	C	.	.	MAF_USDA=1.639
NC_035097.1	4588286	.	C	T	.	.	MAF_INRAE=2.5;MAF_USDA=8.197
NC_035097.1	4588290	.	T	C	.	.	MAF_USDA=13.115
NC_035097.1	4588334	.	C	G	.	.	MAF_INRAE=14.167
NC_035097.1	4588390	.	C	A	.	.	MAF_INRAE=8.333;MAF_USDA=10.417
NC_035097.1	4588391	.	G	A	.	.	MAF_USDA=8.333
NC_035097.1	4588410	.	C	T	.	.	MAF_USDA=5.294
NC_035097.1	4588419	.	G	C	.	.	MAF_USDA=1.639
NC_035097.1	4588460	.	C	A	.	.	MAF_USDA=7.377
NC_035097.1	4588482	.	G	A	.	.	MAF_USDA=2.083
NC_035097.1	4588520	.	C	A	.	.	MAF_USDA=2.353
NC_035097.1	4588525	.	T	A	.	.	MAF_USDA=2.459
NC_035097.1	4588526	.	A	C	.	.	MAF_USDA=1.639
NC_035097.1	4588574	.	T	G	.	.	MAF_INRAE=30.833;MAF_USDA=11.765
NC_035097.1	4588579	.	C	A	.	.	MAF_USDA=2.459
NC_035097.1	4588580	.	C	A	.	.	MAF_USDA=2.459
NC_035097.1	4588581	.	G	A	.	.	MAF_INRAE=2.5;MAF_USDA=8.197
NC_035097.1	4588586	.	G	A	.	.	MAF_USDA=2.459
NC_035097.1	4588613	.	C	A	.	.	MAF_USDA=1.639
NC_035097.1	4588617	.	G	A	.	.	MAF_INRAE=30.0
NC_035097.1	4588682	.	C	T	.	.	MAF_USDA=3.279
NC_035097.1	4588715	.	A	T	.	.	MAF_USDA=1.639
NC_035097.1	4588782	.	C	A	.	.	MAF_INRAE=29.167;MAF_USDA=16.393
NC_035097.1	4588801	.	A	C	.	.	MAF_INRAE=38.333
NC_035097.1	4588805	.	T	C	.	.	MAF_USDA=4.098
NC_035097.1	4588854	.	C	T	.	.	MAF_INRAE=27.5
NC_035097.1	4588871	.	T	A	.	.	MAF_USDA=3.279
NC_035097.1	4588875	.	C	A	.	.	MAF_INRAE=48.333
NC_035097.1	4588891	.	T	A	.	.	MAF_USDA=1.639
NC_035097.1	4588911	.	C	T	.	.	MAF_INRAE=1.667
NC_035097.1	4588936	.	T	C	.	.	MAF_USDA=1.765
NC_035097.1	4589034	.	G	A	.	.	MAF_INRAE=18.333;MAF_USDA=20.588
NC_035097.1	4589035	.	C	A	.	.	MAF_INRAE=12.5
NC_035097.1	4589063	.	A	C	.	.	MAF_INRAE=31.667
NC_035097.1	4589080	.	T	A	.	.	MAF_USDA=1.639
NC_035097.1	4589112	.	A	T	.	.	MAF_INRAE=15.833
NC_035097.1	4589124	.	C	A	.	.	MAF_USDA=1.639
NC_035097.1	4589143	.	A	C	.	.	MAF_USDA=4.918
NC_035097.1	4589189	.	C	T	.	.	MAF_USDA=1.639
NC_035097.1	4589206	.	A	G	.	.	MAF_INRAE=32.5;MAF_USDA=18.235
NC_035097.1	4589209	.	T	A	.	.	MAF_INRAE=32.5;MAF_USDA=18.235
NC_035097.1	4589214	.	G	T	.	.	MAF_USDA=1.639
NC_035097.1	4589226	.	T	G	.	.	MAF_USDA=3.279
NC_035097.1	4589276	.	C	T	.	.	MAF_INRAE=44.167
NC_035097.1	4589338	.	T	C	.	.	MAF_USDA=4.348
NC_035097.1	4592516	.	A	G	.	.	MAF_INRAE=25.0
NC_035097.1	4592545	.	C	A	.	.	MAF_INRAE=10.833
NC_035097.1	4592621	.	G	A	.	.	MAF_INRAE=2.632
NC_035097.1	4592639	.	G	A	.	.	MAF_USDA=16.463
NC_035097.1	4592649	.	G	C	.	.	MAF_INRAE=46.667
NC_035097.1	4592656	.	C	T	.	.	MAF_INRAE=1.667
NC_035097.1	4592658	.	C	A	.	.	MAF_INRAE=1.667;MAF_USDA=1.695
NC_035097.1	4592667	.	T	C	.	.	MAF_INRAE=25.0
NC_035097.1	4592668	.	G	A	.	.	MAF_INRAE=21.667
NC_035097.1	4592673	.	T	C	.	.	MAF_INRAE=28.333
NC_035097.1	4592711	.	G	A	.	.	MAF_USDA=18.519
NC_035097.1	4592712	.	G	C	.	.	MAF_USDA=30.435
NC_035097.1	4592736	.	A	G	.	.	MAF_INRAE=29.167
NC_035097.1	4592749	.	A	C	.	.	MAF_INRAE=31.667
NC_035097.1	4592758	.	T	A	.	.	MAF_INRAE=44.167
NC_035097.1	4592763	.	C	A	.	.	MAF_INRAE=44.167
NC_035097.1	4592767	.	C	T	.	.	MAF_INRAE=12.5
NC_035097.1	4592772	.	G	C	.	.	MAF_INRAE=29.167
NC_035097.1	4592816	.	G	A	.	.	MAF_USDA=2.174
NC_035097.1	4592867	.	T	A	.	.	MAF_USDA=15.217
NC_035097.1	4592868	.	T	A	.	.	MAF_USDA=15.217
NC_035097.1	4592871	.	G	A	.	.	MAF_USDA=15.217
NC_035097.1	4592872	.	T	C	.	.	MAF_USDA=10.87
NC_035097.1	4592873	.	A	G	.	.	MAF_USDA=13.043
NC_035097.1	4592874	.	A	G	.	.	MAF_USDA=15.217
NC_035097.1	4592879	.	A	T	.	.	MAF_INRAE=12.5
NC_035097.1	4592899	.	A	C	.	.	MAF_INRAE=11.667
NC_035097.1	4592909	.	C	T	.	.	MAF_USDA=6.522
NC_035097.1	4592952	.	T	C	.	.	MAF_USDA=10.87
NC_035097.1	4594622	.	G	T	.	.	MAF_INRAE=10.0;MAF_USDA=20.833
NC_035097.1	4594652	.	G	A	.	.	MAF_USDA=5.488
NC_035097.1	4594700	.	C	T	.	.	MAF_USDA=10.0
NC_035097.1	4594738	.	CGTG	CGTA	.	.	MAF_USDA=4.545
NC_035097.1	4594747	.	G	A	.	.	MAF_USDA=4.348
NC_035097.1	4594943	.	T	C	.	.	MAF_USDA=1.639
NC_035097.1	4595013	.	A	T	.	.	MAF_USDA=1.639
NC_035097.1	4595014	.	C	A	.	.	MAF_INRAE=7.5;MAF_USDA=10.656
NC_035097.1	4595016	.	A	T	.	.	MAF_INRAE=7.5;MAF_USDA=6.557
NC_035097.1	4595025	.	T	A	.	.	MAF_INRAE=2.632
NC_035097.1	4595026	.	A	C	.	.	MAF_USDA=17.059
NC_035097.1	4595048	.	T	C	.	.	MAF_USDA=5.738
NC_035097.1	4595069	.	A	C	.	.	MAF_INRAE=40.833
NC_035097.1	4595070	.	T	A	.	.	MAF_INRAE=45.833
NC_035097.1	4595071	.	C	T	.	.	MAF_INRAE=45.0
NC_035097.1	4595077	.	A	T	.	.	MAF_INRAE=25.0
NC_035097.1	4595085	.	T	C	.	.	MAF_INRAE=49.167
NC_035097.1	4595088	.	T	G	.	.	MAF_INRAE=15.0
NC_035097.1	4595093	.	T	A	.	.	MAF_INRAE=44.167
NC_035097.1	4595102	.	G	T	.	.	MAF_INRAE=40.0
NC_035097.1	4595104	.	C	T	.	.	MAF_USDA=8.333
NC_035097.1	4595120	.	A	G	.	.	MAF_INRAE=47.5
NC_035097.1	4595121	.	A	T	.	.	MAF_INRAE=47.5
NC_035097.1	4595122	.	T	C	.	.	MAF_INRAE=10.833
NC_035097.1	4595123	.	G	A	.	.	MAF_USDA=1.765
NC_035097.1	4595124	.	G	A	.	.	MAF_USDA=1.639
NC_035097.1	4595131	.	A	T	.	.	MAF_INRAE=48.333
NC_035097.1	4595138	.	C	G	.	.	MAF_INRAE=10.0
NC_035097.1	4595139	.	C	A	.	.	MAF_INRAE=41.667
NC_035097.1	4595178	.	G	T	.	.	MAF_USDA=16.667
NC_035097.1	4595212	.	T	C	.	.	MAF_USDA=12.353
NC_035097.1	4595229	.	C	A	.	.	MAF_USDA=1.639
NC_035097.1	4595242	.	T	C	.	.	MAF_USDA=27.083
NC_035097.1	4595265	.	G	A	.	.	MAF_USDA=5.738
NC_035097.1	4595296	.	A	T	.	.	MAF_USDA=15.254
NC_035097.1	4595300	.	G	T	.	.	MAF_USDA=2.542
NC_035097.1	4595301	.	G	C	.	.	MAF_USDA=3.39
NC_035097.1	4595315	.	C	G	.	.	MAF_USDA=6.25
NC_035097.1	4595394	.	T	G	.	.	MAF_USDA=12.5
NC_035097.1	4595395	.	C	G	.	.	MAF_USDA=12.5
NC_035097.1	4595426	.	ACTAT	ACTAC	.	.	MAF_USDA=8.333
NC_035097.1	4595430	.	T	C	.	.	MAF_USDA=5.738
NC_035097.1	4595471	.	T	G	.	.	MAF_USDA=14.583
NC_035097.1	4595492	.	A	C	.	.	MAF_INRAE=5.833
NC_035097.1	4595497	.	A	C	.	.	MAF_INRAE=5.0
NC_035097.1	4595506	.	C	T	.	.	MAF_INRAE=1.667
NC_035097.1	4595511	.	T	C	.	.	MAF_INRAE=5.0
NC_035097.1	4595519	.	G	A	.	.	MAF_INRAE=5.0
NC_035097.1	4595553	.	G	A	.	.	MAF_USDA=2.459
NC_035097.1	4595564	.	G	A	.	.	MAF_INRAE=4.167
NC_035097.1	4595576	.	A	T	.	.	MAF_INRAE=4.167
NC_035097.1	4595584	.	T	C	.	.	MAF_USDA=11.475
NC_035097.1	4595598	.	C	G	.	.	MAF_USDA=4.167
NC_035097.1	4595626	.	A	C	.	.	MAF_USDA=6.25
NC_035097.1	4595676	.	T	A	.	.	MAF_INRAE=8.333
NC_035097.1	4595737	.	G	A	.	.	MAF_USDA=12.5
NC_035097.1	4597736	.	G	A	.	.	MAF_USDA=5.738
NC_035097.1	4597856	.	C	A	.	.	MAF_INRAE=2.632;MAF_USDA=8.824
NC_035097.1	4597875	.	G	T	.	.	MAF_INRAE=25.0
NC_035097.1	4597876	.	G	A	.	.	MAF_INRAE=5.833;MAF_USDA=1.639
NC_035097.1	4597889	.	T	C	.	.	MAF_USDA=10.417
NC_035097.1	4597901	.	C	A	.	.	MAF_USDA=1.639
NC_035097.1	4597903	.	G	C	.	.	MAF_INRAE=25.833
NC_035097.1	4597914	.	C	A	.	.	MAF_INRAE=10.833;MAF_USDA=36.885
NC_035097.1	4597915	.	A	G	.	.	MAF_USDA=1.639
NC_035097.1	4597923	.	A	T	.	.	MAF_INRAE=48.333
NC_035097.1	4597944	.	G	A	.	.	MAF_USDA=1.639
NC_035097.1	4597946	.	C	G	.	.	MAF_INRAE=26.667
NC_035097.1	4597966	.	C	A	.	.	MAF_INRAE=31.667;MAF_USDA=5.738
NC_035097.1	4597971	.	C	T	.	.	MAF_INRAE=14.167
NC_035097.1	4597982	.	G	T	.	.	MAF_INRAE=31.667;MAF_USDA=11.176
NC_035097.1	4598023	.	G	A	.	.	MAF_USDA=8.197
NC_035097.1	4598040	.	A	G	.	.	MAF_USDA=8.235
NC_035097.1	4598068	.	A	C	.	.	MAF_USDA=13.559
NC_035097.1	4598230	.	C	T	.	.	MAF_USDA=4.167
NC_035097.1	4598263	.	T	G	.	.	MAF_USDA=12.295
NC_035097.1	4598324	.	C	A	.	.	MAF_USDA=6.25
NC_035097.1	4598358	.	C	G	.	.	MAF_USDA=2.459
NC_035097.1	4598369	.	T	A	.	.	MAF_USDA=4.918
NC_035097.1	4598388	.	G	A	.	.	MAF_USDA=10.417
NC_035097.1	4598404	.	G	A	.	.	MAF_USDA=10.0
NC_035097.1	4598564	.	T	C	.	.	MAF_USDA=23.913
NC_035097.1	4598575	.	C	T	.	.	MAF_USDA=13.043
NC_035097.1	4598696	.	T	C	.	.	MAF_USDA=32.609
NC_035097.1	4598741	.	G	A	.	.	MAF_USDA=23.913
NC_035097.1	4598779	.	A	T	.	.	MAF_USDA=12.5
NC_035097.1	4598785	.	G	A	.	.	MAF_USDA=10.0
NC_035097.1	4598806	.	G	C	.	.	MAF_USDA=4.098
NC_035097.1	4598809	.	G	A	.	.	MAF_USDA=5.738
NC_035097.1	4607654	.	T	G	.	.	MAF_USDA=16.471
NC_035097.1	4607709	.	G	T	.	.	MAF_INRAE=2.632;MAF_USDA=2.083
NC_035097.1	4608274	.	C	A	.	.	MAF_USDA=31.25
NC_035097.1	4608287	.	G	A	.	.	MAF_USDA=29.167
NC_035097.1	4608310	.	G	A	.	.	MAF_USDA=33.333
NC_035097.1	4608318	.	G	A	.	.	MAF_USDA=1.639
NC_035097.1	4608361	.	G	A	.	.	MAF_USDA=1.639
NC_035097.1	4608394	.	A	G	.	.	MAF_USDA=1.639
NC_035097.1	4608456	.	T	C	.	.	MAF_USDA=1.639
NC_035097.1	4608471	.	C	G	.	.	MAF_INRAE=20.0
NC_035097.1	4608476	.	G	T	.	.	MAF_USDA=2.459
NC_035097.1	4608493	.	G	T	.	.	MAF_USDA=1.639
NC_035097.1	4608538	.	C	A	.	.	MAF_INRAE=13.333;MAF_USDA=14.118
NC_035097.1	4608560	.	T	A	.	.	MAF_USDA=2.459
NC_035097.1	4608567	.	C	T	.	.	MAF_USDA=3.529
NC_035097.1	4608591	.	G	T	.	.	MAF_USDA=6.557
NC_035097.1	4608593	.	G	T	.	.	MAF_INRAE=40.0
NC_035097.1	4608703	.	A	T	.	.	MAF_USDA=2.459
NC_035097.1	4608750	.	G	A	.	.	MAF_INRAE=1.667;MAF_USDA=12.941
NC_035097.1	4608813	.	G	A	.	.	MAF_INRAE=41.667
NC_035097.1	4610899	.	C	T	.	.	MAF_USDA=27.083
NC_035097.1	4610922	.	A	G	.	.	MAF_USDA=39.583
NC_035097.1	4610940	.	T	C	.	.	MAF_USDA=8.333
NC_035097.1	4610968	.	G	T	.	.	MAF_USDA=14.583
NC_035097.1	4611201	.	G	C	.	.	MAF_INRAE=2.632
NC_035097.1	4611234	.	G	A	.	.	MAF_USDA=8.235
NC_035097.1	4611238	.	G	T	.	.	MAF_USDA=14.583
NC_035097.1	4611240	.	G	T	.	.	MAF_USDA=12.5
NC_035097.1	4611243	.	T	C	.	.	MAF_USDA=3.279
NC_035097.1	4611246	.	C	T	.	.	MAF_USDA=16.667
NC_035097.1	4611254	.	T	A	.	.	MAF_USDA=2.459
NC_035097.1	4611260	.	G	T	.	.	MAF_USDA=2.459
NC_035097.1	4611306	.	A	C	.	.	MAF_USDA=4.918
NC_035097.1	4611323	.	A	C	.	.	MAF_USDA=4.098
NC_035097.1	4611352	.	A	G	.	.	MAF_USDA=14.583
NC_035097.1	4611407	.	A	T	.	.	MAF_USDA=12.5
NC_035097.1	4613077	.	A	G	.	.	MAF_USDA=14.754
NC_035097.1	4613141	.	G	A	.	.	MAF_USDA=4.167
NC_035097.1	4613143	.	G	A	.	.	MAF_USDA=45.833
NC_035097.1	4613171	.	A	G	.	.	MAF_USDA=27.083
NC_035097.1	4613173	.	A	C	.	.	MAF_USDA=4.918
NC_035097.1	4613190	.	A	G	.	.	MAF_USDA=4.098
NC_035097.1	4613196	.	G	C	.	.	MAF_USDA=1.639
NC_035097.1	4613243	.	G	C	.	.	MAF_USDA=4.918
NC_035097.1	4613244	.	G	A	.	.	MAF_USDA=3.279
NC_035097.1	4613245	.	A	G	.	.	MAF_USDA=3.279
NC_035097.1	4613248	.	T	A	.	.	MAF_USDA=3.279
NC_035097.1	4613250	.	G	C	.	.	MAF_USDA=1.639
NC_035097.1	4613289	.	G	A	.	.	MAF_USDA=8.235
NC_035097.1	4613297	.	C	A	.	.	MAF_USDA=2.459
NC_035097.1	4613299	.	C	A	.	.	MAF_USDA=5.738
NC_035097.1	4613308	.	T	G	.	.	MAF_INRAE=23.333;MAF_USDA=27.869
NC_035097.1	4613329	.	T	A	.	.	MAF_INRAE=40.833
NC_035097.1	4613333	.	C	T	.	.	MAF_USDA=5.294
NC_035097.1	4613337	.	G	T	.	.	MAF_INRAE=49.167
NC_035097.1	4613338	.	C	A	.	.	MAF_INRAE=49.167
NC_035097.1	4613339	.	A	C	.	.	MAF_USDA=1.639
NC_035097.1	4613344	.	A	G	.	.	MAF_INRAE=37.5
NC_035097.1	4613349	.	T	C	.	.	MAF_INRAE=2.5;MAF_USDA=4.918
NC_035097.1	4613371	.	C	T	.	.	MAF_INRAE=36.667
NC_035097.1	4613387	.	T	A	.	.	MAF_USDA=2.459
NC_035097.1	4613390	.	C	T	.	.	MAF_USDA=4.098
NC_035097.1	4613395	.	C	T	.	.	MAF_USDA=3.279
NC_035097.1	4613404	.	T	C	.	.	MAF_INRAE=43.333
NC_035097.1	4613416	.	T	G	.	.	MAF_USDA=2.459
NC_035097.1	4613421	.	A	C	.	.	MAF_INRAE=12.5;MAF_USDA=30.328
NC_035097.1	4613422	.	A	C	.	.	MAF_INRAE=38.333
NC_035097.1	4613435	.	C	T	.	.	MAF_USDA=2.459
NC_035097.1	4613438	.	C	T	.	.	MAF_USDA=1.639
NC_035097.1	4613450	.	A	G	.	.	MAF_INRAE=32.5
NC_035097.1	4613481	.	A	C	.	.	MAF_INRAE=48.333
NC_035097.1	4613486	.	C	T	.	.	MAF_INRAE=2.5
NC_035097.1	4613498	.	T	C	.	.	MAF_INRAE=27.5
NC_035097.1	4613522	.	A	T	.	.	MAF_USDA=2.459
NC_035097.1	4613535	.	T	C	.	.	MAF_INRAE=15.833
NC_035097.1	4613536	.	C	T	.	.	MAF_INRAE=1.667;MAF_USDA=9.836
NC_035097.1	4613542	.	G	T	.	.	MAF_USDA=3.279
NC_035097.1	4613550	.	A	G	.	.	MAF_USDA=39.583
NC_035097.1	4613552	.	A	T	.	.	MAF_USDA=13.095
NC_035097.1	4613553	.	T	C	.	.	MAF_USDA=29.167
NC_035097.1	4613563	.	A	G	.	.	MAF_USDA=40.476
NC_035097.1	4613659	.	T	C	.	.	MAF_USDA=2.273
NC_035097.1	4613698	.	A	C	.	.	MAF_USDA=2.459
NC_035097.1	4613719	.	T	G	.	.	MAF_INRAE=21.667;MAF_USDA=6.471
NC_035097.1	4613734	.	T	G	.	.	MAF_INRAE=45.833
NC_035097.1	4613758	.	C	G	.	.	MAF_INRAE=2.5
NC_035097.1	4613764	.	T	C	.	.	MAF_INRAE=2.5;MAF_USDA=10.656
NC_035097.1	4613773	.	A	G	.	.	MAF_INRAE=14.167;MAF_USDA=14.583
NC_035097.1	4613784	.	T	C	.	.	MAF_INRAE=15.0
NC_035097.1	4613785	.	C	A	.	.	MAF_INRAE=2.5
NC_035097.1	4613788	.	C	A	.	.	MAF_INRAE=1.667
NC_035097.1	4613799	.	A	G	.	.	MAF_INRAE=3.333
NC_035097.1	4613818	.	C	A	.	.	MAF_INRAE=1.667
NC_035097.1	4613819	.	G	A	.	.	MAF_INRAE=44.167
NC_035097.1	4613839	.	G	T	.	.	MAF_INRAE=15.833;MAF_USDA=12.5
NC_035097.1	4613844	.	ATTTCAGCTTTTATTTC	ATTTCAGCTTTTATTTA	.	.	MAF_USDA=8.333
NC_035097.1	4613860	.	C	A	.	.	MAF_INRAE=32.5
NC_035097.1	4613881	.	A	G	.	.	MAF_INRAE=25.0
NC_035097.1	4613888	.	T	G	.	.	MAF_INRAE=25.833
NC_035097.1	4613895	.	T	A	.	.	MAF_INRAE=25.0
NC_035097.1	4613920	.	C	T	.	.	MAF_INRAE=49.167
NC_035097.1	4613927	.	T	G	.	.	MAF_USDA=2.5
NC_035097.1	4613957	.	C	T	.	.	MAF_INRAE=11.667;MAF_USDA=5.738
NC_035097.1	4613971	.	C	T	.	.	MAF_USDA=10.417
NC_035097.1	4613987	.	G	A	.	.	MAF_INRAE=4.167
NC_035097.1	4613988	.	A	G	.	.	MAF_INRAE=4.167
NC_035097.1	4613995	.	G	T	.	.	MAF_USDA=14.583
NC_035097.1	4614059	.	A	G	.	.	MAF_USDA=10.417
NC_035097.1	4614256	.	A	G	.	.	MAF_USDA=5.738
NC_035097.1	4614293	.	C	T	.	.	MAF_USDA=3.279
NC_035097.1	4614304	.	A	G	.	.	MAF_USDA=4.098
NC_035097.1	4614322	.	G	C	.	.	MAF_USDA=2.5
NC_035097.1	4614334	.	C	A	.	.	MAF_USDA=13.69
NC_035097.1	4614335	.	C	A	.	.	MAF_USDA=11.905
NC_035097.1	4614369	.	G	A	.	.	MAF_USDA=2.5
NC_035097.1	4614378	.	G	A	.	.	MAF_USDA=14.583
NC_035097.1	4614388	.	G	A	.	.	MAF_USDA=7.143
NC_035097.1	4614414	.	C	T	.	.	MAF_USDA=4.167
NC_035097.1	4614422	.	G	A	.	.	MAF_USDA=12.5
NC_035097.1	4614425	.	G	A	.	.	MAF_USDA=5.357
NC_035097.1	4614443	.	T	A	.	.	MAF_USDA=5.0
NC_035097.1	4614450	.	C	A	.	.	MAF_USDA=2.542
NC_035097.1	4614456	.	G	T	.	.	MAF_USDA=5.488
NC_035097.1	4614468	.	C	T	.	.	MAF_USDA=2.5
NC_035097.1	4614472	.	A	T	.	.	MAF_USDA=6.627
NC_035097.1	4614493	.	C	T	.	.	MAF_USDA=15.909
NC_035097.1	4614514	.	G	A	.	.	MAF_USDA=3.333
NC_035097.1	4614538	.	TT	TA	.	.	MAF_USDA=37.5
NC_035097.1	4614956	.	G	A	.	.	MAF_USDA=4.167
NC_035097.1	4615018	.	C	G	.	.	MAF_USDA=45.833
NC_035097.1	4615040	.	C	A	.	.	MAF_USDA=25.0
NC_035097.1	4615074	.	C	A	.	.	MAF_INRAE=1.667
NC_035097.1	4615136	.	G	T	.	.	MAF_USDA=1.639
NC_035097.1	4615172	.	G	T	.	.	MAF_INRAE=1.667
NC_035097.1	4615184	.	G	A	.	.	MAF_INRAE=2.5
NC_035097.1	4615188	.	G	A	.	.	MAF_INRAE=2.632
NC_035097.1	4615200	.	C	T	.	.	MAF_INRAE=1.667
NC_035097.1	4615204	.	C	T	.	.	MAF_INRAE=1.667
NC_035097.1	4615210	.	T	C	.	.	MAF_INRAE=2.632
NC_035097.1	4615212	.	C	T	.	.	MAF_USDA=3.333
NC_035097.1	4615229	.	T	A	.	.	MAF_INRAE=2.632
NC_035097.1	4615590	.	G	A	.	.	MAF_USDA=35.294
NC_035097.1	4615658	.	C	A	.	.	MAF_USDA=3.279
NC_035097.1	4615659	.	T	A	.	.	MAF_USDA=3.279
NC_035097.1	4615665	.	A	G	.	.	MAF_USDA=5.738
NC_035097.1	4615691	.	A	G	.	.	MAF_USDA=4.348
NC_035097.1	4616838	.	G	T	.	.	MAF_USDA=11.364
NC_035097.1	4616903	.	G	T	.	.	MAF_INRAE=16.667
NC_035097.1	4616920	.	C	T	.	.	MAF_USDA=18.182
NC_035097.1	4617060	.	C	G	.	.	MAF_INRAE=14.167
NC_035097.1	4617217	.	G	A	.	.	MAF_USDA=9.836
NC_035097.1	4617218	.	G	C	.	.	MAF_USDA=3.279
NC_035097.1	4617242	.	A	C	.	.	MAF_INRAE=5.0
NC_035097.1	4617246	.	T	G	.	.	MAF_INRAE=43.333
NC_035097.1	4617250	.	A	T	.	.	MAF_INRAE=24.167
NC_035097.1	4617253	.	A	G	.	.	MAF_INRAE=24.167
NC_035097.1	4617264	.	A	G	.	.	MAF_USDA=3.279
NC_035097.1	4617275	.	C	T	.	.	MAF_USDA=3.279
NC_035097.1	4617301	.	A	T	.	.	MAF_USDA=6.557
NC_035097.1	4617310	.	T	C	.	.	MAF_USDA=16.667
NC_035097.1	4617327	.	G	A	.	.	MAF_USDA=8.197
NC_035097.1	4617366	.	A	T	.	.	MAF_USDA=4.918
NC_035097.1	4617382	.	T	G	.	.	MAF_INRAE=17.5
NC_035097.1	4617405	.	G	A	.	.	MAF_USDA=8.333
NC_035097.1	4617454	.	A	C	.	.	MAF_INRAE=11.667;MAF_USDA=18.75
NC_035097.1	4617465	.	C	A,T	.	.	MAF_INRAE=5.833;MAF_USDA=4.098
NC_035097.1	4617467	.	A	G	.	.	MAF_USDA=8.197
NC_035097.1	4617490	.	C	A	.	.	MAF_INRAE=26.667
NC_035097.1	4617493	.	T	A	.	.	MAF_INRAE=32.5
NC_035097.1	4617494	.	T	G	.	.	MAF_INRAE=30.833
NC_035097.1	4617496	.	T	A	.	.	MAF_INRAE=17.5
NC_035097.1	4617499	.	T	C	.	.	MAF_USDA=4.918
NC_035097.1	4617510	.	A	C	.	.	MAF_USDA=2.459
NC_035097.1	4617521	.	A	T	.	.	MAF_INRAE=7.5
NC_035097.1	4617547	.	A	C	.	.	MAF_USDA=6.25
NC_035097.1	4617550	.	T	C	.	.	MAF_USDA=1.639
NC_035097.1	4617668	.	T	C	.	.	MAF_INRAE=1.667;MAF_USDA=10.417
NC_035097.1	4617729	.	A	G	.	.	MAF_INRAE=47.5
NC_035097.1	4617737	.	A	C	.	.	MAF_INRAE=1.667
NC_035097.1	4617747	.	A	C	.	.	MAF_INRAE=23.333;MAF_USDA=7.377
NC_035097.1	4617748	.	G	T	.	.	MAF_INRAE=10.0
NC_035097.1	4617752	.	C	T	.	.	MAF_INRAE=10.0
NC_035097.1	4617757	.	A	C	.	.	MAF_USDA=6.25
NC_035097.1	4617758	.	T	A	.	.	MAF_USDA=6.25
NC_035097.1	4617768	.	A	G	.	.	MAF_INRAE=2.632;MAF_USDA=9.836
NC_035097.1	4617770	.	C	T	.	.	MAF_USDA=9.836
NC_035097.1	4617773	.	G	T	.	.	MAF_INRAE=15.0;MAF_USDA=13.529
NC_035097.1	4617798	.	A	G	.	.	MAF_INRAE=24.167
NC_035097.1	4617811	.	A	T	.	.	MAF_INRAE=9.167
NC_035097.1	4617858	.	C	A	.	.	MAF_INRAE=13.924
NC_035097.1	4617872	.	C	T	.	.	MAF_INRAE=44.167
NC_035097.1	4617895	.	C	T	.	.	MAF_USDA=4.167
NC_035097.1	4617900	.	C	T	.	.	MAF_INRAE=2.632;MAF_USDA=2.083
NC_035097.1	4617903	.	G	T	.	.	MAF_INRAE=3.333
NC_035097.1	4617905	.	G	A	.	.	MAF_INRAE=18.333
NC_035097.1	4617917	.	C	A	.	.	MAF_INRAE=2.5
NC_035097.1	4617958	.	C	T	.	.	MAF_INRAE=2.632
NC_035097.1	4617977	.	C	G	.	.	MAF_INRAE=7.5
NC_035097.1	4617978	.	C	A	.	.	MAF_INRAE=7.5;MAF_USDA=16.667
NC_035097.1	4617998	.	G	A	.	.	MAF_USDA=2.083
NC_035097.1	4618082	.	A	G	.	.	MAF_INRAE=2.632
NC_035097.1	4618084	.	A	G	.	.	MAF_INRAE=9.167
NC_035097.1	4618189	.	T	G	.	.	MAF_INRAE=2.632
NC_035097.1	4618195	.	G	A,*	.	.	MAF_INRAE=2.632
NC_035097.1	4618232	.	A	C	.	.	MAF_USDA=10.0
NC_035097.1	4618245	.	G	A	.	.	MAF_USDA=31.25
NC_035097.1	4618312	.	G	A	.	.	MAF_USDA=4.098
NC_035097.1	4618315	.	C	T	.	.	MAF_USDA=4.098
NC_035097.1	4618352	.	G	T	.	.	MAF_INRAE=6.667
NC_035097.1	4618357	.	A	G	.	.	MAF_USDA=6.557
NC_035097.1	4618360	.	A	G	.	.	MAF_INRAE=7.5
NC_035097.1	4618372	.	C	A	.	.	MAF_USDA=6.557
NC_035097.1	4618377	.	A	T	.	.	MAF_USDA=2.459
NC_035097.1	4618392	.	T	A	.	.	MAF_USDA=3.279
NC_035097.1	4618404	.	G	C	.	.	MAF_INRAE=43.333
NC_035097.1	4618422	.	A	G	.	.	MAF_INRAE=4.167
NC_035097.1	4618425	.	G	T	.	.	MAF_USDA=2.5
NC_035097.1	4618441	.	T	C	.	.	MAF_USDA=2.459
NC_035097.1	4618454	.	G	T	.	.	MAF_INRAE=45.833
NC_035097.1	4618455	.	G	A	.	.	MAF_INRAE=16.667;MAF_USDA=10.588
NC_035097.1	4618463	.	C	T	.	.	MAF_USDA=4.918
NC_035097.1	4618488	.	A	G	.	.	MAF_INRAE=17.5;MAF_USDA=11.176
NC_035097.1	4618493	.	A	G	.	.	MAF_INRAE=45.0
NC_035097.1	4618498	.	T	C	.	.	MAF_INRAE=17.5;MAF_USDA=11.176
NC_035097.1	4618520	.	G	T	.	.	MAF_USDA=2.459
NC_035097.1	4618533	.	A	C	.	.	MAF_USDA=1.639
NC_035097.1	4618544	.	G	A	.	.	MAF_INRAE=42.5
NC_035097.1	4618586	.	A	C	.	.	MAF_INRAE=44.167;MAF_USDA=25.0
NC_035097.1	4618591	.	G	T	.	.	MAF_USDA=4.098
NC_035097.1	4618647	.	G	T	.	.	MAF_INRAE=25.0
NC_035097.1	4618650	.	C	A	.	.	MAF_USDA=1.639
NC_035097.1	4618719	.	A	G	.	.	MAF_USDA=2.5
NC_035097.1	4618732	.	G	T	.	.	MAF_USDA=2.459
NC_035097.1	4618735	.	C	T	.	.	MAF_INRAE=15.833;MAF_USDA=12.5
NC_035097.1	4618737	.	C	T	.	.	MAF_INRAE=15.833;MAF_USDA=12.5
NC_035097.1	4618739	.	G	T	.	.	MAF_INRAE=15.833;MAF_USDA=12.5
NC_035097.1	4618760	.	G	A	.	.	MAF_USDA=1.639
NC_035097.1	4618761	.	T	A	.	.	MAF_USDA=4.098
NC_035097.1	4618774	.	GAGGTACATGCCCC	GAGGTACATGCCCG	.	.	MAF_USDA=4.167
NC_035097.1	4618804	.	T	G	.	.	MAF_USDA=9.412
NC_035097.1	4618815	.	G	T	.	.	MAF_USDA=5.738
NC_035097.1	4618817	.	A	T	.	.	MAF_USDA=6.557
NC_035097.1	4618832	.	G	A	.	.	MAF_USDA=8.824
NC_035097.1	4618850	.	C	A	.	.	MAF_USDA=14.583
NC_035097.1	4618871	.	C	G	.	.	MAF_USDA=16.667
NC_035097.1	4618899	.	T	C	.	.	MAF_USDA=8.696
NC_035097.1	4618908	.	T	C	.	.	MAF_USDA=8.696
NC_035097.1	4618987	.	C	G	.	.	MAF_USDA=8.333
NC_035097.1	4619001	.	G	C	.	.	MAF_USDA=4.098
NC_035097.1	4619008	.	T	A	.	.	MAF_INRAE=18.354;MAF_USDA=9.412
NC_035097.1	4619019	.	A	T	.	.	MAF_USDA=1.639
NC_035097.1	4619024	.	T	A	.	.	MAF_INRAE=7.895;MAF_USDA=9.412
NC_035097.1	4619029	.	C	A	.	.	MAF_INRAE=12.5
NC_035097.1	4619032	.	C	A	.	.	MAF_USDA=1.639
NC_035097.1	4619039	.	G	A	.	.	MAF_INRAE=7.895;MAF_USDA=9.412
NC_035097.1	4619064	.	C	A	.	.	MAF_INRAE=2.5
NC_035097.1	4619116	.	G	T	.	.	MAF_INRAE=37.5
NC_035097.1	4619120	.	T	C	.	.	MAF_INRAE=24.684
NC_035097.1	4619147	.	C	T	.	.	MAF_USDA=2.941
NC_035097.1	4619154	.	A	T	.	.	MAF_USDA=1.639
NC_035097.1	4619168	.	C	T	.	.	MAF_INRAE=1.667
NC_035097.1	4619178	.	A	G	.	.	MAF_INRAE=15.833
NC_035097.1	4619226	.	C	T	.	.	MAF_USDA=2.353
NC_035097.1	4619228	.	C	T	.	.	MAF_USDA=5.882
NC_035097.1	4619259	.	G	A	.	.	MAF_INRAE=30.0
NC_035097.1	4619295	.	TT	TG	.	.	MAF_USDA=27.083
NC_035097.1	4619296	.	T	G	.	.	MAF_INRAE=29.167;MAF_USDA=23.333
NC_035097.1	4619302	.	T	C	.	.	MAF_USDA=19.643
NC_035097.1	4619344	.	T	C	.	.	MAF_USDA=1.667
NC_035097.1	4619391	.	G	A	.	.	MAF_USDA=1.667
NC_035097.1	4619396	.	T	G	.	.	MAF_INRAE=11.667
NC_035097.1	4619401	.	A	C	.	.	MAF_INRAE=11.667
NC_035097.1	4619403	.	A	C	.	.	MAF_USDA=1.667
NC_035097.1	4619429	.	A	T	.	.	MAF_INRAE=1.667
NC_035097.1	4619435	.	T	G	.	.	MAF_INRAE=1.667
NC_035097.1	4619446	.	A	T	.	.	MAF_INRAE=7.5
NC_035097.1	4619452	.	C	T	.	.	MAF_INRAE=1.667
NC_035097.1	4619463	.	G	T	.	.	MAF_USDA=5.738
NC_035097.1	4619468	.	G	C	.	.	MAF_USDA=1.639
NC_035097.1	4619487	.	T	C	.	.	MAF_USDA=15.882
NC_035097.1	4619502	.	G	C	.	.	MAF_INRAE=44.167
NC_035097.1	4619508	.	G	T	.	.	MAF_INRAE=46.667
NC_035097.1	4619511	.	C	A	.	.	MAF_USDA=12.5
NC_035097.1	4619526	.	G	A	.	.	MAF_USDA=8.197
NC_035097.1	4619547	.	G	A	.	.	MAF_USDA=8.235
NC_035097.1	4619553	.	A	T	.	.	MAF_INRAE=1.667
NC_035097.1	4619554	.	A	G	.	.	MAF_USDA=9.016
NC_035097.1	4619586	.	T	C	.	.	MAF_USDA=8.197
NC_035097.1	4619589	.	A	T	.	.	MAF_USDA=10.656
NC_035097.1	4619649	.	C	A	.	.	MAF_INRAE=7.895
NC_035097.1	4620035	.	G	T	.	.	MAF_USDA=6.522
NC_035097.1	4620048	.	G	T	.	.	MAF_USDA=25.0
NC_035097.1	4620074	.	A	T	.	.	MAF_USDA=41.667
NC_035097.1	4620206	.	A	C	.	.	MAF_USDA=17.391
NC_035097.1	4620214	.	T	G	.	.	MAF_USDA=15.217
NC_035097.1	4620216	.	C	T	.	.	MAF_USDA=13.043
NC_035097.1	4620243	.	T	A	.	.	MAF_USDA=7.759
NC_035097.1	4620249	.	A	C	.	.	MAF_USDA=6.79
NC_035097.1	4620278	.	G	C	.	.	MAF_USDA=3.39
NC_035097.1	4620372	.	A	T	.	.	MAF_USDA=33.333
NC_035097.1	4620376	.	T	C	.	.	MAF_USDA=14.583
NC_035097.1	4620418	.	A	G	.	.	MAF_USDA=8.929
NC_035097.1	4620422	.	T	A	.	.	MAF_USDA=2.5
NC_035097.1	4620436	.	A	T	.	.	MAF_USDA=6.548
NC_035097.1	4620518	.	T	C	.	.	MAF_USDA=4.167
NC_035097.1	4620777	.	C	T	.	.	MAF_USDA=6.25
NC_035097.1	4620840	.	G	A	.	.	MAF_USDA=4.167
NC_035097.1	4620877	.	A	G	.	.	MAF_USDA=10.417
NC_035097.1	4620931	.	A	C	.	.	MAF_INRAE=2.632;MAF_USDA=8.824
NC_035097.1	4620954	.	A	G	.	.	MAF_INRAE=3.333
NC_035097.1	4620968	.	G	A	.	.	MAF_INRAE=10.0
NC_035097.1	4621004	.	A	C	.	.	MAF_INRAE=35.833
NC_035097.1	4621005	.	A	T	.	.	MAF_INRAE=35.833
NC_035097.1	4621019	.	C	A	.	.	MAF_INRAE=33.333
NC_035097.1	4621050	.	G	C	.	.	MAF_INRAE=9.494
NC_035097.1	4621058	.	C	T	.	.	MAF_USDA=2.941
NC_035097.1	4621063	.	T	C	.	.	MAF_USDA=4.098
NC_035097.1	4621099	.	T	C	.	.	MAF_USDA=6.557
NC_035097.1	4621118	.	C	T	.	.	MAF_INRAE=1.667
NC_035097.1	4621282	.	C	A	.	.	MAF_USDA=7.229
NC_035097.1	4621322	.	T	G	.	.	MAF_USDA=8.333
NC_035097.1	4621338	.	G	A	.	.	MAF_USDA=18.75
NC_035097.1	4621341	.	C	T	.	.	MAF_USDA=20.833
NC_035097.1	4621342	.	T	G	.	.	MAF_USDA=16.667
NC_035097.1	4621354	.	G	A	.	.	MAF_USDA=6.25
NC_035097.1	4621357	.	G	T	.	.	MAF_USDA=2.083
NC_035097.1	4621412	.	A	T	.	.	MAF_USDA=4.167
NC_035097.1	4621752	.	C	G	.	.	MAF_INRAE=2.632;MAF_USDA=8.333
NC_035097.1	4621790	.	G	T	.	.	MAF_INRAE=3.333
NC_035097.1	4621837	.	A	T	.	.	MAF_USDA=4.918
NC_035097.1	4621858	.	C	T	.	.	MAF_USDA=14.286
NC_035097.1	4621891	.	G	T	.	.	MAF_USDA=3.529
NC_035097.1	4621950	.	C	T	.	.	MAF_USDA=18.75
NC_035097.1	4622037	.	T	G	.	.	MAF_USDA=12.5
NC_035097.1	4622095	.	A	G	.	.	MAF_USDA=9.412
NC_035097.1	4622209	.	A	G	.	.	MAF_INRAE=45.833
NC_035097.1	4622216	.	G	A	.	.	MAF_INRAE=3.333;MAF_USDA=4.167
NC_035097.1	4622370	.	C	G	.	.	MAF_INRAE=31.667
NC_035097.1	4622371	.	A	C	.	.	MAF_USDA=6.25
NC_035097.1	4622397	.	C	G	.	.	MAF_USDA=6.25
NC_035097.1	4622481	.	T	A	.	.	MAF_INRAE=7.5;MAF_USDA=6.471
NC_035097.1	4622483	.	T	C	.	.	MAF_INRAE=1.667
NC_035097.1	4622484	.	T	G	.	.	MAF_INRAE=7.5;MAF_USDA=5.738
NC_035097.1	4622485	.	G	T	.	.	MAF_INRAE=7.5;MAF_USDA=2.083
NC_035097.1	4622559	.	T	A	.	.	MAF_INRAE=20.833
NC_035097.1	4622571	.	T	C	.	.	MAF_INRAE=1.667;MAF_USDA=3.279
NC_035097.1	4622597	.	T	A	.	.	MAF_INRAE=6.667
NC_035097.1	4622600	.	G	A	.	.	MAF_USDA=20.833
NC_035097.1	4622606	.	C	A	.	.	MAF_INRAE=19.167;MAF_USDA=23.529
NC_035097.1	4622625	.	T	G	.	.	MAF_INRAE=16.667
NC_035097.1	4622626	.	C	A	.	.	MAF_INRAE=3.333
NC_035097.1	4622627	.	T	G	.	.	MAF_INRAE=3.333
NC_035097.1	4622643	.	A	T	.	.	MAF_USDA=2.459
NC_035097.1	4622655	.	G	T	.	.	MAF_INRAE=19.167
NC_035097.1	4622692	.	TA	TT	.	.	MAF_USDA=4.167
NC_035097.1	4622693	.	A	T	.	.	MAF_INRAE=30.0
NC_035097.1	4622697	.	G	T	.	.	MAF_USDA=4.706
NC_035097.1	4622701	.	G	T	.	.	MAF_INRAE=30.0
NC_035097.1	4622706	.	T	G	.	.	MAF_INRAE=47.5
NC_035097.1	4622709	.	C	T	.	.	MAF_INRAE=1.667;MAF_USDA=5.738
NC_035097.1	4622727	.	G	T	.	.	MAF_INRAE=3.333;MAF_USDA=27.059
NC_035097.1	4622733	.	G	C	.	.	MAF_USDA=4.167
NC_035097.1	4622754	.	C	T	.	.	MAF_INRAE=2.632;MAF_USDA=10.417
NC_035097.1	4622790	.	C	T	.	.	MAF_INRAE=2.5
NC_035097.1	4622794	.	G	T	.	.	MAF_INRAE=10.0
NC_035097.1	4622806	.	T	A	.	.	MAF_INRAE=45.833
NC_035097.1	4622816	.	G	A	.	.	MAF_INRAE=1.667
NC_035097.1	4622819	.	A	G	.	.	MAF_INRAE=45.0
NC_035097.1	4622879	.	C	A	.	.	MAF_INRAE=4.167
NC_035097.1	4622885	.	C	G	.	.	MAF_INRAE=20.0
NC_035097.1	4622899	.	C	T	.	.	MAF_INRAE=6.667
NC_035097.1	4622902	.	C	A	.	.	MAF_INRAE=41.667
NC_035097.1	4622910	.	G	A	.	.	MAF_INRAE=41.667
NC_035097.1	4622951	.	G	A	.	.	MAF_INRAE=10.0
NC_035097.1	4622957	.	C	T	.	.	MAF_USDA=4.167
NC_035097.1	4623934	.	C	A	.	.	MAF_USDA=5.952
NC_035097.1	4623949	.	T	C	.	.	MAF_USDA=5.0
NC_035097.1	4623956	.	G	A	.	.	MAF_USDA=7.5
NC_035097.1	4623970	.	A	G	.	.	MAF_USDA=11.475
NC_035097.1	4623989	.	G	T	.	.	MAF_USDA=4.098
NC_035097.1	4624070	.	A	T	.	.	MAF_INRAE=1.899
NC_035097.1	4624117	.	A	T	.	.	MAF_INRAE=2.632
NC_035097.1	4624175	.	C	T	.	.	MAF_INRAE=1.667
NC_035097.1	4624254	.	C	T	.	.	MAF_INRAE=2.632
NC_035097.1	4624256	.	G	T	.	.	MAF_INRAE=2.632;MAF_USDA=10.417
NC_035097.1	4627176	.	C	A	.	.	MAF_USDA=20.833
NC_035097.1	4627818	.	C	T	.	.	MAF_USDA=1.667
NC_035097.1	4627819	.	C	T	.	.	MAF_USDA=1.667
NC_035097.1	4627857	.	C	T	.	.	MAF_USDA=10.119
NC_035097.1	4627927	.	A	C	.	.	MAF_INRAE=2.632
NC_035097.1	4627953	.	A	T	.	.	MAF_USDA=18.75
NC_035097.1	4627964	.	G	T	.	.	MAF_USDA=1.667
NC_035097.1	4627999	.	A	G	.	.	MAF_USDA=2.5
NC_035097.1	4628015	.	C	A	.	.	MAF_USDA=2.5
NC_035097.1	4628038	.	C	A	.	.	MAF_USDA=16.667
NC_035097.1	4628043	.	T	C	.	.	MAF_USDA=2.5
NC_035097.1	4628046	.	A	T	.	.	MAF_INRAE=34.167
NC_035097.1	4628089	.	T	G	.	.	MAF_INRAE=3.333
NC_035097.1	4628092	.	G	C	.	.	MAF_INRAE=11.667
NC_035097.1	4628164	.	A	C	.	.	MAF_USDA=11.667
NC_035097.1	4628170	.	A	G	.	.	MAF_USDA=11.667
NC_035097.1	4628201	.	C	T	.	.	MAF_INRAE=5.063;MAF_USDA=31.25
NC_035097.1	4628222	.	T	A	.	.	MAF_USDA=20.238
NC_035097.1	4628232	.	G	A	.	.	MAF_INRAE=2.5;MAF_USDA=5.357
NC_035097.1	4628250	.	T	C	.	.	MAF_USDA=4.762
NC_035097.1	4628662	.	A	T	.	.	MAF_USDA=33.333
NC_035097.1	4628678	.	A	C	.	.	MAF_USDA=15.882
NC_035097.1	4628684	.	A	G	.	.	MAF_USDA=4.098
NC_035097.1	4628692	.	T	A	.	.	MAF_USDA=21.176
NC_035097.1	4628778	.	T	C	.	.	MAF_INRAE=18.333
NC_035097.1	4628781	.	A	T	.	.	MAF_INRAE=35.0
NC_035097.1	4628788	.	G	T	.	.	MAF_INRAE=6.667
NC_035097.1	4628794	.	A	G	.	.	MAF_INRAE=25.0
NC_035097.1	4628856	.	G	C	.	.	MAF_USDA=2.459
NC_035097.1	4628864	.	A	G	.	.	MAF_INRAE=33.333;MAF_USDA=23.77
NC_035097.1	4628876	.	A	G	.	.	MAF_INRAE=11.392;MAF_USDA=3.279
NC_035097.1	4628913	.	C	T	.	.	MAF_USDA=1.639
NC_035097.1	4628944	.	A	C	.	.	MAF_INRAE=5.263
NC_035097.1	4628949	.	T	G	.	.	MAF_INRAE=30.0
NC_035097.1	4628952	.	A	C	.	.	MAF_INRAE=10.0
NC_035097.1	4628967	.	A	T	.	.	MAF_USDA=3.279
NC_035097.1	4628969	.	G	T	.	.	MAF_INRAE=49.167
NC_035097.1	4628971	.	A	G	.	.	MAF_INRAE=2.5
NC_035097.1	4628972	.	A	C	.	.	MAF_INRAE=49.167
NC_035097.1	4628978	.	A	T	.	.	MAF_INRAE=6.962
NC_035097.1	4628998	.	C	A	.	.	MAF_USDA=2.459
NC_035097.1	4629007	.	T	C	.	.	MAF_INRAE=2.5
NC_035097.1	4629012	.	G	A	.	.	MAF_INRAE=10.833;MAF_USDA=2.459
NC_035097.1	4629023	.	T	A	.	.	MAF_USDA=4.118
NC_035097.1	4629053	.	G	C	.	.	MAF_USDA=6.471
NC_035097.1	4629056	.	G	A	.	.	MAF_INRAE=15.0
NC_035097.1	4629066	.	G	T	.	.	MAF_USDA=3.529
NC_035097.1	4629108	.	G	T	.	.	MAF_INRAE=42.5
NC_035097.1	4629126	.	G	T	.	.	MAF_USDA=18.75
NC_035097.1	4629183	.	G	A	.	.	MAF_INRAE=10.0
NC_035097.1	4629185	.	C	T	.	.	MAF_INRAE=10.0
NC_035097.1	4629195	.	G	A	.	.	MAF_INRAE=48.333
NC_035097.1	4629302	.	A	T	.	.	MAF_INRAE=25.0
NC_035097.1	4629309	.	G	T	.	.	MAF_INRAE=27.5
NC_035097.1	4629352	.	C	A	.	.	MAF_INRAE=42.5
NC_035097.1	4629353	.	A	C	.	.	MAF_INRAE=42.5
NC_035097.1	4629370	.	C	T	.	.	MAF_INRAE=8.333;MAF_USDA=29.167
NC_035097.1	4629380	.	C	T	.	.	MAF_INRAE=9.167;MAF_USDA=6.25
NC_035097.1	4629386	.	C	T	.	.	MAF_INRAE=32.5
NC_035097.1	4629389	.	C	T	.	.	MAF_INRAE=8.333;MAF_USDA=6.25
NC_035097.1	4629398	.	G	A	.	.	MAF_INRAE=11.667
NC_035097.1	4629428	.	T	C	.	.	MAF_INRAE=4.167;MAF_USDA=4.167
NC_035097.1	4629537	.	C	A	.	.	MAF_INRAE=45.833
NC_035097.1	4629539	.	C	T	.	.	MAF_INRAE=25.949;MAF_USDA=9.524
NC_035097.1	4629546	.	T	C	.	.	MAF_USDA=11.765
NC_035097.1	4629561	.	G	T	.	.	MAF_INRAE=46.667
NC_035097.1	4629622	.	C	T	.	.	MAF_USDA=6.548
NC_035097.1	4629624	.	A	G	.	.	MAF_INRAE=1.667;MAF_USDA=3.333
NC_035097.1	4629638	.	GG	GT	.	.	MAF_USDA=8.333
NC_035097.1	4629731	.	A	T	.	.	MAF_INRAE=29.167
NC_035097.1	4629734	.	T	A	.	.	MAF_INRAE=27.5
NC_035097.1	4629760	.	C	T	.	.	MAF_INRAE=24.167
NC_035097.1	4629763	.	G	A	.	.	MAF_INRAE=28.333
NC_035097.1	4629786	.	C	T	.	.	MAF_INRAE=21.667
NC_035097.1	4629840	.	T	G	.	.	MAF_INRAE=40.0
NC_035097.1	4629843	.	C	A	.	.	MAF_INRAE=5.833;MAF_USDA=10.656
NC_035097.1	4629887	.	G	A	.	.	MAF_INRAE=18.333
NC_035097.1	4629889	.	C	T	.	.	MAF_INRAE=6.667;MAF_USDA=6.557
NC_035097.1	4629890	.	C	T	.	.	MAF_USDA=1.765
NC_035097.1	4629900	.	G	T	.	.	MAF_INRAE=17.5
NC_035097.1	4629984	.	T	G	.	.	MAF_INRAE=14.167;MAF_USDA=22.917
NC_035097.1	4630042	.	C	G	.	.	MAF_USDA=2.459
NC_035097.1	4630065	.	A	G	.	.	MAF_INRAE=40.0
NC_035097.1	4630080	.	G	C	.	.	MAF_USDA=9.836
NC_035097.1	4630085	.	T	C	.	.	MAF_USDA=1.639
NC_035097.1	4630090	.	C	T	.	.	MAF_USDA=1.639
NC_035097.1	4630101	.	T	A	.	.	MAF_INRAE=46.667
NC_035097.1	4630109	.	A	G	.	.	MAF_INRAE=28.481;MAF_USDA=41.803
NC_035097.1	4630118	.	G	A	.	.	MAF_INRAE=10.0;MAF_USDA=7.059
NC_035097.1	4630134	.	G	A	.	.	MAF_INRAE=17.5;MAF_USDA=3.529
NC_035097.1	4630157	.	T	G	.	.	MAF_INRAE=18.333
NC_035097.1	4630168	.	G	T	.	.	MAF_USDA=1.639
NC_035097.1	4630187	.	G	A	.	.	MAF_INRAE=12.5;MAF_USDA=1.639
NC_035097.1	4630195	.	A	G	.	.	MAF_USDA=2.459
NC_035097.1	4630201	.	G	T	.	.	MAF_USDA=3.279
NC_035097.1	4630204	.	A	G	.	.	MAF_INRAE=41.667
NC_035097.1	4630213	.	T	G	.	.	MAF_INRAE=37.5
NC_035097.1	4630216	.	C	T	.	.	MAF_USDA=7.377
NC_035097.1	4630233	.	C	T	.	.	MAF_INRAE=1.667
NC_035097.1	4630241	.	C	A	.	.	MAF_USDA=7.377
NC_035097.1	4630244	.	G	A	.	.	MAF_INRAE=10.526;MAF_USDA=4.098
NC_035097.1	4630251	.	A	T	.	.	MAF_INRAE=17.5;MAF_USDA=4.098
NC_035097.1	4630267	.	T	A	.	.	MAF_USDA=4.118
NC_035097.1	4630282	.	T	G	.	.	MAF_USDA=4.167
NC_035097.1	4630323	.	T	A	.	.	MAF_INRAE=5.833
NC_035097.1	4630342	.	C	A	.	.	MAF_USDA=14.583
NC_035097.1	4630349	.	G	A	.	.	MAF_INRAE=5.0;MAF_USDA=10.417
NC_035097.1	4630371	.	AG	AA	.	.	MAF_USDA=16.667
NC_035097.1	4630409	.	CG	CA	.	.	MAF_USDA=37.5
NC_035097.1	4632457	.	A	C	.	.	MAF_USDA=30.435
NC_035097.1	4632477	.	A	C	.	.	MAF_USDA=6.25
NC_035097.1	4632478	.	T	C	.	.	MAF_USDA=8.333
NC_035097.1	4632480	.	T	A	.	.	MAF_USDA=6.25
NC_035097.1	4632544	.	A	T	.	.	MAF_USDA=6.25
NC_035097.1	4632546	.	G	A	.	.	MAF_USDA=37.5
NC_035097.1	4632772	.	T	A	.	.	MAF_INRAE=35.833
NC_035097.1	4632792	.	C	G	.	.	MAF_INRAE=20.833
NC_035097.1	4632812	.	T	C	.	.	MAF_USDA=4.167
NC_035097.1	4632821	.	C	T	.	.	MAF_INRAE=16.667
NC_035097.1	4632823	.	G	C	.	.	MAF_USDA=10.417
NC_035097.1	4632860	.	A	G	.	.	MAF_USDA=10.417
NC_035097.1	4632873	.	T	G	.	.	MAF_INRAE=2.632
NC_035097.1	4632875	.	G	A	.	.	MAF_USDA=4.167
NC_035097.1	4632899	.	G	A	.	.	MAF_USDA=20.833
NC_035097.1	4632937	.	G	A	.	.	MAF_USDA=12.5
NC_035097.1	4632978	.	A	T	.	.	MAF_INRAE=18.333
NC_035097.1	4633006	.	G	A	.	.	MAF_INRAE=35.0
NC_035097.1	4633008	.	A	G	.	.	MAF_INRAE=1.667;MAF_USDA=8.824
NC_035097.1	4633010	.	T	C	.	.	MAF_INRAE=23.333;MAF_USDA=8.824
NC_035097.1	4633023	.	C	T	.	.	MAF_INRAE=41.667
NC_035097.1	4633027	.	T	C	.	.	MAF_USDA=4.167
NC_035097.1	4633032	.	C	A	.	.	MAF_INRAE=3.333
NC_035097.1	4633033	.	A	G	.	.	MAF_USDA=4.918
NC_035097.1	4633036	.	C	T	.	.	MAF_USDA=5.294
NC_035097.1	4633043	.	T	G	.	.	MAF_INRAE=2.5
NC_035097.1	4633049	.	T	A	.	.	MAF_INRAE=8.861;MAF_USDA=7.059
NC_035097.1	4633050	.	G	A	.	.	MAF_INRAE=39.167;MAF_USDA=42.353
NC_035097.1	4633053	.	C	A	.	.	MAF_USDA=1.639
NC_035097.1	4633054	.	A	G	.	.	MAF_USDA=1.639
NC_035097.1	4633059	.	A	G	.	.	MAF_USDA=10.588
NC_035097.1	4633082	.	A	T	.	.	MAF_USDA=14.583
NC_035097.1	4633083	.	T	A	.	.	MAF_INRAE=6.329
NC_035097.1	4633085	.	A	T	.	.	MAF_USDA=14.583
NC_035097.1	4633086	.	T	A	.	.	MAF_INRAE=6.667
NC_035097.1	4633092	.	G	T	.	.	MAF_USDA=7.143
NC_035097.1	4633093	.	C	T	.	.	MAF_USDA=4.167
NC_035097.1	4633098	.	G	C	.	.	MAF_INRAE=35.833
NC_035097.1	4633112	.	T	C	.	.	MAF_INRAE=18.333;MAF_USDA=1.786
NC_035097.1	4633114	.	A	C	.	.	MAF_INRAE=14.167
NC_035097.1	4633134	.	A	G	.	.	MAF_INRAE=5.263;MAF_USDA=7.647
NC_035097.1	4633236	.	C	A	.	.	MAF_INRAE=1.667
NC_035097.1	4633237	.	G	A	.	.	MAF_INRAE=3.333
NC_035097.1	4633249	.	C	T	.	.	MAF_INRAE=5.0
NC_035097.1	4633254	.	A	G	.	.	MAF_USDA=4.819
NC_035097.1	4633272	.	G	A	.	.	MAF_INRAE=9.167
NC_035097.1	4633274	.	C	T	.	.	MAF_USDA=5.0
NC_035097.1	4633285	.	T	A	.	.	MAF_USDA=47.917
NC_035097.1	4633309	.	C	T	.	.	MAF_USDA=1.667
NC_035097.1	4633326	.	T	A	.	.	MAF_INRAE=1.667;MAF_USDA=13.043
NC_035097.1	4633336	.	C	T	.	.	MAF_USDA=2.5
NC_035097.1	4633343	.	G	A	.	.	MAF_INRAE=11.667
NC_035097.1	4633348	.	A	G	.	.	MAF_INRAE=5.0;MAF_USDA=6.522
NC_035097.1	4633411	.	G	C	.	.	MAF_INRAE=20.0;MAF_USDA=2.542
NC_035097.1	4633446	.	G	A	.	.	MAF_INRAE=5.833
NC_035097.1	4633449	.	A	C	.	.	MAF_INRAE=39.167;MAF_USDA=26.786
NC_035097.1	4633471	.	T	A	.	.	MAF_INRAE=36.667;MAF_USDA=13.69
NC_035097.1	4633510	.	A	G	.	.	MAF_USDA=2.381
NC_035097.1	4633562	.	T	G	.	.	MAF_INRAE=4.167
NC_035097.1	4633585	.	C	T	.	.	MAF_INRAE=21.667
NC_035097.1	4633602	.	C	T	.	.	MAF_INRAE=30.833;MAF_USDA=26.087
NC_035097.1	4633605	.	G	T	.	.	MAF_INRAE=18.333
NC_035097.1	4633625	.	C	T	.	.	MAF_USDA=6.818
NC_035097.1	4633683	.	T	A	.	.	MAF_INRAE=50.0
NC_035097.1	4633784	.	A	G	.	.	MAF_INRAE=4.43
NC_035097.1	4633817	.	T	A	.	.	MAF_USDA=4.167
NC_035097.1	4633826	.	C	A	.	.	MAF_INRAE=48.333
NC_035097.1	4633836	.	C	A	.	.	MAF_USDA=1.639
NC_035097.1	4633840	.	C	A	.	.	MAF_USDA=1.639
NC_035097.1	4633868	.	G	C	.	.	MAF_INRAE=38.333
NC_035097.1	4633959	.	T	C	.	.	MAF_INRAE=32.5
NC_035097.1	4633960	.	G	T	.	.	MAF_INRAE=15.0;MAF_USDA=10.241
NC_035097.1	4633976	.	C	T	.	.	MAF_USDA=2.41
NC_035097.1	4633991	.	G	T	.	.	MAF_INRAE=3.333;MAF_USDA=3.614
NC_035097.1	4633995	.	C	T	.	.	MAF_USDA=7.5
NC_035097.1	4633998	.	T	A	.	.	MAF_INRAE=3.333;MAF_USDA=8.434
NC_035097.1	4634003	.	A	G	.	.	MAF_USDA=5.422
NC_035097.1	4634020	.	C	T	.	.	MAF_USDA=4.348
NC_035097.1	4634055	.	A	G	.	.	MAF_INRAE=39.167
NC_035097.1	4634065	.	A	G	.	.	MAF_INRAE=42.5;MAF_USDA=9.036
NC_035097.1	4634067	.	A	G	.	.	MAF_INRAE=15.833
NC_035097.1	4634068	.	T	G	.	.	MAF_INRAE=37.5;MAF_USDA=34.146
NC_035097.1	4634097	.	T	A	.	.	MAF_USDA=26.087
NC_035097.1	4634098	.	A	T	.	.	MAF_USDA=13.043
NC_035097.1	4634161	.	G	A	.	.	MAF_USDA=13.043
NC_035097.1	4634169	.	T	C	.	.	MAF_USDA=10.87
NC_035097.1	4634211	.	A	T	.	.	MAF_USDA=7.317
NC_035097.1	4634224	.	T	G	.	.	MAF_USDA=8.333
NC_035097.1	4634260	.	T	G	.	.	MAF_INRAE=28.947;MAF_USDA=33.133
NC_035097.1	4634299	.	A	C	.	.	MAF_USDA=2.5
NC_035097.1	4634300	.	A	G	.	.	MAF_USDA=4.167
NC_035097.1	4634368	.	C	T	.	.	MAF_USDA=10.417
NC_035097.1	4634381	.	C	A	.	.	MAF_USDA=2.542
NC_035097.1	4634410	.	T	C	.	.	MAF_INRAE=19.62
NC_035097.1	4634422	.	G	C	.	.	MAF_INRAE=26.582;MAF_USDA=7.647
NC_035097.1	4634504	.	C	T	.	.	MAF_USDA=2.459
NC_035097.1	4634513	.	C	A	.	.	MAF_USDA=1.639
NC_035097.1	4634532	.	A	C	.	.	MAF_INRAE=30.0;MAF_USDA=6.557
NC_035097.1	4634558	.	T	A	.	.	MAF_USDA=2.459
NC_035097.1	4634597	.	A	C	.	.	MAF_INRAE=2.632;MAF_USDA=10.417
NC_035097.1	4634632	.	A	G	.	.	MAF_USDA=4.167
NC_035097.1	4634655	.	A	T	.	.	MAF_USDA=4.167
NC_035097.1	4634656	.	A	C	.	.	MAF_USDA=4.167
NC_035097.1	4636337	.	A	C	.	.	MAF_USDA=8.333
NC_035097.1	4636475	.	GGTCGTCGTCG	GGTCGTCGTCA	.	.	MAF_USDA=9.091
NC_035097.1	4636586	.	C	T	.	.	MAF_USDA=14.583
NC_035097.1	4636715	.	C	T	.	.	MAF_USDA=25.882
NC_035097.1	4636786	.	G	A	.	.	MAF_USDA=5.738
NC_035097.1	4637544	.	A	G	.	.	MAF_USDA=12.5
NC_035097.1	4637599	.	C	T	.	.	MAF_USDA=6.25
NC_035097.1	4637665	.	C	T	.	.	MAF_INRAE=2.632
NC_035097.1	4637682	.	T	C	.	.	MAF_USDA=14.583
NC_035097.1	4637754	.	C	T	.	.	MAF_INRAE=1.667;MAF_USDA=18.75
NC_035097.1	4637766	.	A	T	.	.	MAF_INRAE=1.667
NC_035097.1	4637778	.	T	C	.	.	MAF_INRAE=1.667
NC_035097.1	4637790	.	A	T	.	.	MAF_INRAE=1.667
NC_035097.1	4637802	.	C	T	.	.	MAF_INRAE=1.667
NC_035097.1	4639021	.	A	T	.	.	MAF_USDA=33.333
NC_035097.1	4639074	.	G	A	.	.	MAF_USDA=8.824
NC_035097.1	4639091	.	A	T	.	.	MAF_USDA=8.235
NC_035097.1	4639093	.	G	T	.	.	MAF_USDA=8.824
NC_035097.1	4639105	.	G	T	.	.	MAF_USDA=12.5
NC_035097.1	4639158	.	A	G	.	.	MAF_USDA=4.118
NC_035097.1	4639204	.	C	T	.	.	MAF_INRAE=2.5
NC_035097.1	4639216	.	T	A	.	.	MAF_INRAE=4.167
NC_035097.1	4639220	.	A	G	.	.	MAF_INRAE=18.333;MAF_USDA=11.475
NC_035097.1	4639236	.	A	G	.	.	MAF_INRAE=3.165;MAF_USDA=23.529
NC_035097.1	4639245	.	G	T	.	.	MAF_USDA=4.167
NC_035097.1	4639267	.	T	G	.	.	MAF_USDA=4.918
NC_035097.1	4639341	.	T	C	.	.	MAF_USDA=4.918
NC_035097.1	4639357	.	G	A	.	.	MAF_USDA=2.459
NC_035097.1	4639434	.	G	A	.	.	MAF_USDA=2.459
NC_035097.1	4639439	.	T	G	.	.	MAF_USDA=1.639
NC_035097.1	4639453	.	T	A	.	.	MAF_USDA=11.765
NC_035097.1	4639467	.	A	T	.	.	MAF_USDA=10.588
NC_035097.1	4639502	.	G	A	.	.	MAF_INRAE=4.167
NC_035097.1	4639505	.	T	C	.	.	MAF_INRAE=14.167
NC_035097.1	4639508	.	C	A	.	.	MAF_USDA=11.765
NC_035097.1	4639523	.	T	C	.	.	MAF_INRAE=45.0
NC_035097.1	4639524	.	A	C	.	.	MAF_INRAE=3.333
NC_035097.1	4639530	.	C	T	.	.	MAF_INRAE=2.5;MAF_USDA=7.059
NC_035097.1	4639543	.	C	A	.	.	MAF_USDA=6.25
NC_035097.1	4639568	.	A	G	.	.	MAF_INRAE=46.667
NC_035097.1	4639574	.	G	A	.	.	MAF_INRAE=5.063;MAF_USDA=11.765
NC_035097.1	4639578	.	T	C	.	.	MAF_INRAE=3.333;MAF_USDA=7.377
NC_035097.1	4639580	.	A	C	.	.	MAF_INRAE=40.0;MAF_USDA=35.294
NC_035097.1	4639585	.	G	A	.	.	MAF_USDA=8.235
NC_035097.1	4639595	.	A	G	.	.	MAF_INRAE=7.5
NC_035097.1	4639599	.	C	G	.	.	MAF_INRAE=2.5
NC_035097.1	4639628	.	C	A	.	.	MAF_USDA=3.279
NC_035097.1	4639639	.	G	A	.	.	MAF_USDA=2.083
NC_035097.1	4639662	.	C	T	.	.	MAF_USDA=8.824
NC_035097.1	4639712	.	A	C	.	.	MAF_USDA=16.471
NC_035097.1	4639713	.	G	A	.	.	MAF_USDA=2.459
NC_035097.1	4639717	.	T	A	.	.	MAF_INRAE=5.263;MAF_USDA=7.377
NC_035097.1	4639734	.	C	G	.	.	MAF_INRAE=5.263
NC_035097.1	4639747	.	C	A	.	.	MAF_USDA=4.167
NC_035097.1	4639767	.	C	A	.	.	MAF_USDA=4.167
NC_035097.1	4639773	.	A	G	.	.	MAF_USDA=1.667
NC_035097.1	4639809	.	T	A	.	.	MAF_USDA=6.25
NC_035097.1	4640424	.	G	T	.	.	MAF_USDA=10.417
NC_035097.1	4640462	.	C	T	.	.	MAF_INRAE=2.5
NC_035097.1	4640512	.	C	T	.	.	MAF_USDA=18.75
NC_035097.1	4640545	.	G	A	.	.	MAF_USDA=20.833
NC_035097.1	4640563	.	C	T	.	.	MAF_INRAE=3.333
NC_035097.1	4640567	.	G	T	.	.	MAF_INRAE=3.333
NC_035097.1	4640575	.	A	T	.	.	MAF_INRAE=3.333
NC_035097.1	4640594	.	G	A	.	.	MAF_INRAE=11.667
NC_035097.1	4640633	.	T	G	.	.	MAF_INRAE=5.263
NC_035097.1	4640681	.	C	T	.	.	MAF_INRAE=5.833
NC_035097.1	4640702	.	T	C	.	.	MAF_INRAE=21.667
NC_035097.1	4640728	.	T	C	.	.	MAF_INRAE=3.333
NC_035097.1	4640750	.	G	A	.	.	MAF_INRAE=5.833
NC_035097.1	4640781	.	T	A	.	.	MAF_INRAE=5.833
NC_035097.1	4640822	.	T	A	.	.	MAF_USDA=15.294
NC_035097.1	4640851	.	C	T	.	.	MAF_USDA=12.353
NC_035097.1	4640870	.	G	A	.	.	MAF_USDA=8.197
NC_035097.1	4640959	.	T	G	.	.	MAF_USDA=3.279
NC_035097.1	4640975	.	G	A	.	.	MAF_USDA=11.475
NC_035097.1	4640978	.	T	C	.	.	MAF_USDA=16.471
NC_035097.1	4640983	.	A	G	.	.	MAF_USDA=7.377
NC_035097.1	4641045	.	C	T	.	.	MAF_USDA=31.25
NC_035097.1	4641445	.	T	C	.	.	MAF_INRAE=16.667
NC_035097.1	4641462	.	C	A	.	.	MAF_INRAE=18.333
NC_035097.1	4641465	.	G	C	.	.	MAF_INRAE=18.333
NC_035097.1	4641518	.	G	T	.	.	MAF_INRAE=5.833
NC_035097.1	4641547	.	C	T	.	.	MAF_USDA=27.083
NC_035097.1	4641590	.	C	T	.	.	MAF_INRAE=15.0
NC_035097.1	4641624	.	G	A	.	.	MAF_INRAE=13.333
NC_035097.1	4641657	.	G	T	.	.	MAF_INRAE=3.797
NC_035097.1	4641676	.	T	C	.	.	MAF_INRAE=20.0
NC_035097.1	4641704	.	A	G	.	.	MAF_INRAE=27.5
NC_035097.1	4641712	.	C	A	.	.	MAF_INRAE=27.5
NC_035097.1	4641723	.	C	T	.	.	MAF_INRAE=32.5
NC_035097.1	4641735	.	C	G	.	.	MAF_INRAE=21.667
NC_035097.1	4641736	.	T	G	.	.	MAF_INRAE=5.833
NC_035097.1	4641773	.	T	G	.	.	MAF_INRAE=23.333
NC_035097.1	4641778	.	C	T	.	.	MAF_INRAE=6.667
NC_035097.1	4641779	.	A	G	.	.	MAF_INRAE=3.165;MAF_USDA=4.098
NC_035097.1	4641786	.	A	G	.	.	MAF_INRAE=45.0
NC_035097.1	4641793	.	C	A	.	.	MAF_INRAE=22.5;MAF_USDA=12.295
NC_035097.1	4641810	.	C	A	.	.	MAF_INRAE=23.333
NC_035097.1	4641813	.	T	C	.	.	MAF_INRAE=29.167
NC_035097.1	4641822	.	G	C	.	.	MAF_USDA=2.459
NC_035097.1	4641834	.	G	T	.	.	MAF_INRAE=2.632
NC_035097.1	4641841	.	G	A	.	.	MAF_USDA=3.448
NC_035097.1	4641890	.	G	T	.	.	MAF_INRAE=35.833
NC_035097.1	4641935	.	G	A	.	.	MAF_INRAE=7.895
NC_035097.1	4641960	.	A	T	.	.	MAF_INRAE=39.167
NC_035097.1	4641970	.	T	C	.	.	MAF_INRAE=5.696
NC_035097.1	4641995	.	C	T	.	.	MAF_INRAE=26.667
NC_035097.1	4642022	.	C	T	.	.	MAF_INRAE=5.696
NC_035097.1	4642056	.	C	A	.	.	MAF_INRAE=3.797;MAF_USDA=2.459
NC_035097.1	4642058	.	C	T	.	.	MAF_INRAE=21.667;MAF_USDA=7.377
NC_035097.1	4642063	.	T	C	.	.	MAF_INRAE=5.0
NC_035097.1	4642072	.	C	A	.	.	MAF_INRAE=1.899
NC_035097.1	4642126	.	T	G	.	.	MAF_USDA=7.377
NC_035097.1	4642170	.	C	A	.	.	MAF_USDA=2.459
NC_035097.1	4642236	.	T	C	.	.	MAF_USDA=1.639
NC_035097.1	4650182	.	C	A	.	.	MAF_USDA=12.5
NC_035097.1	4650250	.	T	A	.	.	MAF_USDA=1.639
NC_035097.1	4650296	.	A	C	.	.	MAF_INRAE=2.532;MAF_USDA=18.033
NC_035097.1	4650300	.	T	C	.	.	MAF_INRAE=2.5;MAF_USDA=6.25
NC_035097.1	4650329	.	A	G	.	.	MAF_INRAE=2.5
NC_035097.1	4650346	.	C	A	.	.	MAF_INRAE=2.5
NC_035097.1	4650358	.	G	A	.	.	MAF_INRAE=20.0
NC_035097.1	4650378	.	T	C	.	.	MAF_INRAE=5.696
NC_035097.1	4650400	.	A	T	.	.	MAF_INRAE=25.0
NC_035097.1	4650407	.	C	A	.	.	MAF_INRAE=2.632
NC_035097.1	4650409	.	T	A	.	.	MAF_INRAE=2.5
NC_035097.1	4650420	.	C	T	.	.	MAF_INRAE=2.5
NC_035097.1	4650424	.	T	A	.	.	MAF_INRAE=2.5
NC_035097.1	4650574	.	G	A	.	.	MAF_INRAE=2.5;MAF_USDA=2.083
NC_035097.1	4650664	.	C	A	.	.	MAF_INRAE=5.0
NC_035097.1	4650761	.	C	T	.	.	MAF_INRAE=3.333
NC_035097.1	4650805	.	C	T	.	.	MAF_USDA=4.167
NC_035097.1	4650820	.	G	A	.	.	MAF_USDA=4.167
NC_035097.1	4650886	.	C	G	.	.	MAF_INRAE=2.632
NC_035097.1	4650958	.	A	G	.	.	MAF_INRAE=5.833
NC_035097.1	4650983	.	G	T	.	.	MAF_USDA=4.167
NC_035097.1	4651012	.	G	A	.	.	MAF_INRAE=20.0
NC_035097.1	4651137	.	A	G	.	.	MAF_USDA=4.706
NC_035097.1	4651142	.	C	A	.	.	MAF_INRAE=35.0
NC_035097.1	4651144	.	C	T	.	.	MAF_INRAE=2.5;MAF_USDA=7.647
NC_035097.1	4651145	.	G	A	.	.	MAF_INRAE=22.5;MAF_USDA=10.588
NC_035097.1	4651164	.	A	G	.	.	MAF_INRAE=2.5
NC_035097.1	4651219	.	C	T	.	.	MAF_INRAE=2.5;MAF_USDA=2.083
NC_035097.1	4651227	.	T	C	.	.	MAF_INRAE=19.62
NC_035097.1	4651265	.	G	A	.	.	MAF_INRAE=23.333
NC_035097.1	4651272	.	A	G	.	.	MAF_INRAE=23.333
NC_035097.1	4651318	.	G	A	.	.	MAF_INRAE=10.0
NC_035097.1	4651344	.	G	A	.	.	MAF_INRAE=2.632;MAF_USDA=8.333
NC_035097.1	4651347	.	G	A	.	.	MAF_INRAE=37.5
NC_035097.1	4651464	.	C	A	.	.	MAF_INRAE=15.833
NC_035097.1	4651496	.	G	T	.	.	MAF_INRAE=20.833
NC_035097.1	4651537	.	T	G	.	.	MAF_INRAE=24.167
NC_035097.1	4651539	.	T	C	.	.	MAF_INRAE=26.667
NC_035097.1	4651540	.	T	C	.	.	MAF_INRAE=23.333
NC_035097.1	4651546	.	G	A	.	.	MAF_INRAE=3.333;MAF_USDA=12.5
NC_035097.1	4651613	.	A	T	.	.	MAF_USDA=3.279
NC_035097.1	4651636	.	C	T	.	.	MAF_USDA=25.0
NC_035097.1	4651669	.	T	C	.	.	MAF_USDA=4.098
NC_035097.1	4651687	.	A	G	.	.	MAF_USDA=12.5
NC_035097.1	4651701	.	G	T	.	.	MAF_USDA=29.167
NC_035097.1	4651702	.	T	G	.	.	MAF_USDA=14.583
NC_035097.1	4652105	.	G	T	.	.	MAF_USDA=5.738
NC_035097.1	4652120	.	A	C	.	.	MAF_USDA=6.557
NC_035097.1	4652221	.	A	C	.	.	MAF_USDA=1.639
NC_035097.1	4652223	.	A	C	.	.	MAF_INRAE=5.263;MAF_USDA=9.016
NC_035097.1	4652251	.	A	T	.	.	MAF_INRAE=5.263
NC_035097.1	4652271	.	G	A	.	.	MAF_INRAE=2.632
NC_035097.1	4652320	.	C	G	.	.	MAF_INRAE=7.595;MAF_USDA=10.656
NC_035097.1	4652336	.	T	A	.	.	MAF_INRAE=16.667
NC_035097.1	4652346	.	C	G	.	.	MAF_INRAE=48.333
NC_035097.1	4652371	.	C	T	.	.	MAF_USDA=1.639
NC_035097.1	4652385	.	G	T	.	.	MAF_USDA=11.475
NC_035097.1	4652388	.	A	C	.	.	MAF_INRAE=7.5
NC_035097.1	4652394	.	G	T	.	.	MAF_USDA=1.639
NC_035097.1	4652399	.	T	A	.	.	MAF_INRAE=6.329;MAF_USDA=4.098
NC_035097.1	4652403	.	G	A	.	.	MAF_USDA=3.279
NC_035097.1	4652407	.	C	G	.	.	MAF_INRAE=1.667;MAF_USDA=3.279
NC_035097.1	4652411	.	G	T	.	.	MAF_USDA=4.098
NC_035097.1	4652425	.	G	T	.	.	MAF_INRAE=6.329;MAF_USDA=4.918
NC_035097.1	4652536	.	A	C	.	.	MAF_USDA=35.417
NC_035097.1	4652555	.	C	T	.	.	MAF_INRAE=1.667;MAF_USDA=17.647
NC_035097.1	4652561	.	A	G	.	.	MAF_USDA=2.459
NC_035097.1	4652574	.	C	T	.	.	MAF_INRAE=10.0
NC_035097.1	4652587	.	C	A	.	.	MAF_INRAE=5.0;MAF_USDA=4.918
NC_035097.1	4652647	.	T	A	.	.	MAF_USDA=1.639
NC_035097.1	4652650	.	G	A	.	.	MAF_USDA=22.951
NC_035097.1	4652664	.	C	A	.	.	MAF_INRAE=1.667
NC_035097.1	4652676	.	T	A	.	.	MAF_INRAE=2.632;MAF_USDA=26.23
NC_035097.1	4652677	.	A	C	.	.	MAF_INRAE=6.962
NC_035097.1	4652707	.	A	C	.	.	MAF_USDA=4.918
NC_035097.1	4652731	.	T	C	.	.	MAF_USDA=10.0
NC_035097.1	4652795	.	G	T	.	.	MAF_USDA=18.75
NC_035097.1	4654696	.	A	T	.	.	MAF_USDA=9.836
NC_035097.1	4654705	.	A	T	.	.	MAF_USDA=9.016
NC_035097.1	4654714	.	G	A	.	.	MAF_USDA=8.235
NC_035097.1	4654740	.	C	A	.	.	MAF_USDA=6.557
NC_035097.1	4654932	.	T	G	.	.	MAF_INRAE=2.632
NC_035097.1	4661321	.	C	T	.	.	MAF_INRAE=5.263
NC_035097.1	4666025	.	G	A	.	.	MAF_INRAE=12.5;MAF_USDA=10.417
NC_035097.1	4666042	.	A	G	.	.	MAF_INRAE=46.667
NC_035097.1	4666066	.	A	G	.	.	MAF_INRAE=35.0
NC_035097.1	4666067	.	C	T	.	.	MAF_USDA=6.25
NC_035097.1	4666116	.	A	G	.	.	MAF_USDA=12.5
NC_035097.1	4666125	.	A	C	.	.	MAF_INRAE=11.392
NC_035097.1	4666126	.	C	T	.	.	MAF_INRAE=14.167
NC_035097.1	4666138	.	T	A	.	.	MAF_INRAE=16.667
NC_035097.1	4666186	.	T	G	.	.	MAF_USDA=3.279
NC_035097.1	4666189	.	G	A	.	.	MAF_USDA=1.639
NC_035097.1	4666199	.	A	G	.	.	MAF_INRAE=40.833
NC_035097.1	4666204	.	G	T	.	.	MAF_INRAE=15.823
NC_035097.1	4666220	.	G	C	.	.	MAF_INRAE=27.5
NC_035097.1	4666237	.	T	C	.	.	MAF_USDA=1.639
NC_035097.1	4666273	.	T	C	.	.	MAF_INRAE=9.167
NC_035097.1	4666277	.	G	C	.	.	MAF_INRAE=47.5
NC_035097.1	4666290	.	C	T	.	.	MAF_INRAE=48.333
NC_035097.1	4666310	.	A	G	.	.	MAF_INRAE=39.167
NC_035097.1	4666325	.	C	A	.	.	MAF_INRAE=25.833
NC_035097.1	4666328	.	T	G	.	.	MAF_INRAE=44.167
NC_035097.1	4666346	.	T	G	.	.	MAF_INRAE=33.333
NC_035097.1	4666353	.	C	T	.	.	MAF_INRAE=15.833
NC_035097.1	4666365	.	T	A	.	.	MAF_INRAE=1.667
NC_035097.1	4666400	.	T	A	.	.	MAF_INRAE=25.0
NC_035097.1	4666514	.	C	T	.	.	MAF_INRAE=15.0
NC_035097.1	4666596	.	A	T	.	.	MAF_INRAE=40.0
NC_035097.1	4666629	.	C	T	.	.	MAF_INRAE=10.0;MAF_USDA=4.098
NC_035097.1	4666647	.	C	T	.	.	MAF_INRAE=6.962;MAF_USDA=2.459
NC_035097.1	4666682	.	C	A	.	.	MAF_USDA=1.639
NC_035097.1	4666686	.	G	A	.	.	MAF_INRAE=45.833
NC_035097.1	4666729	.	G	A	.	.	MAF_USDA=2.459
NC_035097.1	4666768	.	G	T	.	.	MAF_USDA=3.279
NC_035097.1	4666796	.	A	C,G	.	.	MAF_INRAE=9.167;MAF_USDA=1.639
NC_035097.1	4666798	.	A	T	.	.	MAF_USDA=2.459
NC_035097.1	4666829	.	G	A	.	.	MAF_INRAE=2.5
NC_035097.1	4666839	.	T	G	.	.	MAF_INRAE=2.632
NC_035097.1	4666842	.	A	T	.	.	MAF_INRAE=2.5
NC_035097.1	4666849	.	C	A	.	.	MAF_USDA=2.459
NC_035097.1	4666860	.	G	A	.	.	MAF_INRAE=13.333;MAF_USDA=12.5
NC_035097.1	4666898	.	C	T	.	.	MAF_INRAE=45.833
NC_035097.1	4666910	.	T	C	.	.	MAF_INRAE=6.329
NC_035097.1	4666911	.	C	A	.	.	MAF_INRAE=7.5
NC_035097.1	4666971	.	T	G	.	.	MAF_INRAE=36.667
NC_035097.1	4667060	.	A	T	.	.	MAF_USDA=4.098
NC_035097.1	4667071	.	T	C	.	.	MAF_INRAE=2.632;MAF_USDA=1.639
NC_035097.1	4667081	.	C	A	.	.	MAF_INRAE=1.667
NC_035097.1	4667092	.	A	G	.	.	MAF_INRAE=16.667
NC_035097.1	4667139	.	G	T	.	.	MAF_INRAE=3.797;MAF_USDA=12.295
NC_035097.1	4667211	.	A	G	.	.	MAF_INRAE=38.333
NC_035097.1	4667214	.	C	T	.	.	MAF_INRAE=30.0
NC_035097.1	4667220	.	G	A	.	.	MAF_INRAE=14.167
NC_035097.1	4667230	.	G	A	.	.	MAF_USDA=14.754
NC_035097.1	4667233	.	G	A	.	.	MAF_INRAE=13.333
NC_035097.1	4667322	.	T	A	.	.	MAF_INRAE=46.667
NC_035097.1	4667323	.	T	G	.	.	MAF_INRAE=21.667
NC_035097.1	4667391	.	A	T	.	.	MAF_USDA=10.588
NC_035097.1	4667433	.	G	T	.	.	MAF_USDA=12.5
NC_035097.1	4667478	.	C	T	.	.	MAF_INRAE=39.167
NC_035097.1	4667557	.	A	G	.	.	MAF_USDA=6.25
NC_035097.1	4671981	.	C	T	.	.	MAF_USDA=9.524
NC_035097.1	4671989	.	C	A	.	.	MAF_USDA=11.905
NC_035097.1	4671991	.	T	C	.	.	MAF_USDA=11.905
NC_035097.1	4672008	.	G	A	.	.	MAF_USDA=11.111
NC_035097.1	4672030	.	T	C	.	.	MAF_USDA=21.739
NC_035097.1	4672031	.	G	A	.	.	MAF_USDA=16.071
NC_035097.1	4672053	.	A	G	.	.	MAF_USDA=5.882
NC_035097.1	4672060	.	T	G	.	.	MAF_USDA=2.353
NC_035097.1	4672070	.	A	G	.	.	MAF_USDA=1.639
NC_035097.1	4672115	.	T	A	.	.	MAF_USDA=6.548
NC_035097.1	4672123	.	T	C	.	.	MAF_USDA=8.333
NC_035097.1	4672148	.	T	A	.	.	MAF_USDA=36.364
NC_035097.1	4672313	.	T	A	.	.	MAF_USDA=6.667
NC_035097.1	4672316	.	A	T	.	.	MAF_USDA=5.833
NC_035097.1	4672343	.	T	C	.	.	MAF_USDA=10.417
NC_035097.1	4672415	.	A	T	.	.	MAF_USDA=3.529
NC_035097.1	4672421	.	A	C	.	.	MAF_USDA=3.279
NC_035097.1	4672469	.	T	A	.	.	MAF_USDA=11.765
NC_035097.1	4672474	.	T	A	.	.	MAF_INRAE=2.632
NC_035097.1	4672544	.	T	G	.	.	MAF_USDA=10.417
NC_035097.1	4672558	.	A	G	.	.	MAF_USDA=4.918
NC_035097.1	4672707	.	A	C	.	.	MAF_USDA=15.217
NC_035097.1	4672737	.	C	T	.	.	MAF_USDA=45.455
NC_035097.1	4675729	.	A	G	.	.	MAF_USDA=43.75
NC_035097.1	4675777	.	C	T	.	.	MAF_USDA=10.417
NC_035097.1	4675792	.	A	G	.	.	MAF_USDA=10.417
NC_035097.1	4675800	.	T	A	.	.	MAF_USDA=8.696
NC_035097.1	4675807	.	G	T	.	.	MAF_USDA=8.333
NC_035097.1	4675819	.	T	G	.	.	MAF_USDA=4.167
NC_035097.1	4675861	.	T	A	.	.	MAF_USDA=47.917
NC_035097.1	4675946	.	C	A	.	.	MAF_USDA=43.75
NC_035097.1	4679894	.	C	T	.	.	MAF_USDA=12.5
NC_035097.1	4679909	.	T	A	.	.	MAF_USDA=12.5
NC_035097.1	4679921	.	G	T	.	.	MAF_USDA=16.667
NC_035097.1	4680635	.	T	A	.	.	MAF_USDA=6.034
NC_035097.1	4680656	.	G	T	.	.	MAF_USDA=10.417
NC_035097.1	4680671	.	G	T	.	.	MAF_USDA=1.786
NC_035097.1	4680696	.	A	C	.	.	MAF_INRAE=2.5
NC_035097.1	4680715	.	T	A	.	.	MAF_USDA=4.918
NC_035097.1	4680746	.	G	A	.	.	MAF_USDA=2.381
NC_035097.1	4680774	.	T	C	.	.	MAF_USDA=36.471
NC_035097.1	4680816	.	T	C	.	.	MAF_USDA=12.5
NC_035097.1	4680851	.	G	A	.	.	MAF_USDA=4.167
NC_035097.1	4680870	.	C	T	.	.	MAF_INRAE=2.632;MAF_USDA=10.417
NC_035097.1	4680893	.	C	T	.	.	MAF_USDA=8.824
NC_035097.1	4680977	.	G	C	.	.	MAF_USDA=2.459
NC_035097.1	4681001	.	C	T	.	.	MAF_USDA=3.279
NC_035097.1	4681045	.	T	C	.	.	MAF_USDA=37.059
NC_035097.1	4681057	.	C	T	.	.	MAF_INRAE=2.632;MAF_USDA=7.059
NC_035097.1	4681074	.	C	A	.	.	MAF_INRAE=10.833
NC_035097.1	4681092	.	A	T	.	.	MAF_INRAE=2.5;MAF_USDA=2.459
NC_035097.1	4681101	.	G	C	.	.	MAF_USDA=2.353
NC_035097.1	4681127	.	C	T	.	.	MAF_INRAE=2.5
NC_035097.1	4681128	.	G	C	.	.	MAF_INRAE=7.5
NC_035097.1	4681192	.	G	T	.	.	MAF_INRAE=2.632
NC_035097.1	4681229	.	T	G	.	.	MAF_INRAE=2.632
NC_035097.1	4681800	.	G	A	.	.	MAF_USDA=13.095
NC_035097.1	4681805	.	G	A	.	.	MAF_USDA=17.059
NC_035097.1	4681926	.	C	T	.	.	MAF_USDA=3.279
NC_035097.1	4682021	.	G	C	.	.	MAF_INRAE=3.333
NC_035097.1	4682026	.	T	C	.	.	MAF_INRAE=2.632;MAF_USDA=14.583
NC_035097.1	4682070	.	G	A	.	.	MAF_USDA=2.459
NC_035097.1	4682091	.	T	C	.	.	MAF_USDA=1.639
NC_035097.1	4682152	.	G	A	.	.	MAF_USDA=4.118
NC_035097.1	4682156	.	A	C	.	.	MAF_USDA=12.5
NC_035097.1	4682249	.	C	G	.	.	MAF_USDA=6.557
NC_035097.1	4682258	.	G	T	.	.	MAF_INRAE=6.667
NC_035097.1	4682270	.	T	A	.	.	MAF_INRAE=13.333;MAF_USDA=8.333
NC_035097.1	4682294	.	A	C	.	.	MAF_USDA=9.412
NC_035097.1	4682298	.	T	C	.	.	MAF_USDA=10.0
NC_035097.1	4682303	.	C	T	.	.	MAF_USDA=1.639
NC_035097.1	4682306	.	G	T	.	.	MAF_USDA=10.0
NC_035097.1	4682316	.	A	C	.	.	MAF_USDA=9.412
NC_035097.1	4682319	.	A	T	.	.	MAF_USDA=8.824
NC_035097.1	4682536	.	A	G	.	.	MAF_USDA=11.364
NC_035097.1	4682603	.	C	T	.	.	MAF_USDA=25.0
NC_035097.1	4682659	.	C	A	.	.	MAF_USDA=4.348
NC_035097.1	4682679	.	G	A	.	.	MAF_USDA=7.927
NC_035097.1	4682685	.	A	C	.	.	MAF_USDA=13.043
NC_035097.1	4682731	.	A	G	.	.	MAF_INRAE=43.333
NC_035097.1	4682738	.	A	G	.	.	MAF_INRAE=34.167
NC_035097.1	4682739	.	C	G	.	.	MAF_INRAE=43.333
NC_035097.1	4682758	.	T	C	.	.	MAF_USDA=1.695
NC_035097.1	4682765	.	G	A	.	.	MAF_USDA=1.695
NC_035097.1	4682787	.	G	A	.	.	MAF_INRAE=36.667;MAF_USDA=25.0
NC_035097.1	4682807	.	T	G	.	.	MAF_INRAE=16.667;MAF_USDA=17.391
NC_035097.1	4682821	.	G	A	.	.	MAF_USDA=2.542
NC_035097.1	4682831	.	C	T	.	.	MAF_INRAE=19.167;MAF_USDA=2.174
NC_035097.1	4682846	.	C	A	.	.	MAF_USDA=2.439
NC_035097.1	4682853	.	G	T	.	.	MAF_USDA=9.146
NC_035097.1	4682860	.	G	T	.	.	MAF_INRAE=36.667
NC_035097.1	4682876	.	C	T	.	.	MAF_INRAE=31.667
NC_035097.1	4682877	.	G	A	.	.	MAF_USDA=4.348
NC_035097.1	4682884	.	C	T	.	.	MAF_USDA=4.348
NC_035097.1	4682885	.	G	A	.	.	MAF_INRAE=37.5
NC_035097.1	4682889	.	A	T	.	.	MAF_USDA=15.244
NC_035097.1	4682916	.	C	T	.	.	MAF_INRAE=48.333
NC_035097.1	4682926	.	G	T	.	.	MAF_USDA=6.707
NC_035097.1	4682933	.	C	T	.	.	MAF_USDA=1.695
NC_035097.1	4682962	.	C	A	.	.	MAF_INRAE=47.5
NC_035097.1	4682967	.	G	T	.	.	MAF_INRAE=28.333
NC_035097.1	4682970	.	A	C	.	.	MAF_INRAE=47.5
NC_035097.1	4682983	.	T	C	.	.	MAF_INRAE=44.167
NC_035097.1	4682989	.	G	A	.	.	MAF_INRAE=25.0
NC_035097.1	4682990	.	C	A	.	.	MAF_INRAE=21.667
NC_035097.1	4682992	.	A	T	.	.	MAF_INRAE=21.667
NC_035097.1	4683068	.	G	A	.	.	MAF_USDA=4.348
NC_035097.1	4683086	.	C	A	.	.	MAF_USDA=3.39
NC_035097.1	4683108	.	A	T	.	.	MAF_USDA=6.098
NC_035097.1	4683109	.	C	T	.	.	MAF_USDA=6.78
NC_035097.1	4683132	.	A	G	.	.	MAF_USDA=1.695
NC_035097.1	4683144	.	C	T	.	.	MAF_USDA=4.237
NC_035097.1	4683158	.	C	T	.	.	MAF_INRAE=43.333
NC_035097.1	4683159	.	T	C	.	.	MAF_INRAE=23.333
NC_035097.1	4683164	.	A	T	.	.	MAF_USDA=1.695
NC_035097.1	4683170	.	A	G	.	.	MAF_INRAE=11.667;MAF_USDA=1.695
NC_035097.1	4683197	.	G	A	.	.	MAF_INRAE=37.5
NC_035097.1	4683200	.	C	T	.	.	MAF_USDA=1.695
NC_035097.1	4683218	.	G	T	.	.	MAF_USDA=1.695
NC_035097.1	4683247	.	G	C	.	.	MAF_INRAE=44.167;MAF_USDA=26.087
NC_035097.1	4683248	.	A	T	.	.	MAF_INRAE=44.167;MAF_USDA=26.087
NC_035097.1	4683255	.	T	G	.	.	MAF_INRAE=40.0;MAF_USDA=21.739
NC_035097.1	4683260	.	T	C	.	.	MAF_INRAE=45.833
NC_035097.1	4683265	.	C	G	.	.	MAF_INRAE=8.333
NC_035097.1	4683271	.	G	T	.	.	MAF_INRAE=40.0;MAF_USDA=21.739
NC_035097.1	4683286	.	T	C	.	.	MAF_INRAE=8.333
NC_035097.1	4683288	.	G	T	.	.	MAF_USDA=17.391
NC_035097.1	4683298	.	T	A	.	.	MAF_INRAE=9.167
NC_035097.1	4683310	.	G	T	.	.	MAF_INRAE=7.5
NC_035097.1	4683319	.	T	G	.	.	MAF_INRAE=7.5
NC_035097.1	4683324	.	C	T	.	.	MAF_INRAE=7.5
NC_035097.1	4683328	.	A	G	.	.	MAF_INRAE=7.5
NC_035097.1	4683329	.	A	T	.	.	MAF_INRAE=7.5
NC_035097.1	4683336	.	C	A	.	.	MAF_INRAE=7.5
NC_035097.1	4683337	.	A	T	.	.	MAF_INRAE=7.5
NC_035097.1	4683338	.	T	G	.	.	MAF_INRAE=36.667
NC_035097.1	4683353	.	A	G	.	.	MAF_INRAE=1.667
NC_035097.1	4683355	.	A	C	.	.	MAF_USDA=21.739
NC_035097.1	4683387	.	C	T	.	.	MAF_INRAE=44.167
NC_035097.1	4683410	.	G	A	.	.	MAF_USDA=12.5
NC_035097.1	4683419	.	T	C	.	.	MAF_INRAE=1.667
NC_035097.1	4683444	.	T	A	.	.	MAF_USDA=12.5
NC_035097.1	4683475	.	T	G	.	.	MAF_INRAE=14.167;MAF_USDA=6.25
NC_035097.1	4683482	.	G	C	.	.	MAF_USDA=12.5
NC_035097.1	4683484	.	T	C	.	.	MAF_INRAE=12.5
NC_035097.1	4683485	.	T	G	.	.	MAF_INRAE=12.5
NC_035097.1	4683486	.	G	A	.	.	MAF_INRAE=12.5
NC_035097.1	4683491	.	A	C	.	.	MAF_USDA=10.417
NC_035097.1	4683492	.	G	T	.	.	MAF_USDA=25.0
NC_035097.1	4683521	.	T	G	.	.	MAF_INRAE=12.5
NC_035097.1	4683598	.	T	A	.	.	MAF_INRAE=12.5
NC_035097.1	4683701	.	C	A	.	.	MAF_USDA=6.25
NC_035097.1	4683706	.	T	A	.	.	MAF_INRAE=1.667
NC_035097.1	4683749	.	A	C	.	.	MAF_INRAE=17.5;MAF_USDA=4.167
NC_035097.1	4683753	.	G	T	.	.	MAF_INRAE=10.0
NC_035097.1	4683765	.	A	T	.	.	MAF_INRAE=24.167
NC_035097.1	4683898	.	T	A	.	.	MAF_INRAE=47.5
NC_035097.1	4683992	.	C	T	.	.	MAF_INRAE=31.667
NC_035097.1	4684033	.	C	G	.	.	MAF_INRAE=37.5
NC_035097.1	4684064	.	T	A	.	.	MAF_USDA=6.25
NC_035097.1	4684101	.	A	G	.	.	MAF_INRAE=35.0
NC_035097.1	4684186	.	C	T	.	.	MAF_INRAE=7.5
NC_035097.1	4684213	.	C	A	.	.	MAF_USDA=3.279
NC_035097.1	4684224	.	C	T	.	.	MAF_USDA=1.639
NC_035097.1	4684244	.	G	T	.	.	MAF_USDA=9.016
NC_035097.1	4684267	.	A	G	.	.	MAF_USDA=45.833
NC_035097.1	4684421	.	C	T	.	.	MAF_INRAE=7.895
NC_035097.1	4684459	.	T	A	.	.	MAF_USDA=22.917
NC_035097.1	4684546	.	T	C	.	.	MAF_INRAE=4.167
NC_035097.1	4684560	.	A	T	.	.	MAF_INRAE=1.667
NC_035097.1	4684573	.	T	C	.	.	MAF_INRAE=3.333
NC_035097.1	4684585	.	A	G	.	.	MAF_INRAE=1.667
NC_035097.1	4684720	.	T	G	.	.	MAF_USDA=2.459
NC_035097.1	4684857	.	G	A	.	.	MAF_USDA=1.639
NC_035097.1	4684867	.	C	A	.	.	MAF_USDA=3.279
NC_035097.1	4684923	.	A	G	.	.	MAF_INRAE=18.333
NC_035097.1	4684994	.	A	C	.	.	MAF_INRAE=2.5
NC_035097.1	4684998	.	G	T	.	.	MAF_INRAE=38.333;MAF_USDA=43.75
NC_035097.1	4685008	.	A	T	.	.	MAF_INRAE=14.167;MAF_USDA=9.322
NC_035097.1	4685042	.	T	C	.	.	MAF_USDA=33.333
NC_035097.1	4685048	.	C	G	.	.	MAF_USDA=16.667
NC_035097.1	4685054	.	G	A	.	.	MAF_USDA=2.083
NC_035097.1	4685066	.	T	C	.	.	MAF_USDA=3.448
NC_035097.1	4685070	.	C	T	.	.	MAF_INRAE=2.5
NC_035097.1	4685076	.	G	A	.	.	MAF_USDA=8.621
NC_035097.1	4685088	.	G	C	.	.	MAF_INRAE=15.833;MAF_USDA=22.917
NC_035097.1	4685089	.	T	C	.	.	MAF_INRAE=15.833
NC_035097.1	4685120	.	T	A	.	.	MAF_USDA=4.167
NC_035097.1	4685131	.	T	C	.	.	MAF_USDA=20.833
NC_035097.1	4685311	.	G	T	.	.	MAF_USDA=4.167
NC_035097.1	4685863	.	G	T	.	.	MAF_INRAE=3.333
NC_035097.1	4685867	.	T	C	.	.	MAF_INRAE=3.333
NC_035097.1	4685913	.	G	T	.	.	MAF_INRAE=8.333
NC_035097.1	4686039	.	G	A	.	.	MAF_INRAE=12.5
NC_035097.1	4686109	.	A	T	.	.	MAF_INRAE=7.5
NC_035097.1	4686172	.	T	C	.	.	MAF_INRAE=4.167
NC_035097.1	4686193	.	C	G	.	.	MAF_INRAE=8.333
NC_035097.1	4686194	.	T	C	.	.	MAF_INRAE=2.5
NC_035097.1	4686195	.	G	T	.	.	MAF_INRAE=2.5
NC_035097.1	4686199	.	A	T	.	.	MAF_INRAE=2.5
NC_035097.1	4686215	.	A	G	.	.	MAF_USDA=18.75
NC_035097.1	4686324	.	G	C	.	.	MAF_USDA=25.0
NC_035097.1	4686443	.	G	C	.	.	MAF_USDA=10.417
NC_035097.1	4686464	.	A	T	.	.	MAF_USDA=18.75
NC_035097.1	4686492	.	A	T	.	.	MAF_USDA=5.932
NC_035097.1	4686499	.	A	T	.	.	MAF_USDA=7.627
NC_035097.1	4686519	.	T	A	.	.	MAF_USDA=9.016
NC_035097.1	4686522	.	T	C	.	.	MAF_USDA=2.459
NC_035097.1	4686538	.	C	A	.	.	MAF_USDA=4.098
NC_035097.1	4686544	.	C	T	.	.	MAF_USDA=20.833
NC_035097.1	4686545	.	T	G	.	.	MAF_USDA=18.75
NC_035097.1	4686549	.	A	T	.	.	MAF_USDA=3.279
NC_035097.1	4686555	.	C	A	.	.	MAF_USDA=12.941
NC_035097.1	4686559	.	A	C	.	.	MAF_USDA=2.353
NC_035097.1	4686565	.	A	G	.	.	MAF_USDA=8.197
NC_035097.1	4686569	.	T	A	.	.	MAF_USDA=4.098
NC_035097.1	4686578	.	A	G	.	.	MAF_USDA=3.279
NC_035097.1	4686642	.	C	A	.	.	MAF_USDA=1.639
NC_035097.1	4686664	.	T	G	.	.	MAF_INRAE=25.833
NC_035097.1	4686684	.	G	A	.	.	MAF_INRAE=17.5;MAF_USDA=4.167
NC_035097.1	4686723	.	G	C	.	.	MAF_INRAE=18.333
NC_035097.1	4686734	.	A	G	.	.	MAF_INRAE=17.5
NC_035097.1	4686736	.	A	G	.	.	MAF_INRAE=25.0
NC_035097.1	4686774	.	G	C	.	.	MAF_INRAE=1.899;MAF_USDA=12.941
NC_035097.1	4686782	.	C	T	.	.	MAF_INRAE=35.0
NC_035097.1	4686790	.	A	C	.	.	MAF_USDA=1.639
NC_035097.1	4686826	.	C	T	.	.	MAF_INRAE=49.167
NC_035097.1	4686842	.	A	G	.	.	MAF_USDA=15.294
NC_035097.1	4686851	.	G	A	.	.	MAF_INRAE=1.667
NC_035097.1	4686855	.	C	T	.	.	MAF_INRAE=18.333;MAF_USDA=24.59
NC_035097.1	4686861	.	A	G	.	.	MAF_INRAE=16.667
NC_035097.1	4686872	.	T	A	.	.	MAF_INRAE=49.167
NC_035097.1	4686876	.	A	C	.	.	MAF_INRAE=29.167
NC_035097.1	4686883	.	T	C	.	.	MAF_USDA=4.762
NC_035097.1	4686895	.	T	G	.	.	MAF_USDA=7.5
NC_035097.1	4686917	.	T	G	.	.	MAF_INRAE=40.833
NC_035097.1	4686970	.	C	T	.	.	MAF_USDA=7.647
NC_035097.1	4686974	.	C	A	.	.	MAF_INRAE=26.667
NC_035097.1	4686991	.	C	A	.	.	MAF_INRAE=39.167
NC_035097.1	4686994	.	A	C	.	.	MAF_INRAE=26.667
NC_035097.1	4687000	.	C	A	.	.	MAF_INRAE=2.5
NC_035097.1	4687001	.	C	T	.	.	MAF_INRAE=9.167;MAF_USDA=6.557
NC_035097.1	4687028	.	C	T	.	.	MAF_USDA=7.377
NC_035097.1	4687034	.	A	G	.	.	MAF_INRAE=3.333;MAF_USDA=4.098
NC_035097.1	4687049	.	G	T	.	.	MAF_INRAE=9.167
NC_035097.1	4687080	.	C	T	.	.	MAF_INRAE=43.333;MAF_USDA=20.238
NC_035097.1	4687089	.	G	T	.	.	MAF_INRAE=13.333;MAF_USDA=2.542
NC_035097.1	4687122	.	T	C	.	.	MAF_INRAE=25.0
NC_035097.1	4687125	.	T	C	.	.	MAF_INRAE=30.0;MAF_USDA=4.167
NC_035097.1	4687137	.	C	G	.	.	MAF_INRAE=21.667
NC_035097.1	4687140	.	A	C	.	.	MAF_INRAE=25.0;MAF_USDA=8.333
NC_035097.1	4687145	.	T	C	.	.	MAF_INRAE=27.5
NC_035097.1	4687150	.	C	T	.	.	MAF_USDA=4.167
NC_035097.1	4687163	.	G	A	.	.	MAF_INRAE=11.667
NC_035097.1	4687167	.	C	T	.	.	MAF_INRAE=2.632
NC_035097.1	4687169	.	G	A	.	.	MAF_USDA=2.941
NC_035097.1	4687181	.	C	T	.	.	MAF_INRAE=45.833
NC_035097.1	4687213	.	T	G	.	.	MAF_INRAE=1.667
NC_035097.1	4687226	.	A	T	.	.	MAF_INRAE=12.5
NC_035097.1	4687262	.	A	C	.	.	MAF_INRAE=2.632;MAF_USDA=13.333
NC_035097.1	4687270	.	G	C	.	.	MAF_INRAE=18.333
NC_035097.1	4687287	.	A	G	.	.	MAF_INRAE=15.0
NC_035097.1	4687302	.	A	C	.	.	MAF_INRAE=14.167;MAF_USDA=6.25
NC_035097.1	4687308	.	C	T	.	.	MAF_INRAE=5.0
NC_035097.1	4687314	.	C	T	.	.	MAF_INRAE=19.167;MAF_USDA=21.084
NC_035097.1	4687315	.	G	A	.	.	MAF_INRAE=14.167;MAF_USDA=4.237
NC_035097.1	4687365	.	T	C	.	.	MAF_USDA=2.976
NC_035097.1	4687372	.	G	A	.	.	MAF_USDA=2.5
NC_035097.1	4687415	.	G	T	.	.	MAF_INRAE=45.833
NC_035097.1	4687444	.	T	C	.	.	MAF_INRAE=13.333
NC_035097.1	4687445	.	G	A	.	.	MAF_INRAE=10.0
NC_035097.1	4687458	.	T	A	.	.	MAF_INRAE=9.167
NC_035097.1	4687466	.	A	G	.	.	MAF_INRAE=2.632
NC_035097.1	4687489	.	C	T	.	.	MAF_USDA=3.571
NC_035097.1	4687491	.	T	C	.	.	MAF_USDA=7.5
NC_035097.1	4687494	.	C	A	.	.	MAF_INRAE=2.632
NC_035097.1	4687548	.	C	T	.	.	MAF_USDA=10.417
NC_035097.1	4688027	.	A	G	.	.	MAF_INRAE=1.667
NC_035097.1	4688048	.	T	C	.	.	MAF_USDA=50.0
NC_035097.1	4688050	.	C	T	.	.	MAF_USDA=37.5
NC_035097.1	4688127	.	G	T	.	.	MAF_INRAE=2.632;MAF_USDA=8.333
NC_035097.1	4688141	.	G	A	.	.	MAF_INRAE=13.333;MAF_USDA=14.583
NC_035097.1	4688167	.	C	G	.	.	MAF_INRAE=46.667
NC_035097.1	4688170	.	G	A	.	.	MAF_USDA=1.667
NC_035097.1	4688182	.	C	T	.	.	MAF_INRAE=7.5
NC_035097.1	4688188	.	G	A	.	.	MAF_INRAE=47.5
NC_035097.1	4688229	.	G	T	.	.	MAF_USDA=9.167
NC_035097.1	4688235	.	C	T	.	.	MAF_INRAE=30.833
NC_035097.1	4688256	.	C	T	.	.	MAF_USDA=3.333
NC_035097.1	4688259	.	G	C	.	.	MAF_USDA=3.333
NC_035097.1	4688343	.	C	T	.	.	MAF_USDA=6.557
NC_035097.1	4688365	.	T	C	.	.	MAF_INRAE=2.632
NC_035097.1	4688368	.	A	G	.	.	MAF_USDA=19.672
NC_035097.1	4688392	.	G	A	.	.	MAF_INRAE=45.833
NC_035097.1	4688431	.	C	T	.	.	MAF_USDA=18.072
NC_035097.1	4688439	.	A	C	.	.	MAF_INRAE=17.5;MAF_USDA=4.819
NC_035097.1	4688458	.	T	C	.	.	MAF_USDA=10.169
NC_035097.1	4688475	.	C	T	.	.	MAF_USDA=10.0
NC_035097.1	4688488	.	C	T	.	.	MAF_INRAE=2.5
NC_035097.1	4688515	.	C	G	.	.	MAF_USDA=3.333
NC_035097.1	4688542	.	G	T	.	.	MAF_INRAE=6.667
NC_035097.1	4688571	.	G	A	.	.	MAF_INRAE=3.797;MAF_USDA=4.118
NC_035097.1	4688597	.	T	C	.	.	MAF_USDA=1.765
NC_035097.1	4688730	.	G	C	.	.	MAF_USDA=19.565
NC_035097.1	4688757	.	A	C	.	.	MAF_USDA=39.583
NC_035097.1	4688767	.	G	A	.	.	MAF_USDA=27.083
NC_035097.1	4688779	.	A	T	.	.	MAF_USDA=45.833
NC_035097.1	4688785	.	C	T	.	.	MAF_USDA=10.417
NC_035097.1	4688843	.	T	A	.	.	MAF_USDA=6.25
NC_035097.1	4688877	.	C	A	.	.	MAF_USDA=35.417
NC_035097.1	4688914	.	C	T	.	.	MAF_USDA=27.083
NC_035097.1	4690569	.	T	G	.	.	MAF_USDA=37.5
NC_035097.1	4690572	.	C	T	.	.	MAF_USDA=4.348
NC_035097.1	4690648	.	C	T	.	.	MAF_INRAE=2.632;MAF_USDA=25.0
NC_035097.1	4690663	.	T	C	.	.	MAF_INRAE=2.632;MAF_USDA=4.545
NC_035097.1	4690694	.	G	T	.	.	MAF_USDA=6.818
NC_035097.1	4690715	.	A	T	.	.	MAF_USDA=12.195
NC_035097.1	4690740	.	C	T	.	.	MAF_USDA=30.833
NC_035097.1	4691240	.	G	A	.	.	MAF_USDA=2.083
NC_035097.1	4691334	.	T	A	.	.	MAF_USDA=8.333
NC_035097.1	4691667	.	C	A	.	.	MAF_INRAE=5.263;MAF_USDA=12.353
NC_035097.1	4691780	.	C	T	.	.	MAF_USDA=5.952
NC_035097.1	4691809	.	A	G	.	.	MAF_USDA=2.174
NC_035097.1	4691826	.	G	C	.	.	MAF_USDA=1.639
NC_035097.1	4691843	.	G	T	.	.	MAF_USDA=3.279
NC_035097.1	4691851	.	T	A	.	.	MAF_USDA=4.167
NC_035097.1	4691897	.	C	T	.	.	MAF_USDA=4.762
NC_035097.1	4691965	.	T	A	.	.	MAF_USDA=19.565
NC_035097.1	4691983	.	C	G	.	.	MAF_USDA=7.5
NC_035097.1	4692072	.	G	C	.	.	MAF_USDA=4.348
NC_035097.1	4692094	.	T	A	.	.	MAF_USDA=8.929
NC_035097.1	4692120	.	G	A	.	.	MAF_INRAE=2.632;MAF_USDA=7.647
NC_035097.1	4692168	.	C	T	.	.	MAF_INRAE=9.167;MAF_USDA=8.197
NC_035097.1	4692182	.	G	A	.	.	MAF_INRAE=5.263;MAF_USDA=5.357
NC_035097.1	4692188	.	G	T	.	.	MAF_INRAE=11.667;MAF_USDA=4.167
NC_035097.1	4692210	.	A	C	.	.	MAF_USDA=5.833
NC_035097.1	4692247	.	A	T	.	.	MAF_INRAE=26.667
NC_035097.1	4692262	.	T	G	.	.	MAF_USDA=2.083
NC_035097.1	4692692	.	T	G	.	.	MAF_USDA=10.417
NC_035097.1	4692774	.	G	A	.	.	MAF_USDA=4.167
NC_035097.1	4692785	.	G	A	.	.	MAF_USDA=4.167
NC_035097.1	4692797	.	A	T	.	.	MAF_USDA=6.25
NC_035097.1	4692867	.	G	T	.	.	MAF_INRAE=2.632
NC_035097.1	4694869	.	G	A	.	.	MAF_USDA=4.348
NC_035097.1	4695108	.	G	T	.	.	MAF_USDA=25.0
NC_035097.1	4695149	.	G	A	.	.	MAF_USDA=2.459
NC_035097.1	4695166	.	A	G	.	.	MAF_INRAE=30.833;MAF_USDA=9.412
NC_035097.1	4695208	.	T	C	.	.	MAF_INRAE=10.833
NC_035097.1	4695214	.	C	A	.	.	MAF_INRAE=37.5;MAF_USDA=16.471
NC_035097.1	4695232	.	T	G	.	.	MAF_INRAE=39.167;MAF_USDA=37.5
NC_035097.1	4695254	.	A	G	.	.	MAF_INRAE=47.5;MAF_USDA=35.417
NC_035097.1	4695255	.	G	A	.	.	MAF_INRAE=6.667;MAF_USDA=28.313
NC_035097.1	4695265	.	T	G	.	.	MAF_INRAE=37.5;MAF_USDA=12.941
NC_035097.1	4695281	.	A	G	.	.	MAF_INRAE=37.5;MAF_USDA=12.353
NC_035097.1	4695330	.	T	G	.	.	MAF_INRAE=35.0;MAF_USDA=14.706
NC_035097.1	4695333	.	C	G	.	.	MAF_INRAE=14.557;MAF_USDA=10.588
NC_035097.1	4695391	.	C	A	.	.	MAF_USDA=12.5
NC_035097.1	4695412	.	C	G	.	.	MAF_USDA=4.167
NC_035097.1	4695436	.	T	G	.	.	MAF_USDA=2.353
NC_035097.1	4695455	.	G	A	.	.	MAF_USDA=10.417
NC_035097.1	4695471	.	G	A	.	.	MAF_USDA=3.279
NC_035097.1	4695565	.	C	T	.	.	MAF_USDA=25.0
NC_035097.1	4695566	.	A	G	.	.	MAF_USDA=35.417
NC_035097.1	4695631	.	C	T	.	.	MAF_USDA=10.87
NC_035097.1	4695632	.	G	A	.	.	MAF_USDA=36.364
NC_035097.1	4695653	.	G	A	.	.	MAF_USDA=15.909
NC_035097.1	4695687	.	G	A	.	.	MAF_USDA=20.455
NC_035097.1	4695709	.	G	A	.	.	MAF_USDA=22.727
NC_035097.1	4695760	.	T	C	.	.	MAF_USDA=8.333
NC_035097.1	4695763	.	TG	TA	.	.	MAF_USDA=10.417
NC_035097.1	4695857	.	A	C	.	.	MAF_USDA=1.639
NC_035097.1	4695873	.	T	G	.	.	MAF_USDA=2.459
NC_035097.1	4695877	.	C	T	.	.	MAF_USDA=2.459
NC_035097.1	4695892	.	G	A	.	.	MAF_USDA=9.412
NC_035097.1	4695901	.	C	T	.	.	MAF_USDA=12.5
NC_035097.1	4695918	.	T	A	.	.	MAF_USDA=6.25
NC_035097.1	4695927	.	T	C	.	.	MAF_USDA=5.738
NC_035097.1	4695965	.	A	G	.	.	MAF_USDA=11.475
NC_035097.1	4695968	.	A	G	.	.	MAF_USDA=14.754
NC_035097.1	4695995	.	G	C	.	.	MAF_USDA=2.459
NC_035097.1	4696000	.	G	A	.	.	MAF_INRAE=40.833;MAF_USDA=15.882
NC_035097.1	4696019	.	T	C	.	.	MAF_INRAE=13.291
NC_035097.1	4696036	.	A	T	.	.	MAF_INRAE=37.5
NC_035097.1	4696056	.	G	A	.	.	MAF_INRAE=4.167;MAF_USDA=6.557
NC_035097.1	4696061	.	A	G	.	.	MAF_INRAE=2.5;MAF_USDA=4.098
NC_035097.1	4696063	.	A	T	.	.	MAF_INRAE=34.167;MAF_USDA=5.738
NC_035097.1	4696072	.	C	T	.	.	MAF_INRAE=24.167
NC_035097.1	4696086	.	C	T	.	.	MAF_USDA=2.941
NC_035097.1	4696107	.	T	G	.	.	MAF_INRAE=5.0
NC_035097.1	4696132	.	T	C	.	.	MAF_INRAE=18.333;MAF_USDA=5.738
NC_035097.1	4696160	.	T	C	.	.	MAF_INRAE=34.167
NC_035097.1	4696194	.	A	T	.	.	MAF_USDA=1.639
NC_035097.1	4696196	.	G	C	.	.	MAF_INRAE=12.5
NC_035097.1	4696255	.	A	C	.	.	MAF_USDA=9.016
NC_035097.1	4696268	.	T	G	.	.	MAF_USDA=6.25
NC_035097.1	4696306	.	A	C	.	.	MAF_USDA=1.639
NC_035097.1	4696315	.	A	C	.	.	MAF_USDA=2.459
NC_035097.1	4696316	.	C	G	.	.	MAF_USDA=4.098
NC_035097.1	4696380	.	C	G	.	.	MAF_USDA=6.557
NC_035097.1	4696390	.	G	A	.	.	MAF_USDA=4.918
NC_035097.1	4696405	.	C	A	.	.	MAF_USDA=4.706
NC_035097.1	4696416	.	GGTATT	GGTATA	.	.	MAF_USDA=4.167
NC_035097.1	4696480	.	G	T	.	.	MAF_USDA=8.197
NC_035097.1	4696487	.	T	C	.	.	MAF_USDA=9.016
NC_035097.1	4696530	.	G	A	.	.	MAF_USDA=4.118
NC_035097.1	4696541	.	C	T	.	.	MAF_USDA=3.279
NC_035097.1	4696582	.	A	G	.	.	MAF_USDA=9.836
NC_035097.1	4696606	.	G	T	.	.	MAF_INRAE=10.833
NC_035097.1	4696621	.	T	C	.	.	MAF_USDA=1.639
NC_035097.1	4696626	.	T	G	.	.	MAF_INRAE=19.167
NC_035097.1	4696637	.	G	T	.	.	MAF_INRAE=34.167
NC_035097.1	4696651	.	T	G	.	.	MAF_INRAE=1.667;MAF_USDA=2.459
NC_035097.1	4696657	.	C	A	.	.	MAF_INRAE=1.667
NC_035097.1	4696661	.	A	C	.	.	MAF_INRAE=8.333
NC_035097.1	4696689	.	C	T	.	.	MAF_INRAE=2.5
NC_035097.1	4696703	.	T	A	.	.	MAF_INRAE=26.667
NC_035097.1	4696707	.	C	T	.	.	MAF_INRAE=29.167
NC_035097.1	4696720	.	G	C	.	.	MAF_USDA=1.639
NC_035097.1	4696728	.	A	G	.	.	MAF_INRAE=3.333;MAF_USDA=6.557
NC_035097.1	4697010	.	C	G	.	.	MAF_USDA=6.25
NC_035097.1	4697042	.	C	A	.	.	MAF_USDA=10.417
NC_035097.1	4697070	.	G	A	.	.	MAF_USDA=14.583
NC_035097.1	4697090	.	C	G	.	.	MAF_USDA=2.083
NC_035097.1	4697091	.	G	T	.	.	MAF_USDA=2.083
NC_035097.1	4697107	.	T	C	.	.	MAF_USDA=18.824
NC_035097.1	4697127	.	C	T	.	.	MAF_USDA=4.167
NC_035097.1	4697128	.	G	A	.	.	MAF_USDA=30.952
NC_035097.1	4697137	.	C	T	.	.	MAF_USDA=4.167
NC_035097.1	4697233	.	G	A	.	.	MAF_USDA=35.542
NC_035097.1	4697249	.	C	T	.	.	MAF_USDA=1.695
NC_035097.1	4697253	.	G	A	.	.	MAF_USDA=24.699
NC_035097.1	4697261	.	A	G	.	.	MAF_USDA=7.831
NC_035097.1	4697304	.	G	A	.	.	MAF_USDA=19.88
NC_035097.1	4697305	.	C	T	.	.	MAF_USDA=19.88
NC_035097.1	4697325	.	T	C	.	.	MAF_USDA=6.78
NC_035097.1	4697327	.	G	A	.	.	MAF_USDA=5.932
NC_035097.1	4697331	.	G	A	.	.	MAF_USDA=3.39
NC_035097.1	4697358	.	T	C	.	.	MAF_USDA=21.429
NC_035097.1	4697392	.	T	A	.	.	MAF_USDA=16.667
NC_035097.1	4697421	.	T	C	.	.	MAF_USDA=19.565
NC_035097.1	4702656	.	C	T	.	.	MAF_USDA=16.667
NC_035097.1	4702658	.	T	A	.	.	MAF_USDA=2.083
NC_035097.1	4702668	.	T	C	.	.	MAF_USDA=50.0
NC_035097.1	4702685	.	C	G	.	.	MAF_USDA=1.695
NC_035097.1	4702698	.	A	G	.	.	MAF_USDA=13.095
NC_035097.1	4702719	.	C	A	.	.	MAF_USDA=10.833
NC_035097.1	4702749	.	C	T	.	.	MAF_USDA=2.459
NC_035097.1	4702798	.	T	C	.	.	MAF_USDA=7.377
NC_035097.1	4702840	.	A	C	.	.	MAF_INRAE=1.667
NC_035097.1	4702861	.	T	A	.	.	MAF_USDA=2.459
NC_035097.1	4702870	.	G	C	.	.	MAF_INRAE=8.333
NC_035097.1	4702873	.	C	A	.	.	MAF_INRAE=16.667
NC_035097.1	4702874	.	G	A	.	.	MAF_USDA=3.279
NC_035097.1	4702887	.	T	C	.	.	MAF_INRAE=6.667;MAF_USDA=14.583
NC_035097.1	4702892	.	G	T	.	.	MAF_USDA=1.639
NC_035097.1	4702913	.	A	G	.	.	MAF_USDA=7.377
NC_035097.1	4702940	.	A	C	.	.	MAF_INRAE=47.5
NC_035097.1	4702966	.	T	C	.	.	MAF_INRAE=25.833
NC_035097.1	4702980	.	A	C	.	.	MAF_USDA=2.459
NC_035097.1	4702999	.	C	A	.	.	MAF_USDA=7.377
NC_035097.1	4703000	.	C	T	.	.	MAF_INRAE=11.392
NC_035097.1	4703016	.	C	T	.	.	MAF_INRAE=13.924;MAF_USDA=9.836
NC_035097.1	4703040	.	T	C	.	.	MAF_INRAE=16.667;MAF_USDA=11.765
NC_035097.1	4703052	.	A	G	.	.	MAF_INRAE=30.833
NC_035097.1	4703075	.	C	A	.	.	MAF_USDA=6.471
NC_035097.1	4703078	.	C	T	.	.	MAF_INRAE=10.833;MAF_USDA=10.417
NC_035097.1	4703091	.	T	A	.	.	MAF_USDA=1.639
NC_035097.1	4703092	.	T	A	.	.	MAF_USDA=4.918
NC_035097.1	4703093	.	A	T	.	.	MAF_USDA=4.098
NC_035097.1	4703113	.	G	A	.	.	MAF_INRAE=4.167;MAF_USDA=8.235
NC_035097.1	4703141	.	G	A	.	.	MAF_INRAE=2.5
NC_035097.1	4703144	.	C	T	.	.	MAF_INRAE=35.833
NC_035097.1	4703174	.	C	G	.	.	MAF_INRAE=22.5
NC_035097.1	4703178	.	A	G	.	.	MAF_USDA=8.333
NC_035097.1	4703232	.	A	C	.	.	MAF_INRAE=2.632;MAF_USDA=8.333
NC_035097.1	4704657	.	T	C	.	.	MAF_USDA=41.463
NC_035097.1	4704658	.	C	T	.	.	MAF_USDA=14.655
NC_035097.1	4704674	.	A	T	.	.	MAF_INRAE=13.158;MAF_USDA=37.5
NC_035097.1	4704675	.	C	T	.	.	MAF_USDA=13.793
NC_035097.1	4704685	.	G	A	.	.	MAF_INRAE=4.167;MAF_USDA=13.793
NC_035097.1	4704686	.	G	T	.	.	MAF_USDA=3.448
NC_035097.1	4704730	.	G	C	.	.	MAF_INRAE=4.167;MAF_USDA=10.169
NC_035097.1	4704735	.	A	C	.	.	MAF_INRAE=2.632;MAF_USDA=2.083
NC_035097.1	4704749	.	C	T	.	.	MAF_USDA=4.217
NC_035097.1	4704756	.	T	C	.	.	MAF_USDA=2.542
NC_035097.1	4704759	.	A	C	.	.	MAF_USDA=29.518
NC_035097.1	4704761	.	C	A	.	.	MAF_USDA=3.39
NC_035097.1	4704762	.	G	T	.	.	MAF_USDA=6.667
NC_035097.1	4704807	.	C	T	.	.	MAF_USDA=5.833
NC_035097.1	4704821	.	T	G	.	.	MAF_USDA=11.31
NC_035097.1	4704860	.	C	G	.	.	MAF_USDA=20.833
NC_035097.1	4704866	.	T	C	.	.	MAF_USDA=25.0
NC_035097.1	4704875	.	A	G	.	.	MAF_USDA=34.783
NC_035097.1	4704886	.	C	T	.	.	MAF_USDA=34.783
NC_035097.1	4704900	.	C	T	.	.	MAF_USDA=2.174
NC_035097.1	4704906	.	C	T	.	.	MAF_USDA=3.049
NC_035097.1	4704920	.	C	A	.	.	MAF_USDA=9.167
NC_035097.1	4704929	.	C	G	.	.	MAF_USDA=4.167
NC_035097.1	4704941	.	G	T	.	.	MAF_INRAE=26.667;MAF_USDA=34.524
NC_035097.1	4704962	.	C	A	.	.	MAF_INRAE=36.667
NC_035097.1	4704965	.	T	C	.	.	MAF_INRAE=2.5;MAF_USDA=10.417
NC_035097.1	4704983	.	A	G	.	.	MAF_INRAE=30.833;MAF_USDA=39.286
NC_035097.1	4704990	.	T	G	.	.	MAF_INRAE=30.833;MAF_USDA=39.412
NC_035097.1	4704997	.	T	A	.	.	MAF_INRAE=30.0;MAF_USDA=40.0
NC_035097.1	4705022	.	C	T	.	.	MAF_INRAE=5.833;MAF_USDA=41.667
NC_035097.1	4705028	.	T	G	.	.	MAF_USDA=22.917
NC_035097.1	4705033	.	T	A	.	.	MAF_INRAE=23.333;MAF_USDA=37.5
NC_035097.1	4705046	.	C	A	.	.	MAF_INRAE=7.895;MAF_USDA=20.833
NC_035097.1	4705055	.	T	A	.	.	MAF_INRAE=2.5;MAF_USDA=12.5
NC_035097.1	4705059	.	C	T	.	.	MAF_INRAE=7.5;MAF_USDA=18.75
NC_035097.1	4705063	.	T	C	.	.	MAF_USDA=35.417
NC_035097.1	4705069	.	C	A	.	.	MAF_USDA=4.167
NC_035097.1	4705097	.	G	T	.	.	MAF_USDA=16.667
NC_035097.1	4705108	.	C	T	.	.	MAF_USDA=14.583
NC_035097.1	4705109	.	T	A	.	.	MAF_INRAE=2.632
NC_035097.1	4705161	.	A	G	.	.	MAF_INRAE=23.333;MAF_USDA=50.0
NC_035097.1	4705185	.	T	G	.	.	MAF_USDA=14.583
NC_035097.1	4705200	.	G	A	.	.	MAF_USDA=8.333
NC_035097.1	4705202	.	T	G	.	.	MAF_USDA=8.333
NC_035097.1	4705216	.	TGG	TGA	.	.	MAF_USDA=35.417
NC_035097.1	4705218	.	G	A	.	.	MAF_INRAE=24.167
NC_035097.1	4705220	.	C	A	.	.	MAF_INRAE=24.167;MAF_USDA=21.429
NC_035097.1	4705247	.	T	A	.	.	MAF_INRAE=10.833
NC_035097.1	4705260	.	T	C	.	.	MAF_INRAE=32.5
NC_035097.1	4705283	.	A	G	.	.	MAF_INRAE=24.167;MAF_USDA=39.583
NC_035097.1	4705286	.	T	A	.	.	MAF_INRAE=8.333
NC_035097.1	4705307	.	C	T	.	.	MAF_USDA=12.5
NC_035097.1	4705344	.	A	G	.	.	MAF_INRAE=20.0;MAF_USDA=31.25
NC_035097.1	4705496	.	G	A	.	.	MAF_INRAE=19.167
NC_035097.1	4705501	.	A	T	.	.	MAF_INRAE=19.167
NC_035097.1	4705502	.	T	C	.	.	MAF_INRAE=19.167
NC_035097.1	4705514	.	T	G	.	.	MAF_INRAE=20.833
NC_035097.1	4705572	.	G	A	.	.	MAF_USDA=4.098
NC_035097.1	4705583	.	A	T	.	.	MAF_INRAE=15.0
NC_035097.1	4705607	.	T	C	.	.	MAF_USDA=5.172
NC_035097.1	4705637	.	A	G	.	.	MAF_USDA=1.724
NC_035097.1	4705644	.	A	T	.	.	MAF_USDA=1.667
NC_035097.1	4705650	.	C	T	.	.	MAF_USDA=2.5
NC_035097.1	4705654	.	G	A	.	.	MAF_INRAE=22.5;MAF_USDA=27.381
NC_035097.1	4705697	.	T	C	.	.	MAF_USDA=5.0
NC_035097.1	4705721	.	G	A	.	.	MAF_USDA=6.548
NC_035097.1	4705754	.	T	C	.	.	MAF_USDA=8.333
NC_035097.1	4705809	.	C	T	.	.	MAF_USDA=7.229
NC_035097.1	4705817	.	C	T	.	.	MAF_INRAE=15.0
NC_035097.1	4705822	.	G	A	.	.	MAF_INRAE=3.333
NC_035097.1	4705823	.	C	T	.	.	MAF_INRAE=3.333
NC_035097.1	4705831	.	C	A	.	.	MAF_INRAE=5.833;MAF_USDA=9.036
NC_035097.1	4705849	.	G	A	.	.	MAF_INRAE=35.0
NC_035097.1	4705851	.	A	T	.	.	MAF_INRAE=2.5;MAF_USDA=5.357
NC_035097.1	4705852	.	C	T	.	.	MAF_USDA=2.5
NC_035097.1	4705871	.	A	G	.	.	MAF_INRAE=25.0;MAF_USDA=42.857
NC_035097.1	4705872	.	A	C	.	.	MAF_INRAE=25.0;MAF_USDA=47.024
NC_035097.1	4705880	.	A	C	.	.	MAF_INRAE=35.0
NC_035097.1	4705887	.	C	T	.	.	MAF_USDA=9.322
NC_035097.1	4705888	.	A	G	.	.	MAF_INRAE=37.5
NC_035097.1	4705902	.	A	C	.	.	MAF_INRAE=1.667;MAF_USDA=3.39
NC_035097.1	4705908	.	A	G	.	.	MAF_INRAE=1.667;MAF_USDA=1.695
NC_035097.1	4705916	.	T	A	.	.	MAF_INRAE=1.667;MAF_USDA=2.5
NC_035097.1	4705920	.	T	C	.	.	MAF_USDA=1.667
NC_035097.1	4705935	.	A	G	.	.	MAF_INRAE=12.5
NC_035097.1	4705936	.	T	C	.	.	MAF_USDA=2.542
NC_035097.1	4705946	.	C	T	.	.	MAF_INRAE=14.167
NC_035097.1	4705955	.	T	C	.	.	MAF_INRAE=14.167
NC_035097.1	4705958	.	C	A	.	.	MAF_INRAE=3.333;MAF_USDA=6.78
NC_035097.1	4705967	.	T	C	.	.	MAF_INRAE=3.333;MAF_USDA=7.627
NC_035097.1	4705976	.	T	C	.	.	MAF_INRAE=5.833
NC_035097.1	4705987	.	G	T	.	.	MAF_USDA=6.098
NC_035097.1	4706149	.	C	T	.	.	MAF_USDA=3.333
NC_035097.1	4706207	.	A	T	.	.	MAF_USDA=4.167
NC_035097.1	4706223	.	A	C	.	.	MAF_USDA=1.639
NC_035097.1	4706225	.	G	T	.	.	MAF_INRAE=2.632;MAF_USDA=9.016
NC_035097.1	4706241	.	G	A	.	.	MAF_USDA=12.353
NC_035097.1	4706265	.	C	T	.	.	MAF_USDA=1.667
NC_035097.1	4706274	.	C	T	.	.	MAF_USDA=1.667
NC_035097.1	4706282	.	T	A	.	.	MAF_USDA=14.583
NC_035097.1	4707042	.	C	T	.	.	MAF_USDA=1.639
NC_035097.1	4707052	.	A	T	.	.	MAF_USDA=2.459
NC_035097.1	4707070	.	A	G	.	.	MAF_INRAE=5.0
NC_035097.1	4707090	.	G	T	.	.	MAF_USDA=4.918
NC_035097.1	4707094	.	T	G	.	.	MAF_USDA=1.639
NC_035097.1	4707134	.	A	G	.	.	MAF_USDA=18.033
NC_035097.1	4707190	.	A	T	.	.	MAF_USDA=1.639
NC_035097.1	4707202	.	C	A	.	.	MAF_INRAE=2.632;MAF_USDA=5.882
NC_035097.1	4707203	.	T	A	.	.	MAF_USDA=5.294
NC_035097.1	4707209	.	G	A	.	.	MAF_USDA=29.167
NC_035097.1	4707217	.	A	T	.	.	MAF_INRAE=5.263
NC_035097.1	4707233	.	G	A	.	.	MAF_INRAE=14.167
NC_035097.1	4707249	.	G	A	.	.	MAF_INRAE=5.833
NC_035097.1	4707387	.	C	A	.	.	MAF_USDA=2.459
NC_035097.1	4707401	.	A	T	.	.	MAF_USDA=8.197
NC_035097.1	4707409	.	AA	AG	.	.	MAF_USDA=8.333
NC_035097.1	4707424	.	C	T	.	.	MAF_USDA=8.824
NC_035097.1	4707433	.	T	A	.	.	MAF_USDA=42.941
NC_035097.1	4707436	.	A	C	.	.	MAF_USDA=31.176
NC_035097.1	4707769	.	G	T	.	.	MAF_USDA=2.083
NC_035097.1	4707919	.	C	T	.	.	MAF_INRAE=10.0
NC_035097.1	4707920	.	G	A	.	.	MAF_INRAE=1.667
NC_035097.1	4707938	.	C	T	.	.	MAF_INRAE=28.333
NC_035097.1	4707942	.	A	G	.	.	MAF_INRAE=42.5;MAF_USDA=35.882
NC_035097.1	4707945	.	A	C	.	.	MAF_INRAE=1.667
NC_035097.1	4707947	.	T	A	.	.	MAF_INRAE=1.667
NC_035097.1	4707950	.	C	A	.	.	MAF_USDA=18.033
NC_035097.1	4707995	.	C	A	.	.	MAF_INRAE=15.0
NC_035097.1	4708022	.	T	C	.	.	MAF_USDA=8.333
NC_035097.1	4708033	.	C	T	.	.	MAF_USDA=12.5
NC_035097.1	4708089	.	G	C	.	.	MAF_USDA=3.529
NC_035097.1	4708092	.	C	T	.	.	MAF_USDA=10.417
NC_035097.1	4708123	.	G	T	.	.	MAF_INRAE=29.167
NC_035097.1	4708126	.	A	G	.	.	MAF_USDA=1.639
NC_035097.1	4708127	.	G	A	.	.	MAF_USDA=2.459
NC_035097.1	4708132	.	C	T	.	.	MAF_INRAE=5.833
NC_035097.1	4708136	.	G	A	.	.	MAF_INRAE=15.0;MAF_USDA=18.824
NC_035097.1	4708142	.	T	C	.	.	MAF_INRAE=2.5;MAF_USDA=10.0
NC_035097.1	4708176	.	G	T	.	.	MAF_USDA=1.639
NC_035097.1	4708194	.	G	A	.	.	MAF_USDA=1.639
NC_035097.1	4708200	.	C	T	.	.	MAF_INRAE=46.667
NC_035097.1	4708203	.	A	T	.	.	MAF_INRAE=15.0;MAF_USDA=22.941
NC_035097.1	4708257	.	G	T	.	.	MAF_USDA=9.412
NC_035097.1	4708263	.	T	A	.	.	MAF_USDA=7.377
NC_035097.1	4708357	.	T	A	.	.	MAF_INRAE=44.737
NC_035097.1	4708404	.	A	C	.	.	MAF_USDA=8.333
NC_035097.1	4708436	.	G	A	.	.	MAF_INRAE=12.5
NC_035097.1	4708473	.	A	G	.	.	MAF_USDA=1.765
NC_035097.1	4708479	.	C	A	.	.	MAF_INRAE=3.333
NC_035097.1	4708578	.	G	A	.	.	MAF_USDA=10.0
NC_035097.1	4708608	.	G	A	.	.	MAF_INRAE=2.632;MAF_USDA=10.0
NC_035097.1	4708631	.	G	T	.	.	MAF_USDA=2.459
NC_035097.1	4708633	.	A	C	.	.	MAF_USDA=9.412
NC_035097.1	4708701	.	T	C	.	.	MAF_USDA=6.25
NC_035097.1	4708958	.	T	C	.	.	MAF_USDA=45.833
NC_035097.1	4709120	.	T	C	.	.	MAF_USDA=1.639
NC_035097.1	4709149	.	T	C	.	.	MAF_INRAE=5.263;MAF_USDA=11.176
NC_035097.1	4709163	.	G	T	.	.	MAF_USDA=16.667
NC_035097.1	4709188	.	A	G	.	.	MAF_USDA=39.583
NC_035097.1	4709191	.	A	G	.	.	MAF_USDA=6.25
NC_035097.1	4710793	.	T	A	.	.	MAF_USDA=13.043
NC_035097.1	4711139	.	T	C	.	.	MAF_USDA=17.391
NC_035097.1	4713725	.	C	A	.	.	MAF_INRAE=7.895;MAF_USDA=11.364
NC_035097.1	4714074	.	T	C	.	.	MAF_INRAE=5.263
NC_035097.1	4714079	.	G	A	.	.	MAF_INRAE=5.263;MAF_USDA=17.391
NC_035097.1	4722150	.	A	C	.	.	MAF_USDA=8.197
NC_035097.1	4722252	.	G	T	.	.	MAF_USDA=8.333
NC_035097.1	4722316	.	T	C	.	.	MAF_INRAE=19.167
NC_035097.1	4722354	.	C	T	.	.	MAF_INRAE=20.833
NC_035097.1	4722378	.	C	T	.	.	MAF_INRAE=10.833
NC_035097.1	4722380	.	T	A	.	.	MAF_INRAE=45.833
NC_035097.1	4722387	.	G	C	.	.	MAF_INRAE=20.0
NC_035097.1	4722392	.	C	G	.	.	MAF_INRAE=31.667
NC_035097.1	4722405	.	T	A	.	.	MAF_INRAE=25.0
NC_035097.1	4722406	.	T	A	.	.	MAF_INRAE=15.833
NC_035097.1	4722432	.	C	A	.	.	MAF_USDA=35.417
NC_035097.1	4722467	.	T	G	.	.	MAF_USDA=3.39
NC_035097.1	4722471	.	C	A	.	.	MAF_USDA=30.435
NC_035097.1	4722479	.	C	G	.	.	MAF_USDA=3.39
NC_035097.1	4722739	.	C	G	.	.	MAF_INRAE=13.158
NC_035097.1	4722773	.	A	G	.	.	MAF_INRAE=5.263;MAF_USDA=3.448
NC_035097.1	4722778	.	C	A	.	.	MAF_INRAE=5.263;MAF_USDA=6.173
NC_035097.1	4722870	.	G	A	.	.	MAF_INRAE=13.158
NC_035097.1	4722907	.	C	T	.	.	MAF_INRAE=5.263
NC_035097.1	4722959	.	C	T	.	.	MAF_INRAE=13.158
NC_035097.1	4722986	.	G	A	.	.	MAF_USDA=3.448
NC_035097.1	4722991	.	C	T	.	.	MAF_USDA=3.448
NC_035097.1	4722993	.	C	G	.	.	MAF_USDA=20.69
NC_035097.1	4723006	.	C	A	.	.	MAF_USDA=3.448
NC_035097.1	4723068	.	G	T	.	.	MAF_USDA=2.586
NC_035097.1	4723218	.	G	T	.	.	MAF_INRAE=2.632
NC_035097.1	4723301	.	C	T	.	.	MAF_USDA=3.448
NC_035097.1	4723344	.	G	A	.	.	MAF_INRAE=2.632;MAF_USDA=6.522
NC_035097.1	4723380	.	A	G	.	.	MAF_INRAE=40.0
NC_035097.1	4723386	.	A	T	.	.	MAF_INRAE=38.333
NC_035097.1	4723391	.	T	C	.	.	MAF_INRAE=39.167
NC_035097.1	4723393	.	T	C	.	.	MAF_INRAE=34.167
NC_035097.1	4723396	.	G	T	.	.	MAF_INRAE=37.5
NC_035097.1	4723430	.	C	A	.	.	MAF_INRAE=10.0
NC_035097.1	4723462	.	G	A	.	.	MAF_USDA=13.043
NC_035097.1	4723540	.	C	T	.	.	MAF_INRAE=2.5;MAF_USDA=14.583
NC_035097.1	4723551	.	T	A	.	.	MAF_INRAE=12.5;MAF_USDA=50.0
NC_035097.1	4723587	.	A	C	.	.	MAF_INRAE=21.667
NC_035097.1	4723610	.	A	C	.	.	MAF_INRAE=14.167
NC_035097.1	4723611	.	T	C	.	.	MAF_INRAE=14.167
NC_035097.1	4723636	.	A	T	.	.	MAF_USDA=22.917
NC_035097.1	4725633	.	C	T	.	.	MAF_USDA=33.333
NC_035097.1	4725784	.	A	C	.	.	MAF_USDA=28.824
NC_035097.1	4725793	.	T	C	.	.	MAF_USDA=9.836
NC_035097.1	4725808	.	G	T	.	.	MAF_USDA=38.235
NC_035097.1	4725821	.	A	C	.	.	MAF_USDA=2.083
NC_035097.1	4725872	.	C	T	.	.	MAF_USDA=5.294
NC_035097.1	4725874	.	A	G	.	.	MAF_USDA=2.459
NC_035097.1	4725902	.	T	G	.	.	MAF_USDA=13.529
NC_035097.1	4725923	.	G	T	.	.	MAF_USDA=18.235
NC_035097.1	4725979	.	T	A	.	.	MAF_INRAE=7.895;MAF_USDA=39.583
NC_035097.1	4725982	.	T	A	.	.	MAF_USDA=23.529
NC_035097.1	4726003	.	A	G	.	.	MAF_USDA=1.667
NC_035097.1	4727051	.	T	A	.	.	MAF_USDA=15.217
NC_035097.1	4727221	.	G	A	.	.	MAF_USDA=1.667
NC_035097.1	4727322	.	C	G	.	.	MAF_USDA=6.25
NC_035097.1	4727381	.	G	A	.	.	MAF_INRAE=33.333
NC_035097.1	4727387	.	C	A	.	.	MAF_USDA=4.167
NC_035097.1	4727389	.	A	T	.	.	MAF_INRAE=5.263
NC_035097.1	4727406	.	T	C	.	.	MAF_INRAE=49.167
NC_035097.1	4727420	.	T	C	.	.	MAF_USDA=6.78
NC_035097.1	4727422	.	T	A	.	.	MAF_INRAE=2.632;MAF_USDA=6.25
NC_035097.1	4727444	.	A	T	.	.	MAF_INRAE=2.5;MAF_USDA=18.75
NC_035097.1	4727450	.	T	C	.	.	MAF_INRAE=30.0
NC_035097.1	4727495	.	G	T	.	.	MAF_USDA=3.333
NC_035097.1	4727499	.	C	T	.	.	MAF_INRAE=6.667;MAF_USDA=4.762
NC_035097.1	4727500	.	G	A	.	.	MAF_INRAE=36.667
NC_035097.1	4727532	.	G	A	.	.	MAF_INRAE=5.833;MAF_USDA=9.836
NC_035097.1	4727557	.	C	G	.	.	MAF_USDA=12.5
NC_035097.1	4727600	.	C	T	.	.	MAF_INRAE=23.333
NC_035097.1	4727642	.	A	C	.	.	MAF_USDA=9.016
NC_035097.1	4727703	.	C	T	.	.	MAF_INRAE=25.833
NC_035097.1	4727711	.	T	C	.	.	MAF_INRAE=40.0
NC_035097.1	4727720	.	C	G	.	.	MAF_USDA=8.333
NC_035097.1	4727724	.	C	T	.	.	MAF_USDA=8.333
NC_035097.1	4727794	.	C	T	.	.	MAF_INRAE=26.667
NC_035097.1	4727809	.	C	A	.	.	MAF_INRAE=25.833
NC_035097.1	4727810	.	A	T	.	.	MAF_INRAE=7.5
NC_035097.1	4727849	.	C	A	.	.	MAF_INRAE=3.165;MAF_USDA=11.31
NC_035097.1	4727913	.	G	T	.	.	MAF_USDA=2.083
NC_035097.1	4727920	.	T	C	.	.	MAF_INRAE=4.167;MAF_USDA=7.647
NC_035097.1	4727921	.	A	G	.	.	MAF_USDA=3.279
NC_035097.1	4727922	.	A	T	.	.	MAF_INRAE=11.667;MAF_USDA=27.083
NC_035097.1	4727923	.	A	C	.	.	MAF_USDA=3.279
NC_035097.1	4727926	.	C	T	.	.	MAF_INRAE=45.833;MAF_USDA=15.294
NC_035097.1	4727931	.	G	T	.	.	MAF_USDA=3.279
NC_035097.1	4727947	.	C	A	.	.	MAF_USDA=2.459
NC_035097.1	4727976	.	A	T	.	.	MAF_USDA=8.333
NC_035097.1	4728052	.	C	T	.	.	MAF_INRAE=29.167;MAF_USDA=27.083
NC_035097.1	4728216	.	T	A	.	.	MAF_USDA=29.545
NC_035097.1	4728236	.	C	G	.	.	MAF_INRAE=5.833
NC_035097.1	4728256	.	T	C	.	.	MAF_INRAE=16.667;MAF_USDA=4.167
NC_035097.1	4728265	.	C	T	.	.	MAF_INRAE=15.833
NC_035097.1	4728267	.	G	C	.	.	MAF_INRAE=50.0;MAF_USDA=14.583
NC_035097.1	4728319	.	G	A	.	.	MAF_INRAE=1.667;MAF_USDA=2.083
NC_035097.1	4728343	.	A	G	.	.	MAF_INRAE=33.333;MAF_USDA=29.167
NC_035097.1	4728384	.	A	G	.	.	MAF_INRAE=39.167;MAF_USDA=16.667
NC_035097.1	4728425	.	T	A	.	.	MAF_INRAE=50.0;MAF_USDA=16.667
NC_035097.1	4728657	.	G	A	.	.	MAF_USDA=8.696
NC_035097.1	4728756	.	C	T	.	.	MAF_USDA=4.878
NC_035097.1	4728901	.	C	G	.	.	MAF_USDA=47.917
NC_035097.1	4728920	.	A	G	.	.	MAF_USDA=4.167
NC_035097.1	4729023	.	C	T	.	.	MAF_INRAE=2.632;MAF_USDA=6.522
NC_035097.1	4729081	.	A	T	.	.	MAF_INRAE=7.895;MAF_USDA=6.25
NC_035097.1	4729180	.	T	C	.	.	MAF_USDA=26.087
NC_035097.1	4729219	.	G	T	.	.	MAF_USDA=16.667
NC_035097.1	4729234	.	C	A	.	.	MAF_USDA=6.25
NC_035097.1	4729257	.	A	T	.	.	MAF_USDA=14.583
NC_035097.1	4729403	.	G	T	.	.	MAF_USDA=4.348
NC_035097.1	4729413	.	T	G	.	.	MAF_USDA=2.083
NC_035097.1	4729421	.	T	A	.	.	MAF_USDA=2.083
NC_035097.1	4729427	.	C	A	.	.	MAF_USDA=2.083
NC_035097.1	4729429	.	A	C	.	.	MAF_USDA=10.417
NC_035097.1	4729451	.	G	A	.	.	MAF_USDA=4.167
NC_035097.1	4729467	.	G	A	.	.	MAF_USDA=9.639
NC_035097.1	4729512	.	G	A	.	.	MAF_USDA=2.083
NC_035097.1	4729572	.	T	C	.	.	MAF_USDA=16.667
NC_035097.1	4729579	.	T	G	.	.	MAF_USDA=7.647
NC_035097.1	4729582	.	A	C	.	.	MAF_USDA=2.459
NC_035097.1	4729584	.	T	A	.	.	MAF_USDA=12.5
NC_035097.1	4729585	.	C	A	.	.	MAF_USDA=5.882
NC_035097.1	4729587	.	G	T	.	.	MAF_USDA=3.279
NC_035097.1	4729607	.	G	A	.	.	MAF_USDA=3.279
NC_035097.1	4729626	.	A	T	.	.	MAF_INRAE=5.0;MAF_USDA=5.738
NC_035097.1	4729635	.	G	T	.	.	MAF_INRAE=41.667
NC_035097.1	4729639	.	T	G	.	.	MAF_INRAE=5.833;MAF_USDA=5.738
NC_035097.1	4729643	.	G	A	.	.	MAF_INRAE=17.089
NC_035097.1	4729657	.	G	T	.	.	MAF_USDA=4.167
NC_035097.1	4729675	.	G	T	.	.	MAF_USDA=22.917
NC_035097.1	4729700	.	G	C	.	.	MAF_USDA=3.333
NC_035097.1	4729715	.	A	G	.	.	MAF_USDA=4.167
NC_035097.1	4729759	.	C	G	.	.	MAF_INRAE=6.667
NC_035097.1	4729787	.	A	C	.	.	MAF_INRAE=35.0
NC_035097.1	4729789	.	C	A	.	.	MAF_INRAE=35.0;MAF_USDA=39.583
NC_035097.1	4729796	.	C	A	.	.	MAF_INRAE=5.0
NC_035097.1	4729798	.	G	A	.	.	MAF_INRAE=5.263;MAF_USDA=4.118
NC_035097.1	4729814	.	T	C	.	.	MAF_INRAE=5.833
NC_035097.1	4729836	.	G	C	.	.	MAF_USDA=25.0
NC_035097.1	4729988	.	C	A	.	.	MAF_USDA=4.167
NC_035097.1	4730040	.	A	G	.	.	MAF_USDA=8.333
NC_035097.1	4730063	.	A	T	.	.	MAF_USDA=6.25
NC_035097.1	4730064	.	A	C	.	.	MAF_USDA=6.25
NC_035097.1	4730069	.	C	T	.	.	MAF_INRAE=5.0
NC_035097.1	4730094	.	A	G	.	.	MAF_INRAE=15.833
NC_035097.1	4730162	.	T	A	.	.	MAF_USDA=4.167
NC_035097.1	4730171	.	G	T	.	.	MAF_USDA=4.167
NC_035097.1	4730209	.	A	G	.	.	MAF_USDA=12.5
NC_035097.1	4730234	.	A	G	.	.	MAF_INRAE=27.5
NC_035097.1	4730242	.	C	T	.	.	MAF_INRAE=3.333
NC_035097.1	4730258	.	T	A	.	.	MAF_USDA=4.167
NC_035097.1	4730274	.	A	G	.	.	MAF_INRAE=5.0;MAF_USDA=12.5
NC_035097.1	4730298	.	A	G	.	.	MAF_INRAE=12.5
NC_035097.1	4730308	.	G	A	.	.	MAF_INRAE=5.0;MAF_USDA=11.176
NC_035097.1	4730317	.	G	T	.	.	MAF_USDA=1.765
NC_035097.1	4730318	.	G	A	.	.	MAF_INRAE=5.0;MAF_USDA=11.176
NC_035097.1	4730332	.	C	T	.	.	MAF_USDA=2.459
NC_035097.1	4730375	.	A	T	.	.	MAF_USDA=4.098
NC_035097.1	4730381	.	C	T	.	.	MAF_INRAE=5.263
NC_035097.1	4730390	.	G	A	.	.	MAF_USDA=4.167
NC_035097.1	4730493	.	G	C	.	.	MAF_USDA=13.043
NC_035097.1	4730496	.	G	A	.	.	MAF_USDA=15.217
NC_035097.1	4732223	.	C	G	.	.	MAF_INRAE=6.667
NC_035097.1	4732237	.	A	G	.	.	MAF_INRAE=28.333
NC_035097.1	4732328	.	T	C	.	.	MAF_INRAE=31.667
NC_035097.1	4732355	.	G	A	.	.	MAF_USDA=8.824
NC_035097.1	4732396	.	G	T	.	.	MAF_INRAE=2.632;MAF_USDA=4.118
NC_035097.1	4732424	.	C	T	.	.	MAF_USDA=4.118
NC_035097.1	4732437	.	C	G	.	.	MAF_INRAE=10.833;MAF_USDA=10.417
NC_035097.1	4732457	.	C	T	.	.	MAF_INRAE=47.5;MAF_USDA=36.905
NC_035097.1	4732493	.	G	T	.	.	MAF_USDA=5.357
NC_035097.1	4738379	.	C	A	.	.	MAF_USDA=10.417
NC_035097.1	4738427	.	T	G	.	.	MAF_USDA=1.639
NC_035097.1	4738442	.	A	G	.	.	MAF_USDA=8.197
NC_035097.1	4738451	.	C	A	.	.	MAF_INRAE=2.632
NC_035097.1	4738459	.	T	C	.	.	MAF_INRAE=2.632;MAF_USDA=4.167
NC_035097.1	4738474	.	CTATATATAT	CTATATATAC	.	.	MAF_USDA=22.917
NC_035097.1	4738483	.	T	C	.	.	MAF_INRAE=16.667;MAF_USDA=11.475
NC_035097.1	4738498	.	AC	AA	.	.	MAF_USDA=12.5
NC_035097.1	4738499	.	C	A	.	.	MAF_INRAE=5.0;MAF_USDA=11.475
NC_035097.1	4738593	.	T	A	.	.	MAF_INRAE=2.5;MAF_USDA=33.333
NC_035097.1	4738638	.	T	G	.	.	MAF_USDA=10.588
NC_035097.1	4738822	.	G	T	.	.	MAF_USDA=45.652
NC_035097.1	4738846	.	G	A	.	.	MAF_USDA=47.826
NC_035097.1	4738847	.	C	G	.	.	MAF_USDA=6.522
NC_035097.1	4738899	.	G	A	.	.	MAF_USDA=39.13
NC_035097.1	4738935	.	C	T	.	.	MAF_USDA=7.377
NC_035097.1	4740004	.	T	A	.	.	MAF_INRAE=1.667
NC_035097.1	4740011	.	T	A	.	.	MAF_INRAE=1.667
NC_035097.1	4740055	.	C	G	.	.	MAF_INRAE=2.5
NC_035097.1	4740075	.	G	T	.	.	MAF_INRAE=1.667
NC_035097.1	4740076	.	A	G	.	.	MAF_USDA=4.918
NC_035097.1	4740105	.	A	G	.	.	MAF_USDA=10.417
NC_035097.1	4740138	.	C	T	.	.	MAF_USDA=17.059
NC_035097.1	4740147	.	C	T	.	.	MAF_USDA=2.5
NC_035097.1	4740154	.	A	G	.	.	MAF_USDA=6.667
NC_035097.1	4740175	.	T	G	.	.	MAF_USDA=4.098
NC_035097.1	4740281	.	G	A	.	.	MAF_INRAE=6.667;MAF_USDA=2.459
NC_035097.1	4740284	.	A	G	.	.	MAF_INRAE=25.833;MAF_USDA=15.574
NC_035097.1	4740325	.	T	A	.	.	MAF_INRAE=15.0
NC_035097.1	4740330	.	G	T	.	.	MAF_INRAE=15.0
NC_035097.1	4740389	.	C	A	.	.	MAF_USDA=4.098
NC_035097.1	4740440	.	T	C	.	.	MAF_USDA=38.095
NC_035097.1	4740528	.	A	T	.	.	MAF_USDA=2.083
NC_035097.1	4740589	.	A	C	.	.	MAF_USDA=22.917
NC_035097.1	4740696	.	C	T	.	.	MAF_USDA=10.87
NC_035097.1	4740933	.	G	C	.	.	MAF_USDA=18.75
NC_035097.1	4741114	.	A	G	.	.	MAF_USDA=2.083
NC_035097.1	4741301	.	C	A	.	.	MAF_INRAE=40.0
NC_035097.1	4741319	.	T	G	.	.	MAF_INRAE=2.5;MAF_USDA=8.235
NC_035097.1	4741326	.	A	G	.	.	MAF_USDA=2.353
NC_035097.1	4741337	.	G	C	.	.	MAF_INRAE=5.0
NC_035097.1	4741338	.	C	A	.	.	MAF_INRAE=19.167
NC_035097.1	4741367	.	T	A	.	.	MAF_USDA=4.118
NC_035097.1	4741368	.	T	C	.	.	MAF_USDA=37.5
NC_035097.1	4741388	.	C	T	.	.	MAF_INRAE=15.833
NC_035097.1	4741396	.	C	T	.	.	MAF_INRAE=11.392
NC_035097.1	4741405	.	G	A	.	.	MAF_USDA=1.639
NC_035097.1	4741408	.	G	A	.	.	MAF_USDA=1.639
NC_035097.1	4741414	.	G	T	.	.	MAF_INRAE=5.0
NC_035097.1	4741423	.	G	A	.	.	MAF_INRAE=1.667
NC_035097.1	4741425	.	A	C	.	.	MAF_INRAE=5.0
NC_035097.1	4741439	.	G	A	.	.	MAF_INRAE=49.167
NC_035097.1	4741441	.	T	A	.	.	MAF_INRAE=47.5
NC_035097.1	4741458	.	A	T	.	.	MAF_USDA=1.639
NC_035097.1	4741459	.	C	T	.	.	MAF_INRAE=15.0;MAF_USDA=12.353
NC_035097.1	4741471	.	G	A	.	.	MAF_USDA=1.765
NC_035097.1	4741490	.	C	A	.	.	MAF_USDA=7.059
NC_035097.1	4741494	.	C	T	.	.	MAF_INRAE=38.333
NC_035097.1	4741522	.	G	A	.	.	MAF_INRAE=2.5;MAF_USDA=4.098
NC_035097.1	4741684	.	T	A	.	.	MAF_INRAE=2.632;MAF_USDA=4.098
NC_035097.1	4741705	.	C	T	.	.	MAF_INRAE=33.333;MAF_USDA=9.412
NC_035097.1	4741713	.	C	T	.	.	MAF_USDA=2.459
NC_035097.1	4741719	.	T	A	.	.	MAF_INRAE=2.632;MAF_USDA=14.118
NC_035097.1	4741761	.	C	T	.	.	MAF_USDA=2.941
NC_035097.1	4741842	.	T	A	.	.	MAF_INRAE=1.667
NC_035097.1	4741854	.	T	C	.	.	MAF_USDA=4.918
NC_035097.1	4741897	.	C	T	.	.	MAF_USDA=2.459
NC_035097.1	4741899	.	C	T	.	.	MAF_INRAE=17.5
NC_035097.1	4741905	.	C	T	.	.	MAF_INRAE=7.595
NC_035097.1	4741943	.	T	C	.	.	MAF_INRAE=39.167
NC_035097.1	4741969	.	G	A	.	.	MAF_INRAE=5.263;MAF_USDA=9.412
NC_035097.1	4741972	.	A	G	.	.	MAF_INRAE=12.5
NC_035097.1	4741990	.	C	T	.	.	MAF_USDA=1.765
NC_035097.1	4742017	.	A	G	.	.	MAF_USDA=8.824
NC_035097.1	4742032	.	G	C	.	.	MAF_USDA=8.824
NC_035097.1	4742039	.	C	G	.	.	MAF_INRAE=4.167;MAF_USDA=1.639
NC_035097.1	4742048	.	T	C	.	.	MAF_USDA=2.459
NC_035097.1	4742107	.	G	A	.	.	MAF_INRAE=12.5;MAF_USDA=12.048
NC_035097.1	4742111	.	C	T	.	.	MAF_USDA=12.048
NC_035097.1	4742114	.	A	T	.	.	MAF_USDA=2.542
NC_035097.1	4742129	.	C	G	.	.	MAF_INRAE=6.667
NC_035097.1	4751825	.	T	C	.	.	MAF_USDA=16.667
NC_035097.1	4751826	.	G	A	.	.	MAF_USDA=10.417
NC_035097.1	4751909	.	A	C	.	.	MAF_INRAE=5.0
NC_035097.1	4751946	.	C	G	.	.	MAF_USDA=5.882
NC_035097.1	4751973	.	G	A	.	.	MAF_INRAE=6.667;MAF_USDA=16.667
NC_035097.1	4751975	.	G	C	.	.	MAF_USDA=2.459
NC_035097.1	4752158	.	C	T	.	.	MAF_INRAE=4.167
NC_035097.1	4752183	.	T	C	.	.	MAF_INRAE=4.167
NC_035097.1	4752248	.	G	A	.	.	MAF_INRAE=3.333
NC_035097.1	4752254	.	T	G	.	.	MAF_INRAE=3.333
NC_035097.1	4752255	.	A	G	.	.	MAF_INRAE=5.0
NC_035097.1	4752273	.	A	G	.	.	MAF_INRAE=10.0
NC_035097.1	4752669	.	A	C	.	.	MAF_INRAE=40.833
NC_035097.1	4752681	.	C	A	.	.	MAF_INRAE=8.333;MAF_USDA=10.417
NC_035097.1	4752683	.	T	A	.	.	MAF_INRAE=4.167;MAF_USDA=10.417
NC_035097.1	4752684	.	A	G	.	.	MAF_INRAE=39.167
NC_035097.1	4752700	.	C	T	.	.	MAF_INRAE=5.833;MAF_USDA=10.417
NC_035097.1	4752706	.	C	T	.	.	MAF_INRAE=5.833
NC_035097.1	4752753	.	T	A	.	.	MAF_INRAE=1.667
NC_035097.1	4752755	.	T	G	.	.	MAF_INRAE=2.5
NC_035097.1	4752776	.	T	G	.	.	MAF_INRAE=2.5;MAF_USDA=1.667
NC_035097.1	4752875	.	A	T	.	.	MAF_INRAE=4.167;MAF_USDA=4.878
NC_035097.1	4752891	.	T	G	.	.	MAF_INRAE=5.833;MAF_USDA=4.237
NC_035097.1	4752892	.	A	G	.	.	MAF_INRAE=16.667
NC_035097.1	4752895	.	G	C	.	.	MAF_USDA=6.522
NC_035097.1	4752953	.	C	T	.	.	MAF_USDA=1.667
NC_035097.1	4752986	.	G	A	.	.	MAF_INRAE=4.167;MAF_USDA=5.357
NC_035097.1	4753067	.	A	T	.	.	MAF_INRAE=3.333
NC_035097.1	4753070	.	T	A	.	.	MAF_INRAE=3.333
NC_035097.1	4753080	.	C	T	.	.	MAF_INRAE=3.333
NC_035097.1	4753092	.	A	T	.	.	MAF_INRAE=3.333
NC_035097.1	4753113	.	T	C	.	.	MAF_INRAE=10.833
NC_035097.1	4753130	.	G	C	.	.	MAF_INRAE=22.5;MAF_USDA=7.647
NC_035097.1	4753157	.	G	T	.	.	MAF_INRAE=17.5;MAF_USDA=23.529
NC_035097.1	4753177	.	C	A	.	.	MAF_USDA=2.083
NC_035097.1	4753185	.	C	G	.	.	MAF_INRAE=8.333;MAF_USDA=4.118
NC_035097.1	4753189	.	A	G	.	.	MAF_INRAE=2.5
NC_035097.1	4753195	.	A	G	.	.	MAF_INRAE=4.167;MAF_USDA=18.235
NC_035097.1	4753196	.	C	T	.	.	MAF_INRAE=3.333
NC_035097.1	4753197	.	A	T	.	.	MAF_USDA=2.459
NC_035097.1	4753222	.	T	C	.	.	MAF_USDA=1.639
NC_035097.1	4753250	.	C	A	.	.	MAF_INRAE=9.167
NC_035097.1	4753274	.	A	G	.	.	MAF_INRAE=10.759;MAF_USDA=6.25
NC_035097.1	4753289	.	G	A	.	.	MAF_INRAE=10.0
NC_035097.1	4753317	.	C	T	.	.	MAF_INRAE=3.333;MAF_USDA=11.475
NC_035097.1	4753400	.	G	A	.	.	MAF_INRAE=2.5
NC_035097.1	4753412	.	G	A	.	.	MAF_INRAE=45.0
NC_035097.1	4753459	.	A	G	.	.	MAF_USDA=12.5
NC_035097.1	4753463	.	A	C	.	.	MAF_USDA=18.75
NC_035097.1	4753470	.	G	A	.	.	MAF_INRAE=3.333;MAF_USDA=8.333
NC_035097.1	4753502	.	A	C	.	.	MAF_USDA=27.083
NC_035097.1	4771106	.	C	A	.	.	MAF_USDA=8.333
NC_035097.1	4771204	.	T	A	.	.	MAF_USDA=14.167
NC_035097.1	4771219	.	C	T	.	.	MAF_USDA=25.0
NC_035097.1	4771227	.	A	C	.	.	MAF_USDA=8.475
NC_035097.1	4771264	.	C	T	.	.	MAF_USDA=2.083
NC_035097.1	4771301	.	G	A	.	.	MAF_USDA=1.695
NC_035097.1	4771360	.	A	T	.	.	MAF_USDA=13.115
NC_035097.1	4771395	.	G	T	.	.	MAF_USDA=7.059
NC_035097.1	4771406	.	G	A	.	.	MAF_USDA=11.31
NC_035097.1	4771412	.	T	G	.	.	MAF_USDA=10.0
NC_035097.1	4771419	.	C	A	.	.	MAF_USDA=19.88
NC_035097.1	4771441	.	C	T	.	.	MAF_USDA=10.417
NC_035097.1	4771462	.	C	T	.	.	MAF_USDA=5.738
NC_035097.1	4771469	.	T	C	.	.	MAF_USDA=3.279
NC_035097.1	4771505	.	T	C	.	.	MAF_USDA=12.295
NC_035097.1	4771545	.	C	G	.	.	MAF_USDA=16.393
NC_035097.1	4771552	.	C	T	.	.	MAF_USDA=8.824
NC_035097.1	4771578	.	T	A	.	.	MAF_USDA=11.176
NC_035097.1	4771623	.	G	T	.	.	MAF_USDA=2.083
NC_035097.1	4771641	.	A	G	.	.	MAF_USDA=3.279
NC_035097.1	4771645	.	G	T	.	.	MAF_INRAE=2.5
NC_035097.1	4771678	.	C	T	.	.	MAF_INRAE=5.833;MAF_USDA=4.118
NC_035097.1	4771710	.	C	A	.	.	MAF_USDA=6.557
NC_035097.1	4771720	.	A	T	.	.	MAF_INRAE=49.167
NC_035097.1	4771724	.	T	G	.	.	MAF_INRAE=8.333;MAF_USDA=1.639
NC_035097.1	4771770	.	A	G	.	.	MAF_INRAE=29.167;MAF_USDA=27.049
NC_035097.1	4771792	.	C	T	.	.	MAF_USDA=1.639
NC_035097.1	4771793	.	G	A	.	.	MAF_INRAE=37.5
NC_035097.1	4771816	.	T	G	.	.	MAF_USDA=4.918
NC_035097.1	4771840	.	G	T	.	.	MAF_INRAE=45.833
NC_035097.1	4771846	.	C	A	.	.	MAF_USDA=6.557
NC_035097.1	4771848	.	T	C	.	.	MAF_INRAE=4.167
NC_035097.1	4771853	.	G	C	.	.	MAF_INRAE=29.167
NC_035097.1	4771888	.	T	C	.	.	MAF_USDA=2.5
NC_035097.1	4771901	.	T	C	.	.	MAF_INRAE=32.5
NC_035097.1	4771904	.	T	A	.	.	MAF_INRAE=32.5
NC_035097.1	4771905	.	A	T	.	.	MAF_USDA=5.738
NC_035097.1	4771909	.	C	A	.	.	MAF_USDA=4.918
NC_035097.1	4771924	.	C	T	.	.	MAF_USDA=1.765
NC_035097.1	4771940	.	A	T	.	.	MAF_INRAE=21.667
NC_035097.1	4771960	.	T	G	.	.	MAF_INRAE=9.167
NC_035097.1	4771968	.	C	T	.	.	MAF_USDA=10.417
NC_035097.1	4771987	.	A	G	.	.	MAF_INRAE=42.5
NC_035097.1	4771997	.	T	A	.	.	MAF_INRAE=19.167
NC_035097.1	4772000	.	G	A	.	.	MAF_INRAE=18.333;MAF_USDA=4.167
NC_035097.1	4772008	.	A	G	.	.	MAF_INRAE=9.167
NC_035097.1	4772114	.	C	A	.	.	MAF_INRAE=4.167
NC_035097.1	4772149	.	T	G	.	.	MAF_INRAE=1.667
NC_035097.1	4772163	.	T	C	.	.	MAF_INRAE=16.667
NC_035097.1	4772237	.	C	G	.	.	MAF_USDA=25.0
NC_035097.1	4772256	.	C	T	.	.	MAF_USDA=12.5
NC_035097.1	4772257	.	T	G	.	.	MAF_USDA=8.333
NC_035097.1	4772299	.	G	T	.	.	MAF_USDA=25.0
NC_035097.1	4772387	.	C	T	.	.	MAF_USDA=27.083
NC_035097.1	4772444	.	T	G	.	.	MAF_USDA=41.667
NC_035097.1	4772445	.	T	C	.	.	MAF_USDA=47.917
NC_035097.1	4773443	.	G	A	.	.	MAF_USDA=4.098
NC_035097.1	4773486	.	T	C	.	.	MAF_USDA=4.348
NC_035097.1	4773532	.	A	T	.	.	MAF_USDA=22.917
NC_035097.1	4773564	.	T	A	.	.	MAF_USDA=6.471
NC_035097.1	4773569	.	G	C	.	.	MAF_USDA=3.279
NC_035097.1	4774422	.	C	T	.	.	MAF_USDA=41.667
NC_035097.1	4774481	.	T	C	.	.	MAF_USDA=37.5
NC_035097.1	4774514	.	A	G	.	.	MAF_USDA=39.583
NC_035097.1	4774516	.	C	T	.	.	MAF_USDA=22.917
NC_035097.1	4774522	.	A	C	.	.	MAF_USDA=27.083
NC_035097.1	4774601	.	G	C	.	.	MAF_USDA=6.25
NC_035097.1	4775447	.	ACA	ACT	.	.	MAF_USDA=50.0
NC_035097.1	4775546	.	T	A	.	.	MAF_INRAE=1.899;MAF_USDA=4.167
NC_035097.1	4775548	.	C	A	.	.	MAF_INRAE=2.5
NC_035097.1	4775568	.	C	T	.	.	MAF_INRAE=3.333;MAF_USDA=20.0
NC_035097.1	4775586	.	A	C	.	.	MAF_USDA=30.0
NC_035097.1	4775592	.	T	A	.	.	MAF_USDA=6.557
NC_035097.1	4775608	.	C	T	.	.	MAF_INRAE=6.329;MAF_USDA=11.31
NC_035097.1	4775616	.	A	C	.	.	MAF_INRAE=14.167;MAF_USDA=8.333
NC_035097.1	4775659	.	C	T	.	.	MAF_USDA=2.083
NC_035097.1	4775710	.	T	A	.	.	MAF_USDA=18.75
NC_035097.1	4775712	.	C	T	.	.	MAF_USDA=18.75
NC_035097.1	4775747	.	A	T	.	.	MAF_USDA=6.25
NC_035097.1	4775750	.	T	A	.	.	MAF_USDA=25.0
NC_035097.1	4776170	.	C	G	.	.	MAF_USDA=4.167
NC_035097.1	4776177	.	C	T	.	.	MAF_USDA=10.417
NC_035097.1	4776204	.	T	G	.	.	MAF_USDA=13.043
NC_035097.1	4776223	.	T	A	.	.	MAF_USDA=10.87
NC_035097.1	4780748	.	T	C	.	.	MAF_USDA=8.197
NC_035097.1	4780761	.	T	A	.	.	MAF_USDA=5.738
NC_035097.1	4780818	.	T	C	.	.	MAF_USDA=8.333
NC_035097.1	4780858	.	G	T	.	.	MAF_USDA=7.377
NC_035097.1	4780886	.	C	T	.	.	MAF_USDA=22.917
NC_035097.1	4780904	.	A	T	.	.	MAF_USDA=11.475
NC_035097.1	4780913	.	A	G	.	.	MAF_USDA=3.529
NC_035097.1	4780948	.	A	G	.	.	MAF_INRAE=9.167
NC_035097.1	4780985	.	A	G	.	.	MAF_USDA=9.412
NC_035097.1	4780991	.	C	G	.	.	MAF_USDA=9.412
NC_035097.1	4781013	.	C	A	.	.	MAF_USDA=10.417
NC_035097.1	4781022	.	T	G	.	.	MAF_INRAE=30.833
NC_035097.1	4781024	.	T	C	.	.	MAF_USDA=8.824
NC_035097.1	4781025	.	G	A	.	.	MAF_USDA=9.412
NC_035097.1	4781026	.	T	C	.	.	MAF_USDA=2.353
NC_035097.1	4781027	.	A	C	.	.	MAF_USDA=21.176
NC_035097.1	4781029	.	T	G	.	.	MAF_USDA=9.412
NC_035097.1	4781049	.	A	G	.	.	MAF_USDA=3.279
NC_035097.1	4781052	.	C	T	.	.	MAF_INRAE=5.0;MAF_USDA=6.471
NC_035097.1	4781055	.	A	T	.	.	MAF_USDA=2.083
NC_035097.1	4781092	.	GA	GG	.	.	MAF_USDA=22.917
NC_035097.1	4781093	.	A	G	.	.	MAF_INRAE=4.167;MAF_USDA=5.738
NC_035097.1	4781107	.	C	T	.	.	MAF_INRAE=3.333;MAF_USDA=11.176
NC_035097.1	4781117	.	A	C	.	.	MAF_USDA=2.459
NC_035097.1	4781126	.	A	T	.	.	MAF_INRAE=29.167;MAF_USDA=17.647
NC_035097.1	4781135	.	G	A	.	.	MAF_INRAE=40.0;MAF_USDA=41.176
NC_035097.1	4781136	.	T	G	.	.	MAF_USDA=3.279
NC_035097.1	4781138	.	A	G	.	.	MAF_INRAE=3.333;MAF_USDA=9.016
NC_035097.1	4781149	.	A	T	.	.	MAF_INRAE=3.333;MAF_USDA=10.0
NC_035097.1	4781153	.	G	T	.	.	MAF_USDA=4.918
NC_035097.1	4781159	.	C	A	.	.	MAF_INRAE=11.667;MAF_USDA=5.882
NC_035097.1	4781160	.	G	A	.	.	MAF_INRAE=22.5;MAF_USDA=15.294
NC_035097.1	4781163	.	A	G	.	.	MAF_INRAE=3.333
NC_035097.1	4781165	.	C	G	.	.	MAF_INRAE=11.667;MAF_USDA=8.197
NC_035097.1	4781172	.	GAAAA	GAAAC	.	.	MAF_USDA=47.917
NC_035097.1	4781176	.	A	C	.	.	MAF_INRAE=34.167;MAF_USDA=27.049
NC_035097.1	4781186	.	A	G	.	.	MAF_INRAE=5.833;MAF_USDA=2.353
NC_035097.1	4781199	.	C	T	.	.	MAF_INRAE=5.263
NC_035097.1	4781200	.	T	A	.	.	MAF_INRAE=2.632;MAF_USDA=20.0
NC_035097.1	4781207	.	T	C	.	.	MAF_USDA=8.824
NC_035097.1	4781214	.	G	T	.	.	MAF_USDA=8.235
NC_035097.1	4781228	.	C	T	.	.	MAF_INRAE=11.667;MAF_USDA=15.882
NC_035097.1	4781229	.	G	A	.	.	MAF_USDA=8.824
NC_035097.1	4781245	.	T	C	.	.	MAF_INRAE=7.5;MAF_USDA=9.836
NC_035097.1	4781249	.	C	T	.	.	MAF_INRAE=7.5;MAF_USDA=9.836
NC_035097.1	4781257	.	A	C	.	.	MAF_INRAE=1.667;MAF_USDA=6.557
NC_035097.1	4781265	.	T	C	.	.	MAF_INRAE=2.632;MAF_USDA=15.882
NC_035097.1	4781268	.	G	A	.	.	MAF_USDA=6.557
NC_035097.1	4781293	.	G	A	.	.	MAF_INRAE=25.0;MAF_USDA=6.557
NC_035097.1	4781341	.	A	T	.	.	MAF_INRAE=5.0
NC_035097.1	4781342	.	C	T	.	.	MAF_INRAE=5.0
NC_035097.1	4781349	.	C	T	.	.	MAF_INRAE=15.0
NC_035097.1	4781372	.	G	T	.	.	MAF_INRAE=1.667;MAF_USDA=5.738
NC_035097.1	4781379	.	C	T	.	.	MAF_INRAE=1.667;MAF_USDA=10.588
NC_035097.1	4781384	.	A	T	.	.	MAF_INRAE=15.833
NC_035097.1	4781423	.	G	A	.	.	MAF_USDA=20.833
NC_035097.1	4781530	.	A	C	.	.	MAF_INRAE=2.5
NC_035097.1	4781600	.	T	C	.	.	MAF_INRAE=30.833
NC_035097.1	4781608	.	T	C	.	.	MAF_INRAE=4.43
NC_035097.1	4781663	.	C	T	.	.	MAF_INRAE=1.667
NC_035097.1	4781670	.	C	T	.	.	MAF_INRAE=18.333
NC_035097.1	4781682	.	T	A	.	.	MAF_INRAE=4.167
NC_035097.1	4781736	.	T	G	.	.	MAF_INRAE=14.167
NC_035097.1	4781739	.	C	T	.	.	MAF_INRAE=4.43
NC_035097.1	4781740	.	G	C	.	.	MAF_INRAE=14.167;MAF_USDA=16.667
NC_035097.1	4781749	.	G	A	.	.	MAF_INRAE=45.0
NC_035097.1	4781768	.	C	T	.	.	MAF_INRAE=20.833
NC_035097.1	4781776	.	T	G	.	.	MAF_INRAE=12.5
NC_035097.1	4781791	.	C	A	.	.	MAF_INRAE=4.43
NC_035097.1	4781805	.	C	T	.	.	MAF_INRAE=31.667
NC_035097.1	4781816	.	T	A	.	.	MAF_INRAE=3.333;MAF_USDA=10.656
NC_035097.1	4781817	.	A	G	.	.	MAF_INRAE=3.333;MAF_USDA=10.656
NC_035097.1	4781818	.	T	C	.	.	MAF_INRAE=3.333;MAF_USDA=10.656
NC_035097.1	4781843	.	T	A	.	.	MAF_INRAE=41.667
NC_035097.1	4781850	.	T	G	.	.	MAF_INRAE=45.0
NC_035097.1	4781857	.	T	A	.	.	MAF_INRAE=45.833
NC_035097.1	4781858	.	C	A	.	.	MAF_INRAE=7.5;MAF_USDA=1.639
NC_035097.1	4781859	.	G	T	.	.	MAF_INRAE=16.667
NC_035097.1	4781860	.	T	C	.	.	MAF_USDA=1.639
NC_035097.1	4781877	.	C	A	.	.	MAF_USDA=29.167
NC_035097.1	4781891	.	A	T	.	.	MAF_USDA=5.294
NC_035097.1	4782032	.	G	A	.	.	MAF_USDA=2.174
NC_035097.1	4782158	.	C	T	.	.	MAF_USDA=2.083
NC_035097.1	4782172	.	T	G	.	.	MAF_USDA=4.167
NC_035097.1	4782215	.	CAGG	GAGG,CAGT	.	.	MAF_INRAE=2.632;MAF_USDA=6.25
NC_035097.1	4782240	.	A	G	.	.	MAF_USDA=18.75
NC_035097.1	4782249	.	T	C	.	.	MAF_USDA=4.762
NC_035097.1	4782283	.	T	C	.	.	MAF_USDA=4.098
NC_035097.1	4782298	.	A	C	.	.	MAF_INRAE=12.5
NC_035097.1	4782315	.	G	A	.	.	MAF_INRAE=2.632;MAF_USDA=2.459
NC_035097.1	4782331	.	C	A	.	.	MAF_USDA=3.279
NC_035097.1	4783491	.	C	T	.	.	MAF_INRAE=2.632
NC_035097.1	4783560	.	C	A	.	.	MAF_INRAE=3.333
NC_035097.1	4783599	.	T	C	.	.	MAF_INRAE=14.167
NC_035097.1	4783653	.	T	C	.	.	MAF_INRAE=48.333
NC_035097.1	4783679	.	A	G	.	.	MAF_INRAE=4.43
NC_035097.1	4783683	.	A	G	.	.	MAF_INRAE=50.0
NC_035097.1	4783693	.	G	A	.	.	MAF_INRAE=15.833
NC_035097.1	4783733	.	C	T	.	.	MAF_INRAE=5.0
NC_035097.1	4783738	.	T	C	.	.	MAF_INRAE=10.0
NC_035097.1	4783743	.	A	G	.	.	MAF_INRAE=50.0
NC_035097.1	4783798	.	G	A	.	.	MAF_USDA=4.167
NC_035097.1	4783827	.	C	T	.	.	MAF_USDA=10.417
NC_035097.1	4783831	.	G	A	.	.	MAF_INRAE=20.0
NC_035097.1	4783849	.	G	A	.	.	MAF_INRAE=5.0;MAF_USDA=12.5
NC_035097.1	4783856	.	C	T	.	.	MAF_INRAE=45.0
NC_035097.1	4783875	.	A	T	.	.	MAF_INRAE=45.0
NC_035097.1	4783921	.	T	A	.	.	MAF_INRAE=2.5
NC_035097.1	4783935	.	C	G	.	.	MAF_INRAE=1.667
NC_035097.1	4783977	.	G	T	.	.	MAF_INRAE=8.228
NC_035097.1	4783986	.	A	G	.	.	MAF_INRAE=25.0
NC_035097.1	4783989	.	A	C	.	.	MAF_INRAE=4.167
NC_035097.1	4783992	.	G	T	.	.	MAF_INRAE=47.5
NC_035097.1	4783997	.	T	G	.	.	MAF_INRAE=46.667
NC_035097.1	4784001	.	G	T	.	.	MAF_INRAE=46.667
NC_035097.1	4784002	.	G	T	.	.	MAF_INRAE=47.5
NC_035097.1	4784018	.	G	A	.	.	MAF_INRAE=31.667
NC_035097.1	4784048	.	T	G	.	.	MAF_INRAE=3.333
NC_035097.1	4784073	.	T	C	.	.	MAF_INRAE=47.5
NC_035097.1	4784074	.	G	A	.	.	MAF_INRAE=47.5
NC_035097.1	4784094	.	C	T	.	.	MAF_INRAE=3.797
NC_035097.1	4784095	.	A	T	.	.	MAF_INRAE=4.167
NC_035097.1	4784102	.	C	T	.	.	MAF_INRAE=49.167
NC_035097.1	4784115	.	T	A	.	.	MAF_INRAE=49.167
NC_035097.1	4784129	.	G	T	.	.	MAF_INRAE=1.667
NC_035097.1	4784182	.	G	A	.	.	MAF_INRAE=49.167
NC_035097.1	4784204	.	A	T	.	.	MAF_INRAE=47.5
NC_035097.1	4784237	.	T	C	.	.	MAF_INRAE=45.833
NC_035097.1	4784247	.	C	T	.	.	MAF_INRAE=17.5;MAF_USDA=4.167
NC_035097.1	4784274	.	C	T	.	.	MAF_INRAE=25.833
NC_035097.1	4784337	.	C	T	.	.	MAF_INRAE=5.0
NC_035097.1	4784347	.	G	T	.	.	MAF_INRAE=5.0
NC_035097.1	4784373	.	T	G	.	.	MAF_INRAE=48.333
NC_035097.1	4784489	.	C	G	.	.	MAF_INRAE=2.5
NC_035097.1	4784531	.	C	A	.	.	MAF_USDA=6.557
NC_035097.1	4784577	.	T	C	.	.	MAF_USDA=10.417
NC_035097.1	4784610	.	T	C	.	.	MAF_USDA=31.25
NC_035097.1	4784674	.	C	A	.	.	MAF_USDA=8.333
NC_035097.1	4784979	.	A	C	.	.	MAF_USDA=6.25
NC_035097.1	4785038	.	A	C	.	.	MAF_INRAE=2.632
NC_035097.1	4785091	.	G	A	.	.	MAF_USDA=12.5
NC_035097.1	4785150	.	G	A	.	.	MAF_USDA=6.548
NC_035097.1	4785151	.	G	T	.	.	MAF_USDA=10.417
NC_035097.1	4785160	.	G	A	.	.	MAF_USDA=19.048
NC_035097.1	4786924	.	A	G	.	.	MAF_USDA=4.098
NC_035097.1	4786945	.	A	C	.	.	MAF_USDA=1.639
NC_035097.1	4787096	.	G	A	.	.	MAF_INRAE=5.0
NC_035097.1	4787104	.	A	T	.	.	MAF_INRAE=5.0
NC_035097.1	4787111	.	C	T	.	.	MAF_INRAE=24.167
NC_035097.1	4787114	.	C	T	.	.	MAF_INRAE=22.5
NC_035097.1	4787272	.	G	A	.	.	MAF_USDA=12.353
NC_035097.1	4787308	.	C	T	.	.	MAF_USDA=1.639
NC_035097.1	4787446	.	C	A	.	.	MAF_USDA=29.167
NC_035097.1	4787448	.	G	T	.	.	MAF_USDA=27.083
NC_035097.1	4787456	.	A	G	.	.	MAF_INRAE=1.667
NC_035097.1	4787871	.	G	T	.	.	MAF_USDA=1.639
NC_035097.1	4787901	.	C	G	.	.	MAF_USDA=25.0
NC_035097.1	4787906	.	T	A	.	.	MAF_USDA=8.333
NC_035097.1	4788050	.	G	A	.	.	MAF_INRAE=2.632;MAF_USDA=14.583
NC_035097.1	4788059	.	C	A	.	.	MAF_INRAE=2.632
NC_035097.1	4788101	.	T	A	.	.	MAF_USDA=10.0
NC_035097.1	4788138	.	T	A	.	.	MAF_USDA=12.5
NC_035097.1	4788139	.	A	C	.	.	MAF_USDA=2.5
NC_035097.1	4798133	.	C	G	.	.	MAF_USDA=3.279
NC_035097.1	4798156	.	C	T	.	.	MAF_USDA=15.909
NC_035097.1	4798194	.	G	A	.	.	MAF_USDA=10.833
NC_035097.1	4798602	.	T	C	.	.	MAF_INRAE=1.667
NC_035097.1	4798857	.	G	A	.	.	MAF_INRAE=3.333
NC_035097.1	4798921	.	G	A	.	.	MAF_INRAE=2.632
NC_035097.1	4798941	.	G	A	.	.	MAF_USDA=24.59
NC_035097.1	4798945	.	C	T	.	.	MAF_USDA=3.279
NC_035097.1	4798957	.	A	T	.	.	MAF_USDA=10.417
NC_035097.1	4798968	.	T	C	.	.	MAF_INRAE=9.167
NC_035097.1	4798976	.	C	G	.	.	MAF_USDA=12.5
NC_035097.1	4799011	.	T	C	.	.	MAF_USDA=9.016
NC_035097.1	4804771	.	T	C	.	.	MAF_USDA=43.75
NC_035097.1	4804824	.	C	T	.	.	MAF_INRAE=2.632
NC_035097.1	4804828	.	G	T	.	.	MAF_USDA=8.235
NC_035097.1	4804852	.	T	G	.	.	MAF_USDA=1.639
NC_035097.1	4805071	.	T	C	.	.	MAF_USDA=10.87
NC_035097.1	4805075	.	C	T	.	.	MAF_USDA=10.87
NC_035097.1	4805193	.	A	G	.	.	MAF_USDA=6.25
NC_035097.1	4805335	.	C	T	.	.	MAF_USDA=22.131
NC_035097.1	4805342	.	T	G	.	.	MAF_USDA=5.738
NC_035097.1	4805350	.	C	T	.	.	MAF_USDA=21.765
NC_035097.1	4805396	.	G	T	.	.	MAF_USDA=5.294
NC_035097.1	4805412	.	G	T	.	.	MAF_INRAE=10.833
NC_035097.1	4805416	.	C	T	.	.	MAF_USDA=11.176
NC_035097.1	4805430	.	A	C	.	.	MAF_USDA=5.738
NC_035097.1	4805434	.	T	G	.	.	MAF_INRAE=5.0;MAF_USDA=10.417
NC_035097.1	4805469	.	G	T	.	.	MAF_INRAE=11.667
NC_035097.1	4805473	.	A	T	.	.	MAF_USDA=1.639
NC_035097.1	4805475	.	A	G	.	.	MAF_INRAE=21.667
NC_035097.1	4805484	.	G	C	.	.	MAF_USDA=4.918
NC_035097.1	4805504	.	A	T	.	.	MAF_USDA=29.167
NC_035097.1	4805519	.	G	T	.	.	MAF_INRAE=45.0
NC_035097.1	4805523	.	C	T	.	.	MAF_USDA=1.639
NC_035097.1	4805557	.	G	A	.	.	MAF_USDA=1.639
NC_035097.1	4805569	.	C	T	.	.	MAF_INRAE=43.333
NC_035097.1	4805577	.	T	C	.	.	MAF_INRAE=12.5
NC_035097.1	4805578	.	A	C	.	.	MAF_INRAE=7.5
NC_035097.1	4805644	.	C	T	.	.	MAF_USDA=3.279
NC_035097.1	4805645	.	A	G	.	.	MAF_INRAE=27.5
NC_035097.1	4805675	.	G	A	.	.	MAF_INRAE=9.167
NC_035097.1	4805686	.	C	T	.	.	MAF_USDA=5.738
NC_035097.1	4805701	.	A	T	.	.	MAF_USDA=12.5
NC_035097.1	4805702	.	A	C	.	.	MAF_USDA=1.695
NC_035097.1	4805704	.	A	T	.	.	MAF_INRAE=40.0;MAF_USDA=12.5
NC_035097.1	4805707	.	G	T	.	.	MAF_INRAE=35.833
NC_035097.1	4805708	.	T	G	.	.	MAF_INRAE=5.0;MAF_USDA=12.5
NC_035097.1	4805720	.	A	G	.	.	MAF_USDA=3.279
NC_035097.1	4805736	.	C	A	.	.	MAF_USDA=4.167
NC_035097.1	4805746	.	C	A	.	.	MAF_USDA=20.833
NC_035097.1	4805790	.	C	T	.	.	MAF_USDA=8.197
NC_035097.1	4805810	.	T	G	.	.	MAF_USDA=14.706
NC_035097.1	4805815	.	T	C	.	.	MAF_INRAE=25.833
NC_035097.1	4805856	.	C	A	.	.	MAF_INRAE=6.667
NC_035097.1	4805880	.	A	G	.	.	MAF_USDA=33.333
NC_035097.1	4805961	.	T	C	.	.	MAF_USDA=43.478
NC_035097.1	4806021	.	G	A	.	.	MAF_INRAE=6.329;MAF_USDA=12.5
NC_035097.1	4806022	.	T	A	.	.	MAF_INRAE=4.167;MAF_USDA=12.5
NC_035097.1	4806025	.	C	A	.	.	MAF_INRAE=14.167;MAF_USDA=35.417
NC_035097.1	4806056	.	G	A	.	.	MAF_USDA=2.083
NC_035097.1	4806073	.	C	T	.	.	MAF_INRAE=23.333;MAF_USDA=14.583
NC_035097.1	4806087	.	C	T	.	.	MAF_INRAE=24.167;MAF_USDA=12.5
NC_035097.1	4806089	.	C	T	.	.	MAF_INRAE=7.5
NC_035097.1	4806105	.	A	G	.	.	MAF_INRAE=38.333
NC_035097.1	4806108	.	T	A	.	.	MAF_INRAE=28.333
NC_035097.1	4806113	.	T	C	.	.	MAF_INRAE=16.667
NC_035097.1	4806116	.	G	T	.	.	MAF_INRAE=7.5;MAF_USDA=25.0
NC_035097.1	4806125	.	A	G	.	.	MAF_INRAE=7.5
NC_035097.1	4806203	.	A	T	.	.	MAF_USDA=9.036
NC_035097.1	4806271	.	C	A	.	.	MAF_INRAE=13.158;MAF_USDA=29.167
NC_035097.1	4806307	.	G	A	.	.	MAF_USDA=22.917
NC_035097.1	4806317	.	G	T	.	.	MAF_USDA=22.917
NC_035097.1	4806347	.	G	T	.	.	MAF_USDA=17.073
NC_035097.1	4806448	.	G	C	.	.	MAF_INRAE=2.632
NC_035097.1	4806455	.	A	T	.	.	MAF_INRAE=2.632
NC_035097.1	4806554	.	T	C	.	.	MAF_USDA=22.917
NC_035097.1	4806582	.	T	C	.	.	MAF_USDA=33.333
NC_035097.1	4806595	.	A	T	.	.	MAF_USDA=45.833
NC_035097.1	4806698	.	T	A	.	.	MAF_USDA=22.917
NC_035097.1	4806707	.	C	T	.	.	MAF_USDA=12.5
NC_035097.1	4806783	.	T	A	.	.	MAF_USDA=6.25
NC_035097.1	4806859	.	C	T	.	.	MAF_USDA=18.75
NC_035097.1	4806879	.	A	G	.	.	MAF_USDA=10.417
NC_035097.1	4806886	.	C	T	.	.	MAF_USDA=4.167
NC_035097.1	4806888	.	G	A	.	.	MAF_INRAE=4.167;MAF_USDA=12.5
NC_035097.1	4806906	.	T	C	.	.	MAF_INRAE=4.167;MAF_USDA=8.333
NC_035097.1	4806928	.	G	A	.	.	MAF_INRAE=14.167
NC_035097.1	4806967	.	A	C	.	.	MAF_USDA=27.083
NC_035097.1	4806970	.	G	A	.	.	MAF_USDA=25.0
NC_035097.1	4806971	.	G	C	.	.	MAF_USDA=27.083
NC_035097.1	4806989	.	T	C	.	.	MAF_USDA=6.25
NC_035097.1	4807023	.	T	G	.	.	MAF_USDA=4.167
NC_035097.1	4807040	.	T	C	.	.	MAF_USDA=14.583
NC_035097.1	4807102	.	C	G	.	.	MAF_USDA=22.917
NC_035097.1	4807123	.	C	T	.	.	MAF_USDA=7.229
NC_035097.1	4807204	.	C	A	.	.	MAF_USDA=4.167
NC_035097.1	4807205	.	G	A	.	.	MAF_USDA=9.524
NC_035097.1	4807211	.	T	G	.	.	MAF_USDA=3.333
NC_035097.1	4807216	.	G	A	.	.	MAF_USDA=18.333
NC_035097.1	4807228	.	T	C	.	.	MAF_INRAE=25.833
NC_035097.1	4807255	.	CTGCCA	CTGCCG	.	.	MAF_USDA=10.417
NC_035097.1	4807276	.	C	T	.	.	MAF_USDA=8.235
NC_035097.1	4807367	.	G	A	.	.	MAF_USDA=14.583
NC_035097.1	4807401	.	C	A	.	.	MAF_USDA=20.833
NC_035097.1	4807408	.	G	A	.	.	MAF_USDA=4.167
NC_035097.1	4807410	.	T	C	.	.	MAF_USDA=6.25
NC_035097.1	4807485	.	C	A	.	.	MAF_USDA=3.39
NC_035097.1	4807505	.	T	A	.	.	MAF_INRAE=14.167;MAF_USDA=22.917
NC_035097.1	4807517	.	G	A	.	.	MAF_INRAE=20.833
NC_035097.1	4807518	.	A	C	.	.	MAF_INRAE=20.0
NC_035097.1	4807523	.	G	A	.	.	MAF_INRAE=8.228
NC_035097.1	4807528	.	A	T	.	.	MAF_INRAE=2.632
NC_035097.1	4807544	.	C	T	.	.	MAF_INRAE=2.632
NC_035097.1	4807556	.	C	A	.	.	MAF_INRAE=6.667
NC_035097.1	4807562	.	T	C	.	.	MAF_INRAE=5.0;MAF_USDA=4.268
NC_035097.1	4807570	.	C	T	.	.	MAF_USDA=4.31
NC_035097.1	4807572	.	C	T	.	.	MAF_INRAE=42.5
NC_035097.1	4807573	.	A	T	.	.	MAF_INRAE=20.0
NC_035097.1	4807574	.	T	C	.	.	MAF_INRAE=2.632
NC_035097.1	4807585	.	G	A	.	.	MAF_INRAE=13.333;MAF_USDA=20.833
NC_035097.1	4807624	.	T	C	.	.	MAF_INRAE=2.632
NC_035097.1	4807635	.	T	C	.	.	MAF_USDA=4.31
NC_035097.1	4807638	.	A	G	.	.	MAF_INRAE=13.333
NC_035097.1	4807642	.	A	C	.	.	MAF_INRAE=10.833;MAF_USDA=18.75
NC_035097.1	4807646	.	T	C	.	.	MAF_INRAE=10.833;MAF_USDA=16.667
NC_035097.1	4807647	.	A	T	.	.	MAF_INRAE=10.833;MAF_USDA=16.667
NC_035097.1	4807655	.	A	C	.	.	MAF_INRAE=10.0;MAF_USDA=13.415
NC_035097.1	4807667	.	A	G	.	.	MAF_INRAE=6.667
NC_035097.1	4807669	.	C	T	.	.	MAF_INRAE=4.167
NC_035097.1	4807721	.	C	T	.	.	MAF_USDA=9.756
NC_035097.1	4807726	.	T	A	.	.	MAF_USDA=7.317
NC_035097.1	4807743	.	T	G	.	.	MAF_INRAE=18.333;MAF_USDA=9.756
NC_035097.1	4807745	.	G	A	.	.	MAF_USDA=27.083
NC_035097.1	4807755	.	A	T	.	.	MAF_USDA=12.5
NC_035097.1	4807770	.	T	C	.	.	MAF_INRAE=4.167;MAF_USDA=12.5
NC_035097.1	4807777	.	T	C	.	.	MAF_INRAE=39.167
NC_035097.1	4807813	.	C	T	.	.	MAF_INRAE=6.667
NC_035097.1	4807814	.	C	A	.	.	MAF_USDA=8.333
NC_035097.1	4807818	.	T	C	.	.	MAF_INRAE=39.167
NC_035097.1	4807822	.	T	G	.	.	MAF_USDA=12.5
NC_035097.1	4807824	.	G	C	.	.	MAF_USDA=10.417
NC_035097.1	4807835	.	C	T	.	.	MAF_INRAE=19.167
NC_035097.1	4807889	.	A	T	.	.	MAF_USDA=16.667
NC_035097.1	4807894	.	C	T	.	.	MAF_USDA=14.583
NC_035097.1	4807920	.	T	G	.	.	MAF_INRAE=5.263
NC_035097.1	4807926	.	C	T	.	.	MAF_USDA=4.167
NC_035097.1	4808031	.	C	A	.	.	MAF_USDA=12.5
NC_035097.1	4808060	.	C	A	.	.	MAF_USDA=14.583
NC_035097.1	4808069	.	A	C	.	.	MAF_INRAE=2.632
NC_035097.1	4808095	.	A	G	.	.	MAF_INRAE=13.333
NC_035097.1	4808097	.	A	G	.	.	MAF_INRAE=13.333
NC_035097.1	4808099	.	T	C	.	.	MAF_INRAE=5.0;MAF_USDA=8.333
NC_035097.1	4808108	.	C	T	.	.	MAF_INRAE=13.333
NC_035097.1	4808112	.	G	A	.	.	MAF_INRAE=5.833
NC_035097.1	4808120	.	A	G	.	.	MAF_INRAE=4.167
NC_035097.1	4808122	.	T	C	.	.	MAF_INRAE=40.0
NC_035097.1	4808142	.	A	G	.	.	MAF_USDA=10.417
NC_035097.1	4808588	.	G	C	.	.	MAF_USDA=10.976
NC_035097.1	4808589	.	T	C	.	.	MAF_INRAE=2.5
NC_035097.1	4808692	.	A	T	.	.	MAF_USDA=6.25
NC_035097.1	4808766	.	TCTAAAC	TCTAAAT	.	.	MAF_USDA=6.522
NC_035097.1	4810114	.	G	A	.	.	MAF_USDA=16.667
NC_035097.1	4810257	.	T	C	.	.	MAF_USDA=23.913
NC_035097.1	4810314	.	T	A	.	.	MAF_USDA=14.583
NC_035097.1	4810348	.	T	C	.	.	MAF_INRAE=5.263
NC_035097.1	4810354	.	C	T	.	.	MAF_USDA=7.5
NC_035097.1	4810359	.	G	T	.	.	MAF_INRAE=5.263
NC_035097.1	4810418	.	G	T	.	.	MAF_USDA=13.095
NC_035097.1	4810463	.	C	G	.	.	MAF_USDA=29.167
NC_035097.1	4810539	.	G	A	.	.	MAF_USDA=16.071
NC_035097.1	4810555	.	A	T	.	.	MAF_USDA=5.0
NC_035097.1	4810558	.	G	A	.	.	MAF_USDA=7.627
NC_035097.1	4810617	.	T	C	.	.	MAF_USDA=9.836
NC_035097.1	4810632	.	C	T	.	.	MAF_USDA=11.475
NC_035097.1	4810640	.	G	T	.	.	MAF_USDA=5.294
NC_035097.1	4810667	.	T	G	.	.	MAF_USDA=10.417
NC_035097.1	4810695	.	G	A	.	.	MAF_USDA=6.25
NC_035097.1	4810720	.	A	G	.	.	MAF_INRAE=5.0;MAF_USDA=1.667
NC_035097.1	4810740	.	T	C	.	.	MAF_USDA=1.667
NC_035097.1	4810759	.	A	G	.	.	MAF_INRAE=3.333
NC_035097.1	4810793	.	T	C	.	.	MAF_USDA=14.583
NC_035097.1	4810797	.	G	T	.	.	MAF_USDA=14.583
NC_035097.1	4810840	.	T	G	.	.	MAF_USDA=31.967
NC_035097.1	4810856	.	T	A	.	.	MAF_INRAE=5.0
NC_035097.1	4810865	.	C	A	.	.	MAF_INRAE=5.0
NC_035097.1	4810888	.	A	C	.	.	MAF_INRAE=45.833
NC_035097.1	4810892	.	C	T	.	.	MAF_USDA=4.098
NC_035097.1	4810898	.	C	T	.	.	MAF_INRAE=4.167;MAF_USDA=14.583
NC_035097.1	4810918	.	G	T	.	.	MAF_INRAE=44.167
NC_035097.1	4810956	.	G	A	.	.	MAF_INRAE=17.5
NC_035097.1	4810957	.	C	A	.	.	MAF_INRAE=5.0;MAF_USDA=6.557
NC_035097.1	4811078	.	C	T	.	.	MAF_INRAE=5.833
NC_035097.1	4811124	.	T	A	.	.	MAF_USDA=4.918
NC_035097.1	4811129	.	G	T	.	.	MAF_INRAE=41.667
NC_035097.1	4811157	.	G	A	.	.	MAF_USDA=4.918
NC_035097.1	4811158	.	T	A	.	.	MAF_USDA=4.918
NC_035097.1	4811168	.	G	T	.	.	MAF_INRAE=15.0;MAF_USDA=19.672
NC_035097.1	4811199	.	A	G	.	.	MAF_INRAE=35.0
NC_035097.1	4811206	.	T	C	.	.	MAF_INRAE=18.333
NC_035097.1	4811216	.	T	G	.	.	MAF_INRAE=36.667
NC_035097.1	4811228	.	G	T	.	.	MAF_INRAE=13.333
NC_035097.1	4811246	.	A	C	.	.	MAF_INRAE=21.667
NC_035097.1	4811249	.	T	G	.	.	MAF_INRAE=35.0
NC_035097.1	4811261	.	T	C	.	.	MAF_INRAE=10.0
NC_035097.1	4811262	.	C	T	.	.	MAF_INRAE=5.0
NC_035097.1	4811265	.	G	C	.	.	MAF_INRAE=14.167;MAF_USDA=10.417
NC_035097.1	4811273	.	A	C	.	.	MAF_INRAE=4.167
NC_035097.1	4811274	.	T	C	.	.	MAF_INRAE=30.833
NC_035097.1	4811278	.	C	T	.	.	MAF_INRAE=14.167;MAF_USDA=9.412
NC_035097.1	4811290	.	C	T	.	.	MAF_INRAE=5.833
NC_035097.1	4811297	.	C	T	.	.	MAF_INRAE=17.5;MAF_USDA=7.059
NC_035097.1	4811299	.	C	A	.	.	MAF_INRAE=5.0
NC_035097.1	4811307	.	C	A	.	.	MAF_USDA=5.294
NC_035097.1	4811308	.	T	G	.	.	MAF_INRAE=1.667;MAF_USDA=3.529
NC_035097.1	4811322	.	T	A	.	.	MAF_INRAE=5.833;MAF_USDA=7.647
NC_035097.1	4811323	.	C	T	.	.	MAF_INRAE=41.667;MAF_USDA=21.765
NC_035097.1	4811332	.	A	G	.	.	MAF_INRAE=23.333
NC_035097.1	4811354	.	C	A	.	.	MAF_INRAE=6.667
NC_035097.1	4811355	.	C	T	.	.	MAF_INRAE=6.667
NC_035097.1	4811382	.	C	G	.	.	MAF_INRAE=20.833
NC_035097.1	4811386	.	G	A	.	.	MAF_USDA=6.25
NC_035097.1	4811408	.	A	G	.	.	MAF_INRAE=30.0
NC_035097.1	4811416	.	A	T	.	.	MAF_INRAE=4.167
NC_035097.1	4811426	.	A	C	.	.	MAF_USDA=4.167
NC_035097.1	4811431	.	A	G	.	.	MAF_USDA=2.459
NC_035097.1	4811433	.	C	T	.	.	MAF_USDA=17.059
NC_035097.1	4811442	.	G	T	.	.	MAF_INRAE=6.667
NC_035097.1	4811472	.	C	T	.	.	MAF_USDA=18.75
NC_035097.1	4811509	.	C	G	.	.	MAF_INRAE=47.5;MAF_USDA=45.833
NC_035097.1	4811539	.	T	G	.	.	MAF_INRAE=18.333
NC_035097.1	4811540	.	T	C	.	.	MAF_INRAE=12.5;MAF_USDA=16.667
NC_035097.1	4811542	.	C	T	.	.	MAF_INRAE=14.167
NC_035097.1	4811590	.	C	T	.	.	MAF_USDA=4.348
NC_035097.1	4811604	.	C	G	.	.	MAF_INRAE=1.667
NC_035097.1	4811636	.	A	T	.	.	MAF_USDA=25.0
NC_035097.1	4811638	.	C	A	.	.	MAF_USDA=10.417
NC_035097.1	4811658	.	G	A	.	.	MAF_USDA=23.913
NC_035097.1	4811726	.	T	C	.	.	MAF_INRAE=34.167
NC_035097.1	4811763	.	A	G	.	.	MAF_INRAE=41.667
NC_035097.1	4811818	.	G	T	.	.	MAF_USDA=4.348
NC_035097.1	4811869	.	G	T	.	.	MAF_USDA=20.833
NC_035097.1	4811872	.	A	G	.	.	MAF_USDA=14.583
NC_035097.1	4811908	.	C	G	.	.	MAF_USDA=4.167
NC_035097.1	4811927	.	A	C	.	.	MAF_USDA=6.25
NC_035097.1	4811928	.	C	A	.	.	MAF_USDA=17.391
NC_035097.1	4811930	.	G	T	.	.	MAF_USDA=19.565
NC_035097.1	4811957	.	T	C	.	.	MAF_USDA=45.833
NC_035097.1	4811997	.	A	G	.	.	MAF_USDA=16.667
NC_035097.1	4812014	.	A	T	.	.	MAF_USDA=45.833
NC_035097.1	4812038	.	G	T	.	.	MAF_USDA=25.0
NC_035097.1	4812051	.	C	T	.	.	MAF_USDA=20.833
NC_035097.1	4812071	.	T	C	.	.	MAF_USDA=4.098
NC_035097.1	4812108	.	A	C	.	.	MAF_USDA=25.0
NC_035097.1	4812144	.	G	C	.	.	MAF_INRAE=7.5;MAF_USDA=24.706
NC_035097.1	4812145	.	G	A	.	.	MAF_INRAE=24.167
NC_035097.1	4812163	.	C	A	.	.	MAF_INRAE=47.5
NC_035097.1	4812164	.	C	G	.	.	MAF_INRAE=30.833
NC_035097.1	4812181	.	C	A	.	.	MAF_INRAE=3.333
NC_035097.1	4812198	.	A	G	.	.	MAF_INRAE=43.333
NC_035097.1	4812201	.	A	T	.	.	MAF_INRAE=37.5
NC_035097.1	4812204	.	T	G	.	.	MAF_INRAE=38.333
NC_035097.1	4812215	.	A	T	.	.	MAF_INRAE=38.333
NC_035097.1	4812302	.	A	G	.	.	MAF_USDA=25.0
NC_035097.1	4812406	.	A	T	.	.	MAF_USDA=2.5
NC_035097.1	4812419	.	T	G	.	.	MAF_USDA=27.083
NC_035097.1	4817314	.	C	T	.	.	MAF_USDA=8.333
NC_035097.1	4817322	.	A	C	.	.	MAF_USDA=12.5
NC_035097.1	4817352	.	G	T	.	.	MAF_USDA=22.131
NC_035097.1	4817355	.	G	C	.	.	MAF_USDA=21.311
NC_035097.1	4817375	.	C	A	.	.	MAF_USDA=1.639
NC_035097.1	4817404	.	G	A	.	.	MAF_USDA=13.115
NC_035097.1	4817417	.	T	C	.	.	MAF_USDA=10.417
NC_035097.1	4817430	.	C	A	.	.	MAF_USDA=22.917
NC_035097.1	4817740	.	T	C	.	.	MAF_USDA=4.167
NC_035097.1	4817868	.	G	A	.	.	MAF_USDA=5.833
NC_035097.1	4817886	.	C	A	.	.	MAF_INRAE=3.333
NC_035097.1	4817897	.	C	T	.	.	MAF_INRAE=20.0
NC_035097.1	4817903	.	C	T	.	.	MAF_INRAE=10.0
NC_035097.1	4817934	.	G	A	.	.	MAF_INRAE=10.0
NC_035097.1	4817935	.	C	T	.	.	MAF_INRAE=14.167
NC_035097.1	4817938	.	C	T	.	.	MAF_INRAE=14.167;MAF_USDA=8.696
NC_035097.1	4817941	.	A	G	.	.	MAF_INRAE=18.333;MAF_USDA=10.87
NC_035097.1	4817942	.	C	A	.	.	MAF_INRAE=40.0
NC_035097.1	4817946	.	A	T	.	.	MAF_USDA=2.5
NC_035097.1	4818003	.	G	A	.	.	MAF_INRAE=18.333
NC_035097.1	4818031	.	T	G	.	.	MAF_INRAE=30.833
NC_035097.1	4818049	.	G	A	.	.	MAF_INRAE=8.333
NC_035097.1	4818108	.	G	A	.	.	MAF_INRAE=25.0;MAF_USDA=23.913
NC_035097.1	4818119	.	G	T	.	.	MAF_INRAE=16.667
NC_035097.1	4818194	.	G	T	.	.	MAF_INRAE=4.167;MAF_USDA=4.098
NC_035097.1	4818201	.	T	C	.	.	MAF_INRAE=11.667
NC_035097.1	4818231	.	T	C	.	.	MAF_USDA=4.918
NC_035097.1	4818258	.	A	C	.	.	MAF_USDA=5.738
NC_035097.1	4818267	.	C	A	.	.	MAF_INRAE=5.0
NC_035097.1	4818274	.	G	A	.	.	MAF_INRAE=3.333
NC_035097.1	4818299	.	C	A	.	.	MAF_USDA=1.639
NC_035097.1	4818310	.	G	A	.	.	MAF_INRAE=7.5;MAF_USDA=7.647
NC_035097.1	4818329	.	C	G	.	.	MAF_INRAE=7.5
NC_035097.1	4818367	.	T	C	.	.	MAF_INRAE=29.167
NC_035097.1	4818377	.	A	G	.	.	MAF_INRAE=3.333
NC_035097.1	4818380	.	G	A	.	.	MAF_INRAE=8.333
NC_035097.1	4818381	.	T	C	.	.	MAF_USDA=4.706
NC_035097.1	4818388	.	A	C	.	.	MAF_USDA=4.706
NC_035097.1	4818392	.	T	C	.	.	MAF_INRAE=26.667
NC_035097.1	4818395	.	T	G	.	.	MAF_USDA=13.115
NC_035097.1	4818400	.	G	A	.	.	MAF_INRAE=2.632
NC_035097.1	4818404	.	T	G	.	.	MAF_INRAE=22.152
NC_035097.1	4818407	.	G	A	.	.	MAF_USDA=4.098
NC_035097.1	4818414	.	T	A	.	.	MAF_INRAE=9.167
NC_035097.1	4818419	.	G	T	.	.	MAF_USDA=2.353
NC_035097.1	4818424	.	G	T	.	.	MAF_INRAE=30.833
NC_035097.1	4818431	.	G	A	.	.	MAF_INRAE=10.833;MAF_USDA=6.471
NC_035097.1	4818433	.	C	A	.	.	MAF_INRAE=20.0
NC_035097.1	4818565	.	G	A	.	.	MAF_USDA=4.098
NC_035097.1	4818578	.	A	G	.	.	MAF_INRAE=2.5
NC_035097.1	4818579	.	A	T	.	.	MAF_INRAE=2.5
NC_035097.1	4818620	.	A	C	.	.	MAF_USDA=4.167
NC_035097.1	4818629	.	A	G	.	.	MAF_INRAE=5.0
NC_035097.1	4818631	.	G	T	.	.	MAF_INRAE=1.667
NC_035097.1	4818634	.	T	C	.	.	MAF_USDA=4.167
NC_035097.1	4818646	.	A	T	.	.	MAF_USDA=2.083
NC_035097.1	4818652	.	A	G	.	.	MAF_USDA=2.083
NC_035097.1	4818656	.	T	G	.	.	MAF_USDA=12.5
NC_035097.1	4818693	.	G	T	.	.	MAF_USDA=16.667
NC_035097.1	4818715	.	G	A	.	.	MAF_USDA=16.667
NC_035097.1	4819163	.	T	C	.	.	MAF_USDA=5.952
NC_035097.1	4819190	.	T	C	.	.	MAF_USDA=2.459
NC_035097.1	4819204	.	G	A	.	.	MAF_USDA=5.294
NC_035097.1	4819251	.	G	A	.	.	MAF_USDA=6.25
NC_035097.1	4819265	.	A	G	.	.	MAF_INRAE=5.0
NC_035097.1	4819267	.	C	T	.	.	MAF_INRAE=30.833
NC_035097.1	4819290	.	CA	CT	.	.	MAF_USDA=35.417
NC_035097.1	4819314	.	C	T	.	.	MAF_USDA=2.353
NC_035097.1	4819322	.	A	C	.	.	MAF_USDA=2.459
NC_035097.1	4819332	.	T	C	.	.	MAF_USDA=21.176
NC_035097.1	4819333	.	A	T	.	.	MAF_USDA=7.377
NC_035097.1	4819340	.	G	A	.	.	MAF_USDA=4.098
NC_035097.1	4819347	.	T	A	.	.	MAF_INRAE=3.333
NC_035097.1	4819368	.	C	G	.	.	MAF_INRAE=3.333;MAF_USDA=11.475
NC_035097.1	4819378	.	G	A	.	.	MAF_USDA=3.529
NC_035097.1	4819394	.	G	A	.	.	MAF_INRAE=11.667
NC_035097.1	4819401	.	C	A	.	.	MAF_USDA=5.738
NC_035097.1	4819407	.	G	A	.	.	MAF_INRAE=12.5
NC_035097.1	4819411	.	C	T	.	.	MAF_INRAE=18.333;MAF_USDA=20.833
NC_035097.1	4819444	.	G	T	.	.	MAF_INRAE=3.165;MAF_USDA=10.656
NC_035097.1	4819450	.	T	A	.	.	MAF_INRAE=5.833
NC_035097.1	4819463	.	G	T	.	.	MAF_USDA=4.098
NC_035097.1	4819464	.	C	T	.	.	MAF_USDA=4.098
NC_035097.1	4819466	.	T	G	.	.	MAF_USDA=4.918
NC_035097.1	4820010	.	T	G	.	.	MAF_USDA=35.119
NC_035097.1	4820023	.	G	T	.	.	MAF_USDA=5.952
NC_035097.1	4820049	.	T	A	.	.	MAF_USDA=6.667
NC_035097.1	4820058	.	A	T	.	.	MAF_USDA=4.167
NC_035097.1	4820167	.	A	G	.	.	MAF_USDA=16.667
NC_035097.1	4820211	.	A	T	.	.	MAF_USDA=20.833
NC_035097.1	4820258	.	C	A	.	.	MAF_USDA=4.918
NC_035097.1	4820265	.	G	T	.	.	MAF_USDA=12.353
NC_035097.1	4820269	.	C	A	.	.	MAF_USDA=4.167
NC_035097.1	4820285	.	T	G	.	.	MAF_USDA=6.25
NC_035097.1	4820286	.	T	G	.	.	MAF_USDA=10.417
NC_035097.1	4820288	.	C	A	.	.	MAF_USDA=12.5
NC_035097.1	4820290	.	C	G	.	.	MAF_USDA=4.167
NC_035097.1	4820296	.	C	T	.	.	MAF_USDA=10.417
NC_035097.1	4820414	.	G	C	.	.	MAF_USDA=8.333
NC_035097.1	4822031	.	C	T	.	.	MAF_USDA=12.5
NC_035097.1	4822094	.	C	A	.	.	MAF_USDA=8.333
NC_035097.1	4822129	.	G	T	.	.	MAF_USDA=14.583
NC_035097.1	4822262	.	C	T	.	.	MAF_USDA=3.279
NC_035097.1	4822269	.	G	T	.	.	MAF_USDA=2.941
NC_035097.1	4822270	.	G	A	.	.	MAF_USDA=4.918
NC_035097.1	4822277	.	G	A	.	.	MAF_USDA=4.706
NC_035097.1	4822390	.	A	T	.	.	MAF_USDA=22.917
NC_035097.1	4822476	.	T	A	.	.	MAF_USDA=4.167
NC_035097.1	4822487	.	G	A	.	.	MAF_USDA=33.333
NC_035097.1	4822554	.	A	G	.	.	MAF_USDA=8.333
NC_035097.1	4822711	.	A	G	.	.	MAF_USDA=20.833
NC_035097.1	4822722	.	G	A	.	.	MAF_USDA=14.583
NC_035097.1	4822729	.	T	C	.	.	MAF_USDA=22.917
NC_035097.1	4822767	.	G	A	.	.	MAF_USDA=12.5
NC_035097.1	4822853	.	A	T	.	.	MAF_INRAE=2.632
NC_035097.1	4822854	.	G	A	.	.	MAF_INRAE=2.632
NC_035097.1	4822855	.	C	T	.	.	MAF_USDA=2.083
NC_035097.1	4822984	.	A	G	.	.	MAF_INRAE=1.667
NC_035097.1	4823057	.	A	G	.	.	MAF_USDA=5.882
NC_035097.1	4823058	.	C	A	.	.	MAF_INRAE=5.0
NC_035097.1	4823065	.	A	G	.	.	MAF_INRAE=8.333
NC_035097.1	4823152	.	C	T	.	.	MAF_USDA=7.377
NC_035097.1	4823313	.	C	G	.	.	MAF_USDA=4.348
NC_035097.1	4823357	.	T	C	.	.	MAF_USDA=30.435
NC_035097.1	4825769	.	T	A	.	.	MAF_USDA=4.167
NC_035097.1	4825789	.	G	T	.	.	MAF_USDA=29.167
NC_035097.1	4825800	.	C	T	.	.	MAF_USDA=4.167
NC_035097.1	4825834	.	G	T	.	.	MAF_USDA=5.738
NC_035097.1	4825838	.	T	C	.	.	MAF_USDA=1.639
NC_035097.1	4825839	.	C	A	.	.	MAF_USDA=1.639
NC_035097.1	4825843	.	G	A	.	.	MAF_USDA=1.639
NC_035097.1	4825975	.	A	T	.	.	MAF_INRAE=5.263
NC_035097.1	4830181	.	A	G	.	.	MAF_USDA=12.5
NC_035097.1	4830454	.	C	T	.	.	MAF_USDA=31.25
NC_035097.1	4830484	.	T	C	.	.	MAF_USDA=16.667
NC_035097.1	4830495	.	C	T	.	.	MAF_USDA=2.083
NC_035097.1	4830544	.	C	T	.	.	MAF_USDA=14.583
NC_035097.1	4830551	.	A	T	.	.	MAF_USDA=16.667
NC_035097.1	4830755	.	C	T	.	.	MAF_USDA=4.167
NC_035097.1	4830812	.	T	C	.	.	MAF_USDA=10.0
NC_035097.1	4830846	.	A	G	.	.	MAF_USDA=15.0
NC_035097.1	4830852	.	G	C	.	.	MAF_USDA=2.459
NC_035097.1	4830854	.	C	T	.	.	MAF_USDA=3.279
NC_035097.1	4830867	.	T	C	.	.	MAF_USDA=10.588
NC_035097.1	4830879	.	A	G	.	.	MAF_USDA=6.25
NC_035097.1	4830885	.	G	C	.	.	MAF_INRAE=1.667;MAF_USDA=3.279
NC_035097.1	4830893	.	T	C	.	.	MAF_USDA=1.639
NC_035097.1	4831015	.	G	A	.	.	MAF_INRAE=8.333
NC_035097.1	4831021	.	G	T	.	.	MAF_INRAE=3.333
NC_035097.1	4831051	.	G	T	.	.	MAF_INRAE=22.5
NC_035097.1	4831126	.	G	A	.	.	MAF_USDA=1.639
NC_035097.1	4831129	.	C	T	.	.	MAF_INRAE=11.667
NC_035097.1	4831158	.	A	G	.	.	MAF_USDA=7.377
NC_035097.1	4831167	.	G	T	.	.	MAF_INRAE=5.833
NC_035097.1	4831178	.	A	T	.	.	MAF_USDA=7.377
NC_035097.1	4831180	.	C	A	.	.	MAF_USDA=7.377
NC_035097.1	4831184	.	A	T	.	.	MAF_USDA=4.918
NC_035097.1	4831188	.	T	G	.	.	MAF_INRAE=7.5
NC_035097.1	4831190	.	T	C	.	.	MAF_INRAE=2.5;MAF_USDA=2.459
NC_035097.1	4831194	.	C	G	.	.	MAF_USDA=6.557
NC_035097.1	4831196	.	C	T	.	.	MAF_USDA=1.639
NC_035097.1	4831197	.	C	A	.	.	MAF_USDA=6.557
NC_035097.1	4831198	.	C	G	.	.	MAF_USDA=6.557
NC_035097.1	4831218	.	A	T	.	.	MAF_USDA=2.459
NC_035097.1	4831227	.	T	C	.	.	MAF_USDA=4.918
NC_035097.1	4831241	.	A	G	.	.	MAF_USDA=10.656
NC_035097.1	4831273	.	C	T	.	.	MAF_USDA=5.294
NC_035097.1	4831281	.	G	T	.	.	MAF_INRAE=18.333;MAF_USDA=4.918
NC_035097.1	4831299	.	A	G	.	.	MAF_USDA=10.656
NC_035097.1	4831340	.	T	A	.	.	MAF_USDA=2.941
NC_035097.1	4831347	.	G	A	.	.	MAF_USDA=4.918
NC_035097.1	4831475	.	G	A	.	.	MAF_INRAE=5.0
NC_035097.1	4831664	.	C	G	.	.	MAF_USDA=1.667
NC_035097.1	4831887	.	G	A	.	.	MAF_USDA=2.083
NC_035097.1	4831982	.	A	C	.	.	MAF_INRAE=26.667
NC_035097.1	4832058	.	G	T	.	.	MAF_INRAE=36.667
NC_035097.1	4832094	.	G	T	.	.	MAF_INRAE=32.5
NC_035097.1	4832102	.	C	A	.	.	MAF_INRAE=15.0
NC_035097.1	4832185	.	C	A	.	.	MAF_INRAE=1.667
NC_035097.1	4832186	.	A	C	.	.	MAF_INRAE=5.0
NC_035097.1	4832282	.	C	G	.	.	MAF_USDA=18.75
NC_035097.1	4836650	.	A	T	.	.	MAF_USDA=29.167
NC_035097.1	4836673	.	T	A	.	.	MAF_USDA=6.25
NC_035097.1	4836923	.	G	T	.	.	MAF_USDA=4.167
NC_035097.1	4836951	.	A	T	.	.	MAF_USDA=43.75
NC_035097.1	4837036	.	G	C	.	.	MAF_USDA=2.174
NC_035097.1	4837050	.	T	C	.	.	MAF_USDA=12.5
NC_035097.1	4837073	.	G	T	.	.	MAF_USDA=14.583
NC_035097.1	4837662	.	T	C	.	.	MAF_USDA=27.083
NC_035097.1	4837667	.	A	C	.	.	MAF_USDA=10.417
NC_035097.1	4837678	.	A	G	.	.	MAF_USDA=10.417
NC_035097.1	4837680	.	C	T	.	.	MAF_USDA=10.417
NC_035097.1	4837801	.	A	C	.	.	MAF_USDA=15.217
NC_035097.1	4841765	.	A	C	.	.	MAF_USDA=4.348
NC_035097.1	4841806	.	G	A	.	.	MAF_USDA=1.724
NC_035097.1	4841808	.	T	G	.	.	MAF_USDA=4.348
NC_035097.1	4841814	.	G	A	.	.	MAF_USDA=4.375
NC_035097.1	4841835	.	G	A	.	.	MAF_USDA=1.724
NC_035097.1	4844966	.	C	T	.	.	MAF_USDA=39.13
NC_035097.1	4845053	.	C	G	.	.	MAF_USDA=2.5
NC_035097.1	4845076	.	C	G	.	.	MAF_USDA=11.667
NC_035097.1	4845078	.	G	A	.	.	MAF_USDA=3.333
NC_035097.1	4845086	.	C	A	.	.	MAF_USDA=20.833
NC_035097.1	4845089	.	G	C	.	.	MAF_USDA=16.667
NC_035097.1	4845102	.	A	T	.	.	MAF_USDA=10.656
NC_035097.1	4845110	.	A	T	.	.	MAF_USDA=6.471
NC_035097.1	4845112	.	G	T	.	.	MAF_INRAE=5.263
NC_035097.1	4845113	.	A	T	.	.	MAF_USDA=9.836
NC_035097.1	4845114	.	A	T	.	.	MAF_USDA=9.836
NC_035097.1	4845121	.	G	A	.	.	MAF_USDA=7.377
NC_035097.1	4845142	.	G	A	.	.	MAF_USDA=2.083
NC_035097.1	4845143	.	C	T	.	.	MAF_USDA=2.459
NC_035097.1	4845145	.	G	T	.	.	MAF_USDA=6.25
NC_035097.1	4845198	.	G	A	.	.	MAF_INRAE=2.5
NC_035097.1	4845199	.	G	T	.	.	MAF_INRAE=2.5
NC_035097.1	4845379	.	T	C	.	.	MAF_USDA=30.328
NC_035097.1	4845684	.	G	A	.	.	MAF_INRAE=7.595
NC_035097.1	4845709	.	C	G	.	.	MAF_INRAE=2.632
NC_035097.1	4845735	.	A	C	.	.	MAF_INRAE=8.861
NC_035097.1	4845819	.	A	G	.	.	MAF_INRAE=48.333
NC_035097.1	4845890	.	C	T	.	.	MAF_USDA=6.25
NC_035097.1	4845897	.	G	A	.	.	MAF_INRAE=2.632
NC_035097.1	4845951	.	C	T	.	.	MAF_USDA=7.059
NC_035097.1	4845958	.	G	A	.	.	MAF_INRAE=2.632;MAF_USDA=5.882
NC_035097.1	4845968	.	A	G	.	.	MAF_USDA=2.459
NC_035097.1	4846060	.	A	G	.	.	MAF_USDA=2.459
NC_035097.1	4846094	.	T	C	.	.	MAF_USDA=22.131
NC_035097.1	4846126	.	A	G	.	.	MAF_USDA=21.311
NC_035097.1	4846127	.	C	A	.	.	MAF_USDA=21.311
NC_035097.1	4846228	.	G	C	.	.	MAF_USDA=18.852
NC_035097.1	4846229	.	T	C	.	.	MAF_USDA=18.852
NC_035097.1	4846234	.	C	G	.	.	MAF_INRAE=25.833;MAF_USDA=5.738
NC_035097.1	4846240	.	G	A	.	.	MAF_INRAE=8.333
NC_035097.1	4846258	.	C	T	.	.	MAF_USDA=4.098
NC_035097.1	4846261	.	C	T	.	.	MAF_USDA=1.639
NC_035097.1	4846308	.	A	C	.	.	MAF_USDA=10.833
NC_035097.1	4846339	.	A	G	.	.	MAF_USDA=6.557
NC_035097.1	4846344	.	C	T	.	.	MAF_USDA=6.557
NC_035097.1	4846368	.	G	C	.	.	MAF_USDA=1.639
NC_035097.1	4846374	.	C	T	.	.	MAF_USDA=6.557
NC_035097.1	4855828	.	C	T	.	.	MAF_USDA=1.639
NC_035097.1	4856073	.	G	A	.	.	MAF_USDA=34.783
NC_035097.1	4856090	.	A	G	.	.	MAF_USDA=23.913
NC_035097.1	4856317	.	G	A	.	.	MAF_USDA=13.115
NC_035097.1	4856391	.	C	A	.	.	MAF_USDA=10.417
NC_035097.1	4856691	.	C	G	.	.	MAF_INRAE=5.263
NC_035097.1	4856794	.	T	C	.	.	MAF_USDA=25.0
NC_035097.1	4856837	.	C	T	.	.	MAF_USDA=14.458
NC_035097.1	4856895	.	C	A	.	.	MAF_USDA=17.647
NC_035097.1	4856919	.	T	A	.	.	MAF_USDA=12.5
NC_035097.1	4856956	.	T	G	.	.	MAF_USDA=12.5
NC_035097.1	4856959	.	C	T	.	.	MAF_USDA=10.417
NC_035097.1	4856970	.	A	C	.	.	MAF_USDA=25.0
NC_035097.1	4857252	.	C	T	.	.	MAF_USDA=5.738
NC_035097.1	4858972	.	A	T	.	.	MAF_USDA=8.333
NC_035097.1	4859022	.	A	T	.	.	MAF_USDA=6.25
NC_035097.1	4859043	.	T	C	.	.	MAF_USDA=14.583
NC_035097.1	4859044	.	G	A	.	.	MAF_USDA=9.016
NC_035097.1	4859075	.	A	G	.	.	MAF_USDA=16.667
NC_035097.1	4859084	.	A	G	.	.	MAF_USDA=2.459
NC_035097.1	4859094	.	G	A	.	.	MAF_USDA=16.667
NC_035097.1	4859112	.	G	A	.	.	MAF_USDA=14.583
NC_035097.1	4859130	.	G	T	.	.	MAF_USDA=6.471
NC_035097.1	4859154	.	G	T	.	.	MAF_USDA=3.279
NC_035097.1	4859171	.	A	C	.	.	MAF_USDA=8.333
NC_035097.1	4859188	.	C	G	.	.	MAF_INRAE=4.167
NC_035097.1	4859200	.	C	G	.	.	MAF_USDA=8.197
NC_035097.1	4859202	.	A	G	.	.	MAF_USDA=12.295
NC_035097.1	4859263	.	G	T	.	.	MAF_USDA=16.667
NC_035097.1	4859339	.	T	C	.	.	MAF_USDA=4.167
NC_035097.1	4859519	.	T	C	.	.	MAF_USDA=6.25
NC_035097.1	4860557	.	A	G	.	.	MAF_INRAE=18.421
NC_035097.1	4860734	.	T	A	.	.	MAF_USDA=11.364
NC_035097.1	4860869	.	C	G	.	.	MAF_USDA=45.652
NC_035097.1	4860879	.	G	C	.	.	MAF_USDA=47.917
NC_035097.1	4860894	.	C	T	.	.	MAF_INRAE=24.167;MAF_USDA=5.172
NC_035097.1	4860895	.	T	A	.	.	MAF_USDA=45.833
NC_035097.1	4860897	.	G	T	.	.	MAF_USDA=43.75
NC_035097.1	4860949	.	T	C	.	.	MAF_USDA=12.5
NC_035097.1	4860961	.	G	A	.	.	MAF_INRAE=40.833
NC_035097.1	4860965	.	A	G	.	.	MAF_INRAE=24.167
NC_035097.1	4860983	.	G	T	.	.	MAF_USDA=4.098
NC_035097.1	4860984	.	C	A	.	.	MAF_INRAE=30.0;MAF_USDA=20.0
NC_035097.1	4861000	.	C	T	.	.	MAF_INRAE=32.5;MAF_USDA=18.824
NC_035097.1	4861019	.	G	A	.	.	MAF_INRAE=38.333;MAF_USDA=18.235
NC_035097.1	4861021	.	A	G	.	.	MAF_USDA=2.459
NC_035097.1	4861030	.	C	A	.	.	MAF_USDA=4.918
NC_035097.1	4861033	.	G	T	.	.	MAF_USDA=1.639
NC_035097.1	4861057	.	C	A	.	.	MAF_USDA=41.667
NC_035097.1	4861073	.	G	T	.	.	MAF_INRAE=2.632
NC_035097.1	4861093	.	T	G	.	.	MAF_USDA=23.913
NC_035097.1	4861099	.	A	G	.	.	MAF_USDA=23.494
NC_035097.1	4861136	.	T	C	.	.	MAF_INRAE=7.5
NC_035097.1	4861137	.	C	T	.	.	MAF_INRAE=7.5
NC_035097.1	4861152	.	A	G	.	.	MAF_INRAE=3.333;MAF_USDA=4.819
NC_035097.1	4861154	.	G	A	.	.	MAF_INRAE=50.0;MAF_USDA=22.892
NC_035097.1	4861160	.	CA	CC	.	.	MAF_USDA=16.667
NC_035097.1	4861187	.	C	T	.	.	MAF_INRAE=10.0
NC_035097.1	4861188	.	C	T	.	.	MAF_INRAE=2.5;MAF_USDA=4.706
NC_035097.1	4861189	.	C	T	.	.	MAF_INRAE=44.167
NC_035097.1	4861193	.	T	C	.	.	MAF_INRAE=44.167;MAF_USDA=22.941
NC_035097.1	4861198	.	A	C	.	.	MAF_INRAE=2.5;MAF_USDA=2.941
NC_035097.1	4861211	.	C	A	.	.	MAF_INRAE=2.632
NC_035097.1	4861232	.	T	G	.	.	MAF_INRAE=38.333;MAF_USDA=18.235
NC_035097.1	4861233	.	T	G	.	.	MAF_INRAE=38.333;MAF_USDA=18.824
NC_035097.1	4861240	.	T	A	.	.	MAF_INRAE=35.0;MAF_USDA=17.647
NC_035097.1	4861249	.	C	T	.	.	MAF_INRAE=27.5
NC_035097.1	4861254	.	C	T	.	.	MAF_INRAE=4.167;MAF_USDA=20.833
NC_035097.1	4861260	.	G	A	.	.	MAF_INRAE=35.833
NC_035097.1	4861274	.	A	G	.	.	MAF_USDA=12.5
NC_035097.1	4861279	.	C	T	.	.	MAF_INRAE=2.632
NC_035097.1	4861283	.	G	A	.	.	MAF_USDA=14.583
NC_035097.1	4861301	.	T	C	.	.	MAF_USDA=12.5
NC_035097.1	4861307	.	C	T	.	.	MAF_USDA=15.476
NC_035097.1	4863382	.	A	T	.	.	MAF_INRAE=1.667;MAF_USDA=2.174
NC_035097.1	4863383	.	A	T	.	.	MAF_USDA=2.174
NC_035097.1	4863399	.	T	A	.	.	MAF_USDA=20.455
NC_035097.1	4863428	.	A	T	.	.	MAF_INRAE=34.167;MAF_USDA=13.043
NC_035097.1	4863450	.	T	C	.	.	MAF_INRAE=35.0;MAF_USDA=15.217
NC_035097.1	4863460	.	T	C	.	.	MAF_USDA=31.818
NC_035097.1	4863468	.	G	A	.	.	MAF_INRAE=9.167
NC_035097.1	4863491	.	T	C	.	.	MAF_USDA=17.391
NC_035097.1	4863495	.	T	G	.	.	MAF_USDA=15.909
NC_035097.1	4863497	.	G	C	.	.	MAF_USDA=15.217
NC_035097.1	4863511	.	C	T	.	.	MAF_USDA=12.805
NC_035097.1	4863518	.	C	T	.	.	MAF_USDA=20.455
NC_035097.1	4863519	.	A	G	.	.	MAF_USDA=2.542
NC_035097.1	4863524	.	T	A	.	.	MAF_USDA=19.565
NC_035097.1	4863534	.	G	A	.	.	MAF_USDA=2.542
NC_035097.1	4863586	.	C	A	.	.	MAF_USDA=4.098
NC_035097.1	4863595	.	T	A	.	.	MAF_INRAE=7.5;MAF_USDA=7.738
NC_035097.1	4863608	.	T	C	.	.	MAF_INRAE=30.833
NC_035097.1	4863623	.	A	C	.	.	MAF_INRAE=39.167
NC_035097.1	4863644	.	A	G	.	.	MAF_INRAE=45.0
NC_035097.1	4863662	.	G	T	.	.	MAF_INRAE=5.0
NC_035097.1	4863670	.	C	A	.	.	MAF_INRAE=45.833
NC_035097.1	4863673	.	C	G	.	.	MAF_INRAE=46.667
NC_035097.1	4863674	.	T	A	.	.	MAF_INRAE=46.667
NC_035097.1	4863686	.	A	T	.	.	MAF_USDA=5.085
NC_035097.1	4863695	.	C	T	.	.	MAF_INRAE=10.833
NC_035097.1	4863718	.	C	A	.	.	MAF_INRAE=10.833;MAF_USDA=22.727
NC_035097.1	4863725	.	T	G	.	.	MAF_INRAE=20.0
NC_035097.1	4863734	.	T	G	.	.	MAF_USDA=34.091
NC_035097.1	4863906	.	T	A	.	.	MAF_USDA=1.667
NC_035097.1	4864025	.	G	C	.	.	MAF_INRAE=41.667;MAF_USDA=13.415
NC_035097.1	4864237	.	G	A	.	.	MAF_USDA=5.738
NC_035097.1	4864268	.	A	C	.	.	MAF_USDA=27.083
NC_035097.1	4864325	.	C	A	.	.	MAF_INRAE=1.667
NC_035097.1	4864460	.	A	G	.	.	MAF_INRAE=3.333
NC_035097.1	4864463	.	C	T	.	.	MAF_INRAE=1.667
NC_035097.1	4864464	.	T	G	.	.	MAF_INRAE=1.667
NC_035097.1	4864481	.	T	G	.	.	MAF_INRAE=5.0
NC_035097.1	4864504	.	A	C	.	.	MAF_INRAE=2.5
NC_035097.1	4864517	.	T	C	.	.	MAF_USDA=20.833
NC_035097.1	4864538	.	C	T	.	.	MAF_USDA=31.25
NC_035097.1	4864627	.	G	A	.	.	MAF_INRAE=4.167
NC_035097.1	4864666	.	G	A	.	.	MAF_INRAE=16.667
NC_035097.1	4864740	.	G	A	.	.	MAF_INRAE=3.333
NC_035097.1	4864768	.	A	G	.	.	MAF_INRAE=31.667
NC_035097.1	4864780	.	C	T	.	.	MAF_INRAE=2.5
NC_035097.1	4864916	.	G	A	.	.	MAF_INRAE=8.333
NC_035097.1	4864924	.	T	C	.	.	MAF_USDA=4.918
NC_035097.1	4864928	.	T	C	.	.	MAF_INRAE=22.5
NC_035097.1	4864940	.	G	C	.	.	MAF_USDA=2.353
NC_035097.1	4864943	.	T	G	.	.	MAF_INRAE=27.5
NC_035097.1	4864950	.	G	C	.	.	MAF_INRAE=42.5
NC_035097.1	4864959	.	G	A	.	.	MAF_INRAE=39.167
NC_035097.1	4865000	.	A	G	.	.	MAF_INRAE=45.833;MAF_USDA=22.353
NC_035097.1	4865002	.	A	G	.	.	MAF_INRAE=17.5
NC_035097.1	4865030	.	G	A	.	.	MAF_INRAE=11.667;MAF_USDA=17.647
NC_035097.1	4865048	.	T	A	.	.	MAF_INRAE=32.5
NC_035097.1	4865054	.	G	A	.	.	MAF_INRAE=22.5
NC_035097.1	4865055	.	A	C	.	.	MAF_INRAE=10.833
NC_035097.1	4865059	.	C	T	.	.	MAF_INRAE=18.333
NC_035097.1	4865060	.	A	T	.	.	MAF_INRAE=1.667
NC_035097.1	4865116	.	T	A	.	.	MAF_INRAE=2.5
NC_035097.1	4865126	.	G	A	.	.	MAF_USDA=26.471
NC_035097.1	4865150	.	T	C	.	.	MAF_INRAE=1.899
NC_035097.1	4865156	.	C	T	.	.	MAF_INRAE=7.5;MAF_USDA=14.583
NC_035097.1	4865161	.	G	T	.	.	MAF_INRAE=2.632;MAF_USDA=3.529
NC_035097.1	4865179	.	C	T	.	.	MAF_INRAE=5.833
NC_035097.1	4865184	.	G	A	.	.	MAF_INRAE=1.667
NC_035097.1	4865200	.	G	A	.	.	MAF_INRAE=6.667;MAF_USDA=4.098
NC_035097.1	4865245	.	C	G	.	.	MAF_INRAE=10.833
NC_035097.1	4865266	.	T	G	.	.	MAF_INRAE=34.167
NC_035097.1	4865273	.	A	T	.	.	MAF_INRAE=43.333;MAF_USDA=24.118
NC_035097.1	4865362	.	T	A	.	.	MAF_USDA=1.639
NC_035097.1	4865363	.	A	T	.	.	MAF_INRAE=45.833;MAF_USDA=26.23
NC_035097.1	4865365	.	C	T	.	.	MAF_USDA=1.639
NC_035097.1	4865377	.	T	C	.	.	MAF_INRAE=30.833
NC_035097.1	4865407	.	T	C	.	.	MAF_INRAE=48.333;MAF_USDA=37.195
NC_035097.1	4865412	.	T	G	.	.	MAF_USDA=4.237
NC_035097.1	4865414	.	T	A	.	.	MAF_INRAE=11.667;MAF_USDA=16.667
NC_035097.1	4865422	.	C	T	.	.	MAF_INRAE=48.333;MAF_USDA=41.667
NC_035097.1	4865430	.	G	T	.	.	MAF_USDA=15.217
NC_035097.1	4865436	.	G	A	.	.	MAF_INRAE=33.333;MAF_USDA=41.304
NC_035097.1	4865457	.	T	G	.	.	MAF_INRAE=48.333;MAF_USDA=40.909
NC_035097.1	4865470	.	C	T	.	.	MAF_INRAE=4.167;MAF_USDA=20.455
NC_035097.1	4865561	.	T	C	.	.	MAF_USDA=2.083
NC_035097.1	4865579	.	G	A	.	.	MAF_USDA=2.083
NC_035097.1	4865691	.	G	T	.	.	MAF_USDA=10.417
NC_035097.1	4866154	.	C	G	.	.	MAF_USDA=10.417
NC_035097.1	4866198	.	A	C	.	.	MAF_USDA=14.583
NC_035097.1	4866244	.	G	A	.	.	MAF_USDA=14.583
NC_035097.1	4866248	.	A	T	.	.	MAF_INRAE=2.632
NC_035097.1	4866343	.	T	C	.	.	MAF_INRAE=2.632
NC_035097.1	4866375	.	C	G	.	.	MAF_USDA=1.639
NC_035097.1	4866429	.	G	A	.	.	MAF_USDA=15.217
NC_035097.1	4866456	.	T	A	.	.	MAF_USDA=2.083
NC_035097.1	4866495	.	G	T	.	.	MAF_USDA=10.417
NC_035097.1	4866594	.	G	T	.	.	MAF_USDA=13.043
NC_035097.1	4866640	.	C	T	.	.	MAF_USDA=4.167
NC_035097.1	4866641	.	A	G	.	.	MAF_USDA=11.667
NC_035097.1	4866646	.	G	C	.	.	MAF_USDA=5.0
NC_035097.1	4866653	.	A	G	.	.	MAF_USDA=10.0
NC_035097.1	4866660	.	A	C	.	.	MAF_USDA=7.5
NC_035097.1	4866672	.	C	T	.	.	MAF_USDA=12.5
NC_035097.1	4866675	.	G	C	.	.	MAF_USDA=2.5
NC_035097.1	4866730	.	A	G	.	.	MAF_USDA=2.459
NC_035097.1	4866746	.	G	A	.	.	MAF_USDA=4.098
NC_035097.1	4866762	.	G	A	.	.	MAF_USDA=4.098
NC_035097.1	4866766	.	A	G	.	.	MAF_USDA=7.647
NC_035097.1	4866807	.	G	T	.	.	MAF_USDA=20.833
NC_035097.1	4866840	.	T	C	.	.	MAF_USDA=3.279
NC_035097.1	4866880	.	A	G	.	.	MAF_USDA=27.083
NC_035097.1	4866914	.	G	A	.	.	MAF_USDA=39.13
NC_035097.1	4870040	.	A	G	.	.	MAF_USDA=10.0
NC_035097.1	4870050	.	T	G	.	.	MAF_USDA=3.279
NC_035097.1	4870323	.	G	T	.	.	MAF_USDA=7.377
NC_035097.1	4870329	.	A	G	.	.	MAF_USDA=1.639
NC_035097.1	4870331	.	C	T	.	.	MAF_USDA=34.091
NC_035097.1	4870333	.	G	T	.	.	MAF_USDA=22.727
NC_035097.1	4870343	.	A	G	.	.	MAF_USDA=24.167
NC_035097.1	4870347	.	A	T	.	.	MAF_USDA=31.707
NC_035097.1	4870349	.	G	T	.	.	MAF_USDA=31.098
NC_035097.1	4870353	.	A	G	.	.	MAF_USDA=23.171
NC_035097.1	4870488	.	C	A	.	.	MAF_USDA=36.364
NC_035097.1	4870503	.	G	T	.	.	MAF_USDA=17.47
NC_035097.1	4870505	.	C	T	.	.	MAF_USDA=17.391
NC_035097.1	4870543	.	G	A	.	.	MAF_USDA=2.459
NC_035097.1	4870551	.	C	G	.	.	MAF_USDA=1.639
NC_035097.1	4870562	.	A	T	.	.	MAF_USDA=10.119
NC_035097.1	4870567	.	G	A	.	.	MAF_USDA=1.639
NC_035097.1	4870571	.	C	T	.	.	MAF_USDA=8.333
NC_035097.1	4870588	.	A	T	.	.	MAF_USDA=30.435
NC_035097.1	4870598	.	C	A	.	.	MAF_USDA=1.639
NC_035097.1	4870627	.	C	A	.	.	MAF_USDA=7.831
NC_035097.1	4870650	.	C	T	.	.	MAF_USDA=2.439
NC_035097.1	4870666	.	T	A	.	.	MAF_USDA=1.667
NC_035097.1	4870673	.	T	C	.	.	MAF_USDA=6.818
NC_035097.1	4870698	.	C	A	.	.	MAF_USDA=1.667
NC_035097.1	4872456	.	T	C	.	.	MAF_USDA=10.87
NC_035097.1	4873221	.	TGACTTTTG	TGACTTTTT	.	.	MAF_USDA=6.25
NC_035097.1	4873239	.	G	T	.	.	MAF_USDA=8.333
NC_035097.1	4873410	.	C	G	.	.	MAF_USDA=13.043
NC_035097.1	4873425	.	C	G	.	.	MAF_USDA=15.217
NC_035097.1	4873493	.	A	C	.	.	MAF_USDA=2.459
NC_035097.1	4873542	.	C	A	.	.	MAF_USDA=2.542
NC_035097.1	4873566	.	G	T	.	.	MAF_USDA=6.25
NC_035097.1	4873613	.	A	T	.	.	MAF_INRAE=5.0
NC_035097.1	4873614	.	T	C	.	.	MAF_INRAE=5.0
NC_035097.1	4873643	.	A	G	.	.	MAF_INRAE=2.5;MAF_USDA=7.5
NC_035097.1	4873665	.	A	T	.	.	MAF_INRAE=15.833
NC_035097.1	4873682	.	A	G	.	.	MAF_USDA=1.667
NC_035097.1	4873683	.	A	G	.	.	MAF_INRAE=2.5;MAF_USDA=10.656
NC_035097.1	4873687	.	T	C	.	.	MAF_INRAE=2.5
NC_035097.1	4873692	.	T	G	.	.	MAF_USDA=3.333
NC_035097.1	4873699	.	T	A	.	.	MAF_INRAE=7.5
NC_035097.1	4873728	.	A	T	.	.	MAF_INRAE=2.5;MAF_USDA=5.172
NC_035097.1	4873760	.	G	A	.	.	MAF_USDA=2.542
NC_035097.1	4873801	.	G	T	.	.	MAF_USDA=9.167
NC_035097.1	4873833	.	G	A	.	.	MAF_INRAE=10.833;MAF_USDA=3.529
NC_035097.1	4873847	.	T	C	.	.	MAF_INRAE=19.167;MAF_USDA=3.571
NC_035097.1	4873851	.	G	C	.	.	MAF_INRAE=3.333;MAF_USDA=12.5
NC_035097.1	4873886	.	C	A	.	.	MAF_USDA=2.083
NC_035097.1	4873887	.	C	A	.	.	MAF_INRAE=49.167
NC_035097.1	4873888	.	G	A	.	.	MAF_INRAE=20.833;MAF_USDA=5.952
NC_035097.1	4873896	.	A	C	.	.	MAF_INRAE=49.167
NC_035097.1	4873935	.	G	T	.	.	MAF_INRAE=2.5
NC_035097.1	4873949	.	A	G	.	.	MAF_USDA=11.31
NC_035097.1	4873965	.	G	T	.	.	MAF_INRAE=2.632
NC_035097.1	4873976	.	TA	TG	.	.	MAF_USDA=27.083
NC_035097.1	4874014	.	T	C	.	.	MAF_USDA=22.917
NC_035097.1	4876121	.	T	G	.	.	MAF_USDA=35.417
NC_035097.1	4876123	.	C	T	.	.	MAF_INRAE=15.0;MAF_USDA=29.167
NC_035097.1	4876134	.	G	T	.	.	MAF_INRAE=5.833;MAF_USDA=16.667
NC_035097.1	4876154	.	G	A	.	.	MAF_INRAE=14.167
NC_035097.1	4876211	.	C	A	.	.	MAF_USDA=31.818
NC_035097.1	4876216	.	T	A	.	.	MAF_USDA=13.636
NC_035097.1	4876344	.	T	G	.	.	MAF_USDA=23.913
NC_035097.1	4876370	.	C	A	.	.	MAF_INRAE=2.632
NC_035097.1	4876377	.	G	T	.	.	MAF_USDA=32.609
NC_035097.1	4876397	.	T	G	.	.	MAF_USDA=8.696
NC_035097.1	4876398	.	T	G	.	.	MAF_USDA=2.174
NC_035097.1	4876400	.	C	A	.	.	MAF_USDA=2.174
NC_035097.1	4876538	.	C	T	.	.	MAF_USDA=17.391
NC_035097.1	4877390	.	T	A	.	.	MAF_USDA=8.333
NC_035097.1	4884759	.	G	A	.	.	MAF_USDA=4.167
NC_035097.1	4884761	.	G	A	.	.	MAF_INRAE=2.632;MAF_USDA=6.25
NC_035097.1	4884781	.	T	C	.	.	MAF_INRAE=2.632
NC_035097.1	4884790	.	A	G	.	.	MAF_USDA=27.059
NC_035097.1	4884806	.	T	C	.	.	MAF_USDA=14.583
NC_035097.1	4884807	.	G	C	.	.	MAF_USDA=14.583
NC_035097.1	4884814	.	C	T	.	.	MAF_USDA=1.639
NC_035097.1	4884833	.	A	T	.	.	MAF_USDA=15.833
NC_035097.1	4885584	.	T	C	.	.	MAF_USDA=8.333
NC_035097.1	4885646	.	A	G	.	.	MAF_INRAE=9.167
NC_035097.1	4885653	.	C	A	.	.	MAF_USDA=8.333
NC_035097.1	4885697	.	A	G	.	.	MAF_INRAE=20.0
NC_035097.1	4885710	.	A	G	.	.	MAF_INRAE=20.0
NC_035097.1	4885717	.	A	C	.	.	MAF_INRAE=20.0
NC_035097.1	4885743	.	C	A	.	.	MAF_INRAE=11.667
NC_035097.1	4885748	.	A	G	.	.	MAF_INRAE=5.833
NC_035097.1	4885753	.	C	A	.	.	MAF_INRAE=1.667
NC_035097.1	4885756	.	A	C	.	.	MAF_INRAE=1.667
NC_035097.1	4885784	.	A	G	.	.	MAF_INRAE=28.333
NC_035097.1	4885838	.	A	G	.	.	MAF_USDA=2.459
NC_035097.1	4885842	.	A	G	.	.	MAF_USDA=1.639
NC_035097.1	4885847	.	A	T	.	.	MAF_INRAE=8.333
NC_035097.1	4885866	.	C	A	.	.	MAF_USDA=1.639
NC_035097.1	4885880	.	G	T	.	.	MAF_INRAE=21.667;MAF_USDA=12.295
NC_035097.1	4885884	.	G	C	.	.	MAF_INRAE=8.333;MAF_USDA=11.475
NC_035097.1	4885891	.	C	T	.	.	MAF_INRAE=26.667
NC_035097.1	4885899	.	C	A	.	.	MAF_INRAE=26.667
NC_035097.1	4885901	.	G	T	.	.	MAF_INRAE=10.0
NC_035097.1	4885915	.	C	T	.	.	MAF_INRAE=15.0
NC_035097.1	4885923	.	A	C	.	.	MAF_INRAE=10.0
NC_035097.1	4885938	.	C	T	.	.	MAF_INRAE=15.833
NC_035097.1	4885950	.	G	C	.	.	MAF_INRAE=15.0
NC_035097.1	4885952	.	A	T	.	.	MAF_INRAE=44.167
NC_035097.1	4885954	.	G	A	.	.	MAF_INRAE=2.5;MAF_USDA=2.941
NC_035097.1	4885957	.	A	T	.	.	MAF_INRAE=21.667
NC_035097.1	4886018	.	A	T	.	.	MAF_INRAE=3.333
NC_035097.1	4886035	.	A	T	.	.	MAF_INRAE=47.5
NC_035097.1	4886039	.	G	C	.	.	MAF_USDA=1.639
NC_035097.1	4886046	.	G	A	.	.	MAF_INRAE=8.333
NC_035097.1	4886088	.	C	A	.	.	MAF_INRAE=15.833
NC_035097.1	4886098	.	C	A	.	.	MAF_INRAE=44.167
NC_035097.1	4886128	.	C	T	.	.	MAF_USDA=1.639
NC_035097.1	4886151	.	A	G	.	.	MAF_USDA=2.459
NC_035097.1	4886165	.	A	G	.	.	MAF_INRAE=10.0;MAF_USDA=4.098
NC_035097.1	4886167	.	C	T	.	.	MAF_INRAE=10.0;MAF_USDA=5.882
NC_035097.1	4886168	.	G	A	.	.	MAF_INRAE=6.667;MAF_USDA=12.353
NC_035097.1	4886212	.	G	C	.	.	MAF_INRAE=15.0
NC_035097.1	4886217	.	G	A	.	.	MAF_INRAE=16.667
NC_035097.1	4886236	.	T	C	.	.	MAF_INRAE=24.167
NC_035097.1	4886254	.	C	A	.	.	MAF_INRAE=45.833
NC_035097.1	4886256	.	T	A	.	.	MAF_INRAE=8.333;MAF_USDA=7.377
NC_035097.1	4886321	.	G	A	.	.	MAF_USDA=2.083
NC_035097.1	4886337	.	C	T	.	.	MAF_USDA=5.738
NC_035097.1	4886359	.	C	T	.	.	MAF_USDA=6.557
NC_035097.1	4886401	.	T	A	.	.	MAF_USDA=1.639
NC_035097.1	4886412	.	G	A	.	.	MAF_USDA=29.167
NC_035097.1	4886459	.	C	T	.	.	MAF_USDA=11.667
NC_035097.1	4886473	.	A	G	.	.	MAF_USDA=4.167
NC_035097.1	4886477	.	T	C	.	.	MAF_USDA=44.048
NC_035097.1	4886484	.	A	C	.	.	MAF_USDA=29.167
NC_035097.1	4886493	.	A	G	.	.	MAF_USDA=37.5
NC_035097.1	4886517	.	C	G	.	.	MAF_USDA=10.417
NC_035097.1	4886525	.	T	C	.	.	MAF_USDA=25.0
NC_035097.1	4886537	.	G	T	.	.	MAF_USDA=16.667
NC_035097.1	4886556	.	C	A	.	.	MAF_USDA=15.0
NC_035097.1	4886595	.	G	A	.	.	MAF_USDA=29.878
NC_035097.1	4886609	.	T	C	.	.	MAF_USDA=16.667
NC_035097.1	4895494	.	T	G	.	.	MAF_INRAE=2.632
NC_035097.1	4895532	.	G	A	.	.	MAF_INRAE=5.0
NC_035097.1	4895537	.	G	A	.	.	MAF_INRAE=31.667
NC_035097.1	4895577	.	A	G	.	.	MAF_INRAE=1.667;MAF_USDA=13.529
NC_035097.1	4895578	.	T	C	.	.	MAF_INRAE=44.167
NC_035097.1	4895652	.	A	C	.	.	MAF_INRAE=45.0
NC_035097.1	4895659	.	T	G	.	.	MAF_INRAE=35.0
NC_035097.1	4895681	.	G	A	.	.	MAF_INRAE=35.0
NC_035097.1	4895690	.	G	C	.	.	MAF_INRAE=20.833
NC_035097.1	4895701	.	C	A	.	.	MAF_INRAE=31.667
NC_035097.1	4901108	.	T	C	.	.	MAF_INRAE=39.167
NC_035097.1	4901124	.	T	G	.	.	MAF_INRAE=41.667
NC_035097.1	4901152	.	A	G	.	.	MAF_INRAE=22.785;MAF_USDA=20.833
NC_035097.1	4901158	.	G	T	.	.	MAF_INRAE=8.333
NC_035097.1	4901238	.	G	C	.	.	MAF_USDA=26.087
NC_035097.1	4901319	.	C	G	.	.	MAF_INRAE=5.833;MAF_USDA=20.833
NC_035097.1	4901329	.	C	G	.	.	MAF_INRAE=5.833;MAF_USDA=14.583
NC_035097.1	4901337	.	G	A	.	.	MAF_INRAE=23.418;MAF_USDA=22.917
NC_035097.1	4901353	.	A	G	.	.	MAF_INRAE=46.667
NC_035097.1	4901356	.	T	C	.	.	MAF_INRAE=6.667
NC_035097.1	4901520	.	C	A	.	.	MAF_INRAE=22.5
NC_035097.1	4901552	.	G	A	.	.	MAF_USDA=2.542
NC_035097.1	4901555	.	T	C	.	.	MAF_USDA=1.695
NC_035097.1	4901563	.	T	G	.	.	MAF_INRAE=33.333
NC_035097.1	4901585	.	C	A	.	.	MAF_INRAE=34.167
NC_035097.1	4901758	.	A	C	.	.	MAF_USDA=4.348
NC_035097.1	4901982	.	G	T	.	.	MAF_USDA=3.279
NC_035097.1	4902027	.	G	C	.	.	MAF_INRAE=8.228
NC_035097.1	4902061	.	G	C	.	.	MAF_INRAE=43.333
NC_035097.1	4902128	.	G	C	.	.	MAF_USDA=5.738
NC_035097.1	4902475	.	C	A	.	.	MAF_USDA=10.417
NC_035097.1	4903072	.	G	A	.	.	MAF_USDA=20.833
NC_035097.1	4903332	.	A	C	.	.	MAF_USDA=10.417
NC_035097.1	4903457	.	C	T	.	.	MAF_USDA=23.913
NC_035097.1	4903748	.	G	A	.	.	MAF_USDA=6.522
NC_035097.1	4905822	.	C	T	.	.	MAF_USDA=1.639
NC_035097.1	4905843	.	A	T	.	.	MAF_USDA=26.087
NC_035097.1	4905883	.	C	T	.	.	MAF_USDA=10.87
NC_035097.1	4905979	.	T	C	.	.	MAF_USDA=6.522
NC_035097.1	4906942	.	C	A	.	.	MAF_INRAE=10.0
NC_035097.1	4906991	.	T	C	.	.	MAF_INRAE=12.5
NC_035097.1	4907000	.	A	G	.	.	MAF_INRAE=28.333
NC_035097.1	4907001	.	C	T	.	.	MAF_INRAE=2.5
NC_035097.1	4907190	.	A	G	.	.	MAF_USDA=2.5
NC_035097.1	4907221	.	G	A	.	.	MAF_INRAE=1.667
NC_035097.1	4907243	.	C	T	.	.	MAF_INRAE=17.5
NC_035097.1	4907281	.	A	G	.	.	MAF_USDA=1.667
NC_035097.1	4907293	.	A	G	.	.	MAF_INRAE=10.0;MAF_USDA=4.167
NC_035097.1	4907294	.	T	G	.	.	MAF_INRAE=2.5
NC_035097.1	4907297	.	T	G	.	.	MAF_INRAE=17.5
NC_035097.1	4907301	.	T	A	.	.	MAF_INRAE=2.5
NC_035097.1	4907309	.	G	T	.	.	MAF_INRAE=37.5
NC_035097.1	4907335	.	C	T	.	.	MAF_INRAE=13.924;MAF_USDA=12.5
NC_035097.1	4907350	.	G	T	.	.	MAF_USDA=1.667
NC_035097.1	4907356	.	A	G	.	.	MAF_INRAE=2.5
NC_035097.1	4907360	.	C	A	.	.	MAF_INRAE=42.5
NC_035097.1	4907383	.	C	T	.	.	MAF_USDA=5.0
NC_035097.1	4907396	.	C	A	.	.	MAF_USDA=10.714
NC_035097.1	4907405	.	C	T	.	.	MAF_USDA=19.643
NC_035097.1	4907406	.	G	A	.	.	MAF_USDA=29.167
NC_035097.1	4907460	.	G	T	.	.	MAF_INRAE=47.5
NC_035097.1	4907475	.	A	C	.	.	MAF_USDA=10.417
NC_035097.1	4907708	.	A	T	.	.	MAF_INRAE=7.895
NC_035097.1	4907716	.	T	C	.	.	MAF_USDA=12.5
NC_035097.1	4907732	.	T	A	.	.	MAF_USDA=9.639
NC_035097.1	4907778	.	A	T	.	.	MAF_USDA=7.317
NC_035097.1	4907891	.	A	C	.	.	MAF_USDA=4.819
NC_035097.1	4907895	.	T	G	.	.	MAF_USDA=2.542
NC_035097.1	4907930	.	C	T	.	.	MAF_USDA=2.459
NC_035097.1	4907940	.	A	G	.	.	MAF_USDA=40.0
NC_035097.1	4907948	.	G	A	.	.	MAF_USDA=2.459
NC_035097.1	4907972	.	CAAACTC	CAAACTA	.	.	MAF_USDA=43.75
NC_035097.1	4907989	.	G	C	.	.	MAF_USDA=29.167
NC_035097.1	4907990	.	G	A	.	.	MAF_USDA=25.0
NC_035097.1	4908002	.	C	G	.	.	MAF_USDA=1.667
NC_035097.1	4908018	.	C	T	.	.	MAF_USDA=5.833
NC_035097.1	4908029	.	C	T	.	.	MAF_USDA=12.5
NC_035097.1	4908067	.	A	G	.	.	MAF_USDA=8.333
NC_035097.1	4908070	.	A	C	.	.	MAF_USDA=8.333
NC_035097.1	4908115	.	T	C	.	.	MAF_USDA=1.639
NC_035097.1	4908152	.	G	A	.	.	MAF_USDA=8.235
NC_035097.1	4908318	.	A	T	.	.	MAF_USDA=10.0
NC_035097.1	4908324	.	T	A	.	.	MAF_USDA=2.459
NC_035097.1	4908342	.	C	A	.	.	MAF_USDA=5.738
NC_035097.1	4908382	.	A	C	.	.	MAF_USDA=7.059
NC_035097.1	4908405	.	C	T	.	.	MAF_USDA=3.279
NC_035097.1	4908432	.	G	T	.	.	MAF_USDA=16.393
NC_035097.1	4908453	.	T	A	.	.	MAF_USDA=21.311
NC_035097.1	4908560	.	T	G	.	.	MAF_USDA=1.695
NC_035097.1	4908570	.	A	C	.	.	MAF_USDA=12.5
NC_035097.1	4908665	.	T	C	.	.	MAF_USDA=1.724
NC_035097.1	4908713	.	G	A	.	.	MAF_USDA=1.667
NC_035097.1	4908744	.	C	T	.	.	MAF_USDA=3.333
NC_035097.1	4908755	.	C	A	.	.	MAF_INRAE=23.684
NC_035097.1	4908756	.	G	A	.	.	MAF_USDA=1.667
NC_035097.1	4908778	.	A	C	.	.	MAF_USDA=1.667
NC_035097.1	4908791	.	C	T	.	.	MAF_USDA=6.667
NC_035097.1	4908936	.	C	A	.	.	MAF_USDA=2.083
NC_035097.1	4909004	.	G	A	.	.	MAF_USDA=2.083
NC_035097.1	4909062	.	T	A	.	.	MAF_USDA=2.083
NC_035097.1	4909131	.	T	C	.	.	MAF_USDA=5.357
NC_035097.1	4909239	.	T	A	.	.	MAF_USDA=8.333
NC_035097.1	4909247	.	A	G	.	.	MAF_USDA=8.333
NC_035097.1	4909397	.	G	A	.	.	MAF_USDA=12.5
NC_035097.1	4909514	.	G	A	.	.	MAF_USDA=10.417
NC_035097.1	4909526	.	C	T	.	.	MAF_USDA=2.174
NC_035097.1	4909928	.	G	T	.	.	MAF_USDA=1.667
NC_035097.1	4909974	.	G	A	.	.	MAF_USDA=1.639
NC_035097.1	4910064	.	G	A	.	.	MAF_USDA=2.459
NC_035097.1	4910066	.	T	A	.	.	MAF_USDA=2.353
NC_035097.1	4910433	.	T	C	.	.	MAF_USDA=1.695
NC_035097.1	4910536	.	T	C	.	.	MAF_USDA=19.88
NC_035097.1	4910553	.	C	T	.	.	MAF_USDA=19.88
NC_035097.1	4910649	.	G	A	.	.	MAF_USDA=14.458
NC_035097.1	4910654	.	T	C	.	.	MAF_USDA=9.322
NC_035097.1	4910737	.	T	C	.	.	MAF_USDA=39.583
NC_035097.1	4910874	.	C	T	.	.	MAF_USDA=8.929
NC_035097.1	4910907	.	C	A	.	.	MAF_USDA=6.667
NC_035097.1	4910994	.	T	C	.	.	MAF_USDA=33.051
NC_035097.1	4911056	.	G	A	.	.	MAF_USDA=5.422
NC_035097.1	4911124	.	C	A	.	.	MAF_USDA=8.333
NC_035097.1	4911397	.	C	T	.	.	MAF_USDA=2.174
NC_035097.1	4911838	.	T	C	.	.	MAF_USDA=22.917
NC_035097.1	4911934	.	G	A	.	.	MAF_USDA=23.913
NC_035097.1	4912343	.	G	C	.	.	MAF_USDA=16.667
NC_035097.1	4914027	.	A	G	.	.	MAF_USDA=20.833
NC_035097.1	4914032	.	C	T	.	.	MAF_USDA=20.833
NC_035097.1	4914094	.	G	A	.	.	MAF_USDA=32.609
NC_035097.1	4914107	.	T	C	.	.	MAF_USDA=45.833
NC_035097.1	4914120	.	G	A	.	.	MAF_USDA=35.417
NC_035097.1	4914132	.	C	T	.	.	MAF_USDA=43.75
NC_035097.1	4914144	.	G	T	.	.	MAF_USDA=20.833
NC_035097.1	4915365	.	G	A	.	.	MAF_USDA=33.333
NC_035097.1	4915377	.	C	T	.	.	MAF_USDA=29.167
NC_035097.1	4915378	.	G	A	.	.	MAF_INRAE=3.333
NC_035097.1	4915447	.	G	T	.	.	MAF_USDA=1.667
NC_035097.1	4915533	.	G	A	.	.	MAF_INRAE=2.632
NC_035097.1	4915563	.	C	G	.	.	MAF_INRAE=2.632
NC_035097.1	4916787	.	G	T	.	.	MAF_USDA=7.377
NC_035097.1	4916867	.	G	A	.	.	MAF_USDA=4.918
NC_035097.1	4917164	.	C	T	.	.	MAF_USDA=1.667
NC_035097.1	4917179	.	G	A	.	.	MAF_USDA=2.941
NC_035097.1	4917181	.	T	A	.	.	MAF_USDA=6.471
NC_035097.1	4917203	.	G	A	.	.	MAF_USDA=6.25
NC_035097.1	4917276	.	T	G	.	.	MAF_USDA=26.23
NC_035097.1	4917327	.	G	C	.	.	MAF_USDA=3.279
NC_035097.1	4917334	.	C	T	.	.	MAF_USDA=37.5
NC_035097.1	4919231	.	G	A	.	.	MAF_USDA=3.279
NC_035097.1	4919233	.	T	G	.	.	MAF_USDA=4.118
NC_035097.1	4919250	.	G	C	.	.	MAF_USDA=12.5
NC_035097.1	4919275	.	C	G	.	.	MAF_USDA=2.083
NC_035097.1	4919276	.	T	G	.	.	MAF_USDA=27.083
NC_035097.1	4919290	.	G	A	.	.	MAF_INRAE=45.0
NC_035097.1	4919301	.	T	A	.	.	MAF_USDA=1.639
NC_035097.1	4919309	.	T	C	.	.	MAF_USDA=1.639
NC_035097.1	4919319	.	G	A	.	.	MAF_INRAE=45.0
NC_035097.1	4919398	.	C	T	.	.	MAF_USDA=3.279
NC_035097.1	4919406	.	C	G	.	.	MAF_INRAE=20.833
NC_035097.1	4919416	.	C	T	.	.	MAF_INRAE=19.167;MAF_USDA=42.623
NC_035097.1	4919438	.	A	G	.	.	MAF_INRAE=18.333;MAF_USDA=11.176
NC_035097.1	4919471	.	A	C	.	.	MAF_INRAE=40.833
NC_035097.1	4919477	.	A	T	.	.	MAF_USDA=4.098
NC_035097.1	4919482	.	C	T	.	.	MAF_USDA=4.098
NC_035097.1	4919512	.	C	T	.	.	MAF_INRAE=43.333;MAF_USDA=49.412
NC_035097.1	4919559	.	T	G	.	.	MAF_INRAE=3.165
NC_035097.1	4919565	.	A	G	.	.	MAF_INRAE=10.833;MAF_USDA=11.176
NC_035097.1	4919593	.	G	T	.	.	MAF_INRAE=36.667
NC_035097.1	4919610	.	G	T	.	.	MAF_USDA=10.417
NC_035097.1	4919635	.	G	T	.	.	MAF_INRAE=3.333;MAF_USDA=1.639
NC_035097.1	4919636	.	T	G	.	.	MAF_INRAE=3.333
NC_035097.1	4919638	.	A	C	.	.	MAF_INRAE=3.333
NC_035097.1	4919645	.	A	G	.	.	MAF_INRAE=28.333
NC_035097.1	4919688	.	A	G	.	.	MAF_INRAE=5.833
NC_035097.1	4919692	.	C	T	.	.	MAF_INRAE=37.5
NC_035097.1	4919694	.	G	A	.	.	MAF_INRAE=37.5
NC_035097.1	4919718	.	G	T	.	.	MAF_USDA=1.639
NC_035097.1	4919720	.	A	C	.	.	MAF_INRAE=11.667
NC_035097.1	4919771	.	T	A	.	.	MAF_INRAE=35.0
NC_035097.1	4919781	.	G	A	.	.	MAF_INRAE=5.696
NC_035097.1	4919800	.	A	C	.	.	MAF_INRAE=30.833
NC_035097.1	4919857	.	T	C	.	.	MAF_INRAE=1.899
NC_035097.1	4919871	.	A	T	.	.	MAF_INRAE=9.494;MAF_USDA=13.934
NC_035097.1	4919884	.	A	T	.	.	MAF_INRAE=10.833
NC_035097.1	4919902	.	G	C	.	.	MAF_USDA=2.459
NC_035097.1	4919904	.	G	T	.	.	MAF_USDA=1.639
NC_035097.1	4919914	.	A	G	.	.	MAF_USDA=2.459
NC_035097.1	4919932	.	T	G	.	.	MAF_USDA=4.762
NC_035097.1	4919933	.	A	T	.	.	MAF_USDA=3.333
NC_035097.1	4920010	.	A	C	.	.	MAF_INRAE=3.333
NC_035097.1	4920027	.	G	C	.	.	MAF_INRAE=5.0
NC_035097.1	4920029	.	G	T	.	.	MAF_INRAE=5.0
NC_035097.1	4920043	.	A	C	.	.	MAF_INRAE=5.0
NC_035097.1	4920070	.	G	A	.	.	MAF_USDA=4.167
NC_035097.1	4920083	.	C	T	.	.	MAF_INRAE=9.167
NC_035097.1	4920116	.	A	G	.	.	MAF_INRAE=13.333
NC_035097.1	4920124	.	C	A	.	.	MAF_INRAE=14.167
NC_035097.1	4920140	.	T	A	.	.	MAF_INRAE=15.833
NC_035097.1	4920154	.	G	A	.	.	MAF_INRAE=15.833
NC_035097.1	4920160	.	C	T	.	.	MAF_INRAE=15.833
NC_035097.1	4920164	.	C	G	.	.	MAF_INRAE=19.167
NC_035097.1	4920173	.	C	A	.	.	MAF_INRAE=31.667
NC_035097.1	4920181	.	T	G	.	.	MAF_INRAE=10.0
NC_035097.1	4920202	.	T	A	.	.	MAF_INRAE=11.667
NC_035097.1	4920217	.	A	T	.	.	MAF_INRAE=11.667
NC_035097.1	4920226	.	C	T	.	.	MAF_INRAE=30.0
NC_035097.1	4920229	.	T	C	.	.	MAF_INRAE=30.833
NC_035097.1	4920255	.	A	T	.	.	MAF_INRAE=26.667
NC_035097.1	4920256	.	A	C	.	.	MAF_INRAE=26.667
NC_035097.1	4920312	.	C	A	.	.	MAF_USDA=1.639
NC_035097.1	4920314	.	T	C	.	.	MAF_USDA=2.459
NC_035097.1	4920327	.	G	C	.	.	MAF_USDA=5.738
NC_035097.1	4920370	.	C	T	.	.	MAF_INRAE=10.833
NC_035097.1	4920378	.	G	C	.	.	MAF_USDA=4.098
NC_035097.1	4920401	.	A	G	.	.	MAF_INRAE=48.333
NC_035097.1	4920406	.	A	T	.	.	MAF_INRAE=35.833
NC_035097.1	4920412	.	G	T	.	.	MAF_INRAE=35.833
NC_035097.1	4920420	.	G	A	.	.	MAF_INRAE=2.5
NC_035097.1	4920421	.	T	A	.	.	MAF_INRAE=28.333
NC_035097.1	4920429	.	C	T	.	.	MAF_INRAE=1.667;MAF_USDA=10.417
NC_035097.1	4920502	.	T	C	.	.	MAF_INRAE=1.667
NC_035097.1	4920505	.	C	A	.	.	MAF_INRAE=8.333
NC_035097.1	4920513	.	T	C	.	.	MAF_INRAE=2.5
NC_035097.1	4920523	.	A	G	.	.	MAF_INRAE=13.333;MAF_USDA=2.941
NC_035097.1	4920527	.	G	C	.	.	MAF_INRAE=1.667
NC_035097.1	4920641	.	G	C	.	.	MAF_USDA=8.197
NC_035097.1	4920678	.	C	A	.	.	MAF_INRAE=2.632
NC_035097.1	4921328	.	T	G	.	.	MAF_USDA=25.294
NC_035097.1	4921369	.	T	A	.	.	MAF_INRAE=23.333
NC_035097.1	4921372	.	A	G	.	.	MAF_INRAE=14.167;MAF_USDA=17.213
NC_035097.1	4921375	.	G	C	.	.	MAF_INRAE=32.5
NC_035097.1	4921428	.	C	G	.	.	MAF_INRAE=35.0;MAF_USDA=2.941
NC_035097.1	4921447	.	T	G	.	.	MAF_USDA=2.083
NC_035097.1	4921448	.	A	G	.	.	MAF_INRAE=19.167
NC_035097.1	4921499	.	T	C	.	.	MAF_USDA=1.639
NC_035097.1	4921525	.	C	T	.	.	MAF_INRAE=1.899;MAF_USDA=4.706
NC_035097.1	4921550	.	C	T	.	.	MAF_USDA=1.639
NC_035097.1	4921578	.	C	T	.	.	MAF_USDA=1.765
NC_035097.1	4921579	.	G	A	.	.	MAF_INRAE=3.333
NC_035097.1	4921602	.	T	G	.	.	MAF_USDA=1.639
NC_035097.1	4921672	.	C	G	.	.	MAF_USDA=4.167
NC_035097.1	4921673	.	G	A	.	.	MAF_USDA=10.417
NC_035097.1	4921677	.	G	A	.	.	MAF_USDA=2.083
NC_035097.1	4921730	.	G	A	.	.	MAF_INRAE=6.667;MAF_USDA=3.279
NC_035097.1	4921764	.	G	A	.	.	MAF_USDA=2.941
NC_035097.1	4921770	.	T	G	.	.	MAF_INRAE=10.0
NC_035097.1	4921830	.	A	T	.	.	MAF_INRAE=11.667
NC_035097.1	4921865	.	G	A	.	.	MAF_INRAE=1.667
NC_035097.1	4921867	.	C	T	.	.	MAF_INRAE=10.759;MAF_USDA=4.098
NC_035097.1	4921884	.	G	A	.	.	MAF_INRAE=10.127;MAF_USDA=4.118
NC_035097.1	4921888	.	A	C	.	.	MAF_USDA=2.459
NC_035097.1	4921894	.	C	A	.	.	MAF_INRAE=1.899
NC_035097.1	4922157	.	G	A	.	.	MAF_USDA=4.706
NC_035097.1	4922158	.	C	T	.	.	MAF_USDA=5.738
NC_035097.1	4922172	.	T	A	.	.	MAF_INRAE=17.5;MAF_USDA=2.459
NC_035097.1	4922187	.	G	C	.	.	MAF_USDA=2.459
NC_035097.1	4922217	.	C	G	.	.	MAF_INRAE=5.0
NC_035097.1	4922237	.	A	C	.	.	MAF_USDA=7.377
NC_035097.1	4922239	.	A	G	.	.	MAF_USDA=1.639
NC_035097.1	4922241	.	C	T	.	.	MAF_INRAE=38.333
NC_035097.1	4922248	.	C	T	.	.	MAF_INRAE=1.899
NC_035097.1	4922259	.	T	C	.	.	MAF_INRAE=8.228;MAF_USDA=2.459
NC_035097.1	4922302	.	A	C	.	.	MAF_USDA=17.213
NC_035097.1	4922314	.	T	C	.	.	MAF_USDA=1.639
NC_035097.1	4922315	.	T	G	.	.	MAF_USDA=1.639
NC_035097.1	4922318	.	A	C	.	.	MAF_USDA=7.377
NC_035097.1	4922374	.	C	T	.	.	MAF_INRAE=38.333
NC_035097.1	4922381	.	T	C	.	.	MAF_INRAE=45.0
NC_035097.1	4922449	.	G	A	.	.	MAF_USDA=2.459
NC_035097.1	4922484	.	G	C	.	.	MAF_INRAE=1.667
NC_035097.1	4922487	.	A	G	.	.	MAF_INRAE=2.5
NC_035097.1	4922509	.	A	G	.	.	MAF_USDA=3.279
NC_035097.1	4922516	.	T	G	.	.	MAF_USDA=2.459
NC_035097.1	4922523	.	A	G	.	.	MAF_INRAE=25.0
NC_035097.1	4922534	.	C	T	.	.	MAF_USDA=4.098
NC_035097.1	4922599	.	A	G	.	.	MAF_USDA=5.738
NC_035097.1	4922698	.	C	G	.	.	MAF_USDA=7.143
NC_035097.1	4922708	.	C	G	.	.	MAF_USDA=5.882
NC_035097.1	4922820	.	G	A	.	.	MAF_USDA=5.0
NC_035097.1	4922844	.	C	T	.	.	MAF_USDA=4.167
NC_035097.1	4922860	.	T	C	.	.	MAF_INRAE=7.895
NC_035097.1	4922878	.	C	A	.	.	MAF_USDA=4.098
NC_035097.1	4922933	.	T	A	.	.	MAF_INRAE=3.333
NC_035097.1	4922970	.	G	A	.	.	MAF_INRAE=5.0
NC_035097.1	4922983	.	A	G	.	.	MAF_USDA=1.639
NC_035097.1	4923005	.	G	T	.	.	MAF_USDA=1.639
NC_035097.1	4923047	.	C	A	.	.	MAF_INRAE=10.0;MAF_USDA=16.667
NC_035097.1	4923079	.	C	T	.	.	MAF_INRAE=21.667;MAF_USDA=7.059
NC_035097.1	4926534	.	T	G	.	.	MAF_USDA=6.522
NC_035097.1	4926621	.	G	T	.	.	MAF_USDA=9.016
NC_035097.1	4926690	.	T	G	.	.	MAF_INRAE=14.167
NC_035097.1	4926710	.	C	T	.	.	MAF_INRAE=14.167
NC_035097.1	4926752	.	T	C	.	.	MAF_USDA=12.295
NC_035097.1	4926795	.	A	T	.	.	MAF_INRAE=2.632
NC_035097.1	4926797	.	T	G	.	.	MAF_USDA=8.235
NC_035097.1	4926808	.	T	C	.	.	MAF_USDA=1.639
NC_035097.1	4926810	.	C	A	.	.	MAF_USDA=9.016
NC_035097.1	4926864	.	C	T	.	.	MAF_USDA=7.377
NC_035097.1	4926865	.	T	A	.	.	MAF_USDA=8.197
NC_035097.1	4926907	.	C	G	.	.	MAF_USDA=7.377
NC_035097.1	4926917	.	C	A	.	.	MAF_USDA=3.279
NC_035097.1	4926927	.	C	T	.	.	MAF_USDA=11.176
NC_035097.1	4926928	.	A	G	.	.	MAF_USDA=11.176
NC_035097.1	4926929	.	T	A	.	.	MAF_USDA=11.176
NC_035097.1	4926947	.	C	A	.	.	MAF_USDA=25.0
NC_035097.1	4926972	.	C	T	.	.	MAF_INRAE=7.5;MAF_USDA=8.333
NC_035097.1	4926992	.	T	C	.	.	MAF_USDA=14.881
NC_035097.1	4927007	.	C	G	.	.	MAF_USDA=4.167
NC_035097.1	4927273	.	C	T	.	.	MAF_INRAE=2.632
NC_035097.1	4927602	.	T	A	.	.	MAF_USDA=20.833
NC_035097.1	4927605	.	A	T	.	.	MAF_INRAE=2.632
NC_035097.1	4927649	.	T	C	.	.	MAF_INRAE=4.167
NC_035097.1	4927722	.	C	T	.	.	MAF_INRAE=12.025
NC_035097.1	4927730	.	G	T	.	.	MAF_INRAE=5.0;MAF_USDA=14.583
NC_035097.1	4927740	.	G	C	.	.	MAF_INRAE=1.899
NC_035097.1	4927839	.	C	A	.	.	MAF_USDA=3.279
NC_035097.1	4927842	.	C	A	.	.	MAF_USDA=4.098
NC_035097.1	4927878	.	T	A	.	.	MAF_INRAE=2.5
NC_035097.1	4927890	.	T	G	.	.	MAF_INRAE=1.667
NC_035097.1	4927912	.	C	A	.	.	MAF_INRAE=14.167
NC_035097.1	4927964	.	T	A	.	.	MAF_USDA=2.083
NC_035097.1	4927973	.	T	A	.	.	MAF_INRAE=2.5
NC_035097.1	4933111	.	C	T,A	.	.	MAF_INRAE=5.0;MAF_USDA=21.739
NC_035097.1	4933116	.	G	T	.	.	MAF_INRAE=1.667
NC_035097.1	4933165	.	G	T	.	.	MAF_INRAE=5.833
NC_035097.1	4933209	.	T	C	.	.	MAF_INRAE=8.333;MAF_USDA=3.529
NC_035097.1	4933286	.	G	A	.	.	MAF_INRAE=2.632;MAF_USDA=2.459
NC_035097.1	4933340	.	T	C	.	.	MAF_INRAE=6.962
NC_035097.1	4933353	.	A	T	.	.	MAF_INRAE=6.962
NC_035097.1	4933375	.	A	G	.	.	MAF_INRAE=1.667;MAF_USDA=18.75
NC_035097.1	4933384	.	T	C	.	.	MAF_INRAE=8.228
NC_035097.1	4933423	.	TC	TT	.	.	MAF_USDA=6.25
NC_035097.1	4933424	.	C	T	.	.	MAF_INRAE=7.595
NC_035097.1	4933425	.	A	G	.	.	MAF_INRAE=9.167;MAF_USDA=4.098
NC_035097.1	4933468	.	A	C	.	.	MAF_INRAE=3.333
NC_035097.1	4933481	.	A	G	.	.	MAF_USDA=1.639
NC_035097.1	4933516	.	A	G	.	.	MAF_INRAE=5.833
NC_035097.1	4933574	.	T	G	.	.	MAF_INRAE=15.0
NC_035097.1	4933596	.	A	T	.	.	MAF_INRAE=24.167
NC_035097.1	4933597	.	G	A	.	.	MAF_INRAE=24.167
NC_035097.1	4933634	.	T	C	.	.	MAF_USDA=5.738
NC_035097.1	4933664	.	T	G	.	.	MAF_INRAE=35.833
NC_035097.1	4933665	.	G	A	.	.	MAF_INRAE=6.667
NC_035097.1	4933670	.	A	T	.	.	MAF_INRAE=20.833
NC_035097.1	4933681	.	C	T	.	.	MAF_USDA=3.279
NC_035097.1	4933693	.	G	T	.	.	MAF_INRAE=2.5
NC_035097.1	4933696	.	C	T	.	.	MAF_INRAE=12.5
NC_035097.1	4933725	.	G	A	.	.	MAF_USDA=3.279
NC_035097.1	4933735	.	C	T	.	.	MAF_USDA=3.279
NC_035097.1	4933820	.	T	G	.	.	MAF_INRAE=6.667
NC_035097.1	4933846	.	G	T	.	.	MAF_USDA=4.098
NC_035097.1	4933849	.	G	T	.	.	MAF_USDA=4.098
NC_035097.1	4933876	.	A	C	.	.	MAF_INRAE=2.5
NC_035097.1	4934015	.	C	A	.	.	MAF_INRAE=32.5;MAF_USDA=3.279
NC_035097.1	4934082	.	T	A	.	.	MAF_USDA=2.459
NC_035097.1	4934185	.	C	T	.	.	MAF_INRAE=1.667;MAF_USDA=1.639
NC_035097.1	4934282	.	G	T	.	.	MAF_USDA=6.25
NC_035097.1	4934298	.	G	A	.	.	MAF_USDA=6.25
NC_035097.1	4934346	.	G	A	.	.	MAF_USDA=1.639
NC_035097.1	4934383	.	A	G	.	.	MAF_USDA=8.235
NC_035097.1	4934422	.	G	A	.	.	MAF_USDA=4.098
NC_035097.1	4934445	.	A	G	.	.	MAF_INRAE=4.43
NC_035097.1	4934447	.	A	G	.	.	MAF_INRAE=5.833
NC_035097.1	4934455	.	T	A	.	.	MAF_INRAE=10.833;MAF_USDA=39.583
NC_035097.1	4934511	.	C	T	.	.	MAF_INRAE=41.667;MAF_USDA=3.279
NC_035097.1	4934533	.	A	C	.	.	MAF_INRAE=6.962
NC_035097.1	4934564	.	C	T	.	.	MAF_INRAE=16.667;MAF_USDA=15.574
NC_035097.1	4934565	.	G	T	.	.	MAF_USDA=4.167
NC_035097.1	4934696	.	C	T	.	.	MAF_INRAE=11.392
NC_035097.1	4934755	.	A	C	.	.	MAF_INRAE=6.667
NC_035097.1	4934775	.	G	T	.	.	MAF_INRAE=7.5
NC_035097.1	4934914	.	C	A	.	.	MAF_INRAE=49.167
NC_035097.1	4934991	.	T	C	.	.	MAF_USDA=43.75
NC_035097.1	4934994	.	T	C	.	.	MAF_USDA=11.765
NC_035097.1	4935006	.	A	T	.	.	MAF_USDA=20.833
NC_035097.1	4935025	.	C	T	.	.	MAF_INRAE=2.632
NC_035097.1	4941572	.	A	G	.	.	MAF_INRAE=11.667;MAF_USDA=37.5
NC_035097.1	4941603	.	G	A	.	.	MAF_INRAE=2.5;MAF_USDA=5.0
NC_035097.1	4941733	.	C	A	.	.	MAF_USDA=47.917
NC_035097.1	4941898	.	C	A	.	.	MAF_USDA=13.043
NC_035097.1	4943516	.	G	A	.	.	MAF_USDA=10.417
NC_035097.1	4943546	.	T	G	.	.	MAF_USDA=14.583
NC_035097.1	4943628	.	C	T	.	.	MAF_USDA=14.583
NC_035097.1	4943632	.	C	G	.	.	MAF_USDA=2.083
NC_035097.1	4943698	.	A	T	.	.	MAF_USDA=25.0
NC_035097.1	4943735	.	A	C	.	.	MAF_USDA=7.647
NC_035097.1	4943755	.	C	T	.	.	MAF_INRAE=2.632
NC_035097.1	4943761	.	G	A	.	.	MAF_USDA=4.118
NC_035097.1	4943808	.	C	T	.	.	MAF_USDA=4.167
NC_035097.1	4943809	.	C	T	.	.	MAF_USDA=4.167
NC_035097.1	4945560	.	A	T	.	.	MAF_USDA=2.586
NC_035097.1	4945647	.	C	T	.	.	MAF_USDA=2.459
NC_035097.1	4945739	.	C	G	.	.	MAF_INRAE=15.833
NC_035097.1	4945870	.	C	T	.	.	MAF_INRAE=5.0
NC_035097.1	4945970	.	C	A	.	.	MAF_INRAE=15.833
NC_035097.1	4945973	.	G	A	.	.	MAF_INRAE=1.667;MAF_USDA=18.75
NC_035097.1	4946167	.	T	G	.	.	MAF_USDA=36.957
NC_035097.1	4946421	.	G	T	.	.	MAF_USDA=8.696
NC_035097.1	4946637	.	T	A	.	.	MAF_USDA=12.5
NC_035097.1	4946717	.	G	T	.	.	MAF_USDA=18.75
NC_035097.1	4946781	.	T	C	.	.	MAF_USDA=1.667
NC_035097.1	4946800	.	G	A	.	.	MAF_USDA=5.833
NC_035097.1	4950471	.	T	G	.	.	MAF_USDA=11.667
NC_035097.1	4950474	.	G	A	.	.	MAF_USDA=4.167
NC_035097.1	4950505	.	C	G	.	.	MAF_USDA=1.667
NC_035097.1	4950533	.	T	G	.	.	MAF_USDA=25.0
NC_035097.1	4950566	.	C	T	.	.	MAF_INRAE=5.263
NC_035097.1	4950583	.	A	G	.	.	MAF_USDA=41.667
NC_035097.1	4950806	.	A	T	.	.	MAF_USDA=16.667
NC_035097.1	4950823	.	G	A	.	.	MAF_USDA=28.261
NC_035097.1	4951495	.	T	A	.	.	MAF_USDA=31.818
NC_035097.1	4951565	.	G	T	.	.	MAF_USDA=22.917
NC_035097.1	4951613	.	T	A	.	.	MAF_USDA=9.167
NC_035097.1	4951845	.	T	G	.	.	MAF_USDA=24.706
NC_035097.1	4951846	.	G	A	.	.	MAF_USDA=10.417
NC_035097.1	4951882	.	T	C	.	.	MAF_USDA=33.333
NC_035097.1	4951890	.	C	A	.	.	MAF_USDA=29.412
NC_035097.1	4951906	.	A	T	.	.	MAF_USDA=25.0
NC_035097.1	4952276	.	C	A	.	.	MAF_USDA=37.5
NC_035097.1	4952329	.	G	T	.	.	MAF_INRAE=47.5
NC_035097.1	4952349	.	G	C	.	.	MAF_INRAE=2.5
NC_035097.1	4952361	.	T	A	.	.	MAF_INRAE=6.667;MAF_USDA=2.174
NC_035097.1	4952391	.	G	T	.	.	MAF_INRAE=1.667
NC_035097.1	4952405	.	C	G	.	.	MAF_INRAE=25.833
NC_035097.1	4952419	.	G	C	.	.	MAF_INRAE=27.5
NC_035097.1	4952473	.	C	A	.	.	MAF_USDA=4.167
NC_035097.1	4952506	.	G	T	.	.	MAF_INRAE=7.595;MAF_USDA=12.5
NC_035097.1	4952589	.	C	T	.	.	MAF_INRAE=9.494
NC_035097.1	4952591	.	C	A	.	.	MAF_INRAE=2.5
NC_035097.1	4952656	.	A	G	.	.	MAF_INRAE=6.667;MAF_USDA=20.833
NC_035097.1	4952758	.	T	C	.	.	MAF_INRAE=3.333;MAF_USDA=4.167
NC_035097.1	4952799	.	C	A	.	.	MAF_USDA=12.5
NC_035097.1	4952807	.	G	T	.	.	MAF_USDA=4.167
NC_035097.1	4952930	.	G	A	.	.	MAF_USDA=2.174
NC_035097.1	4953012	.	A	C	.	.	MAF_USDA=8.696
NC_035097.1	4953013	.	T	A	.	.	MAF_USDA=9.091
NC_035097.1	4953245	.	C	G	.	.	MAF_INRAE=15.789
NC_035097.1	4953260	.	C	T	.	.	MAF_INRAE=14.167
NC_035097.1	4953268	.	A	G	.	.	MAF_INRAE=13.158
NC_035097.1	4953351	.	A	G	.	.	MAF_INRAE=6.667;MAF_USDA=2.083
NC_035097.1	4953385	.	A	G	.	.	MAF_INRAE=10.833;MAF_USDA=15.882
NC_035097.1	4955140	.	T	C	.	.	MAF_USDA=16.667
NC_035097.1	4955247	.	C	G	.	.	MAF_INRAE=38.333
NC_035097.1	4955248	.	A	T	.	.	MAF_INRAE=38.333
NC_035097.1	4955352	.	C	T	.	.	MAF_INRAE=5.833
NC_035097.1	4955401	.	G	A	.	.	MAF_INRAE=2.5
NC_035097.1	4955405	.	A	G	.	.	MAF_INRAE=2.5
NC_035097.1	4955507	.	T	G	.	.	MAF_INRAE=35.833
NC_035097.1	4955509	.	C	A	.	.	MAF_INRAE=35.833
NC_035097.1	4955532	.	T	G	.	.	MAF_INRAE=42.5
NC_035097.1	4955579	.	T	G	.	.	MAF_INRAE=13.924
NC_035097.1	4955603	.	A	G	.	.	MAF_INRAE=15.0
NC_035097.1	4955629	.	G	A	.	.	MAF_INRAE=23.333
NC_035097.1	4955687	.	T	A	.	.	MAF_INRAE=5.833
NC_035097.1	4955704	.	G	T	.	.	MAF_INRAE=2.5
NC_035097.1	4955767	.	C	T	.	.	MAF_INRAE=10.0
NC_035097.1	4955778	.	T	A	.	.	MAF_INRAE=42.5
NC_035097.1	4955829	.	A	G	.	.	MAF_INRAE=1.899
NC_035097.1	4955831	.	A	T	.	.	MAF_INRAE=5.0
NC_035097.1	4955834	.	T	C	.	.	MAF_INRAE=10.833
NC_035097.1	4955889	.	G	T	.	.	MAF_INRAE=16.667
NC_035097.1	4955909	.	A	T	.	.	MAF_INRAE=9.167
NC_035097.1	4955911	.	T	G	.	.	MAF_INRAE=10.833
NC_035097.1	4955994	.	A	C	.	.	MAF_INRAE=35.0
NC_035097.1	4955998	.	G	C	.	.	MAF_INRAE=5.0
NC_035097.1	4956013	.	G	A	.	.	MAF_INRAE=48.333
NC_035097.1	4956030	.	A	G	.	.	MAF_INRAE=8.333
NC_035097.1	4956079	.	G	A	.	.	MAF_INRAE=2.632
NC_035097.1	4956084	.	T	G	.	.	MAF_INRAE=3.333
NC_035097.1	4956099	.	G	A	.	.	MAF_INRAE=21.667
NC_035097.1	4956115	.	T	C	.	.	MAF_INRAE=14.167
NC_035097.1	4956119	.	T	G	.	.	MAF_INRAE=13.291
NC_035097.1	4956185	.	A	C	.	.	MAF_INRAE=15.0
NC_035097.1	4956190	.	A	G	.	.	MAF_INRAE=16.667
NC_035097.1	4956203	.	G	T	.	.	MAF_INRAE=5.833
NC_035097.1	4956215	.	G	A	.	.	MAF_INRAE=23.333
NC_035097.1	4956230	.	G	C	.	.	MAF_INRAE=24.167
NC_035097.1	4956332	.	T	A	.	.	MAF_INRAE=20.833
NC_035097.1	4956340	.	A	T	.	.	MAF_INRAE=40.0
NC_035097.1	4956361	.	A	T	.	.	MAF_INRAE=13.333
NC_035097.1	4956372	.	A	C	.	.	MAF_INRAE=29.167
NC_035097.1	4956385	.	G	A	.	.	MAF_INRAE=16.667
NC_035097.1	4956412	.	A	C	.	.	MAF_INRAE=19.167
NC_035097.1	4956414	.	A	G	.	.	MAF_INRAE=20.0
NC_035097.1	4956431	.	C	T	.	.	MAF_INRAE=41.667
NC_035097.1	4956466	.	C	T	.	.	MAF_INRAE=42.5
NC_035097.1	4956494	.	G	A	.	.	MAF_INRAE=17.5
NC_035097.1	4956499	.	T	G	.	.	MAF_INRAE=17.5
NC_035097.1	4956511	.	C	A	.	.	MAF_INRAE=5.0;MAF_USDA=2.459
NC_035097.1	4956537	.	C	T	.	.	MAF_INRAE=32.5
NC_035097.1	4956538	.	G	A	.	.	MAF_INRAE=6.667
NC_035097.1	4956539	.	A	G	.	.	MAF_INRAE=41.667
NC_035097.1	4956554	.	A	C	.	.	MAF_INRAE=25.0
NC_035097.1	4956555	.	T	C	.	.	MAF_INRAE=44.167
NC_035097.1	4956564	.	A	C	.	.	MAF_INRAE=12.5
NC_035097.1	4956565	.	T	A	.	.	MAF_INRAE=12.5
NC_035097.1	4956566	.	C	G	.	.	MAF_INRAE=29.167
NC_035097.1	4956584	.	T	G	.	.	MAF_INRAE=46.667
NC_035097.1	4956594	.	A	T	.	.	MAF_INRAE=31.667
NC_035097.1	4956595	.	C	G	.	.	MAF_INRAE=2.5
NC_035097.1	4956596	.	C	A	.	.	MAF_INRAE=2.5
NC_035097.1	4956613	.	A	T	.	.	MAF_INRAE=33.333
NC_035097.1	4956622	.	A	G	.	.	MAF_INRAE=34.167;MAF_USDA=25.0
NC_035097.1	4956623	.	A	G	.	.	MAF_INRAE=34.167;MAF_USDA=22.917
NC_035097.1	4956626	.	A	T	.	.	MAF_USDA=22.917
NC_035097.1	4956628	.	A	G	.	.	MAF_USDA=25.0
NC_035097.1	4956630	.	G	T	.	.	MAF_USDA=27.083
NC_035097.1	4956631	.	T	G	.	.	MAF_USDA=25.0
NC_035097.1	4956648	.	G	A	.	.	MAF_INRAE=3.333;MAF_USDA=10.417
NC_035097.1	4956655	.	T	C	.	.	MAF_INRAE=38.333
NC_035097.1	4956669	.	C	A	.	.	MAF_INRAE=1.667
NC_035097.1	4956674	.	G	T	.	.	MAF_INRAE=44.167
NC_035097.1	4956682	.	C	T	.	.	MAF_INRAE=50.0
NC_035097.1	4956684	.	C	T	.	.	MAF_INRAE=50.0
NC_035097.1	4956777	.	A	G	.	.	MAF_INRAE=44.167
NC_035097.1	4956794	.	A	G	.	.	MAF_INRAE=5.0
NC_035097.1	4956849	.	C	A	.	.	MAF_INRAE=45.833
NC_035097.1	4956874	.	C	T	.	.	MAF_INRAE=5.833
NC_035097.1	4956897	.	C	G	.	.	MAF_INRAE=1.667
NC_035097.1	4956901	.	C	G	.	.	MAF_INRAE=8.333
NC_035097.1	4956937	.	C	T	.	.	MAF_INRAE=20.833
NC_035097.1	4956939	.	C	T	.	.	MAF_INRAE=14.167
NC_035097.1	4956989	.	C	A	.	.	MAF_INRAE=5.0
NC_035097.1	4956996	.	A	C	.	.	MAF_INRAE=7.5
NC_035097.1	4957024	.	G	C	.	.	MAF_INRAE=5.833
NC_035097.1	4957026	.	A	T	.	.	MAF_INRAE=35.833
NC_035097.1	4957027	.	T	C	.	.	MAF_INRAE=35.833
NC_035097.1	4957031	.	T	C	.	.	MAF_INRAE=4.167
NC_035097.1	4957055	.	T	C	.	.	MAF_INRAE=8.333
NC_035097.1	4957056	.	C	A	.	.	MAF_INRAE=5.833
NC_035097.1	4957081	.	A	G	.	.	MAF_INRAE=37.5
NC_035097.1	4957102	.	T	A	.	.	MAF_INRAE=8.333
NC_035097.1	4957111	.	G	A	.	.	MAF_INRAE=5.0
NC_035097.1	4957184	.	T	C	.	.	MAF_INRAE=35.0
NC_035097.1	4957199	.	T	A	.	.	MAF_INRAE=4.167
NC_035097.1	4957216	.	T	G	.	.	MAF_INRAE=5.0
NC_035097.1	4957229	.	C	T	.	.	MAF_INRAE=1.667
NC_035097.1	4957272	.	G	T	.	.	MAF_INRAE=2.5
NC_035097.1	4957449	.	G	T	.	.	MAF_USDA=41.667
NC_035097.1	4958130	.	T	C	.	.	MAF_USDA=5.738
NC_035097.1	4958157	.	C	T	.	.	MAF_USDA=22.917
NC_035097.1	4958158	.	C	A	.	.	MAF_USDA=18.75
NC_035097.1	4958159	.	C	G	.	.	MAF_USDA=20.833
NC_035097.1	4958164	.	C	T	.	.	MAF_USDA=25.0
NC_035097.1	4958179	.	G	T	.	.	MAF_INRAE=7.895
NC_035097.1	4958215	.	C	T	.	.	MAF_INRAE=2.632
NC_035097.1	4958237	.	C	T	.	.	MAF_USDA=2.083
NC_035097.1	4958249	.	A	C	.	.	MAF_INRAE=31.667
NC_035097.1	4958276	.	C	T	.	.	MAF_INRAE=17.5
NC_035097.1	4958295	.	A	G	.	.	MAF_INRAE=9.167
NC_035097.1	4958303	.	C	T	.	.	MAF_USDA=6.25
NC_035097.1	4958308	.	A	C	.	.	MAF_INRAE=31.667
NC_035097.1	4958364	.	A	C	.	.	MAF_INRAE=31.667
NC_035097.1	4958370	.	A	G	.	.	MAF_INRAE=2.5
NC_035097.1	4958377	.	C	T	.	.	MAF_INRAE=2.5
NC_035097.1	4958378	.	A	C	.	.	MAF_INRAE=2.5
NC_035097.1	4958391	.	G	C	.	.	MAF_INRAE=2.5
NC_035097.1	4958407	.	G	A	.	.	MAF_INRAE=6.667
NC_035097.1	4958409	.	A	T	.	.	MAF_INRAE=2.5
NC_035097.1	4958417	.	C	A	.	.	MAF_INRAE=36.667;MAF_USDA=2.083
NC_035097.1	4958432	.	G	A	.	.	MAF_INRAE=2.532;MAF_USDA=22.917
NC_035097.1	4958442	.	G	A	.	.	MAF_INRAE=5.0
NC_035097.1	4958451	.	T	A	.	.	MAF_INRAE=37.5
NC_035097.1	4958459	.	A	G	.	.	MAF_INRAE=1.667
NC_035097.1	4958462	.	A	G	.	.	MAF_INRAE=1.667
NC_035097.1	4958478	.	T	A	.	.	MAF_INRAE=10.833
NC_035097.1	4958497	.	G	A	.	.	MAF_USDA=6.25
NC_035097.1	4958532	.	C	T	.	.	MAF_INRAE=2.5
NC_035097.1	4958669	.	C	T	.	.	MAF_INRAE=2.5
NC_035097.1	4958733	.	C	T	.	.	MAF_USDA=4.918
NC_035097.1	4958734	.	T	G	.	.	MAF_INRAE=45.0
NC_035097.1	4958751	.	A	G	.	.	MAF_INRAE=15.0
NC_035097.1	4958762	.	G	A	.	.	MAF_USDA=28.824
NC_035097.1	4958766	.	A	T	.	.	MAF_USDA=11.176
NC_035097.1	4958773	.	T	A	.	.	MAF_INRAE=15.833
NC_035097.1	4958777	.	T	C	.	.	MAF_INRAE=2.5
NC_035097.1	4958827	.	A	C	.	.	MAF_INRAE=15.0
NC_035097.1	4958830	.	G	A	.	.	MAF_USDA=7.059
NC_035097.1	4959076	.	T	C	.	.	MAF_INRAE=19.167
NC_035097.1	4959090	.	C	T	.	.	MAF_INRAE=26.667
NC_035097.1	4959094	.	G	A	.	.	MAF_INRAE=25.833
NC_035097.1	4959107	.	G	A	.	.	MAF_INRAE=20.833
NC_035097.1	4959123	.	C	A	.	.	MAF_INRAE=18.333
NC_035097.1	4959137	.	A	G	.	.	MAF_INRAE=1.667
NC_035097.1	4959144	.	C	G	.	.	MAF_INRAE=43.333
NC_035097.1	4959173	.	T	C	.	.	MAF_INRAE=35.833
NC_035097.1	4959184	.	A	T	.	.	MAF_INRAE=44.167
NC_035097.1	4959193	.	A	T	.	.	MAF_INRAE=7.5
NC_035097.1	4959218	.	C	A	.	.	MAF_INRAE=47.5
NC_035097.1	4959257	.	G	A	.	.	MAF_INRAE=5.0
NC_035097.1	4959422	.	C	T	.	.	MAF_INRAE=50.0
NC_035097.1	4959423	.	T	C	.	.	MAF_INRAE=50.0
NC_035097.1	4959425	.	G	A	.	.	MAF_INRAE=20.833
NC_035097.1	4959441	.	A	T	.	.	MAF_INRAE=2.632
NC_035097.1	4959449	.	C	T	.	.	MAF_INRAE=28.333
NC_035097.1	4959454	.	G	C	.	.	MAF_INRAE=30.0
NC_035097.1	4959477	.	C	T	.	.	MAF_INRAE=49.167
NC_035097.1	4959500	.	C	T	.	.	MAF_INRAE=33.333
NC_035097.1	4959564	.	C	T	.	.	MAF_INRAE=2.632
NC_035097.1	4959623	.	G	A	.	.	MAF_INRAE=2.632
NC_035097.1	4960208	.	C	T	.	.	MAF_USDA=29.545
NC_035097.1	4960243	.	C	G	.	.	MAF_USDA=9.091
NC_035097.1	4960317	.	C	T	.	.	MAF_USDA=20.833
NC_035097.1	4960377	.	A	T	.	.	MAF_USDA=27.083
NC_035097.1	4960379	.	T	C	.	.	MAF_USDA=41.667
NC_035097.1	4960499	.	C	T	.	.	MAF_USDA=6.25
NC_035097.1	4960514	.	C	A	.	.	MAF_INRAE=4.167;MAF_USDA=12.941
NC_035097.1	4960540	.	C	T	.	.	MAF_INRAE=10.0
NC_035097.1	4960545	.	C	T	.	.	MAF_USDA=3.279
NC_035097.1	4960565	.	A	C	.	.	MAF_INRAE=23.333
NC_035097.1	4960567	.	C	T	.	.	MAF_USDA=4.918
NC_035097.1	4960580	.	A	G	.	.	MAF_USDA=36.471
NC_035097.1	4960603	.	C	T	.	.	MAF_INRAE=25.0
NC_035097.1	4960609	.	G	A	.	.	MAF_INRAE=3.333;MAF_USDA=6.471
NC_035097.1	4960612	.	C	T	.	.	MAF_USDA=2.353
NC_035097.1	4960619	.	T	A	.	.	MAF_INRAE=34.167
NC_035097.1	4960621	.	C	T	.	.	MAF_INRAE=5.833;MAF_USDA=4.918
NC_035097.1	4960622	.	C	T	.	.	MAF_INRAE=8.333;MAF_USDA=10.656
NC_035097.1	4960623	.	C	A	.	.	MAF_INRAE=5.833;MAF_USDA=4.918
NC_035097.1	4960627	.	A	T	.	.	MAF_INRAE=5.833;MAF_USDA=8.824
NC_035097.1	4960654	.	G	A	.	.	MAF_USDA=1.639
NC_035097.1	4960778	.	C	A	.	.	MAF_USDA=28.261
NC_035097.1	4960835	.	G	A	.	.	MAF_INRAE=3.333;MAF_USDA=4.167
NC_035097.1	4960936	.	T	C	.	.	MAF_INRAE=19.167
NC_035097.1	4960952	.	A	C	.	.	MAF_USDA=6.627
NC_035097.1	4960990	.	C	A	.	.	MAF_INRAE=16.667
NC_035097.1	4961009	.	A	G	.	.	MAF_INRAE=2.632
NC_035097.1	4961013	.	A	T	.	.	MAF_USDA=9.091
NC_035097.1	4961796	.	G	A	.	.	MAF_INRAE=5.0
NC_035097.1	4961866	.	A	G	.	.	MAF_INRAE=45.0
NC_035097.1	4961885	.	C	T	.	.	MAF_INRAE=1.667
NC_035097.1	4961893	.	G	A	.	.	MAF_INRAE=45.833
NC_035097.1	4961896	.	G	A	.	.	MAF_INRAE=22.5
NC_035097.1	4961905	.	T	G	.	.	MAF_INRAE=46.667
NC_035097.1	4961918	.	T	G	.	.	MAF_INRAE=30.833
NC_035097.1	4961929	.	G	A	.	.	MAF_INRAE=2.5
NC_035097.1	4962070	.	T	G	.	.	MAF_INRAE=25.0
NC_035097.1	4962096	.	A	T	.	.	MAF_INRAE=9.167
NC_035097.1	4962116	.	A	G	.	.	MAF_INRAE=45.833
NC_035097.1	4962134	.	A	C	.	.	MAF_INRAE=10.0
NC_035097.1	4962159	.	T	C	.	.	MAF_INRAE=5.833
NC_035097.1	4962173	.	C	T	.	.	MAF_INRAE=5.833
NC_035097.1	4962183	.	A	G	.	.	MAF_INRAE=9.167
NC_035097.1	4962279	.	G	A	.	.	MAF_INRAE=37.5
NC_035097.1	4962292	.	A	C	.	.	MAF_INRAE=48.333
NC_035097.1	4962302	.	C	A	.	.	MAF_INRAE=41.667
NC_035097.1	4962355	.	C	T	.	.	MAF_INRAE=40.833
NC_035097.1	4962373	.	C	T	.	.	MAF_INRAE=13.333
NC_035097.1	4962388	.	A	G	.	.	MAF_INRAE=44.167
NC_035097.1	4962391	.	C	T	.	.	MAF_INRAE=50.0
NC_035097.1	4962392	.	G	A	.	.	MAF_INRAE=5.833
NC_035097.1	4962414	.	T	A	.	.	MAF_INRAE=20.0
NC_035097.1	4962448	.	T	A	.	.	MAF_INRAE=40.0
NC_035097.1	4962477	.	G	T	.	.	MAF_INRAE=20.0
NC_035097.1	4962562	.	G	T	.	.	MAF_INRAE=10.833
NC_035097.1	4962564	.	A	T	.	.	MAF_INRAE=11.667
NC_035097.1	4962578	.	C	T	.	.	MAF_INRAE=11.667
NC_035097.1	4962581	.	G	A	.	.	MAF_INRAE=11.667
NC_035097.1	4962583	.	C	T	.	.	MAF_INRAE=10.833
NC_035097.1	4962587	.	A	T	.	.	MAF_INRAE=10.0
NC_035097.1	4962591	.	T	C	.	.	MAF_INRAE=5.0
NC_035097.1	4962592	.	G	T	.	.	MAF_INRAE=1.899;MAF_USDA=4.098
NC_035097.1	4962594	.	A	T	.	.	MAF_INRAE=2.5
NC_035097.1	4962598	.	G	A	.	.	MAF_INRAE=4.167
NC_035097.1	4962637	.	C	T	.	.	MAF_INRAE=4.167;MAF_USDA=4.918
NC_035097.1	4962678	.	T	A	.	.	MAF_INRAE=10.127
NC_035097.1	4962682	.	A	C	.	.	MAF_INRAE=2.5
NC_035097.1	4962689	.	C	A	.	.	MAF_INRAE=1.667
NC_035097.1	4962733	.	C	T	.	.	MAF_INRAE=2.5
NC_035097.1	4962744	.	G	A	.	.	MAF_INRAE=7.5
NC_035097.1	4962759	.	C	T	.	.	MAF_INRAE=20.0
NC_035097.1	4962772	.	G	A	.	.	MAF_INRAE=5.0
NC_035097.1	4962790	.	G	T	.	.	MAF_INRAE=7.5
NC_035097.1	4962793	.	G	T	.	.	MAF_INRAE=11.392
NC_035097.1	4962821	.	C	G	.	.	MAF_INRAE=12.5
NC_035097.1	4962897	.	T	A	.	.	MAF_INRAE=40.0
NC_035097.1	4962927	.	C	G	.	.	MAF_INRAE=15.823
NC_035097.1	4962929	.	T	A	.	.	MAF_INRAE=5.0
NC_035097.1	4962950	.	T	C	.	.	MAF_INRAE=2.532
NC_035097.1	4962951	.	C	T	.	.	MAF_INRAE=2.5
NC_035097.1	4962969	.	A	C	.	.	MAF_INRAE=35.0
NC_035097.1	4962983	.	G	A	.	.	MAF_INRAE=46.667
NC_035097.1	4962999	.	A	T	.	.	MAF_INRAE=3.165
NC_035097.1	4963020	.	T	A	.	.	MAF_INRAE=15.0
NC_035097.1	4963041	.	T	A	.	.	MAF_INRAE=3.333
NC_035097.1	4963091	.	A	C	.	.	MAF_INRAE=8.228
NC_035097.1	4963094	.	A	T	.	.	MAF_INRAE=42.5
NC_035097.1	4963148	.	A	G	.	.	MAF_INRAE=2.632
NC_035097.1	4963152	.	G	A	.	.	MAF_INRAE=45.0
NC_035097.1	4963154	.	C	T	.	.	MAF_INRAE=24.167
NC_035097.1	4963241	.	C	A	.	.	MAF_INRAE=3.333
NC_035097.1	4963244	.	G	A	.	.	MAF_INRAE=32.5
NC_035097.1	4963247	.	C	T	.	.	MAF_INRAE=14.167
NC_035097.1	4963250	.	C	T	.	.	MAF_INRAE=3.333
NC_035097.1	4963264	.	G	T	.	.	MAF_INRAE=2.532
NC_035097.1	4963328	.	G	A	.	.	MAF_INRAE=7.595
NC_035097.1	4963332	.	C	A	.	.	MAF_INRAE=41.667
NC_035097.1	4963365	.	A	T	.	.	MAF_INRAE=19.167
NC_035097.1	4963375	.	C	T	.	.	MAF_INRAE=47.5
NC_035097.1	4963383	.	C	A	.	.	MAF_INRAE=48.333
NC_035097.1	4963419	.	A	C	.	.	MAF_INRAE=11.667
NC_035097.1	4963422	.	C	T	.	.	MAF_INRAE=1.899
NC_035097.1	4963424	.	G	C	.	.	MAF_INRAE=6.667
NC_035097.1	4963454	.	C	T	.	.	MAF_INRAE=43.333
NC_035097.1	4963456	.	G	A	.	.	MAF_INRAE=28.333
NC_035097.1	4963478	.	T	C	.	.	MAF_INRAE=23.333
NC_035097.1	4963488	.	A	G	.	.	MAF_INRAE=24.167
NC_035097.1	4963490	.	G	A	.	.	MAF_INRAE=23.333
NC_035097.1	4963543	.	C	T	.	.	MAF_USDA=6.25
NC_035097.1	4963566	.	G	A	.	.	MAF_INRAE=3.333
NC_035097.1	4963575	.	G	A	.	.	MAF_INRAE=8.333
NC_035097.1	4963581	.	A	T	.	.	MAF_INRAE=2.5
NC_035097.1	4963584	.	G	C	.	.	MAF_INRAE=1.899
NC_035097.1	4963666	.	C	A	.	.	MAF_USDA=6.25
NC_035097.1	4965028	.	C	T	.	.	MAF_USDA=6.25
NC_035097.1	4965125	.	C	T	.	.	MAF_INRAE=1.667
NC_035097.1	4965135	.	C	A	.	.	MAF_INRAE=7.5
NC_035097.1	4965211	.	G	T	.	.	MAF_USDA=2.459
NC_035097.1	4965265	.	G	C	.	.	MAF_USDA=1.639
NC_035097.1	4965292	.	T	A	.	.	MAF_USDA=3.279
NC_035097.1	4965299	.	T	C	.	.	MAF_USDA=5.882
NC_035097.1	4965310	.	G	C	.	.	MAF_INRAE=33.333
NC_035097.1	4965320	.	T	C	.	.	MAF_USDA=1.639
NC_035097.1	4965324	.	C	T	.	.	MAF_USDA=3.279
NC_035097.1	4965330	.	T	A	.	.	MAF_INRAE=35.0
NC_035097.1	4965334	.	C	A	.	.	MAF_USDA=3.279
NC_035097.1	4965335	.	A	T	.	.	MAF_USDA=1.639
NC_035097.1	4965389	.	C	A	.	.	MAF_INRAE=4.167
NC_035097.1	4965409	.	G	A	.	.	MAF_INRAE=10.0
NC_035097.1	4965435	.	A	G	.	.	MAF_INRAE=6.667
NC_035097.1	4965438	.	A	C	.	.	MAF_INRAE=2.532
NC_035097.1	4965456	.	G	A	.	.	MAF_INRAE=10.127
NC_035097.1	4965467	.	A	G	.	.	MAF_INRAE=31.667
NC_035097.1	4965485	.	G	A	.	.	MAF_INRAE=32.5
NC_035097.1	4965534	.	G	A	.	.	MAF_USDA=6.25
NC_035097.1	4965542	.	T	A	.	.	MAF_INRAE=12.025
NC_035097.1	4965571	.	C	T	.	.	MAF_INRAE=34.167
NC_035097.1	4965654	.	C	T	.	.	MAF_INRAE=5.833
NC_035097.1	4965675	.	A	C	.	.	MAF_INRAE=2.632;MAF_USDA=9.016
NC_035097.1	4965698	.	G	C	.	.	MAF_INRAE=27.5;MAF_USDA=3.279
NC_035097.1	4965742	.	T	C	.	.	MAF_INRAE=4.167;MAF_USDA=1.639
NC_035097.1	4965751	.	G	A	.	.	MAF_USDA=11.475
NC_035097.1	4965756	.	C	A	.	.	MAF_INRAE=2.632;MAF_USDA=1.639
NC_035097.1	4965763	.	T	A	.	.	MAF_USDA=1.639
NC_035097.1	4965898	.	C	A	.	.	MAF_USDA=4.348
NC_035097.1	4966039	.	G	A	.	.	MAF_INRAE=34.167
NC_035097.1	4966418	.	G	A	.	.	MAF_USDA=2.542
NC_035097.1	4966448	.	C	A	.	.	MAF_INRAE=34.167
NC_035097.1	4966452	.	T	A	.	.	MAF_USDA=5.0
NC_035097.1	4966456	.	C	T	.	.	MAF_INRAE=4.167;MAF_USDA=1.667
NC_035097.1	4966481	.	C	G	.	.	MAF_INRAE=30.833
NC_035097.1	4966489	.	T	C	.	.	MAF_USDA=2.459
NC_035097.1	4966501	.	T	A	.	.	MAF_INRAE=10.833;MAF_USDA=22.951
NC_035097.1	4966502	.	C	A	.	.	MAF_INRAE=35.833
NC_035097.1	4966515	.	T	A	.	.	MAF_USDA=4.918
NC_035097.1	4966534	.	A	G	.	.	MAF_USDA=4.918
NC_035097.1	4966567	.	T	C	.	.	MAF_INRAE=31.667;MAF_USDA=43.75
NC_035097.1	4966573	.	G	T	.	.	MAF_INRAE=5.833;MAF_USDA=6.557
NC_035097.1	4966593	.	C	T	.	.	MAF_INRAE=2.632
NC_035097.1	4966653	.	G	A	.	.	MAF_USDA=10.417
NC_035097.1	4966698	.	T	C	.	.	MAF_USDA=6.25
NC_035097.1	4966936	.	G	A	.	.	MAF_USDA=2.174
NC_035097.1	4967049	.	T	C	.	.	MAF_USDA=10.417
NC_035097.1	4967165	.	G	A	.	.	MAF_USDA=2.5
NC_035097.1	4967175	.	C	T	.	.	MAF_USDA=4.167
NC_035097.1	4967178	.	T	C	.	.	MAF_INRAE=1.667
NC_035097.1	4967220	.	G	A	.	.	MAF_INRAE=3.333
NC_035097.1	4967221	.	A	T	.	.	MAF_INRAE=8.333
NC_035097.1	4967242	.	A	G	.	.	MAF_INRAE=30.0
NC_035097.1	4967247	.	G	T	.	.	MAF_INRAE=30.0
NC_035097.1	4967286	.	G	A	.	.	MAF_INRAE=5.0
NC_035097.1	4967299	.	T	A	.	.	MAF_INRAE=2.5
NC_035097.1	4967301	.	A	C	.	.	MAF_INRAE=50.0
NC_035097.1	4967311	.	A	C	.	.	MAF_INRAE=1.667
NC_035097.1	4967312	.	T	A	.	.	MAF_INRAE=1.667
NC_035097.1	4967313	.	C	G	.	.	MAF_INRAE=50.0
NC_035097.1	4967316	.	A	G	.	.	MAF_INRAE=35.833
NC_035097.1	4967360	.	A	T	.	.	MAF_INRAE=50.0
NC_035097.1	4967369	.	A	G	.	.	MAF_INRAE=48.333;MAF_USDA=14.706
NC_035097.1	4967370	.	A	G	.	.	MAF_INRAE=48.333;MAF_USDA=15.294
NC_035097.1	4967372	.	A	G	.	.	MAF_USDA=9.836
NC_035097.1	4967373	.	A	T	.	.	MAF_USDA=14.118
NC_035097.1	4967375	.	A	G	.	.	MAF_USDA=15.294
NC_035097.1	4967377	.	G	T	.	.	MAF_USDA=15.882
NC_035097.1	4967378	.	T	G	.	.	MAF_USDA=15.882
NC_035097.1	4967402	.	T	C	.	.	MAF_INRAE=48.333
NC_035097.1	4967416	.	C	A	.	.	MAF_INRAE=14.167
NC_035097.1	4967421	.	T	G	.	.	MAF_INRAE=50.0
NC_035097.1	4967429	.	C	T	.	.	MAF_INRAE=8.333
NC_035097.1	4967431	.	C	T	.	.	MAF_INRAE=8.333
NC_035097.1	4967524	.	A	G	.	.	MAF_INRAE=14.167
NC_035097.1	4967541	.	A	G	.	.	MAF_INRAE=34.167
NC_035097.1	4967563	.	A	G	.	.	MAF_INRAE=3.333
NC_035097.1	4967594	.	C	A	.	.	MAF_INRAE=10.833
NC_035097.1	4967596	.	C	A	.	.	MAF_INRAE=10.833
NC_035097.1	4967621	.	C	T	.	.	MAF_INRAE=38.333
NC_035097.1	4967643	.	G	C	.	.	MAF_INRAE=33.333
NC_035097.1	4967660	.	C	T	.	.	MAF_INRAE=12.025
NC_035097.1	4967683	.	C	T	.	.	MAF_INRAE=31.667
NC_035097.1	4967685	.	C	T	.	.	MAF_INRAE=34.167
NC_035097.1	4967735	.	A	C	.	.	MAF_INRAE=4.167
NC_035097.1	4967736	.	A	C	.	.	MAF_INRAE=31.667
NC_035097.1	4967744	.	T	A	.	.	MAF_INRAE=30.833
NC_035097.1	4967746	.	A	T	.	.	MAF_INRAE=3.333
NC_035097.1	4967752	.	G	A	.	.	MAF_INRAE=2.5
NC_035097.1	4967770	.	G	C	.	.	MAF_INRAE=1.667
NC_035097.1	4967781	.	C	A	.	.	MAF_INRAE=33.333
NC_035097.1	4967782	.	A	C	.	.	MAF_INRAE=33.333
NC_035097.1	4967788	.	G	A	.	.	MAF_INRAE=35.833
NC_035097.1	4967822	.	A	G	.	.	MAF_INRAE=10.0
NC_035097.1	4967852	.	G	T	.	.	MAF_INRAE=1.899
NC_035097.1	4967884	.	G	A	.	.	MAF_INRAE=47.5
NC_035097.1	4967934	.	T	G	.	.	MAF_INRAE=32.5
NC_035097.1	4968028	.	T	C	.	.	MAF_INRAE=33.333
NC_035097.1	4968034	.	G	C	.	.	MAF_INRAE=11.667
NC_035097.1	4968042	.	G	A	.	.	MAF_INRAE=4.167
NC_035097.1	4968085	.	T	G	.	.	MAF_INRAE=2.5
NC_035097.1	4968109	.	C	G	.	.	MAF_USDA=6.25
NC_035097.1	4968117	.	G	A	.	.	MAF_INRAE=30.0
NC_035097.1	4968120	.	G	T	.	.	MAF_INRAE=4.167
NC_035097.1	4968179	.	T	G	.	.	MAF_INRAE=26.667
NC_035097.1	4968239	.	A	T	.	.	MAF_INRAE=29.167
NC_035097.1	4968247	.	G	A	.	.	MAF_INRAE=5.0
NC_035097.1	4968314	.	G	T	.	.	MAF_INRAE=30.0
NC_035097.1	4968330	.	A	T	.	.	MAF_INRAE=18.333
NC_035097.1	4968348	.	G	A	.	.	MAF_USDA=6.25
NC_035097.1	4968427	.	T	A	.	.	MAF_INRAE=41.667
NC_035097.1	4968436	.	C	A	.	.	MAF_INRAE=1.667
NC_035097.1	4968454	.	G	T	.	.	MAF_INRAE=25.0
NC_035097.1	4968464	.	T	C	.	.	MAF_INRAE=41.667
NC_035097.1	4968521	.	T	A	.	.	MAF_INRAE=45.833
NC_035097.1	4968522	.	C	A	.	.	MAF_INRAE=45.833
NC_035097.1	4968543	.	C	A	.	.	MAF_INRAE=3.333
NC_035097.1	4968596	.	G	T	.	.	MAF_INRAE=5.0
NC_035097.1	4968622	.	G	A	.	.	MAF_INRAE=14.167
NC_035097.1	4968624	.	T	C	.	.	MAF_INRAE=15.833
NC_035097.1	4968636	.	A	T	.	.	MAF_INRAE=12.5
NC_035097.1	4968649	.	T	A	.	.	MAF_INRAE=2.5
NC_035097.1	4968666	.	C	T	.	.	MAF_INRAE=13.291
NC_035097.1	4968667	.	G	T	.	.	MAF_INRAE=3.333
NC_035097.1	4968671	.	G	C	.	.	MAF_INRAE=33.333
NC_035097.1	4968685	.	A	G	.	.	MAF_INRAE=1.667
NC_035097.1	4968705	.	G	A	.	.	MAF_INRAE=1.667
NC_035097.1	4968708	.	T	C	.	.	MAF_INRAE=33.333
NC_035097.1	4968729	.	C	T	.	.	MAF_INRAE=2.632
NC_035097.1	4968734	.	C	G	.	.	MAF_INRAE=11.667
NC_035097.1	4968758	.	A	C	.	.	MAF_INRAE=20.0
NC_035097.1	4968774	.	G	A	.	.	MAF_INRAE=5.0
NC_035097.1	4968790	.	T	G	.	.	MAF_INRAE=30.833
NC_035097.1	4968808	.	T	G	.	.	MAF_INRAE=11.392
NC_035097.1	4968823	.	A	C	.	.	MAF_INRAE=2.5
NC_035097.1	4968839	.	G	A	.	.	MAF_INRAE=2.5
NC_035097.1	4968841	.	T	A	.	.	MAF_INRAE=10.0
NC_035097.1	4968863	.	G	T	.	.	MAF_INRAE=17.5
NC_035097.1	4968875	.	A	T	.	.	MAF_INRAE=4.167
NC_035097.1	4968879	.	A	G	.	.	MAF_INRAE=39.167
NC_035097.1	4968893	.	C	G	.	.	MAF_INRAE=4.167
NC_035097.1	4968915	.	T	G	.	.	MAF_INRAE=39.167
NC_035097.1	4968971	.	G	A	.	.	MAF_INRAE=13.333
NC_035097.1	4968976	.	G	C	.	.	MAF_INRAE=12.5
NC_035097.1	4968980	.	C	T	.	.	MAF_INRAE=7.5
NC_035097.1	4969043	.	T	G	.	.	MAF_INRAE=20.0
NC_035097.1	4969053	.	A	C	.	.	MAF_INRAE=11.667
NC_035097.1	4969055	.	A	C	.	.	MAF_INRAE=5.0
NC_035097.1	4969063	.	G	A	.	.	MAF_INRAE=4.167
NC_035097.1	4969067	.	G	A	.	.	MAF_INRAE=8.333
NC_035097.1	4969074	.	C	G	.	.	MAF_INRAE=25.0
NC_035097.1	4969083	.	C	A	.	.	MAF_INRAE=8.333
NC_035097.1	4969165	.	G	T	.	.	MAF_INRAE=20.0
NC_035097.1	4969175	.	T	G	.	.	MAF_INRAE=20.0
NC_035097.1	4969182	.	G	T	.	.	MAF_INRAE=1.667
NC_035097.1	4969185	.	A	G	.	.	MAF_INRAE=32.5
NC_035097.1	4969191	.	G	T	.	.	MAF_INRAE=17.5
NC_035097.1	4969203	.	A	C	.	.	MAF_INRAE=44.167
NC_035097.1	4969222	.	G	C	.	.	MAF_INRAE=1.667
NC_035097.1	4969240	.	G	A	.	.	MAF_INRAE=5.0
NC_035097.1	4969280	.	G	A	.	.	MAF_INRAE=5.833
NC_035097.1	4969300	.	G	A	.	.	MAF_INRAE=8.333
NC_035097.1	4969317	.	C	T	.	.	MAF_INRAE=24.167
NC_035097.1	4969390	.	G	T	.	.	MAF_INRAE=2.532
NC_035097.1	4969397	.	T	C	.	.	MAF_INRAE=10.0
NC_035097.1	4969404	.	A	C	.	.	MAF_INRAE=10.0
NC_035097.1	4969489	.	T	G	.	.	MAF_INRAE=1.667
NC_035097.1	4969492	.	T	C	.	.	MAF_INRAE=1.667
NC_035097.1	4969499	.	T	C	.	.	MAF_INRAE=1.667
NC_035097.1	4969507	.	T	A	.	.	MAF_INRAE=8.333
NC_035097.1	4969510	.	C	T	.	.	MAF_INRAE=1.667;MAF_USDA=8.333
NC_035097.1	4969511	.	G	A	.	.	MAF_INRAE=36.667;MAF_USDA=2.083
NC_035097.1	4969527	.	A	G	.	.	MAF_INRAE=1.667
NC_035097.1	4969552	.	C	T	.	.	MAF_INRAE=18.333
NC_035097.1	4969566	.	T	A	.	.	MAF_INRAE=47.5
NC_035097.1	4969574	.	G	A	.	.	MAF_INRAE=47.5
NC_035097.1	4969639	.	T	C	.	.	MAF_INRAE=5.0
NC_035097.1	4969648	.	G	A	.	.	MAF_INRAE=2.632
NC_035097.1	4969661	.	G	A	.	.	MAF_INRAE=15.0;MAF_USDA=4.167
NC_035097.1	4969722	.	G	A	.	.	MAF_USDA=8.333
NC_035097.1	4969746	.	A	G	.	.	MAF_INRAE=15.0
NC_035097.1	4969750	.	C	A	.	.	MAF_INRAE=13.291
NC_035097.1	4969772	.	A	T	.	.	MAF_INRAE=25.0
NC_035097.1	4969791	.	G	A	.	.	MAF_USDA=6.471
NC_035097.1	4969799	.	T	C	.	.	MAF_INRAE=3.333;MAF_USDA=4.918
NC_035097.1	4969841	.	G	A	.	.	MAF_INRAE=36.667;MAF_USDA=15.882
NC_035097.1	4969846	.	C	T	.	.	MAF_INRAE=4.167;MAF_USDA=6.471
NC_035097.1	4969847	.	G	A	.	.	MAF_USDA=1.639
NC_035097.1	4969877	.	G	A	.	.	MAF_INRAE=6.667
NC_035097.1	4969878	.	A	G	.	.	MAF_INRAE=1.667;MAF_USDA=7.377
NC_035097.1	4970910	.	G	A	.	.	MAF_USDA=6.25
NC_035097.1	4970935	.	A	G	.	.	MAF_INRAE=9.167
NC_035097.1	4970992	.	G	A	.	.	MAF_INRAE=4.167;MAF_USDA=33.333
NC_035097.1	4971145	.	C	T	.	.	MAF_INRAE=7.5
NC_035097.1	4971158	.	C	A	.	.	MAF_USDA=10.417
NC_035097.1	4971193	.	A	C	.	.	MAF_INRAE=5.833;MAF_USDA=5.738
NC_035097.1	4971195	.	C	T	.	.	MAF_INRAE=5.833;MAF_USDA=5.738
NC_035097.1	4971227	.	A	C	.	.	MAF_INRAE=5.833;MAF_USDA=7.377
NC_035097.1	4971229	.	A	T	.	.	MAF_INRAE=5.833;MAF_USDA=8.197
NC_035097.1	4971344	.	C	T	.	.	MAF_INRAE=5.833;MAF_USDA=10.417
NC_035097.1	4971368	.	G	A	.	.	MAF_INRAE=5.833
NC_035097.1	4971399	.	C	G	.	.	MAF_INRAE=5.0
NC_035097.1	4971400	.	C	T	.	.	MAF_INRAE=5.0
NC_035097.1	4971414	.	G	A	.	.	MAF_INRAE=8.333;MAF_USDA=29.167
NC_035097.1	4971418	.	T	A	.	.	MAF_INRAE=5.833
NC_035097.1	4971426	.	G	C	.	.	MAF_INRAE=7.595
NC_035097.1	4971433	.	G	A	.	.	MAF_INRAE=5.0;MAF_USDA=10.417
NC_035097.1	4971529	.	T	A	.	.	MAF_INRAE=5.833
NC_035097.1	4971577	.	C	T	.	.	MAF_INRAE=6.667
NC_035097.1	4971617	.	G	C	.	.	MAF_INRAE=5.833
NC_035097.1	4971639	.	A	G	.	.	MAF_INRAE=46.667
NC_035097.1	4971660	.	G	T	.	.	MAF_INRAE=6.667
NC_035097.1	4971683	.	G	A	.	.	MAF_INRAE=1.667
NC_035097.1	4971696	.	A	C	.	.	MAF_INRAE=30.0
NC_035097.1	4971724	.	G	T	.	.	MAF_INRAE=5.833;MAF_USDA=5.738
NC_035097.1	4971755	.	C	A	.	.	MAF_INRAE=15.0
NC_035097.1	4971766	.	G	T	.	.	MAF_INRAE=1.667
NC_035097.1	4971771	.	A	G	.	.	MAF_INRAE=5.833
NC_035097.1	4971783	.	G	A	.	.	MAF_INRAE=23.333
NC_035097.1	4971821	.	C	T	.	.	MAF_INRAE=9.167
NC_035097.1	4971895	.	C	T	.	.	MAF_INRAE=2.632
NC_035097.1	4971898	.	C	T	.	.	MAF_INRAE=5.833;MAF_USDA=8.333
NC_035097.1	4971899	.	G	A	.	.	MAF_INRAE=5.833;MAF_USDA=10.417
NC_035097.1	4971908	.	G	A	.	.	MAF_INRAE=14.167
NC_035097.1	4971928	.	C	A	.	.	MAF_INRAE=1.667
NC_035097.1	4971961	.	A	C	.	.	MAF_INRAE=2.5
NC_035097.1	4971989	.	G	T	.	.	MAF_INRAE=1.667;MAF_USDA=8.333
NC_035097.1	4972023	.	G	A	.	.	MAF_INRAE=2.5
NC_035097.1	4972103	.	C	T	.	.	MAF_INRAE=2.5
NC_035097.1	4972150	.	A	G	.	.	MAF_INRAE=2.532
NC_035097.1	4972165	.	C	T	.	.	MAF_INRAE=5.0
NC_035097.1	4972169	.	T	A	.	.	MAF_INRAE=14.167
NC_035097.1	4972190	.	T	G	.	.	MAF_INRAE=11.667
NC_035097.1	4972202	.	C	T	.	.	MAF_INRAE=1.667
NC_035097.1	4972219	.	A	T	.	.	MAF_INRAE=9.167
NC_035097.1	4972245	.	G	A	.	.	MAF_INRAE=8.333
NC_035097.1	4972290	.	A	T	.	.	MAF_INRAE=2.632
NC_035097.1	4972293	.	T	C	.	.	MAF_INRAE=2.5
NC_035097.1	4972297	.	C	T	.	.	MAF_INRAE=2.5
NC_035097.1	4972304	.	C	T	.	.	MAF_INRAE=10.833
NC_035097.1	4972316	.	TCGT	TCGC	.	.	MAF_USDA=20.833
NC_035097.1	4972383	.	G	T	.	.	MAF_INRAE=4.167
NC_035097.1	4972514	.	C	T	.	.	MAF_USDA=43.75
NC_035097.1	4972534	.	T	G	.	.	MAF_USDA=4.167
NC_035097.1	4972553	.	C	T	.	.	MAF_USDA=1.667
NC_035097.1	4972573	.	G	A	.	.	MAF_USDA=7.377
NC_035097.1	4972599	.	T	C	.	.	MAF_USDA=6.557
NC_035097.1	4972600	.	G	A	.	.	MAF_USDA=4.098
NC_035097.1	4972609	.	A	C	.	.	MAF_INRAE=3.333
NC_035097.1	4972616	.	T	G	.	.	MAF_USDA=20.492
NC_035097.1	4972642	.	T	C	.	.	MAF_INRAE=1.667;MAF_USDA=4.918
NC_035097.1	4972649	.	C	A	.	.	MAF_USDA=4.918
NC_035097.1	4972676	.	C	T	.	.	MAF_USDA=5.738
NC_035097.1	4972705	.	A	G	.	.	MAF_INRAE=5.833
NC_035097.1	4972707	.	G	A	.	.	MAF_INRAE=1.667;MAF_USDA=6.25
NC_035097.1	4972727	.	T	G	.	.	MAF_INRAE=30.0
NC_035097.1	4972761	.	T	A	.	.	MAF_INRAE=2.5
NC_035097.1	4972788	.	T	A	.	.	MAF_INRAE=30.0
NC_035097.1	4972789	.	G	A	.	.	MAF_INRAE=1.667
NC_035097.1	4972796	.	T	G	.	.	MAF_INRAE=5.833
NC_035097.1	4972800	.	G	A	.	.	MAF_INRAE=16.667
NC_035097.1	4972841	.	T	C	.	.	MAF_INRAE=24.167
NC_035097.1	4972848	.	A	G	.	.	MAF_INRAE=23.333
NC_035097.1	4972857	.	C	A	.	.	MAF_INRAE=30.833
NC_035097.1	4972888	.	A	C	.	.	MAF_INRAE=21.667
NC_035097.1	4973016	.	C	T	.	.	MAF_INRAE=4.167
NC_035097.1	4973023	.	T	C	.	.	MAF_INRAE=39.241
NC_035097.1	4973059	.	T	G	.	.	MAF_INRAE=45.833
NC_035097.1	4973061	.	A	G	.	.	MAF_INRAE=45.833
NC_035097.1	4973076	.	T	C	.	.	MAF_INRAE=47.5
NC_035097.1	4973090	.	G	A	.	.	MAF_INRAE=15.833
NC_035097.1	4973108	.	A	G	.	.	MAF_INRAE=20.833
NC_035097.1	4973159	.	A	T	.	.	MAF_INRAE=10.833
NC_035097.1	4973162	.	C	A	.	.	MAF_INRAE=10.833
NC_035097.1	4973184	.	T	C	.	.	MAF_INRAE=7.5
NC_035097.1	4973185	.	C	G	.	.	MAF_INRAE=7.5
NC_035097.1	4973187	.	T	G	.	.	MAF_INRAE=24.167
NC_035097.1	4973188	.	A	G	.	.	MAF_INRAE=8.333
NC_035097.1	4973198	.	A	G	.	.	MAF_INRAE=18.333
NC_035097.1	4973201	.	G	A	.	.	MAF_INRAE=20.833
NC_035097.1	4973217	.	C	A	.	.	MAF_INRAE=2.5
NC_035097.1	4973238	.	G	C	.	.	MAF_INRAE=33.333
NC_035097.1	4973279	.	A	T	.	.	MAF_USDA=4.098
NC_035097.1	4973280	.	A	G	.	.	MAF_USDA=4.098
NC_035097.1	4973281	.	A	T	.	.	MAF_USDA=4.098
NC_035097.1	4973282	.	C	G	.	.	MAF_USDA=4.098
NC_035097.1	4973283	.	A	T	.	.	MAF_USDA=4.098
NC_035097.1	4973284	.	C	G	.	.	MAF_USDA=4.098
NC_035097.1	4973287	.	A	T	.	.	MAF_INRAE=8.333;MAF_USDA=4.098
NC_035097.1	4973351	.	G	A	.	.	MAF_INRAE=9.167;MAF_USDA=6.471
NC_035097.1	4973394	.	G	A	.	.	MAF_USDA=2.5
NC_035097.1	4973790	.	T	C	.	.	MAF_INRAE=2.632
NC_035097.1	4973834	.	T	C	.	.	MAF_INRAE=2.5
NC_035097.1	4973851	.	C	T	.	.	MAF_INRAE=3.333
NC_035097.1	4973902	.	G	A	.	.	MAF_INRAE=9.167
NC_035097.1	4973926	.	G	A	.	.	MAF_INRAE=37.5
NC_035097.1	4973933	.	C	G	.	.	MAF_INRAE=4.167
NC_035097.1	4973938	.	T	C	.	.	MAF_INRAE=3.333
NC_035097.1	4973969	.	T	A	.	.	MAF_INRAE=3.333
NC_035097.1	4974003	.	A	C	.	.	MAF_INRAE=1.899
NC_035097.1	4974015	.	T	C	.	.	MAF_INRAE=5.0
NC_035097.1	4974022	.	A	C	.	.	MAF_INRAE=49.167
NC_035097.1	4974040	.	G	A	.	.	MAF_INRAE=37.5
NC_035097.1	4974058	.	C	T	.	.	MAF_INRAE=2.632
NC_035097.1	4974088	.	A	G	.	.	MAF_INRAE=37.5
NC_035097.1	4974109	.	G	C	.	.	MAF_INRAE=6.667
NC_035097.1	4974115	.	A	G	.	.	MAF_INRAE=5.0
NC_035097.1	4974116	.	G	A	.	.	MAF_INRAE=49.167
NC_035097.1	4974137	.	G	A	.	.	MAF_INRAE=7.5
NC_035097.1	4974140	.	G	T	.	.	MAF_INRAE=50.0
NC_035097.1	4974197	.	G	T	.	.	MAF_INRAE=1.667
NC_035097.1	4974211	.	G	T	.	.	MAF_INRAE=13.333
NC_035097.1	4974222	.	C	T	.	.	MAF_INRAE=15.833
NC_035097.1	4974232	.	G	T	.	.	MAF_INRAE=13.333
NC_035097.1	4974274	.	C	T	.	.	MAF_INRAE=4.167
NC_035097.1	4974283	.	T	C	.	.	MAF_INRAE=3.333
NC_035097.1	4974289	.	G	A	.	.	MAF_USDA=18.75
NC_035097.1	4974292	.	T	C	.	.	MAF_INRAE=3.333
NC_035097.1	4974295	.	G	A	.	.	MAF_INRAE=19.167
NC_035097.1	4974361	.	T	A	.	.	MAF_INRAE=50.0
NC_035097.1	4974373	.	A	C	.	.	MAF_INRAE=25.833
NC_035097.1	4974391	.	C	G	.	.	MAF_INRAE=10.0
NC_035097.1	4974415	.	A	T	.	.	MAF_INRAE=16.667
NC_035097.1	4974427	.	C	T	.	.	MAF_INRAE=18.333
NC_035097.1	4974445	.	A	T	.	.	MAF_INRAE=4.167
NC_035097.1	4974488	.	G	A	.	.	MAF_INRAE=8.333;MAF_USDA=9.412
NC_035097.1	4974572	.	G	T	.	.	MAF_INRAE=3.333
NC_035097.1	4974604	.	C	A	.	.	MAF_INRAE=13.333
NC_035097.1	4974611	.	G	T	.	.	MAF_INRAE=2.5
NC_035097.1	4974627	.	T	A	.	.	MAF_INRAE=39.167
NC_035097.1	4974712	.	A	T	.	.	MAF_INRAE=1.667
NC_035097.1	4976030	.	A	T	.	.	MAF_USDA=35.417
NC_035097.1	4976054	.	T	C	.	.	MAF_USDA=35.417
NC_035097.1	4976055	.	T	C	.	.	MAF_USDA=37.5
NC_035097.1	4976096	.	T	C	.	.	MAF_USDA=9.167
NC_035097.1	4976163	.	C	T	.	.	MAF_INRAE=2.632
NC_035097.1	4976197	.	A	C	.	.	MAF_USDA=5.738
NC_035097.1	4976236	.	A	C	.	.	MAF_INRAE=5.263
NC_035097.1	4976243	.	T	C	.	.	MAF_INRAE=21.667
NC_035097.1	4976246	.	G	A	.	.	MAF_INRAE=7.5
NC_035097.1	4976250	.	A	G	.	.	MAF_INRAE=14.167
NC_035097.1	4976270	.	G	A	.	.	MAF_INRAE=14.167
NC_035097.1	4976299	.	G	T	.	.	MAF_INRAE=21.667
NC_035097.1	4976315	.	C	T	.	.	MAF_INRAE=11.392
NC_035097.1	4976321	.	T	C	.	.	MAF_INRAE=12.658
NC_035097.1	4976352	.	T	G	.	.	MAF_INRAE=5.833
NC_035097.1	4976363	.	A	C	.	.	MAF_INRAE=20.0
NC_035097.1	4976373	.	T	C	.	.	MAF_INRAE=2.532
NC_035097.1	4976374	.	G	T	.	.	MAF_INRAE=47.5
NC_035097.1	4976385	.	T	G	.	.	MAF_INRAE=10.833
NC_035097.1	4976424	.	G	T	.	.	MAF_INRAE=34.167
NC_035097.1	4976430	.	A	G	.	.	MAF_INRAE=46.667
NC_035097.1	4976444	.	T	A	.	.	MAF_INRAE=14.167
NC_035097.1	4976445	.	A	G	.	.	MAF_INRAE=31.667
NC_035097.1	4976481	.	G	T	.	.	MAF_USDA=8.333
NC_035097.1	4976488	.	G	A	.	.	MAF_INRAE=35.0
NC_035097.1	4976489	.	C	T	.	.	MAF_INRAE=5.0
NC_035097.1	4976490	.	G	A	.	.	MAF_INRAE=5.0
NC_035097.1	4976536	.	A	G	.	.	MAF_INRAE=20.833
NC_035097.1	4976539	.	T	C	.	.	MAF_INRAE=20.833
NC_035097.1	4976551	.	G	T	.	.	MAF_INRAE=12.5
NC_035097.1	4976596	.	T	A	.	.	MAF_INRAE=18.333
NC_035097.1	4976597	.	C	T	.	.	MAF_INRAE=5.833
NC_035097.1	4976663	.	A	C	.	.	MAF_USDA=2.459
NC_035097.1	4976664	.	C	T	.	.	MAF_USDA=2.459
NC_035097.1	4976673	.	G	T	.	.	MAF_USDA=6.557
NC_035097.1	4976674	.	T	C	.	.	MAF_USDA=1.639
NC_035097.1	4976686	.	A	G	.	.	MAF_USDA=21.765
NC_035097.1	4976706	.	T	G	.	.	MAF_USDA=14.706
NC_035097.1	4976713	.	T	C	.	.	MAF_USDA=8.333
NC_035097.1	4976841	.	T	A	.	.	MAF_USDA=18.75
NC_035097.1	4976880	.	T	A	.	.	MAF_USDA=20.833
NC_035097.1	4976908	.	T	C	.	.	MAF_INRAE=1.667
NC_035097.1	4976919	.	A	T	.	.	MAF_USDA=33.333
NC_035097.1	4976935	.	C	T	.	.	MAF_USDA=22.917
NC_035097.1	4977074	.	A	T	.	.	MAF_INRAE=4.167
NC_035097.1	4977161	.	G	A	.	.	MAF_INRAE=2.632
NC_035097.1	4977210	.	C	A	.	.	MAF_INRAE=5.0
NC_035097.1	4977211	.	A	G	.	.	MAF_INRAE=1.667
NC_035097.1	4977218	.	C	T	.	.	MAF_INRAE=20.0
NC_035097.1	4977219	.	G	A	.	.	MAF_INRAE=7.5
NC_035097.1	4977225	.	A	C	.	.	MAF_INRAE=47.5
NC_035097.1	4977230	.	T	A	.	.	MAF_INRAE=38.333
NC_035097.1	4977237	.	G	A	.	.	MAF_INRAE=47.5
NC_035097.1	4977275	.	C	A	.	.	MAF_INRAE=45.0
NC_035097.1	4977288	.	T	C	.	.	MAF_INRAE=7.5
NC_035097.1	4977297	.	T	C	.	.	MAF_USDA=9.016
NC_035097.1	4977310	.	T	C	.	.	MAF_INRAE=7.5
NC_035097.1	4977408	.	T	A	.	.	MAF_INRAE=21.667
NC_035097.1	4977413	.	T	C	.	.	MAF_INRAE=4.167
NC_035097.1	4977418	.	G	T	.	.	MAF_INRAE=11.667
NC_035097.1	4977423	.	C	T	.	.	MAF_INRAE=4.167;MAF_USDA=4.167
NC_035097.1	4977455	.	C	T	.	.	MAF_INRAE=15.833;MAF_USDA=8.333
NC_035097.1	4977494	.	G	A	.	.	MAF_INRAE=14.167
NC_035097.1	4977514	.	C	T	.	.	MAF_INRAE=37.5
NC_035097.1	4977542	.	A	G	.	.	MAF_INRAE=37.5
NC_035097.1	4977543	.	T	C	.	.	MAF_INRAE=10.0
NC_035097.1	4977560	.	G	T	.	.	MAF_INRAE=33.333
NC_035097.1	4977569	.	A	T	.	.	MAF_INRAE=11.667
NC_035097.1	4977629	.	T	C	.	.	MAF_INRAE=25.0
NC_035097.1	4977662	.	C	T	.	.	MAF_INRAE=22.5
NC_035097.1	4977677	.	A	T	.	.	MAF_INRAE=10.833
NC_035097.1	4977922	.	A	T	.	.	MAF_INRAE=7.895
NC_035097.1	4977940	.	G	A	.	.	MAF_USDA=3.279
NC_035097.1	4977975	.	A	T	.	.	MAF_USDA=26.471
NC_035097.1	4977977	.	A	C	.	.	MAF_USDA=5.738
NC_035097.1	4983808	.	A	C	.	.	MAF_USDA=6.667
NC_035097.1	4983814	.	C	T	.	.	MAF_USDA=6.818
NC_035097.1	4983817	.	C	T	.	.	MAF_USDA=2.273
NC_035097.1	4983818	.	A	G	.	.	MAF_USDA=2.174
NC_035097.1	4983832	.	G	A	.	.	MAF_USDA=3.333
NC_035097.1	4983845	.	A	G	.	.	MAF_USDA=3.333
NC_035097.1	4983852	.	C	T	.	.	MAF_USDA=7.229
NC_035097.1	4983873	.	T	C	.	.	MAF_USDA=2.083
NC_035097.1	4983904	.	T	A	.	.	MAF_USDA=27.083
NC_035097.1	4984025	.	T	C	.	.	MAF_USDA=4.167
NC_035097.1	4984052	.	T	G	.	.	MAF_USDA=4.167
NC_035097.1	4984063	.	T	C	.	.	MAF_USDA=22.917
NC_035097.1	4984314	.	T	A	.	.	MAF_USDA=14.583
NC_035097.1	4984376	.	A	T	.	.	MAF_INRAE=2.5
NC_035097.1	4984391	.	C	T	.	.	MAF_USDA=16.667
NC_035097.1	4984546	.	C	A	.	.	MAF_INRAE=8.333
NC_035097.1	4984618	.	T	C	.	.	MAF_INRAE=13.924;MAF_USDA=19.412
NC_035097.1	4984653	.	A	G	.	.	MAF_USDA=1.639
NC_035097.1	4984683	.	C	T	.	.	MAF_USDA=8.824
NC_035097.1	4984735	.	T	A	.	.	MAF_INRAE=46.667
NC_035097.1	4984751	.	A	G	.	.	MAF_USDA=14.167
NC_035097.1	4984777	.	C	T	.	.	MAF_INRAE=5.263;MAF_USDA=20.492
NC_035097.1	4984783	.	G	A	.	.	MAF_USDA=8.197
NC_035097.1	4984785	.	G	C	.	.	MAF_INRAE=27.5;MAF_USDA=7.059
NC_035097.1	4984789	.	T	C	.	.	MAF_INRAE=35.0;MAF_USDA=2.083
NC_035097.1	4984796	.	G	A	.	.	MAF_INRAE=4.167;MAF_USDA=12.353
NC_035097.1	4984824	.	C	T	.	.	MAF_INRAE=34.167
NC_035097.1	4984832	.	G	A	.	.	MAF_INRAE=2.5
NC_035097.1	4984855	.	A	C	.	.	MAF_INRAE=12.658
NC_035097.1	4984873	.	T	G	.	.	MAF_INRAE=5.0;MAF_USDA=2.941
NC_035097.1	4984901	.	T	C	.	.	MAF_USDA=1.639
NC_035097.1	4984934	.	G	C	.	.	MAF_USDA=1.639
NC_035097.1	4984951	.	C	A	.	.	MAF_INRAE=15.833
NC_035097.1	4984965	.	A	T	.	.	MAF_INRAE=2.5
NC_035097.1	4984974	.	T	A	.	.	MAF_INRAE=31.667
NC_035097.1	4984990	.	G	A	.	.	MAF_USDA=3.529
NC_035097.1	4986880	.	T	C	.	.	MAF_USDA=29.167
NC_035097.1	4987320	.	G	A	.	.	MAF_INRAE=7.895
NC_035097.1	4987355	.	C	T	.	.	MAF_USDA=33.333
NC_035097.1	4987426	.	A	T	.	.	MAF_USDA=18.75
NC_035097.1	4987444	.	G	C	.	.	MAF_USDA=39.583
NC_035097.1	4987728	.	T	G	.	.	MAF_USDA=39.583
NC_035097.1	4987751	.	C	T	.	.	MAF_USDA=6.522
NC_035097.1	4987762	.	C	T	.	.	MAF_USDA=27.273
NC_035097.1	4987892	.	A	G	.	.	MAF_USDA=2.174
NC_035097.1	4988021	.	A	C	.	.	MAF_USDA=6.25
NC_035097.1	4988162	.	T	C	.	.	MAF_INRAE=2.632
NC_035097.1	4988185	.	G	T	.	.	MAF_USDA=27.083
NC_035097.1	4988193	.	A	T	.	.	MAF_USDA=6.25
NC_035097.1	4988204	.	T	C	.	.	MAF_USDA=4.167
NC_035097.1	4988216	.	C	G	.	.	MAF_USDA=33.333
NC_035097.1	4988226	.	A	C	.	.	MAF_USDA=43.75
NC_035097.1	4988252	.	G	A	.	.	MAF_INRAE=23.333;MAF_USDA=2.083
NC_035097.1	4988257	.	T	C	.	.	MAF_INRAE=22.5;MAF_USDA=14.583
NC_035097.1	4988259	.	G	T	.	.	MAF_INRAE=10.833
NC_035097.1	4988261	.	A	T	.	.	MAF_INRAE=10.833
NC_035097.1	4988286	.	A	C	.	.	MAF_INRAE=11.667
NC_035097.1	4988287	.	G	T	.	.	MAF_INRAE=11.667
NC_035097.1	4988402	.	A	G	.	.	MAF_INRAE=2.632
NC_035097.1	4988424	.	C	T	.	.	MAF_USDA=14.583
NC_035097.1	4988427	.	C	T	.	.	MAF_USDA=1.639
NC_035097.1	4988485	.	T	C	.	.	MAF_INRAE=32.5
NC_035097.1	4988487	.	G	C	.	.	MAF_USDA=36.471
NC_035097.1	4988506	.	G	T	.	.	MAF_USDA=1.639
NC_035097.1	4988539	.	G	C	.	.	MAF_USDA=2.459
NC_035097.1	4988598	.	T	G	.	.	MAF_USDA=18.75
NC_035097.1	4988613	.	A	C	.	.	MAF_INRAE=2.632
NC_035097.1	4990437	.	T	C	.	.	MAF_USDA=16.667
NC_035097.1	4990458	.	T	G	.	.	MAF_USDA=39.583
NC_035097.1	4990464	.	C	G	.	.	MAF_USDA=12.5
NC_035097.1	4990481	.	T	G	.	.	MAF_USDA=12.5
NC_035097.1	4990499	.	T	C	.	.	MAF_USDA=45.833
NC_035097.1	4990507	.	A	G	.	.	MAF_USDA=45.833
NC_035097.1	4990614	.	A	T	.	.	MAF_USDA=41.667
NC_035097.1	4990678	.	A	T	.	.	MAF_USDA=20.833
NC_035097.1	4990710	.	T	A	.	.	MAF_USDA=41.667
NC_035097.1	4990742	.	A	T	.	.	MAF_USDA=33.333
NC_035097.1	4990782	.	A	T	.	.	MAF_USDA=8.333
NC_035097.1	4990814	.	A	T	.	.	MAF_USDA=5.882
NC_035097.1	4990843	.	C	T	.	.	MAF_USDA=3.279
NC_035097.1	4990889	.	A	T	.	.	MAF_USDA=1.639
NC_035097.1	4990892	.	A	C	.	.	MAF_USDA=1.639
NC_035097.1	4990905	.	T	G	.	.	MAF_USDA=8.235
NC_035097.1	4990974	.	T	C	.	.	MAF_INRAE=37.5
NC_035097.1	4990989	.	A	C	.	.	MAF_INRAE=25.833
NC_035097.1	4991014	.	A	G	.	.	MAF_INRAE=37.5
NC_035097.1	4991056	.	T	G	.	.	MAF_INRAE=7.5;MAF_USDA=6.25
NC_035097.1	4991062	.	C	T	.	.	MAF_INRAE=8.333
NC_035097.1	4991070	.	C	A	.	.	MAF_USDA=44.118
NC_035097.1	4991072	.	G	A	.	.	MAF_USDA=10.417
NC_035097.1	4991080	.	C	T	.	.	MAF_USDA=3.279
NC_035097.1	4991081	.	G	A	.	.	MAF_INRAE=7.5
NC_035097.1	4991085	.	C	G	.	.	MAF_USDA=2.459
NC_035097.1	4991095	.	G	T	.	.	MAF_INRAE=6.667;MAF_USDA=5.294
NC_035097.1	4991102	.	A	T	.	.	MAF_USDA=2.083
NC_035097.1	4991195	.	T	A	.	.	MAF_USDA=37.5
NC_035097.1	4991216	.	G	A	.	.	MAF_INRAE=23.684;MAF_USDA=25.882
NC_035097.1	4991293	.	G	A	.	.	MAF_USDA=47.917
NC_035097.1	4992054	.	A	G	.	.	MAF_USDA=10.87
NC_035097.1	4992282	.	T	C	.	.	MAF_USDA=6.818
NC_035097.1	4992288	.	T	A	.	.	MAF_USDA=2.459
NC_035097.1	4992328	.	G	A	.	.	MAF_USDA=3.279
NC_035097.1	4992386	.	G	A	.	.	MAF_INRAE=26.667
NC_035097.1	4992403	.	T	G	.	.	MAF_INRAE=6.667
NC_035097.1	4992412	.	C	A	.	.	MAF_INRAE=30.0;MAF_USDA=36.957
NC_035097.1	4992443	.	G	A	.	.	MAF_INRAE=36.667;MAF_USDA=8.696
NC_035097.1	4992447	.	C	A	.	.	MAF_INRAE=36.667
NC_035097.1	4992458	.	G	A	.	.	MAF_INRAE=1.667;MAF_USDA=2.174
NC_035097.1	4992459	.	A	T	.	.	MAF_INRAE=1.667;MAF_USDA=2.174
NC_035097.1	4992466	.	C	T	.	.	MAF_INRAE=1.667
NC_035097.1	4992504	.	T	G	.	.	MAF_USDA=6.522
NC_035097.1	4992591	.	C	T	.	.	MAF_USDA=23.913
NC_035097.1	4992596	.	G	T	.	.	MAF_USDA=10.87
NC_035097.1	4992603	.	T	G	.	.	MAF_USDA=10.87
NC_035097.1	4992901	.	A	C	.	.	MAF_USDA=20.833
NC_035097.1	4992926	.	A	G	.	.	MAF_USDA=27.083
NC_035097.1	4994296	.	A	C	.	.	MAF_USDA=25.0
NC_035097.1	4994312	.	A	G	.	.	MAF_USDA=6.25
NC_035097.1	4994476	.	A	T	.	.	MAF_USDA=10.417
NC_035097.1	4994500	.	C	T	.	.	MAF_USDA=45.833
NC_035097.1	4994502	.	G	A	.	.	MAF_USDA=8.333
NC_035097.1	4994504	.	G	A	.	.	MAF_USDA=20.833
NC_035097.1	4994517	.	C	A	.	.	MAF_INRAE=19.167
NC_035097.1	4994523	.	G	T	.	.	MAF_USDA=19.565
NC_035097.1	4994524	.	A	G	.	.	MAF_USDA=26.087
NC_035097.1	4994555	.	C	A	.	.	MAF_USDA=10.87
NC_035097.1	4994715	.	G	T	.	.	MAF_USDA=2.381
NC_035097.1	4994732	.	G	A	.	.	MAF_INRAE=32.5
NC_035097.1	4994782	.	C	T	.	.	MAF_INRAE=33.333
NC_035097.1	4994808	.	G	C	.	.	MAF_INRAE=44.167
NC_035097.1	4994854	.	A	C	.	.	MAF_INRAE=36.667
NC_035097.1	4994860	.	A	C	.	.	MAF_USDA=4.918
NC_035097.1	4994867	.	G	C	.	.	MAF_USDA=1.639
NC_035097.1	4994888	.	C	A	.	.	MAF_USDA=1.639
NC_035097.1	4994890	.	T	A	.	.	MAF_USDA=1.639
NC_035097.1	4994912	.	C	T	.	.	MAF_USDA=1.639
NC_035097.1	4994918	.	G	A	.	.	MAF_USDA=14.583
NC_035097.1	4994935	.	G	T	.	.	MAF_INRAE=11.392;MAF_USDA=25.0
NC_035097.1	4994949	.	C	T	.	.	MAF_USDA=3.279
NC_035097.1	4994950	.	G	A	.	.	MAF_USDA=5.738
NC_035097.1	4994956	.	G	A	.	.	MAF_USDA=6.471
NC_035097.1	4994979	.	C	G	.	.	MAF_INRAE=3.797
NC_035097.1	4995080	.	G	A	.	.	MAF_INRAE=8.333
NC_035097.1	4995095	.	G	A	.	.	MAF_USDA=18.75
NC_035097.1	4995124	.	C	T	.	.	MAF_USDA=16.667
NC_035097.1	4995137	.	G	T	.	.	MAF_INRAE=4.167
NC_035097.1	4995164	.	C	T	.	.	MAF_INRAE=8.333
NC_035097.1	4995214	.	T	C	.	.	MAF_INRAE=37.5
NC_035097.1	4995215	.	A	T	.	.	MAF_USDA=18.75
NC_035097.1	4995235	.	T	C	.	.	MAF_INRAE=14.167;MAF_USDA=8.235
NC_035097.1	4995242	.	G	A	.	.	MAF_INRAE=18.333
NC_035097.1	4995260	.	G	A	.	.	MAF_INRAE=4.167;MAF_USDA=12.5
NC_035097.1	4995264	.	T	C	.	.	MAF_INRAE=4.167;MAF_USDA=18.75
NC_035097.1	4995290	.	G	A	.	.	MAF_INRAE=12.658;MAF_USDA=5.738
NC_035097.1	4995312	.	T	C	.	.	MAF_USDA=18.75
NC_035097.1	4995326	.	C	T	.	.	MAF_USDA=45.882
NC_035097.1	4995351	.	G	A	.	.	MAF_INRAE=2.632;MAF_USDA=4.706
NC_035097.1	4995354	.	A	G	.	.	MAF_USDA=20.0
NC_035097.1	4995361	.	A	G	.	.	MAF_USDA=7.647
NC_035097.1	4995369	.	C	T	.	.	MAF_USDA=22.917
NC_035097.1	4995385	.	A	T	.	.	MAF_USDA=2.083
NC_035097.1	4995391	.	A	C	.	.	MAF_USDA=4.167
NC_035097.1	4995401	.	G	A	.	.	MAF_USDA=4.167
NC_035097.1	4995446	.	A	G	.	.	MAF_USDA=5.0
NC_035097.1	4995450	.	G	A	.	.	MAF_USDA=2.5
NC_035097.1	4995484	.	C	A	.	.	MAF_USDA=34.783
NC_035097.1	4995559	.	G	C	.	.	MAF_USDA=3.333
NC_035097.1	4995591	.	A	G	.	.	MAF_USDA=22.353
NC_035097.1	4995592	.	C	T	.	.	MAF_USDA=6.25
NC_035097.1	4995646	.	A	T	.	.	MAF_USDA=2.542
NC_035097.1	4995693	.	C	A	.	.	MAF_USDA=2.083
NC_035097.1	4995721	.	A	G	.	.	MAF_USDA=2.542
NC_035097.1	4995732	.	A	G	.	.	MAF_USDA=3.39
NC_035097.1	4995849	.	A	G	.	.	MAF_USDA=16.071
NC_035097.1	4995862	.	G	A	.	.	MAF_USDA=12.5
NC_035097.1	4995895	.	T	A	.	.	MAF_USDA=11.905
NC_035097.1	4995927	.	T	G	.	.	MAF_USDA=5.738
NC_035097.1	4995932	.	A	G	.	.	MAF_USDA=1.639
NC_035097.1	4995936	.	A	T	.	.	MAF_USDA=10.588
NC_035097.1	4995942	.	A	T	.	.	MAF_USDA=10.588
NC_035097.1	4995977	.	G	A	.	.	MAF_USDA=16.667
NC_035097.1	4996015	.	C	A	.	.	MAF_USDA=16.667
NC_035097.1	4996031	.	T	A	.	.	MAF_USDA=12.5
NC_035097.1	4996071	.	G	A	.	.	MAF_USDA=36.957
NC_035097.1	4996132	.	C	T	.	.	MAF_USDA=12.5
NC_035097.1	4996156	.	C	T	.	.	MAF_USDA=12.5
NC_035097.1	4996508	.	T	A	.	.	MAF_USDA=14.583
NC_035097.1	4996513	.	C	T	.	.	MAF_USDA=16.667
NC_035097.1	4996581	.	C	T	.	.	MAF_INRAE=14.167;MAF_USDA=12.941
NC_035097.1	4996628	.	T	C	.	.	MAF_USDA=3.279
NC_035097.1	4996666	.	C	T	.	.	MAF_INRAE=7.5
NC_035097.1	4996668	.	G	C	.	.	MAF_INRAE=7.5
NC_035097.1	4996670	.	A	G	.	.	MAF_INRAE=7.5
NC_035097.1	4996702	.	G	A	.	.	MAF_INRAE=7.5;MAF_USDA=8.333
NC_035097.1	4996750	.	G	T	.	.	MAF_INRAE=2.532;MAF_USDA=7.059
NC_035097.1	4996827	.	G	T	.	.	MAF_INRAE=5.696
NC_035097.1	4999188	.	C	A	.	.	MAF_USDA=11.176
NC_035097.1	4999195	.	A	G	.	.	MAF_USDA=1.639
NC_035097.1	4999210	.	G	A	.	.	MAF_USDA=1.639
NC_035097.1	4999226	.	G	A	.	.	MAF_USDA=12.353
NC_035097.1	4999248	.	C	T	.	.	MAF_INRAE=2.632;MAF_USDA=11.765
NC_035097.1	4999345	.	T	A	.	.	MAF_INRAE=6.667
NC_035097.1	4999368	.	A	G	.	.	MAF_INRAE=18.987
NC_035097.1	4999380	.	T	G	.	.	MAF_USDA=1.639
NC_035097.1	4999389	.	G	T	.	.	MAF_INRAE=3.797;MAF_USDA=8.333
NC_035097.1	4999407	.	C	A	.	.	MAF_INRAE=27.5
NC_035097.1	4999423	.	T	G	.	.	MAF_INRAE=4.43
NC_035097.1	4999428	.	A	T	.	.	MAF_INRAE=45.833
NC_035097.1	4999467	.	G	A	.	.	MAF_INRAE=31.667
NC_035097.1	4999474	.	G	T	.	.	MAF_INRAE=11.667
NC_035097.1	4999521	.	T	G	.	.	MAF_USDA=20.833
NC_035097.1	4999552	.	G	T	.	.	MAF_USDA=29.167
NC_035097.1	4999592	.	A	T	.	.	MAF_USDA=37.5
NC_035097.1	4999595	.	C	T	.	.	MAF_USDA=10.417
NC_035097.1	4999608	.	A	G	.	.	MAF_USDA=12.353
NC_035097.1	4999625	.	T	G	.	.	MAF_USDA=5.882
NC_035097.1	4999630	.	T	C	.	.	MAF_INRAE=2.632;MAF_USDA=1.639
NC_035097.1	4999665	.	A	C	.	.	MAF_INRAE=2.632
NC_035097.1	4999693	.	A	T	.	.	MAF_INRAE=2.632
NC_035097.1	4999777	.	A	G	.	.	MAF_INRAE=47.5
NC_035097.1	4999781	.	T	A	.	.	MAF_INRAE=47.5
NC_035097.1	4999791	.	A	G	.	.	MAF_INRAE=2.5
NC_035097.1	4999804	.	T	G	.	.	MAF_INRAE=48.333
NC_035097.1	4999808	.	G	T	.	.	MAF_INRAE=48.333
NC_035097.1	4999815	.	T	G	.	.	MAF_INRAE=48.333
NC_035097.1	4999821	.	T	A	.	.	MAF_INRAE=47.5
NC_035097.1	4999826	.	A	G	.	.	MAF_INRAE=47.5
NC_035097.1	4999827	.	A	C	.	.	MAF_INRAE=3.333;MAF_USDA=2.459
NC_035097.1	4999840	.	T	C	.	.	MAF_INRAE=37.5
NC_035097.1	4999841	.	G	A	.	.	MAF_INRAE=8.333;MAF_USDA=5.294
NC_035097.1	4999856	.	G	C	.	.	MAF_INRAE=30.833;MAF_USDA=8.235
NC_035097.1	4999926	.	C	T	.	.	MAF_INRAE=33.333
NC_035097.1	5000005	.	G	T	.	.	MAF_USDA=29.167
NC_035097.1	5000024	.	G	C	.	.	MAF_USDA=6.471
NC_035097.1	5000088	.	A	G	.	.	MAF_USDA=4.167
NC_035097.1	5000129	.	A	C	.	.	MAF_INRAE=7.5
NC_035097.1	5000144	.	C	G	.	.	MAF_USDA=2.083
NC_035097.1	5000165	.	A	G	.	.	MAF_USDA=9.524
NC_035097.1	5000174	.	A	C	.	.	MAF_USDA=3.333
NC_035097.1	5000186	.	T	C	.	.	MAF_INRAE=29.167;MAF_USDA=7.738
NC_035097.1	5000227	.	G	T	.	.	MAF_INRAE=1.667
NC_035097.1	5000253	.	C	T	.	.	MAF_INRAE=5.833
NC_035097.1	5000254	.	T	G	.	.	MAF_USDA=1.667
NC_035097.1	5000278	.	G	A	.	.	MAF_INRAE=25.833
NC_035097.1	5000293	.	T	A	.	.	MAF_INRAE=43.333
NC_035097.1	5000294	.	A	C	.	.	MAF_INRAE=27.5
NC_035097.1	5000297	.	T	G	.	.	MAF_INRAE=42.5
NC_035097.1	5000334	.	T	G	.	.	MAF_INRAE=5.0;MAF_USDA=2.083
NC_035097.1	5000370	.	T	C	.	.	MAF_USDA=9.639
NC_035097.1	5005892	.	T	G	.	.	MAF_USDA=10.417
NC_035097.1	5005949	.	C	T	.	.	MAF_USDA=20.833
NC_035097.1	5005983	.	C	A	.	.	MAF_USDA=20.833
NC_035097.1	5006015	.	G	A	.	.	MAF_USDA=14.583
NC_035097.1	5006019	.	G	A	.	.	MAF_USDA=6.25
NC_035097.1	5006041	.	C	T	.	.	MAF_USDA=2.459
NC_035097.1	5006098	.	G	A	.	.	MAF_INRAE=18.333
NC_035097.1	5006155	.	G	A	.	.	MAF_USDA=4.167
NC_035097.1	5006157	.	G	A	.	.	MAF_USDA=14.286
NC_035097.1	5006204	.	C	A	.	.	MAF_USDA=5.085
NC_035097.1	5006224	.	G	A	.	.	MAF_USDA=35.417
NC_035097.1	5006226	.	T	C	.	.	MAF_USDA=2.459
NC_035097.1	5006231	.	T	G	.	.	MAF_USDA=11.176
NC_035097.1	5006583	.	C	T	.	.	MAF_USDA=12.5
NC_035097.1	5006676	.	T	G	.	.	MAF_INRAE=2.5
NC_035097.1	5006679	.	G	A	.	.	MAF_INRAE=2.5
NC_035097.1	5006694	.	G	A	.	.	MAF_INRAE=3.333
NC_035097.1	5006696	.	G	T	.	.	MAF_INRAE=5.0;MAF_USDA=1.639
NC_035097.1	5006697	.	T	C	.	.	MAF_INRAE=5.0;MAF_USDA=1.639
NC_035097.1	5006703	.	A	C	.	.	MAF_INRAE=2.5;MAF_USDA=1.639
NC_035097.1	5006722	.	C	G	.	.	MAF_INRAE=25.0
NC_035097.1	5006725	.	T	A	.	.	MAF_USDA=7.647
NC_035097.1	5006762	.	T	C	.	.	MAF_INRAE=4.167;MAF_USDA=6.667
NC_035097.1	5006772	.	T	C	.	.	MAF_USDA=2.5
NC_035097.1	5008082	.	G	A	.	.	MAF_USDA=8.197
NC_035097.1	5008083	.	A	G	.	.	MAF_USDA=15.882
NC_035097.1	5008084	.	G	A	.	.	MAF_USDA=16.471
NC_035097.1	5008085	.	G	A	.	.	MAF_USDA=16.471
NC_035097.1	5008088	.	C	A	.	.	MAF_USDA=17.647
NC_035097.1	5008128	.	A	G	.	.	MAF_USDA=17.213
NC_035097.1	5008132	.	A	G	.	.	MAF_USDA=17.647
NC_035097.1	5008133	.	G	A	.	.	MAF_USDA=8.333
NC_035097.1	5008167	.	A	G	.	.	MAF_INRAE=8.333
NC_035097.1	5008186	.	G	A	.	.	MAF_USDA=1.639
NC_035097.1	5008188	.	G	A	.	.	MAF_USDA=2.459
NC_035097.1	5008203	.	T	C	.	.	MAF_INRAE=2.5
NC_035097.1	5008258	.	A	C	.	.	MAF_USDA=10.417
NC_035097.1	5008331	.	A	C	.	.	MAF_USDA=8.333
NC_035097.1	5008434	.	T	G	.	.	MAF_INRAE=1.667;MAF_USDA=4.167
NC_035097.1	5008436	.	C	T	.	.	MAF_USDA=6.25
NC_035097.1	5008458	.	C	A	.	.	MAF_INRAE=3.333
NC_035097.1	5008461	.	T	C	.	.	MAF_INRAE=7.5;MAF_USDA=25.0
NC_035097.1	5008467	.	T	C	.	.	MAF_INRAE=28.333;MAF_USDA=2.083
NC_035097.1	5008493	.	G	C	.	.	MAF_INRAE=1.667
NC_035097.1	5008536	.	A	G	.	.	MAF_USDA=12.295
NC_035097.1	5008543	.	G	A	.	.	MAF_USDA=1.639
NC_035097.1	5008546	.	C	A	.	.	MAF_USDA=22.917
NC_035097.1	5008551	.	A	G	.	.	MAF_USDA=12.941
NC_035097.1	5008594	.	T	G	.	.	MAF_USDA=3.279
NC_035097.1	5008600	.	T	G	.	.	MAF_USDA=7.377
NC_035097.1	5008602	.	T	C	.	.	MAF_USDA=4.167
NC_035097.1	5010196	.	A	G	.	.	MAF_USDA=6.25
NC_035097.1	5010294	.	T	C	.	.	MAF_USDA=1.639
NC_035097.1	5010297	.	G	T	.	.	MAF_USDA=19.412
NC_035097.1	5010313	.	A	G	.	.	MAF_INRAE=2.632;MAF_USDA=5.882
NC_035097.1	5010359	.	G	T	.	.	MAF_USDA=2.083
NC_035097.1	5010365	.	C	A	.	.	MAF_USDA=9.412
NC_035097.1	5010399	.	G	A	.	.	MAF_USDA=5.882
NC_035097.1	5010442	.	C	T	.	.	MAF_USDA=1.639
NC_035097.1	5010450	.	T	A	.	.	MAF_INRAE=40.0
NC_035097.1	5010482	.	C	T	.	.	MAF_INRAE=28.333;MAF_USDA=11.176
NC_035097.1	5010489	.	A	G	.	.	MAF_USDA=4.098
NC_035097.1	5010587	.	T	A	.	.	MAF_INRAE=5.833;MAF_USDA=20.0
NC_035097.1	5010606	.	C	T	.	.	MAF_USDA=2.459
NC_035097.1	5010613	.	A	C	.	.	MAF_INRAE=34.167
NC_035097.1	5010674	.	C	A	.	.	MAF_USDA=4.098
NC_035097.1	5010717	.	C	T	.	.	MAF_USDA=19.565
NC_035097.1	5010724	.	C	A	.	.	MAF_USDA=27.647
NC_035097.1	5010753	.	G	A	.	.	MAF_USDA=29.167
NC_035097.1	5010756	.	T	G	.	.	MAF_USDA=28.571
NC_035097.1	5010759	.	C	G	.	.	MAF_USDA=17.647
NC_035097.1	5010782	.	G	A	.	.	MAF_USDA=2.459
NC_035097.1	5010809	.	A	C	.	.	MAF_USDA=21.765
NC_035097.1	5010811	.	T	C	.	.	MAF_USDA=45.833
NC_035097.1	5010812	.	G	A	.	.	MAF_USDA=18.235
NC_035097.1	5010867	.	C	A	.	.	MAF_USDA=6.471
NC_035097.1	5010876	.	A	T	.	.	MAF_USDA=1.765
NC_035097.1	5010929	.	A	G	.	.	MAF_USDA=33.333
NC_035097.1	5010971	.	C	T	.	.	MAF_USDA=14.583
NC_035097.1	5012733	.	T	G	.	.	MAF_USDA=43.75
NC_035097.1	5012737	.	C	T	.	.	MAF_USDA=25.0
NC_035097.1	5013547	.	A	G	.	.	MAF_USDA=20.833
NC_035097.1	5013570	.	G	T	.	.	MAF_USDA=12.5
NC_035097.1	5013638	.	A	C	.	.	MAF_USDA=17.391
NC_035097.1	5013661	.	A	G	.	.	MAF_USDA=23.913
NC_035097.1	5013874	.	T	C	.	.	MAF_USDA=4.167
NC_035097.1	5013889	.	C	T	.	.	MAF_USDA=10.417
NC_035097.1	5013896	.	T	C	.	.	MAF_USDA=10.417
NC_035097.1	5014143	.	G	T	.	.	MAF_INRAE=25.833
NC_035097.1	5014151	.	A	G	.	.	MAF_INRAE=5.0;MAF_USDA=1.667
NC_035097.1	5014154	.	C	T	.	.	MAF_USDA=7.143
NC_035097.1	5014155	.	G	A	.	.	MAF_INRAE=2.5
NC_035097.1	5014156	.	G	T	.	.	MAF_USDA=9.167
NC_035097.1	5014274	.	T	A	.	.	MAF_INRAE=2.632
NC_035097.1	5014316	.	A	T	.	.	MAF_INRAE=49.167
NC_035097.1	5014321	.	T	C	.	.	MAF_INRAE=45.0
NC_035097.1	5014332	.	A	T	.	.	MAF_INRAE=4.167
NC_035097.1	5014344	.	C	T	.	.	MAF_INRAE=34.167
NC_035097.1	5014359	.	C	T	.	.	MAF_INRAE=20.0;MAF_USDA=39.583
NC_035097.1	5014371	.	T	G	.	.	MAF_INRAE=13.333
NC_035097.1	5014405	.	T	C	.	.	MAF_INRAE=37.5
NC_035097.1	5014408	.	T	G	.	.	MAF_INRAE=37.5
NC_035097.1	5014415	.	A	G	.	.	MAF_USDA=3.279
NC_035097.1	5014473	.	T	G	.	.	MAF_INRAE=30.0
NC_035097.1	5017532	.	C	A	.	.	MAF_INRAE=9.167
NC_035097.1	5017535	.	C	T	.	.	MAF_INRAE=12.658
NC_035097.1	5017598	.	A	G	.	.	MAF_INRAE=50.0
NC_035097.1	5017688	.	G	A	.	.	MAF_INRAE=5.833
NC_035097.1	5017751	.	T	G	.	.	MAF_INRAE=2.5
NC_035097.1	5017810	.	G	A	.	.	MAF_INRAE=2.632
NC_035097.1	5017816	.	T	G	.	.	MAF_INRAE=15.833
NC_035097.1	5017861	.	A	G	.	.	MAF_INRAE=13.291
NC_035097.1	5017862	.	G	C	.	.	MAF_INRAE=18.333
NC_035097.1	5017868	.	G	C	.	.	MAF_INRAE=13.291
NC_035097.1	5017878	.	T	C	.	.	MAF_INRAE=5.0
NC_035097.1	5017881	.	C	A	.	.	MAF_INRAE=2.5
NC_035097.1	5017893	.	G	A	.	.	MAF_INRAE=29.167
NC_035097.1	5017911	.	C	T	.	.	MAF_INRAE=9.167
NC_035097.1	5017930	.	G	T	.	.	MAF_INRAE=3.333
NC_035097.1	5017932	.	G	T	.	.	MAF_INRAE=45.0
NC_035097.1	5017934	.	C	G	.	.	MAF_INRAE=45.0
NC_035097.1	5017935	.	G	T	.	.	MAF_INRAE=5.0
NC_035097.1	5018022	.	A	G	.	.	MAF_INRAE=37.5
NC_035097.1	5018074	.	T	G	.	.	MAF_INRAE=3.333
NC_035097.1	5018093	.	A	G	.	.	MAF_INRAE=4.167
NC_035097.1	5018133	.	T	C	.	.	MAF_INRAE=39.167
NC_035097.1	5018140	.	C	T	.	.	MAF_USDA=8.333
NC_035097.1	5018154	.	C	G	.	.	MAF_INRAE=6.667
NC_035097.1	5018164	.	T	A	.	.	MAF_INRAE=41.667
NC_035097.1	5018165	.	C	A	.	.	MAF_INRAE=41.667
NC_035097.1	5018175	.	T	G	.	.	MAF_INRAE=10.0
NC_035097.1	5018182	.	A	G	.	.	MAF_INRAE=26.667
NC_035097.1	5018230	.	G	A	.	.	MAF_INRAE=6.667;MAF_USDA=14.583
NC_035097.1	5018233	.	A	T	.	.	MAF_INRAE=40.0
NC_035097.1	5018256	.	A	T	.	.	MAF_INRAE=5.0
NC_035097.1	5018257	.	T	A	.	.	MAF_INRAE=5.0
NC_035097.1	5018312	.	C	T	.	.	MAF_INRAE=12.5;MAF_USDA=20.833
NC_035097.1	5018499	.	T	G	.	.	MAF_INRAE=2.632
NC_035097.1	5018562	.	T	C	.	.	MAF_INRAE=25.833
NC_035097.1	5018563	.	C	T	.	.	MAF_INRAE=2.5
NC_035097.1	5018572	.	A	T	.	.	MAF_INRAE=2.5
NC_035097.1	5018591	.	T	G	.	.	MAF_USDA=14.583
NC_035097.1	5024244	.	C	T	.	.	MAF_USDA=1.639
NC_035097.1	5028369	.	C	G	.	.	MAF_USDA=14.583
NC_035097.1	5028532	.	T	G	.	.	MAF_INRAE=7.895;MAF_USDA=14.583
NC_035097.1	5037546	.	T	C	.	.	MAF_USDA=5.882
NC_035097.1	5037611	.	T	G	.	.	MAF_USDA=43.75
NC_035097.1	5037769	.	C	A	.	.	MAF_INRAE=3.333
NC_035097.1	5037775	.	G	T	.	.	MAF_INRAE=1.667
NC_035097.1	5037777	.	C	T	.	.	MAF_INRAE=2.5
NC_035097.1	5038019	.	C	T	.	.	MAF_INRAE=3.333
NC_035097.1	5038043	.	A	G	.	.	MAF_USDA=6.627
NC_035097.1	5038051	.	G	A	.	.	MAF_INRAE=3.333;MAF_USDA=7.831
NC_035097.1	5038057	.	C	T	.	.	MAF_INRAE=10.833
NC_035097.1	5038061	.	C	T	.	.	MAF_INRAE=9.167
NC_035097.1	5038079	.	G	T	.	.	MAF_USDA=10.417
NC_035097.1	5038089	.	G	C	.	.	MAF_USDA=37.5
NC_035097.1	5038097	.	C	T	.	.	MAF_USDA=27.083
NC_035097.1	5038212	.	T	C	.	.	MAF_INRAE=48.333
NC_035097.1	5038227	.	G	T	.	.	MAF_INRAE=2.5
NC_035097.1	5038242	.	G	A	.	.	MAF_INRAE=4.167
NC_035097.1	5038496	.	A	T	.	.	MAF_INRAE=2.5
NC_035097.1	5038510	.	G	T	.	.	MAF_INRAE=33.333
NC_035097.1	5038517	.	A	T	.	.	MAF_INRAE=31.667
NC_035097.1	5038518	.	A	C	.	.	MAF_INRAE=4.167
NC_035097.1	5038526	.	T	G	.	.	MAF_INRAE=33.333
NC_035097.1	5038527	.	G	A	.	.	MAF_INRAE=4.167
NC_035097.1	5038537	.	G	A	.	.	MAF_INRAE=2.632
NC_035097.1	5038634	.	G	T	.	.	MAF_INRAE=41.667
NC_035097.1	5038642	.	C	A	.	.	MAF_INRAE=8.333
NC_035097.1	5038784	.	C	G	.	.	MAF_INRAE=5.263
NC_035097.1	5038884	.	T	A	.	.	MAF_INRAE=1.667
NC_035097.1	5038891	.	T	G	.	.	MAF_INRAE=4.167
NC_035097.1	5038922	.	C	T	.	.	MAF_INRAE=5.0;MAF_USDA=2.174
NC_035097.1	5038928	.	C	T	.	.	MAF_INRAE=4.167
NC_035097.1	5038964	.	C	A	.	.	MAF_INRAE=4.167
NC_035097.1	5038974	.	A	T	.	.	MAF_INRAE=4.167
NC_035097.1	5039001	.	A	G	.	.	MAF_INRAE=46.667
NC_035097.1	5039003	.	G	A	.	.	MAF_INRAE=46.667
NC_035097.1	5039036	.	C	A	.	.	MAF_INRAE=2.5
NC_035097.1	5039071	.	A	C	.	.	MAF_INRAE=2.632
NC_035097.1	5039105	.	T	C	.	.	MAF_INRAE=30.0
NC_035097.1	5039133	.	C	T	.	.	MAF_INRAE=4.167
NC_035097.1	5039263	.	G	A	.	.	MAF_INRAE=1.667
NC_035097.1	5039270	.	T	A	.	.	MAF_INRAE=29.167
NC_035097.1	5039857	.	C	T	.	.	MAF_USDA=4.167
NC_035097.1	5039905	.	A	T	.	.	MAF_USDA=4.167
NC_035097.1	5039909	.	A	T	.	.	MAF_USDA=6.25
NC_035097.1	5040457	.	G	A	.	.	MAF_USDA=45.833
NC_035097.1	5040655	.	C	A	.	.	MAF_INRAE=21.667
NC_035097.1	5040666	.	T	C	.	.	MAF_INRAE=4.167
NC_035097.1	5040738	.	C	T	.	.	MAF_INRAE=2.632
NC_035097.1	5040896	.	T	C	.	.	MAF_USDA=2.353
NC_035097.1	5040953	.	T	C	.	.	MAF_USDA=6.557
NC_035097.1	5040972	.	T	G	.	.	MAF_INRAE=9.167
NC_035097.1	5041124	.	A	G	.	.	MAF_USDA=12.5
NC_035097.1	5041137	.	T	G	.	.	MAF_USDA=4.098
NC_035097.1	5045187	.	C	T	.	.	MAF_INRAE=15.0
NC_035097.1	5045193	.	C	T	.	.	MAF_INRAE=5.833;MAF_USDA=14.583
NC_035097.1	5045304	.	G	A	.	.	MAF_INRAE=50.0
NC_035097.1	5045409	.	C	A	.	.	MAF_USDA=4.098
NC_035097.1	5045427	.	G	A	.	.	MAF_USDA=1.639
NC_035097.1	5045429	.	C	T	.	.	MAF_USDA=4.118
NC_035097.1	5045582	.	A	G	.	.	MAF_INRAE=11.667
NC_035097.1	5045589	.	C	A	.	.	MAF_USDA=2.459
NC_035097.1	5045673	.	G	A	.	.	MAF_INRAE=1.667
NC_035097.1	5045746	.	A	G	.	.	MAF_INRAE=3.333
NC_035097.1	5045762	.	C	T	.	.	MAF_INRAE=33.333;MAF_USDA=6.25
NC_035097.1	5045776	.	C	T	.	.	MAF_INRAE=5.833
NC_035097.1	5045802	.	G	A	.	.	MAF_INRAE=5.833
NC_035097.1	5045820	.	A	G	.	.	MAF_INRAE=33.333
NC_035097.1	5045824	.	G	T	.	.	MAF_INRAE=35.0;MAF_USDA=6.25
NC_035097.1	5045849	.	C	A	.	.	MAF_INRAE=31.667
NC_035097.1	5045913	.	G	T	.	.	MAF_INRAE=31.667
NC_035097.1	5045914	.	A	C	.	.	MAF_INRAE=31.667
NC_035097.1	5049276	.	A	G	.	.	MAF_USDA=32.609
NC_035097.1	5049297	.	G	A	.	.	MAF_USDA=8.333
NC_035097.1	5049307	.	G	A	.	.	MAF_USDA=20.833
NC_035097.1	5049339	.	A	G	.	.	MAF_USDA=20.833
NC_035097.1	5049401	.	G	A	.	.	MAF_INRAE=1.667;MAF_USDA=4.098
NC_035097.1	5049415	.	C	A	.	.	MAF_USDA=2.459
NC_035097.1	5049439	.	C	A	.	.	MAF_USDA=2.459
NC_035097.1	5049440	.	C	G	.	.	MAF_USDA=1.639
NC_035097.1	5049441	.	T	G	.	.	MAF_USDA=2.459
NC_035097.1	5049467	.	G	T	.	.	MAF_USDA=14.118
NC_035097.1	5049604	.	A	C	.	.	MAF_INRAE=27.5
NC_035097.1	5049636	.	A	G	.	.	MAF_USDA=10.417
NC_035097.1	5049638	.	G	T	.	.	MAF_INRAE=4.167
NC_035097.1	5049651	.	G	T	.	.	MAF_INRAE=24.167
NC_035097.1	5049665	.	G	T	.	.	MAF_INRAE=16.667
NC_035097.1	5049670	.	T	A	.	.	MAF_INRAE=40.0
NC_035097.1	5049708	.	G	A	.	.	MAF_USDA=6.25
NC_035097.1	5049745	.	A	C	.	.	MAF_USDA=27.049
NC_035097.1	5049765	.	C	T	.	.	MAF_USDA=4.348
NC_035097.1	5049772	.	A	C	.	.	MAF_USDA=4.918
NC_035097.1	5049826	.	T	A	.	.	MAF_USDA=15.217
NC_035097.1	5049838	.	T	C	.	.	MAF_USDA=18.75
NC_035097.1	5050002	.	G	A	.	.	MAF_USDA=17.391
NC_035097.1	5054367	.	C	T	.	.	MAF_USDA=3.279
NC_035097.1	5054389	.	G	A	.	.	MAF_USDA=20.492
NC_035097.1	5054543	.	G	T	.	.	MAF_USDA=4.348
NC_035097.1	5054738	.	T	C	.	.	MAF_USDA=11.364
NC_035097.1	5055143	.	GCAGTATCAGTATT	GCAGTATCAGTATC	.	.	MAF_USDA=4.167
NC_035097.1	5055220	.	G	A	.	.	MAF_USDA=2.083
NC_035097.1	5055224	.	T	C	.	.	MAF_USDA=4.167
NC_035097.1	5055237	.	G	A	.	.	MAF_USDA=2.083
NC_035097.1	5055239	.	A	T	.	.	MAF_USDA=4.098
NC_035097.1	5055241	.	T	C	.	.	MAF_USDA=6.471
NC_035097.1	5055369	.	C	A	.	.	MAF_USDA=14.583
NC_035097.1	5055421	.	A	G	.	.	MAF_INRAE=2.632
NC_035097.1	5055422	.	C	T	.	.	MAF_USDA=8.333
NC_035097.1	5055427	.	C	A	.	.	MAF_INRAE=28.947
NC_035097.1	5055507	.	G	A	.	.	MAF_USDA=34.426
NC_035097.1	5055544	.	G	T	.	.	MAF_USDA=4.819
NC_035097.1	5059412	.	C	T	.	.	MAF_USDA=31.25
NC_035097.1	5059490	.	T	A	.	.	MAF_USDA=8.333
NC_035097.1	5059605	.	T	C	.	.	MAF_INRAE=2.632
NC_035097.1	5059718	.	T	G	.	.	MAF_USDA=10.417
NC_035097.1	5059803	.	T	C	.	.	MAF_USDA=6.25
NC_035097.1	5060553	.	C	A	.	.	MAF_INRAE=2.632
NC_035097.1	5060752	.	C	T	.	.	MAF_INRAE=2.632
NC_035097.1	5061455	.	T	G	.	.	MAF_USDA=1.639
NC_035097.1	5061474	.	C	G	.	.	MAF_USDA=25.0
NC_035097.1	5061556	.	T	A	.	.	MAF_USDA=10.417
NC_035097.1	5061595	.	G	A	.	.	MAF_USDA=3.571
NC_035097.1	5068355	.	G	T	.	.	MAF_USDA=8.333
NC_035097.1	5068420	.	G	A	.	.	MAF_USDA=14.407
NC_035097.1	5071451	.	C	G	.	.	MAF_USDA=39.583
NC_035097.1	5071504	.	C	T	.	.	MAF_USDA=20.588
NC_035097.1	5071518	.	T	C	.	.	MAF_USDA=16.471
NC_035097.1	5071537	.	G	A	.	.	MAF_USDA=3.279
NC_035097.1	5071588	.	G	T	.	.	MAF_INRAE=9.494;MAF_USDA=5.882
NC_035097.1	5071599	.	A	G	.	.	MAF_USDA=2.459
NC_035097.1	5071665	.	C	A	.	.	MAF_INRAE=2.632;MAF_USDA=16.265
NC_035097.1	5071669	.	G	T	.	.	MAF_USDA=16.867
NC_035097.1	5071680	.	A	T	.	.	MAF_USDA=5.882
NC_035097.1	5071689	.	C	T	.	.	MAF_INRAE=2.632;MAF_USDA=5.833
NC_035097.1	5071717	.	T	C	.	.	MAF_USDA=17.857
NC_035097.1	5073038	.	A	C	.	.	MAF_INRAE=4.167
NC_035097.1	5073452	.	C	A	.	.	MAF_USDA=35.417
NC_035097.1	5073652	.	G	A	.	.	MAF_USDA=37.5
NC_035097.1	5073695	.	C	A	.	.	MAF_USDA=32.609
NC_035097.1	5073747	.	C	T	.	.	MAF_USDA=33.529
NC_035097.1	5073749	.	G	A	.	.	MAF_USDA=33.529
NC_035097.1	5073751	.	A	C	.	.	MAF_USDA=32.941
NC_035097.1	5073813	.	G	T	.	.	MAF_INRAE=8.333;MAF_USDA=10.714
NC_035097.1	5073816	.	T	G	.	.	MAF_USDA=3.333
NC_035097.1	5073834	.	G	A	.	.	MAF_USDA=4.237
NC_035097.1	5077422	.	G	C	.	.	MAF_USDA=12.5
NC_035097.1	5077471	.	T	A	.	.	MAF_INRAE=6.667
NC_035097.1	5077506	.	T	A	.	.	MAF_USDA=1.765
NC_035097.1	5077522	.	T	G	.	.	MAF_INRAE=40.833
NC_035097.1	5077538	.	A	G	.	.	MAF_INRAE=14.167;MAF_USDA=14.118
NC_035097.1	5077547	.	C	T	.	.	MAF_INRAE=29.167
NC_035097.1	5077554	.	T	G	.	.	MAF_USDA=27.059
NC_035097.1	5077569	.	G	T	.	.	MAF_INRAE=15.0;MAF_USDA=4.918
NC_035097.1	5077570	.	T	G	.	.	MAF_INRAE=15.0;MAF_USDA=4.918
NC_035097.1	5077619	.	A	C	.	.	MAF_INRAE=3.333;MAF_USDA=4.167
NC_035097.1	5077628	.	C	G	.	.	MAF_USDA=14.583
NC_035097.1	5077633	.	C	T	.	.	MAF_INRAE=14.167
NC_035097.1	5077637	.	G	A	.	.	MAF_INRAE=15.0;MAF_USDA=12.353
NC_035097.1	5077647	.	A	T	.	.	MAF_INRAE=18.333;MAF_USDA=21.765
NC_035097.1	5077649	.	G	T	.	.	MAF_INRAE=13.333;MAF_USDA=3.279
NC_035097.1	5077664	.	A	T	.	.	MAF_USDA=1.639
NC_035097.1	5077716	.	A	T	.	.	MAF_INRAE=30.0
NC_035097.1	5077799	.	T	G	.	.	MAF_INRAE=24.167
NC_035097.1	5078018	.	C	T	.	.	MAF_INRAE=2.5
NC_035097.1	5078037	.	C	G	.	.	MAF_INRAE=3.797
NC_035097.1	5078128	.	A	G	.	.	MAF_USDA=2.459
NC_035097.1	5078133	.	G	A	.	.	MAF_USDA=4.118
NC_035097.1	5078166	.	A	G	.	.	MAF_USDA=3.279
NC_035097.1	5078167	.	T	C	.	.	MAF_USDA=11.765
NC_035097.1	5078231	.	A	G	.	.	MAF_INRAE=5.696
NC_035097.1	5080851	.	A	T	.	.	MAF_USDA=8.197
NC_035097.1	5080951	.	A	T	.	.	MAF_INRAE=37.5
NC_035097.1	5080975	.	T	A	.	.	MAF_INRAE=9.494
NC_035097.1	5081079	.	G	C	.	.	MAF_INRAE=30.833
NC_035097.1	5081104	.	G	A	.	.	MAF_INRAE=5.833
NC_035097.1	5081165	.	G	A	.	.	MAF_INRAE=35.0
NC_035097.1	5081168	.	T	C	.	.	MAF_INRAE=30.0
NC_035097.1	5081250	.	A	C	.	.	MAF_INRAE=9.167
NC_035097.1	5081261	.	G	A	.	.	MAF_INRAE=19.167
NC_035097.1	5081286	.	G	T	.	.	MAF_INRAE=5.0
NC_035097.1	5081298	.	C	T	.	.	MAF_INRAE=40.0
NC_035097.1	5081334	.	T	C	.	.	MAF_INRAE=49.167
NC_035097.1	5081363	.	A	T	.	.	MAF_INRAE=17.5
NC_035097.1	5081366	.	C	A	.	.	MAF_INRAE=45.0
NC_035097.1	5081391	.	G	T	.	.	MAF_INRAE=24.167
NC_035097.1	5081454	.	C	A	.	.	MAF_INRAE=14.167
NC_035097.1	5081502	.	T	A	.	.	MAF_USDA=2.459
NC_035097.1	5081506	.	T	A	.	.	MAF_USDA=3.279
NC_035097.1	5081510	.	T	A	.	.	MAF_USDA=3.279
NC_035097.1	5081527	.	A	T	.	.	MAF_USDA=1.639
NC_035097.1	5081553	.	A	G	.	.	MAF_USDA=1.639
NC_035097.1	5081572	.	A	G	.	.	MAF_USDA=12.295
NC_035097.1	5081586	.	T	G	.	.	MAF_USDA=4.918
NC_035097.1	5081608	.	T	C	.	.	MAF_USDA=13.333
NC_035097.1	5083518	.	A	T	.	.	MAF_INRAE=41.667
NC_035097.1	5083567	.	G	T	.	.	MAF_INRAE=19.62
NC_035097.1	5083583	.	C	G	.	.	MAF_INRAE=8.333
NC_035097.1	5083603	.	A	G	.	.	MAF_INRAE=24.167
NC_035097.1	5083646	.	C	G	.	.	MAF_INRAE=30.833
NC_035097.1	5083687	.	G	A	.	.	MAF_INRAE=5.833
NC_035097.1	5083698	.	T	A	.	.	MAF_USDA=6.25
NC_035097.1	5083713	.	C	T	.	.	MAF_INRAE=38.333
NC_035097.1	5083715	.	C	T	.	.	MAF_INRAE=42.5;MAF_USDA=16.393
NC_035097.1	5083758	.	T	G	.	.	MAF_INRAE=2.632;MAF_USDA=2.459
NC_035097.1	5083822	.	A	T	.	.	MAF_INRAE=6.667
NC_035097.1	5084650	.	A	C	.	.	MAF_USDA=21.311
NC_035097.1	5084678	.	G	T	.	.	MAF_USDA=1.639
NC_035097.1	5085091	.	T	C	.	.	MAF_USDA=22.917
NC_035097.1	5088094	.	T	G	.	.	MAF_USDA=6.897
NC_035097.1	5088213	.	G	T	.	.	MAF_USDA=5.738
NC_035097.1	5088334	.	G	T	.	.	MAF_INRAE=1.667
NC_035097.1	5088341	.	T	G	.	.	MAF_INRAE=1.667
NC_035097.1	5088374	.	A	G	.	.	MAF_INRAE=8.333
NC_035097.1	5088538	.	G	A	.	.	MAF_INRAE=16.667
NC_035097.1	5088592	.	T	A	.	.	MAF_INRAE=21.519
NC_035097.1	5088963	.	T	G	.	.	MAF_INRAE=4.167
NC_035097.1	5090434	.	A	G	.	.	MAF_INRAE=25.833
NC_035097.1	5090467	.	C	T	.	.	MAF_INRAE=2.632
NC_035097.1	5090550	.	C	T	.	.	MAF_USDA=1.639
NC_035097.1	5090551	.	G	A	.	.	MAF_INRAE=3.333
NC_035097.1	5090613	.	C	A	.	.	MAF_INRAE=2.5
NC_035097.1	5090649	.	G	A	.	.	MAF_USDA=1.639
NC_035097.1	5090665	.	C	G	.	.	MAF_USDA=6.557
NC_035097.1	5090671	.	G	C	.	.	MAF_USDA=9.836
NC_035097.1	5090689	.	C	G	.	.	MAF_INRAE=17.722
NC_035097.1	5090699	.	A	T	.	.	MAF_INRAE=7.5
NC_035097.1	5090712	.	G	A	.	.	MAF_USDA=2.083
NC_035097.1	5090748	.	A	T	.	.	MAF_USDA=6.557
NC_035097.1	5090775	.	A	C	.	.	MAF_USDA=5.738
NC_035097.1	5090777	.	A	C	.	.	MAF_USDA=1.639
NC_035097.1	5090784	.	A	G	.	.	MAF_USDA=10.417
NC_035097.1	5090801	.	G	T	.	.	MAF_USDA=8.333
NC_035097.1	5090814	.	G	C	.	.	MAF_USDA=5.738
NC_035097.1	5090823	.	G	A	.	.	MAF_USDA=4.706
NC_035097.1	5090834	.	G	A	.	.	MAF_USDA=7.377
NC_035097.1	5090838	.	A	T	.	.	MAF_USDA=3.529
NC_035097.1	5090840	.	A	C	.	.	MAF_USDA=8.197
NC_035097.1	5090873	.	A	C	.	.	MAF_INRAE=5.0;MAF_USDA=8.197
NC_035097.1	5090902	.	G	T	.	.	MAF_INRAE=2.632
NC_035097.1	5090939	.	A	G	.	.	MAF_INRAE=1.667
NC_035097.1	5090989	.	G	C	.	.	MAF_USDA=2.5
NC_035097.1	5091005	.	A	G	.	.	MAF_USDA=5.833
NC_035097.1	5091015	.	A	C	.	.	MAF_USDA=5.085
NC_035097.1	5094611	.	G	A	.	.	MAF_INRAE=3.333
NC_035097.1	5094726	.	G	A	.	.	MAF_INRAE=5.0
NC_035097.1	5094737	.	G	A	.	.	MAF_INRAE=1.667
NC_035097.1	5094836	.	A	C	.	.	MAF_USDA=1.667
NC_035097.1	5094841	.	C	G	.	.	MAF_INRAE=9.167
NC_035097.1	5094952	.	A	G	.	.	MAF_USDA=2.976
NC_035097.1	5094978	.	G	T	.	.	MAF_INRAE=17.5;MAF_USDA=1.667
NC_035097.1	5095026	.	C	T	.	.	MAF_INRAE=20.253
NC_035097.1	5095036	.	T	C	.	.	MAF_USDA=6.557
NC_035097.1	5095062	.	C	T	.	.	MAF_INRAE=22.785
NC_035097.1	5095109	.	C	A	.	.	MAF_INRAE=4.167
NC_035097.1	5095117	.	A	T	.	.	MAF_INRAE=25.0
NC_035097.1	5095136	.	A	G	.	.	MAF_INRAE=17.5
NC_035097.1	5095145	.	T	C	.	.	MAF_INRAE=36.667
NC_035097.1	5095150	.	A	G	.	.	MAF_INRAE=43.333
NC_035097.1	5095165	.	A	G	.	.	MAF_INRAE=45.833
NC_035097.1	5095167	.	G	T	.	.	MAF_INRAE=45.833
NC_035097.1	5095181	.	C	A	.	.	MAF_INRAE=20.833
NC_035097.1	5095222	.	G	A	.	.	MAF_INRAE=12.5
NC_035097.1	5095276	.	A	T	.	.	MAF_INRAE=17.722
NC_035097.1	5095277	.	G	A	.	.	MAF_INRAE=50.0
NC_035097.1	5095329	.	G	A	.	.	MAF_USDA=1.639
NC_035097.1	5095351	.	T	G	.	.	MAF_INRAE=11.667
NC_035097.1	5095389	.	C	T	.	.	MAF_USDA=6.25
NC_035097.1	5095390	.	C	A	.	.	MAF_INRAE=1.667;MAF_USDA=5.738
NC_035097.1	5095400	.	G	C	.	.	MAF_INRAE=12.5
NC_035097.1	5095513	.	G	A	.	.	MAF_INRAE=1.667;MAF_USDA=2.459
NC_035097.1	5095526	.	C	T	.	.	MAF_USDA=2.459
NC_035097.1	5095534	.	C	A	.	.	MAF_USDA=2.083
NC_035097.1	5095556	.	T	C	.	.	MAF_USDA=24.59
NC_035097.1	5095577	.	G	A	.	.	MAF_USDA=2.459
NC_035097.1	5095608	.	C	A	.	.	MAF_INRAE=2.632
NC_035097.1	5095624	.	G	T	.	.	MAF_USDA=2.459
NC_035097.1	5095661	.	C	T	.	.	MAF_INRAE=14.557;MAF_USDA=4.098
NC_035097.1	5095664	.	T	A	.	.	MAF_INRAE=13.333;MAF_USDA=2.459
NC_035097.1	5095670	.	G	A	.	.	MAF_USDA=9.016
NC_035097.1	5095785	.	C	T	.	.	MAF_USDA=1.639
NC_035097.1	5095817	.	C	T	.	.	MAF_INRAE=7.595;MAF_USDA=6.471
NC_035097.1	5095830	.	G	A	.	.	MAF_USDA=7.377
NC_035097.1	5095863	.	G	A	.	.	MAF_INRAE=2.632
NC_035097.1	5096055	.	T	C	.	.	MAF_INRAE=4.167
NC_035097.1	5096217	.	C	A	.	.	MAF_INRAE=4.167
NC_035097.1	5096304	.	C	A	.	.	MAF_INRAE=5.0
NC_035097.1	5096352	.	T	A	.	.	MAF_INRAE=2.5
NC_035097.1	5096353	.	C	A	.	.	MAF_INRAE=2.5
NC_035097.1	5096436	.	A	T	.	.	MAF_INRAE=10.0
NC_035097.1	5096476	.	T	C	.	.	MAF_INRAE=10.833
NC_035097.1	5096490	.	T	C	.	.	MAF_INRAE=2.5
NC_035097.1	5096497	.	G	A	.	.	MAF_INRAE=7.5;MAF_USDA=4.167
NC_035097.1	5096655	.	C	T	.	.	MAF_USDA=1.639
NC_035097.1	5096706	.	T	C	.	.	MAF_USDA=7.377
NC_035097.1	5096862	.	C	A	.	.	MAF_USDA=37.5
NC_035097.1	5097843	.	T	C	.	.	MAF_USDA=20.833
NC_035097.1	5097846	.	T	C	.	.	MAF_USDA=5.738
NC_035097.1	5097906	.	G	T	.	.	MAF_USDA=4.098
NC_035097.1	5103291	.	A	G	.	.	MAF_USDA=1.639
NC_035097.1	5103323	.	T	A	.	.	MAF_USDA=6.25
NC_035097.1	5103515	.	A	G	.	.	MAF_USDA=6.25
NC_035097.1	5103545	.	T	C	.	.	MAF_USDA=16.667
NC_035097.1	5103572	.	G	A	.	.	MAF_INRAE=1.667
NC_035097.1	5103573	.	C	T	.	.	MAF_INRAE=2.5
NC_035097.1	5103587	.	A	C	.	.	MAF_INRAE=1.667
NC_035097.1	5103670	.	T	C	.	.	MAF_INRAE=2.632
NC_035097.1	5103758	.	C	T	.	.	MAF_INRAE=5.0
NC_035097.1	5103765	.	G	T	.	.	MAF_INRAE=32.5
NC_035097.1	5103863	.	C	G	.	.	MAF_INRAE=1.667
NC_035097.1	5103882	.	A	G	.	.	MAF_INRAE=2.5
NC_035097.1	5103974	.	A	G	.	.	MAF_INRAE=9.167
NC_035097.1	5104013	.	G	A	.	.	MAF_INRAE=1.667
NC_035097.1	5104021	.	C	A	.	.	MAF_INRAE=1.667
NC_035097.1	5104035	.	A	C	.	.	MAF_INRAE=1.667
NC_035097.1	5106032	.	GTCTCTA	GTCTCTG	.	.	MAF_USDA=35.417
NC_035097.1	5106045	.	A	G	.	.	MAF_USDA=31.176
NC_035097.1	5106055	.	G	C	.	.	MAF_USDA=2.459
NC_035097.1	5106057	.	G	T	.	.	MAF_USDA=4.167
NC_035097.1	5106112	.	G	T	.	.	MAF_USDA=4.098
NC_035097.1	5106121	.	A	G	.	.	MAF_USDA=3.279
NC_035097.1	5106503	.	A	G	.	.	MAF_INRAE=15.0
NC_035097.1	5106521	.	G	A	.	.	MAF_INRAE=3.333
NC_035097.1	5106530	.	C	T	.	.	MAF_INRAE=2.5
NC_035097.1	5106534	.	C	G	.	.	MAF_INRAE=2.5
NC_035097.1	5106544	.	G	T	.	.	MAF_INRAE=10.833
NC_035097.1	5106551	.	A	G	.	.	MAF_INRAE=10.0
NC_035097.1	5106566	.	G	T	.	.	MAF_INRAE=7.5
NC_035097.1	5106573	.	G	T	.	.	MAF_INRAE=15.833
NC_035097.1	5106590	.	C	G	.	.	MAF_INRAE=11.392
NC_035097.1	5106782	.	C	T	.	.	MAF_INRAE=1.667
NC_035097.1	5106879	.	G	A	.	.	MAF_INRAE=5.0
NC_035097.1	5106909	.	A	C	.	.	MAF_INRAE=2.5
NC_035097.1	5106956	.	A	G	.	.	MAF_INRAE=2.632
NC_035097.1	5106999	.	T	C	.	.	MAF_USDA=6.25
NC_035097.1	5107004	.	A	G	.	.	MAF_USDA=45.833
NC_035097.1	5107023	.	G	T	.	.	MAF_INRAE=2.632
NC_035097.1	5107059	.	G	A	.	.	MAF_INRAE=2.632
NC_035097.1	5107151	.	C	T	.	.	MAF_USDA=12.5
NC_035097.1	5110910	.	T	G	.	.	MAF_USDA=6.25
NC_035097.1	5111041	.	C	A	.	.	MAF_USDA=6.471
NC_035097.1	5111042	.	T	A	.	.	MAF_USDA=2.459
NC_035097.1	5111054	.	G	A	.	.	MAF_USDA=1.639
NC_035097.1	5111060	.	T	A	.	.	MAF_USDA=18.235
NC_035097.1	5111234	.	G	A	.	.	MAF_INRAE=5.833
NC_035097.1	5111257	.	C	T	.	.	MAF_INRAE=7.5;MAF_USDA=2.083
NC_035097.1	5111284	.	G	A	.	.	MAF_INRAE=10.0
NC_035097.1	5111287	.	A	T	.	.	MAF_INRAE=18.987
NC_035097.1	5111378	.	A	T	.	.	MAF_INRAE=26.667
NC_035097.1	5111397	.	T	A	.	.	MAF_INRAE=25.0
NC_035097.1	5111404	.	T	C	.	.	MAF_INRAE=24.167
NC_035097.1	5111411	.	C	G	.	.	MAF_INRAE=47.5;MAF_USDA=33.333
NC_035097.1	5111412	.	G	A	.	.	MAF_USDA=3.279
NC_035097.1	5111441	.	G	T	.	.	MAF_INRAE=6.667
NC_035097.1	5111457	.	C	A	.	.	MAF_INRAE=2.5;MAF_USDA=3.279
NC_035097.1	5111466	.	A	G	.	.	MAF_INRAE=3.333
NC_035097.1	5111473	.	A	T	.	.	MAF_USDA=14.754
NC_035097.1	5111475	.	G	T	.	.	MAF_USDA=5.738
NC_035097.1	5111501	.	A	G	.	.	MAF_INRAE=30.0
NC_035097.1	5111529	.	T	G	.	.	MAF_USDA=3.279
NC_035097.1	5111554	.	C	A	.	.	MAF_USDA=1.639
NC_035097.1	5111609	.	A	T	.	.	MAF_INRAE=1.667;MAF_USDA=4.918
NC_035097.1	5111630	.	T	A	.	.	MAF_USDA=3.279
NC_035097.1	5111655	.	A	G	.	.	MAF_INRAE=37.5
NC_035097.1	5111670	.	C	T	.	.	MAF_INRAE=2.632
NC_035097.1	5111679	.	T	G	.	.	MAF_INRAE=3.797;MAF_USDA=28.689
NC_035097.1	5111685	.	T	C	.	.	MAF_INRAE=39.167;MAF_USDA=14.754
NC_035097.1	5111689	.	T	G	.	.	MAF_INRAE=38.333;MAF_USDA=11.475
NC_035097.1	5111730	.	A	C	.	.	MAF_INRAE=36.667
NC_035097.1	5111777	.	G	T	.	.	MAF_INRAE=1.667;MAF_USDA=9.016
NC_035097.1	5111904	.	A	G	.	.	MAF_INRAE=27.5
NC_035097.1	5111922	.	G	A	.	.	MAF_INRAE=21.667;MAF_USDA=14.706
NC_035097.1	5111926	.	T	C	.	.	MAF_INRAE=5.833;MAF_USDA=10.0
NC_035097.1	5111993	.	C	T	.	.	MAF_INRAE=9.167
NC_035097.1	5112000	.	C	T	.	.	MAF_INRAE=35.0
NC_035097.1	5112008	.	G	A	.	.	MAF_INRAE=1.667
NC_035097.1	5112014	.	T	G	.	.	MAF_INRAE=25.833
NC_035097.1	5112026	.	T	G	.	.	MAF_INRAE=7.5;MAF_USDA=9.836
NC_035097.1	5112138	.	C	T	.	.	MAF_INRAE=35.0
NC_035097.1	5112157	.	C	T	.	.	MAF_INRAE=1.667
NC_035097.1	5112177	.	G	A	.	.	MAF_INRAE=2.5
NC_035097.1	5112198	.	C	T	.	.	MAF_INRAE=13.291
NC_035097.1	5112255	.	A	C	.	.	MAF_INRAE=25.0
NC_035097.1	5112358	.	G	T	.	.	MAF_INRAE=30.833
NC_035097.1	5112379	.	A	C	.	.	MAF_INRAE=17.722
NC_035097.1	5112449	.	C	T	.	.	MAF_INRAE=9.167
NC_035097.1	5112481	.	A	G	.	.	MAF_INRAE=2.632
NC_035097.1	5112506	.	G	T	.	.	MAF_INRAE=26.667
NC_035097.1	5112563	.	C	T	.	.	MAF_INRAE=6.667;MAF_USDA=12.5
NC_035097.1	5115283	.	C	T	.	.	MAF_USDA=14.583
NC_035097.1	5115385	.	G	T	.	.	MAF_USDA=1.639
NC_035097.1	5115389	.	A	C	.	.	MAF_INRAE=2.5
NC_035097.1	5115394	.	C	G	.	.	MAF_INRAE=2.5
NC_035097.1	5115398	.	G	C	.	.	MAF_INRAE=1.667
NC_035097.1	5115402	.	G	C	.	.	MAF_INRAE=1.667
NC_035097.1	5115426	.	C	A	.	.	MAF_INRAE=4.167;MAF_USDA=14.118
NC_035097.1	5115437	.	C	A	.	.	MAF_INRAE=4.167
NC_035097.1	5115450	.	T	A	.	.	MAF_INRAE=2.632
NC_035097.1	5115487	.	A	T	.	.	MAF_USDA=2.459
NC_035097.1	5115589	.	A	G	.	.	MAF_INRAE=2.5
NC_035097.1	5115591	.	A	G	.	.	MAF_INRAE=2.5
NC_035097.1	5115595	.	T	G	.	.	MAF_USDA=5.738
NC_035097.1	5115632	.	T	C	.	.	MAF_INRAE=10.833
NC_035097.1	5115671	.	A	T	.	.	MAF_INRAE=40.0
NC_035097.1	5115678	.	A	C	.	.	MAF_INRAE=25.0
NC_035097.1	5115688	.	A	C	.	.	MAF_USDA=1.639
NC_035097.1	5115700	.	G	A	.	.	MAF_USDA=3.279
NC_035097.1	5115742	.	T	A	.	.	MAF_USDA=1.639
NC_035097.1	5115747	.	C	A	.	.	MAF_USDA=1.639
NC_035097.1	5115756	.	G	A	.	.	MAF_INRAE=4.167
NC_035097.1	5115787	.	G	C	.	.	MAF_INRAE=37.5;MAF_USDA=9.836
NC_035097.1	5115810	.	G	A	.	.	MAF_INRAE=17.089
NC_035097.1	5115824	.	G	A	.	.	MAF_INRAE=33.333
NC_035097.1	5115825	.	T	A	.	.	MAF_INRAE=38.333
NC_035097.1	5115831	.	A	G	.	.	MAF_INRAE=17.089
NC_035097.1	5115836	.	A	C	.	.	MAF_INRAE=37.5;MAF_USDA=9.836
NC_035097.1	5115854	.	T	G	.	.	MAF_USDA=4.098
NC_035097.1	5115877	.	A	T	.	.	MAF_INRAE=35.0
NC_035097.1	5115881	.	A	T	.	.	MAF_INRAE=35.0
NC_035097.1	5115885	.	C	T	.	.	MAF_INRAE=3.333
NC_035097.1	5115897	.	T	A	.	.	MAF_INRAE=17.5
NC_035097.1	5115898	.	G	T	.	.	MAF_INRAE=20.833
NC_035097.1	5115911	.	C	T	.	.	MAF_INRAE=9.167
NC_035097.1	5115912	.	A	G	.	.	MAF_INRAE=5.833;MAF_USDA=9.412
NC_035097.1	5115914	.	G	T	.	.	MAF_INRAE=40.0;MAF_USDA=14.118
NC_035097.1	5115915	.	G	T	.	.	MAF_INRAE=9.494;MAF_USDA=7.647
NC_035097.1	5115919	.	T	A	.	.	MAF_INRAE=45.0
NC_035097.1	5115933	.	T	G	.	.	MAF_INRAE=11.667
NC_035097.1	5115946	.	C	A	.	.	MAF_USDA=6.25
NC_035097.1	5115957	.	G	T	.	.	MAF_USDA=1.639
NC_035097.1	5115958	.	G	C	.	.	MAF_INRAE=15.0
NC_035097.1	5116042	.	T	G	.	.	MAF_USDA=8.333
NC_035097.1	5116044	.	C	T	.	.	MAF_INRAE=39.167
NC_035097.1	5116075	.	C	T	.	.	MAF_INRAE=38.333
NC_035097.1	5116079	.	C	A	.	.	MAF_INRAE=38.333
NC_035097.1	5116094	.	C	T	.	.	MAF_INRAE=35.833
NC_035097.1	5116119	.	G	T	.	.	MAF_INRAE=40.833
NC_035097.1	5116123	.	T	G	.	.	MAF_INRAE=5.0;MAF_USDA=10.417
NC_035097.1	5116148	.	A	G	.	.	MAF_USDA=10.417
NC_035097.1	5116162	.	G	A	.	.	MAF_INRAE=2.632
NC_035097.1	5116273	.	G	T	.	.	MAF_USDA=15.217
NC_035097.1	5118920	.	T	G	.	.	MAF_USDA=4.918
NC_035097.1	5118922	.	T	A	.	.	MAF_USDA=10.417
NC_035097.1	5118983	.	A	T	.	.	MAF_INRAE=19.167
NC_035097.1	5119097	.	T	C	.	.	MAF_USDA=1.639
NC_035097.1	5119116	.	G	C	.	.	MAF_USDA=3.279
NC_035097.1	5119156	.	A	C	.	.	MAF_USDA=12.941
NC_035097.1	5119157	.	G	A	.	.	MAF_USDA=8.197
NC_035097.1	5119273	.	A	G	.	.	MAF_INRAE=2.632
NC_035097.1	5119392	.	C	T	.	.	MAF_INRAE=22.5
NC_035097.1	5119402	.	A	G	.	.	MAF_USDA=27.049
NC_035097.1	5119495	.	C	T	.	.	MAF_INRAE=23.333
NC_035097.1	5119496	.	G	A	.	.	MAF_INRAE=21.519
NC_035097.1	5119501	.	T	G	.	.	MAF_INRAE=42.5
NC_035097.1	5119506	.	C	T	.	.	MAF_INRAE=1.667
NC_035097.1	5119510	.	T	A	.	.	MAF_INRAE=28.333
NC_035097.1	5119511	.	A	G	.	.	MAF_INRAE=2.5
NC_035097.1	5119512	.	T	C	.	.	MAF_INRAE=46.667
NC_035097.1	5119548	.	A	T	.	.	MAF_INRAE=37.5
NC_035097.1	5119556	.	A	C	.	.	MAF_INRAE=35.833
NC_035097.1	5119560	.	A	G	.	.	MAF_INRAE=42.5
NC_035097.1	5119576	.	G	A	.	.	MAF_INRAE=4.167
NC_035097.1	5119626	.	A	C	.	.	MAF_INRAE=16.667
NC_035097.1	5119647	.	C	T	.	.	MAF_INRAE=25.0
NC_035097.1	5119661	.	C	A	.	.	MAF_INRAE=30.833
NC_035097.1	5119662	.	C	T	.	.	MAF_INRAE=8.333
NC_035097.1	5119679	.	T	A	.	.	MAF_INRAE=5.0
NC_035097.1	5119687	.	G	T	.	.	MAF_INRAE=50.0
NC_035097.1	5119702	.	G	C	.	.	MAF_INRAE=28.333
NC_035097.1	5119706	.	G	C	.	.	MAF_INRAE=21.667
NC_035097.1	5119707	.	G	A	.	.	MAF_INRAE=21.667
NC_035097.1	5119726	.	C	T	.	.	MAF_INRAE=2.632
NC_035097.1	5119754	.	G	A	.	.	MAF_INRAE=5.0
NC_035097.1	5119755	.	A	G	.	.	MAF_INRAE=17.5
NC_035097.1	5119787	.	G	A	.	.	MAF_INRAE=5.0
NC_035097.1	5119789	.	G	A	.	.	MAF_INRAE=30.0
NC_035097.1	5119811	.	C	T	.	.	MAF_INRAE=45.0
NC_035097.1	5119921	.	C	T	.	.	MAF_USDA=4.167
NC_035097.1	5119947	.	G	A	.	.	MAF_INRAE=45.833
NC_035097.1	5119982	.	C	T	.	.	MAF_USDA=6.557
NC_035097.1	5120075	.	C	T	.	.	MAF_USDA=8.537
NC_035097.1	5126435	.	A	G	.	.	MAF_INRAE=3.333
NC_035097.1	5126489	.	G	A	.	.	MAF_INRAE=25.833
NC_035097.1	5126498	.	G	A	.	.	MAF_INRAE=3.797
NC_035097.1	5126507	.	G	A	.	.	MAF_INRAE=7.5
NC_035097.1	5126538	.	G	T	.	.	MAF_INRAE=48.333
NC_035097.1	5126557	.	G	A	.	.	MAF_INRAE=13.291
NC_035097.1	5126560	.	G	T	.	.	MAF_INRAE=15.823;MAF_USDA=15.294
NC_035097.1	5126631	.	T	C	.	.	MAF_INRAE=44.167
NC_035097.1	5126639	.	C	T	.	.	MAF_INRAE=2.632;MAF_USDA=7.059
NC_035097.1	5126661	.	T	C	.	.	MAF_INRAE=7.5;MAF_USDA=7.059
NC_035097.1	5126662	.	A	G	.	.	MAF_INRAE=18.333
NC_035097.1	5126673	.	G	C	.	.	MAF_INRAE=4.167
NC_035097.1	5126690	.	C	G	.	.	MAF_INRAE=6.667;MAF_USDA=7.647
NC_035097.1	5126695	.	A	T	.	.	MAF_INRAE=20.833
NC_035097.1	5126723	.	C	T	.	.	MAF_INRAE=13.333
NC_035097.1	5126728	.	T	C	.	.	MAF_INRAE=27.5
NC_035097.1	5126730	.	T	C	.	.	MAF_INRAE=30.833;MAF_USDA=2.459
NC_035097.1	5126751	.	T	C	.	.	MAF_INRAE=9.167
NC_035097.1	5126790	.	T	C	.	.	MAF_INRAE=34.167;MAF_USDA=10.417
NC_035097.1	5126818	.	C	T	.	.	MAF_INRAE=45.833
NC_035097.1	5126842	.	C	T	.	.	MAF_INRAE=1.667
NC_035097.1	5126906	.	A	C	.	.	MAF_INRAE=27.5
NC_035097.1	5126941	.	T	G	.	.	MAF_INRAE=20.0;MAF_USDA=7.377
NC_035097.1	5126959	.	C	A	.	.	MAF_USDA=3.279
NC_035097.1	5126960	.	A	T	.	.	MAF_USDA=3.279
NC_035097.1	5126974	.	C	T	.	.	MAF_USDA=2.459
NC_035097.1	5127080	.	C	T	.	.	MAF_INRAE=2.632
NC_035097.1	5127108	.	A	C	.	.	MAF_INRAE=28.333;MAF_USDA=4.098
NC_035097.1	5127124	.	C	T	.	.	MAF_USDA=2.459
NC_035097.1	5127135	.	A	C	.	.	MAF_INRAE=33.333
NC_035097.1	5127167	.	G	T	.	.	MAF_USDA=1.639
NC_035097.1	5127203	.	T	G	.	.	MAF_INRAE=30.0
NC_035097.1	5127211	.	A	G	.	.	MAF_INRAE=2.632
NC_035097.1	5127264	.	C	T	.	.	MAF_INRAE=46.667
NC_035097.1	5127272	.	C	A	.	.	MAF_INRAE=46.667
NC_035097.1	5127274	.	G	T	.	.	MAF_INRAE=10.0
NC_035097.1	5127278	.	T	C	.	.	MAF_INRAE=6.667
NC_035097.1	5127337	.	T	C	.	.	MAF_INRAE=35.0
NC_035097.1	5127345	.	C	G	.	.	MAF_INRAE=2.632
NC_035097.1	5127352	.	C	A	.	.	MAF_INRAE=40.0;MAF_USDA=18.75
NC_035097.1	5127358	.	G	T	.	.	MAF_INRAE=6.667
NC_035097.1	5127364	.	C	T	.	.	MAF_INRAE=8.861
NC_035097.1	5127396	.	G	A	.	.	MAF_INRAE=7.5
NC_035097.1	5127424	.	T	A	.	.	MAF_INRAE=2.5
NC_035097.1	5127469	.	G	A	.	.	MAF_INRAE=26.667
NC_035097.1	5127475	.	T	A	.	.	MAF_INRAE=5.0
NC_035097.1	5127512	.	C	A	.	.	MAF_INRAE=5.833
NC_035097.1	5127539	.	A	T	.	.	MAF_INRAE=50.0
NC_035097.1	5127551	.	C	T	.	.	MAF_INRAE=26.667
NC_035097.1	5127552	.	C	T	.	.	MAF_INRAE=8.861;MAF_USDA=2.459
NC_035097.1	5127570	.	G	C	.	.	MAF_INRAE=25.0;MAF_USDA=5.738
NC_035097.1	5127628	.	G	A	.	.	MAF_INRAE=16.456
NC_035097.1	5127666	.	C	T	.	.	MAF_USDA=4.167
NC_035097.1	5127744	.	G	A	.	.	MAF_INRAE=1.667
NC_035097.1	5127749	.	C	T	.	.	MAF_INRAE=6.667;MAF_USDA=20.833
NC_035097.1	5127786	.	C	G	.	.	MAF_INRAE=15.823
NC_035097.1	5127813	.	T	A	.	.	MAF_USDA=1.639
NC_035097.1	5127836	.	A	C	.	.	MAF_USDA=1.639
NC_035097.1	5127873	.	T	C	.	.	MAF_INRAE=25.0
NC_035097.1	5127907	.	G	A	.	.	MAF_INRAE=24.167;MAF_USDA=7.059
NC_035097.1	5127918	.	C	T	.	.	MAF_INRAE=5.0
NC_035097.1	5127933	.	A	T	.	.	MAF_INRAE=9.167
NC_035097.1	5127945	.	A	T	.	.	MAF_INRAE=28.333
NC_035097.1	5128035	.	C	T	.	.	MAF_USDA=2.5
NC_035097.1	5128036	.	A	C	.	.	MAF_USDA=1.667
NC_035097.1	5128793	.	G	A	.	.	MAF_USDA=8.824
NC_035097.1	5128812	.	C	T	.	.	MAF_USDA=2.459
NC_035097.1	5129041	.	C	T	.	.	MAF_INRAE=6.962
NC_035097.1	5129063	.	C	T	.	.	MAF_USDA=10.417
NC_035097.1	5129074	.	C	T	.	.	MAF_INRAE=9.167
NC_035097.1	5129083	.	T	A	.	.	MAF_USDA=10.417
NC_035097.1	5129091	.	C	G	.	.	MAF_INRAE=3.333
NC_035097.1	5129093	.	A	G	.	.	MAF_INRAE=4.167
NC_035097.1	5129099	.	T	C	.	.	MAF_USDA=14.583
NC_035097.1	5129105	.	T	A	.	.	MAF_USDA=10.417
NC_035097.1	5134270	.	T	G	.	.	MAF_USDA=22.917
NC_035097.1	5134280	.	T	C	.	.	MAF_USDA=16.867
NC_035097.1	5134387	.	C	A	.	.	MAF_USDA=13.934
NC_035097.1	5134401	.	G	T	.	.	MAF_USDA=5.738
NC_035097.1	5134446	.	C	A	.	.	MAF_USDA=1.639
NC_035097.1	5134449	.	G	A	.	.	MAF_USDA=4.098
NC_035097.1	5137546	.	C	T	.	.	MAF_USDA=2.459
NC_035097.1	5137562	.	C	A	.	.	MAF_USDA=2.459
NC_035097.1	5137596	.	T	C	.	.	MAF_USDA=2.459
NC_035097.1	5137612	.	C	T	.	.	MAF_INRAE=4.167;MAF_USDA=2.459
NC_035097.1	5137652	.	G	C	.	.	MAF_USDA=1.639
NC_035097.1	5137679	.	C	T	.	.	MAF_INRAE=7.5;MAF_USDA=8.235
NC_035097.1	5137704	.	C	T	.	.	MAF_INRAE=25.833
NC_035097.1	5137705	.	C	T	.	.	MAF_INRAE=15.833;MAF_USDA=17.647
NC_035097.1	5137708	.	G	T	.	.	MAF_INRAE=30.0
NC_035097.1	5137757	.	G	T	.	.	MAF_INRAE=3.333;MAF_USDA=2.941
NC_035097.1	5137800	.	C	T	.	.	MAF_USDA=5.738
NC_035097.1	5137881	.	C	A	.	.	MAF_USDA=8.333
NC_035097.1	5137882	.	A	G	.	.	MAF_USDA=6.25
NC_035097.1	5137924	.	C	A	.	.	MAF_USDA=12.5
NC_035097.1	5137964	.	A	G	.	.	MAF_USDA=43.75
NC_035097.1	5142151	.	G	A	.	.	MAF_USDA=5.738
NC_035097.1	5142184	.	G	A	.	.	MAF_INRAE=2.632
NC_035097.1	5142251	.	C	T	.	.	MAF_INRAE=8.228
NC_035097.1	5142301	.	T	C	.	.	MAF_INRAE=1.667
NC_035097.1	5142522	.	C	A	.	.	MAF_INRAE=3.333
NC_035097.1	5142587	.	G	A	.	.	MAF_USDA=10.417
NC_035097.1	5142976	.	A	G	.	.	MAF_INRAE=11.667
NC_035097.1	5142979	.	A	G	.	.	MAF_INRAE=28.333
NC_035097.1	5143010	.	T	C	.	.	MAF_INRAE=42.5
NC_035097.1	5143014	.	T	G	.	.	MAF_INRAE=20.253
NC_035097.1	5143057	.	C	T	.	.	MAF_INRAE=4.43;MAF_USDA=4.167
NC_035097.1	5143201	.	C	T	.	.	MAF_INRAE=2.632
NC_035097.1	5143226	.	G	A	.	.	MAF_INRAE=5.0
NC_035097.1	5143234	.	A	G	.	.	MAF_INRAE=5.0
NC_035097.1	5143309	.	T	C	.	.	MAF_USDA=4.706
NC_035097.1	5143350	.	A	G	.	.	MAF_USDA=12.353
NC_035097.1	5143382	.	G	A	.	.	MAF_USDA=7.059
NC_035097.1	5143396	.	C	A	.	.	MAF_USDA=4.167
NC_035097.1	5143400	.	A	T	.	.	MAF_USDA=6.25
NC_035097.1	5143717	.	G	C	.	.	MAF_USDA=2.459
NC_035097.1	5143731	.	A	C	.	.	MAF_USDA=2.459
NC_035097.1	5143836	.	C	T	.	.	MAF_USDA=18.033
NC_035097.1	5146021	.	T	G	.	.	MAF_USDA=3.279
NC_035097.1	5146022	.	C	A	.	.	MAF_USDA=3.279
NC_035097.1	5146030	.	T	A	.	.	MAF_USDA=2.459
NC_035097.1	5146041	.	G	A	.	.	MAF_USDA=2.459
NC_035097.1	5146100	.	A	G	.	.	MAF_INRAE=8.333
NC_035097.1	5146111	.	C	T	.	.	MAF_USDA=4.167
NC_035097.1	5146118	.	T	A	.	.	MAF_INRAE=19.167
NC_035097.1	5146141	.	C	T	.	.	MAF_INRAE=30.0
NC_035097.1	5146162	.	T	G	.	.	MAF_INRAE=28.333
NC_035097.1	5146197	.	T	G	.	.	MAF_INRAE=27.5
NC_035097.1	5146292	.	A	T	.	.	MAF_INRAE=5.0
NC_035097.1	5146310	.	T	C	.	.	MAF_INRAE=25.833
NC_035097.1	5146326	.	G	A	.	.	MAF_INRAE=27.5
NC_035097.1	5146376	.	A	G	.	.	MAF_INRAE=7.5
NC_035097.1	5146397	.	C	A	.	.	MAF_INRAE=27.5
NC_035097.1	5146426	.	C	A	.	.	MAF_INRAE=35.833
NC_035097.1	5146429	.	A	G	.	.	MAF_INRAE=7.5
NC_035097.1	5146461	.	C	T	.	.	MAF_INRAE=2.632
NC_035097.1	5146473	.	C	T	.	.	MAF_INRAE=27.5
NC_035097.1	5146481	.	G	A	.	.	MAF_INRAE=2.632
NC_035097.1	5146485	.	C	T	.	.	MAF_INRAE=4.43
NC_035097.1	5146502	.	A	G	.	.	MAF_INRAE=7.5
NC_035097.1	5146503	.	A	C	.	.	MAF_INRAE=7.5
NC_035097.1	5146544	.	A	G	.	.	MAF_INRAE=25.0
NC_035097.1	5146559	.	A	G	.	.	MAF_INRAE=31.667
NC_035097.1	5146573	.	G	C	.	.	MAF_INRAE=32.5
NC_035097.1	5146585	.	T	C	.	.	MAF_INRAE=33.333
NC_035097.1	5146586	.	C	T	.	.	MAF_INRAE=28.333
NC_035097.1	5146592	.	T	C	.	.	MAF_INRAE=25.0
NC_035097.1	5146663	.	C	A	.	.	MAF_INRAE=1.667
NC_035097.1	5146792	.	T	G	.	.	MAF_INRAE=40.0
NC_035097.1	5146864	.	C	A	.	.	MAF_INRAE=6.667
NC_035097.1	5146865	.	T	A	.	.	MAF_INRAE=1.667
NC_035097.1	5146885	.	T	A	.	.	MAF_INRAE=1.899
NC_035097.1	5146888	.	T	C	.	.	MAF_INRAE=1.667
NC_035097.1	5146918	.	C	T	.	.	MAF_INRAE=47.5
NC_035097.1	5146993	.	G	A	.	.	MAF_INRAE=31.667
NC_035097.1	5147022	.	C	T	.	.	MAF_INRAE=22.5
NC_035097.1	5147023	.	T	G	.	.	MAF_INRAE=22.5
NC_035097.1	5147203	.	G	T	.	.	MAF_INRAE=2.5
NC_035097.1	5147214	.	G	T	.	.	MAF_INRAE=2.5
NC_035097.1	5147236	.	G	T	.	.	MAF_INRAE=2.5
NC_035097.1	5147242	.	A	G	.	.	MAF_USDA=41.667
NC_035097.1	5147341	.	A	G	.	.	MAF_USDA=22.917
NC_035097.1	5147378	.	G	A	.	.	MAF_USDA=8.333
NC_035097.1	5147385	.	T	A	.	.	MAF_USDA=8.696
NC_035097.1	5147457	.	C	T	.	.	MAF_USDA=6.25
NC_035097.1	5150392	.	G	C	.	.	MAF_INRAE=20.0
NC_035097.1	5150414	.	T	G	.	.	MAF_INRAE=8.861
NC_035097.1	5150423	.	T	C	.	.	MAF_INRAE=9.494
NC_035097.1	5150454	.	A	C	.	.	MAF_INRAE=44.167
NC_035097.1	5150508	.	G	A	.	.	MAF_INRAE=9.167;MAF_USDA=2.083
NC_035097.1	5150520	.	C	T	.	.	MAF_INRAE=2.632
NC_035097.1	5150532	.	G	A	.	.	MAF_INRAE=2.632
NC_035097.1	5150572	.	C	T	.	.	MAF_USDA=1.639
NC_035097.1	5150672	.	C	A	.	.	MAF_INRAE=5.0
NC_035097.1	5150682	.	C	A	.	.	MAF_INRAE=5.0
NC_035097.1	5150694	.	C	A	.	.	MAF_INRAE=9.494
NC_035097.1	5150728	.	C	G	.	.	MAF_INRAE=8.228
NC_035097.1	5150767	.	A	T	.	.	MAF_INRAE=4.167
NC_035097.1	5150808	.	A	G	.	.	MAF_INRAE=38.333
NC_035097.1	5150813	.	T	G	.	.	MAF_INRAE=38.333
NC_035097.1	5150825	.	A	G	.	.	MAF_INRAE=17.5
NC_035097.1	5150856	.	G	A	.	.	MAF_INRAE=35.0
NC_035097.1	5150906	.	A	T	.	.	MAF_USDA=3.279
NC_035097.1	5150915	.	A	C	.	.	MAF_USDA=4.098
NC_035097.1	5150916	.	A	C	.	.	MAF_USDA=1.639
NC_035097.1	5150935	.	A	T	.	.	MAF_USDA=3.279
NC_035097.1	5151022	.	T	C	.	.	MAF_USDA=6.25
NC_035097.1	5151107	.	TAC	TAA	.	.	MAF_USDA=39.583
NC_035097.1	5152323	.	T	A	.	.	MAF_INRAE=4.167
NC_035097.1	5152359	.	A	C	.	.	MAF_INRAE=15.0
NC_035097.1	5152369	.	C	G	.	.	MAF_INRAE=16.667
NC_035097.1	5152399	.	G	A	.	.	MAF_INRAE=7.595
NC_035097.1	5152409	.	G	C	.	.	MAF_INRAE=40.833
NC_035097.1	5152418	.	A	G	.	.	MAF_INRAE=9.167
NC_035097.1	5152445	.	T	C	.	.	MAF_INRAE=15.833
NC_035097.1	5152468	.	C	G	.	.	MAF_INRAE=4.167
NC_035097.1	5152486	.	G	T	.	.	MAF_INRAE=21.667
NC_035097.1	5152488	.	A	G	.	.	MAF_INRAE=3.333
NC_035097.1	5152503	.	T	A	.	.	MAF_INRAE=5.0
NC_035097.1	5152504	.	A	G	.	.	MAF_INRAE=22.5
NC_035097.1	5152511	.	G	A	.	.	MAF_INRAE=2.5
NC_035097.1	5152555	.	T	C	.	.	MAF_INRAE=13.333
NC_035097.1	5152610	.	A	G	.	.	MAF_USDA=2.083
NC_035097.1	5152996	.	T	C	.	.	MAF_INRAE=7.5
NC_035097.1	5153016	.	A	T	.	.	MAF_INRAE=19.167
NC_035097.1	5153033	.	T	C	.	.	MAF_INRAE=6.667
NC_035097.1	5153088	.	T	A	.	.	MAF_INRAE=7.5
NC_035097.1	5153117	.	C	T	.	.	MAF_INRAE=9.167
NC_035097.1	5153159	.	A	T	.	.	MAF_INRAE=4.167
NC_035097.1	5156940	.	C	A	.	.	MAF_USDA=1.639
NC_035097.1	5157030	.	C	T	.	.	MAF_INRAE=2.5
NC_035097.1	5157069	.	C	T	.	.	MAF_INRAE=35.833
NC_035097.1	5157117	.	G	A	.	.	MAF_INRAE=10.833
NC_035097.1	5157228	.	A	C	.	.	MAF_INRAE=1.667
NC_035097.1	5157241	.	T	A	.	.	MAF_INRAE=9.167
NC_035097.1	5157242	.	C	A	.	.	MAF_INRAE=9.167
NC_035097.1	5157281	.	C	A	.	.	MAF_INRAE=7.5
NC_035097.1	5158457	.	A	G	.	.	MAF_USDA=2.459
NC_035097.1	5158458	.	A	T	.	.	MAF_USDA=2.459
NC_035097.1	5158554	.	G	A	.	.	MAF_INRAE=9.167
NC_035097.1	5158576	.	G	T	.	.	MAF_INRAE=30.833
NC_035097.1	5158577	.	G	A	.	.	MAF_INRAE=30.833
NC_035097.1	5158585	.	G	A	.	.	MAF_INRAE=15.0
NC_035097.1	5158633	.	C	A	.	.	MAF_INRAE=14.167
NC_035097.1	5158656	.	T	C	.	.	MAF_INRAE=29.167
NC_035097.1	5158699	.	C	T	.	.	MAF_INRAE=44.167
NC_035097.1	5158723	.	C	T	.	.	MAF_INRAE=1.667
NC_035097.1	5158755	.	C	T	.	.	MAF_INRAE=44.167
NC_035097.1	5158774	.	C	T	.	.	MAF_INRAE=9.494;MAF_USDA=20.833
NC_035097.1	5158851	.	T	C	.	.	MAF_INRAE=19.167
NC_035097.1	5158892	.	G	T	.	.	MAF_USDA=4.098
NC_035097.1	5158900	.	T	C	.	.	MAF_INRAE=42.5
NC_035097.1	5158905	.	C	A	.	.	MAF_INRAE=10.0;MAF_USDA=5.738
NC_035097.1	5158951	.	T	A	.	.	MAF_USDA=5.738
NC_035097.1	5159017	.	G	A	.	.	MAF_USDA=1.695
NC_035097.1	5159027	.	A	G	.	.	MAF_USDA=1.639
NC_035097.1	5159086	.	A	C	.	.	MAF_INRAE=34.167
NC_035097.1	5159113	.	C	G	.	.	MAF_USDA=2.459
NC_035097.1	5159170	.	T	G	.	.	MAF_INRAE=2.632
NC_035097.1	5159210	.	C	G	.	.	MAF_INRAE=2.632
NC_035097.1	5159235	.	C	G	.	.	MAF_USDA=34.706
NC_035097.1	5159237	.	C	T	.	.	MAF_USDA=16.667
NC_035097.1	5159249	.	T	C	.	.	MAF_INRAE=5.263
NC_035097.1	5159265	.	T	G	.	.	MAF_USDA=31.25
NC_035097.1	5159346	.	G	A	.	.	MAF_USDA=45.833
NC_035097.1	5159366	.	G	A	.	.	MAF_USDA=19.565
NC_035097.1	5160205	.	G	T	.	.	MAF_USDA=4.167
NC_035097.1	5160261	.	A	G	.	.	MAF_INRAE=5.833
NC_035097.1	5160286	.	T	C	.	.	MAF_USDA=2.083
NC_035097.1	5160301	.	A	G	.	.	MAF_INRAE=11.392;MAF_USDA=6.25
NC_035097.1	5160329	.	C	T	.	.	MAF_INRAE=3.333
NC_035097.1	5160332	.	G	A	.	.	MAF_INRAE=2.632
NC_035097.1	5160402	.	C	T	.	.	MAF_INRAE=11.667
NC_035097.1	5160453	.	G	A	.	.	MAF_INRAE=5.833
NC_035097.1	5160486	.	C	T	.	.	MAF_USDA=2.459
NC_035097.1	5160521	.	T	A	.	.	MAF_USDA=10.656
NC_035097.1	5160526	.	A	C	.	.	MAF_USDA=9.016
NC_035097.1	5160551	.	G	A	.	.	MAF_INRAE=30.833
NC_035097.1	5160608	.	T	G	.	.	MAF_INRAE=30.833
NC_035097.1	5160623	.	T	C	.	.	MAF_INRAE=25.0;MAF_USDA=11.475
NC_035097.1	5160671	.	C	G	.	.	MAF_INRAE=2.632
NC_035097.1	5160728	.	C	T	.	.	MAF_INRAE=3.333
NC_035097.1	5160855	.	C	G	.	.	MAF_INRAE=2.532
NC_035097.1	5160926	.	C	G	.	.	MAF_INRAE=4.167
NC_035097.1	5161031	.	C	T	.	.	MAF_USDA=2.083
NC_035097.1	5161113	.	T	C	.	.	MAF_INRAE=2.5
NC_035097.1	5161135	.	T	C	.	.	MAF_USDA=17.213
NC_035097.1	5161136	.	C	T	.	.	MAF_USDA=17.213
NC_035097.1	5161164	.	T	C	.	.	MAF_USDA=7.377
NC_035097.1	5161166	.	A	T	.	.	MAF_USDA=6.557
NC_035097.1	5161167	.	T	C	.	.	MAF_USDA=6.557
NC_035097.1	5161196	.	T	C	.	.	MAF_USDA=8.235
NC_035097.1	5163376	.	T	A	.	.	MAF_USDA=39.583
NC_035097.1	5163377	.	C	T	.	.	MAF_USDA=39.583
NC_035097.1	5163387	.	A	T	.	.	MAF_USDA=6.557
NC_035097.1	5163390	.	A	T	.	.	MAF_USDA=8.235
NC_035097.1	5163392	.	T	A	.	.	MAF_USDA=4.098
NC_035097.1	5163420	.	C	G	.	.	MAF_USDA=3.279
NC_035097.1	5163581	.	A	T	.	.	MAF_INRAE=5.0
NC_035097.1	5163586	.	T	A	.	.	MAF_INRAE=1.667
NC_035097.1	5163596	.	C	A	.	.	MAF_INRAE=5.833
NC_035097.1	5163598	.	T	A	.	.	MAF_INRAE=6.667
NC_035097.1	5163600	.	T	A	.	.	MAF_INRAE=4.167
NC_035097.1	5163654	.	G	A	.	.	MAF_INRAE=7.5
NC_035097.1	5163705	.	G	A	.	.	MAF_INRAE=2.632
NC_035097.1	5163707	.	G	A	.	.	MAF_INRAE=45.833
NC_035097.1	5163711	.	T	A	.	.	MAF_INRAE=21.667
NC_035097.1	5163736	.	C	T	.	.	MAF_INRAE=49.167
NC_035097.1	5163778	.	A	C	.	.	MAF_INRAE=26.667
NC_035097.1	5163790	.	A	T	.	.	MAF_INRAE=2.5
NC_035097.1	5163844	.	C	A	.	.	MAF_INRAE=22.5
NC_035097.1	5163853	.	C	A	.	.	MAF_INRAE=21.667
NC_035097.1	5163857	.	A	G	.	.	MAF_INRAE=7.595
NC_035097.1	5163895	.	C	T	.	.	MAF_INRAE=40.0
NC_035097.1	5164126	.	A	C	.	.	MAF_USDA=6.557
NC_035097.1	5164140	.	C	T	.	.	MAF_INRAE=7.5;MAF_USDA=1.765
NC_035097.1	5164155	.	C	A	.	.	MAF_INRAE=9.167
NC_035097.1	5164176	.	C	G	.	.	MAF_USDA=4.118
NC_035097.1	5164211	.	A	T	.	.	MAF_USDA=8.824
NC_035097.1	5164233	.	G	A	.	.	MAF_USDA=2.459
NC_035097.1	5164235	.	C	A	.	.	MAF_USDA=4.918
NC_035097.1	5164240	.	C	T	.	.	MAF_USDA=23.529
NC_035097.1	5166998	.	C	T	.	.	MAF_INRAE=5.0;MAF_USDA=6.25
NC_035097.1	5166999	.	G	A	.	.	MAF_INRAE=6.667
NC_035097.1	5167060	.	C	T	.	.	MAF_USDA=3.279
NC_035097.1	5167096	.	T	G	.	.	MAF_USDA=1.639
NC_035097.1	5167114	.	A	G	.	.	MAF_INRAE=2.632
NC_035097.1	5167127	.	G	T	.	.	MAF_INRAE=6.667
NC_035097.1	5167149	.	G	T	.	.	MAF_INRAE=5.833
NC_035097.1	5167188	.	T	A	.	.	MAF_USDA=1.639
NC_035097.1	5167273	.	A	G	.	.	MAF_USDA=22.917
NC_035097.1	5167278	.	A	G	.	.	MAF_INRAE=2.632;MAF_USDA=2.353
NC_035097.1	5167309	.	T	G	.	.	MAF_USDA=15.294
NC_035097.1	5167313	.	T	A	.	.	MAF_USDA=30.588
NC_035097.1	5167315	.	T	C	.	.	MAF_USDA=13.529
NC_035097.1	5167371	.	A	T	.	.	MAF_USDA=34.118
NC_035097.1	5167399	.	G	T	.	.	MAF_USDA=8.333
NC_035097.1	5167441	.	A	G	.	.	MAF_USDA=1.639
NC_035097.1	5167447	.	A	G	.	.	MAF_USDA=4.098
NC_035097.1	5167452	.	G	T	.	.	MAF_INRAE=1.667
NC_035097.1	5167482	.	A	T	.	.	MAF_USDA=14.583
NC_035097.1	5167500	.	A	G	.	.	MAF_USDA=4.167
NC_035097.1	5167553	.	G	A	.	.	MAF_USDA=20.833
NC_035097.1	5167642	.	G	T	.	.	MAF_USDA=10.417
NC_035097.1	5167667	.	G	T	.	.	MAF_USDA=1.639
NC_035097.1	5167769	.	C	A	.	.	MAF_INRAE=3.333
NC_035097.1	5167870	.	A	G	.	.	MAF_INRAE=48.333
NC_035097.1	5167934	.	C	A	.	.	MAF_INRAE=49.167
NC_035097.1	5167954	.	G	A	.	.	MAF_INRAE=20.0
NC_035097.1	5167965	.	T	C	.	.	MAF_INRAE=16.456
NC_035097.1	5168017	.	G	A	.	.	MAF_USDA=6.25
NC_035097.1	5168072	.	G	T	.	.	MAF_INRAE=30.833
NC_035097.1	5168103	.	G	T	.	.	MAF_INRAE=30.833;MAF_USDA=4.918
NC_035097.1	5168110	.	G	T	.	.	MAF_INRAE=30.833
NC_035097.1	5168143	.	T	G	.	.	MAF_INRAE=30.833
NC_035097.1	5168144	.	G	A	.	.	MAF_USDA=14.754
NC_035097.1	5168145	.	T	C	.	.	MAF_USDA=13.934
NC_035097.1	5168160	.	T	G	.	.	MAF_INRAE=30.0
NC_035097.1	5168236	.	G	A	.	.	MAF_INRAE=22.5
NC_035097.1	5168247	.	G	C	.	.	MAF_INRAE=22.5
NC_035097.1	5168482	.	C	T	.	.	MAF_USDA=1.639
NC_035097.1	5168526	.	C	G	.	.	MAF_USDA=15.574
NC_035097.1	5168535	.	A	G	.	.	MAF_USDA=14.754
NC_035097.1	5168543	.	T	A	.	.	MAF_INRAE=6.667;MAF_USDA=3.279
NC_035097.1	5168587	.	A	G	.	.	MAF_INRAE=15.0
NC_035097.1	5168628	.	A	C	.	.	MAF_USDA=1.639
NC_035097.1	5168863	.	G	A	.	.	MAF_USDA=2.459
NC_035097.1	5168906	.	A	G	.	.	MAF_INRAE=2.632
NC_035097.1	5168920	.	T	C	.	.	MAF_INRAE=33.333
NC_035097.1	5168932	.	A	G	.	.	MAF_INRAE=11.392
NC_035097.1	5168941	.	A	C	.	.	MAF_INRAE=9.167
NC_035097.1	5168984	.	T	G	.	.	MAF_INRAE=9.167
NC_035097.1	5169177	.	G	A	.	.	MAF_INRAE=48.333
NC_035097.1	5169237	.	C	T	.	.	MAF_INRAE=35.833
NC_035097.1	5169282	.	C	G	.	.	MAF_INRAE=2.632
NC_035097.1	5169345	.	G	C	.	.	MAF_INRAE=2.632
NC_035097.1	5169396	.	G	A	.	.	MAF_INRAE=3.333
NC_035097.1	5169482	.	A	T	.	.	MAF_USDA=1.724
NC_035097.1	5169558	.	G	A	.	.	MAF_USDA=15.909
NC_035097.1	5169567	.	A	G	.	.	MAF_INRAE=17.5
NC_035097.1	5169696	.	C	A	.	.	MAF_USDA=9.167
NC_035097.1	5169783	.	A	G	.	.	MAF_USDA=1.639
NC_035097.1	5169793	.	G	A	.	.	MAF_INRAE=5.263;MAF_USDA=8.235
NC_035097.1	5169806	.	T	C	.	.	MAF_USDA=4.918
NC_035097.1	5169810	.	G	T	.	.	MAF_INRAE=2.632
NC_035097.1	5169944	.	T	G	.	.	MAF_INRAE=16.667;MAF_USDA=10.417
NC_035097.1	5170003	.	C	G	.	.	MAF_INRAE=8.333;MAF_USDA=5.294
NC_035097.1	5170054	.	A	T	.	.	MAF_USDA=4.348
NC_035097.1	5170070	.	C	T	.	.	MAF_INRAE=5.0;MAF_USDA=10.87
NC_035097.1	5170138	.	G	A	.	.	MAF_USDA=1.667
NC_035097.1	5170169	.	A	C	.	.	MAF_INRAE=18.333
NC_035097.1	5170177	.	T	G	.	.	MAF_USDA=6.522
NC_035097.1	5170187	.	G	A	.	.	MAF_INRAE=20.0
NC_035097.1	5170215	.	G	A	.	.	MAF_INRAE=40.0;MAF_USDA=13.934
NC_035097.1	5170218	.	G	A	.	.	MAF_INRAE=5.0;MAF_USDA=13.115
NC_035097.1	5170223	.	T	C	.	.	MAF_INRAE=40.0;MAF_USDA=21.176
NC_035097.1	5170228	.	G	C	.	.	MAF_USDA=2.941
NC_035097.1	5170229	.	G	C	.	.	MAF_USDA=2.941
NC_035097.1	5170283	.	C	T	.	.	MAF_INRAE=4.167;MAF_USDA=12.295
NC_035097.1	5170286	.	A	G	.	.	MAF_INRAE=18.333
NC_035097.1	5170313	.	C	T	.	.	MAF_INRAE=40.833
NC_035097.1	5170319	.	C	T	.	.	MAF_INRAE=20.0
NC_035097.1	5170329	.	G	C	.	.	MAF_INRAE=35.833;MAF_USDA=31.25
NC_035097.1	5170330	.	C	T	.	.	MAF_INRAE=13.333
NC_035097.1	5170334	.	G	T	.	.	MAF_USDA=16.667
NC_035097.1	5170337	.	A	G	.	.	MAF_INRAE=23.333
NC_035097.1	5170371	.	G	T	.	.	MAF_INRAE=4.167
NC_035097.1	5170380	.	A	C	.	.	MAF_INRAE=44.167
NC_035097.1	5170388	.	T	C	.	.	MAF_USDA=7.647
NC_035097.1	5170406	.	G	A	.	.	MAF_USDA=41.667
NC_035097.1	5170443	.	C	T	.	.	MAF_USDA=3.279
NC_035097.1	5170453	.	G	T	.	.	MAF_USDA=31.548
NC_035097.1	5170490	.	G	A	.	.	MAF_INRAE=42.5
NC_035097.1	5170663	.	G	A	.	.	MAF_USDA=39.583
NC_035097.1	5170676	.	A	G	.	.	MAF_USDA=22.917
NC_035097.1	5170706	.	G	T	.	.	MAF_USDA=12.5
NC_035097.1	5170710	.	G	A	.	.	MAF_USDA=31.25
NC_035097.1	5170774	.	T	A	.	.	MAF_USDA=47.917
NC_035097.1	5170798	.	G	T	.	.	MAF_USDA=27.083
NC_035097.1	5170851	.	A	G	.	.	MAF_USDA=18.75
NC_035097.1	5170868	.	A	T	.	.	MAF_USDA=8.333
NC_035097.1	5170898	.	G	A	.	.	MAF_USDA=14.583
NC_035097.1	5170900	.	T	A	.	.	MAF_USDA=14.583
NC_035097.1	5170915	.	T	A	.	.	MAF_USDA=16.667
NC_035097.1	5170934	.	C	T	.	.	MAF_USDA=14.583
NC_035097.1	5171138	.	A	T	.	.	MAF_USDA=10.588
NC_035097.1	5171212	.	A	G	.	.	MAF_USDA=1.639
NC_035097.1	5171628	.	A	T	.	.	MAF_USDA=4.167
NC_035097.1	5171771	.	C	T	.	.	MAF_INRAE=12.5
NC_035097.1	5171800	.	G	T	.	.	MAF_INRAE=28.333;MAF_USDA=5.738
NC_035097.1	5171821	.	C	T	.	.	MAF_INRAE=10.0;MAF_USDA=10.417
NC_035097.1	5172186	.	G	A	.	.	MAF_USDA=5.738
NC_035097.1	5172202	.	A	T	.	.	MAF_USDA=3.279
NC_035097.1	5172203	.	G	T	.	.	MAF_USDA=3.279
NC_035097.1	5172210	.	G	A	.	.	MAF_USDA=28.689
NC_035097.1	5172245	.	C	T	.	.	MAF_INRAE=15.833
NC_035097.1	5172308	.	G	T	.	.	MAF_INRAE=34.167
NC_035097.1	5172429	.	T	A	.	.	MAF_INRAE=28.333
NC_035097.1	5172465	.	G	A	.	.	MAF_INRAE=44.167
NC_035097.1	5172524	.	A	C	.	.	MAF_INRAE=9.167
NC_035097.1	5172570	.	T	G	.	.	MAF_INRAE=42.5
NC_035097.1	5172579	.	C	A	.	.	MAF_INRAE=45.0
NC_035097.1	5172607	.	G	T	.	.	MAF_INRAE=43.333
NC_035097.1	5172609	.	A	T	.	.	MAF_INRAE=43.333
NC_035097.1	5172757	.	G	A	.	.	MAF_INRAE=9.167
NC_035097.1	5172793	.	A	G	.	.	MAF_INRAE=44.167
NC_035097.1	5172817	.	G	A	.	.	MAF_INRAE=41.667
NC_035097.1	5172829	.	T	C	.	.	MAF_INRAE=39.167
NC_035097.1	5172947	.	G	A	.	.	MAF_INRAE=9.167
NC_035097.1	5172954	.	C	A	.	.	MAF_INRAE=9.167
NC_035097.1	5172979	.	G	A	.	.	MAF_INRAE=9.167
NC_035097.1	5172980	.	G	A	.	.	MAF_INRAE=46.667
NC_035097.1	5172987	.	C	A	.	.	MAF_INRAE=9.167
NC_035097.1	5173021	.	T	C	.	.	MAF_INRAE=9.167
NC_035097.1	5173034	.	G	A	.	.	MAF_INRAE=9.167
NC_035097.1	5173074	.	T	A	.	.	MAF_INRAE=45.833
NC_035097.1	5173094	.	T	A	.	.	MAF_INRAE=35.833
NC_035097.1	5173096	.	G	A	.	.	MAF_INRAE=43.333
NC_035097.1	5173115	.	T	C	.	.	MAF_INRAE=37.5
NC_035097.1	5173149	.	T	C	.	.	MAF_INRAE=44.167
NC_035097.1	5173168	.	C	T	.	.	MAF_INRAE=42.5
NC_035097.1	5173218	.	C	A	.	.	MAF_INRAE=40.833
NC_035097.1	5173221	.	A	G	.	.	MAF_INRAE=35.0
NC_035097.1	5173254	.	C	T	.	.	MAF_INRAE=42.5
NC_035097.1	5173258	.	A	G	.	.	MAF_INRAE=42.5
NC_035097.1	5173301	.	A	C	.	.	MAF_INRAE=36.667
NC_035097.1	5173329	.	T	C	.	.	MAF_INRAE=42.5
NC_035097.1	5173524	.	A	T	.	.	MAF_INRAE=20.886
NC_035097.1	5173529	.	T	C	.	.	MAF_INRAE=18.333
NC_035097.1	5173554	.	T	G	.	.	MAF_INRAE=38.333
NC_035097.1	5173561	.	G	A	.	.	MAF_INRAE=8.333
NC_035097.1	5173616	.	A	G	.	.	MAF_INRAE=14.167;MAF_USDA=1.639
NC_035097.1	5173632	.	A	T	.	.	MAF_USDA=9.836
NC_035097.1	5175808	.	T	C	.	.	MAF_USDA=10.417
NC_035097.1	5175889	.	G	T	.	.	MAF_INRAE=2.5
NC_035097.1	5175955	.	G	T	.	.	MAF_INRAE=26.667
NC_035097.1	5176007	.	G	A	.	.	MAF_INRAE=10.0
NC_035097.1	5176053	.	G	A	.	.	MAF_INRAE=6.667;MAF_USDA=14.583
NC_035097.1	5176116	.	C	T	.	.	MAF_INRAE=6.667
NC_035097.1	5176120	.	C	T	.	.	MAF_INRAE=18.354;MAF_USDA=6.25
NC_035097.1	5176137	.	C	A	.	.	MAF_USDA=20.833
NC_035097.1	5176158	.	T	C	.	.	MAF_INRAE=8.333
NC_035097.1	5176221	.	C	A	.	.	MAF_INRAE=18.354
NC_035097.1	5176257	.	C	A	.	.	MAF_USDA=2.459
NC_035097.1	5176291	.	T	G	.	.	MAF_INRAE=40.0;MAF_USDA=2.459
NC_035097.1	5176303	.	G	A	.	.	MAF_USDA=1.639
NC_035097.1	5176515	.	G	C	.	.	MAF_USDA=41.667
NC_035097.1	5176524	.	G	T	.	.	MAF_USDA=6.25
NC_035097.1	5176753	.	A	T	.	.	MAF_USDA=6.25
NC_035097.1	5176757	.	C	G	.	.	MAF_USDA=22.917
NC_035097.1	5176853	.	C	A	.	.	MAF_USDA=12.5
NC_035097.1	5176860	.	C	A	.	.	MAF_USDA=2.353
NC_035097.1	5176890	.	C	T	.	.	MAF_USDA=26.19
NC_035097.1	5177006	.	A	G	.	.	MAF_INRAE=7.5;MAF_USDA=9.836
NC_035097.1	5177079	.	T	G	.	.	MAF_INRAE=6.962;MAF_USDA=2.459
NC_035097.1	5177093	.	G	T	.	.	MAF_USDA=4.918
NC_035097.1	5177108	.	T	C	.	.	MAF_INRAE=45.0
NC_035097.1	5177114	.	T	C	.	.	MAF_INRAE=10.0
NC_035097.1	5177133	.	G	T	.	.	MAF_INRAE=27.5
NC_035097.1	5177183	.	C	A	.	.	MAF_INRAE=42.5
NC_035097.1	5177260	.	G	A	.	.	MAF_USDA=14.583
NC_035097.1	5177288	.	C	T	.	.	MAF_INRAE=46.667
NC_035097.1	5177348	.	A	T	.	.	MAF_INRAE=19.167
NC_035097.1	5177350	.	G	C	.	.	MAF_INRAE=19.167
NC_035097.1	5177368	.	T	G	.	.	MAF_INRAE=49.167
NC_035097.1	5177404	.	G	T	.	.	MAF_INRAE=49.167
NC_035097.1	5177416	.	A	G	.	.	MAF_INRAE=48.333
NC_035097.1	5177435	.	A	G	.	.	MAF_INRAE=27.5
NC_035097.1	5177444	.	G	A	.	.	MAF_INRAE=47.5
NC_035097.1	5177533	.	T	G	.	.	MAF_INRAE=33.333
NC_035097.1	5177556	.	G	T	.	.	MAF_INRAE=48.333
NC_035097.1	5177600	.	C	T	.	.	MAF_INRAE=35.0
NC_035097.1	5177675	.	T	C	.	.	MAF_INRAE=29.167
NC_035097.1	5177810	.	G	A	.	.	MAF_INRAE=38.333;MAF_USDA=8.333
NC_035097.1	5177851	.	G	T	.	.	MAF_INRAE=15.833
NC_035097.1	5177855	.	A	T	.	.	MAF_INRAE=3.333
NC_035097.1	5177889	.	G	A	.	.	MAF_INRAE=5.833
NC_035097.1	5177898	.	T	C	.	.	MAF_INRAE=25.833
NC_035097.1	5177922	.	T	G	.	.	MAF_INRAE=28.333
NC_035097.1	5177935	.	C	T	.	.	MAF_INRAE=28.333
NC_035097.1	5177943	.	A	C	.	.	MAF_INRAE=36.667
NC_035097.1	5177946	.	G	T	.	.	MAF_INRAE=5.833
NC_035097.1	5177986	.	G	A	.	.	MAF_INRAE=9.167
NC_035097.1	5178008	.	A	G	.	.	MAF_INRAE=45.0
NC_035097.1	5178025	.	C	A	.	.	MAF_INRAE=2.5
NC_035097.1	5178033	.	A	C	.	.	MAF_INRAE=23.333
NC_035097.1	5178039	.	C	T	.	.	MAF_INRAE=35.0
NC_035097.1	5178066	.	C	T	.	.	MAF_INRAE=25.0
NC_035097.1	5178102	.	G	T	.	.	MAF_INRAE=42.5
NC_035097.1	5178173	.	T	C	.	.	MAF_INRAE=47.5
NC_035097.1	5178332	.	G	A	.	.	MAF_INRAE=31.667
NC_035097.1	5178380	.	G	A	.	.	MAF_INRAE=1.667;MAF_USDA=2.083
NC_035097.1	5186248	.	G	A	.	.	MAF_INRAE=2.632
NC_035097.1	5186313	.	G	T	.	.	MAF_INRAE=2.5
NC_035097.1	5186325	.	C	A	.	.	MAF_INRAE=2.632
NC_035097.1	5186336	.	C	T	.	.	MAF_INRAE=4.167;MAF_USDA=10.417
NC_035097.1	5186483	.	T	G	.	.	MAF_INRAE=5.833
NC_035097.1	5186499	.	C	T	.	.	MAF_INRAE=2.632
NC_035097.1	5186547	.	C	T	.	.	MAF_INRAE=14.167
NC_035097.1	5186566	.	C	A	.	.	MAF_INRAE=14.167
NC_035097.1	5186567	.	C	G	.	.	MAF_INRAE=14.167
NC_035097.1	5186583	.	C	T	.	.	MAF_USDA=4.098
NC_035097.1	5186587	.	C	A	.	.	MAF_INRAE=2.632;MAF_USDA=2.353
NC_035097.1	5186609	.	G	A	.	.	MAF_INRAE=34.167;MAF_USDA=11.765
NC_035097.1	5186684	.	C	T	.	.	MAF_INRAE=1.667
NC_035097.1	5186744	.	C	A	.	.	MAF_INRAE=2.632
NC_035097.1	5186795	.	C	T	.	.	MAF_INRAE=12.5
NC_035097.1	5186877	.	A	T	.	.	MAF_USDA=22.917
NC_035097.1	5188664	.	G	T	.	.	MAF_USDA=3.279
NC_035097.1	5188695	.	G	T	.	.	MAF_USDA=1.639
NC_035097.1	5188697	.	G	A	.	.	MAF_INRAE=5.0
NC_035097.1	5188703	.	G	A	.	.	MAF_INRAE=5.833
NC_035097.1	5188727	.	C	T	.	.	MAF_INRAE=15.833;MAF_USDA=5.882
NC_035097.1	5188729	.	C	T	.	.	MAF_INRAE=6.667
NC_035097.1	5188730	.	A	G	.	.	MAF_INRAE=15.833;MAF_USDA=5.738
NC_035097.1	5188761	.	T	C	.	.	MAF_INRAE=2.532
NC_035097.1	5188779	.	C	T	.	.	MAF_USDA=2.459
NC_035097.1	5188818	.	A	G	.	.	MAF_INRAE=6.667;MAF_USDA=8.197
NC_035097.1	5189076	.	G	T	.	.	MAF_USDA=7.377
NC_035097.1	5189082	.	G	A	.	.	MAF_INRAE=26.316
NC_035097.1	5189163	.	C	A	.	.	MAF_INRAE=5.0
NC_035097.1	5189169	.	C	T	.	.	MAF_INRAE=21.667
NC_035097.1	5189195	.	C	A	.	.	MAF_INRAE=5.263
NC_035097.1	5189216	.	C	T	.	.	MAF_INRAE=20.0
NC_035097.1	5189225	.	A	G	.	.	MAF_INRAE=35.0
NC_035097.1	5189226	.	C	T	.	.	MAF_INRAE=5.0
NC_035097.1	5189254	.	C	T	.	.	MAF_INRAE=2.632
NC_035097.1	5189296	.	C	T	.	.	MAF_INRAE=20.0
NC_035097.1	5189363	.	A	G	.	.	MAF_INRAE=2.632
NC_035097.1	5189407	.	T	A	.	.	MAF_INRAE=24.167
NC_035097.1	5189411	.	A	C	.	.	MAF_INRAE=48.333
NC_035097.1	5189412	.	A	T	.	.	MAF_INRAE=5.0
NC_035097.1	5189417	.	A	G	.	.	MAF_INRAE=7.595
NC_035097.1	5189422	.	A	T	.	.	MAF_INRAE=48.333
NC_035097.1	5189458	.	T	G	.	.	MAF_INRAE=5.833
NC_035097.1	5189560	.	T	A	.	.	MAF_INRAE=2.5
NC_035097.1	5189573	.	G	A	.	.	MAF_INRAE=10.0
NC_035097.1	5189587	.	G	A	.	.	MAF_USDA=12.5
NC_035097.1	5189601	.	A	C	.	.	MAF_USDA=10.588
NC_035097.1	5189602	.	C	T	.	.	MAF_USDA=11.475
NC_035097.1	5189605	.	T	A	.	.	MAF_USDA=9.016
NC_035097.1	5189606	.	A	T	.	.	MAF_USDA=14.118
NC_035097.1	5189628	.	C	A	.	.	MAF_USDA=4.098
NC_035097.1	5189669	.	T	C	.	.	MAF_USDA=4.098
NC_035097.1	5189679	.	T	C	.	.	MAF_INRAE=5.263
NC_035097.1	5189734	.	G	T	.	.	MAF_USDA=12.941
NC_035097.1	5189796	.	A	G	.	.	MAF_INRAE=2.632;MAF_USDA=27.083
NC_035097.1	5189874	.	T	G	.	.	MAF_USDA=38.636
NC_035097.1	5190387	.	A	G	.	.	MAF_USDA=20.833
NC_035097.1	5190450	.	T	C	.	.	MAF_INRAE=24.167
NC_035097.1	5190465	.	T	G	.	.	MAF_INRAE=27.5
NC_035097.1	5190485	.	A	C	.	.	MAF_INRAE=2.5
NC_035097.1	5190574	.	A	T	.	.	MAF_INRAE=13.924;MAF_USDA=31.25
NC_035097.1	5190579	.	G	A	.	.	MAF_INRAE=2.632;MAF_USDA=1.639
NC_035097.1	5190586	.	A	G	.	.	MAF_INRAE=4.167
NC_035097.1	5190605	.	C	A	.	.	MAF_INRAE=6.962
NC_035097.1	5190623	.	T	G	.	.	MAF_INRAE=2.632
NC_035097.1	5190632	.	C	T	.	.	MAF_INRAE=14.167
NC_035097.1	5190694	.	A	G	.	.	MAF_INRAE=45.0
NC_035097.1	5190733	.	A	C	.	.	MAF_INRAE=21.667
NC_035097.1	5190753	.	C	A	.	.	MAF_INRAE=40.0
NC_035097.1	5190798	.	G	A	.	.	MAF_INRAE=44.167
NC_035097.1	5190803	.	A	G	.	.	MAF_INRAE=37.5
NC_035097.1	5190863	.	C	A	.	.	MAF_INRAE=1.899
NC_035097.1	5190867	.	T	G	.	.	MAF_USDA=14.583
NC_035097.1	5190893	.	G	T	.	.	MAF_INRAE=21.667
NC_035097.1	5190992	.	T	A	.	.	MAF_USDA=1.639
NC_035097.1	5191139	.	T	C	.	.	MAF_INRAE=1.667
NC_035097.1	5191143	.	T	G	.	.	MAF_INRAE=1.667
NC_035097.1	5191176	.	A	C	.	.	MAF_INRAE=20.833
NC_035097.1	5191234	.	T	A	.	.	MAF_INRAE=40.833
NC_035097.1	5191331	.	T	C	.	.	MAF_INRAE=10.833
NC_035097.1	5191383	.	A	G	.	.	MAF_INRAE=18.333
NC_035097.1	5191445	.	G	A	.	.	MAF_USDA=25.0
NC_035097.1	5191451	.	C	T	.	.	MAF_USDA=50.0
NC_035097.1	5195626	.	T	A	.	.	MAF_USDA=3.279
NC_035097.1	5199687	.	T	A	.	.	MAF_USDA=7.377
NC_035097.1	5199694	.	T	G	.	.	MAF_USDA=1.639
NC_035097.1	5199778	.	C	A	.	.	MAF_INRAE=1.667
NC_035097.1	5199822	.	T	C	.	.	MAF_INRAE=20.833
NC_035097.1	5199828	.	A	G	.	.	MAF_INRAE=5.0
NC_035097.1	5199831	.	G	T	.	.	MAF_INRAE=5.0
NC_035097.1	5199835	.	C	T	.	.	MAF_INRAE=5.0;MAF_USDA=12.5
NC_035097.1	5199840	.	G	T	.	.	MAF_INRAE=5.833
NC_035097.1	5199845	.	G	T	.	.	MAF_INRAE=4.167
NC_035097.1	5199857	.	C	G	.	.	MAF_INRAE=1.667
NC_035097.1	5199876	.	G	T	.	.	MAF_INRAE=22.5
NC_035097.1	5199999	.	A	G	.	.	MAF_INRAE=4.167
NC_035097.1	5200115	.	C	A	.	.	MAF_INRAE=5.0
NC_035097.1	5200161	.	C	A	.	.	MAF_INRAE=2.632
NC_035097.1	5200310	.	C	T	.	.	MAF_INRAE=3.333
NC_035097.1	5200337	.	A	G	.	.	MAF_INRAE=2.632
NC_035097.1	5200396	.	C	T	.	.	MAF_USDA=6.25
NC_035097.1	5200478	.	C	T	.	.	MAF_INRAE=9.167
NC_035097.1	5200518	.	T	C	.	.	MAF_INRAE=9.167
NC_035097.1	5200530	.	T	A	.	.	MAF_INRAE=6.962
NC_035097.1	5200561	.	T	C	.	.	MAF_INRAE=8.861
NC_035097.1	5200579	.	G	C	.	.	MAF_INRAE=12.025
NC_035097.1	5200585	.	A	G	.	.	MAF_INRAE=3.333
NC_035097.1	5200600	.	C	T	.	.	MAF_INRAE=12.5
NC_035097.1	5200622	.	T	C	.	.	MAF_INRAE=17.5
NC_035097.1	5200723	.	C	T	.	.	MAF_USDA=8.333
NC_035097.1	5200818	.	T	G	.	.	MAF_INRAE=4.167
NC_035097.1	5200833	.	C	T	.	.	MAF_INRAE=6.667
NC_035097.1	5200905	.	G	A	.	.	MAF_INRAE=6.667
NC_035097.1	5200907	.	T	C	.	.	MAF_INRAE=6.667
NC_035097.1	5200929	.	G	T	.	.	MAF_INRAE=21.667
NC_035097.1	5200934	.	C	G	.	.	MAF_INRAE=2.532
NC_035097.1	5200970	.	C	T	.	.	MAF_INRAE=5.0;MAF_USDA=10.417
NC_035097.1	5200971	.	G	A	.	.	MAF_USDA=6.25
NC_035097.1	5200973	.	A	G	.	.	MAF_INRAE=46.667
NC_035097.1	5200991	.	C	A	.	.	MAF_INRAE=2.5
NC_035097.1	5200997	.	A	G	.	.	MAF_INRAE=21.667
NC_035097.1	5200998	.	T	A	.	.	MAF_INRAE=5.833
NC_035097.1	5201003	.	T	A	.	.	MAF_INRAE=6.667
NC_035097.1	5201027	.	A	C	.	.	MAF_INRAE=30.0
NC_035097.1	5201050	.	G	A	.	.	MAF_USDA=6.25
NC_035097.1	5201068	.	G	T	.	.	MAF_INRAE=5.0
NC_035097.1	5201075	.	G	T	.	.	MAF_INRAE=8.333
NC_035097.1	5201110	.	A	C	.	.	MAF_INRAE=12.5
NC_035097.1	5201113	.	G	A	.	.	MAF_INRAE=12.5
NC_035097.1	5201132	.	G	C	.	.	MAF_INRAE=49.167
NC_035097.1	5201168	.	C	T	.	.	MAF_INRAE=5.0
NC_035097.1	5202554	.	G	T	.	.	MAF_USDA=4.098
NC_035097.1	5202576	.	A	G	.	.	MAF_USDA=1.639
NC_035097.1	5202693	.	C	T	.	.	MAF_INRAE=2.632
NC_035097.1	5202768	.	T	C	.	.	MAF_INRAE=47.5
NC_035097.1	5202769	.	C	T	.	.	MAF_INRAE=9.494;MAF_USDA=31.25
NC_035097.1	5202782	.	C	T	.	.	MAF_INRAE=41.667
NC_035097.1	5202783	.	G	A	.	.	MAF_INRAE=47.5
NC_035097.1	5202784	.	A	T	.	.	MAF_INRAE=47.5
NC_035097.1	5202803	.	C	G	.	.	MAF_INRAE=9.167
NC_035097.1	5202849	.	C	A	.	.	MAF_INRAE=2.5
NC_035097.1	5202858	.	T	G	.	.	MAF_INRAE=48.333
NC_035097.1	5202882	.	C	T	.	.	MAF_INRAE=6.667;MAF_USDA=16.667
NC_035097.1	5202895	.	T	A	.	.	MAF_INRAE=31.667
NC_035097.1	5202917	.	A	G	.	.	MAF_INRAE=6.667
NC_035097.1	5202928	.	C	G	.	.	MAF_USDA=8.333
NC_035097.1	5203002	.	A	G	.	.	MAF_INRAE=7.895
NC_035097.1	5203032	.	T	C	.	.	MAF_INRAE=10.127
NC_035097.1	5203045	.	A	T	.	.	MAF_INRAE=10.759
NC_035097.1	5203048	.	C	T	.	.	MAF_INRAE=13.333
NC_035097.1	5203079	.	G	A	.	.	MAF_INRAE=10.127
NC_035097.1	5203094	.	T	C	.	.	MAF_INRAE=9.494
NC_035097.1	5203124	.	C	T	.	.	MAF_INRAE=8.861
NC_035097.1	5203196	.	A	G	.	.	MAF_INRAE=1.667;MAF_USDA=16.667
NC_035097.1	5203205	.	A	T	.	.	MAF_INRAE=4.167;MAF_USDA=22.917
NC_035097.1	5203425	.	G	A	.	.	MAF_INRAE=8.333
NC_035097.1	5203440	.	C	G	.	.	MAF_INRAE=2.5
NC_035097.1	5203443	.	A	G	.	.	MAF_INRAE=8.333
NC_035097.1	5206292	.	C	T	.	.	MAF_USDA=43.75
NC_035097.1	5206377	.	T	C	.	.	MAF_USDA=7.647
NC_035097.1	5206424	.	G	A	.	.	MAF_INRAE=2.632
NC_035097.1	5206511	.	G	A	.	.	MAF_INRAE=1.667
NC_035097.1	5206680	.	C	A	.	.	MAF_INRAE=5.833
NC_035097.1	5206690	.	T	C	.	.	MAF_INRAE=5.833
NC_035097.1	5206748	.	G	T	.	.	MAF_INRAE=11.667
NC_035097.1	5206753	.	A	G	.	.	MAF_INRAE=28.333
NC_035097.1	5206801	.	C	T	.	.	MAF_INRAE=30.833
NC_035097.1	5206809	.	A	T	.	.	MAF_INRAE=2.5
NC_035097.1	5206874	.	T	A	.	.	MAF_INRAE=26.667;MAF_USDA=6.471
NC_035097.1	5206913	.	T	C	.	.	MAF_INRAE=39.167
NC_035097.1	5206952	.	A	G	.	.	MAF_INRAE=46.667
NC_035097.1	5207027	.	G	A	.	.	MAF_INRAE=1.667
NC_035097.1	5207779	.	C	T	.	.	MAF_INRAE=7.895;MAF_USDA=20.588
NC_035097.1	5207848	.	G	A	.	.	MAF_INRAE=8.333
NC_035097.1	5207892	.	G	A	.	.	MAF_INRAE=3.333
NC_035097.1	5207922	.	T	A	.	.	MAF_INRAE=4.167
NC_035097.1	5207956	.	A	T	.	.	MAF_USDA=22.917
NC_035097.1	5214834	.	G	A	.	.	MAF_INRAE=1.667
NC_035097.1	5214873	.	G	A	.	.	MAF_USDA=14.583
NC_035097.1	5214880	.	G	T	.	.	MAF_USDA=33.333
NC_035097.1	5214911	.	G	T	.	.	MAF_USDA=2.083
NC_035097.1	5214928	.	C	T	.	.	MAF_INRAE=2.632
NC_035097.1	5215048	.	C	A	.	.	MAF_INRAE=5.833
NC_035097.1	5215197	.	T	G	.	.	MAF_USDA=2.083
NC_035097.1	5215330	.	A	G	.	.	MAF_INRAE=3.333
NC_035097.1	5215543	.	C	T	.	.	MAF_INRAE=2.632
NC_035097.1	5216208	.	T	C	.	.	MAF_INRAE=2.632
NC_035097.1	5216440	.	T	C	.	.	MAF_INRAE=24.167
NC_035097.1	5216606	.	G	A	.	.	MAF_USDA=35.417
NC_035097.1	5217095	.	G	C	.	.	MAF_USDA=19.565
NC_035097.1	5217132	.	G	A	.	.	MAF_INRAE=2.632;MAF_USDA=28.261
NC_035097.1	5217147	.	C	G	.	.	MAF_INRAE=6.667
NC_035097.1	5217265	.	C	T	.	.	MAF_INRAE=3.333
NC_035097.1	5217554	.	G	T	.	.	MAF_INRAE=30.0
NC_035097.1	5217947	.	C	T	.	.	MAF_INRAE=1.667;MAF_USDA=10.417
NC_035097.1	5218050	.	G	C	.	.	MAF_INRAE=2.5;MAF_USDA=25.0
NC_035097.1	5218063	.	G	T	.	.	MAF_INRAE=1.667;MAF_USDA=9.412
NC_035097.1	5218086	.	G	A	.	.	MAF_INRAE=19.167
NC_035097.1	5218095	.	C	T	.	.	MAF_USDA=10.0
NC_035097.1	5218127	.	T	A	.	.	MAF_INRAE=23.333
NC_035097.1	5218163	.	A	T	.	.	MAF_USDA=5.738
NC_035097.1	5218180	.	T	G	.	.	MAF_INRAE=42.5
NC_035097.1	5218200	.	G	T	.	.	MAF_INRAE=5.833;MAF_USDA=11.176
NC_035097.1	5218246	.	G	C	.	.	MAF_USDA=9.836
NC_035097.1	5218320	.	A	G	.	.	MAF_INRAE=5.833;MAF_USDA=6.471
NC_035097.1	5218325	.	C	G	.	.	MAF_USDA=3.529
NC_035097.1	5218332	.	A	T	.	.	MAF_INRAE=35.833
NC_035097.1	5218337	.	T	A	.	.	MAF_INRAE=8.861;MAF_USDA=12.941
NC_035097.1	5218338	.	C	T	.	.	MAF_INRAE=5.0
NC_035097.1	5218358	.	A	G	.	.	MAF_INRAE=7.5
NC_035097.1	5218424	.	C	T	.	.	MAF_USDA=3.448
NC_035097.1	5218431	.	A	G	.	.	MAF_USDA=20.833
NC_035097.1	5218449	.	G	A	.	.	MAF_USDA=4.217
NC_035097.1	5219310	.	T	A	.	.	MAF_USDA=25.0
NC_035097.1	5219475	.	G	T	.	.	MAF_USDA=2.459
NC_035097.1	5219480	.	G	T	.	.	MAF_USDA=45.833
NC_035097.1	5219589	.	T	G	.	.	MAF_INRAE=12.5;MAF_USDA=21.176
NC_035097.1	5219657	.	TGT	TGG	.	.	MAF_USDA=18.75
NC_035097.1	5219661	.	T	G	.	.	MAF_INRAE=38.333
NC_035097.1	5219664	.	T	A	.	.	MAF_USDA=25.0
NC_035097.1	5219665	.	A	T	.	.	MAF_USDA=41.667
NC_035097.1	5219666	.	A	T	.	.	MAF_USDA=25.0
NC_035097.1	5219667	.	A	T	.	.	MAF_USDA=29.167
NC_035097.1	5219668	.	A	T	.	.	MAF_USDA=12.5
NC_035097.1	5219672	.	T	A	.	.	MAF_USDA=27.083
NC_035097.1	5219680	.	C	A	.	.	MAF_USDA=15.574
NC_035097.1	5219691	.	C	A	.	.	MAF_USDA=11.475
NC_035097.1	5219702	.	T	G	.	.	MAF_INRAE=9.167;MAF_USDA=13.934
NC_035097.1	5219703	.	A	C	.	.	MAF_USDA=9.016
NC_035097.1	5219723	.	G	A	.	.	MAF_USDA=7.647
NC_035097.1	5219819	.	C	T	.	.	MAF_INRAE=40.0;MAF_USDA=5.294
NC_035097.1	5219826	.	C	T	.	.	MAF_USDA=9.836
NC_035097.1	5219859	.	G	C	.	.	MAF_USDA=4.098
NC_035097.1	5219883	.	G	C	.	.	MAF_USDA=7.377
NC_035097.1	5219909	.	C	T	.	.	MAF_USDA=2.459
NC_035097.1	5219913	.	G	A	.	.	MAF_USDA=1.639
NC_035097.1	5219940	.	T	C	.	.	MAF_USDA=9.016
NC_035097.1	5220030	.	C	A	.	.	MAF_USDA=5.833
NC_035097.1	5220035	.	A	G	.	.	MAF_USDA=2.459
NC_035097.1	5220221	.	T	C	.	.	MAF_USDA=2.353
NC_035097.1	5220231	.	A	T	.	.	MAF_INRAE=12.658
NC_035097.1	5220249	.	T	C	.	.	MAF_INRAE=10.833;MAF_USDA=31.25
NC_035097.1	5220255	.	C	T	.	.	MAF_USDA=3.279
NC_035097.1	5220256	.	A	C	.	.	MAF_INRAE=8.333
NC_035097.1	5220269	.	G	A	.	.	MAF_INRAE=22.152;MAF_USDA=12.295
NC_035097.1	5220279	.	T	C	.	.	MAF_INRAE=21.519
NC_035097.1	5220280	.	C	G	.	.	MAF_USDA=6.557
NC_035097.1	5220307	.	G	A	.	.	MAF_USDA=7.377
NC_035097.1	5220310	.	G	T	.	.	MAF_INRAE=5.0
NC_035097.1	5220428	.	A	T	.	.	MAF_INRAE=2.5
NC_035097.1	5220446	.	C	T	.	.	MAF_INRAE=41.667
NC_035097.1	5220456	.	C	T	.	.	MAF_USDA=8.333
NC_035097.1	5220458	.	G	A	.	.	MAF_USDA=3.333
NC_035097.1	5220459	.	T	G	.	.	MAF_INRAE=4.167
NC_035097.1	5220465	.	G	A	.	.	MAF_USDA=5.0
NC_035097.1	5220476	.	C	T	.	.	MAF_INRAE=1.667
NC_035097.1	5220495	.	G	A	.	.	MAF_INRAE=1.667
NC_035097.1	5220522	.	G	A	.	.	MAF_INRAE=7.5;MAF_USDA=6.024
NC_035097.1	5220523	.	A	T	.	.	MAF_USDA=2.5
NC_035097.1	5220538	.	G	T	.	.	MAF_INRAE=4.43;MAF_USDA=9.146
NC_035097.1	5220607	.	T	G	.	.	MAF_INRAE=6.667
NC_035097.1	5220665	.	T	C	.	.	MAF_INRAE=28.333
NC_035097.1	5220666	.	T	A	.	.	MAF_INRAE=2.5
NC_035097.1	5220673	.	G	T	.	.	MAF_INRAE=39.167
NC_035097.1	5220695	.	T	A	.	.	MAF_INRAE=4.167
NC_035097.1	5220745	.	C	T	.	.	MAF_INRAE=12.5
NC_035097.1	5220777	.	G	A	.	.	MAF_INRAE=2.5
NC_035097.1	5221039	.	T	A	.	.	MAF_INRAE=45.0
NC_035097.1	5221087	.	C	T	.	.	MAF_INRAE=5.0;MAF_USDA=21.739
NC_035097.1	5221089	.	C	T	.	.	MAF_INRAE=3.333
NC_035097.1	5221103	.	A	T	.	.	MAF_INRAE=5.833;MAF_USDA=19.565
NC_035097.1	5221110	.	A	G	.	.	MAF_INRAE=32.5;MAF_USDA=26.087
NC_035097.1	5221129	.	C	T	.	.	MAF_USDA=8.696
NC_035097.1	5221154	.	G	A	.	.	MAF_INRAE=10.833
NC_035097.1	5221268	.	T	C	.	.	MAF_INRAE=2.5
NC_035097.1	5221304	.	A	G	.	.	MAF_INRAE=1.667
NC_035097.1	5221345	.	A	T	.	.	MAF_INRAE=2.5;MAF_USDA=41.667
NC_035097.1	5221366	.	T	A	.	.	MAF_INRAE=2.5
NC_035097.1	5221376	.	G	A	.	.	MAF_INRAE=2.5
NC_035097.1	5221392	.	A	G	.	.	MAF_INRAE=15.0;MAF_USDA=49.412
NC_035097.1	5221403	.	C	T	.	.	MAF_INRAE=7.5;MAF_USDA=22.917
NC_035097.1	5221418	.	G	A	.	.	MAF_USDA=2.941
NC_035097.1	5221446	.	T	C	.	.	MAF_INRAE=14.167
NC_035097.1	5221455	.	C	A	.	.	MAF_INRAE=5.696;MAF_USDA=6.557
NC_035097.1	5221462	.	C	T	.	.	MAF_INRAE=15.0
NC_035097.1	5221481	.	G	T	.	.	MAF_USDA=3.279
NC_035097.1	5221496	.	T	A	.	.	MAF_USDA=1.639
NC_035097.1	5221505	.	C	T	.	.	MAF_INRAE=5.0
NC_035097.1	5221516	.	A	G	.	.	MAF_INRAE=4.167;MAF_USDA=9.016
NC_035097.1	5221522	.	A	C	.	.	MAF_INRAE=4.167;MAF_USDA=9.016
NC_035097.1	5221524	.	T	A	.	.	MAF_INRAE=5.833
NC_035097.1	5221525	.	T	G	.	.	MAF_INRAE=13.333
NC_035097.1	5221526	.	A	C	.	.	MAF_INRAE=4.167;MAF_USDA=9.016
NC_035097.1	5221532	.	C	T	.	.	MAF_INRAE=43.333;MAF_USDA=39.583
NC_035097.1	5221534	.	A	T	.	.	MAF_INRAE=2.5;MAF_USDA=22.917
NC_035097.1	5221560	.	T	C	.	.	MAF_INRAE=6.667;MAF_USDA=9.412
NC_035097.1	5221572	.	A	T	.	.	MAF_INRAE=3.333;MAF_USDA=4.878
NC_035097.1	5221606	.	C	T	.	.	MAF_INRAE=2.632
NC_035097.1	5221617	.	A	G	.	.	MAF_INRAE=23.333
NC_035097.1	5221632	.	T	A	.	.	MAF_INRAE=5.0
NC_035097.1	5221658	.	C	T	.	.	MAF_INRAE=1.667;MAF_USDA=11.667
NC_035097.1	5221660	.	C	A	.	.	MAF_INRAE=7.595
NC_035097.1	5221663	.	T	A	.	.	MAF_INRAE=3.333
NC_035097.1	5221705	.	C	A	.	.	MAF_INRAE=20.833;MAF_USDA=11.864
NC_035097.1	5221718	.	T	G	.	.	MAF_INRAE=1.667;MAF_USDA=6.78
NC_035097.1	5221719	.	A	T	.	.	MAF_INRAE=1.667;MAF_USDA=5.932
NC_035097.1	5221770	.	C	T	.	.	MAF_USDA=11.667
NC_035097.1	5223378	.	A	T	.	.	MAF_INRAE=2.632;MAF_USDA=2.174
NC_035097.1	5223570	.	T	A	.	.	MAF_INRAE=3.165
NC_035097.1	5223595	.	G	A	.	.	MAF_INRAE=5.0
NC_035097.1	5223612	.	C	T	.	.	MAF_INRAE=5.263;MAF_USDA=30.435
NC_035097.1	5223617	.	T	G	.	.	MAF_USDA=1.667
NC_035097.1	5223736	.	C	G	.	.	MAF_USDA=33.333
NC_035097.1	5223794	.	C	T	.	.	MAF_INRAE=13.333
NC_035097.1	5223880	.	G	A	.	.	MAF_USDA=7.059
NC_035097.1	5223881	.	C	T	.	.	MAF_INRAE=11.667
NC_035097.1	5223890	.	C	T	.	.	MAF_USDA=3.333
NC_035097.1	5223904	.	G	A	.	.	MAF_USDA=13.115
NC_035097.1	5223926	.	A	T	.	.	MAF_INRAE=10.833
NC_035097.1	5223941	.	G	T	.	.	MAF_INRAE=2.5
NC_035097.1	5223942	.	G	A	.	.	MAF_INRAE=12.5
NC_035097.1	5223956	.	T	A	.	.	MAF_INRAE=16.667
NC_035097.1	5223958	.	G	T	.	.	MAF_INRAE=6.667
NC_035097.1	5224019	.	C	T	.	.	MAF_INRAE=5.833
NC_035097.1	5224037	.	A	C	.	.	MAF_INRAE=5.833
NC_035097.1	5224039	.	G	A	.	.	MAF_INRAE=1.667;MAF_USDA=2.586
NC_035097.1	5224048	.	A	G	.	.	MAF_USDA=4.31
NC_035097.1	5224059	.	G	T	.	.	MAF_INRAE=5.833;MAF_USDA=18.902
NC_035097.1	5224064	.	G	T	.	.	MAF_INRAE=5.833;MAF_USDA=17.47
NC_035097.1	5224089	.	A	G	.	.	MAF_INRAE=30.0;MAF_USDA=24.096
NC_035097.1	5224121	.	A	C	.	.	MAF_USDA=4.237
NC_035097.1	5224162	.	T	G	.	.	MAF_USDA=2.5
NC_035097.1	5224178	.	T	C	.	.	MAF_USDA=4.167
NC_035097.1	5224179	.	C	T	.	.	MAF_USDA=4.167
NC_035097.1	5224229	.	G	A	.	.	MAF_USDA=5.0
NC_035097.1	5224246	.	C	A	.	.	MAF_INRAE=20.0;MAF_USDA=23.214
NC_035097.1	5224268	.	G	T	.	.	MAF_INRAE=13.333
NC_035097.1	5224272	.	G	A	.	.	MAF_USDA=5.0
NC_035097.1	5224283	.	A	C	.	.	MAF_INRAE=33.333;MAF_USDA=27.083
NC_035097.1	5224292	.	G	A	.	.	MAF_INRAE=9.494;MAF_USDA=8.824
NC_035097.1	5224368	.	G	A	.	.	MAF_INRAE=21.667;MAF_USDA=5.294
NC_035097.1	5224385	.	C	T	.	.	MAF_USDA=1.639
NC_035097.1	5224426	.	G	T	.	.	MAF_USDA=2.353
NC_035097.1	5224466	.	C	T	.	.	MAF_INRAE=10.759
NC_035097.1	5224547	.	A	C	.	.	MAF_USDA=5.738
NC_035097.1	5224550	.	G	C	.	.	MAF_USDA=6.557
NC_035097.1	5224551	.	G	T	.	.	MAF_USDA=6.557
NC_035097.1	5224566	.	C	A	.	.	MAF_USDA=10.417
NC_035097.1	5224584	.	A	G	.	.	MAF_USDA=5.294
NC_035097.1	5224681	.	T	C	.	.	MAF_USDA=5.738
NC_035097.1	5224728	.	T	C	.	.	MAF_USDA=33.333
NC_035097.1	5224964	.	C	T	.	.	MAF_USDA=5.085
NC_035097.1	5225300	.	G	C	.	.	MAF_USDA=41.667
NC_035097.1	5225708	.	G	T	.	.	MAF_INRAE=10.759;MAF_USDA=39.13
NC_035097.1	5225710	.	T	A	.	.	MAF_INRAE=5.263
NC_035097.1	5225774	.	A	C	.	.	MAF_INRAE=5.263
NC_035097.1	5226102	.	G	A	.	.	MAF_INRAE=12.025
NC_035097.1	5226113	.	T	C	.	.	MAF_INRAE=4.167
NC_035097.1	5226138	.	G	T	.	.	MAF_INRAE=22.152
NC_035097.1	5226157	.	G	A	.	.	MAF_INRAE=36.667
NC_035097.1	5226167	.	T	C	.	.	MAF_INRAE=1.667
NC_035097.1	5226199	.	A	C,*	.	.	MAF_INRAE=2.632;MAF_USDA=11.475
NC_035097.1	5226208	.	A	T	.	.	MAF_USDA=19.672
NC_035097.1	5226210	.	A	G	.	.	MAF_INRAE=49.167
NC_035097.1	5226233	.	C	T	.	.	MAF_INRAE=25.0
NC_035097.1	5226241	.	C	A	.	.	MAF_USDA=11.475
NC_035097.1	5226273	.	G	A	.	.	MAF_INRAE=17.089;MAF_USDA=10.656
NC_035097.1	5226301	.	A	G	.	.	MAF_INRAE=20.886;MAF_USDA=11.475
NC_035097.1	5226305	.	A	G	.	.	MAF_USDA=11.475
NC_035097.1	5226314	.	G	A	.	.	MAF_INRAE=2.632;MAF_USDA=11.475
NC_035097.1	5226315	.	A	T	.	.	MAF_USDA=3.279
NC_035097.1	5226330	.	T	C	.	.	MAF_INRAE=2.632;MAF_USDA=16.667
NC_035097.1	5226359	.	C	T	.	.	MAF_USDA=8.696
NC_035097.1	5226388	.	G	C	.	.	MAF_INRAE=36.667
NC_035097.1	5226470	.	G	A	.	.	MAF_USDA=11.475
NC_035097.1	5226481	.	A	C	.	.	MAF_USDA=6.25
NC_035097.1	5226569	.	T	A	.	.	MAF_USDA=7.059
NC_035097.1	5226610	.	G	A	.	.	MAF_USDA=1.639
NC_035097.1	5229075	.	C	T	.	.	MAF_INRAE=15.0;MAF_USDA=32.609
NC_035097.1	5229079	.	T	G	.	.	MAF_INRAE=10.833;MAF_USDA=23.913
NC_035097.1	5229114	.	G	A	.	.	MAF_INRAE=23.333
NC_035097.1	5229123	.	C	A	.	.	MAF_USDA=2.459
NC_035097.1	5229226	.	A	G	.	.	MAF_INRAE=10.833;MAF_USDA=33.333
NC_035097.1	5229367	.	G	A	.	.	MAF_USDA=39.13
NC_035097.1	5229526	.	C	T	.	.	MAF_INRAE=2.5
NC_035097.1	5229538	.	G	C	.	.	MAF_INRAE=2.632
NC_035097.1	5236765	.	T	G	.	.	MAF_USDA=17.059
NC_035097.1	5236822	.	G	A	.	.	MAF_USDA=6.471
NC_035097.1	5236922	.	T	G	.	.	MAF_USDA=27.083
NC_035097.1	5237146	.	G	A	.	.	MAF_USDA=2.459
NC_035097.1	5237189	.	A	T	.	.	MAF_USDA=10.417
NC_035097.1	5237197	.	C	T	.	.	MAF_USDA=6.25
NC_035097.1	5237216	.	T	C	.	.	MAF_USDA=41.667
NC_035097.1	5237217	.	T	A	.	.	MAF_USDA=20.833
NC_035097.1	5237510	.	C	G	.	.	MAF_USDA=3.279
NC_035097.1	5237527	.	A	G	.	.	MAF_INRAE=2.632
NC_035097.1	5237536	.	G	A	.	.	MAF_USDA=35.417
NC_035097.1	5237539	.	T	G	.	.	MAF_USDA=4.098
NC_035097.1	5237665	.	G	A	.	.	MAF_USDA=3.279
NC_035097.1	5237686	.	G	A	.	.	MAF_USDA=6.25
NC_035097.1	5237774	.	G	A	.	.	MAF_USDA=2.459
NC_035097.1	5237791	.	C	A	.	.	MAF_USDA=3.279
NC_035097.1	5237858	.	C	A	.	.	MAF_USDA=4.118
NC_035097.1	5237927	.	C	T	.	.	MAF_USDA=3.279
NC_035097.1	5238266	.	C	T	.	.	MAF_INRAE=3.333
NC_035097.1	5238272	.	T	C	.	.	MAF_INRAE=2.632
NC_035097.1	5238339	.	C	A	.	.	MAF_INRAE=4.167
NC_035097.1	5238545	.	T	C	.	.	MAF_INRAE=45.833
NC_035097.1	5238571	.	A	T	.	.	MAF_INRAE=20.0
NC_035097.1	5238578	.	A	G	.	.	MAF_INRAE=3.333
NC_035097.1	5238585	.	G	A	.	.	MAF_INRAE=11.667
NC_035097.1	5238685	.	T	C	.	.	MAF_INRAE=18.333
NC_035097.1	5238698	.	C	T	.	.	MAF_INRAE=19.167
NC_035097.1	5238732	.	G	C	.	.	MAF_INRAE=49.167
NC_035097.1	5238736	.	A	C	.	.	MAF_INRAE=49.167
NC_035097.1	5238765	.	C	G	.	.	MAF_INRAE=25.0
NC_035097.1	5238978	.	G	T	.	.	MAF_USDA=6.78
NC_035097.1	5238986	.	G	A	.	.	MAF_INRAE=5.0;MAF_USDA=21.739
NC_035097.1	5239010	.	G	A	.	.	MAF_INRAE=2.5
NC_035097.1	5239025	.	C	A	.	.	MAF_INRAE=2.5
NC_035097.1	5239110	.	G	T	.	.	MAF_USDA=15.574
NC_035097.1	5239154	.	C	A	.	.	MAF_USDA=1.639
NC_035097.1	5239174	.	G	A	.	.	MAF_INRAE=10.526
NC_035097.1	5239189	.	G	A	.	.	MAF_INRAE=12.658
NC_035097.1	5239227	.	G	A	.	.	MAF_USDA=2.459
NC_035097.1	5239290	.	A	C	.	.	MAF_INRAE=2.5
NC_035097.1	5241803	.	C	A	.	.	MAF_INRAE=18.421
NC_035097.1	5241883	.	A	G	.	.	MAF_USDA=37.5
NC_035097.1	5241948	.	C	T	.	.	MAF_USDA=5.738
NC_035097.1	5241956	.	C	G	.	.	MAF_USDA=6.557
NC_035097.1	5242096	.	T	G	.	.	MAF_USDA=4.918
NC_035097.1	5242222	.	G	A	.	.	MAF_USDA=5.833
NC_035097.1	5242260	.	C	A	.	.	MAF_USDA=4.167
NC_035097.1	5242276	.	A	T	.	.	MAF_INRAE=10.833;MAF_USDA=13.253
NC_035097.1	5242372	.	T	A	.	.	MAF_INRAE=27.5
NC_035097.1	5242401	.	T	C	.	.	MAF_INRAE=1.667
NC_035097.1	5242408	.	G	T	.	.	MAF_USDA=9.091
NC_035097.1	5242445	.	C	T	.	.	MAF_INRAE=1.667
NC_035097.1	5242594	.	G	T	.	.	MAF_USDA=4.545
NC_035097.1	5242603	.	T	C	.	.	MAF_INRAE=5.833
NC_035097.1	5242640	.	T	C	.	.	MAF_USDA=27.273
NC_035097.1	5242681	.	C	G	.	.	MAF_INRAE=2.632
NC_035097.1	5242870	.	G	A	.	.	MAF_INRAE=2.532;MAF_USDA=7.738
NC_035097.1	5242957	.	T	C	.	.	MAF_USDA=5.952
NC_035097.1	5243044	.	G	A	.	.	MAF_INRAE=6.962;MAF_USDA=6.557
NC_035097.1	5243107	.	C	G	.	.	MAF_INRAE=8.861;MAF_USDA=6.25
NC_035097.1	5243166	.	C	T	.	.	MAF_USDA=1.786
NC_035097.1	5243216	.	G	A	.	.	MAF_INRAE=2.632
NC_035097.1	5243427	.	C	A	.	.	MAF_USDA=15.909
NC_035097.1	5243880	.	C	G	.	.	MAF_USDA=5.0
NC_035097.1	5243956	.	G	T	.	.	MAF_INRAE=23.333
NC_035097.1	5244942	.	T	A	.	.	MAF_USDA=19.565
NC_035097.1	5244943	.	G	T	.	.	MAF_USDA=21.739
NC_035097.1	5245010	.	C	T	.	.	MAF_INRAE=12.5;MAF_USDA=21.739
NC_035097.1	5246006	.	T	G	.	.	MAF_INRAE=8.228;MAF_USDA=10.87
NC_035097.1	5246014	.	A	G	.	.	MAF_INRAE=10.833
NC_035097.1	5246049	.	A	C	.	.	MAF_INRAE=20.0;MAF_USDA=35.417
NC_035097.1	5246052	.	T	G	.	.	MAF_USDA=16.667
NC_035097.1	5246100	.	G	C	.	.	MAF_USDA=1.639
NC_035097.1	5246108	.	G	A	.	.	MAF_USDA=4.918
NC_035097.1	5246120	.	C	T	.	.	MAF_INRAE=9.494;MAF_USDA=2.459
NC_035097.1	5246134	.	C	T	.	.	MAF_INRAE=20.833;MAF_USDA=6.557
NC_035097.1	5246135	.	G	A	.	.	MAF_INRAE=46.667
NC_035097.1	5246164	.	A	C	.	.	MAF_INRAE=27.5;MAF_USDA=18.75
NC_035097.1	5246214	.	C	T	.	.	MAF_INRAE=8.228;MAF_USDA=5.294
NC_035097.1	5246225	.	G	A	.	.	MAF_INRAE=15.0
NC_035097.1	5246255	.	G	T	.	.	MAF_INRAE=5.0;MAF_USDA=14.118
NC_035097.1	5246256	.	G	A	.	.	MAF_INRAE=5.0;MAF_USDA=13.529
NC_035097.1	5246262	.	G	C	.	.	MAF_INRAE=10.0
NC_035097.1	5246269	.	A	T	.	.	MAF_INRAE=12.5
NC_035097.1	5246272	.	T	G	.	.	MAF_INRAE=12.5
NC_035097.1	5246276	.	G	A	.	.	MAF_INRAE=5.0;MAF_USDA=12.353
NC_035097.1	5246277	.	G	A	.	.	MAF_USDA=11.765
NC_035097.1	5246286	.	T	A	.	.	MAF_INRAE=5.833;MAF_USDA=9.412
NC_035097.1	5246309	.	T	C	.	.	MAF_INRAE=30.0
NC_035097.1	5246343	.	T	A	.	.	MAF_INRAE=25.833
NC_035097.1	5246346	.	C	A	.	.	MAF_INRAE=1.667
NC_035097.1	5246360	.	G	A	.	.	MAF_INRAE=2.5
NC_035097.1	5246418	.	C	T	.	.	MAF_INRAE=3.333
NC_035097.1	5246561	.	A	G	.	.	MAF_USDA=4.167
NC_035097.1	5246615	.	C	T	.	.	MAF_USDA=10.656
NC_035097.1	5246627	.	G	T	.	.	MAF_USDA=7.647
NC_035097.1	5246888	.	A	C	.	.	MAF_USDA=9.524
NC_035097.1	5248623	.	T	A	.	.	MAF_INRAE=2.632;MAF_USDA=2.083
NC_035097.1	5248645	.	A	C	.	.	MAF_INRAE=15.0
NC_035097.1	5248741	.	C	T	.	.	MAF_INRAE=8.228;MAF_USDA=4.098
NC_035097.1	5248832	.	G	A	.	.	MAF_USDA=1.639
NC_035097.1	5248888	.	A	C	.	.	MAF_INRAE=1.899
NC_035097.1	5249066	.	A	G	.	.	MAF_USDA=1.639
NC_035097.1	5249069	.	G	A	.	.	MAF_USDA=3.279
NC_035097.1	5249102	.	T	G	.	.	MAF_INRAE=2.5;MAF_USDA=4.918
NC_035097.1	5249145	.	T	A	.	.	MAF_INRAE=14.167
NC_035097.1	5249165	.	G	A	.	.	MAF_USDA=3.279
NC_035097.1	5249240	.	G	A	.	.	MAF_USDA=4.918
NC_035097.1	5249241	.	G	A	.	.	MAF_USDA=2.459
NC_035097.1	5249285	.	C	T	.	.	MAF_USDA=5.738
NC_035097.1	5250794	.	A	G	.	.	MAF_INRAE=2.632
NC_035097.1	5250824	.	G	A	.	.	MAF_USDA=14.583
NC_035097.1	5250841	.	G	A	.	.	MAF_USDA=8.197
NC_035097.1	5250845	.	G	T	.	.	MAF_USDA=8.197
NC_035097.1	5250863	.	C	T	.	.	MAF_USDA=10.656
NC_035097.1	5250886	.	G	T	.	.	MAF_USDA=3.279
NC_035097.1	5250912	.	G	T	.	.	MAF_USDA=47.917
NC_035097.1	5250960	.	C	A	.	.	MAF_USDA=8.197
NC_035097.1	5251079	.	G	A	.	.	MAF_USDA=34.783
NC_035097.1	5252243	.	T	C	.	.	MAF_USDA=21.739
NC_035097.1	5252488	.	A	T	.	.	MAF_USDA=35.417
NC_035097.1	5252545	.	G	A	.	.	MAF_USDA=16.071
NC_035097.1	5252561	.	G	A	.	.	MAF_USDA=2.5
NC_035097.1	5252574	.	C	T	.	.	MAF_USDA=25.0
NC_035097.1	5252655	.	C	A	.	.	MAF_USDA=4.098
NC_035097.1	5252680	.	G	T	.	.	MAF_USDA=4.167
NC_035097.1	5252771	.	T	C	.	.	MAF_USDA=7.377
NC_035097.1	5252782	.	C	T	.	.	MAF_USDA=4.706
NC_035097.1	5252884	.	A	G	.	.	MAF_USDA=1.639
NC_035097.1	5252908	.	G	T	.	.	MAF_USDA=27.059
NC_035097.1	5252943	.	C	T	.	.	MAF_USDA=7.059
NC_035097.1	5252956	.	C	A	.	.	MAF_USDA=1.639
NC_035097.1	5252970	.	T	G	.	.	MAF_USDA=2.459
NC_035097.1	5252981	.	A	T	.	.	MAF_USDA=5.294
NC_035097.1	5252989	.	T	C	.	.	MAF_USDA=2.459
NC_035097.1	5252998	.	G	C	.	.	MAF_USDA=2.459
NC_035097.1	5253006	.	C	G	.	.	MAF_USDA=21.765
NC_035097.1	5253042	.	T	C	.	.	MAF_USDA=7.377
NC_035097.1	5253059	.	C	G	.	.	MAF_USDA=37.5
NC_035097.1	5253160	.	T	A	.	.	MAF_USDA=15.217
NC_035097.1	5253168	.	C	T	.	.	MAF_USDA=17.391
NC_035097.1	5253198	.	T	G	.	.	MAF_USDA=15.217
NC_035097.1	5254205	.	A	G	.	.	MAF_USDA=1.639
NC_035097.1	5254223	.	T	G	.	.	MAF_INRAE=1.667
NC_035097.1	5254254	.	G	T	.	.	MAF_INRAE=29.167;MAF_USDA=16.393
NC_035097.1	5254262	.	C	T	.	.	MAF_INRAE=25.0
NC_035097.1	5254304	.	T	A	.	.	MAF_INRAE=9.167
NC_035097.1	5254305	.	T	C	.	.	MAF_INRAE=9.167
NC_035097.1	5254307	.	T	C	.	.	MAF_INRAE=10.833
NC_035097.1	5254342	.	T	C	.	.	MAF_INRAE=10.833
NC_035097.1	5257164	.	A	G	.	.	MAF_INRAE=1.667
NC_035097.1	5257346	.	A	T	.	.	MAF_INRAE=2.632
NC_035097.1	5257379	.	G	T	.	.	MAF_USDA=12.5
NC_035097.1	5257421	.	T	C	.	.	MAF_INRAE=6.667
NC_035097.1	5257484	.	T	A	.	.	MAF_INRAE=5.0
NC_035097.1	5257490	.	A	G	.	.	MAF_INRAE=2.5
NC_035097.1	5259296	.	C	A	.	.	MAF_USDA=4.918
NC_035097.1	5259401	.	T	C	.	.	MAF_INRAE=7.895
NC_035097.1	5259465	.	A	G	.	.	MAF_INRAE=41.667
NC_035097.1	5259517	.	T	C	.	.	MAF_INRAE=1.667;MAF_USDA=10.0
NC_035097.1	5259553	.	G	T	.	.	MAF_INRAE=6.962
NC_035097.1	5259554	.	C	A	.	.	MAF_INRAE=4.167;MAF_USDA=13.043
NC_035097.1	5259555	.	A	C	.	.	MAF_INRAE=15.833;MAF_USDA=8.475
NC_035097.1	5259557	.	A	G	.	.	MAF_INRAE=12.5;MAF_USDA=4.268
NC_035097.1	5259566	.	A	G	.	.	MAF_INRAE=6.962
NC_035097.1	5259605	.	G	A	.	.	MAF_INRAE=27.5
NC_035097.1	5259608	.	C	A	.	.	MAF_INRAE=46.667
NC_035097.1	5259628	.	G	A	.	.	MAF_USDA=4.167
NC_035097.1	5259631	.	C	T	.	.	MAF_INRAE=30.0
NC_035097.1	5259667	.	A	G	.	.	MAF_INRAE=11.667
NC_035097.1	5259680	.	G	T	.	.	MAF_INRAE=1.667;MAF_USDA=6.667
NC_035097.1	5259696	.	G	A	.	.	MAF_INRAE=31.667
NC_035097.1	5259709	.	A	G	.	.	MAF_INRAE=20.253
NC_035097.1	5259712	.	T	G	.	.	MAF_USDA=1.667
NC_035097.1	5259719	.	C	T	.	.	MAF_INRAE=8.228
NC_035097.1	5259737	.	A	G	.	.	MAF_USDA=3.333
NC_035097.1	5259753	.	G	T	.	.	MAF_INRAE=7.895
NC_035097.1	5259837	.	C	T	.	.	MAF_USDA=4.098
NC_035097.1	5259843	.	G	C	.	.	MAF_INRAE=35.833
NC_035097.1	5259849	.	G	A	.	.	MAF_INRAE=15.0
NC_035097.1	5259868	.	T	G	.	.	MAF_INRAE=19.167
NC_035097.1	5259888	.	A	T	.	.	MAF_INRAE=2.5;MAF_USDA=1.639
NC_035097.1	5259891	.	C	A	.	.	MAF_INRAE=2.5
NC_035097.1	5259918	.	T	C	.	.	MAF_INRAE=6.667;MAF_USDA=7.647
NC_035097.1	5259926	.	A	G	.	.	MAF_USDA=3.279
NC_035097.1	5259942	.	C	T	.	.	MAF_USDA=3.279
NC_035097.1	5259951	.	A	G	.	.	MAF_USDA=3.279
NC_035097.1	5259953	.	A	T	.	.	MAF_USDA=3.279
NC_035097.1	5259962	.	C	T	.	.	MAF_USDA=3.279
NC_035097.1	5259964	.	T	C	.	.	MAF_INRAE=2.5;MAF_USDA=3.279
NC_035097.1	5259965	.	G	T	.	.	MAF_USDA=3.279
NC_035097.1	5259984	.	A	T	.	.	MAF_INRAE=2.5;MAF_USDA=3.279
NC_035097.1	5260032	.	C	T	.	.	MAF_INRAE=1.667
NC_035097.1	5260835	.	C	T	.	.	MAF_USDA=47.727
NC_035097.1	5260999	.	T	A	.	.	MAF_INRAE=2.632
NC_035097.1	5261000	.	G	C	.	.	MAF_USDA=13.115
NC_035097.1	5261020	.	A	G	.	.	MAF_INRAE=2.632
NC_035097.1	5262843	.	C	T	.	.	MAF_INRAE=2.5
NC_035097.1	5262901	.	A	G	.	.	MAF_USDA=7.377
NC_035097.1	5262907	.	A	G	.	.	MAF_USDA=2.459
NC_035097.1	5262916	.	G	A	.	.	MAF_USDA=6.25
NC_035097.1	5262999	.	C	A	.	.	MAF_INRAE=5.833
NC_035097.1	5263023	.	C	T	.	.	MAF_INRAE=15.19
NC_035097.1	5263083	.	C	T	.	.	MAF_INRAE=12.5
NC_035097.1	5263108	.	T	A	.	.	MAF_INRAE=40.833
NC_035097.1	5263210	.	C	T	.	.	MAF_INRAE=27.5;MAF_USDA=29.167
NC_035097.1	5263234	.	G	A	.	.	MAF_INRAE=8.228
NC_035097.1	5263299	.	C	T	.	.	MAF_INRAE=9.494
NC_035097.1	5264747	.	C	T	.	.	MAF_USDA=14.583
NC_035097.1	5264911	.	A	T	.	.	MAF_INRAE=12.5
NC_035097.1	5264989	.	T	C	.	.	MAF_USDA=2.459
NC_035097.1	5265001	.	C	T	.	.	MAF_USDA=10.833
NC_035097.1	5265093	.	G	T	.	.	MAF_USDA=2.5
NC_035097.1	5265241	.	T	C	.	.	MAF_USDA=4.167
NC_035097.1	5265294	.	C	G	.	.	MAF_USDA=4.167
NC_035097.1	5265331	.	G	A	.	.	MAF_INRAE=3.333
NC_035097.1	5265370	.	C	T	.	.	MAF_INRAE=2.5
NC_035097.1	5265403	.	A	G	.	.	MAF_USDA=1.639
NC_035097.1	5265621	.	C	T	.	.	MAF_USDA=1.639
NC_035097.1	5265642	.	T	C	.	.	MAF_USDA=1.639
NC_035097.1	5265663	.	T	G	.	.	MAF_USDA=7.377
NC_035097.1	5265707	.	A	G	.	.	MAF_USDA=10.417
NC_035097.1	5265725	.	A	G	.	.	MAF_USDA=12.805
NC_035097.1	5267383	.	A	G	.	.	MAF_USDA=8.696
NC_035097.1	5267412	.	T	C	.	.	MAF_USDA=2.459
NC_035097.1	5267418	.	C	A	.	.	MAF_INRAE=2.632;MAF_USDA=5.294
NC_035097.1	5267425	.	C	G	.	.	MAF_INRAE=2.632;MAF_USDA=6.557
NC_035097.1	5267463	.	A	G	.	.	MAF_USDA=3.279
NC_035097.1	5267473	.	T	A	.	.	MAF_USDA=1.639
NC_035097.1	5267474	.	G	A	.	.	MAF_USDA=1.639
NC_035097.1	5267502	.	G	A	.	.	MAF_USDA=4.098
NC_035097.1	5267529	.	G	A	.	.	MAF_USDA=5.294
NC_035097.1	5268124	.	C	A	.	.	MAF_USDA=6.557
NC_035097.1	5268126	.	G	T	.	.	MAF_USDA=1.639
NC_035097.1	5271081	.	C	A	.	.	MAF_USDA=10.417
NC_035097.1	5271082	.	C	T	.	.	MAF_USDA=10.417
NC_035097.1	5271178	.	C	T	.	.	MAF_USDA=29.167
NC_035097.1	5271262	.	G	T	.	.	MAF_INRAE=5.263;MAF_USDA=2.083
NC_035097.1	5271274	.	T	A	.	.	MAF_USDA=2.083
NC_035097.1	5271285	.	C	T	.	.	MAF_USDA=2.083
NC_035097.1	5271314	.	A	G	.	.	MAF_INRAE=5.263
NC_035097.1	5271372	.	A	G	.	.	MAF_USDA=4.167
NC_035097.1	5271506	.	A	C	.	.	MAF_INRAE=2.5
NC_035097.1	5271516	.	A	G	.	.	MAF_INRAE=16.667
NC_035097.1	5271533	.	T	C	.	.	MAF_USDA=2.459
NC_035097.1	5271549	.	T	A	.	.	MAF_USDA=6.25
NC_035097.1	5271587	.	C	T	.	.	MAF_INRAE=18.333
NC_035097.1	5271615	.	T	A	.	.	MAF_INRAE=10.0;MAF_USDA=9.016
NC_035097.1	5271668	.	T	A	.	.	MAF_USDA=4.098
NC_035097.1	5271696	.	C	T	.	.	MAF_USDA=5.833
NC_035097.1	5271722	.	C	A	.	.	MAF_USDA=7.927
NC_035097.1	5272084	.	G	T	.	.	MAF_USDA=3.279
NC_035097.1	5272113	.	G	A	.	.	MAF_USDA=1.639
NC_035097.1	5272218	.	T	C	.	.	MAF_USDA=1.639
NC_035097.1	5272225	.	T	G	.	.	MAF_USDA=4.098
NC_035097.1	5272443	.	A	C	.	.	MAF_USDA=12.5
NC_035097.1	5275082	.	G	T	.	.	MAF_INRAE=7.895
NC_035097.1	5275155	.	C	T	.	.	MAF_USDA=5.294
NC_035097.1	5275185	.	C	T	.	.	MAF_INRAE=30.0
NC_035097.1	5275198	.	G	T	.	.	MAF_USDA=2.459
NC_035097.1	5275242	.	T	A	.	.	MAF_USDA=29.167
NC_035097.1	5275256	.	G	T	.	.	MAF_USDA=2.941
NC_035097.1	5275257	.	C	T	.	.	MAF_USDA=2.941
NC_035097.1	5275467	.	A	C	.	.	MAF_USDA=4.706
NC_035097.1	5275561	.	C	T	.	.	MAF_USDA=1.639
NC_035097.1	5275604	.	C	T	.	.	MAF_USDA=6.25
NC_035097.1	5275696	.	A	C	.	.	MAF_INRAE=5.0
NC_035097.1	5279502	.	G	T	.	.	MAF_USDA=2.976
NC_035097.1	5279503	.	A	C	.	.	MAF_USDA=3.614
NC_035097.1	5279521	.	C	T	.	.	MAF_USDA=8.696
NC_035097.1	5279545	.	C	A	.	.	MAF_USDA=3.279
NC_035097.1	5279863	.	T	C	.	.	MAF_INRAE=12.5;MAF_USDA=10.714
NC_035097.1	5279892	.	C	G	.	.	MAF_INRAE=3.333
NC_035097.1	5279928	.	G	C	.	.	MAF_INRAE=9.167
NC_035097.1	5282270	.	C	T	.	.	MAF_USDA=12.353
NC_035097.1	5282317	.	T	C	.	.	MAF_INRAE=2.5
NC_035097.1	5282335	.	T	C	.	.	MAF_INRAE=8.333
NC_035097.1	5282534	.	A	T	.	.	MAF_INRAE=29.167
NC_035097.1	5282604	.	A	G	.	.	MAF_INRAE=5.696
NC_035097.1	5282605	.	G	C	.	.	MAF_INRAE=6.667
NC_035097.1	5282637	.	G	A	.	.	MAF_INRAE=32.5
NC_035097.1	5282645	.	G	A	.	.	MAF_INRAE=5.696
NC_035097.1	5282671	.	A	G	.	.	MAF_INRAE=24.167
NC_035097.1	5282802	.	C	T	.	.	MAF_INRAE=9.167;MAF_USDA=5.0
NC_035097.1	5282807	.	T	G	.	.	MAF_INRAE=4.167
NC_035097.1	5283419	.	G	A	.	.	MAF_USDA=10.87
NC_035097.1	5283433	.	C	A	.	.	MAF_USDA=3.279
NC_035097.1	5283440	.	T	C	.	.	MAF_INRAE=16.667;MAF_USDA=2.459
NC_035097.1	5283560	.	T	G	.	.	MAF_INRAE=2.632
NC_035097.1	5283584	.	A	T	.	.	MAF_INRAE=2.632
NC_035097.1	5286955	.	G	T	.	.	MAF_USDA=18.182
NC_035097.1	5287244	.	G	C	.	.	MAF_USDA=4.918
NC_035097.1	5287285	.	T	A	.	.	MAF_USDA=3.279
NC_035097.1	5287328	.	A	G	.	.	MAF_INRAE=5.833
NC_035097.1	5287356	.	G	T	.	.	MAF_INRAE=24.167;MAF_USDA=4.098
NC_035097.1	5287390	.	A	T	.	.	MAF_INRAE=12.5
NC_035097.1	5287410	.	A	T	.	.	MAF_USDA=2.083
NC_035097.1	5287436	.	A	C	.	.	MAF_INRAE=5.0;MAF_USDA=7.059
NC_035097.1	5287440	.	C	A	.	.	MAF_USDA=3.279
NC_035097.1	5287450	.	A	T	.	.	MAF_INRAE=42.5
NC_035097.1	5287460	.	G	C	.	.	MAF_INRAE=7.595
NC_035097.1	5287474	.	A	T	.	.	MAF_USDA=1.639
NC_035097.1	5287495	.	T	C	.	.	MAF_USDA=12.5
NC_035097.1	5287531	.	G	A	.	.	MAF_INRAE=6.667
NC_035097.1	5287535	.	C	A	.	.	MAF_INRAE=6.667
NC_035097.1	5287547	.	C	A	.	.	MAF_INRAE=3.333
NC_035097.1	5287581	.	G	T	.	.	MAF_INRAE=5.696
NC_035097.1	5287591	.	G	C	.	.	MAF_INRAE=18.333
NC_035097.1	5287605	.	T	A	.	.	MAF_INRAE=11.667
NC_035097.1	5287631	.	A	C	.	.	MAF_INRAE=7.595
NC_035097.1	5287666	.	A	C	.	.	MAF_INRAE=10.127
NC_035097.1	5287669	.	C	T	.	.	MAF_USDA=8.333
NC_035097.1	5287689	.	G	T	.	.	MAF_INRAE=5.833;MAF_USDA=8.333
NC_035097.1	5287690	.	C	G	.	.	MAF_INRAE=23.333
NC_035097.1	5287704	.	C	T	.	.	MAF_INRAE=41.667
NC_035097.1	5287728	.	T	C	.	.	MAF_INRAE=3.797;MAF_USDA=2.459
NC_035097.1	5287741	.	T	G	.	.	MAF_INRAE=8.333
NC_035097.1	5287759	.	C	T	.	.	MAF_USDA=1.639
NC_035097.1	5287783	.	T	G	.	.	MAF_USDA=20.833
NC_035097.1	5287852	.	T	C	.	.	MAF_INRAE=6.667
NC_035097.1	5287855	.	C	A	.	.	MAF_INRAE=7.595;MAF_USDA=3.279
NC_035097.1	5287864	.	T	C	.	.	MAF_INRAE=20.833;MAF_USDA=3.279
NC_035097.1	5287921	.	C	G	.	.	MAF_INRAE=2.532
NC_035097.1	5287931	.	G	A	.	.	MAF_INRAE=2.5
NC_035097.1	5287973	.	C	T	.	.	MAF_INRAE=3.165
NC_035097.1	5287985	.	C	A	.	.	MAF_INRAE=3.165
NC_035097.1	5287987	.	C	G	.	.	MAF_INRAE=3.333
NC_035097.1	5288021	.	A	T	.	.	MAF_USDA=1.639
NC_035097.1	5288073	.	G	A	.	.	MAF_INRAE=12.5;MAF_USDA=6.557
NC_035097.1	5288090	.	G	A	.	.	MAF_USDA=3.279
NC_035097.1	5288091	.	C	T	.	.	MAF_USDA=11.475
NC_035097.1	5288104	.	C	T	.	.	MAF_USDA=9.836
NC_035097.1	5288122	.	C	T	.	.	MAF_USDA=4.167
NC_035097.1	5288229	.	C	A	.	.	MAF_USDA=2.459
NC_035097.1	5288244	.	A	C	.	.	MAF_INRAE=28.333;MAF_USDA=17.391
NC_035097.1	5288260	.	G	T	.	.	MAF_INRAE=12.5;MAF_USDA=6.667
NC_035097.1	5288291	.	G	A	.	.	MAF_INRAE=45.0
NC_035097.1	5288306	.	A	T	.	.	MAF_USDA=4.098
NC_035097.1	5288313	.	G	A	.	.	MAF_INRAE=11.667;MAF_USDA=6.557
NC_035097.1	5288329	.	T	C	.	.	MAF_USDA=2.5
NC_035097.1	5288367	.	A	G	.	.	MAF_INRAE=32.5;MAF_USDA=20.455
NC_035097.1	5288481	.	T	A	.	.	MAF_INRAE=18.333
NC_035097.1	5288496	.	T	G	.	.	MAF_INRAE=2.5
NC_035097.1	5288560	.	A	C	.	.	MAF_INRAE=11.667;MAF_USDA=6.667
NC_035097.1	5288584	.	A	G	.	.	MAF_INRAE=31.667;MAF_USDA=20.455
NC_035097.1	5288648	.	G	T	.	.	MAF_USDA=1.639
NC_035097.1	5288676	.	C	G	.	.	MAF_INRAE=46.667
NC_035097.1	5288711	.	G	T	.	.	MAF_USDA=2.459
NC_035097.1	5288762	.	T	G	.	.	MAF_USDA=4.167
NC_035097.1	5290057	.	C	T	.	.	MAF_INRAE=2.632
NC_035097.1	5290229	.	G	A	.	.	MAF_INRAE=19.167
NC_035097.1	5290306	.	C	T	.	.	MAF_INRAE=35.0;MAF_USDA=31.25
NC_035097.1	5290307	.	G	A	.	.	MAF_INRAE=10.0
NC_035097.1	5290434	.	G	A	.	.	MAF_INRAE=20.0
NC_035097.1	5290454	.	A	C	.	.	MAF_INRAE=38.333
NC_035097.1	5290474	.	C	T	.	.	MAF_INRAE=40.833
NC_035097.1	5290516	.	T	C	.	.	MAF_INRAE=5.833
NC_035097.1	5290582	.	T	G	.	.	MAF_USDA=1.639
NC_035097.1	5290585	.	C	T	.	.	MAF_INRAE=39.167
NC_035097.1	5290790	.	C	T	.	.	MAF_INRAE=3.333
NC_035097.1	5290795	.	A	G	.	.	MAF_INRAE=39.167
NC_035097.1	5290822	.	C	G	.	.	MAF_USDA=4.167
NC_035097.1	5290828	.	G	A	.	.	MAF_USDA=8.333
NC_035097.1	5290831	.	G	A	.	.	MAF_INRAE=1.667
NC_035097.1	5291208	.	C	A	.	.	MAF_USDA=47.727
NC_035097.1	5291660	.	G	A	.	.	MAF_INRAE=2.5
NC_035097.1	5291734	.	C	A	.	.	MAF_INRAE=42.5
NC_035097.1	5291972	.	C	T	.	.	MAF_INRAE=5.0
NC_035097.1	5292097	.	C	T	.	.	MAF_USDA=19.672
NC_035097.1	5292238	.	C	T	.	.	MAF_USDA=9.016
NC_035097.1	5292323	.	C	T	.	.	MAF_USDA=27.869
NC_035097.1	5292351	.	G	A	.	.	MAF_USDA=1.639
NC_035097.1	5292356	.	A	T	.	.	MAF_USDA=1.639
NC_035097.1	5292460	.	T	G	.	.	MAF_USDA=17.391
NC_035097.1	5293997	.	T	C	.	.	MAF_USDA=5.085
NC_035097.1	5294131	.	C	T	.	.	MAF_USDA=10.417
NC_035097.1	5294188	.	T	A	.	.	MAF_USDA=22.917
NC_035097.1	5294667	.	C	A	.	.	MAF_USDA=1.639
NC_035097.1	5294712	.	A	G	.	.	MAF_INRAE=1.667
NC_035097.1	5294747	.	C	T	.	.	MAF_INRAE=5.696
NC_035097.1	5294864	.	G	A	.	.	MAF_INRAE=2.5
NC_035097.1	5294868	.	T	A	.	.	MAF_INRAE=2.5
NC_035097.1	5294871	.	T	C	.	.	MAF_INRAE=1.667
NC_035097.1	5294872	.	G	A	.	.	MAF_INRAE=1.667
NC_035097.1	5294880	.	T	A	.	.	MAF_INRAE=2.5
NC_035097.1	5294885	.	G	T	.	.	MAF_INRAE=3.333
NC_035097.1	5294897	.	C	T	.	.	MAF_INRAE=2.5
NC_035097.1	5294931	.	G	T	.	.	MAF_INRAE=5.0
NC_035097.1	5294937	.	G	A	.	.	MAF_INRAE=39.167
NC_035097.1	5294986	.	C	T	.	.	MAF_INRAE=4.167
NC_035097.1	5295007	.	A	C	.	.	MAF_INRAE=20.0
NC_035097.1	5295056	.	C	A	.	.	MAF_INRAE=40.0
NC_035097.1	5295057	.	T	A	.	.	MAF_INRAE=40.0
NC_035097.1	5295145	.	G	A	.	.	MAF_INRAE=1.667;MAF_USDA=4.098
NC_035097.1	5295175	.	T	A	.	.	MAF_USDA=1.639
NC_035097.1	5295437	.	A	G	.	.	MAF_USDA=3.279
NC_035097.1	5295451	.	G	A	.	.	MAF_INRAE=2.632
NC_035097.1	5295468	.	A	G	.	.	MAF_USDA=12.5
NC_035097.1	5296352	.	A	T	.	.	MAF_USDA=26.087
NC_035097.1	5296354	.	C	T	.	.	MAF_USDA=13.043
NC_035097.1	5296369	.	G	C	.	.	MAF_USDA=15.217
NC_035097.1	5296494	.	G	A	.	.	MAF_USDA=21.739
NC_035097.1	5296529	.	C	A	.	.	MAF_USDA=3.279
NC_035097.1	5296562	.	A	C	.	.	MAF_USDA=50.0
NC_035097.1	5296639	.	T	C	.	.	MAF_USDA=10.656
NC_035097.1	5297101	.	G	A	.	.	MAF_USDA=12.5
NC_035097.1	5297194	.	C	T	.	.	MAF_USDA=8.333
NC_035097.1	5297237	.	C	T	.	.	MAF_USDA=11.475
NC_035097.1	5297311	.	T	C	.	.	MAF_USDA=4.918
NC_035097.1	5297381	.	T	G	.	.	MAF_USDA=1.765
NC_035097.1	5297466	.	C	T	.	.	MAF_INRAE=2.5
NC_035097.1	5297506	.	T	C	.	.	MAF_INRAE=2.532
NC_035097.1	5297523	.	C	T	.	.	MAF_INRAE=1.667
NC_035097.1	5297528	.	C	A	.	.	MAF_INRAE=33.333
NC_035097.1	5297560	.	C	T	.	.	MAF_USDA=4.098
NC_035097.1	5300093	.	T	A	.	.	MAF_USDA=1.639
NC_035097.1	5300094	.	C	A	.	.	MAF_USDA=1.639
NC_035097.1	5300227	.	G	T	.	.	MAF_USDA=1.639
NC_035097.1	5300274	.	T	A	.	.	MAF_INRAE=5.833;MAF_USDA=9.836
NC_035097.1	5300313	.	A	G	.	.	MAF_INRAE=29.167;MAF_USDA=14.706
NC_035097.1	5300322	.	C	T	.	.	MAF_INRAE=12.5
NC_035097.1	5300324	.	T	C	.	.	MAF_INRAE=12.5
NC_035097.1	5300325	.	T	A	.	.	MAF_INRAE=12.5
NC_035097.1	5300349	.	T	C	.	.	MAF_USDA=4.918
NC_035097.1	5300353	.	G	A	.	.	MAF_INRAE=8.333;MAF_USDA=4.118
NC_035097.1	5300482	.	A	G	.	.	MAF_USDA=14.583
NC_035097.1	5301701	.	G	A	.	.	MAF_USDA=2.459
NC_035097.1	5301791	.	T	G	.	.	MAF_INRAE=5.0;MAF_USDA=3.279
NC_035097.1	5301845	.	A	T	.	.	MAF_USDA=8.824
NC_035097.1	5301896	.	A	C	.	.	MAF_USDA=1.639
NC_035097.1	5301920	.	T	C	.	.	MAF_USDA=18.75
NC_035097.1	5301946	.	C	G	.	.	MAF_INRAE=2.632
NC_035097.1	5301954	.	C	T	.	.	MAF_USDA=16.667
NC_035097.1	5301955	.	C	T	.	.	MAF_USDA=1.667
NC_035097.1	5302082	.	G	T	.	.	MAF_INRAE=2.5
NC_035097.1	5302092	.	G	A	.	.	MAF_INRAE=2.5;MAF_USDA=3.529
NC_035097.1	5302131	.	G	T	.	.	MAF_USDA=4.918
NC_035097.1	5302141	.	G	A	.	.	MAF_INRAE=5.263;MAF_USDA=8.197
NC_035097.1	5302195	.	T	G	.	.	MAF_USDA=10.656
NC_035097.1	5305758	.	T	A	.	.	MAF_USDA=17.391
NC_035097.1	5305763	.	T	C	.	.	MAF_USDA=33.333
NC_035097.1	5305772	.	G	A	.	.	MAF_USDA=3.279
NC_035097.1	5306247	.	C	A	.	.	MAF_USDA=7.059
NC_035097.1	5306250	.	G	A	.	.	MAF_USDA=4.098
NC_035097.1	5306289	.	G	A	.	.	MAF_USDA=4.918
NC_035097.1	5306290	.	G	T	.	.	MAF_USDA=2.459
NC_035097.1	5306350	.	T	G	.	.	MAF_USDA=5.738
NC_035097.1	5306352	.	T	G	.	.	MAF_USDA=1.639
NC_035097.1	5306391	.	G	T	.	.	MAF_USDA=3.529
NC_035097.1	5306421	.	A	G	.	.	MAF_USDA=3.279
NC_035097.1	5306457	.	A	C	.	.	MAF_USDA=4.098
NC_035097.1	5306502	.	C	A	.	.	MAF_USDA=1.639
NC_035097.1	5306546	.	C	A	.	.	MAF_INRAE=8.333
NC_035097.1	5306549	.	G	A	.	.	MAF_USDA=1.639
NC_035097.1	5306599	.	T	C	.	.	MAF_INRAE=3.797
NC_035097.1	5306612	.	A	G	.	.	MAF_USDA=1.639
NC_035097.1	5306627	.	A	T	.	.	MAF_INRAE=5.0;MAF_USDA=8.197
NC_035097.1	5306653	.	T	A	.	.	MAF_INRAE=1.667;MAF_USDA=11.475
NC_035097.1	5306659	.	A	T	.	.	MAF_USDA=5.738
NC_035097.1	5306681	.	A	C	.	.	MAF_INRAE=7.5
NC_035097.1	5306708	.	G	C	.	.	MAF_USDA=41.667
NC_035097.1	5306710	.	G	A	.	.	MAF_USDA=2.459
NC_035097.1	5306716	.	A	T	.	.	MAF_USDA=38.095
NC_035097.1	5306767	.	G	A	.	.	MAF_USDA=8.235
NC_035097.1	5306838	.	G	A	.	.	MAF_USDA=4.706
NC_035097.1	5306919	.	G	A	.	.	MAF_USDA=1.639
NC_035097.1	5314254	.	T	C	.	.	MAF_INRAE=3.333
NC_035097.1	5314351	.	C	A	.	.	MAF_INRAE=4.167
NC_035097.1	5314393	.	C	A	.	.	MAF_INRAE=47.5
NC_035097.1	5314400	.	G	T	.	.	MAF_INRAE=2.5
NC_035097.1	5314463	.	A	C	.	.	MAF_INRAE=5.696
NC_035097.1	5314474	.	C	T	.	.	MAF_INRAE=45.833
NC_035097.1	5314495	.	T	C	.	.	MAF_INRAE=10.127
NC_035097.1	5314500	.	T	C	.	.	MAF_INRAE=10.127
NC_035097.1	5314548	.	G	A	.	.	MAF_INRAE=6.329
NC_035097.1	5314587	.	C	T	.	.	MAF_INRAE=4.167
NC_035097.1	5314744	.	C	A	.	.	MAF_INRAE=1.667
NC_035097.1	5314792	.	G	A	.	.	MAF_USDA=5.294
NC_035097.1	5314874	.	A	G	.	.	MAF_USDA=6.78
NC_035097.1	5314969	.	G	T	.	.	MAF_USDA=4.098
NC_035097.1	5314970	.	C	A	.	.	MAF_USDA=4.098
NC_035097.1	5315024	.	T	C	.	.	MAF_INRAE=2.5
NC_035097.1	5315038	.	G	A	.	.	MAF_INRAE=3.333;MAF_USDA=3.529
NC_035097.1	5315088	.	C	T	.	.	MAF_USDA=10.417
NC_035097.1	5315208	.	C	G	.	.	MAF_INRAE=2.632;MAF_USDA=3.279
NC_035097.1	5315230	.	T	C	.	.	MAF_USDA=2.459
NC_035097.1	5315372	.	G	A	.	.	MAF_USDA=4.167
NC_035097.1	5315478	.	G	T	.	.	MAF_USDA=20.833
NC_035097.1	5315511	.	G	A	.	.	MAF_USDA=10.417
NC_035097.1	5315566	.	G	T	.	.	MAF_USDA=6.25
NC_035097.1	5315567	.	C	G	.	.	MAF_USDA=6.25
NC_035097.1	5315581	.	G	C	.	.	MAF_USDA=22.917
NC_035097.1	5315619	.	G	A	.	.	MAF_INRAE=4.167
NC_035097.1	5315797	.	C	T	.	.	MAF_USDA=13.043
NC_035097.1	5315963	.	C	T	.	.	MAF_USDA=33.333
NC_035097.1	5316307	.	C	A	.	.	MAF_INRAE=1.667
NC_035097.1	5316343	.	C	T	.	.	MAF_USDA=2.459
NC_035097.1	5316359	.	C	T	.	.	MAF_USDA=5.738
NC_035097.1	5316382	.	T	C	.	.	MAF_USDA=45.833
NC_035097.1	5316599	.	G	A	.	.	MAF_USDA=10.656
NC_035097.1	5316678	.	G	A	.	.	MAF_USDA=6.25
NC_035097.1	5316706	.	C	A	.	.	MAF_USDA=6.557
NC_035097.1	5325502	.	C	T	.	.	MAF_USDA=6.522
NC_035097.1	5325659	.	C	T	.	.	MAF_INRAE=2.632
NC_035097.1	5325684	.	C	T	.	.	MAF_USDA=5.882
NC_035097.1	5325732	.	A	C	.	.	MAF_INRAE=2.5;MAF_USDA=19.412
NC_035097.1	5325741	.	A	G	.	.	MAF_USDA=2.353
NC_035097.1	5325753	.	T	G	.	.	MAF_INRAE=7.5;MAF_USDA=7.377
NC_035097.1	5325793	.	C	T	.	.	MAF_USDA=6.557
NC_035097.1	5325821	.	A	T	.	.	MAF_USDA=4.918
NC_035097.1	5325879	.	G	T	.	.	MAF_INRAE=2.632
NC_035097.1	5327274	.	C	T	.	.	MAF_USDA=18.75
NC_035097.1	5327278	.	G	C	.	.	MAF_USDA=8.333
NC_035097.1	5327848	.	A	G	.	.	MAF_USDA=5.738
NC_035097.1	5327880	.	A	G	.	.	MAF_USDA=3.279
NC_035097.1	5327927	.	A	T	.	.	MAF_INRAE=24.167;MAF_USDA=16.471
NC_035097.1	5328002	.	C	A	.	.	MAF_USDA=31.176
NC_035097.1	5328046	.	G	A	.	.	MAF_INRAE=2.632
NC_035097.1	5328052	.	C	T	.	.	MAF_USDA=1.639
NC_035097.1	5328125	.	C	A	.	.	MAF_INRAE=7.5;MAF_USDA=41.667
NC_035097.1	5328173	.	G	A	.	.	MAF_USDA=1.639
NC_035097.1	5328205	.	C	G	.	.	MAF_INRAE=11.667;MAF_USDA=2.459
NC_035097.1	5328246	.	G	T	.	.	MAF_USDA=1.639
NC_035097.1	5328260	.	G	T	.	.	MAF_INRAE=17.722;MAF_USDA=21.311
NC_035097.1	5328262	.	C	A	.	.	MAF_INRAE=22.5;MAF_USDA=21.311
NC_035097.1	5328270	.	T	C	.	.	MAF_INRAE=40.0
NC_035097.1	5328281	.	G	T	.	.	MAF_USDA=1.639
NC_035097.1	5328286	.	A	C	.	.	MAF_INRAE=3.333;MAF_USDA=24.59
NC_035097.1	5328287	.	C	A	.	.	MAF_INRAE=3.333;MAF_USDA=24.59
NC_035097.1	5328289	.	G	T	.	.	MAF_INRAE=3.333;MAF_USDA=24.59
NC_035097.1	5328309	.	T	A	.	.	MAF_USDA=2.459
NC_035097.1	5328329	.	A	G	.	.	MAF_INRAE=15.19
NC_035097.1	5328345	.	G	T	.	.	MAF_INRAE=21.667;MAF_USDA=7.377
NC_035097.1	5334187	.	T	G	.	.	MAF_USDA=2.459
NC_035097.1	5334195	.	A	T	.	.	MAF_USDA=1.639
NC_035097.1	5334219	.	C	G	.	.	MAF_USDA=1.639
NC_035097.1	5334295	.	C	G	.	.	MAF_INRAE=2.632
NC_035097.1	5334386	.	T	C	.	.	MAF_USDA=18.824
NC_035097.1	5337328	.	T	C	.	.	MAF_USDA=4.167
NC_035097.1	5337341	.	C	A	.	.	MAF_USDA=8.333
NC_035097.1	5337403	.	G	A	.	.	MAF_USDA=2.459
NC_035097.1	5337446	.	T	C	.	.	MAF_USDA=1.639
NC_035097.1	5337455	.	G	A	.	.	MAF_USDA=2.459
NC_035097.1	5337607	.	C	T	.	.	MAF_INRAE=2.632
NC_035097.1	5337695	.	T	G	.	.	MAF_INRAE=2.632
NC_035097.1	5337786	.	C	G	.	.	MAF_USDA=4.918
NC_035097.1	5337831	.	G	T	.	.	MAF_USDA=10.588
NC_035097.1	5337873	.	A	C	.	.	MAF_INRAE=19.167;MAF_USDA=16.471
NC_035097.1	5337885	.	G	A	.	.	MAF_INRAE=9.167
NC_035097.1	5337903	.	T	A	.	.	MAF_USDA=3.529
NC_035097.1	5337924	.	A	T	.	.	MAF_INRAE=10.0;MAF_USDA=5.294
NC_035097.1	5337959	.	C	A	.	.	MAF_USDA=1.639
NC_035097.1	5337961	.	C	A	.	.	MAF_INRAE=11.667
NC_035097.1	5337971	.	A	G	.	.	MAF_USDA=1.639
NC_035097.1	5337995	.	A	T	.	.	MAF_USDA=4.098
NC_035097.1	5337996	.	C	G	.	.	MAF_USDA=1.639
NC_035097.1	5338004	.	T	C	.	.	MAF_INRAE=14.167
NC_035097.1	5338055	.	A	T	.	.	MAF_INRAE=10.833;MAF_USDA=4.098
NC_035097.1	5338065	.	C	G	.	.	MAF_USDA=6.25
NC_035097.1	5338149	.	A	C	.	.	MAF_INRAE=5.833
NC_035097.1	5338199	.	T	C	.	.	MAF_USDA=25.0
NC_035097.1	5338233	.	T	G	.	.	MAF_USDA=2.459
NC_035097.1	5338303	.	G	T	.	.	MAF_INRAE=25.0
NC_035097.1	5338400	.	C	A	.	.	MAF_USDA=1.667
NC_035097.1	5338410	.	A	G	.	.	MAF_INRAE=1.667
NC_035097.1	5338418	.	A	C	.	.	MAF_USDA=2.381
NC_035097.1	5338425	.	C	T	.	.	MAF_INRAE=1.667;MAF_USDA=20.833
NC_035097.1	5338435	.	G	T	.	.	MAF_INRAE=7.595;MAF_USDA=5.0
NC_035097.1	5338443	.	T	C	.	.	MAF_INRAE=15.833
NC_035097.1	5338453	.	T	C	.	.	MAF_INRAE=20.253;MAF_USDA=22.917
NC_035097.1	5338507	.	A	G	.	.	MAF_INRAE=21.667
NC_035097.1	5338512	.	C	T	.	.	MAF_INRAE=42.5
NC_035097.1	5338545	.	A	C	.	.	MAF_INRAE=2.5;MAF_USDA=3.279
NC_035097.1	5338594	.	C	T	.	.	MAF_USDA=1.639
NC_035097.1	5338610	.	T	C	.	.	MAF_INRAE=3.333;MAF_USDA=8.197
NC_035097.1	5338629	.	C	A	.	.	MAF_INRAE=3.797
NC_035097.1	5338697	.	C	T	.	.	MAF_INRAE=38.333;MAF_USDA=29.508
NC_035097.1	5338699	.	C	T	.	.	MAF_USDA=1.639
NC_035097.1	5338736	.	T	A	.	.	MAF_INRAE=3.797;MAF_USDA=1.639
NC_035097.1	5338737	.	G	T	.	.	MAF_INRAE=4.167;MAF_USDA=1.639
NC_035097.1	5338804	.	A	T	.	.	MAF_INRAE=3.333
NC_035097.1	5338826	.	C	T	.	.	MAF_INRAE=5.0
NC_035097.1	5338846	.	A	G	.	.	MAF_USDA=14.583
NC_035097.1	5338856	.	C	A	.	.	MAF_INRAE=30.833
NC_035097.1	5338875	.	C	A	.	.	MAF_INRAE=18.333
NC_035097.1	5338893	.	A	G	.	.	MAF_INRAE=42.5
NC_035097.1	5338937	.	A	T	.	.	MAF_USDA=4.918
NC_035097.1	5338938	.	A	C	.	.	MAF_USDA=4.918
NC_035097.1	5338940	.	G	T	.	.	MAF_USDA=4.918
NC_035097.1	5338948	.	G	A	.	.	MAF_USDA=5.738
NC_035097.1	5338949	.	A	T	.	.	MAF_USDA=5.738
NC_035097.1	5338952	.	A	T	.	.	MAF_USDA=6.557
NC_035097.1	5338958	.	A	G	.	.	MAF_INRAE=25.0
NC_035097.1	5338990	.	T	G	.	.	MAF_INRAE=19.167
NC_035097.1	5339007	.	C	G	.	.	MAF_INRAE=5.063
NC_035097.1	5339021	.	T	C	.	.	MAF_INRAE=27.5;MAF_USDA=27.647
NC_035097.1	5339033	.	A	C	.	.	MAF_INRAE=32.5
NC_035097.1	5339039	.	T	G	.	.	MAF_INRAE=44.167
NC_035097.1	5339045	.	A	G	.	.	MAF_INRAE=35.0;MAF_USDA=25.882
NC_035097.1	5339070	.	G	A	.	.	MAF_INRAE=14.557;MAF_USDA=1.639
NC_035097.1	5339081	.	A	C	.	.	MAF_INRAE=30.0
NC_035097.1	5339100	.	T	C	.	.	MAF_USDA=8.197
NC_035097.1	5339107	.	G	A	.	.	MAF_USDA=4.098
NC_035097.1	5339152	.	G	A	.	.	MAF_INRAE=41.667
NC_035097.1	5339162	.	A	G	.	.	MAF_USDA=4.098
NC_035097.1	5339207	.	A	T	.	.	MAF_USDA=3.279
NC_035097.1	5339214	.	G	T	.	.	MAF_INRAE=45.833
NC_035097.1	5339224	.	T	G	.	.	MAF_USDA=12.5
NC_035097.1	5339228	.	G	A	.	.	MAF_USDA=1.639
NC_035097.1	5339251	.	G	A	.	.	MAF_USDA=14.583
NC_035097.1	5339315	.	G	T	.	.	MAF_INRAE=7.595;MAF_USDA=14.583
NC_035097.1	5339324	.	G	A	.	.	MAF_USDA=4.918
NC_035097.1	5339354	.	T	C	.	.	MAF_USDA=4.918
NC_035097.1	5339404	.	C	A	.	.	MAF_USDA=1.639
NC_035097.1	5339457	.	A	G	.	.	MAF_USDA=1.639
NC_035097.1	5339464	.	G	A	.	.	MAF_INRAE=22.5
NC_035097.1	5339599	.	T	A	.	.	MAF_INRAE=2.632
NC_035097.1	5339663	.	G	T	.	.	MAF_INRAE=5.263
NC_035097.1	5339699	.	A	G	.	.	MAF_INRAE=5.263
NC_035097.1	5340974	.	T	C	.	.	MAF_INRAE=2.5;MAF_USDA=8.333
NC_035097.1	5341014	.	C	T	.	.	MAF_INRAE=3.333
NC_035097.1	5341015	.	T	G	.	.	MAF_INRAE=3.333
NC_035097.1	5341018	.	A	T	.	.	MAF_INRAE=2.5
NC_035097.1	5341040	.	T	C	.	.	MAF_INRAE=42.5
NC_035097.1	5341048	.	A	G	.	.	MAF_INRAE=3.333
NC_035097.1	5341128	.	A	G	.	.	MAF_INRAE=44.167
NC_035097.1	5341163	.	G	A	.	.	MAF_INRAE=45.833
NC_035097.1	5341193	.	G	T	.	.	MAF_INRAE=8.333
NC_035097.1	5341195	.	G	A	.	.	MAF_INRAE=27.5;MAF_USDA=16.071
NC_035097.1	5341202	.	C	T	.	.	MAF_USDA=3.333
NC_035097.1	5341211	.	A	G	.	.	MAF_INRAE=24.167;MAF_USDA=18.75
NC_035097.1	5341377	.	G	A	.	.	MAF_INRAE=1.667
NC_035097.1	5341587	.	G	A	.	.	MAF_INRAE=3.333
NC_035097.1	5341669	.	T	C	.	.	MAF_INRAE=20.833;MAF_USDA=22.917
NC_035097.1	5341763	.	A	G	.	.	MAF_INRAE=41.667
NC_035097.1	5341770	.	G	T	.	.	MAF_USDA=2.083
NC_035097.1	5341773	.	T	C	.	.	MAF_INRAE=40.0
NC_035097.1	5341908	.	C	T	.	.	MAF_USDA=14.583
NC_035097.1	5341924	.	C	A	.	.	MAF_USDA=16.667
NC_035097.1	5342068	.	G	T	.	.	MAF_INRAE=2.5;MAF_USDA=6.25
NC_035097.1	5343696	.	CCCAC	CCCAT	.	.	MAF_USDA=20.833
NC_035097.1	5343700	.	C	T	.	.	MAF_USDA=27.869
NC_035097.1	5343801	.	T	C	.	.	MAF_INRAE=2.632;MAF_USDA=1.639
NC_035097.1	5343804	.	A	G	.	.	MAF_INRAE=2.632
NC_035097.1	5343816	.	T	C	.	.	MAF_USDA=1.639
NC_035097.1	5343911	.	G	C	.	.	MAF_INRAE=4.167
NC_035097.1	5343927	.	C	A	.	.	MAF_USDA=12.5
NC_035097.1	5343947	.	T	C	.	.	MAF_USDA=9.412
NC_035097.1	5344025	.	G	A	.	.	MAF_USDA=14.583
NC_035097.1	5344062	.	G	A	.	.	MAF_INRAE=1.667
NC_035097.1	5344063	.	C	T	.	.	MAF_INRAE=49.167
NC_035097.1	5344104	.	G	T	.	.	MAF_INRAE=1.667
NC_035097.1	5344134	.	G	A	.	.	MAF_USDA=1.639
NC_035097.1	5344741	.	T	C	.	.	MAF_USDA=4.167
NC_035097.1	5344916	.	C	G	.	.	MAF_USDA=1.639
NC_035097.1	5345000	.	C	T	.	.	MAF_USDA=8.824
NC_035097.1	5345061	.	C	T	.	.	MAF_USDA=5.738
NC_035097.1	5345070	.	C	T	.	.	MAF_USDA=4.918
NC_035097.1	5347148	.	A	G	.	.	MAF_USDA=6.25
NC_035097.1	5347153	.	C	T	.	.	MAF_USDA=6.25
NC_035097.1	5347247	.	A	G	.	.	MAF_USDA=10.417
NC_035097.1	5347255	.	A	G	.	.	MAF_USDA=20.492
NC_035097.1	5347259	.	A	T	.	.	MAF_USDA=22.951
NC_035097.1	5347321	.	G	A	.	.	MAF_INRAE=5.263
NC_035097.1	5347334	.	C	T	.	.	MAF_INRAE=5.263
NC_035097.1	5347357	.	C	A	.	.	MAF_INRAE=17.5;MAF_USDA=20.833
NC_035097.1	5347435	.	C	T	.	.	MAF_INRAE=20.833
NC_035097.1	5347505	.	G	T	.	.	MAF_USDA=6.471
NC_035097.1	5347516	.	T	A	.	.	MAF_USDA=10.417
NC_035097.1	5347866	.	A	G	.	.	MAF_USDA=27.083
NC_035097.1	5347888	.	T	G	.	.	MAF_USDA=4.167
NC_035097.1	5347962	.	C	G	.	.	MAF_USDA=4.167
NC_035097.1	5348039	.	T	A	.	.	MAF_USDA=6.25
NC_035097.1	5348076	.	C	G	.	.	MAF_USDA=6.25
NC_035097.1	5348224	.	C	A	.	.	MAF_USDA=12.941
NC_035097.1	5348239	.	T	A	.	.	MAF_USDA=16.471
NC_035097.1	5348606	.	T	A	.	.	MAF_USDA=4.167
NC_035097.1	5356727	.	A	C	.	.	MAF_USDA=8.333
NC_035097.1	5356795	.	G	C	.	.	MAF_INRAE=2.632
NC_035097.1	5356896	.	G	T	.	.	MAF_INRAE=2.5
NC_035097.1	5356986	.	C	T	.	.	MAF_INRAE=2.632;MAF_USDA=9.412
NC_035097.1	5357103	.	G	A	.	.	MAF_USDA=5.882
NC_035097.1	5364859	.	C	A	.	.	MAF_USDA=10.87
NC_035097.1	5365074	.	T	C	.	.	MAF_USDA=1.667
NC_035097.1	5365096	.	C	G	.	.	MAF_USDA=5.952
NC_035097.1	5365122	.	T	C	.	.	MAF_INRAE=7.5
NC_035097.1	5365137	.	C	T	.	.	MAF_INRAE=20.833
NC_035097.1	5365152	.	C	T	.	.	MAF_INRAE=20.833;MAF_USDA=20.833
NC_035097.1	5365163	.	A	C	.	.	MAF_INRAE=10.0
NC_035097.1	5365168	.	G	A	.	.	MAF_USDA=7.143
NC_035097.1	5365175	.	C	T	.	.	MAF_USDA=6.25
NC_035097.1	5365177	.	T	A	.	.	MAF_INRAE=2.5;MAF_USDA=7.143
NC_035097.1	5365183	.	T	C	.	.	MAF_INRAE=16.667
NC_035097.1	5365203	.	C	T	.	.	MAF_INRAE=45.0
NC_035097.1	5365245	.	G	T	.	.	MAF_INRAE=48.333
NC_035097.1	5365254	.	A	G	.	.	MAF_INRAE=48.333
NC_035097.1	5365402	.	T	A	.	.	MAF_USDA=2.459
NC_035097.1	5365425	.	C	G	.	.	MAF_USDA=47.826
NC_035097.1	5365476	.	C	A	.	.	MAF_USDA=39.583
NC_035097.1	5365502	.	A	G	.	.	MAF_USDA=43.75
NC_035097.1	5366489	.	G	A	.	.	MAF_INRAE=2.632
NC_035097.1	5366680	.	C	T	.	.	MAF_USDA=27.083
NC_035097.1	5366764	.	C	T	.	.	MAF_INRAE=2.632
NC_035097.1	5366765	.	G	A	.	.	MAF_INRAE=2.632
NC_035097.1	5366891	.	C	A	.	.	MAF_INRAE=27.5
NC_035097.1	5366927	.	C	T	.	.	MAF_USDA=2.459
NC_035097.1	5366929	.	C	G	.	.	MAF_USDA=4.098
NC_035097.1	5366976	.	A	T	.	.	MAF_USDA=6.25
NC_035097.1	5367024	.	A	T	.	.	MAF_USDA=3.279
NC_035097.1	5367435	.	C	T	.	.	MAF_USDA=4.918
NC_035097.1	5367448	.	C	T	.	.	MAF_USDA=2.459
NC_035097.1	5367500	.	G	A	.	.	MAF_USDA=8.333
NC_035097.1	5367513	.	C	G	.	.	MAF_USDA=7.647
NC_035097.1	5367651	.	G	A	.	.	MAF_INRAE=12.5
NC_035097.1	5367659	.	T	G	.	.	MAF_USDA=3.279
NC_035097.1	5367664	.	C	T	.	.	MAF_USDA=10.417
NC_035097.1	5367674	.	G	C	.	.	MAF_INRAE=1.667
NC_035097.1	5367687	.	T	C	.	.	MAF_USDA=1.639
NC_035097.1	5367708	.	T	A	.	.	MAF_INRAE=11.667
NC_035097.1	5367709	.	C	A	.	.	MAF_INRAE=11.667
NC_035097.1	5367713	.	C	A	.	.	MAF_INRAE=11.667
NC_035097.1	5367760	.	A	G	.	.	MAF_INRAE=45.833
NC_035097.1	5367801	.	G	C	.	.	MAF_INRAE=13.333
NC_035097.1	5367825	.	A	C	.	.	MAF_INRAE=3.333
NC_035097.1	5367914	.	A	G	.	.	MAF_USDA=7.059
NC_035097.1	5367915	.	C	A	.	.	MAF_USDA=7.647
NC_035097.1	5367934	.	C	A	.	.	MAF_USDA=7.738
NC_035097.1	5368444	.	T	G	.	.	MAF_USDA=2.174
NC_035097.1	5375695	.	C	A	.	.	MAF_USDA=28.571
NC_035097.1	5375782	.	T	C	.	.	MAF_USDA=4.545
NC_035097.1	5375806	.	A	G	.	.	MAF_USDA=3.279
NC_035097.1	5375941	.	G	A	.	.	MAF_USDA=1.639
NC_035097.1	5375951	.	A	G	.	.	MAF_USDA=1.639
NC_035097.1	5375990	.	T	C	.	.	MAF_USDA=13.115
NC_035097.1	5376004	.	T	G	.	.	MAF_USDA=43.75
NC_035097.1	5376011	.	G	A	.	.	MAF_USDA=47.647
NC_035097.1	5376052	.	G	T	.	.	MAF_USDA=23.529
NC_035097.1	5376073	.	C	T	.	.	MAF_USDA=2.459
NC_035097.1	5376083	.	T	C	.	.	MAF_USDA=4.167
NC_035097.1	5380104	.	C	T	.	.	MAF_INRAE=49.167
NC_035097.1	5380110	.	C	A	.	.	MAF_INRAE=44.167
NC_035097.1	5380222	.	C	T	.	.	MAF_INRAE=1.899
NC_035097.1	5380305	.	G	A	.	.	MAF_INRAE=1.899
NC_035097.1	5380448	.	C	T	.	.	MAF_INRAE=5.833
NC_035097.1	5380517	.	G	T	.	.	MAF_INRAE=2.5
NC_035097.1	5380591	.	C	T	.	.	MAF_USDA=8.197
NC_035097.1	5380625	.	A	T	.	.	MAF_INRAE=22.5;MAF_USDA=13.529
NC_035097.1	5380645	.	G	T	.	.	MAF_USDA=1.639
NC_035097.1	5382070	.	C	T	.	.	MAF_USDA=47.917
NC_035097.1	5382211	.	G	A	.	.	MAF_INRAE=7.5
NC_035097.1	5382223	.	A	G	.	.	MAF_INRAE=34.167
NC_035097.1	5382234	.	G	A	.	.	MAF_INRAE=12.5
NC_035097.1	5382270	.	C	T	.	.	MAF_INRAE=15.833;MAF_USDA=9.412
NC_035097.1	5382276	.	G	T	.	.	MAF_INRAE=9.167
NC_035097.1	5382279	.	T	A	.	.	MAF_INRAE=9.167
NC_035097.1	5382332	.	G	C	.	.	MAF_INRAE=3.165
NC_035097.1	5382359	.	C	T	.	.	MAF_INRAE=35.0
NC_035097.1	5382364	.	C	T	.	.	MAF_INRAE=6.962
NC_035097.1	5382376	.	T	C	.	.	MAF_INRAE=6.962
NC_035097.1	5382387	.	G	C	.	.	MAF_INRAE=13.333
NC_035097.1	5382400	.	C	A	.	.	MAF_INRAE=2.5
NC_035097.1	5382455	.	T	C	.	.	MAF_INRAE=40.0
NC_035097.1	5382467	.	G	A	.	.	MAF_INRAE=5.833
NC_035097.1	5382491	.	G	C	.	.	MAF_INRAE=1.667
NC_035097.1	5382495	.	T	C	.	.	MAF_USDA=2.459
NC_035097.1	5382515	.	C	G	.	.	MAF_INRAE=3.333
NC_035097.1	5382549	.	G	C	.	.	MAF_INRAE=3.333
NC_035097.1	5382597	.	T	G	.	.	MAF_USDA=11.475
NC_035097.1	5382599	.	G	C	.	.	MAF_INRAE=2.5
NC_035097.1	5382625	.	G	A	.	.	MAF_INRAE=14.167
NC_035097.1	5383620	.	C	A	.	.	MAF_INRAE=1.667;MAF_USDA=10.417
NC_035097.1	5383630	.	A	T	.	.	MAF_INRAE=1.667;MAF_USDA=6.25
NC_035097.1	5383666	.	A	G	.	.	MAF_INRAE=33.333
NC_035097.1	5383683	.	T	A	.	.	MAF_INRAE=44.167
NC_035097.1	5383742	.	G	T	.	.	MAF_INRAE=4.167
NC_035097.1	5383764	.	T	C	.	.	MAF_INRAE=2.5;MAF_USDA=15.833
NC_035097.1	5383768	.	G	A	.	.	MAF_USDA=4.762
NC_035097.1	5383790	.	T	A	.	.	MAF_INRAE=22.785
NC_035097.1	5383812	.	C	A	.	.	MAF_INRAE=8.333;MAF_USDA=25.294
NC_035097.1	5383820	.	A	G	.	.	MAF_INRAE=4.167;MAF_USDA=8.824
NC_035097.1	5383857	.	A	G	.	.	MAF_INRAE=24.051
NC_035097.1	5383913	.	T	A	.	.	MAF_INRAE=19.167;MAF_USDA=14.583
NC_035097.1	5383922	.	C	T	.	.	MAF_INRAE=10.0;MAF_USDA=20.0
NC_035097.1	5383949	.	G	A	.	.	MAF_INRAE=2.5;MAF_USDA=2.459
NC_035097.1	5384012	.	G	T	.	.	MAF_INRAE=22.5;MAF_USDA=9.016
NC_035097.1	5384013	.	A	G	.	.	MAF_INRAE=11.667;MAF_USDA=1.639
NC_035097.1	5384016	.	G	T	.	.	MAF_INRAE=3.333
NC_035097.1	5384043	.	T	G	.	.	MAF_USDA=5.738
NC_035097.1	5384096	.	G	A	.	.	MAF_USDA=2.459
NC_035097.1	5384156	.	G	C	.	.	MAF_USDA=3.279
NC_035097.1	5384255	.	A	G	.	.	MAF_USDA=3.279
NC_035097.1	5384262	.	G	A	.	.	MAF_USDA=4.167
NC_035097.1	5384269	.	C	A	.	.	MAF_USDA=5.833
NC_035097.1	5384302	.	C	T	.	.	MAF_USDA=10.87
NC_035097.1	5384313	.	A	G	.	.	MAF_INRAE=48.333
NC_035097.1	5384359	.	A	C	.	.	MAF_INRAE=16.667
NC_035097.1	5384470	.	C	T	.	.	MAF_INRAE=12.5
NC_035097.1	5384546	.	A	T	.	.	MAF_INRAE=25.833
NC_035097.1	5384596	.	T	C	.	.	MAF_INRAE=49.167
NC_035097.1	5384797	.	G	A	.	.	MAF_USDA=8.696
NC_035097.1	5384814	.	G	A	.	.	MAF_INRAE=17.5
NC_035097.1	5384897	.	G	A	.	.	MAF_INRAE=24.167
NC_035097.1	5385074	.	C	T	.	.	MAF_INRAE=5.696;MAF_USDA=1.639
NC_035097.1	5385114	.	G	A	.	.	MAF_INRAE=23.333
NC_035097.1	5385124	.	A	G	.	.	MAF_INRAE=28.333;MAF_USDA=35.417
NC_035097.1	5385159	.	T	A	.	.	MAF_INRAE=28.333
NC_035097.1	5385179	.	C	A	.	.	MAF_INRAE=49.167
NC_035097.1	5385180	.	G	A	.	.	MAF_INRAE=48.333
NC_035097.1	5385198	.	A	G	.	.	MAF_INRAE=20.833
NC_035097.1	5385256	.	T	C	.	.	MAF_USDA=1.639
NC_035097.1	5385301	.	A	G	.	.	MAF_USDA=1.639
NC_035097.1	5385303	.	C	T	.	.	MAF_INRAE=43.333
NC_035097.1	5385333	.	G	A	.	.	MAF_USDA=3.279
NC_035097.1	5385365	.	C	A	.	.	MAF_USDA=2.459
NC_035097.1	5385367	.	T	A	.	.	MAF_INRAE=3.797
NC_035097.1	5385374	.	G	T	.	.	MAF_INRAE=5.063;MAF_USDA=1.639
NC_035097.1	5385379	.	A	G	.	.	MAF_INRAE=6.329;MAF_USDA=2.459
NC_035097.1	5385382	.	A	T	.	.	MAF_INRAE=7.5;MAF_USDA=1.639
NC_035097.1	5385383	.	T	A	.	.	MAF_INRAE=7.5;MAF_USDA=1.639
NC_035097.1	5385409	.	C	T	.	.	MAF_INRAE=33.333
NC_035097.1	5385416	.	A	C	.	.	MAF_INRAE=33.333
NC_035097.1	5385427	.	T	G	.	.	MAF_USDA=1.639
NC_035097.1	5385429	.	A	T	.	.	MAF_INRAE=33.333
NC_035097.1	5385495	.	T	A	.	.	MAF_USDA=1.639
NC_035097.1	5385501	.	T	G	.	.	MAF_USDA=2.459
NC_035097.1	5385518	.	G	A	.	.	MAF_INRAE=6.329;MAF_USDA=1.639
NC_035097.1	5385534	.	T	C	.	.	MAF_INRAE=2.5
NC_035097.1	5385568	.	T	C	.	.	MAF_USDA=6.557
NC_035097.1	5385591	.	A	T	.	.	MAF_INRAE=25.0
NC_035097.1	5385646	.	T	C	.	.	MAF_USDA=2.941
NC_035097.1	5385947	.	C	A	.	.	MAF_USDA=2.083
NC_035097.1	5386026	.	G	T	.	.	MAF_USDA=12.5
NC_035097.1	5386071	.	G	A	.	.	MAF_USDA=1.639
NC_035097.1	5386211	.	C	T	.	.	MAF_USDA=13.115
NC_035097.1	5386664	.	T	A	.	.	MAF_INRAE=7.895
NC_035097.1	5395768	.	A	T	.	.	MAF_USDA=12.5
NC_035097.1	5395812	.	T	A	.	.	MAF_USDA=16.667
NC_035097.1	5395945	.	T	A	.	.	MAF_INRAE=13.333
NC_035097.1	5395953	.	T	C	.	.	MAF_INRAE=10.127
NC_035097.1	5395975	.	C	T	.	.	MAF_USDA=2.083
NC_035097.1	5396019	.	C	T	.	.	MAF_INRAE=2.632
NC_035097.1	5396062	.	G	A	.	.	MAF_USDA=12.5
NC_035097.1	5396089	.	G	A	.	.	MAF_INRAE=12.5
NC_035097.1	5396165	.	A	G	.	.	MAF_INRAE=42.5
NC_035097.1	5396188	.	C	A	.	.	MAF_USDA=2.083
NC_035097.1	5396218	.	C	G	.	.	MAF_USDA=2.459
NC_035097.1	5396341	.	G	A	.	.	MAF_USDA=2.459
NC_035097.1	5396352	.	G	A	.	.	MAF_INRAE=4.167;MAF_USDA=3.529
NC_035097.1	5396465	.	C	T	.	.	MAF_USDA=2.459
NC_035097.1	5396469	.	T	C	.	.	MAF_USDA=7.647
NC_035097.1	5396506	.	G	A	.	.	MAF_USDA=2.459
NC_035097.1	5396546	.	A	C	.	.	MAF_INRAE=2.5
NC_035097.1	5396547	.	C	T	.	.	MAF_INRAE=2.5
NC_035097.1	5396677	.	C	T	.	.	MAF_INRAE=22.5
NC_035097.1	5396727	.	C	T	.	.	MAF_USDA=1.639
NC_035097.1	5396783	.	G	A	.	.	MAF_INRAE=15.833
NC_035097.1	5396792	.	A	G	.	.	MAF_INRAE=42.5
NC_035097.1	5397275	.	G	T	.	.	MAF_USDA=2.459
NC_035097.1	5397363	.	A	G	.	.	MAF_INRAE=29.167
NC_035097.1	5397411	.	C	T	.	.	MAF_INRAE=10.127
NC_035097.1	5397433	.	A	C	.	.	MAF_INRAE=41.667
NC_035097.1	5397455	.	A	G	.	.	MAF_INRAE=2.5
NC_035097.1	5397522	.	A	T	.	.	MAF_INRAE=15.19
NC_035097.1	5397530	.	T	G	.	.	MAF_INRAE=50.0
NC_035097.1	5397531	.	A	C	.	.	MAF_INRAE=49.167
NC_035097.1	5397536	.	T	G	.	.	MAF_INRAE=6.329
NC_035097.1	5397585	.	C	T	.	.	MAF_INRAE=2.5
NC_035097.1	5397631	.	CCGAACA	CCGAACT	.	.	MAF_USDA=2.083
NC_035097.1	5397637	.	A	T	.	.	MAF_INRAE=1.899
NC_035097.1	5397655	.	T	A	.	.	MAF_USDA=4.167
NC_035097.1	5397765	.	T	A	.	.	MAF_USDA=37.5
NC_035097.1	5397773	.	T	C	.	.	MAF_INRAE=4.167
NC_035097.1	5397780	.	C	T	.	.	MAF_INRAE=5.0;MAF_USDA=6.25
NC_035097.1	5397790	.	C	A	.	.	MAF_INRAE=6.667
NC_035097.1	5397792	.	G	A	.	.	MAF_USDA=4.167
NC_035097.1	5405621	.	T	C	.	.	MAF_USDA=2.459
NC_035097.1	5405633	.	T	C	.	.	MAF_USDA=31.176
NC_035097.1	5405651	.	C	T	.	.	MAF_USDA=10.417
NC_035097.1	5405685	.	G	T	.	.	MAF_USDA=1.639
NC_035097.1	5405725	.	G	T	.	.	MAF_USDA=1.639
NC_035097.1	5405783	.	C	T	.	.	MAF_INRAE=12.5
NC_035097.1	5405789	.	T	C	.	.	MAF_INRAE=12.5
NC_035097.1	5405792	.	C	A	.	.	MAF_INRAE=14.167;MAF_USDA=13.043
NC_035097.1	5405793	.	C	T	.	.	MAF_USDA=2.174
NC_035097.1	5405819	.	A	G	.	.	MAF_INRAE=18.333
NC_035097.1	5405853	.	T	A	.	.	MAF_USDA=3.279
NC_035097.1	5405904	.	A	T	.	.	MAF_INRAE=6.667;MAF_USDA=10.417
NC_035097.1	5405923	.	C	G	.	.	MAF_USDA=4.918
NC_035097.1	5405960	.	G	A	.	.	MAF_USDA=4.918
NC_035097.1	5406032	.	A	G	.	.	MAF_USDA=6.557
NC_035097.1	5407487	.	C	A	.	.	MAF_USDA=4.918
NC_035097.1	5407521	.	G	A	.	.	MAF_INRAE=5.696;MAF_USDA=2.083
NC_035097.1	5407554	.	A	T	.	.	MAF_INRAE=5.263;MAF_USDA=3.279
NC_035097.1	5407602	.	C	T	.	.	MAF_USDA=2.459
NC_035097.1	5407604	.	C	T	.	.	MAF_INRAE=20.0;MAF_USDA=5.738
NC_035097.1	5407618	.	A	G	.	.	MAF_INRAE=5.0;MAF_USDA=27.083
NC_035097.1	5407714	.	A	C	.	.	MAF_INRAE=2.632
NC_035097.1	5407809	.	G	C	.	.	MAF_USDA=2.459
NC_035097.1	5407815	.	C	G	.	.	MAF_USDA=4.098
NC_035097.1	5407900	.	G	T	.	.	MAF_USDA=2.459
NC_035097.1	5407911	.	G	A	.	.	MAF_USDA=14.583
NC_035097.1	5407998	.	T	G	.	.	MAF_USDA=12.5
NC_035097.1	5408701	.	G	A	.	.	MAF_USDA=4.348
NC_035097.1	5408779	.	G	T	.	.	MAF_USDA=20.833
NC_035097.1	5408836	.	T	G	.	.	MAF_INRAE=10.526;MAF_USDA=2.083
NC_035097.1	5408841	.	C	T	.	.	MAF_INRAE=30.833
NC_035097.1	5408871	.	G	C	.	.	MAF_INRAE=2.5;MAF_USDA=2.083
NC_035097.1	5409001	.	T	C	.	.	MAF_USDA=2.459
NC_035097.1	5409005	.	G	A	.	.	MAF_INRAE=10.0;MAF_USDA=2.083
NC_035097.1	5409026	.	C	A	.	.	MAF_USDA=8.197
NC_035097.1	5409041	.	A	T	.	.	MAF_USDA=16.393
NC_035097.1	5409064	.	C	A	.	.	MAF_USDA=2.083
NC_035097.1	5409084	.	AGT	AGG	.	.	MAF_USDA=39.583
NC_035097.1	5409108	.	A	C	.	.	MAF_INRAE=2.5;MAF_USDA=5.738
NC_035097.1	5409152	.	C	A	.	.	MAF_INRAE=10.0
NC_035097.1	5409160	.	G	A	.	.	MAF_USDA=2.459
NC_035097.1	5409174	.	C	G	.	.	MAF_INRAE=12.5
NC_035097.1	5409202	.	A	G	.	.	MAF_INRAE=2.5;MAF_USDA=4.918
NC_035097.1	5409338	.	C	T	.	.	MAF_INRAE=34.167
NC_035097.1	5409351	.	G	A	.	.	MAF_INRAE=10.0;MAF_USDA=4.167
NC_035097.1	5409494	.	C	A	.	.	MAF_INRAE=6.329
NC_035097.1	5409528	.	A	G	.	.	MAF_INRAE=6.962
NC_035097.1	5409599	.	A	T	.	.	MAF_USDA=2.459
NC_035097.1	5409600	.	A	T	.	.	MAF_USDA=5.294
NC_035097.1	5409602	.	G	T	.	.	MAF_USDA=5.294
NC_035097.1	5409606	.	T	C	.	.	MAF_INRAE=1.667;MAF_USDA=1.639
NC_035097.1	5409618	.	A	G	.	.	MAF_INRAE=35.833
NC_035097.1	5409633	.	A	C	.	.	MAF_USDA=3.279
NC_035097.1	5409643	.	C	T	.	.	MAF_INRAE=35.0
NC_035097.1	5409664	.	T	C	.	.	MAF_INRAE=30.833
NC_035097.1	5409687	.	C	T	.	.	MAF_INRAE=34.167
NC_035097.1	5409717	.	G	T	.	.	MAF_INRAE=36.667
NC_035097.1	5409764	.	A	T	.	.	MAF_INRAE=35.0
NC_035097.1	5409765	.	T	A	.	.	MAF_INRAE=35.0
NC_035097.1	5409789	.	A	T	.	.	MAF_INRAE=3.333
NC_035097.1	5409818	.	A	T	.	.	MAF_INRAE=31.667
NC_035097.1	5409890	.	T	G	.	.	MAF_INRAE=36.667
NC_035097.1	5409897	.	A	G	.	.	MAF_INRAE=2.5
NC_035097.1	5409921	.	T	C	.	.	MAF_INRAE=5.0;MAF_USDA=6.25
NC_035097.1	5409936	.	A	G	.	.	MAF_INRAE=5.0
NC_035097.1	5409942	.	T	C	.	.	MAF_INRAE=37.5
NC_035097.1	5409969	.	A	T	.	.	MAF_INRAE=11.667
NC_035097.1	5410237	.	A	T	.	.	MAF_INRAE=2.5
NC_035097.1	5410341	.	C	A	.	.	MAF_INRAE=15.823
NC_035097.1	5410347	.	C	T	.	.	MAF_USDA=6.25
NC_035097.1	5410349	.	C	T	.	.	MAF_INRAE=11.667
NC_035097.1	5410415	.	C	A	.	.	MAF_INRAE=36.667
NC_035097.1	5410430	.	A	G	.	.	MAF_INRAE=39.167
NC_035097.1	5410457	.	C	T	.	.	MAF_INRAE=39.167
NC_035097.1	5410467	.	C	T	.	.	MAF_INRAE=10.0
NC_035097.1	5410470	.	T	C	.	.	MAF_INRAE=20.833
NC_035097.1	5410557	.	T	C	.	.	MAF_USDA=4.918
NC_035097.1	5410564	.	C	T	.	.	MAF_USDA=5.738
NC_035097.1	5410581	.	G	C	.	.	MAF_USDA=1.639
NC_035097.1	5410623	.	G	T	.	.	MAF_USDA=4.098
NC_035097.1	5410646	.	G	T	.	.	MAF_INRAE=5.833;MAF_USDA=3.279
NC_035097.1	5410678	.	G	T	.	.	MAF_INRAE=5.0;MAF_USDA=1.639
NC_035097.1	5410706	.	A	T	.	.	MAF_USDA=8.197
NC_035097.1	5410711	.	A	C	.	.	MAF_INRAE=36.667
NC_035097.1	5410712	.	T	G	.	.	MAF_INRAE=3.333;MAF_USDA=13.934
NC_035097.1	5410781	.	G	T	.	.	MAF_USDA=3.279
NC_035097.1	5410794	.	C	T	.	.	MAF_USDA=2.459
NC_035097.1	5410834	.	G	C	.	.	MAF_INRAE=15.823
NC_035097.1	5410875	.	T	A	.	.	MAF_INRAE=21.667
NC_035097.1	5410904	.	G	A	.	.	MAF_INRAE=20.833;MAF_USDA=12.5
NC_035097.1	5410994	.	C	T	.	.	MAF_USDA=4.918
NC_035097.1	5411032	.	G	A	.	.	MAF_INRAE=21.667
NC_035097.1	5411109	.	A	G	.	.	MAF_INRAE=24.167
NC_035097.1	5411123	.	T	C	.	.	MAF_INRAE=10.833;MAF_USDA=9.836
NC_035097.1	5411124	.	G	A	.	.	MAF_INRAE=10.833;MAF_USDA=9.836
NC_035097.1	5411129	.	T	G	.	.	MAF_USDA=2.083
NC_035097.1	5411163	.	T	A	.	.	MAF_USDA=2.083
NC_035097.1	5411208	.	G	A	.	.	MAF_USDA=4.098
NC_035097.1	5411237	.	A	T	.	.	MAF_USDA=1.639
NC_035097.1	5411303	.	G	T	.	.	MAF_INRAE=12.5;MAF_USDA=4.918
NC_035097.1	5411368	.	C	T	.	.	MAF_USDA=3.279
NC_035097.1	5411507	.	G	A	.	.	MAF_INRAE=22.5;MAF_USDA=20.833
NC_035097.1	5411617	.	T	G	.	.	MAF_USDA=14.583
NC_035097.1	5411638	.	A	G	.	.	MAF_USDA=2.083
NC_035097.1	5411659	.	G	C	.	.	MAF_USDA=2.083
NC_035097.1	5411676	.	T	G	.	.	MAF_INRAE=21.667;MAF_USDA=18.75
NC_035097.1	5411677	.	G	T	.	.	MAF_INRAE=21.667;MAF_USDA=16.667
NC_035097.1	5411725	.	C	T	.	.	MAF_INRAE=3.333;MAF_USDA=6.25
NC_035097.1	5411754	.	A	T	.	.	MAF_INRAE=13.333;MAF_USDA=39.583
NC_035097.1	5411938	.	G	A	.	.	MAF_INRAE=4.167;MAF_USDA=16.667
NC_035097.1	5411974	.	G	T	.	.	MAF_INRAE=2.5;MAF_USDA=6.25
NC_035097.1	5414123	.	T	A	.	.	MAF_INRAE=1.667;MAF_USDA=8.333
NC_035097.1	5414171	.	C	T	.	.	MAF_INRAE=22.5
NC_035097.1	5414230	.	T	G	.	.	MAF_INRAE=2.5
NC_035097.1	5414231	.	C	T	.	.	MAF_INRAE=31.667
NC_035097.1	5414241	.	C	T	.	.	MAF_INRAE=31.667
NC_035097.1	5414265	.	C	A	.	.	MAF_INRAE=3.333
NC_035097.1	5414285	.	T	C	.	.	MAF_INRAE=25.949
NC_035097.1	5414287	.	C	A	.	.	MAF_INRAE=4.167
NC_035097.1	5414296	.	G	A	.	.	MAF_INRAE=3.333
NC_035097.1	5414310	.	G	A	.	.	MAF_INRAE=25.949
NC_035097.1	5414319	.	C	T	.	.	MAF_INRAE=25.949
NC_035097.1	5414321	.	T	C	.	.	MAF_INRAE=3.333
NC_035097.1	5414326	.	C	T	.	.	MAF_INRAE=23.418
NC_035097.1	5414329	.	C	T	.	.	MAF_INRAE=6.329
NC_035097.1	5414337	.	C	A	.	.	MAF_INRAE=23.418
NC_035097.1	5414342	.	A	C	.	.	MAF_INRAE=26.582
NC_035097.1	5414354	.	C	T	.	.	MAF_INRAE=2.5
NC_035097.1	5414369	.	T	C	.	.	MAF_INRAE=35.833
NC_035097.1	5414374	.	C	T	.	.	MAF_INRAE=9.167;MAF_USDA=2.083
NC_035097.1	5414388	.	T	C	.	.	MAF_INRAE=30.0
NC_035097.1	5414389	.	C	T	.	.	MAF_INRAE=29.167
NC_035097.1	5414403	.	A	G	.	.	MAF_INRAE=3.165
NC_035097.1	5414425	.	T	G	.	.	MAF_INRAE=8.333;MAF_USDA=14.583
NC_035097.1	5414430	.	T	C	.	.	MAF_INRAE=8.333;MAF_USDA=14.583
NC_035097.1	5414493	.	T	C	.	.	MAF_INRAE=19.167
NC_035097.1	5414515	.	C	A	.	.	MAF_USDA=10.417
NC_035097.1	5414643	.	G	T	.	.	MAF_INRAE=16.667
NC_035097.1	5414655	.	G	T	.	.	MAF_INRAE=7.595
NC_035097.1	5414832	.	C	T	.	.	MAF_INRAE=2.632
NC_035097.1	5414970	.	T	C	.	.	MAF_INRAE=15.833;MAF_USDA=5.833
NC_035097.1	5414972	.	G	A	.	.	MAF_INRAE=15.833;MAF_USDA=5.0
NC_035097.1	5415005	.	A	T	.	.	MAF_INRAE=12.5
NC_035097.1	5415088	.	T	C	.	.	MAF_INRAE=2.5
NC_035097.1	5415241	.	C	T	.	.	MAF_INRAE=28.333
NC_035097.1	5415298	.	T	A	.	.	MAF_USDA=35.417
NC_035097.1	5417191	.	G	T	.	.	MAF_USDA=3.529
NC_035097.1	5417195	.	A	C	.	.	MAF_USDA=2.459
NC_035097.1	5417217	.	C	G	.	.	MAF_USDA=2.459
NC_035097.1	5417248	.	C	A	.	.	MAF_INRAE=39.167
NC_035097.1	5417259	.	C	A	.	.	MAF_INRAE=5.833
NC_035097.1	5417500	.	A	G	.	.	MAF_INRAE=2.632
NC_035097.1	5417568	.	C	A	.	.	MAF_INRAE=2.632
NC_035097.1	5423227	.	T	C	.	.	MAF_USDA=4.167
NC_035097.1	5423236	.	A	G	.	.	MAF_INRAE=26.667
NC_035097.1	5423309	.	T	G	.	.	MAF_USDA=2.459
NC_035097.1	5423415	.	C	T	.	.	MAF_INRAE=19.167
NC_035097.1	5423443	.	A	G	.	.	MAF_USDA=2.459
NC_035097.1	5423449	.	C	T	.	.	MAF_USDA=5.294
NC_035097.1	5423457	.	C	A	.	.	MAF_USDA=4.098
NC_035097.1	5423460	.	C	A	.	.	MAF_USDA=5.882
NC_035097.1	5423563	.	T	G	.	.	MAF_USDA=2.459
NC_035097.1	5423586	.	G	T	.	.	MAF_INRAE=26.667
NC_035097.1	5423648	.	T	C	.	.	MAF_INRAE=4.43;MAF_USDA=2.459
NC_035097.1	5423677	.	T	A	.	.	MAF_USDA=1.639
NC_035097.1	5423683	.	T	C	.	.	MAF_INRAE=28.333
NC_035097.1	5423752	.	T	G	.	.	MAF_INRAE=6.329;MAF_USDA=1.639
NC_035097.1	5423820	.	T	G	.	.	MAF_USDA=2.459
NC_035097.1	5423870	.	T	C	.	.	MAF_INRAE=8.333;MAF_USDA=7.059
NC_035097.1	5423954	.	T	A	.	.	MAF_INRAE=2.632
NC_035097.1	5424138	.	G	C	.	.	MAF_USDA=21.739
NC_035097.1	5424243	.	G	C	.	.	MAF_INRAE=2.632
NC_035097.1	5424254	.	G	C	.	.	MAF_INRAE=9.167
NC_035097.1	5424256	.	C	T	.	.	MAF_INRAE=3.333
NC_035097.1	5424358	.	G	A	.	.	MAF_INRAE=2.5
NC_035097.1	5424506	.	A	T	.	.	MAF_USDA=6.25
NC_035097.1	5424521	.	C	A	.	.	MAF_USDA=10.417
NC_035097.1	5424536	.	C	T	.	.	MAF_USDA=12.5
NC_035097.1	5424550	.	A	G	.	.	MAF_USDA=7.377
NC_035097.1	5424590	.	G	C	.	.	MAF_INRAE=23.333
NC_035097.1	5424657	.	T	G	.	.	MAF_USDA=4.118
NC_035097.1	5424668	.	A	C	.	.	MAF_INRAE=1.667;MAF_USDA=2.459
NC_035097.1	5424693	.	C	T	.	.	MAF_INRAE=4.43;MAF_USDA=6.557
NC_035097.1	5424716	.	A	C	.	.	MAF_INRAE=10.833
NC_035097.1	5424766	.	A	C	.	.	MAF_USDA=20.833
NC_035097.1	5424913	.	G	T	.	.	MAF_INRAE=2.632
NC_035097.1	5425561	.	T	A	.	.	MAF_USDA=16.667
NC_035097.1	5425571	.	T	C	.	.	MAF_USDA=1.667
NC_035097.1	5425611	.	T	C	.	.	MAF_USDA=4.167
NC_035097.1	5425644	.	G	A	.	.	MAF_USDA=4.167
NC_035097.1	5425704	.	A	G	.	.	MAF_USDA=6.897
NC_035097.1	5425720	.	T	A	.	.	MAF_USDA=8.333
NC_035097.1	5426772	.	G	A	.	.	MAF_USDA=1.639
NC_035097.1	5426809	.	T	C	.	.	MAF_INRAE=2.5
NC_035097.1	5427103	.	A	C	.	.	MAF_INRAE=2.632
NC_035097.1	5427767	.	A	C	.	.	MAF_INRAE=21.667
NC_035097.1	5427787	.	T	C	.	.	MAF_INRAE=23.333
NC_035097.1	5427839	.	A	C	.	.	MAF_USDA=4.167
NC_035097.1	5427842	.	G	A	.	.	MAF_INRAE=1.667
NC_035097.1	5427879	.	G	T	.	.	MAF_INRAE=17.5
NC_035097.1	5427880	.	C	T	.	.	MAF_INRAE=17.5
NC_035097.1	5427902	.	T	G	.	.	MAF_USDA=6.25
NC_035097.1	5427904	.	C	T	.	.	MAF_INRAE=8.333
NC_035097.1	5427906	.	T	C	.	.	MAF_USDA=1.639
NC_035097.1	5427946	.	G	A	.	.	MAF_USDA=9.412
NC_035097.1	5427949	.	A	G	.	.	MAF_INRAE=20.833
NC_035097.1	5427953	.	A	T	.	.	MAF_USDA=1.639
NC_035097.1	5428041	.	G	C	.	.	MAF_INRAE=5.0
NC_035097.1	5428049	.	T	A	.	.	MAF_USDA=2.083
NC_035097.1	5428121	.	C	T	.	.	MAF_INRAE=2.5;MAF_USDA=5.738
NC_035097.1	5428136	.	C	T	.	.	MAF_USDA=1.639
NC_035097.1	5428180	.	C	A	.	.	MAF_USDA=3.571
NC_035097.1	5428229	.	G	A	.	.	MAF_INRAE=35.0
NC_035097.1	5428230	.	C	T	.	.	MAF_USDA=7.5
NC_035097.1	5428273	.	A	G	.	.	MAF_INRAE=4.167;MAF_USDA=2.542
NC_035097.1	5428291	.	G	A	.	.	MAF_INRAE=4.167
NC_035097.1	5428299	.	A	G	.	.	MAF_USDA=5.085
NC_035097.1	5428305	.	A	C	.	.	MAF_INRAE=48.333;MAF_USDA=41.667
NC_035097.1	5428517	.	C	T	.	.	MAF_USDA=10.417
NC_035097.1	5429203	.	G	A	.	.	MAF_USDA=5.085
NC_035097.1	5429212	.	C	T	.	.	MAF_INRAE=3.333;MAF_USDA=6.627
NC_035097.1	5429224	.	G	A	.	.	MAF_USDA=1.695
NC_035097.1	5429233	.	T	C	.	.	MAF_INRAE=25.833
NC_035097.1	5429234	.	G	T	.	.	MAF_INRAE=33.333;MAF_USDA=25.0
NC_035097.1	5429276	.	C	T	.	.	MAF_INRAE=1.667;MAF_USDA=12.069
NC_035097.1	5429498	.	T	A	.	.	MAF_USDA=6.25
NC_035097.1	5433176	.	A	G	.	.	MAF_USDA=1.639
NC_035097.1	5433326	.	T	G	.	.	MAF_USDA=2.174
NC_035097.1	5433475	.	G	A	.	.	MAF_USDA=1.639
NC_035097.1	5433477	.	A	T	.	.	MAF_INRAE=17.5
NC_035097.1	5433494	.	T	A	.	.	MAF_USDA=4.098
NC_035097.1	5433685	.	T	A	.	.	MAF_INRAE=1.667
NC_035097.1	5436715	.	C	T	.	.	MAF_USDA=1.639
NC_035097.1	5436728	.	T	A	.	.	MAF_USDA=3.279
NC_035097.1	5436774	.	G	A	.	.	MAF_INRAE=23.333
NC_035097.1	5436807	.	C	G	.	.	MAF_INRAE=24.684
NC_035097.1	5436813	.	T	C	.	.	MAF_INRAE=23.418
NC_035097.1	5436865	.	T	G	.	.	MAF_INRAE=30.833
NC_035097.1	5436913	.	A	G	.	.	MAF_INRAE=20.0
NC_035097.1	5436947	.	C	G	.	.	MAF_INRAE=4.167
NC_035097.1	5436966	.	A	C	.	.	MAF_USDA=2.459
NC_035097.1	5439607	.	A	G	.	.	MAF_USDA=2.273
NC_035097.1	5439766	.	C	T	.	.	MAF_INRAE=45.833;MAF_USDA=25.0
NC_035097.1	5439771	.	A	G	.	.	MAF_INRAE=19.167
NC_035097.1	5439831	.	A	G	.	.	MAF_INRAE=49.167
NC_035097.1	5439837	.	G	C	.	.	MAF_INRAE=5.696
NC_035097.1	5439865	.	G	A	.	.	MAF_INRAE=10.0
NC_035097.1	5439977	.	T	G	.	.	MAF_USDA=3.279
NC_035097.1	5439995	.	C	T	.	.	MAF_INRAE=2.632
NC_035097.1	5440137	.	C	G	.	.	MAF_INRAE=20.833
NC_035097.1	5440162	.	G	A	.	.	MAF_INRAE=25.833
NC_035097.1	5442655	.	A	T	.	.	MAF_USDA=8.333
NC_035097.1	5442781	.	G	T	.	.	MAF_USDA=25.0
NC_035097.1	5442858	.	A	T	.	.	MAF_USDA=8.333
NC_035097.1	5442903	.	C	T	.	.	MAF_USDA=10.417
NC_035097.1	5442974	.	T	C	.	.	MAF_USDA=45.833
NC_035097.1	5444502	.	G	A	.	.	MAF_USDA=25.0
NC_035097.1	5444581	.	C	T	.	.	MAF_USDA=22.917
NC_035097.1	5444699	.	G	A	.	.	MAF_USDA=18.75
NC_035097.1	5445062	.	T	A	.	.	MAF_INRAE=14.167
NC_035097.1	5445090	.	T	G	.	.	MAF_INRAE=45.0
NC_035097.1	5445134	.	G	C	.	.	MAF_USDA=12.5
NC_035097.1	5445145	.	G	A	.	.	MAF_USDA=4.167
NC_035097.1	5446090	.	C	A	.	.	MAF_USDA=32.609
NC_035097.1	5446149	.	A	G	.	.	MAF_USDA=10.87
NC_035097.1	5446248	.	T	A	.	.	MAF_USDA=2.174
NC_035097.1	5446406	.	C	A	.	.	MAF_USDA=2.174
NC_035097.1	5446698	.	C	T	.	.	MAF_USDA=34.783
NC_035097.1	5447006	.	C	G	.	.	MAF_USDA=6.25
NC_035097.1	5447157	.	A	C	.	.	MAF_USDA=8.333
NC_035097.1	5448927	.	G	A	.	.	MAF_USDA=25.0
NC_035097.1	5448995	.	T	A	.	.	MAF_INRAE=7.5;MAF_USDA=12.353
NC_035097.1	5449081	.	G	A	.	.	MAF_USDA=5.952
NC_035097.1	5449102	.	T	C	.	.	MAF_USDA=16.393
NC_035097.1	5450587	.	G	A	.	.	MAF_USDA=1.639
NC_035097.1	5450673	.	G	A	.	.	MAF_USDA=4.918
NC_035097.1	5450691	.	C	T	.	.	MAF_USDA=13.115
NC_035097.1	5450863	.	G	T	.	.	MAF_INRAE=50.0
NC_035097.1	5450890	.	T	C	.	.	MAF_INRAE=2.5
NC_035097.1	5450954	.	C	A	.	.	MAF_INRAE=42.5
NC_035097.1	5450998	.	C	T	.	.	MAF_USDA=1.639
NC_035097.1	5451032	.	AAG	AAT	.	.	MAF_USDA=4.167
NC_035097.1	5451047	.	C	T	.	.	MAF_USDA=1.639
NC_035097.1	5451067	.	C	A	.	.	MAF_USDA=9.016
NC_035097.1	5451068	.	C	G	.	.	MAF_USDA=4.098
NC_035097.1	5451104	.	G	T	.	.	MAF_USDA=2.459
NC_035097.1	5451208	.	T	C	.	.	MAF_USDA=4.098
NC_035097.1	5451225	.	T	A	.	.	MAF_INRAE=30.0
NC_035097.1	5451407	.	C	A	.	.	MAF_USDA=27.083
NC_035097.1	5453391	.	G	A	.	.	MAF_USDA=1.639
NC_035097.1	5453466	.	G	A	.	.	MAF_USDA=7.377
NC_035097.1	5453498	.	C	A	.	.	MAF_USDA=2.353
NC_035097.1	5453555	.	C	A	.	.	MAF_INRAE=43.333
NC_035097.1	5453567	.	A	C	.	.	MAF_INRAE=5.833;MAF_USDA=4.706
NC_035097.1	5453569	.	C	G	.	.	MAF_USDA=1.639
NC_035097.1	5456103	.	T	C	.	.	MAF_INRAE=5.263
NC_035097.1	5456157	.	T	C	.	.	MAF_USDA=5.738
NC_035097.1	5456204	.	T	A	.	.	MAF_USDA=2.083
NC_035097.1	5456207	.	A	G	.	.	MAF_USDA=3.279
NC_035097.1	5456226	.	T	G	.	.	MAF_INRAE=13.158
NC_035097.1	5456454	.	T	G	.	.	MAF_USDA=8.333
NC_035097.1	5456470	.	T	A	.	.	MAF_USDA=1.639
NC_035097.1	5456479	.	T	G	.	.	MAF_INRAE=2.632;MAF_USDA=8.824
NC_035097.1	5456539	.	C	T	.	.	MAF_USDA=1.639
NC_035097.1	5456557	.	T	C	.	.	MAF_USDA=1.639
NC_035097.1	5457264	.	A	T	.	.	MAF_USDA=6.25
NC_035097.1	5457272	.	T	C	.	.	MAF_USDA=22.917
NC_035097.1	5457384	.	A	G	.	.	MAF_USDA=1.639
NC_035097.1	5457390	.	G	A	.	.	MAF_INRAE=5.696;MAF_USDA=22.917
NC_035097.1	5457418	.	C	T	.	.	MAF_USDA=2.459
NC_035097.1	5457490	.	G	T	.	.	MAF_INRAE=10.833;MAF_USDA=15.574
NC_035097.1	5457524	.	C	T	.	.	MAF_INRAE=1.667;MAF_USDA=1.639
NC_035097.1	5457529	.	C	T	.	.	MAF_INRAE=10.0;MAF_USDA=5.738
NC_035097.1	5457535	.	C	T	.	.	MAF_INRAE=15.0;MAF_USDA=8.235
NC_035097.1	5457571	.	C	G	.	.	MAF_INRAE=30.0
NC_035097.1	5457612	.	A	G	.	.	MAF_INRAE=1.667;MAF_USDA=4.918
NC_035097.1	5457628	.	C	A	.	.	MAF_INRAE=11.667;MAF_USDA=3.279
NC_035097.1	5457646	.	G	C	.	.	MAF_USDA=2.459
NC_035097.1	5457707	.	C	A	.	.	MAF_INRAE=49.167
NC_035097.1	5457715	.	G	T	.	.	MAF_USDA=6.557
NC_035097.1	5457719	.	T	A	.	.	MAF_USDA=5.738
NC_035097.1	5457776	.	G	C	.	.	MAF_INRAE=2.632
NC_035097.1	5457813	.	A	T	.	.	MAF_USDA=4.762
NC_035097.1	5465340	.	A	G	.	.	MAF_INRAE=4.167
NC_035097.1	5465342	.	A	G	.	.	MAF_INRAE=4.167
NC_035097.1	5465589	.	G	A	.	.	MAF_INRAE=45.0
NC_035097.1	5465670	.	T	C	.	.	MAF_INRAE=6.962;MAF_USDA=7.377
NC_035097.1	5465674	.	G	A	.	.	MAF_USDA=4.167
NC_035097.1	5465681	.	A	T	.	.	MAF_USDA=5.738
NC_035097.1	5465701	.	G	A	.	.	MAF_INRAE=45.833
NC_035097.1	5465708	.	C	T	.	.	MAF_USDA=1.639
NC_035097.1	5465712	.	G	A	.	.	MAF_USDA=2.459
NC_035097.1	5465746	.	G	C	.	.	MAF_INRAE=6.329;MAF_USDA=5.294
NC_035097.1	5465748	.	G	A	.	.	MAF_INRAE=7.5;MAF_USDA=6.557
NC_035097.1	5465783	.	G	A	.	.	MAF_USDA=2.459
NC_035097.1	5465889	.	C	G	.	.	MAF_INRAE=1.667
NC_035097.1	5465897	.	G	T	.	.	MAF_INRAE=1.667
NC_035097.1	5465926	.	C	A	.	.	MAF_INRAE=41.667
NC_035097.1	5465927	.	A	C	.	.	MAF_INRAE=4.43
NC_035097.1	5466104	.	C	G	.	.	MAF_USDA=2.459
NC_035097.1	5466141	.	T	G	.	.	MAF_INRAE=14.167
NC_035097.1	5466148	.	C	A	.	.	MAF_INRAE=1.667
NC_035097.1	5466197	.	G	A	.	.	MAF_INRAE=6.329;MAF_USDA=6.557
NC_035097.1	5466218	.	T	C	.	.	MAF_INRAE=45.833
NC_035097.1	5466273	.	A	T	.	.	MAF_INRAE=1.667
NC_035097.1	5466356	.	T	A	.	.	MAF_INRAE=40.833
NC_035097.1	5466360	.	G	T	.	.	MAF_USDA=5.833
NC_035097.1	5466528	.	T	G	.	.	MAF_INRAE=39.167
NC_035097.1	5466568	.	C	T	.	.	MAF_INRAE=45.0
NC_035097.1	5466578	.	A	T	.	.	MAF_INRAE=15.0
NC_035097.1	5466965	.	C	T	.	.	MAF_USDA=8.434
NC_035097.1	5467049	.	G	T	.	.	MAF_USDA=10.0
NC_035097.1	5467097	.	G	A	.	.	MAF_INRAE=5.263;MAF_USDA=18.75
NC_035097.1	5467210	.	A	G	.	.	MAF_USDA=12.5
NC_035097.1	5467230	.	G	C	.	.	MAF_USDA=18.75
NC_035097.1	5467440	.	A	T	.	.	MAF_USDA=28.261
NC_035097.1	5471940	.	C	A	.	.	MAF_USDA=3.279
NC_035097.1	5472076	.	G	T	.	.	MAF_USDA=6.557
NC_035097.1	5472096	.	A	T	.	.	MAF_USDA=1.639
NC_035097.1	5472136	.	A	G	.	.	MAF_USDA=10.588
NC_035097.1	5472191	.	C	A	.	.	MAF_INRAE=4.43;MAF_USDA=7.5
NC_035097.1	5472212	.	G	A	.	.	MAF_USDA=3.279
NC_035097.1	5472220	.	T	C	.	.	MAF_INRAE=1.667;MAF_USDA=1.639
NC_035097.1	5472248	.	T	C	.	.	MAF_INRAE=23.333
NC_035097.1	5472250	.	G	C	.	.	MAF_INRAE=29.167
NC_035097.1	5472266	.	A	G	.	.	MAF_USDA=2.459
NC_035097.1	5472318	.	G	A	.	.	MAF_INRAE=44.167
NC_035097.1	5472338	.	C	T	.	.	MAF_USDA=8.235
NC_035097.1	5472340	.	A	C	.	.	MAF_USDA=1.639
NC_035097.1	5472415	.	C	A	.	.	MAF_INRAE=19.167
NC_035097.1	5472428	.	G	C	.	.	MAF_INRAE=22.5
NC_035097.1	5472432	.	C	T	.	.	MAF_INRAE=19.167;MAF_USDA=39.583
NC_035097.1	5472511	.	C	T	.	.	MAF_INRAE=4.167
NC_035097.1	5472550	.	T	C	.	.	MAF_INRAE=41.667
NC_035097.1	5472553	.	G	A	.	.	MAF_INRAE=5.833;MAF_USDA=9.412
NC_035097.1	5472668	.	G	C	.	.	MAF_INRAE=36.667
NC_035097.1	5472671	.	A	T	.	.	MAF_INRAE=15.0
NC_035097.1	5472736	.	C	T	.	.	MAF_INRAE=49.167
NC_035097.1	5472887	.	C	T	.	.	MAF_INRAE=35.833
NC_035097.1	5472969	.	A	T	.	.	MAF_USDA=7.377
NC_035097.1	5472971	.	T	G	.	.	MAF_INRAE=5.696;MAF_USDA=11.475
NC_035097.1	5472996	.	G	C	.	.	MAF_INRAE=31.667
NC_035097.1	5472999	.	C	T	.	.	MAF_INRAE=19.167
NC_035097.1	5473071	.	G	A	.	.	MAF_INRAE=46.667
NC_035097.1	5473084	.	G	A	.	.	MAF_INRAE=14.167;MAF_USDA=4.918
NC_035097.1	5473091	.	T	A	.	.	MAF_USDA=2.459
NC_035097.1	5473123	.	A	C	.	.	MAF_INRAE=25.833
NC_035097.1	5473193	.	T	G	.	.	MAF_USDA=1.639
NC_035097.1	5473216	.	C	T	.	.	MAF_INRAE=3.333;MAF_USDA=1.639
NC_035097.1	5473275	.	A	T	.	.	MAF_USDA=2.083
NC_035097.1	5473291	.	T	C	.	.	MAF_USDA=9.524
NC_035097.1	5473296	.	C	A	.	.	MAF_USDA=3.333
NC_035097.1	5473297	.	T	G	.	.	MAF_USDA=6.667
NC_035097.1	5473307	.	A	C	.	.	MAF_USDA=18.75
NC_035097.1	5473316	.	A	G	.	.	MAF_USDA=2.586
NC_035097.1	5473317	.	G	T	.	.	MAF_USDA=6.25
NC_035097.1	5474612	.	T	C	.	.	MAF_INRAE=2.632
NC_035097.1	5474627	.	A	T	.	.	MAF_USDA=1.667
NC_035097.1	5474658	.	T	G	.	.	MAF_INRAE=4.167;MAF_USDA=6.667
NC_035097.1	5474672	.	G	A	.	.	MAF_USDA=1.667
NC_035097.1	5474687	.	C	A	.	.	MAF_USDA=5.085
NC_035097.1	5474698	.	A	T	.	.	MAF_INRAE=26.667;MAF_USDA=22.881
NC_035097.1	5474728	.	C	A	.	.	MAF_USDA=21.186
NC_035097.1	5474738	.	C	G	.	.	MAF_INRAE=23.684
NC_035097.1	5474743	.	A	C	.	.	MAF_INRAE=8.333
NC_035097.1	5474764	.	C	T	.	.	MAF_INRAE=11.667
NC_035097.1	5474830	.	T	C	.	.	MAF_INRAE=2.632
NC_035097.1	5474852	.	A	G	.	.	MAF_USDA=2.459
NC_035097.1	5474918	.	T	G	.	.	MAF_INRAE=42.5
NC_035097.1	5474922	.	A	C	.	.	MAF_INRAE=6.329
NC_035097.1	5474940	.	T	C	.	.	MAF_INRAE=10.0
NC_035097.1	5474989	.	G	A	.	.	MAF_INRAE=7.5
NC_035097.1	5475038	.	C	T	.	.	MAF_INRAE=22.5
NC_035097.1	5475052	.	G	T	.	.	MAF_INRAE=31.667
NC_035097.1	5475059	.	G	A	.	.	MAF_USDA=50.0
NC_035097.1	5475063	.	A	C	.	.	MAF_INRAE=7.5
NC_035097.1	5475108	.	T	G	.	.	MAF_INRAE=9.167
NC_035097.1	5475121	.	C	T	.	.	MAF_USDA=1.667
NC_035097.1	5475131	.	T	C	.	.	MAF_INRAE=7.895
NC_035097.1	5475159	.	T	C	.	.	MAF_INRAE=2.532
NC_035097.1	5475166	.	A	G	.	.	MAF_INRAE=15.789
NC_035097.1	5475252	.	C	T	.	.	MAF_INRAE=16.667
NC_035097.1	5475305	.	A	C	.	.	MAF_INRAE=5.263
NC_035097.1	5475327	.	G	A	.	.	MAF_USDA=2.459
NC_035097.1	5475446	.	C	T	.	.	MAF_INRAE=22.5;MAF_USDA=27.869
NC_035097.1	5475582	.	G	A	.	.	MAF_USDA=37.5
NC_035097.1	5475612	.	G	A	.	.	MAF_USDA=4.167
NC_035097.1	5475640	.	G	C	.	.	MAF_USDA=27.647
NC_035097.1	5475658	.	C	T	.	.	MAF_USDA=8.824
NC_035097.1	5475673	.	G	A	.	.	MAF_USDA=2.459
NC_035097.1	5475818	.	ATGTCTGTAGCG	ATGTCTGTAGCA	.	.	MAF_USDA=31.25
NC_035097.1	5475853	.	A	G	.	.	MAF_USDA=45.833
NC_035097.1	5475909	.	G	A	.	.	MAF_USDA=22.917
NC_035097.1	5475949	.	A	C	.	.	MAF_USDA=27.083
NC_035097.1	5476425	.	C	T	.	.	MAF_INRAE=2.632
NC_035097.1	5476429	.	G	T	.	.	MAF_INRAE=5.833
NC_035097.1	5476451	.	A	C	.	.	MAF_INRAE=5.0
NC_035097.1	5476488	.	G	A	.	.	MAF_INRAE=2.632
NC_035097.1	5476557	.	T	C	.	.	MAF_INRAE=3.333
NC_035097.1	5476560	.	T	A	.	.	MAF_INRAE=2.532
NC_035097.1	5476589	.	T	C	.	.	MAF_INRAE=8.333
NC_035097.1	5476864	.	G	C	.	.	MAF_INRAE=5.0
NC_035097.1	5476882	.	T	A	.	.	MAF_USDA=1.639
NC_035097.1	5476917	.	T	C	.	.	MAF_USDA=10.588
NC_035097.1	5476922	.	T	A	.	.	MAF_INRAE=25.0;MAF_USDA=8.235
NC_035097.1	5476943	.	T	C	.	.	MAF_INRAE=49.167
NC_035097.1	5476953	.	A	G	.	.	MAF_INRAE=47.5
NC_035097.1	5476968	.	C	G	.	.	MAF_INRAE=15.0
NC_035097.1	5476990	.	G	C	.	.	MAF_INRAE=1.667
NC_035097.1	5477028	.	T	C	.	.	MAF_INRAE=5.833
NC_035097.1	5477043	.	G	A	.	.	MAF_INRAE=5.833
NC_035097.1	5477050	.	T	A	.	.	MAF_USDA=4.167
NC_035097.1	5477063	.	G	A	.	.	MAF_INRAE=21.667;MAF_USDA=47.917
NC_035097.1	5477208	.	G	A	.	.	MAF_USDA=7.647
NC_035097.1	5477210	.	C	T	.	.	MAF_USDA=1.639
NC_035097.1	5477229	.	C	T	.	.	MAF_INRAE=2.632;MAF_USDA=6.25
NC_035097.1	5477276	.	A	T	.	.	MAF_INRAE=42.5
NC_035097.1	5477290	.	T	C	.	.	MAF_INRAE=45.833
NC_035097.1	5477320	.	T	C	.	.	MAF_INRAE=30.833
NC_035097.1	5477358	.	G	T	.	.	MAF_INRAE=45.0
NC_035097.1	5477360	.	C	A	.	.	MAF_INRAE=26.667
NC_035097.1	5477496	.	C	G	.	.	MAF_USDA=9.091
NC_035097.1	5477529	.	A	G	.	.	MAF_INRAE=9.167
NC_035097.1	5477544	.	C	T	.	.	MAF_INRAE=11.667
NC_035097.1	5477675	.	T	C	.	.	MAF_INRAE=2.632
NC_035097.1	5482643	.	C	T	.	.	MAF_USDA=4.098
NC_035097.1	5482680	.	G	A	.	.	MAF_USDA=4.706
NC_035097.1	5482742	.	A	C	.	.	MAF_USDA=1.639
NC_035097.1	5482746	.	G	A	.	.	MAF_INRAE=2.5;MAF_USDA=7.377
NC_035097.1	5482811	.	T	C	.	.	MAF_USDA=2.459
NC_035097.1	5482822	.	C	T	.	.	MAF_INRAE=5.0
NC_035097.1	5482826	.	C	T	.	.	MAF_INRAE=18.333
NC_035097.1	5482842	.	A	C	.	.	MAF_USDA=4.098
NC_035097.1	5482846	.	A	G	.	.	MAF_INRAE=20.833
NC_035097.1	5482872	.	A	G	.	.	MAF_INRAE=15.0
NC_035097.1	5483037	.	G	A	.	.	MAF_INRAE=15.19;MAF_USDA=7.647
NC_035097.1	5483060	.	C	G	.	.	MAF_USDA=2.459
NC_035097.1	5483062	.	C	G	.	.	MAF_INRAE=1.667
NC_035097.1	5483070	.	T	G	.	.	MAF_INRAE=12.025;MAF_USDA=4.098
NC_035097.1	5483077	.	T	A	.	.	MAF_INRAE=15.833
NC_035097.1	5483082	.	A	C	.	.	MAF_INRAE=28.333
NC_035097.1	5483087	.	C	G	.	.	MAF_INRAE=13.333;MAF_USDA=4.918
NC_035097.1	5483135	.	A	T	.	.	MAF_USDA=4.918
NC_035097.1	5483187	.	A	T	.	.	MAF_INRAE=16.667
NC_035097.1	5483194	.	C	T	.	.	MAF_USDA=4.167
NC_035097.1	5484365	.	C	G	.	.	MAF_INRAE=15.0
NC_035097.1	5484377	.	C	G	.	.	MAF_INRAE=40.833;MAF_USDA=17.647
NC_035097.1	5484481	.	G	C	.	.	MAF_INRAE=18.333
NC_035097.1	5484519	.	G	A	.	.	MAF_INRAE=3.165
NC_035097.1	5484549	.	G	A	.	.	MAF_USDA=45.082
NC_035097.1	5484556	.	A	T	.	.	MAF_USDA=27.049
NC_035097.1	5484641	.	A	G	.	.	MAF_INRAE=7.5
NC_035097.1	5484645	.	A	G	.	.	MAF_INRAE=7.5
NC_035097.1	5484647	.	A	G	.	.	MAF_INRAE=5.833
NC_035097.1	5484649	.	A	G	.	.	MAF_INRAE=7.5
NC_035097.1	5484653	.	A	G	.	.	MAF_INRAE=6.667
NC_035097.1	5484700	.	T	C	.	.	MAF_INRAE=30.833;MAF_USDA=15.882
NC_035097.1	5484777	.	A	C	.	.	MAF_USDA=2.459
NC_035097.1	5484869	.	C	A	.	.	MAF_INRAE=16.667
NC_035097.1	5484879	.	C	T	.	.	MAF_INRAE=3.333
NC_035097.1	5484890	.	C	A	.	.	MAF_INRAE=1.667
NC_035097.1	5484904	.	G	C	.	.	MAF_INRAE=31.667
NC_035097.1	5484924	.	T	C	.	.	MAF_INRAE=38.333;MAF_USDA=27.083
NC_035097.1	5484933	.	C	T	.	.	MAF_INRAE=29.167
NC_035097.1	5485002	.	C	T	.	.	MAF_USDA=4.167
NC_035097.1	5485006	.	G	A	.	.	MAF_INRAE=1.667
NC_035097.1	5485018	.	G	A	.	.	MAF_INRAE=6.667;MAF_USDA=12.5
NC_035097.1	5485020	.	G	C	.	.	MAF_USDA=4.167
NC_035097.1	5485026	.	T	G	.	.	MAF_INRAE=31.667;MAF_USDA=25.0
NC_035097.1	5485035	.	C	A	.	.	MAF_USDA=8.197
NC_035097.1	5485040	.	C	T	.	.	MAF_INRAE=6.667;MAF_USDA=4.706
NC_035097.1	5485041	.	G	T	.	.	MAF_USDA=9.016
NC_035097.1	5485042	.	T	C	.	.	MAF_INRAE=12.5
NC_035097.1	5485043	.	C	A	.	.	MAF_INRAE=12.658;MAF_USDA=18.75
NC_035097.1	5485069	.	G	A	.	.	MAF_INRAE=18.333
NC_035097.1	5485117	.	A	C	.	.	MAF_INRAE=3.333
NC_035097.1	5485161	.	C	A	.	.	MAF_USDA=6.25
NC_035097.1	5485187	.	G	A	.	.	MAF_USDA=6.25
NC_035097.1	5485264	.	G	A	.	.	MAF_USDA=1.176
NC_035097.1	5485298	.	C	T	.	.	MAF_INRAE=29.167;MAF_USDA=14.118
NC_035097.1	5485312	.	G	A	.	.	MAF_INRAE=21.667
NC_035097.1	5485327	.	A	G	.	.	MAF_INRAE=32.5;MAF_USDA=27.083
NC_035097.1	5485367	.	C	T	.	.	MAF_USDA=1.639
NC_035097.1	5485374	.	T	A	.	.	MAF_INRAE=18.333
NC_035097.1	5485408	.	T	C	.	.	MAF_INRAE=2.632;MAF_USDA=10.0
NC_035097.1	5485615	.	A	T	.	.	MAF_INRAE=2.5
NC_035097.1	5485631	.	C	A	.	.	MAF_INRAE=1.667
NC_035097.1	5485661	.	G	C	.	.	MAF_INRAE=10.833
NC_035097.1	5486540	.	A	G	.	.	MAF_USDA=25.0
NC_035097.1	5486563	.	T	A	.	.	MAF_USDA=26.087
NC_035097.1	5486609	.	C	T	.	.	MAF_USDA=31.25
NC_035097.1	5486711	.	C	A	.	.	MAF_USDA=6.557
NC_035097.1	5486723	.	G	C	.	.	MAF_USDA=2.459
NC_035097.1	5486744	.	C	T	.	.	MAF_USDA=16.667
NC_035097.1	5486750	.	G	A	.	.	MAF_INRAE=2.632
NC_035097.1	5486766	.	G	T	.	.	MAF_USDA=19.412
NC_035097.1	5486812	.	A	G	.	.	MAF_INRAE=2.632
NC_035097.1	5486854	.	G	A	.	.	MAF_INRAE=6.962
NC_035097.1	5486902	.	G	T	.	.	MAF_INRAE=5.833
NC_035097.1	5486938	.	C	T	.	.	MAF_USDA=3.279
NC_035097.1	5486950	.	A	G	.	.	MAF_USDA=6.25
NC_035097.1	5486951	.	AGTAGCCTATGAAACAGGG	AGTAGCCTATGAAACAGGA	.	.	MAF_USDA=29.167
NC_035097.1	5487288	.	C	A	.	.	MAF_USDA=27.083
NC_035097.1	5487294	.	G	A	.	.	MAF_USDA=18.75
NC_035097.1	5491901	.	G	A	.	.	MAF_USDA=16.667
NC_035097.1	5491962	.	C	T	.	.	MAF_INRAE=13.924;MAF_USDA=17.059
NC_035097.1	5491966	.	G	A	.	.	MAF_USDA=4.098
NC_035097.1	5491982	.	C	A	.	.	MAF_INRAE=38.333
NC_035097.1	5491996	.	C	A	.	.	MAF_USDA=6.25
NC_035097.1	5492075	.	G	A	.	.	MAF_USDA=1.639
NC_035097.1	5492151	.	G	A	.	.	MAF_INRAE=7.5;MAF_USDA=4.918
NC_035097.1	5492187	.	T	G	.	.	MAF_USDA=4.706
NC_035097.1	5492222	.	T	A	.	.	MAF_USDA=13.529
NC_035097.1	5492236	.	T	C	.	.	MAF_USDA=2.941
NC_035097.1	5492240	.	C	T	.	.	MAF_INRAE=9.167
NC_035097.1	5492251	.	A	T	.	.	MAF_INRAE=14.557;MAF_USDA=4.918
NC_035097.1	5492275	.	G	A	.	.	MAF_USDA=1.639
NC_035097.1	5492299	.	G	T	.	.	MAF_INRAE=3.333
NC_035097.1	5492305	.	C	G	.	.	MAF_INRAE=35.0
NC_035097.1	5492329	.	T	G	.	.	MAF_INRAE=14.167
NC_035097.1	5492343	.	G	A	.	.	MAF_INRAE=27.5
NC_035097.1	5492353	.	G	A	.	.	MAF_INRAE=11.667
NC_035097.1	5492356	.	C	A	.	.	MAF_INRAE=26.667
NC_035097.1	5492367	.	C	G	.	.	MAF_INRAE=6.962
NC_035097.1	5492377	.	A	G	.	.	MAF_INRAE=12.5
NC_035097.1	5492422	.	G	T	.	.	MAF_INRAE=35.0
NC_035097.1	5492456	.	A	T	.	.	MAF_INRAE=27.5
NC_035097.1	5492457	.	G	C	.	.	MAF_INRAE=6.962
NC_035097.1	5492491	.	C	T	.	.	MAF_INRAE=40.833
NC_035097.1	5492534	.	G	A	.	.	MAF_INRAE=39.167
NC_035097.1	5492601	.	C	T	.	.	MAF_USDA=2.083
NC_035097.1	5492602	.	G	A	.	.	MAF_INRAE=26.667
NC_035097.1	5492622	.	A	G	.	.	MAF_INRAE=27.5
NC_035097.1	5492652	.	A	G	.	.	MAF_INRAE=27.5
NC_035097.1	5492656	.	A	T	.	.	MAF_INRAE=27.5
NC_035097.1	5492685	.	C	T	.	.	MAF_INRAE=45.0
NC_035097.1	5492698	.	C	G	.	.	MAF_USDA=10.417
NC_035097.1	5492748	.	T	G	.	.	MAF_INRAE=2.632
NC_035097.1	5492749	.	C	A	.	.	MAF_INRAE=26.667
NC_035097.1	5492771	.	G	A	.	.	MAF_INRAE=28.333
NC_035097.1	5492774	.	C	T	.	.	MAF_INRAE=25.0
NC_035097.1	5492809	.	G	T	.	.	MAF_INRAE=2.632;MAF_USDA=6.25
NC_035097.1	5492894	.	G	A	.	.	MAF_INRAE=32.5
NC_035097.1	5492900	.	G	A	.	.	MAF_INRAE=44.167
NC_035097.1	5492913	.	A	G	.	.	MAF_USDA=4.098
NC_035097.1	5492914	.	G	T	.	.	MAF_INRAE=30.0
NC_035097.1	5492917	.	C	T	.	.	MAF_INRAE=10.833
NC_035097.1	5492951	.	G	A	.	.	MAF_INRAE=20.0
NC_035097.1	5492952	.	C	A	.	.	MAF_INRAE=3.333;MAF_USDA=5.738
NC_035097.1	5492957	.	C	A	.	.	MAF_INRAE=2.632
NC_035097.1	5492958	.	G	A	.	.	MAF_USDA=2.941
NC_035097.1	5492969	.	G	T	.	.	MAF_INRAE=2.632;MAF_USDA=5.882
NC_035097.1	5493022	.	A	C	.	.	MAF_USDA=1.639
NC_035097.1	5493104	.	C	T	.	.	MAF_USDA=41.667
NC_035097.1	5493133	.	C	A	.	.	MAF_USDA=10.656
NC_035097.1	5493135	.	T	A	.	.	MAF_USDA=2.353
NC_035097.1	5493139	.	G	C	.	.	MAF_USDA=2.459
NC_035097.1	5496652	.	G	A	.	.	MAF_INRAE=5.833
NC_035097.1	5496674	.	G	T	.	.	MAF_USDA=8.333
NC_035097.1	5496757	.	T	A	.	.	MAF_INRAE=2.632;MAF_USDA=13.529
NC_035097.1	5496787	.	C	G	.	.	MAF_USDA=8.333
NC_035097.1	5496802	.	G	C	.	.	MAF_USDA=41.667
NC_035097.1	5497105	.	G	A	.	.	MAF_INRAE=39.167
NC_035097.1	5497222	.	C	G	.	.	MAF_USDA=13.115
NC_035097.1	5497278	.	A	T	.	.	MAF_INRAE=10.0;MAF_USDA=4.918
NC_035097.1	5497305	.	G	T	.	.	MAF_INRAE=35.833
NC_035097.1	5497320	.	G	T	.	.	MAF_INRAE=5.833;MAF_USDA=4.098
NC_035097.1	5497368	.	G	A	.	.	MAF_USDA=3.529
NC_035097.1	5497486	.	C	T	.	.	MAF_USDA=4.118
NC_035097.1	5497487	.	T	G	.	.	MAF_INRAE=6.329
NC_035097.1	5497508	.	A	G	.	.	MAF_INRAE=6.962
NC_035097.1	5497594	.	C	A	.	.	MAF_INRAE=22.5
NC_035097.1	5498749	.	G	A	.	.	MAF_USDA=8.333
NC_035097.1	5498858	.	G	A	.	.	MAF_INRAE=6.962;MAF_USDA=4.918
NC_035097.1	5498896	.	G	A	.	.	MAF_USDA=6.25
NC_035097.1	5498910	.	G	A	.	.	MAF_INRAE=3.333;MAF_USDA=13.855
NC_035097.1	5499003	.	C	A	.	.	MAF_INRAE=3.333;MAF_USDA=8.333
NC_035097.1	5499019	.	T	G	.	.	MAF_INRAE=2.5;MAF_USDA=4.918
NC_035097.1	5499047	.	T	G	.	.	MAF_USDA=1.639
NC_035097.1	5499051	.	T	G	.	.	MAF_INRAE=39.167
NC_035097.1	5499067	.	T	C	.	.	MAF_INRAE=7.595
NC_035097.1	5499075	.	C	A	.	.	MAF_INRAE=5.833;MAF_USDA=11.176
NC_035097.1	5499080	.	C	A	.	.	MAF_INRAE=13.333;MAF_USDA=8.824
NC_035097.1	5499124	.	G	C	.	.	MAF_INRAE=3.333
NC_035097.1	5499129	.	G	T	.	.	MAF_INRAE=45.0
NC_035097.1	5499224	.	G	T	.	.	MAF_INRAE=15.823
NC_035097.1	5499256	.	A	G	.	.	MAF_INRAE=9.167;MAF_USDA=5.738
NC_035097.1	5499291	.	C	G	.	.	MAF_INRAE=3.333
NC_035097.1	5499453	.	C	T	.	.	MAF_INRAE=8.333
NC_035097.1	5499456	.	G	A	.	.	MAF_INRAE=37.5
NC_035097.1	5499486	.	C	T	.	.	MAF_USDA=3.279
NC_035097.1	5499516	.	C	T	.	.	MAF_USDA=1.639
NC_035097.1	5499603	.	G	A	.	.	MAF_USDA=4.706
NC_035097.1	5499633	.	A	C	.	.	MAF_USDA=1.695
NC_035097.1	5499780	.	G	C	.	.	MAF_USDA=28.689
NC_035097.1	5499814	.	C	T	.	.	MAF_USDA=1.639
NC_035097.1	5499840	.	C	A	.	.	MAF_INRAE=16.667;MAF_USDA=18.235
NC_035097.1	5499846	.	G	T	.	.	MAF_USDA=4.118
NC_035097.1	5499852	.	T	C	.	.	MAF_INRAE=14.167
NC_035097.1	5499921	.	C	G	.	.	MAF_USDA=45.294
NC_035097.1	5499932	.	G	T	.	.	MAF_USDA=5.882
NC_035097.1	5500026	.	A	G	.	.	MAF_USDA=18.75
NC_035097.1	5500031	.	G	C	.	.	MAF_USDA=18.75
NC_035097.1	5500053	.	C	T	.	.	MAF_USDA=3.571
NC_035097.1	5500062	.	G	T	.	.	MAF_USDA=14.583
NC_035097.1	5500066	.	A	G	.	.	MAF_INRAE=1.667
NC_035097.1	5500080	.	A	T	.	.	MAF_INRAE=1.667
NC_035097.1	5500081	.	T	C	.	.	MAF_INRAE=3.333
NC_035097.1	5500106	.	A	G	.	.	MAF_INRAE=2.5
NC_035097.1	5500122	.	A	C	.	.	MAF_INRAE=2.5
NC_035097.1	5500146	.	A	G	.	.	MAF_INRAE=39.167
NC_035097.1	5500153	.	G	A	.	.	MAF_USDA=3.529
NC_035097.1	5500186	.	G	A	.	.	MAF_INRAE=3.333
NC_035097.1	5500230	.	G	A	.	.	MAF_INRAE=40.0
NC_035097.1	5500242	.	C	T	.	.	MAF_INRAE=3.333
NC_035097.1	5500244	.	A	G	.	.	MAF_INRAE=4.167
NC_035097.1	5500281	.	T	C	.	.	MAF_INRAE=6.329
NC_035097.1	5500298	.	A	T	.	.	MAF_USDA=10.656
NC_035097.1	5500338	.	C	A	.	.	MAF_INRAE=6.667
NC_035097.1	5500373	.	G	A	.	.	MAF_INRAE=6.667
NC_035097.1	5500415	.	A	C	.	.	MAF_INRAE=24.167;MAF_USDA=11.765
NC_035097.1	5500422	.	G	C	.	.	MAF_INRAE=14.167
NC_035097.1	5500433	.	G	A	.	.	MAF_INRAE=7.5;MAF_USDA=15.882
NC_035097.1	5500461	.	G	A	.	.	MAF_USDA=1.639
NC_035097.1	5500462	.	C	A	.	.	MAF_USDA=1.639
NC_035097.1	5500479	.	C	A	.	.	MAF_USDA=2.083
NC_035097.1	5500515	.	T	C	.	.	MAF_USDA=3.529
NC_035097.1	5500529	.	A	G	.	.	MAF_USDA=3.529
NC_035097.1	5500530	.	C	T	.	.	MAF_USDA=3.529
NC_035097.1	5500558	.	C	A	.	.	MAF_INRAE=5.063
NC_035097.1	5500565	.	A	G	.	.	MAF_USDA=1.639
NC_035097.1	5500582	.	C	A	.	.	MAF_INRAE=7.5
NC_035097.1	5500587	.	T	C	.	.	MAF_USDA=1.639
NC_035097.1	5500588	.	C	T	.	.	MAF_USDA=1.639
NC_035097.1	5500629	.	C	T	.	.	MAF_USDA=3.529
NC_035097.1	5500633	.	A	G	.	.	MAF_INRAE=6.667;MAF_USDA=16.471
NC_035097.1	5500638	.	C	T	.	.	MAF_INRAE=6.667;MAF_USDA=15.882
NC_035097.1	5500665	.	G	A	.	.	MAF_USDA=3.279
NC_035097.1	5500667	.	A	G	.	.	MAF_INRAE=45.833
NC_035097.1	5500670	.	G	T	.	.	MAF_INRAE=3.333;MAF_USDA=4.706
NC_035097.1	5500675	.	A	G	.	.	MAF_USDA=8.333
NC_035097.1	5500694	.	C	T	.	.	MAF_INRAE=10.833
NC_035097.1	5500704	.	T	G	.	.	MAF_INRAE=1.667
NC_035097.1	5500707	.	T	G	.	.	MAF_INRAE=1.667
NC_035097.1	5500711	.	C	A	.	.	MAF_INRAE=1.667
NC_035097.1	5500720	.	C	T	.	.	MAF_INRAE=3.333;MAF_USDA=6.471
NC_035097.1	5500732	.	C	T	.	.	MAF_INRAE=6.962
NC_035097.1	5500751	.	C	A	.	.	MAF_INRAE=6.667
NC_035097.1	5500799	.	G	T	.	.	MAF_USDA=6.25
NC_035097.1	5500800	.	C	T	.	.	MAF_INRAE=5.0
NC_035097.1	5500804	.	T	C	.	.	MAF_INRAE=12.5
NC_035097.1	5500831	.	C	T	.	.	MAF_INRAE=19.167;MAF_USDA=28.824
NC_035097.1	5500841	.	G	A	.	.	MAF_INRAE=19.167;MAF_USDA=7.647
NC_035097.1	5500842	.	A	G	.	.	MAF_USDA=2.459
NC_035097.1	5500844	.	A	G	.	.	MAF_USDA=2.459
NC_035097.1	5500897	.	C	A	.	.	MAF_INRAE=30.833
NC_035097.1	5500922	.	A	G	.	.	MAF_INRAE=16.667;MAF_USDA=3.279
NC_035097.1	5500924	.	G	A	.	.	MAF_INRAE=6.667;MAF_USDA=3.279
NC_035097.1	5500958	.	G	T	.	.	MAF_INRAE=4.43
NC_035097.1	5500964	.	A	G	.	.	MAF_INRAE=7.5;MAF_USDA=18.235
NC_035097.1	5500982	.	A	C	.	.	MAF_INRAE=18.333;MAF_USDA=3.279
NC_035097.1	5501006	.	A	C	.	.	MAF_INRAE=10.833
NC_035097.1	5501014	.	G	T	.	.	MAF_USDA=1.639
NC_035097.1	5501067	.	C	T	.	.	MAF_INRAE=20.0;MAF_USDA=3.279
NC_035097.1	5501070	.	C	T	.	.	MAF_INRAE=39.167
NC_035097.1	5501078	.	G	A	.	.	MAF_INRAE=21.667
NC_035097.1	5501096	.	T	A	.	.	MAF_USDA=1.639
NC_035097.1	5501118	.	T	G	.	.	MAF_INRAE=48.333
NC_035097.1	5501124	.	G	C	.	.	MAF_INRAE=30.0
NC_035097.1	5501168	.	G	A	.	.	MAF_INRAE=3.333
NC_035097.1	5501189	.	G	T	.	.	MAF_USDA=1.639
NC_035097.1	5501209	.	C	A	.	.	MAF_INRAE=6.329
NC_035097.1	5501219	.	G	T	.	.	MAF_INRAE=7.5
NC_035097.1	5501220	.	T	A	.	.	MAF_INRAE=7.5
NC_035097.1	5501231	.	G	A	.	.	MAF_USDA=2.459
NC_035097.1	5501238	.	G	A	.	.	MAF_INRAE=12.5
NC_035097.1	5501253	.	A	G	.	.	MAF_INRAE=12.5
NC_035097.1	5501264	.	A	G	.	.	MAF_INRAE=6.667;MAF_USDA=15.294
NC_035097.1	5501268	.	G	A	.	.	MAF_USDA=4.118
NC_035097.1	5501273	.	C	A	.	.	MAF_INRAE=15.0
NC_035097.1	5501276	.	G	T	.	.	MAF_INRAE=15.833
NC_035097.1	5501282	.	T	C	.	.	MAF_INRAE=48.333
NC_035097.1	5501292	.	C	T	.	.	MAF_USDA=5.294
NC_035097.1	5501307	.	G	C	.	.	MAF_INRAE=14.167
NC_035097.1	5501320	.	T	A	.	.	MAF_INRAE=39.167
NC_035097.1	5501347	.	G	A	.	.	MAF_INRAE=15.0
NC_035097.1	5501365	.	C	T	.	.	MAF_INRAE=15.0
NC_035097.1	5501366	.	G	A	.	.	MAF_INRAE=6.962
NC_035097.1	5501377	.	G	A	.	.	MAF_USDA=6.25
NC_035097.1	5501471	.	A	G	.	.	MAF_INRAE=25.833;MAF_USDA=33.607
NC_035097.1	5501486	.	T	G	.	.	MAF_INRAE=2.5;MAF_USDA=5.882
NC_035097.1	5501488	.	T	G	.	.	MAF_INRAE=2.5;MAF_USDA=4.706
NC_035097.1	5501505	.	C	A	.	.	MAF_INRAE=2.5;MAF_USDA=5.294
NC_035097.1	5501512	.	G	A	.	.	MAF_USDA=11.765
NC_035097.1	5501536	.	C	T	.	.	MAF_INRAE=18.333;MAF_USDA=9.412
NC_035097.1	5501542	.	C	T	.	.	MAF_USDA=1.639
NC_035097.1	5501576	.	A	G	.	.	MAF_INRAE=18.333
NC_035097.1	5501585	.	A	T	.	.	MAF_USDA=2.459
NC_035097.1	5501614	.	A	G	.	.	MAF_INRAE=17.5
NC_035097.1	5501624	.	C	T	.	.	MAF_USDA=1.639
NC_035097.1	5501630	.	A	G	.	.	MAF_INRAE=15.0;MAF_USDA=4.918
NC_035097.1	5501664	.	A	C	.	.	MAF_INRAE=14.167
NC_035097.1	5501692	.	G	A	.	.	MAF_INRAE=11.667;MAF_USDA=3.279
NC_035097.1	5501693	.	T	A	.	.	MAF_INRAE=11.667;MAF_USDA=3.279
NC_035097.1	5501723	.	T	A	.	.	MAF_INRAE=7.5
NC_035097.1	5501739	.	C	A	.	.	MAF_INRAE=5.833
NC_035097.1	5501800	.	A	T	.	.	MAF_INRAE=8.333
NC_035097.1	5501925	.	G	A	.	.	MAF_INRAE=2.632
NC_035097.1	5502002	.	G	C	.	.	MAF_USDA=31.25
NC_035097.1	5502988	.	G	A	.	.	MAF_INRAE=2.632
NC_035097.1	5503052	.	A	G	.	.	MAF_USDA=10.417
NC_035097.1	5503053	.	A	G	.	.	MAF_USDA=4.098
NC_035097.1	5503066	.	G	A	.	.	MAF_USDA=5.738
NC_035097.1	5503348	.	C	G	.	.	MAF_USDA=10.417
NC_035097.1	5503401	.	A	G	.	.	MAF_USDA=37.5
NC_035097.1	5503442	.	A	G	.	.	MAF_USDA=6.25
NC_035097.1	5503572	.	G	A	.	.	MAF_USDA=5.294
NC_035097.1	5503583	.	A	C	.	.	MAF_INRAE=20.0
NC_035097.1	5503586	.	G	C	.	.	MAF_INRAE=3.333;MAF_USDA=6.471
NC_035097.1	5503652	.	C	G	.	.	MAF_USDA=1.639
NC_035097.1	5503654	.	T	G	.	.	MAF_INRAE=2.632
NC_035097.1	5503655	.	G	T	.	.	MAF_INRAE=6.329;MAF_USDA=7.647
NC_035097.1	5503694	.	G	A	.	.	MAF_INRAE=10.833
NC_035097.1	5503785	.	T	C	.	.	MAF_INRAE=20.0
NC_035097.1	5503797	.	A	G	.	.	MAF_INRAE=3.333;MAF_USDA=12.5
NC_035097.1	5503834	.	C	T	.	.	MAF_INRAE=3.165
NC_035097.1	5503854	.	A	G	.	.	MAF_INRAE=21.667
NC_035097.1	5503871	.	T	A	.	.	MAF_INRAE=28.333
NC_035097.1	5503907	.	T	A	.	.	MAF_INRAE=28.333
NC_035097.1	5503933	.	C	T	.	.	MAF_INRAE=3.333
NC_035097.1	5503978	.	T	C	.	.	MAF_USDA=5.738
NC_035097.1	5503981	.	T	G	.	.	MAF_USDA=11.475
NC_035097.1	5503982	.	A	G	.	.	MAF_USDA=9.836
NC_035097.1	5504065	.	A	C	.	.	MAF_USDA=3.279
NC_035097.1	5504077	.	T	G	.	.	MAF_USDA=5.738
NC_035097.1	5506007	.	C	T	.	.	MAF_USDA=2.459
NC_035097.1	5506015	.	T	C	.	.	MAF_USDA=40.0
NC_035097.1	5506083	.	A	T	.	.	MAF_INRAE=2.632;MAF_USDA=15.882
NC_035097.1	5506101	.	G	A	.	.	MAF_USDA=10.714
NC_035097.1	5506108	.	C	T	.	.	MAF_INRAE=8.228
NC_035097.1	5506121	.	A	G	.	.	MAF_INRAE=20.833;MAF_USDA=3.39
NC_035097.1	5506133	.	G	A	.	.	MAF_INRAE=7.5;MAF_USDA=8.333
NC_035097.1	5506135	.	G	A	.	.	MAF_USDA=5.357
NC_035097.1	5506149	.	C	A	.	.	MAF_USDA=7.647
NC_035097.1	5506163	.	G	A	.	.	MAF_USDA=1.639
NC_035097.1	5506172	.	C	T	.	.	MAF_USDA=4.167
NC_035097.1	5506194	.	G	C	.	.	MAF_INRAE=25.316;MAF_USDA=31.765
NC_035097.1	5506196	.	G	A	.	.	MAF_USDA=1.639
NC_035097.1	5506204	.	A	C	.	.	MAF_INRAE=24.167
NC_035097.1	5506216	.	G	A	.	.	MAF_USDA=1.639
NC_035097.1	5506233	.	T	A	.	.	MAF_USDA=1.639
NC_035097.1	5506239	.	G	A	.	.	MAF_INRAE=2.632
NC_035097.1	5506249	.	G	A	.	.	MAF_USDA=4.118
NC_035097.1	5506258	.	G	A	.	.	MAF_INRAE=23.333
NC_035097.1	5506262	.	G	A	.	.	MAF_INRAE=1.667;MAF_USDA=2.459
NC_035097.1	5506267	.	C	T	.	.	MAF_USDA=1.639
NC_035097.1	5506279	.	A	T	.	.	MAF_INRAE=32.5;MAF_USDA=36.471
NC_035097.1	5506289	.	C	A	.	.	MAF_USDA=10.417
NC_035097.1	5506300	.	T	A	.	.	MAF_USDA=4.098
NC_035097.1	5506338	.	T	G	.	.	MAF_INRAE=2.632
NC_035097.1	5506347	.	A	C	.	.	MAF_USDA=20.833
NC_035097.1	5506353	.	C	T	.	.	MAF_INRAE=23.684
NC_035097.1	5506355	.	G	A	.	.	MAF_USDA=8.235
NC_035097.1	5506358	.	A	G	.	.	MAF_USDA=8.333
NC_035097.1	5506365	.	G	T	.	.	MAF_USDA=4.918
NC_035097.1	5506366	.	G	C	.	.	MAF_USDA=4.918
NC_035097.1	5506402	.	T	G	.	.	MAF_USDA=1.667
NC_035097.1	5507453	.	A	C	.	.	MAF_INRAE=2.632
NC_035097.1	5507591	.	A	T	.	.	MAF_USDA=4.918
NC_035097.1	5507600	.	C	T	.	.	MAF_INRAE=27.5
NC_035097.1	5507650	.	G	A	.	.	MAF_INRAE=17.5
NC_035097.1	5507760	.	G	C	.	.	MAF_INRAE=4.167
NC_035097.1	5507787	.	C	A	.	.	MAF_INRAE=29.167
NC_035097.1	5508047	.	C	T	.	.	MAF_USDA=10.417
NC_035097.1	5508115	.	T	G	.	.	MAF_USDA=1.639
NC_035097.1	5508244	.	C	T	.	.	MAF_INRAE=2.632
NC_035097.1	5509822	.	C	A	.	.	MAF_USDA=4.167
NC_035097.1	5509945	.	G	A	.	.	MAF_USDA=16.393
NC_035097.1	5510101	.	G	A	.	.	MAF_USDA=15.909
NC_035097.1	5511162	.	A	G	.	.	MAF_INRAE=3.333
NC_035097.1	5511170	.	C	T	.	.	MAF_INRAE=2.5
NC_035097.1	5511225	.	A	G	.	.	MAF_USDA=12.5
NC_035097.1	5511242	.	T	C	.	.	MAF_USDA=35.417
NC_035097.1	5513482	.	G	A	.	.	MAF_INRAE=9.167
NC_035097.1	5513605	.	A	C	.	.	MAF_INRAE=3.165
NC_035097.1	5513670	.	C	A	.	.	MAF_INRAE=43.333
NC_035097.1	5513679	.	G	A	.	.	MAF_INRAE=2.5
NC_035097.1	5513695	.	C	A	.	.	MAF_INRAE=4.167
NC_035097.1	5517980	.	G	A	.	.	MAF_INRAE=6.667;MAF_USDA=18.824
NC_035097.1	5518024	.	C	T	.	.	MAF_USDA=2.459
NC_035097.1	5518049	.	G	A	.	.	MAF_INRAE=6.667;MAF_USDA=7.377
NC_035097.1	5518061	.	G	A	.	.	MAF_INRAE=22.5
NC_035097.1	5518102	.	G	C	.	.	MAF_USDA=1.639
NC_035097.1	5518128	.	G	A	.	.	MAF_USDA=18.452
NC_035097.1	5518676	.	T	A	.	.	MAF_USDA=17.391
NC_035097.1	5519685	.	T	C	.	.	MAF_USDA=10.417
NC_035097.1	5519790	.	A	C	.	.	MAF_USDA=33.333
NC_035097.1	5519823	.	A	G	.	.	MAF_USDA=20.833
NC_035097.1	5519920	.	A	G	.	.	MAF_USDA=14.583
NC_035097.1	5522145	.	G	C	.	.	MAF_USDA=27.083
NC_035097.1	5522205	.	C	T	.	.	MAF_USDA=10.588
NC_035097.1	5522248	.	G	T	.	.	MAF_USDA=1.639
NC_035097.1	5522250	.	G	A	.	.	MAF_USDA=5.294
NC_035097.1	5522255	.	A	G	.	.	MAF_USDA=14.118
NC_035097.1	5522298	.	A	C	.	.	MAF_INRAE=14.167
NC_035097.1	5522303	.	C	T	.	.	MAF_INRAE=2.5
NC_035097.1	5522323	.	C	T	.	.	MAF_USDA=13.529
NC_035097.1	5522383	.	T	A	.	.	MAF_USDA=1.639
NC_035097.1	5522425	.	C	A	.	.	MAF_INRAE=3.333;MAF_USDA=6.471
NC_035097.1	5522437	.	G	C	.	.	MAF_USDA=7.059
NC_035097.1	5522438	.	A	C	.	.	MAF_USDA=4.706
NC_035097.1	5522458	.	C	T	.	.	MAF_INRAE=20.0
NC_035097.1	5522464	.	G	A	.	.	MAF_INRAE=2.5
NC_035097.1	5522465	.	G	C	.	.	MAF_INRAE=3.333
NC_035097.1	5522480	.	G	T	.	.	MAF_INRAE=39.167;MAF_USDA=20.0
NC_035097.1	5522662	.	T	G	.	.	MAF_USDA=2.459
NC_035097.1	5522686	.	T	A	.	.	MAF_USDA=2.459
NC_035097.1	5522710	.	T	C	.	.	MAF_INRAE=20.0
NC_035097.1	5522724	.	A	T	.	.	MAF_USDA=7.647
NC_035097.1	5522734	.	A	C	.	.	MAF_USDA=2.459
NC_035097.1	5522741	.	C	A	.	.	MAF_USDA=4.098
NC_035097.1	5522742	.	G	A	.	.	MAF_INRAE=25.0
NC_035097.1	5522759	.	A	G	.	.	MAF_USDA=2.459
NC_035097.1	5522760	.	A	C	.	.	MAF_USDA=8.235
NC_035097.1	5522795	.	G	A	.	.	MAF_USDA=1.639
NC_035097.1	5522871	.	G	A	.	.	MAF_INRAE=3.333
NC_035097.1	5522926	.	C	G	.	.	MAF_INRAE=5.0;MAF_USDA=3.279
NC_035097.1	5522984	.	C	A	.	.	MAF_USDA=3.529
NC_035097.1	5523002	.	C	A	.	.	MAF_USDA=11.176
NC_035097.1	5523008	.	G	A	.	.	MAF_USDA=8.824
NC_035097.1	5527028	.	G	A	.	.	MAF_USDA=4.167
NC_035097.1	5527107	.	G	T	.	.	MAF_INRAE=1.667
NC_035097.1	5527150	.	T	G	.	.	MAF_USDA=12.5
NC_035097.1	5527180	.	T	C	.	.	MAF_INRAE=2.632
NC_035097.1	5527208	.	C	T	.	.	MAF_INRAE=2.632
NC_035097.1	5527257	.	C	A	.	.	MAF_INRAE=8.333
NC_035097.1	5527269	.	G	A	.	.	MAF_USDA=16.667
NC_035097.1	5527283	.	G	T	.	.	MAF_INRAE=34.167
NC_035097.1	5527295	.	C	T	.	.	MAF_USDA=1.639
NC_035097.1	5527374	.	A	C	.	.	MAF_USDA=4.167
NC_035097.1	5527385	.	C	A	.	.	MAF_INRAE=3.797
NC_035097.1	5527485	.	G	A	.	.	MAF_INRAE=6.667
NC_035097.1	5527546	.	G	A	.	.	MAF_INRAE=15.0
NC_035097.1	5527549	.	G	A	.	.	MAF_INRAE=12.5
NC_035097.1	5527593	.	C	T	.	.	MAF_INRAE=2.632
NC_035097.1	5527837	.	A	G	.	.	MAF_USDA=20.833
NC_035097.1	5527860	.	C	T	.	.	MAF_USDA=25.0
NC_035097.1	5530608	.	G	A	.	.	MAF_USDA=12.295
NC_035097.1	5530760	.	G	A	.	.	MAF_INRAE=5.696
NC_035097.1	5530792	.	G	A	.	.	MAF_INRAE=6.329
NC_035097.1	5530872	.	C	T	.	.	MAF_INRAE=40.833
NC_035097.1	5531128	.	C	T	.	.	MAF_USDA=5.738
NC_035097.1	5531129	.	G	A	.	.	MAF_USDA=4.918
NC_035097.1	5531132	.	C	A	.	.	MAF_USDA=2.459
NC_035097.1	5531172	.	C	T	.	.	MAF_INRAE=20.833
NC_035097.1	5531188	.	C	G	.	.	MAF_INRAE=2.5;MAF_USDA=5.738
NC_035097.1	5531191	.	T	G	.	.	MAF_USDA=6.471
NC_035097.1	5531192	.	G	T	.	.	MAF_USDA=6.471
NC_035097.1	5531193	.	T	G	.	.	MAF_USDA=6.471
NC_035097.1	5531201	.	A	T	.	.	MAF_USDA=1.639
NC_035097.1	5531223	.	T	A	.	.	MAF_INRAE=11.667;MAF_USDA=10.588
NC_035097.1	5531277	.	G	T	.	.	MAF_INRAE=17.722;MAF_USDA=4.918
NC_035097.1	5531286	.	T	C	.	.	MAF_INRAE=13.924;MAF_USDA=22.353
NC_035097.1	5531306	.	C	A	.	.	MAF_INRAE=30.833;MAF_USDA=22.951
NC_035097.1	5531320	.	A	G	.	.	MAF_INRAE=31.667;MAF_USDA=22.951
NC_035097.1	5531348	.	T	A	.	.	MAF_INRAE=50.0
NC_035097.1	5531356	.	G	A	.	.	MAF_INRAE=35.0
NC_035097.1	5531387	.	A	C	.	.	MAF_INRAE=38.333
NC_035097.1	5531391	.	G	T	.	.	MAF_INRAE=38.333
NC_035097.1	5531403	.	T	G	.	.	MAF_INRAE=26.667;MAF_USDA=19.492
NC_035097.1	5531442	.	T	C	.	.	MAF_USDA=4.167
NC_035097.1	5531468	.	T	G	.	.	MAF_INRAE=49.167
NC_035097.1	5531469	.	G	T	.	.	MAF_INRAE=38.333
NC_035097.1	5531488	.	G	T	.	.	MAF_INRAE=49.167
NC_035097.1	5531532	.	G	T	.	.	MAF_INRAE=12.5;MAF_USDA=6.557
NC_035097.1	5531542	.	G	A	.	.	MAF_INRAE=15.0;MAF_USDA=12.295
NC_035097.1	5531602	.	G	A	.	.	MAF_USDA=2.459
NC_035097.1	5531604	.	T	C	.	.	MAF_USDA=35.246
NC_035097.1	5531623	.	T	C	.	.	MAF_USDA=1.639
NC_035097.1	5534191	.	G	T	.	.	MAF_USDA=18.182
NC_035097.1	5534301	.	A	T	.	.	MAF_INRAE=28.333
NC_035097.1	5534303	.	C	A	.	.	MAF_USDA=2.174
NC_035097.1	5534316	.	C	T	.	.	MAF_INRAE=4.167;MAF_USDA=10.87
NC_035097.1	5534411	.	G	A	.	.	MAF_USDA=6.522
NC_035097.1	5537128	.	G	A	.	.	MAF_USDA=33.333
NC_035097.1	5537129	.	C	A	.	.	MAF_USDA=23.529
NC_035097.1	5537135	.	G	T	.	.	MAF_INRAE=2.632
NC_035097.1	5537210	.	G	C	.	.	MAF_INRAE=9.167
NC_035097.1	5537232	.	A	G	.	.	MAF_INRAE=11.667
NC_035097.1	5537266	.	C	T	.	.	MAF_USDA=1.639
NC_035097.1	5537306	.	C	T	.	.	MAF_INRAE=2.632
NC_035097.1	5537321	.	T	G	.	.	MAF_USDA=1.639
NC_035097.1	5537343	.	C	T	.	.	MAF_USDA=3.279
NC_035097.1	5537356	.	A	G	.	.	MAF_USDA=4.918
NC_035097.1	5537361	.	T	C	.	.	MAF_USDA=48.235
NC_035097.1	5537863	.	G	T	.	.	MAF_USDA=50.0
NC_035097.1	5542746	.	T	C	.	.	MAF_USDA=18.75
NC_035097.1	5542800	.	G	A	.	.	MAF_USDA=27.083
NC_035097.1	5542992	.	T	G	.	.	MAF_USDA=31.25
NC_035097.1	5543006	.	G	A	.	.	MAF_USDA=43.75
NC_035097.1	5543034	.	G	T	.	.	MAF_USDA=41.667
NC_035097.1	5543283	.	A	T	.	.	MAF_USDA=23.214
NC_035097.1	5543311	.	A	G	.	.	MAF_USDA=4.167
NC_035097.1	5543342	.	G	A	.	.	MAF_USDA=26.19
NC_035097.1	5543346	.	T	C	.	.	MAF_USDA=5.357
NC_035097.1	5543508	.	G	A	.	.	MAF_USDA=22.917
NC_035097.1	5543554	.	G	A	.	.	MAF_INRAE=7.895
NC_035097.1	5546129	.	A	T	.	.	MAF_USDA=26.19
NC_035097.1	5546147	.	G	A	.	.	MAF_USDA=22.917
NC_035097.1	5546154	.	C	T	.	.	MAF_INRAE=2.632
NC_035097.1	5546360	.	G	T	.	.	MAF_USDA=25.0
NC_035097.1	5546415	.	C	A	.	.	MAF_USDA=10.417
NC_035097.1	5546429	.	T	G	.	.	MAF_USDA=2.459
NC_035097.1	5546442	.	C	T	.	.	MAF_INRAE=1.667;MAF_USDA=12.5
NC_035097.1	5546512	.	C	G	.	.	MAF_INRAE=2.632
NC_035097.1	5546576	.	G	A	.	.	MAF_USDA=12.5
NC_035097.1	5546657	.	T	A	.	.	MAF_INRAE=13.924;MAF_USDA=30.328
NC_035097.1	5546658	.	G	T	.	.	MAF_INRAE=13.333;MAF_USDA=30.328
NC_035097.1	5546686	.	C	T	.	.	MAF_INRAE=4.43
NC_035097.1	5546747	.	T	A	.	.	MAF_INRAE=4.167
NC_035097.1	5546786	.	C	T	.	.	MAF_INRAE=10.833
NC_035097.1	5546831	.	C	G	.	.	MAF_INRAE=4.43
NC_035097.1	5546850	.	C	T	.	.	MAF_USDA=18.75
NC_035097.1	5546851	.	G	A	.	.	MAF_USDA=1.639
NC_035097.1	5546863	.	G	A	.	.	MAF_USDA=25.294
NC_035097.1	5546897	.	G	A	.	.	MAF_INRAE=7.895;MAF_USDA=8.333
NC_035097.1	5547055	.	A	T	.	.	MAF_USDA=6.557
NC_035097.1	5547197	.	C	T	.	.	MAF_USDA=4.098
NC_035097.1	5547248	.	G	T	.	.	MAF_INRAE=15.0
NC_035097.1	5547257	.	A	G	.	.	MAF_USDA=37.5
NC_035097.1	5547258	.	G	A	.	.	MAF_USDA=1.639
NC_035097.1	5547261	.	A	G	.	.	MAF_USDA=10.417
NC_035097.1	5547263	.	A	G	.	.	MAF_USDA=35.417
NC_035097.1	5547337	.	A	G	.	.	MAF_USDA=9.016
NC_035097.1	5547410	.	G	A	.	.	MAF_INRAE=6.962
NC_035097.1	5547411	.	C	G	.	.	MAF_USDA=1.639
NC_035097.1	5547425	.	G	T	.	.	MAF_INRAE=6.962
NC_035097.1	5547453	.	G	A	.	.	MAF_USDA=1.639
NC_035097.1	5547462	.	G	A	.	.	MAF_USDA=2.459
NC_035097.1	5547477	.	C	G	.	.	MAF_INRAE=20.833;MAF_USDA=3.279
NC_035097.1	5547497	.	A	G	.	.	MAF_INRAE=2.632
NC_035097.1	5547501	.	C	T	.	.	MAF_USDA=1.639
NC_035097.1	5547520	.	C	T	.	.	MAF_INRAE=2.632
NC_035097.1	5547525	.	C	G	.	.	MAF_USDA=3.333
NC_035097.1	5547532	.	A	T	.	.	MAF_USDA=2.5
NC_035097.1	5547565	.	T	A	.	.	MAF_USDA=3.333
NC_035097.1	5549352	.	A	G	.	.	MAF_INRAE=2.632
NC_035097.1	5549367	.	G	T	.	.	MAF_INRAE=2.632
NC_035097.1	5549423	.	T	C	.	.	MAF_USDA=3.279
NC_035097.1	5549466	.	G	A	.	.	MAF_USDA=2.459
NC_035097.1	5549603	.	T	C	.	.	MAF_USDA=2.459
NC_035097.1	5549638	.	C	T	.	.	MAF_USDA=7.059
NC_035097.1	5549915	.	A	G	.	.	MAF_USDA=6.25
NC_035097.1	5550124	.	G	T	.	.	MAF_USDA=5.488
NC_035097.1	5550294	.	T	C	.	.	MAF_USDA=22.917
NC_035097.1	5550295	.	G	A	.	.	MAF_USDA=8.333
NC_035097.1	5550563	.	A	T	.	.	MAF_USDA=6.522
NC_035097.1	5551873	.	G	A	.	.	MAF_INRAE=2.632
NC_035097.1	5551934	.	G	T	.	.	MAF_INRAE=2.632
NC_035097.1	5552744	.	T	C	.	.	MAF_USDA=16.667
NC_035097.1	5552825	.	G	A	.	.	MAF_USDA=18.75
NC_035097.1	5552827	.	C	A	.	.	MAF_USDA=18.75
NC_035097.1	5552829	.	T	C	.	.	MAF_USDA=16.667
NC_035097.1	5552937	.	G	A	.	.	MAF_USDA=43.75
NC_035097.1	5553073	.	G	A	.	.	MAF_USDA=10.656
NC_035097.1	5556708	.	T	C	.	.	MAF_USDA=18.75
NC_035097.1	5556749	.	C	T	.	.	MAF_USDA=1.639
NC_035097.1	5556769	.	C	A	.	.	MAF_INRAE=2.632
NC_035097.1	5556800	.	C	A	.	.	MAF_INRAE=2.632
NC_035097.1	5556869	.	G	A	.	.	MAF_USDA=39.583
NC_035097.1	5556913	.	G	T	.	.	MAF_USDA=9.091
NC_035097.1	5557115	.	C	T	.	.	MAF_USDA=5.738
NC_035097.1	5557116	.	G	A	.	.	MAF_USDA=2.459
NC_035097.1	5557133	.	T	A	.	.	MAF_USDA=6.557
NC_035097.1	5557233	.	G	A	.	.	MAF_USDA=14.583
NC_035097.1	5557324	.	G	A	.	.	MAF_USDA=10.417
NC_035097.1	5557358	.	C	A	.	.	MAF_USDA=16.667
NC_035097.1	5557371	.	G	T	.	.	MAF_INRAE=9.167
NC_035097.1	5557403	.	A	G	.	.	MAF_INRAE=5.833
NC_035097.1	5557414	.	G	T	.	.	MAF_INRAE=5.833
NC_035097.1	5557578	.	A	G	.	.	MAF_INRAE=25.0
NC_035097.1	5557603	.	G	T	.	.	MAF_INRAE=40.0
NC_035097.1	5557694	.	G	A	.	.	MAF_INRAE=39.167
NC_035097.1	5557696	.	G	T	.	.	MAF_INRAE=45.833
NC_035097.1	5557734	.	G	A	.	.	MAF_USDA=1.639
NC_035097.1	5557760	.	C	T	.	.	MAF_USDA=6.25
NC_035097.1	5557771	.	G	A	.	.	MAF_USDA=4.098
NC_035097.1	5557772	.	G	A	.	.	MAF_USDA=2.459
NC_035097.1	5557806	.	G	A	.	.	MAF_USDA=2.083
NC_035097.1	5557857	.	C	T	.	.	MAF_INRAE=37.5
NC_035097.1	5557861	.	A	G	.	.	MAF_INRAE=48.333
NC_035097.1	5557865	.	T	C	.	.	MAF_INRAE=37.5
NC_035097.1	5557892	.	T	A	.	.	MAF_INRAE=2.5;MAF_USDA=8.333
NC_035097.1	5557901	.	A	G	.	.	MAF_USDA=12.5
NC_035097.1	5557906	.	C	A	.	.	MAF_USDA=3.529
NC_035097.1	5557960	.	A	G	.	.	MAF_INRAE=22.5
NC_035097.1	5557967	.	T	C	.	.	MAF_INRAE=44.167
NC_035097.1	5557968	.	T	C	.	.	MAF_INRAE=5.0
NC_035097.1	5557969	.	G	T	.	.	MAF_INRAE=28.333
NC_035097.1	5557977	.	G	T	.	.	MAF_INRAE=45.833
NC_035097.1	5557986	.	T	A	.	.	MAF_USDA=6.25
NC_035097.1	5557987	.	C	T	.	.	MAF_USDA=6.25
NC_035097.1	5558019	.	A	G	.	.	MAF_USDA=28.261
NC_035097.1	5558066	.	C	T	.	.	MAF_INRAE=4.43
NC_035097.1	5558071	.	C	A	.	.	MAF_INRAE=4.43
NC_035097.1	5558072	.	A	T	.	.	MAF_INRAE=5.0
NC_035097.1	5558096	.	G	A	.	.	MAF_INRAE=7.5
NC_035097.1	5561610	.	C	T	.	.	MAF_USDA=22.917
NC_035097.1	5561645	.	A	G	.	.	MAF_INRAE=1.667;MAF_USDA=4.167
NC_035097.1	5561656	.	A	C	.	.	MAF_INRAE=2.5
NC_035097.1	5561744	.	G	T	.	.	MAF_USDA=4.918
NC_035097.1	5561869	.	A	T	.	.	MAF_INRAE=2.632
NC_035097.1	5562689	.	T	A	.	.	MAF_USDA=23.913
NC_035097.1	5567681	.	G	T	.	.	MAF_USDA=10.417
NC_035097.1	5567777	.	A	C	.	.	MAF_USDA=18.75
NC_035097.1	5569039	.	G	T	.	.	MAF_INRAE=2.632
NC_035097.1	5569086	.	T	A	.	.	MAF_INRAE=2.632
NC_035097.1	5569157	.	G	A	.	.	MAF_USDA=8.197
NC_035097.1	5569170	.	G	T	.	.	MAF_USDA=9.836
NC_035097.1	5569193	.	G	A	.	.	MAF_USDA=3.279
NC_035097.1	5569218	.	T	C	.	.	MAF_USDA=1.639
NC_035097.1	5569222	.	A	C	.	.	MAF_USDA=4.098
NC_035097.1	5569242	.	T	G	.	.	MAF_USDA=2.459
NC_035097.1	5569260	.	C	T	.	.	MAF_USDA=5.738
NC_035097.1	5569301	.	A	G	.	.	MAF_USDA=3.279
NC_035097.1	5569307	.	A	G	.	.	MAF_USDA=14.583
NC_035097.1	5569314	.	G	T	.	.	MAF_USDA=10.656
NC_035097.1	5569337	.	G	A	.	.	MAF_USDA=1.639
NC_035097.1	5569350	.	T	G	.	.	MAF_INRAE=2.5;MAF_USDA=10.656
NC_035097.1	5569396	.	G	A	.	.	MAF_INRAE=4.167
NC_035097.1	5569430	.	G	T	.	.	MAF_INRAE=21.667
NC_035097.1	5569477	.	C	T	.	.	MAF_INRAE=9.167
NC_035097.1	5569480	.	A	C	.	.	MAF_INRAE=9.167
NC_035097.1	5569506	.	A	G	.	.	MAF_USDA=2.459
NC_035097.1	5569517	.	A	T	.	.	MAF_USDA=31.25
NC_035097.1	5569572	.	C	T	.	.	MAF_USDA=15.294
NC_035097.1	5570394	.	T	C	.	.	MAF_USDA=2.5
NC_035097.1	5570404	.	T	A	.	.	MAF_USDA=2.5
NC_035097.1	5570528	.	C	T	.	.	MAF_INRAE=5.263
NC_035097.1	5574132	.	C	A	.	.	MAF_USDA=6.25
NC_035097.1	5574190	.	A	C	.	.	MAF_INRAE=20.833
NC_035097.1	5574201	.	A	T	.	.	MAF_INRAE=38.333
NC_035097.1	5574227	.	C	A	.	.	MAF_INRAE=12.5
NC_035097.1	5574241	.	G	T	.	.	MAF_INRAE=35.0
NC_035097.1	5574247	.	C	A	.	.	MAF_INRAE=32.5
NC_035097.1	5574258	.	G	A	.	.	MAF_INRAE=28.333
NC_035097.1	5574261	.	A	C	.	.	MAF_INRAE=12.5
NC_035097.1	5574263	.	G	A	.	.	MAF_INRAE=13.333
NC_035097.1	5574275	.	A	G	.	.	MAF_INRAE=26.667;MAF_USDA=18.235
NC_035097.1	5574279	.	C	A	.	.	MAF_USDA=8.824
NC_035097.1	5574287	.	A	G	.	.	MAF_USDA=7.377
NC_035097.1	5574289	.	G	T	.	.	MAF_USDA=4.098
NC_035097.1	5574304	.	A	C	.	.	MAF_INRAE=34.167
NC_035097.1	5574354	.	C	T	.	.	MAF_USDA=48.824
NC_035097.1	5574360	.	C	T	.	.	MAF_USDA=5.882
NC_035097.1	5574382	.	C	T	.	.	MAF_USDA=6.471
NC_035097.1	5577845	.	T	C	.	.	MAF_INRAE=36.667
NC_035097.1	5577888	.	A	C	.	.	MAF_INRAE=21.667
NC_035097.1	5578012	.	C	T	.	.	MAF_INRAE=24.167;MAF_USDA=10.417
NC_035097.1	5578060	.	C	T	.	.	MAF_INRAE=4.167
NC_035097.1	5578095	.	C	G	.	.	MAF_USDA=4.167
NC_035097.1	5578203	.	C	T	.	.	MAF_INRAE=17.5;MAF_USDA=10.417
NC_035097.1	5578232	.	C	A	.	.	MAF_INRAE=17.089
NC_035097.1	5586738	.	TC	TA	.	.	MAF_USDA=43.75
NC_035097.1	5586795	.	C	G	.	.	MAF_USDA=10.417
NC_035097.1	5586819	.	A	C	.	.	MAF_USDA=2.083
NC_035097.1	5586829	.	T	A	.	.	MAF_USDA=8.333
NC_035097.1	5586897	.	T	C	.	.	MAF_INRAE=5.833
NC_035097.1	5586931	.	C	G	.	.	MAF_INRAE=35.0
NC_035097.1	5586950	.	A	G	.	.	MAF_INRAE=37.5
NC_035097.1	5586953	.	G	C	.	.	MAF_INRAE=29.167
NC_035097.1	5586981	.	C	T	.	.	MAF_INRAE=11.667;MAF_USDA=4.098
NC_035097.1	5587011	.	A	C	.	.	MAF_USDA=11.176
NC_035097.1	5587019	.	A	C	.	.	MAF_USDA=1.639
NC_035097.1	5587049	.	T	G	.	.	MAF_USDA=6.557
NC_035097.1	5587063	.	T	C	.	.	MAF_USDA=3.279
NC_035097.1	5587234	.	A	C	.	.	MAF_INRAE=5.0
NC_035097.1	5587272	.	T	A	.	.	MAF_INRAE=36.667
NC_035097.1	5587402	.	T	C	.	.	MAF_USDA=2.083
NC_035097.1	5587417	.	C	T	.	.	MAF_USDA=9.836
NC_035097.1	5587419	.	A	G	.	.	MAF_USDA=28.824
NC_035097.1	5587761	.	C	A	.	.	MAF_USDA=17.391
NC_035097.1	5587762	.	C	A	.	.	MAF_USDA=17.391
NC_035097.1	5589155	.	T	A	.	.	MAF_INRAE=12.5
NC_035097.1	5589156	.	C	T	.	.	MAF_INRAE=11.667
NC_035097.1	5589182	.	G	C	.	.	MAF_INRAE=1.667
NC_035097.1	5589185	.	C	T	.	.	MAF_INRAE=1.667
NC_035097.1	5589198	.	T	C	.	.	MAF_INRAE=24.167
NC_035097.1	5589266	.	G	A	.	.	MAF_INRAE=2.5
NC_035097.1	5589334	.	G	A	.	.	MAF_INRAE=15.0
NC_035097.1	5589335	.	T	A	.	.	MAF_INRAE=3.333
NC_035097.1	5589336	.	T	A	.	.	MAF_INRAE=3.333
NC_035097.1	5589340	.	C	A	.	.	MAF_INRAE=3.333
NC_035097.1	5589362	.	C	A	.	.	MAF_INRAE=6.667
NC_035097.1	5589364	.	T	C	.	.	MAF_INRAE=3.333
NC_035097.1	5589499	.	A	G	.	.	MAF_INRAE=1.667
NC_035097.1	5589501	.	C	G	.	.	MAF_INRAE=1.667
NC_035097.1	5589506	.	C	G	.	.	MAF_USDA=1.639
NC_035097.1	5589552	.	C	T	.	.	MAF_INRAE=13.333
NC_035097.1	5589570	.	A	C	.	.	MAF_INRAE=13.333
NC_035097.1	5589645	.	C	A	.	.	MAF_INRAE=22.5
NC_035097.1	5589673	.	T	A	.	.	MAF_INRAE=7.5;MAF_USDA=6.25
NC_035097.1	5589675	.	A	C	.	.	MAF_INRAE=4.167
NC_035097.1	5589682	.	T	C	.	.	MAF_INRAE=3.333;MAF_USDA=8.333
NC_035097.1	5589692	.	C	T	.	.	MAF_INRAE=15.0
NC_035097.1	5589770	.	C	T	.	.	MAF_INRAE=5.0
NC_035097.1	5589953	.	C	T	.	.	MAF_INRAE=7.595;MAF_USDA=10.417
NC_035097.1	5590147	.	C	A	.	.	MAF_USDA=6.25
NC_035097.1	5590306	.	T	C	.	.	MAF_INRAE=1.667
NC_035097.1	5592300	.	G	C	.	.	MAF_INRAE=13.924;MAF_USDA=10.417
NC_035097.1	5592455	.	G	T	.	.	MAF_USDA=3.279
NC_035097.1	5592461	.	G	A	.	.	MAF_INRAE=7.5
NC_035097.1	5592607	.	T	C	.	.	MAF_INRAE=5.833
NC_035097.1	5592628	.	T	C	.	.	MAF_INRAE=2.5
NC_035097.1	5593646	.	A	C	.	.	MAF_INRAE=13.333
NC_035097.1	5593653	.	C	A	.	.	MAF_INRAE=43.333
NC_035097.1	5593739	.	G	A	.	.	MAF_USDA=4.167
NC_035097.1	5602658	.	C	A	.	.	MAF_USDA=20.833
NC_035097.1	5602669	.	C	T	.	.	MAF_INRAE=2.632
NC_035097.1	5603447	.	T	A	.	.	MAF_USDA=45.238
NC_035097.1	5603490	.	C	T	.	.	MAF_USDA=2.174
NC_035097.1	5603530	.	C	T	.	.	MAF_USDA=14.583
NC_035097.1	5603604	.	A	T	.	.	MAF_INRAE=37.5
NC_035097.1	5603609	.	T	C	.	.	MAF_INRAE=45.833
NC_035097.1	5603627	.	A	C	.	.	MAF_USDA=2.459
NC_035097.1	5603646	.	A	G	.	.	MAF_USDA=8.197
NC_035097.1	5603654	.	A	G	.	.	MAF_USDA=8.197
NC_035097.1	5603692	.	G	T	.	.	MAF_USDA=27.083
NC_035097.1	5603704	.	G	T	.	.	MAF_USDA=23.529
NC_035097.1	5603705	.	T	G	.	.	MAF_USDA=4.706
NC_035097.1	5603711	.	C	T	.	.	MAF_USDA=4.098
NC_035097.1	5603727	.	G	A	.	.	MAF_INRAE=4.43
NC_035097.1	5603754	.	G	A	.	.	MAF_USDA=35.417
NC_035097.1	5603759	.	C	T	.	.	MAF_USDA=33.333
NC_035097.1	5603761	.	T	G	.	.	MAF_INRAE=23.333
NC_035097.1	5603776	.	A	C	.	.	MAF_USDA=8.333
NC_035097.1	5603782	.	A	G	.	.	MAF_USDA=43.75
NC_035097.1	5603783	.	CTGT	CTGC	.	.	MAF_USDA=35.417
NC_035097.1	5603792	.	T	G	.	.	MAF_USDA=16.667
NC_035097.1	5603799	.	C	T	.	.	MAF_INRAE=4.167;MAF_USDA=8.824
NC_035097.1	5603804	.	G	A	.	.	MAF_USDA=1.639
NC_035097.1	5603808	.	G	A	.	.	MAF_INRAE=23.333
NC_035097.1	5603816	.	C	T	.	.	MAF_INRAE=25.0
NC_035097.1	5603855	.	C	T	.	.	MAF_INRAE=15.833;MAF_USDA=8.333
NC_035097.1	5603868	.	T	C	.	.	MAF_USDA=4.706
NC_035097.1	5603884	.	G	C	.	.	MAF_INRAE=15.19;MAF_USDA=11.765
NC_035097.1	5603887	.	C	T	.	.	MAF_INRAE=38.333
NC_035097.1	5603901	.	G	T	.	.	MAF_INRAE=25.833;MAF_USDA=20.0
NC_035097.1	5603917	.	T	G	.	.	MAF_INRAE=5.833
NC_035097.1	5603956	.	A	T	.	.	MAF_INRAE=28.333
NC_035097.1	5603983	.	T	A	.	.	MAF_INRAE=49.167
NC_035097.1	5604137	.	G	T	.	.	MAF_USDA=18.75
NC_035097.1	5604156	.	G	A	.	.	MAF_USDA=4.167
NC_035097.1	5604160	.	C	G	.	.	MAF_USDA=4.167
NC_035097.1	5604214	.	A	C	.	.	MAF_INRAE=5.0
NC_035097.1	5604243	.	C	A	.	.	MAF_INRAE=5.0
NC_035097.1	5604278	.	G	A	.	.	MAF_INRAE=9.167
NC_035097.1	5604283	.	C	A	.	.	MAF_INRAE=4.167
NC_035097.1	5604327	.	A	C	.	.	MAF_INRAE=3.797;MAF_USDA=1.639
NC_035097.1	5604347	.	G	A	.	.	MAF_INRAE=36.667
NC_035097.1	5604361	.	C	T	.	.	MAF_INRAE=24.167
NC_035097.1	5604369	.	T	A	.	.	MAF_USDA=4.098
NC_035097.1	5604425	.	A	G	.	.	MAF_INRAE=5.0
NC_035097.1	5604527	.	C	G	.	.	MAF_USDA=2.5
NC_035097.1	5604560	.	T	G	.	.	MAF_INRAE=20.833;MAF_USDA=8.333
NC_035097.1	5604574	.	C	G	.	.	MAF_USDA=12.941
NC_035097.1	5604591	.	T	A	.	.	MAF_USDA=6.25
NC_035097.1	5604632	.	C	T	.	.	MAF_INRAE=33.333
NC_035097.1	5604651	.	G	T	.	.	MAF_INRAE=2.5;MAF_USDA=2.459
NC_035097.1	5604679	.	C	T	.	.	MAF_USDA=20.833
NC_035097.1	5604695	.	T	G	.	.	MAF_USDA=4.918
NC_035097.1	5604696	.	T	G	.	.	MAF_USDA=4.918
NC_035097.1	5604705	.	A	C	.	.	MAF_USDA=3.279
NC_035097.1	5604794	.	G	T	.	.	MAF_USDA=6.522
NC_035097.1	5604986	.	C	T	.	.	MAF_USDA=2.083
NC_035097.1	5605087	.	A	G	.	.	MAF_USDA=1.639
NC_035097.1	5605117	.	C	T	.	.	MAF_INRAE=1.667;MAF_USDA=2.083
NC_035097.1	5605118	.	G	T	.	.	MAF_USDA=29.167
NC_035097.1	5605144	.	G	A	.	.	MAF_USDA=2.459
NC_035097.1	5605163	.	G	A	.	.	MAF_INRAE=5.833
NC_035097.1	5605164	.	C	A	.	.	MAF_USDA=2.459
NC_035097.1	5605186	.	G	A	.	.	MAF_USDA=2.459
NC_035097.1	5605243	.	C	T	.	.	MAF_USDA=8.333
NC_035097.1	5605245	.	A	T	.	.	MAF_USDA=8.333
NC_035097.1	5605257	.	T	C	.	.	MAF_USDA=2.459
NC_035097.1	5605286	.	G	A	.	.	MAF_INRAE=1.667;MAF_USDA=6.25
NC_035097.1	5605315	.	G	A	.	.	MAF_INRAE=1.667;MAF_USDA=9.322
NC_035097.1	5605318	.	T	G	.	.	MAF_INRAE=2.5
NC_035097.1	5605319	.	C	T	.	.	MAF_INRAE=2.5;MAF_USDA=16.379
NC_035097.1	5605427	.	T	A	.	.	MAF_INRAE=9.167
NC_035097.1	5605439	.	G	C	.	.	MAF_INRAE=39.167
NC_035097.1	5605453	.	T	A	.	.	MAF_INRAE=13.333
NC_035097.1	5605458	.	C	T	.	.	MAF_INRAE=13.333
NC_035097.1	5605479	.	G	A	.	.	MAF_INRAE=13.333
NC_035097.1	5605480	.	C	T	.	.	MAF_INRAE=13.333
NC_035097.1	5605491	.	C	T	.	.	MAF_INRAE=10.833
NC_035097.1	5605506	.	G	A	.	.	MAF_INRAE=16.667;MAF_USDA=6.25
NC_035097.1	5605517	.	T	C	.	.	MAF_INRAE=1.667;MAF_USDA=14.583
NC_035097.1	5605521	.	G	A	.	.	MAF_INRAE=1.667
NC_035097.1	5605527	.	A	T	.	.	MAF_INRAE=10.833
NC_035097.1	5605544	.	C	T	.	.	MAF_INRAE=10.0
NC_035097.1	5605563	.	G	T	.	.	MAF_INRAE=27.5
NC_035097.1	5605578	.	C	T	.	.	MAF_INRAE=32.5
NC_035097.1	5605657	.	C	A	.	.	MAF_INRAE=23.333
NC_035097.1	5605698	.	T	G	.	.	MAF_INRAE=14.167;MAF_USDA=15.476
NC_035097.1	5605717	.	G	A	.	.	MAF_INRAE=3.333
NC_035097.1	5605753	.	C	T	.	.	MAF_INRAE=26.667
NC_035097.1	5605777	.	G	T	.	.	MAF_INRAE=1.667
NC_035097.1	5605790	.	G	A	.	.	MAF_INRAE=50.0
NC_035097.1	5605803	.	T	G	.	.	MAF_INRAE=29.167;MAF_USDA=16.667
NC_035097.1	5605939	.	C	G	.	.	MAF_USDA=16.667
NC_035097.1	5606098	.	G	T	.	.	MAF_USDA=2.459
NC_035097.1	5606250	.	C	A	.	.	MAF_USDA=1.639
NC_035097.1	5606440	.	C	A	.	.	MAF_USDA=12.5
NC_035097.1	5608250	.	T	G	.	.	MAF_USDA=10.417
NC_035097.1	5608409	.	A	C	.	.	MAF_USDA=12.5
NC_035097.1	5608447	.	A	G	.	.	MAF_USDA=2.083
NC_035097.1	5608452	.	C	T	.	.	MAF_INRAE=3.333
NC_035097.1	5608460	.	C	A	.	.	MAF_INRAE=7.5
NC_035097.1	5608470	.	A	G	.	.	MAF_INRAE=43.333
NC_035097.1	5608485	.	A	G	.	.	MAF_INRAE=8.333;MAF_USDA=8.333
NC_035097.1	5608510	.	A	C	.	.	MAF_INRAE=2.5;MAF_USDA=1.639
NC_035097.1	5608512	.	A	G	.	.	MAF_INRAE=13.333;MAF_USDA=12.5
NC_035097.1	5608526	.	C	G	.	.	MAF_USDA=1.639
NC_035097.1	5608527	.	T	C	.	.	MAF_USDA=8.197
NC_035097.1	5608530	.	G	T	.	.	MAF_INRAE=2.632
NC_035097.1	5608531	.	A	G	.	.	MAF_USDA=2.941
NC_035097.1	5608590	.	T	C	.	.	MAF_USDA=10.417
NC_035097.1	5608764	.	A	T	.	.	MAF_USDA=2.459
NC_035097.1	5608771	.	G	A	.	.	MAF_USDA=35.417
NC_035097.1	5608808	.	G	A	.	.	MAF_USDA=22.917
NC_035097.1	5608836	.	C	T	.	.	MAF_INRAE=1.667
NC_035097.1	5608874	.	G	C	.	.	MAF_INRAE=3.333
NC_035097.1	5608926	.	G	A	.	.	MAF_USDA=21.176
NC_035097.1	5609030	.	C	A	.	.	MAF_USDA=5.738
NC_035097.1	5609031	.	C	T	.	.	MAF_USDA=5.738
NC_035097.1	5609154	.	C	T	.	.	MAF_INRAE=14.167;MAF_USDA=26.471
NC_035097.1	5609159	.	G	A	.	.	MAF_INRAE=37.5
NC_035097.1	5609240	.	G	A	.	.	MAF_INRAE=2.5
NC_035097.1	5609242	.	A	G	.	.	MAF_INRAE=4.167
NC_035097.1	5609245	.	A	G	.	.	MAF_INRAE=1.667
NC_035097.1	5609258	.	A	T	.	.	MAF_INRAE=1.667
NC_035097.1	5609270	.	G	A	.	.	MAF_USDA=33.333
NC_035097.1	5609278	.	T	A	.	.	MAF_USDA=4.918
NC_035097.1	5609302	.	A	G	.	.	MAF_INRAE=11.667;MAF_USDA=6.557
NC_035097.1	5609307	.	G	A	.	.	MAF_USDA=9.016
NC_035097.1	5609314	.	T	A	.	.	MAF_INRAE=4.167;MAF_USDA=2.083
NC_035097.1	5609326	.	A	G	.	.	MAF_INRAE=43.333
NC_035097.1	5609336	.	A	G	.	.	MAF_INRAE=10.833
NC_035097.1	5609337	.	G	A	.	.	MAF_INRAE=10.833
NC_035097.1	5609402	.	G	A	.	.	MAF_USDA=31.25
NC_035097.1	5609439	.	G	T	.	.	MAF_USDA=14.583
NC_035097.1	5609563	.	C	G	.	.	MAF_USDA=26.087
NC_035097.1	5612233	.	C	A	.	.	MAF_USDA=1.639
NC_035097.1	5612243	.	A	T	.	.	MAF_USDA=3.279
NC_035097.1	5612299	.	C	T	.	.	MAF_USDA=15.217
NC_035097.1	5612387	.	A	C	.	.	MAF_USDA=4.167
NC_035097.1	5612578	.	T	C	.	.	MAF_USDA=41.667
NC_035097.1	5612591	.	T	A	.	.	MAF_USDA=25.0
NC_035097.1	5612608	.	C	A	.	.	MAF_INRAE=6.962
NC_035097.1	5612639	.	A	G	.	.	MAF_INRAE=2.5
NC_035097.1	5612686	.	A	C	.	.	MAF_USDA=1.639
NC_035097.1	5612690	.	T	A	.	.	MAF_USDA=3.529
NC_035097.1	5612739	.	C	A	.	.	MAF_INRAE=30.0
NC_035097.1	5612751	.	G	A	.	.	MAF_INRAE=4.167
NC_035097.1	5612773	.	A	G	.	.	MAF_USDA=27.083
NC_035097.1	5612868	.	G	A	.	.	MAF_INRAE=2.632
NC_035097.1	5613678	.	T	G	.	.	MAF_USDA=16.667
NC_035097.1	5614104	.	T	C	.	.	MAF_USDA=8.333
NC_035097.1	5614376	.	T	A	.	.	MAF_INRAE=2.632
NC_035097.1	5614438	.	C	A	.	.	MAF_USDA=27.083
NC_035097.1	5617130	.	T	A	.	.	MAF_USDA=4.348
NC_035097.1	5617146	.	C	T	.	.	MAF_USDA=45.652
NC_035097.1	5617219	.	C	A	.	.	MAF_USDA=20.833
NC_035097.1	5617235	.	G	A	.	.	MAF_INRAE=2.632
NC_035097.1	5617269	.	G	T	.	.	MAF_INRAE=7.895
NC_035097.1	5617443	.	T	A	.	.	MAF_USDA=47.826
NC_035097.1	5617780	.	T	A	.	.	MAF_USDA=6.25
NC_035097.1	5617867	.	G	A	.	.	MAF_INRAE=18.421
NC_035097.1	5617872	.	T	C	.	.	MAF_INRAE=18.421
NC_035097.1	5618109	.	G	A	.	.	MAF_INRAE=5.263
NC_035097.1	5624151	.	G	C	.	.	MAF_INRAE=14.557;MAF_USDA=22.917
NC_035097.1	5624187	.	C	T	.	.	MAF_INRAE=7.595;MAF_USDA=6.25
NC_035097.1	5624204	.	T	C	.	.	MAF_INRAE=7.5;MAF_USDA=25.0
NC_035097.1	5624215	.	A	G	.	.	MAF_INRAE=15.19;MAF_USDA=20.833
NC_035097.1	5624245	.	T	C	.	.	MAF_INRAE=2.5
NC_035097.1	5624267	.	C	T	.	.	MAF_INRAE=19.167;MAF_USDA=7.831
NC_035097.1	5624270	.	G	A	.	.	MAF_INRAE=19.167;MAF_USDA=7.831
NC_035097.1	5624316	.	A	G	.	.	MAF_INRAE=1.667
NC_035097.1	5624330	.	A	G	.	.	MAF_USDA=1.667
NC_035097.1	5624332	.	C	A	.	.	MAF_INRAE=39.167
NC_035097.1	5626909	.	G	T	.	.	MAF_USDA=5.085
NC_035097.1	5626969	.	C	A	.	.	MAF_USDA=13.559
NC_035097.1	5629646	.	G	C	.	.	MAF_USDA=6.25
NC_035097.1	5629808	.	A	G	.	.	MAF_USDA=4.167
NC_035097.1	5629852	.	T	A	.	.	MAF_USDA=12.5
NC_035097.1	5629855	.	A	G	.	.	MAF_USDA=12.5
NC_035097.1	5629887	.	G	A	.	.	MAF_USDA=41.667
NC_035097.1	5629906	.	A	T	.	.	MAF_USDA=37.5
NC_035097.1	5629907	.	G	C	.	.	MAF_USDA=37.5
NC_035097.1	5630090	.	A	C	.	.	MAF_USDA=27.083
NC_035097.1	5630175	.	T	G	.	.	MAF_USDA=25.0
NC_035097.1	5634103	.	A	G	.	.	MAF_USDA=31.25
NC_035097.1	5634284	.	G	A	.	.	MAF_USDA=33.333
NC_035097.1	5634387	.	T	C	.	.	MAF_INRAE=17.5;MAF_USDA=10.417
NC_035097.1	5634623	.	A	G	.	.	MAF_USDA=33.333
NC_035097.1	5634670	.	G	T	.	.	MAF_USDA=31.25
NC_035097.1	5634687	.	T	C	.	.	MAF_INRAE=12.5;MAF_USDA=6.25
NC_035097.1	5634724	.	A	T	.	.	MAF_INRAE=11.667;MAF_USDA=6.25
NC_035097.1	5634821	.	T	A	.	.	MAF_USDA=11.475
NC_035097.1	5634823	.	C	G	.	.	MAF_USDA=14.754
NC_035097.1	5634833	.	C	A	.	.	MAF_INRAE=25.833;MAF_USDA=45.833
NC_035097.1	5634893	.	T	C	.	.	MAF_INRAE=4.167
NC_035097.1	5634922	.	T	C	.	.	MAF_INRAE=13.333
NC_035097.1	5634953	.	G	T	.	.	MAF_INRAE=34.167
NC_035097.1	5634959	.	G	A	.	.	MAF_INRAE=3.333;MAF_USDA=9.016
NC_035097.1	5634961	.	G	A	.	.	MAF_INRAE=37.5
NC_035097.1	5634972	.	G	T	.	.	MAF_USDA=31.25
NC_035097.1	5634982	.	C	T	.	.	MAF_USDA=1.639
NC_035097.1	5634986	.	T	C	.	.	MAF_USDA=3.279
NC_035097.1	5634994	.	C	A	.	.	MAF_INRAE=10.0;MAF_USDA=8.235
NC_035097.1	5635014	.	A	G	.	.	MAF_INRAE=9.167
NC_035097.1	5635018	.	G	A	.	.	MAF_USDA=8.235
NC_035097.1	5635019	.	C	A	.	.	MAF_USDA=24.706
NC_035097.1	5635044	.	T	G	.	.	MAF_INRAE=35.0
NC_035097.1	5635046	.	A	T	.	.	MAF_INRAE=29.167
NC_035097.1	5635048	.	T	G	.	.	MAF_INRAE=3.333;MAF_USDA=12.5
NC_035097.1	5635104	.	C	T	.	.	MAF_USDA=1.639
NC_035097.1	5635108	.	C	A	.	.	MAF_USDA=3.279
NC_035097.1	5635116	.	C	A	.	.	MAF_INRAE=13.333
NC_035097.1	5635148	.	T	G	.	.	MAF_INRAE=20.0
NC_035097.1	5635207	.	C	T	.	.	MAF_INRAE=9.167
NC_035097.1	5635248	.	G	T	.	.	MAF_USDA=5.738
NC_035097.1	5635281	.	C	T	.	.	MAF_USDA=1.639
NC_035097.1	5635326	.	G	A	.	.	MAF_USDA=13.115
NC_035097.1	5635330	.	C	T	.	.	MAF_USDA=3.279
NC_035097.1	5635342	.	A	G	.	.	MAF_INRAE=2.5
NC_035097.1	5635344	.	A	C	.	.	MAF_INRAE=2.5
NC_035097.1	5635353	.	C	T	.	.	MAF_INRAE=1.667
NC_035097.1	5636110	.	G	A	.	.	MAF_INRAE=2.632
NC_035097.1	5636121	.	T	C	.	.	MAF_USDA=6.25
NC_035097.1	5636122	.	A	C	.	.	MAF_USDA=10.417
NC_035097.1	5636160	.	C	T	.	.	MAF_INRAE=5.263
NC_035097.1	5636220	.	G	A	.	.	MAF_INRAE=25.0
NC_035097.1	5636300	.	T	G	.	.	MAF_USDA=36.957
NC_035097.1	5636409	.	G	A	.	.	MAF_USDA=39.13
NC_035097.1	5636513	.	T	C	.	.	MAF_USDA=45.652
NC_035097.1	5636557	.	G	C	.	.	MAF_USDA=47.826
NC_035097.1	5636698	.	C	T	.	.	MAF_USDA=11.364
NC_035097.1	5636821	.	A	T	.	.	MAF_INRAE=2.5
NC_035097.1	5636862	.	T	C	.	.	MAF_INRAE=2.5
NC_035097.1	5636875	.	C	A	.	.	MAF_INRAE=3.333
NC_035097.1	5636881	.	A	G	.	.	MAF_INRAE=7.5
NC_035097.1	5637041	.	T	G	.	.	MAF_USDA=37.5
NC_035097.1	5637173	.	G	A	.	.	MAF_USDA=2.459
NC_035097.1	5637198	.	T	A	.	.	MAF_INRAE=10.833
NC_035097.1	5637236	.	T	A	.	.	MAF_INRAE=22.5
NC_035097.1	5637271	.	C	A	.	.	MAF_INRAE=15.833
NC_035097.1	5637280	.	G	T	.	.	MAF_INRAE=15.0
NC_035097.1	5637295	.	C	A	.	.	MAF_INRAE=16.667
NC_035097.1	5637318	.	C	T	.	.	MAF_INRAE=32.5
NC_035097.1	5637332	.	A	T	.	.	MAF_USDA=8.197
NC_035097.1	5637340	.	T	G	.	.	MAF_INRAE=46.667
NC_035097.1	5637358	.	A	G	.	.	MAF_INRAE=11.392;MAF_USDA=4.098
NC_035097.1	5637379	.	T	C	.	.	MAF_INRAE=25.833
NC_035097.1	5637410	.	G	T	.	.	MAF_INRAE=11.667;MAF_USDA=4.098
NC_035097.1	5637424	.	T	G	.	.	MAF_INRAE=22.5
NC_035097.1	5637426	.	A	G	.	.	MAF_INRAE=22.5
NC_035097.1	5637428	.	T	G	.	.	MAF_INRAE=14.167
NC_035097.1	5637444	.	G	C	.	.	MAF_INRAE=13.333
NC_035097.1	5637475	.	A	G	.	.	MAF_INRAE=28.333
NC_035097.1	5637477	.	A	G	.	.	MAF_INRAE=28.333
NC_035097.1	5637506	.	C	G	.	.	MAF_INRAE=5.0;MAF_USDA=6.471
NC_035097.1	5637547	.	T	A	.	.	MAF_USDA=2.083
NC_035097.1	5637627	.	T	G	.	.	MAF_INRAE=15.0
NC_035097.1	5637630	.	A	T	.	.	MAF_USDA=7.377
NC_035097.1	5637643	.	C	A	.	.	MAF_USDA=1.639
NC_035097.1	5637674	.	A	G	.	.	MAF_INRAE=15.0
NC_035097.1	5637675	.	G	A	.	.	MAF_USDA=1.639
NC_035097.1	5637681	.	C	G	.	.	MAF_INRAE=18.333;MAF_USDA=5.882
NC_035097.1	5637700	.	C	T	.	.	MAF_USDA=2.459
NC_035097.1	5637706	.	C	T	.	.	MAF_INRAE=2.5
NC_035097.1	5637719	.	G	A	.	.	MAF_INRAE=6.667;MAF_USDA=13.529
NC_035097.1	5637742	.	A	G	.	.	MAF_INRAE=15.0;MAF_USDA=2.5
NC_035097.1	5637864	.	G	T	.	.	MAF_INRAE=6.329
NC_035097.1	5637870	.	A	G	.	.	MAF_INRAE=3.333;MAF_USDA=5.294
NC_035097.1	5637888	.	G	T	.	.	MAF_INRAE=16.667;MAF_USDA=6.25
NC_035097.1	5637907	.	A	G	.	.	MAF_USDA=1.639
NC_035097.1	5637920	.	T	A	.	.	MAF_INRAE=3.333
NC_035097.1	5637921	.	G	T	.	.	MAF_INRAE=11.667
NC_035097.1	5637924	.	T	C	.	.	MAF_INRAE=26.667
NC_035097.1	5637954	.	C	T	.	.	MAF_INRAE=50.0
NC_035097.1	5637981	.	A	C	.	.	MAF_INRAE=7.5
NC_035097.1	5638006	.	G	A	.	.	MAF_INRAE=17.722;MAF_USDA=2.353
NC_035097.1	5638009	.	C	G	.	.	MAF_INRAE=25.833
NC_035097.1	5638014	.	C	T	.	.	MAF_INRAE=25.833;MAF_USDA=10.656
NC_035097.1	5638031	.	T	A	.	.	MAF_USDA=6.25
NC_035097.1	5638039	.	T	A	.	.	MAF_INRAE=15.0
NC_035097.1	5638152	.	C	T	.	.	MAF_INRAE=7.5;MAF_USDA=5.738
NC_035097.1	5638165	.	G	C	.	.	MAF_INRAE=1.667
NC_035097.1	5638207	.	G	A	.	.	MAF_USDA=1.639
NC_035097.1	5638283	.	G	A	.	.	MAF_USDA=4.167
NC_035097.1	5638307	.	T	G	.	.	MAF_INRAE=7.595
NC_035097.1	5638333	.	G	A	.	.	MAF_INRAE=4.167
NC_035097.1	5638354	.	C	A	.	.	MAF_INRAE=16.667
NC_035097.1	5638400	.	G	A	.	.	MAF_INRAE=37.5
NC_035097.1	5638478	.	C	G	.	.	MAF_INRAE=10.759;MAF_USDA=5.738
NC_035097.1	5638504	.	C	T	.	.	MAF_INRAE=13.333
NC_035097.1	5638507	.	G	A	.	.	MAF_USDA=1.639
NC_035097.1	5638511	.	A	G	.	.	MAF_INRAE=7.5;MAF_USDA=8.824
NC_035097.1	5638533	.	G	A	.	.	MAF_INRAE=12.5
NC_035097.1	5638549	.	C	T	.	.	MAF_INRAE=6.667;MAF_USDA=14.706
NC_035097.1	5639133	.	C	T	.	.	MAF_USDA=4.706
NC_035097.1	5639190	.	G	T	.	.	MAF_USDA=2.083
NC_035097.1	5639504	.	T	A	.	.	MAF_USDA=16.667
NC_035097.1	5640693	.	A	G	.	.	MAF_INRAE=9.167;MAF_USDA=10.417
NC_035097.1	5640743	.	T	A	.	.	MAF_USDA=4.167
NC_035097.1	5640965	.	G	A	.	.	MAF_USDA=19.565
NC_035097.1	5652923	.	C	T	.	.	MAF_INRAE=11.667
NC_035097.1	5652926	.	T	A	.	.	MAF_INRAE=6.667
NC_035097.1	5652928	.	T	G	.	.	MAF_INRAE=6.667
NC_035097.1	5652933	.	G	T	.	.	MAF_INRAE=12.5
NC_035097.1	5652938	.	T	G	.	.	MAF_INRAE=12.5
NC_035097.1	5652947	.	G	C	.	.	MAF_INRAE=12.5
NC_035097.1	5652959	.	C	T	.	.	MAF_INRAE=22.5
NC_035097.1	5652972	.	T	G	.	.	MAF_INRAE=4.167
NC_035097.1	5652979	.	T	C	.	.	MAF_INRAE=14.167
NC_035097.1	5653034	.	A	C	.	.	MAF_INRAE=19.167
NC_035097.1	5653045	.	T	C	.	.	MAF_INRAE=50.0
NC_035097.1	5653070	.	T	G	.	.	MAF_INRAE=18.333
NC_035097.1	5653075	.	T	A	.	.	MAF_INRAE=34.167
NC_035097.1	5653082	.	A	G	.	.	MAF_INRAE=7.5
NC_035097.1	5653101	.	A	C	.	.	MAF_INRAE=45.0
NC_035097.1	5653113	.	T	A	.	.	MAF_INRAE=37.5
NC_035097.1	5653116	.	A	T	.	.	MAF_INRAE=15.833
NC_035097.1	5653159	.	G	T	.	.	MAF_USDA=3.333
NC_035097.1	5653180	.	G	C	.	.	MAF_USDA=1.639
NC_035097.1	5653190	.	T	G	.	.	MAF_USDA=6.557
NC_035097.1	5653314	.	G	T	.	.	MAF_USDA=2.459
NC_035097.1	5653328	.	A	G	.	.	MAF_INRAE=27.215
NC_035097.1	5653348	.	G	T	.	.	MAF_INRAE=15.0
NC_035097.1	5653371	.	A	G	.	.	MAF_INRAE=15.0
NC_035097.1	5653376	.	C	A,T	.	.	MAF_INRAE=15.0;MAF_USDA=2.459
NC_035097.1	5653384	.	A	C	.	.	MAF_INRAE=32.5
NC_035097.1	5653391	.	G	A	.	.	MAF_INRAE=31.667
NC_035097.1	5653399	.	G	T	.	.	MAF_INRAE=4.167
NC_035097.1	5653412	.	A	C	.	.	MAF_INRAE=30.0
NC_035097.1	5653423	.	T	C	.	.	MAF_INRAE=17.5
NC_035097.1	5653448	.	C	A	.	.	MAF_USDA=1.639
NC_035097.1	5653476	.	G	A	.	.	MAF_USDA=1.639
NC_035097.1	5653494	.	A	G	.	.	MAF_INRAE=50.0
NC_035097.1	5653513	.	T	C	.	.	MAF_USDA=20.833
NC_035097.1	5653537	.	G	C	.	.	MAF_INRAE=40.0
NC_035097.1	5653570	.	A	G	.	.	MAF_INRAE=4.167
NC_035097.1	5653601	.	A	G	.	.	MAF_INRAE=11.667
NC_035097.1	5653607	.	T	A	.	.	MAF_USDA=11.176
NC_035097.1	5653698	.	T	A	.	.	MAF_USDA=1.639
NC_035097.1	5654423	.	C	T	.	.	MAF_USDA=2.083
NC_035097.1	5655412	.	G	A	.	.	MAF_INRAE=7.5
NC_035097.1	5655466	.	C	T	.	.	MAF_INRAE=8.333;MAF_USDA=4.918
NC_035097.1	5655611	.	C	T	.	.	MAF_INRAE=7.5;MAF_USDA=4.098
NC_035097.1	5655648	.	C	G	.	.	MAF_INRAE=13.333;MAF_USDA=6.25
NC_035097.1	5655654	.	A	C	.	.	MAF_INRAE=23.333;MAF_USDA=8.333
NC_035097.1	5655756	.	C	T	.	.	MAF_USDA=1.639
NC_035097.1	5655761	.	C	A	.	.	MAF_INRAE=2.632;MAF_USDA=4.118
NC_035097.1	5655841	.	T	C	.	.	MAF_INRAE=5.0
NC_035097.1	5655846	.	G	A	.	.	MAF_USDA=13.115
NC_035097.1	5655861	.	C	T	.	.	MAF_USDA=1.639
NC_035097.1	5655889	.	T	G	.	.	MAF_INRAE=7.5
NC_035097.1	5655964	.	G	T	.	.	MAF_INRAE=1.667;MAF_USDA=1.639
NC_035097.1	5656002	.	C	G	.	.	MAF_USDA=1.639
NC_035097.1	5656006	.	A	T	.	.	MAF_INRAE=12.5;MAF_USDA=26.471
NC_035097.1	5656048	.	G	A	.	.	MAF_USDA=2.459
NC_035097.1	5656055	.	T	G	.	.	MAF_USDA=3.279
NC_035097.1	5656100	.	A	T	.	.	MAF_INRAE=11.667
NC_035097.1	5656135	.	G	T	.	.	MAF_USDA=1.639
NC_035097.1	5656137	.	AATATATT	AATATATA	.	.	MAF_USDA=2.083
NC_035097.1	5656144	.	T	A	.	.	MAF_USDA=13.115
NC_035097.1	5656184	.	G	A	.	.	MAF_INRAE=6.667
NC_035097.1	5656199	.	C	A	.	.	MAF_INRAE=1.667
NC_035097.1	5656322	.	G	A	.	.	MAF_INRAE=5.833;MAF_USDA=15.574
NC_035097.1	5656363	.	A	T	.	.	MAF_INRAE=45.833
NC_035097.1	5656387	.	G	C	.	.	MAF_INRAE=5.833;MAF_USDA=7.059
NC_035097.1	5656440	.	G	A	.	.	MAF_INRAE=49.167;MAF_USDA=37.5
NC_035097.1	5656497	.	T	A	.	.	MAF_INRAE=25.0
NC_035097.1	5656534	.	T	G	.	.	MAF_INRAE=6.962;MAF_USDA=11.765
NC_035097.1	5656544	.	T	G	.	.	MAF_INRAE=5.833
NC_035097.1	5656607	.	C	A	.	.	MAF_USDA=4.098
NC_035097.1	5656609	.	A	G	.	.	MAF_INRAE=33.333
NC_035097.1	5656653	.	T	G	.	.	MAF_INRAE=16.667;MAF_USDA=13.529
NC_035097.1	5656679	.	G	A	.	.	MAF_INRAE=2.632
NC_035097.1	5656722	.	C	A	.	.	MAF_INRAE=9.167;MAF_USDA=14.118
NC_035097.1	5656810	.	G	T	.	.	MAF_USDA=4.167
NC_035097.1	5656925	.	A	T	.	.	MAF_USDA=3.279
NC_035097.1	5656962	.	G	A	.	.	MAF_USDA=1.639
NC_035097.1	5657052	.	G	A	.	.	MAF_USDA=7.377
NC_035097.1	5657196	.	T	A	.	.	MAF_USDA=10.417
NC_035097.1	5659027	.	C	T	.	.	MAF_INRAE=3.333;MAF_USDA=2.083
NC_035097.1	5659140	.	G	A	.	.	MAF_USDA=7.377
NC_035097.1	5659142	.	G	A	.	.	MAF_USDA=18.75
NC_035097.1	5659207	.	C	T	.	.	MAF_INRAE=13.333
NC_035097.1	5659515	.	A	C	.	.	MAF_USDA=27.083
NC_035097.1	5659777	.	C	T	.	.	MAF_INRAE=21.667
NC_035097.1	5659778	.	A	C	.	.	MAF_USDA=1.639
NC_035097.1	5659783	.	G	A	.	.	MAF_INRAE=1.667
NC_035097.1	5659804	.	A	G	.	.	MAF_INRAE=50.0
NC_035097.1	5659851	.	G	C	.	.	MAF_INRAE=6.329;MAF_USDA=1.639
NC_035097.1	5659858	.	A	T	.	.	MAF_INRAE=49.167
NC_035097.1	5659864	.	T	A	.	.	MAF_USDA=2.459
NC_035097.1	5659889	.	G	T	.	.	MAF_INRAE=6.962
NC_035097.1	5659916	.	A	T	.	.	MAF_USDA=5.738
NC_035097.1	5659919	.	A	C	.	.	MAF_INRAE=42.5;MAF_USDA=37.059
NC_035097.1	5659927	.	C	A	.	.	MAF_USDA=5.738
NC_035097.1	5659928	.	A	C	.	.	MAF_USDA=5.738
NC_035097.1	5659929	.	A	T	.	.	MAF_USDA=5.738
NC_035097.1	5659930	.	C	A	.	.	MAF_USDA=4.918
NC_035097.1	5659981	.	T	C	.	.	MAF_USDA=1.639
NC_035097.1	5659984	.	C	T	.	.	MAF_USDA=2.459
NC_035097.1	5660061	.	G	C	.	.	MAF_INRAE=7.5
NC_035097.1	5660206	.	A	G	.	.	MAF_INRAE=10.0
NC_035097.1	5660363	.	A	T	.	.	MAF_INRAE=16.667
NC_035097.1	5660382	.	A	G	.	.	MAF_INRAE=8.333
NC_035097.1	5660559	.	C	G	.	.	MAF_USDA=20.0
NC_035097.1	5660612	.	G	A	.	.	MAF_INRAE=13.333;MAF_USDA=2.459
NC_035097.1	5660653	.	G	C	.	.	MAF_USDA=2.459
NC_035097.1	5660695	.	C	T	.	.	MAF_USDA=2.353
NC_035097.1	5660724	.	G	A	.	.	MAF_INRAE=5.0
NC_035097.1	5660845	.	C	A	.	.	MAF_USDA=1.639
NC_035097.1	5661130	.	A	C	.	.	MAF_USDA=47.917
NC_035097.1	5661457	.	T	A	.	.	MAF_INRAE=5.263
NC_035097.1	5661833	.	A	T	.	.	MAF_USDA=10.0
NC_035097.1	5661855	.	T	G	.	.	MAF_USDA=6.557
NC_035097.1	5661874	.	A	G	.	.	MAF_USDA=10.417
NC_035097.1	5661902	.	A	C	.	.	MAF_INRAE=8.861
NC_035097.1	5661999	.	C	A	.	.	MAF_INRAE=1.667
NC_035097.1	5662034	.	G	A	.	.	MAF_INRAE=5.063;MAF_USDA=1.639
NC_035097.1	5664439	.	A	C	.	.	MAF_INRAE=5.0
NC_035097.1	5664524	.	C	T	.	.	MAF_USDA=4.167
NC_035097.1	5664537	.	A	T	.	.	MAF_INRAE=9.167
NC_035097.1	5664651	.	G	A	.	.	MAF_INRAE=19.167
NC_035097.1	5664657	.	C	T	.	.	MAF_INRAE=19.167
NC_035097.1	5664767	.	C	T	.	.	MAF_INRAE=32.5;MAF_USDA=11.31
NC_035097.1	5664803	.	T	C	.	.	MAF_USDA=1.695
NC_035097.1	5664861	.	T	C	.	.	MAF_INRAE=36.667
NC_035097.1	5664911	.	C	T	.	.	MAF_INRAE=35.0
NC_035097.1	5664915	.	T	C	.	.	MAF_INRAE=35.0
NC_035097.1	5664941	.	C	T	.	.	MAF_INRAE=2.5
NC_035097.1	5665260	.	C	T	.	.	MAF_USDA=15.217
NC_035097.1	5665922	.	C	T	.	.	MAF_INRAE=2.632
NC_035097.1	5666020	.	G	A	.	.	MAF_USDA=1.724
NC_035097.1	5666062	.	G	A	.	.	MAF_USDA=30.0
NC_035097.1	5666082	.	C	T	.	.	MAF_INRAE=1.667
NC_035097.1	5672876	.	C	T	.	.	MAF_USDA=4.167
NC_035097.1	5672944	.	T	G	.	.	MAF_USDA=5.738
NC_035097.1	5672958	.	T	C	.	.	MAF_USDA=3.279
NC_035097.1	5673121	.	C	A	.	.	MAF_USDA=2.459
NC_035097.1	5673231	.	C	T	.	.	MAF_USDA=4.098
NC_035097.1	5673235	.	T	C	.	.	MAF_USDA=3.279
NC_035097.1	5673266	.	G	T	.	.	MAF_INRAE=5.833
NC_035097.1	5673273	.	T	G	.	.	MAF_INRAE=7.595;MAF_USDA=2.941
NC_035097.1	5673297	.	C	T	.	.	MAF_USDA=9.016
NC_035097.1	5673314	.	G	A	.	.	MAF_USDA=8.333
NC_035097.1	5673439	.	G	T	.	.	MAF_USDA=4.918
NC_035097.1	5673469	.	C	T	.	.	MAF_USDA=6.667
NC_035097.1	5673507	.	C	G	.	.	MAF_USDA=2.459
NC_035097.1	5673616	.	C	T	.	.	MAF_USDA=6.25
NC_035097.1	5673781	.	G	C	.	.	MAF_INRAE=2.5
NC_035097.1	5677114	.	C	A	.	.	MAF_USDA=1.639
NC_035097.1	5677275	.	T	C	.	.	MAF_USDA=10.656
NC_035097.1	5677296	.	T	C	.	.	MAF_USDA=10.656
NC_035097.1	5677343	.	C	A	.	.	MAF_INRAE=12.5;MAF_USDA=4.098
NC_035097.1	5677436	.	T	C	.	.	MAF_INRAE=3.333
NC_035097.1	5677501	.	C	T	.	.	MAF_USDA=2.459
NC_035097.1	5677528	.	G	A	.	.	MAF_USDA=1.639
NC_035097.1	5677658	.	C	G	.	.	MAF_INRAE=2.5;MAF_USDA=5.738
NC_035097.1	5677684	.	A	C	.	.	MAF_INRAE=19.167
NC_035097.1	5677717	.	C	G	.	.	MAF_USDA=16.471
NC_035097.1	5677731	.	C	G	.	.	MAF_USDA=7.647
NC_035097.1	5677774	.	T	C	.	.	MAF_USDA=8.235
NC_035097.1	5677928	.	G	A	.	.	MAF_USDA=27.083
NC_035097.1	5679344	.	T	A	.	.	MAF_INRAE=16.667
NC_035097.1	5679463	.	C	T	.	.	MAF_USDA=8.333
NC_035097.1	5679825	.	T	C	.	.	MAF_INRAE=18.333
NC_035097.1	5679841	.	C	A	.	.	MAF_INRAE=36.667
NC_035097.1	5679846	.	T	C	.	.	MAF_INRAE=4.167;MAF_USDA=2.083
NC_035097.1	5679978	.	T	C	.	.	MAF_INRAE=2.5
NC_035097.1	5680042	.	T	A	.	.	MAF_INRAE=13.333;MAF_USDA=3.279
NC_035097.1	5680123	.	G	A	.	.	MAF_USDA=1.639
NC_035097.1	5680142	.	A	C	.	.	MAF_INRAE=20.0;MAF_USDA=11.765
NC_035097.1	5680166	.	C	A	.	.	MAF_INRAE=24.167
NC_035097.1	5680167	.	T	C	.	.	MAF_INRAE=5.833;MAF_USDA=14.754
NC_035097.1	5680169	.	G	T	.	.	MAF_INRAE=15.0
NC_035097.1	5680215	.	A	G	.	.	MAF_INRAE=15.0
NC_035097.1	5680217	.	C	T	.	.	MAF_INRAE=10.833
NC_035097.1	5680252	.	G	T	.	.	MAF_INRAE=16.667
NC_035097.1	5680268	.	A	T	.	.	MAF_INRAE=14.167
NC_035097.1	5680295	.	C	T	.	.	MAF_INRAE=10.0
NC_035097.1	5680364	.	C	A	.	.	MAF_INRAE=12.5
NC_035097.1	5680374	.	A	T	.	.	MAF_INRAE=11.667
NC_035097.1	5680390	.	C	A	.	.	MAF_INRAE=11.667;MAF_USDA=2.083
NC_035097.1	5680392	.	A	C	.	.	MAF_INRAE=22.5
NC_035097.1	5680423	.	T	C	.	.	MAF_INRAE=5.833
NC_035097.1	5680588	.	T	G	.	.	MAF_INRAE=34.167
NC_035097.1	5680615	.	T	C	.	.	MAF_INRAE=2.5;MAF_USDA=1.639
NC_035097.1	5680624	.	A	G	.	.	MAF_INRAE=14.167;MAF_USDA=18.824
NC_035097.1	5680647	.	C	T	.	.	MAF_USDA=4.918
NC_035097.1	5680705	.	C	T	.	.	MAF_USDA=6.25
NC_035097.1	5680717	.	C	G	.	.	MAF_INRAE=5.0
NC_035097.1	5680721	.	C	T	.	.	MAF_INRAE=5.0
NC_035097.1	5680761	.	G	A	.	.	MAF_USDA=4.098
NC_035097.1	5680793	.	A	C	.	.	MAF_USDA=1.639
NC_035097.1	5680799	.	T	A	.	.	MAF_INRAE=2.632;MAF_USDA=2.459
NC_035097.1	5681003	.	C	A	.	.	MAF_USDA=2.459
NC_035097.1	5681036	.	G	A	.	.	MAF_USDA=1.639
NC_035097.1	5681116	.	C	T	.	.	MAF_USDA=1.639
NC_035097.1	5681289	.	G	T	.	.	MAF_INRAE=2.5;MAF_USDA=4.098
NC_035097.1	5681292	.	T	G	.	.	MAF_USDA=1.639
NC_035097.1	5681333	.	G	T	.	.	MAF_USDA=12.5
NC_035097.1	5681342	.	G	T	.	.	MAF_USDA=1.639
NC_035097.1	5683532	.	G	T	.	.	MAF_USDA=1.639
NC_035097.1	5683546	.	C	T	.	.	MAF_INRAE=5.263;MAF_USDA=16.667
NC_035097.1	5683593	.	A	T	.	.	MAF_USDA=2.459
NC_035097.1	5683608	.	A	T	.	.	MAF_INRAE=8.861;MAF_USDA=8.824
NC_035097.1	5683664	.	G	A	.	.	MAF_USDA=1.667
NC_035097.1	5683676	.	C	T	.	.	MAF_USDA=3.333
NC_035097.1	5683784	.	A	G	.	.	MAF_USDA=25.294
NC_035097.1	5683796	.	C	T	.	.	MAF_USDA=3.279
NC_035097.1	5683834	.	G	C	.	.	MAF_USDA=1.639
NC_035097.1	5683846	.	A	T	.	.	MAF_INRAE=2.532
NC_035097.1	5683956	.	C	T	.	.	MAF_INRAE=2.5;MAF_USDA=2.459
NC_035097.1	5684070	.	C	T	.	.	MAF_INRAE=10.0
NC_035097.1	5684728	.	T	C	.	.	MAF_INRAE=13.333
NC_035097.1	5684901	.	G	A	.	.	MAF_INRAE=2.632
NC_035097.1	5685017	.	T	A	.	.	MAF_USDA=8.696
NC_035097.1	5687383	.	A	C	.	.	MAF_INRAE=2.5
NC_035097.1	5687406	.	G	A	.	.	MAF_INRAE=3.333;MAF_USDA=10.417
NC_035097.1	5687446	.	G	A	.	.	MAF_INRAE=25.833
NC_035097.1	5687583	.	AAGTCAACATTCTATGATGAG	AAGTCAACATTCTATGATGAA	.	.	MAF_USDA=12.5
NC_035097.1	5687603	.	G	A	.	.	MAF_USDA=3.333
NC_035097.1	5687609	.	T	A	.	.	MAF_INRAE=5.833
NC_035097.1	5687643	.	C	G	.	.	MAF_INRAE=9.167;MAF_USDA=35.417
NC_035097.1	5687667	.	T	C	.	.	MAF_USDA=1.639
NC_035097.1	5687711	.	T	C	.	.	MAF_INRAE=5.833
NC_035097.1	5687760	.	G	A	.	.	MAF_INRAE=9.167
NC_035097.1	5687778	.	C	T	.	.	MAF_INRAE=35.833
NC_035097.1	5687798	.	T	G	.	.	MAF_USDA=5.738
NC_035097.1	5687806	.	C	G	.	.	MAF_USDA=2.459
NC_035097.1	5687808	.	T	A	.	.	MAF_USDA=4.098
NC_035097.1	5687864	.	T	A	.	.	MAF_INRAE=17.089
NC_035097.1	5687885	.	A	G	.	.	MAF_INRAE=17.089
NC_035097.1	5687901	.	C	T	.	.	MAF_USDA=1.639
NC_035097.1	5687940	.	T	A	.	.	MAF_USDA=2.083
NC_035097.1	5687984	.	A	T	.	.	MAF_USDA=1.639
NC_035097.1	5687990	.	C	G	.	.	MAF_INRAE=11.667
NC_035097.1	5687993	.	A	C	.	.	MAF_INRAE=9.167
NC_035097.1	5687996	.	G	T	.	.	MAF_INRAE=9.167;MAF_USDA=3.279
NC_035097.1	5688010	.	C	T	.	.	MAF_INRAE=5.0;MAF_USDA=2.083
NC_035097.1	5688017	.	T	C	.	.	MAF_INRAE=26.667
NC_035097.1	5688023	.	T	C	.	.	MAF_INRAE=5.063;MAF_USDA=22.951
NC_035097.1	5688026	.	C	T	.	.	MAF_INRAE=26.667
NC_035097.1	5688035	.	C	G	.	.	MAF_INRAE=28.333
NC_035097.1	5688039	.	T	C	.	.	MAF_USDA=1.639
NC_035097.1	5688064	.	A	G	.	.	MAF_USDA=3.279
NC_035097.1	5688111	.	A	T	.	.	MAF_INRAE=13.333
NC_035097.1	5688123	.	C	A	.	.	MAF_INRAE=13.333
NC_035097.1	5688125	.	G	A	.	.	MAF_INRAE=35.833
NC_035097.1	5688208	.	G	A	.	.	MAF_INRAE=2.632;MAF_USDA=4.918
NC_035097.1	5688236	.	T	G	.	.	MAF_USDA=3.279
NC_035097.1	5688285	.	C	T	.	.	MAF_INRAE=3.165;MAF_USDA=5.932
NC_035097.1	5688358	.	T	A	.	.	MAF_USDA=6.25
NC_035097.1	5688469	.	G	C	.	.	MAF_INRAE=4.167
NC_035097.1	5688477	.	G	A	.	.	MAF_INRAE=20.0;MAF_USDA=33.333
NC_035097.1	5688479	.	G	A	.	.	MAF_USDA=6.25
NC_035097.1	5688605	.	C	A	.	.	MAF_USDA=16.667
NC_035097.1	5688616	.	C	T	.	.	MAF_INRAE=5.0;MAF_USDA=3.279
NC_035097.1	5688631	.	A	C	.	.	MAF_INRAE=18.333
NC_035097.1	5688648	.	C	T	.	.	MAF_INRAE=33.333
NC_035097.1	5688690	.	G	A	.	.	MAF_INRAE=12.5
NC_035097.1	5688739	.	T	A	.	.	MAF_INRAE=4.167
NC_035097.1	5688744	.	A	G	.	.	MAF_INRAE=13.333
NC_035097.1	5688753	.	G	A	.	.	MAF_INRAE=15.0
NC_035097.1	5688763	.	C	T	.	.	MAF_USDA=1.639
NC_035097.1	5688766	.	G	A	.	.	MAF_USDA=1.639
NC_035097.1	5688777	.	A	G	.	.	MAF_INRAE=39.167;MAF_USDA=39.583
NC_035097.1	5688791	.	C	T	.	.	MAF_INRAE=20.833
NC_035097.1	5688807	.	G	C	.	.	MAF_INRAE=23.333
NC_035097.1	5688839	.	C	T	.	.	MAF_INRAE=10.0
NC_035097.1	5688892	.	G	A	.	.	MAF_INRAE=3.797
NC_035097.1	5688901	.	A	C	.	.	MAF_INRAE=5.0
NC_035097.1	5688916	.	G	C	.	.	MAF_USDA=1.639
NC_035097.1	5688923	.	C	T	.	.	MAF_INRAE=2.632;MAF_USDA=1.639
NC_035097.1	5688939	.	T	A	.	.	MAF_INRAE=47.5
NC_035097.1	5688975	.	C	T	.	.	MAF_USDA=1.639
NC_035097.1	5689014	.	C	T	.	.	MAF_INRAE=6.329;MAF_USDA=4.167
NC_035097.1	5689091	.	G	A	.	.	MAF_INRAE=7.5
NC_035097.1	5689095	.	T	G	.	.	MAF_USDA=4.098
NC_035097.1	5689135	.	C	A	.	.	MAF_INRAE=29.167
NC_035097.1	5689139	.	T	C	.	.	MAF_INRAE=15.833
NC_035097.1	5689193	.	T	A	.	.	MAF_INRAE=6.667
NC_035097.1	5689213	.	A	C	.	.	MAF_INRAE=6.667
NC_035097.1	5689218	.	G	T	.	.	MAF_USDA=2.459
NC_035097.1	5689258	.	G	A	.	.	MAF_INRAE=15.833;MAF_USDA=9.412
NC_035097.1	5689303	.	T	C	.	.	MAF_USDA=1.639
NC_035097.1	5689318	.	A	C	.	.	MAF_USDA=5.738
NC_035097.1	5689334	.	T	G	.	.	MAF_INRAE=40.0
NC_035097.1	5689382	.	A	T	.	.	MAF_USDA=3.279
NC_035097.1	5689428	.	G	A	.	.	MAF_INRAE=5.0
NC_035097.1	5689439	.	T	G	.	.	MAF_INRAE=20.0
NC_035097.1	5689443	.	C	T	.	.	MAF_USDA=4.918
NC_035097.1	5689936	.	A	T	.	.	MAF_INRAE=30.0
NC_035097.1	5689970	.	C	G	.	.	MAF_INRAE=1.667
NC_035097.1	5690059	.	T	G	.	.	MAF_INRAE=15.0;MAF_USDA=6.25
NC_035097.1	5690073	.	A	G	.	.	MAF_INRAE=12.5;MAF_USDA=17.059
NC_035097.1	5690085	.	A	G	.	.	MAF_INRAE=3.333;MAF_USDA=4.098
NC_035097.1	5690089	.	G	T	.	.	MAF_INRAE=30.833
NC_035097.1	5690099	.	G	T	.	.	MAF_INRAE=46.667
NC_035097.1	5690100	.	C	T	.	.	MAF_INRAE=12.5
NC_035097.1	5690103	.	A	C	.	.	MAF_USDA=1.639
NC_035097.1	5690105	.	C	T	.	.	MAF_USDA=1.639
NC_035097.1	5690136	.	C	A	.	.	MAF_INRAE=6.962
NC_035097.1	5690163	.	T	G	.	.	MAF_USDA=1.639
NC_035097.1	5690235	.	C	A	.	.	MAF_INRAE=2.632
NC_035097.1	5690241	.	A	C	.	.	MAF_USDA=6.522
NC_035097.1	5690299	.	G	A	.	.	MAF_USDA=12.5
NC_035097.1	5690572	.	A	C	.	.	MAF_INRAE=21.053
NC_035097.1	5690716	.	G	A	.	.	MAF_USDA=16.667
NC_035097.1	5690829	.	G	A	.	.	MAF_USDA=1.639
NC_035097.1	5691500	.	C	T	.	.	MAF_USDA=2.5
NC_035097.1	5691569	.	G	A	.	.	MAF_USDA=2.083
NC_035097.1	5691570	.	A	T	.	.	MAF_USDA=2.083
NC_035097.1	5691572	.	T	A	.	.	MAF_USDA=2.083
NC_035097.1	5691609	.	A	C	.	.	MAF_INRAE=41.667
NC_035097.1	5691626	.	C	A	.	.	MAF_INRAE=2.5;MAF_USDA=4.167
NC_035097.1	5691637	.	A	T	.	.	MAF_INRAE=2.5
NC_035097.1	5691639	.	G	T	.	.	MAF_INRAE=2.5
NC_035097.1	5691669	.	G	A	.	.	MAF_INRAE=2.532
NC_035097.1	5691705	.	C	T	.	.	MAF_INRAE=16.667
NC_035097.1	5691729	.	G	T	.	.	MAF_INRAE=1.667;MAF_USDA=6.25
NC_035097.1	5691742	.	A	G	.	.	MAF_INRAE=13.333
NC_035097.1	5691755	.	T	G	.	.	MAF_INRAE=5.0
NC_035097.1	5691790	.	T	C	.	.	MAF_INRAE=5.833
NC_035097.1	5691829	.	A	G	.	.	MAF_INRAE=3.165
NC_035097.1	5691832	.	C	T	.	.	MAF_USDA=21.311
NC_035097.1	5691839	.	G	C	.	.	MAF_INRAE=2.5;MAF_USDA=7.377
NC_035097.1	5691844	.	C	G	.	.	MAF_USDA=1.639
NC_035097.1	5691850	.	T	G	.	.	MAF_INRAE=21.667;MAF_USDA=6.471
NC_035097.1	5691864	.	G	T	.	.	MAF_INRAE=3.333
NC_035097.1	5691888	.	G	C	.	.	MAF_INRAE=3.165
NC_035097.1	5691891	.	C	G	.	.	MAF_INRAE=16.667;MAF_USDA=33.333
NC_035097.1	5691903	.	T	A	.	.	MAF_INRAE=7.5;MAF_USDA=13.115
NC_035097.1	5691911	.	C	T	.	.	MAF_USDA=41.667
NC_035097.1	5691916	.	G	C	.	.	MAF_INRAE=2.5
NC_035097.1	5691924	.	G	T	.	.	MAF_USDA=2.459
NC_035097.1	5691929	.	T	G	.	.	MAF_USDA=4.167
NC_035097.1	5691975	.	G	A	.	.	MAF_USDA=3.333
NC_035097.1	5692133	.	T	C	.	.	MAF_INRAE=5.263
NC_035097.1	5692234	.	G	T	.	.	MAF_INRAE=12.5;MAF_USDA=12.5
NC_035097.1	5692350	.	G	T	.	.	MAF_INRAE=1.667
NC_035097.1	5692370	.	C	A	.	.	MAF_INRAE=2.5
NC_035097.1	5692524	.	G	A	.	.	MAF_INRAE=24.167
NC_035097.1	5692542	.	T	G	.	.	MAF_INRAE=2.5;MAF_USDA=8.197
NC_035097.1	5692591	.	A	C	.	.	MAF_USDA=1.639
NC_035097.1	5692728	.	A	G	.	.	MAF_INRAE=11.667;MAF_USDA=19.412
NC_035097.1	5692787	.	T	G	.	.	MAF_USDA=22.917
NC_035097.1	5692846	.	C	A	.	.	MAF_INRAE=2.632
NC_035097.1	5692901	.	A	G	.	.	MAF_USDA=22.917
NC_035097.1	5697446	.	C	T	.	.	MAF_INRAE=27.5
NC_035097.1	5697455	.	A	T	.	.	MAF_INRAE=3.333;MAF_USDA=12.5
NC_035097.1	5697476	.	G	T	.	.	MAF_INRAE=29.167;MAF_USDA=21.429
NC_035097.1	5697510	.	G	A	.	.	MAF_INRAE=27.5
NC_035097.1	5697534	.	C	T	.	.	MAF_INRAE=27.5;MAF_USDA=21.176
NC_035097.1	5697535	.	G	A	.	.	MAF_INRAE=15.833
NC_035097.1	5697553	.	C	T	.	.	MAF_INRAE=17.5
NC_035097.1	5697567	.	G	A	.	.	MAF_INRAE=9.167;MAF_USDA=12.353
NC_035097.1	5697582	.	A	T	.	.	MAF_INRAE=39.167
NC_035097.1	5697699	.	C	T	.	.	MAF_USDA=2.941
NC_035097.1	5697713	.	C	T	.	.	MAF_INRAE=2.5;MAF_USDA=4.098
NC_035097.1	5697716	.	G	A	.	.	MAF_INRAE=5.0;MAF_USDA=9.412
NC_035097.1	5697721	.	A	G	.	.	MAF_INRAE=5.833
NC_035097.1	5697727	.	C	T	.	.	MAF_USDA=7.059
NC_035097.1	5697752	.	G	T,A	.	.	MAF_INRAE=4.167;MAF_USDA=1.639
NC_035097.1	5697766	.	T	C	.	.	MAF_INRAE=24.167;MAF_USDA=18.235
NC_035097.1	5697777	.	A	G	.	.	MAF_INRAE=40.0
NC_035097.1	5697827	.	G	C	.	.	MAF_INRAE=17.5
NC_035097.1	5697837	.	G	T	.	.	MAF_INRAE=12.5
NC_035097.1	5697845	.	G	A	.	.	MAF_INRAE=17.5
NC_035097.1	5697851	.	T	A	.	.	MAF_INRAE=4.167;MAF_USDA=7.647
NC_035097.1	5697872	.	G	A	.	.	MAF_INRAE=14.167
NC_035097.1	5697904	.	T	C	.	.	MAF_INRAE=6.667
NC_035097.1	5697962	.	C	T	.	.	MAF_USDA=2.459
NC_035097.1	5697998	.	A	T	.	.	MAF_INRAE=10.833;MAF_USDA=2.459
NC_035097.1	5698026	.	C	T	.	.	MAF_INRAE=5.0;MAF_USDA=8.824
NC_035097.1	5698029	.	G	A	.	.	MAF_USDA=6.25
NC_035097.1	5698069	.	C	A	.	.	MAF_INRAE=26.667;MAF_USDA=14.706
NC_035097.1	5698070	.	A	C	.	.	MAF_INRAE=23.333
NC_035097.1	5698161	.	A	T	.	.	MAF_USDA=5.294
NC_035097.1	5698208	.	A	G	.	.	MAF_INRAE=2.5
NC_035097.1	5698233	.	G	T	.	.	MAF_USDA=1.639
NC_035097.1	5698236	.	A	G	.	.	MAF_USDA=9.836
NC_035097.1	5698254	.	G	A	.	.	MAF_INRAE=13.291;MAF_USDA=17.647
NC_035097.1	5698256	.	C	A	.	.	MAF_INRAE=15.833;MAF_USDA=17.647
NC_035097.1	5698257	.	C	T	.	.	MAF_INRAE=15.833;MAF_USDA=17.647
NC_035097.1	5698288	.	C	T	.	.	MAF_USDA=4.918
NC_035097.1	5698388	.	C	A	.	.	MAF_INRAE=5.263
NC_035097.1	5699181	.	G	A	.	.	MAF_INRAE=10.0
NC_035097.1	5699234	.	G	A	.	.	MAF_INRAE=13.333
NC_035097.1	5699368	.	C	T	.	.	MAF_INRAE=17.722
NC_035097.1	5699509	.	C	T	.	.	MAF_USDA=2.353
NC_035097.1	5699544	.	C	T	.	.	MAF_USDA=1.667
NC_035097.1	5699545	.	G	A	.	.	MAF_USDA=2.083
NC_035097.1	5699583	.	C	T	.	.	MAF_USDA=2.941
NC_035097.1	5699889	.	T	G	.	.	MAF_USDA=34.091
NC_035097.1	5699931	.	A	G	.	.	MAF_USDA=4.545
NC_035097.1	5700123	.	A	C	.	.	MAF_INRAE=5.263;MAF_USDA=14.583
NC_035097.1	5700136	.	T	A	.	.	MAF_USDA=14.583
NC_035097.1	5700180	.	C	T	.	.	MAF_USDA=5.882
NC_035097.1	5700207	.	G	C	.	.	MAF_USDA=32.609
NC_035097.1	5703144	.	G	A	.	.	MAF_INRAE=7.895
NC_035097.1	5703155	.	A	G	.	.	MAF_USDA=6.25
NC_035097.1	5703168	.	C	T	.	.	MAF_USDA=2.459
NC_035097.1	5703182	.	T	G	.	.	MAF_USDA=8.333
NC_035097.1	5703183	.	T	G	.	.	MAF_USDA=4.167
NC_035097.1	5703217	.	T	A	.	.	MAF_USDA=18.452
NC_035097.1	5703291	.	T	A	.	.	MAF_INRAE=26.316
NC_035097.1	5703324	.	C	T	.	.	MAF_INRAE=7.895
NC_035097.1	5703344	.	T	G	.	.	MAF_USDA=3.614
NC_035097.1	5703394	.	C	T	.	.	MAF_USDA=1.695
NC_035097.1	5703401	.	C	T	.	.	MAF_USDA=2.542
NC_035097.1	5703421	.	C	A	.	.	MAF_USDA=10.714
NC_035097.1	5705381	.	C	T	.	.	MAF_USDA=6.818
NC_035097.1	5706837	.	A	G	.	.	MAF_INRAE=3.333
NC_035097.1	5706860	.	T	G	.	.	MAF_INRAE=10.0
NC_035097.1	5706886	.	T	G	.	.	MAF_INRAE=4.167;MAF_USDA=3.279
NC_035097.1	5706939	.	T	C	.	.	MAF_INRAE=12.5
NC_035097.1	5706949	.	C	A	.	.	MAF_INRAE=22.5;MAF_USDA=39.583
NC_035097.1	5707158	.	G	A	.	.	MAF_INRAE=4.167;MAF_USDA=33.333
NC_035097.1	5707203	.	T	G	.	.	MAF_USDA=12.5
NC_035097.1	5707204	.	C	G	.	.	MAF_USDA=14.583
NC_035097.1	5707212	.	A	G	.	.	MAF_USDA=8.197
NC_035097.1	5707257	.	G	T	.	.	MAF_INRAE=3.333
NC_035097.1	5707258	.	G	C	.	.	MAF_INRAE=3.333
NC_035097.1	5707312	.	G	T	.	.	MAF_INRAE=1.667
NC_035097.1	5707324	.	C	A	.	.	MAF_USDA=1.639
NC_035097.1	5707349	.	C	A	.	.	MAF_INRAE=16.667;MAF_USDA=6.548
NC_035097.1	5707376	.	A	T	.	.	MAF_INRAE=6.667
NC_035097.1	5707401	.	C	A	.	.	MAF_INRAE=2.5
NC_035097.1	5707411	.	A	T	.	.	MAF_INRAE=5.833
NC_035097.1	5707414	.	A	T	.	.	MAF_INRAE=3.333
NC_035097.1	5707428	.	C	T	.	.	MAF_INRAE=2.5
NC_035097.1	5707430	.	G	A	.	.	MAF_INRAE=5.833
NC_035097.1	5708261	.	T	C	.	.	MAF_INRAE=13.158
NC_035097.1	5708270	.	A	T	.	.	MAF_INRAE=21.053
NC_035097.1	5710269	.	A	G	.	.	MAF_USDA=34.783
NC_035097.1	5710276	.	T	C	.	.	MAF_USDA=19.565
NC_035097.1	5710409	.	T	C	.	.	MAF_INRAE=24.167
NC_035097.1	5710699	.	G	A	.	.	MAF_INRAE=2.632
NC_035097.1	5711202	.	G	T	.	.	MAF_INRAE=9.167;MAF_USDA=27.083
NC_035097.1	5711262	.	A	C	.	.	MAF_INRAE=19.167;MAF_USDA=31.25
NC_035097.1	5711295	.	T	G	.	.	MAF_INRAE=31.667;MAF_USDA=35.417
NC_035097.1	5711302	.	T	A	.	.	MAF_INRAE=20.0;MAF_USDA=31.25
NC_035097.1	5711348	.	T	C	.	.	MAF_INRAE=12.5
NC_035097.1	5711358	.	C	A	.	.	MAF_INRAE=22.5;MAF_USDA=2.083
NC_035097.1	5711635	.	T	A	.	.	MAF_USDA=39.583
NC_035097.1	5713954	.	G	A	.	.	MAF_INRAE=2.632
NC_035097.1	5715266	.	G	A	.	.	MAF_USDA=5.085
NC_035097.1	5715267	.	A	G	.	.	MAF_USDA=6.78
NC_035097.1	5715275	.	G	A	.	.	MAF_USDA=1.695
NC_035097.1	5715279	.	C	T	.	.	MAF_USDA=8.333
NC_035097.1	5715280	.	A	G	.	.	MAF_USDA=8.333
NC_035097.1	5715292	.	A	T	.	.	MAF_USDA=4.237
NC_035097.1	5715306	.	C	T	.	.	MAF_USDA=1.695
NC_035097.1	5715333	.	C	T	.	.	MAF_USDA=1.724
NC_035097.1	5718564	.	G	C	.	.	MAF_INRAE=10.833
NC_035097.1	5718677	.	A	G	.	.	MAF_INRAE=15.0;MAF_USDA=6.25
NC_035097.1	5718738	.	G	A	.	.	MAF_INRAE=20.0
NC_035097.1	5718823	.	A	C	.	.	MAF_INRAE=2.5
NC_035097.1	5718859	.	T	G	.	.	MAF_INRAE=16.667
NC_035097.1	5718861	.	G	T	.	.	MAF_INRAE=45.0
NC_035097.1	5718862	.	T	C	.	.	MAF_INRAE=39.167
NC_035097.1	5718880	.	G	T	.	.	MAF_INRAE=1.667
NC_035097.1	5718983	.	C	T	.	.	MAF_INRAE=18.333
NC_035097.1	5718999	.	T	C	.	.	MAF_INRAE=1.667
NC_035097.1	5719020	.	T	G	.	.	MAF_INRAE=40.833
NC_035097.1	5719021	.	G	T	.	.	MAF_INRAE=15.0
NC_035097.1	5719024	.	T	C	.	.	MAF_INRAE=15.0
NC_035097.1	5719042	.	A	G	.	.	MAF_INRAE=41.667
NC_035097.1	5719072	.	C	A	.	.	MAF_INRAE=13.333
NC_035097.1	5719087	.	G	T	.	.	MAF_INRAE=13.333
NC_035097.1	5719134	.	G	A	.	.	MAF_INRAE=10.0
NC_035097.1	5719152	.	T	C	.	.	MAF_USDA=3.279
NC_035097.1	5719165	.	G	C	.	.	MAF_INRAE=10.0
NC_035097.1	5719171	.	C	G	.	.	MAF_USDA=1.639
NC_035097.1	5719231	.	C	G	.	.	MAF_INRAE=14.167;MAF_USDA=4.918
NC_035097.1	5719259	.	A	T	.	.	MAF_INRAE=34.167
NC_035097.1	5719334	.	C	A	.	.	MAF_INRAE=45.0
NC_035097.1	5719352	.	C	T	.	.	MAF_INRAE=12.5
NC_035097.1	5719387	.	C	T	.	.	MAF_INRAE=2.632
NC_035097.1	5720462	.	C	A	.	.	MAF_USDA=9.836
NC_035097.1	5720526	.	T	G	.	.	MAF_USDA=7.377
NC_035097.1	5720763	.	G	A	.	.	MAF_INRAE=1.667;MAF_USDA=5.0
NC_035097.1	5720776	.	G	T	.	.	MAF_USDA=3.333
NC_035097.1	5720798	.	C	A	.	.	MAF_INRAE=6.667
NC_035097.1	5720849	.	T	G	.	.	MAF_INRAE=37.5
NC_035097.1	5720853	.	T	G	.	.	MAF_USDA=8.333
NC_035097.1	5720913	.	C	A	.	.	MAF_INRAE=8.333
NC_035097.1	5720946	.	T	C	.	.	MAF_USDA=3.279
NC_035097.1	5720953	.	G	T	.	.	MAF_USDA=3.333
NC_035097.1	5721002	.	A	G	.	.	MAF_INRAE=2.5
NC_035097.1	5721683	.	C	G	.	.	MAF_USDA=25.0
NC_035097.1	5722650	.	G	C	.	.	MAF_USDA=13.636
NC_035097.1	5723532	.	A	T	.	.	MAF_USDA=10.0
NC_035097.1	5723728	.	G	A	.	.	MAF_USDA=2.353
NC_035097.1	5723775	.	G	T	.	.	MAF_INRAE=8.861
NC_035097.1	5723781	.	G	A	.	.	MAF_USDA=10.843
NC_035097.1	5723799	.	G	T	.	.	MAF_INRAE=14.167
NC_035097.1	5723925	.	G	C	.	.	MAF_USDA=43.75
NC_035097.1	5723930	.	T	C	.	.	MAF_USDA=37.5
NC_035097.1	5724081	.	G	C	.	.	MAF_INRAE=2.5;MAF_USDA=1.639
NC_035097.1	5724123	.	G	A	.	.	MAF_USDA=1.639
NC_035097.1	5724223	.	T	G	.	.	MAF_INRAE=6.329
NC_035097.1	5724249	.	G	A	.	.	MAF_INRAE=3.333;MAF_USDA=4.167
NC_035097.1	5724270	.	C	A	.	.	MAF_INRAE=11.667
NC_035097.1	5724423	.	A	G	.	.	MAF_USDA=3.333
NC_035097.1	5724445	.	G	A	.	.	MAF_INRAE=5.833
NC_035097.1	5724461	.	C	T	.	.	MAF_INRAE=5.833;MAF_USDA=12.941
NC_035097.1	5724502	.	G	A	.	.	MAF_USDA=1.639
NC_035097.1	5724544	.	T	A	.	.	MAF_USDA=2.459
NC_035097.1	5724547	.	C	A	.	.	MAF_INRAE=7.5;MAF_USDA=10.0
NC_035097.1	5724552	.	A	G	.	.	MAF_USDA=3.279
NC_035097.1	5724562	.	G	T	.	.	MAF_INRAE=25.0
NC_035097.1	5724576	.	C	T	.	.	MAF_INRAE=3.333;MAF_USDA=3.279
NC_035097.1	5724588	.	T	C	.	.	MAF_INRAE=8.333
NC_035097.1	5724615	.	C	A	.	.	MAF_INRAE=43.333
NC_035097.1	5724628	.	A	T	.	.	MAF_INRAE=35.0
NC_035097.1	5724635	.	G	A	.	.	MAF_INRAE=3.333
NC_035097.1	5724680	.	G	C	.	.	MAF_INRAE=17.5
NC_035097.1	5724705	.	C	G	.	.	MAF_INRAE=24.167
NC_035097.1	5724732	.	C	T	.	.	MAF_INRAE=26.667
NC_035097.1	5724738	.	C	G	.	.	MAF_USDA=1.639
NC_035097.1	5724741	.	T	A	.	.	MAF_INRAE=17.5;MAF_USDA=3.279
NC_035097.1	5724759	.	T	G	.	.	MAF_INRAE=45.833
NC_035097.1	5724781	.	C	A	.	.	MAF_INRAE=10.833
NC_035097.1	5724845	.	A	G	.	.	MAF_INRAE=34.167
NC_035097.1	5724847	.	G	A	.	.	MAF_USDA=2.459
NC_035097.1	5724872	.	T	A	.	.	MAF_INRAE=8.333
NC_035097.1	5724891	.	T	G	.	.	MAF_USDA=1.639
NC_035097.1	5724901	.	G	T	.	.	MAF_INRAE=25.833;MAF_USDA=34.706
NC_035097.1	5724917	.	C	A	.	.	MAF_USDA=2.459
NC_035097.1	5724928	.	C	T	.	.	MAF_USDA=4.167
NC_035097.1	5724929	.	G	A	.	.	MAF_USDA=1.639
NC_035097.1	5724990	.	C	T	.	.	MAF_INRAE=5.0
NC_035097.1	5724991	.	G	A	.	.	MAF_INRAE=33.333
NC_035097.1	5725005	.	A	G	.	.	MAF_USDA=5.294
NC_035097.1	5725006	.	C	T	.	.	MAF_INRAE=46.667
NC_035097.1	5725009	.	G	C	.	.	MAF_INRAE=5.0
NC_035097.1	5725035	.	C	T	.	.	MAF_USDA=5.833
NC_035097.1	5725088	.	T	C	.	.	MAF_INRAE=44.167
NC_035097.1	5725092	.	G	T	.	.	MAF_INRAE=44.167
NC_035097.1	5725187	.	A	C	.	.	MAF_INRAE=2.532
NC_035097.1	5725191	.	G	T	.	.	MAF_INRAE=2.5
NC_035097.1	5725224	.	A	C	.	.	MAF_INRAE=2.5
NC_035097.1	5725285	.	A	G	.	.	MAF_INRAE=3.333
NC_035097.1	5725293	.	T	C	.	.	MAF_INRAE=4.167
NC_035097.1	5725458	.	G	A	.	.	MAF_USDA=3.279
NC_035097.1	5725510	.	T	A	.	.	MAF_USDA=4.918
NC_035097.1	5725534	.	C	T	.	.	MAF_INRAE=15.833;MAF_USDA=10.656
NC_035097.1	5725681	.	G	A	.	.	MAF_INRAE=40.0;MAF_USDA=37.5
NC_035097.1	5725746	.	G	A	.	.	MAF_INRAE=1.667
NC_035097.1	5725792	.	G	A	.	.	MAF_INRAE=43.333
NC_035097.1	5725797	.	C	T	.	.	MAF_INRAE=2.5
NC_035097.1	5725807	.	A	C	.	.	MAF_INRAE=4.167
NC_035097.1	5725814	.	C	A	.	.	MAF_INRAE=17.722
NC_035097.1	5725829	.	G	T	.	.	MAF_INRAE=6.962
NC_035097.1	5725959	.	C	A	.	.	MAF_INRAE=11.667
NC_035097.1	5725990	.	T	G	.	.	MAF_INRAE=23.333
NC_035097.1	5725995	.	G	A	.	.	MAF_INRAE=23.333
NC_035097.1	5726035	.	C	A	.	.	MAF_INRAE=39.167
NC_035097.1	5726081	.	T	C	.	.	MAF_INRAE=5.833
NC_035097.1	5726099	.	G	A	.	.	MAF_USDA=12.353
NC_035097.1	5726105	.	G	T	.	.	MAF_INRAE=8.228;MAF_USDA=3.529
NC_035097.1	5726117	.	C	T	.	.	MAF_INRAE=10.833;MAF_USDA=5.882
NC_035097.1	5726118	.	A	G	.	.	MAF_INRAE=19.167
NC_035097.1	5726141	.	G	T	.	.	MAF_INRAE=29.167;MAF_USDA=29.412
NC_035097.1	5726172	.	T	C	.	.	MAF_INRAE=23.333
NC_035097.1	5726177	.	C	T	.	.	MAF_INRAE=40.0
NC_035097.1	5726183	.	T	C	.	.	MAF_INRAE=13.333;MAF_USDA=21.176
NC_035097.1	5726195	.	G	A	.	.	MAF_INRAE=18.333;MAF_USDA=8.235
NC_035097.1	5726196	.	A	G	.	.	MAF_INRAE=33.333
NC_035097.1	5726199	.	A	T	.	.	MAF_INRAE=5.833
NC_035097.1	5726299	.	C	A	.	.	MAF_USDA=4.167
NC_035097.1	5726334	.	T	G	.	.	MAF_INRAE=33.333
NC_035097.1	5726344	.	C	T	.	.	MAF_INRAE=36.667
NC_035097.1	5726364	.	C	G	.	.	MAF_INRAE=36.667
NC_035097.1	5726407	.	C	T	.	.	MAF_USDA=1.639
NC_035097.1	5726422	.	G	C	.	.	MAF_INRAE=32.5
NC_035097.1	5726464	.	G	T	.	.	MAF_INRAE=11.667;MAF_USDA=6.471
NC_035097.1	5726471	.	A	T	.	.	MAF_INRAE=9.167
NC_035097.1	5726472	.	A	C	.	.	MAF_INRAE=8.333;MAF_USDA=8.197
NC_035097.1	5726638	.	A	G	.	.	MAF_USDA=41.667
NC_035097.1	5726716	.	C	G	.	.	MAF_INRAE=19.167;MAF_USDA=22.917
NC_035097.1	5726717	.	A	G	.	.	MAF_INRAE=16.667
NC_035097.1	5726736	.	A	T	.	.	MAF_INRAE=11.667
NC_035097.1	5727458	.	A	G	.	.	MAF_USDA=1.639
NC_035097.1	5727493	.	G	T	.	.	MAF_INRAE=13.333
NC_035097.1	5727537	.	A	G	.	.	MAF_INRAE=5.833
NC_035097.1	5727586	.	T	C	.	.	MAF_INRAE=14.167
NC_035097.1	5727600	.	A	T	.	.	MAF_INRAE=45.833
NC_035097.1	5727612	.	C	T	.	.	MAF_INRAE=22.5
NC_035097.1	5727683	.	C	T	.	.	MAF_USDA=2.083
NC_035097.1	5727688	.	C	T	.	.	MAF_INRAE=12.5
NC_035097.1	5727714	.	T	A	.	.	MAF_USDA=12.5
NC_035097.1	5727750	.	T	C	.	.	MAF_INRAE=5.833
NC_035097.1	5727805	.	G	T	.	.	MAF_INRAE=4.43;MAF_USDA=2.459
NC_035097.1	5727820	.	A	G	.	.	MAF_USDA=3.279
NC_035097.1	5728397	.	A	C	.	.	MAF_INRAE=11.667
NC_035097.1	5728425	.	T	A	.	.	MAF_INRAE=3.333;MAF_USDA=35.417
NC_035097.1	5728449	.	A	T	.	.	MAF_INRAE=2.532
NC_035097.1	5728463	.	G	A	.	.	MAF_INRAE=5.0
NC_035097.1	5728505	.	A	G	.	.	MAF_INRAE=15.0
NC_035097.1	5728559	.	C	T	.	.	MAF_INRAE=3.333
NC_035097.1	5728579	.	A	G	.	.	MAF_USDA=4.918
NC_035097.1	5728585	.	G	A	.	.	MAF_USDA=2.459
NC_035097.1	5728622	.	C	T	.	.	MAF_INRAE=5.696;MAF_USDA=9.412
NC_035097.1	5728639	.	G	A	.	.	MAF_INRAE=15.833;MAF_USDA=18.235
NC_035097.1	5728736	.	C	T	.	.	MAF_INRAE=13.333
NC_035097.1	5728771	.	T	C	.	.	MAF_INRAE=20.0
NC_035097.1	5728779	.	C	T	.	.	MAF_INRAE=1.667;MAF_USDA=12.5
NC_035097.1	5728815	.	G	T	.	.	MAF_INRAE=27.5
NC_035097.1	5728832	.	G	T	.	.	MAF_INRAE=27.5;MAF_USDA=22.917
NC_035097.1	5728854	.	G	A	.	.	MAF_INRAE=11.667
NC_035097.1	5728900	.	A	C	.	.	MAF_INRAE=46.667
NC_035097.1	5729219	.	G	A	.	.	MAF_INRAE=7.895
NC_035097.1	5729397	.	C	T	.	.	MAF_INRAE=22.5
NC_035097.1	5729403	.	G	A	.	.	MAF_INRAE=34.167
NC_035097.1	5729588	.	C	T	.	.	MAF_INRAE=13.333
NC_035097.1	5729635	.	T	C	.	.	MAF_INRAE=27.5
NC_035097.1	5729662	.	A	C	.	.	MAF_INRAE=27.5
NC_035097.1	5729689	.	C	T	.	.	MAF_INRAE=6.667;MAF_USDA=18.824
NC_035097.1	5729732	.	G	C	.	.	MAF_INRAE=9.167;MAF_USDA=1.639
NC_035097.1	5729843	.	A	G	.	.	MAF_USDA=13.636
NC_035097.1	5729868	.	C	T	.	.	MAF_INRAE=45.833
NC_035097.1	5729873	.	T	G	.	.	MAF_INRAE=32.5
NC_035097.1	5729894	.	G	A	.	.	MAF_USDA=5.738
NC_035097.1	5729902	.	T	C	.	.	MAF_INRAE=9.167;MAF_USDA=1.639
NC_035097.1	5730054	.	G	T	.	.	MAF_USDA=1.667
NC_035097.1	5730069	.	G	T	.	.	MAF_USDA=10.0
NC_035097.1	5730108	.	T	A	.	.	MAF_USDA=9.836
NC_035097.1	5730114	.	A	T	.	.	MAF_INRAE=16.667;MAF_USDA=2.459
NC_035097.1	5730124	.	C	G	.	.	MAF_USDA=7.059
NC_035097.1	5730177	.	T	G	.	.	MAF_USDA=13.934
NC_035097.1	5730190	.	C	A	.	.	MAF_USDA=4.918
NC_035097.1	5730193	.	G	A	.	.	MAF_INRAE=14.167;MAF_USDA=3.279
NC_035097.1	5730196	.	A	G	.	.	MAF_USDA=4.918
NC_035097.1	5730197	.	G	A	.	.	MAF_USDA=4.918
NC_035097.1	5730199	.	T	C	.	.	MAF_USDA=4.098
NC_035097.1	5730204	.	T	G	.	.	MAF_USDA=4.918
NC_035097.1	5730213	.	G	T	.	.	MAF_INRAE=31.667
NC_035097.1	5730219	.	T	A	.	.	MAF_INRAE=6.667;MAF_USDA=10.656
NC_035097.1	5730269	.	A	T	.	.	MAF_USDA=5.738
NC_035097.1	5730293	.	T	A	.	.	MAF_USDA=4.918
NC_035097.1	5730303	.	G	A	.	.	MAF_USDA=1.639
NC_035097.1	5730346	.	G	T	.	.	MAF_INRAE=45.833
NC_035097.1	5730377	.	G	A	.	.	MAF_INRAE=22.5
NC_035097.1	5730386	.	T	A	.	.	MAF_INRAE=16.667
NC_035097.1	5730437	.	A	T	.	.	MAF_INRAE=3.333
NC_035097.1	5730469	.	T	G	.	.	MAF_INRAE=12.5
NC_035097.1	5730586	.	C	T	.	.	MAF_USDA=4.237
NC_035097.1	5730594	.	C	T	.	.	MAF_USDA=3.614
NC_035097.1	5730625	.	C	T	.	.	MAF_USDA=8.333
NC_035097.1	5730653	.	G	T	.	.	MAF_USDA=33.333
NC_035097.1	5730663	.	C	T	.	.	MAF_INRAE=21.667;MAF_USDA=16.667
NC_035097.1	5730671	.	G	A	.	.	MAF_INRAE=4.167
NC_035097.1	5730700	.	A	T	.	.	MAF_INRAE=3.333
NC_035097.1	5730725	.	T	A	.	.	MAF_INRAE=3.333
NC_035097.1	5730863	.	C	T	.	.	MAF_USDA=16.667
NC_035097.1	5731261	.	C	T	.	.	MAF_USDA=10.417
NC_035097.1	5731763	.	T	G	.	.	MAF_INRAE=20.833
NC_035097.1	5731768	.	A	G	.	.	MAF_INRAE=20.833
NC_035097.1	5731796	.	A	C	.	.	MAF_INRAE=25.833
NC_035097.1	5731805	.	T	A	.	.	MAF_INRAE=35.833
NC_035097.1	5731857	.	A	C	.	.	MAF_INRAE=48.333
NC_035097.1	5731916	.	T	A	.	.	MAF_INRAE=18.333
NC_035097.1	5731927	.	T	G	.	.	MAF_INRAE=10.0;MAF_USDA=2.5
NC_035097.1	5731930	.	T	G	.	.	MAF_INRAE=44.167
NC_035097.1	5731982	.	G	A	.	.	MAF_INRAE=10.0;MAF_USDA=2.5
NC_035097.1	5732010	.	G	T	.	.	MAF_INRAE=12.5;MAF_USDA=5.932
NC_035097.1	5732019	.	T	C	.	.	MAF_USDA=4.167
NC_035097.1	5732071	.	C	T	.	.	MAF_INRAE=5.0;MAF_USDA=1.639
NC_035097.1	5732108	.	A	T	.	.	MAF_USDA=1.639
NC_035097.1	5732111	.	C	G	.	.	MAF_INRAE=1.667
NC_035097.1	5732126	.	A	G	.	.	MAF_USDA=3.279
NC_035097.1	5732134	.	C	T	.	.	MAF_USDA=1.667
NC_035097.1	5732144	.	C	G	.	.	MAF_INRAE=10.833;MAF_USDA=5.932
NC_035097.1	5732216	.	G	T	.	.	MAF_USDA=7.5
NC_035097.1	5732265	.	T	C	.	.	MAF_INRAE=48.333
NC_035097.1	5732283	.	A	G	.	.	MAF_INRAE=44.167
NC_035097.1	5732286	.	C	T	.	.	MAF_USDA=5.932
NC_035097.1	5732374	.	T	C	.	.	MAF_INRAE=7.5
NC_035097.1	5732405	.	G	A	.	.	MAF_USDA=7.831
NC_035097.1	5732464	.	C	G	.	.	MAF_INRAE=5.0
NC_035097.1	5732468	.	G	A	.	.	MAF_USDA=1.667
NC_035097.1	5732487	.	T	A	.	.	MAF_INRAE=50.0
NC_035097.1	5732510	.	G	T	.	.	MAF_USDA=5.833
NC_035097.1	5732668	.	G	C	.	.	MAF_INRAE=19.167;MAF_USDA=4.237
NC_035097.1	5732684	.	A	C	.	.	MAF_INRAE=35.0
NC_035097.1	5732700	.	G	A	.	.	MAF_INRAE=7.5
NC_035097.1	5732709	.	G	T	.	.	MAF_INRAE=49.167
NC_035097.1	5732725	.	G	A	.	.	MAF_INRAE=37.5
NC_035097.1	5732756	.	A	C	.	.	MAF_INRAE=18.333;MAF_USDA=4.098
NC_035097.1	5732758	.	A	T	.	.	MAF_INRAE=7.5;MAF_USDA=13.934
NC_035097.1	5732759	.	G	T	.	.	MAF_INRAE=18.333;MAF_USDA=4.098
NC_035097.1	5732761	.	T	G	.	.	MAF_USDA=1.639
NC_035097.1	5732766	.	C	T	.	.	MAF_INRAE=35.833
NC_035097.1	5732787	.	G	A	.	.	MAF_INRAE=5.0;MAF_USDA=1.667
NC_035097.1	5732788	.	T	A	.	.	MAF_INRAE=5.0;MAF_USDA=1.667
NC_035097.1	5732820	.	A	G	.	.	MAF_INRAE=3.333;MAF_USDA=1.639
NC_035097.1	5732830	.	T	C	.	.	MAF_USDA=4.098
NC_035097.1	5732873	.	C	T	.	.	MAF_INRAE=17.5;MAF_USDA=4.098
NC_035097.1	5732914	.	AAAGGCCTGACTCAGTTAT	AAAGGCCTGACTCAGTTAC	.	.	MAF_USDA=47.917
NC_035097.1	5733071	.	A	C	.	.	MAF_INRAE=12.5
NC_035097.1	5733089	.	T	G	.	.	MAF_USDA=1.639
NC_035097.1	5733104	.	G	A	.	.	MAF_INRAE=12.5
NC_035097.1	5733109	.	T	C	.	.	MAF_USDA=1.639
NC_035097.1	5733126	.	A	T	.	.	MAF_USDA=2.459
NC_035097.1	5733136	.	A	G	.	.	MAF_INRAE=16.667;MAF_USDA=4.098
NC_035097.1	5733142	.	G	C	.	.	MAF_INRAE=16.667;MAF_USDA=4.098
NC_035097.1	5733147	.	C	T	.	.	MAF_INRAE=16.667;MAF_USDA=4.098
NC_035097.1	5733148	.	T	C	.	.	MAF_INRAE=16.667;MAF_USDA=4.098
NC_035097.1	5733165	.	G	A	.	.	MAF_USDA=1.639
NC_035097.1	5733172	.	T	G	.	.	MAF_INRAE=1.667;MAF_USDA=5.738
NC_035097.1	5733173	.	T	G	.	.	MAF_USDA=6.557
NC_035097.1	5733175	.	A	C	.	.	MAF_USDA=3.279
NC_035097.1	5733177	.	T	G	.	.	MAF_USDA=2.459
NC_035097.1	5733216	.	C	A	.	.	MAF_INRAE=20.0
NC_035097.1	5733228	.	A	G	.	.	MAF_INRAE=3.333
NC_035097.1	5733235	.	A	G	.	.	MAF_INRAE=10.0
NC_035097.1	5733250	.	T	G	.	.	MAF_INRAE=20.833
NC_035097.1	5733279	.	G	T	.	.	MAF_INRAE=32.278
NC_035097.1	5733289	.	A	C	.	.	MAF_INRAE=33.333
NC_035097.1	5733312	.	A	G	.	.	MAF_INRAE=1.667
NC_035097.1	5733352	.	C	T	.	.	MAF_INRAE=12.5;MAF_USDA=16.667
NC_035097.1	5733381	.	G	A	.	.	MAF_INRAE=22.5
NC_035097.1	5733407	.	A	C	.	.	MAF_INRAE=2.532;MAF_USDA=2.083
NC_035097.1	5733412	.	G	C	.	.	MAF_INRAE=8.333;MAF_USDA=12.5
NC_035097.1	5733446	.	T	C	.	.	MAF_INRAE=6.667
NC_035097.1	5733453	.	C	T	.	.	MAF_INRAE=28.333
NC_035097.1	5733455	.	T	A	.	.	MAF_INRAE=6.962
NC_035097.1	5733476	.	T	C	.	.	MAF_INRAE=6.667;MAF_USDA=6.25
NC_035097.1	5733481	.	G	A	.	.	MAF_INRAE=6.667;MAF_USDA=4.098
NC_035097.1	5733487	.	C	T	.	.	MAF_INRAE=33.333
NC_035097.1	5733518	.	G	A	.	.	MAF_INRAE=10.833;MAF_USDA=6.25
NC_035097.1	5733523	.	C	G	.	.	MAF_INRAE=10.0;MAF_USDA=12.5
NC_035097.1	5733541	.	A	G	.	.	MAF_INRAE=31.667
NC_035097.1	5733555	.	T	C	.	.	MAF_INRAE=35.0
NC_035097.1	5733606	.	G	T	.	.	MAF_INRAE=30.0
NC_035097.1	5733607	.	G	T	.	.	MAF_INRAE=4.167
NC_035097.1	5733634	.	T	G	.	.	MAF_INRAE=5.833;MAF_USDA=33.333
NC_035097.1	5733640	.	T	C	.	.	MAF_INRAE=3.333
NC_035097.1	5733654	.	C	T	.	.	MAF_INRAE=3.333
NC_035097.1	5733705	.	C	A	.	.	MAF_INRAE=4.167
NC_035097.1	5733763	.	A	T	.	.	MAF_INRAE=5.0
NC_035097.1	5733782	.	A	T	.	.	MAF_INRAE=3.333
NC_035097.1	5733785	.	T	C	.	.	MAF_INRAE=5.0
NC_035097.1	5733835	.	T	C	.	.	MAF_INRAE=10.833
NC_035097.1	5733839	.	G	A	.	.	MAF_INRAE=40.833
NC_035097.1	5733850	.	T	A	.	.	MAF_INRAE=2.532
NC_035097.1	5733858	.	G	T	.	.	MAF_INRAE=2.532
NC_035097.1	5733972	.	C	T	.	.	MAF_INRAE=9.167
NC_035097.1	5734041	.	C	T	.	.	MAF_INRAE=30.0
NC_035097.1	5734065	.	T	A	.	.	MAF_INRAE=20.833
NC_035097.1	5734120	.	T	A	.	.	MAF_INRAE=30.0
NC_035097.1	5734122	.	T	G	.	.	MAF_INRAE=30.0
NC_035097.1	5734143	.	G	A	.	.	MAF_INRAE=33.333
NC_035097.1	5734159	.	A	T	.	.	MAF_INRAE=21.667
NC_035097.1	5734170	.	T	A	.	.	MAF_INRAE=34.167
NC_035097.1	5734182	.	T	G	.	.	MAF_INRAE=11.667
NC_035097.1	5734208	.	C	T	.	.	MAF_INRAE=14.167
NC_035097.1	5734228	.	G	A	.	.	MAF_INRAE=10.833
NC_035097.1	5734282	.	G	T	.	.	MAF_INRAE=5.833
NC_035097.1	5734328	.	T	C	.	.	MAF_INRAE=13.333
NC_035097.1	5734351	.	G	C	.	.	MAF_INRAE=22.5
NC_035097.1	5734373	.	A	C	.	.	MAF_INRAE=16.667
NC_035097.1	5734378	.	T	C	.	.	MAF_INRAE=16.667
NC_035097.1	5734385	.	C	T	.	.	MAF_INRAE=32.5
NC_035097.1	5734427	.	G	A	.	.	MAF_INRAE=30.0
NC_035097.1	5734451	.	C	T	.	.	MAF_INRAE=9.167
NC_035097.1	5734468	.	A	C	.	.	MAF_INRAE=18.333
NC_035097.1	5734473	.	G	A	.	.	MAF_INRAE=9.167
NC_035097.1	5734482	.	G	T	.	.	MAF_INRAE=15.833
NC_035097.1	5734487	.	G	A	.	.	MAF_INRAE=40.833
NC_035097.1	5734515	.	C	T	.	.	MAF_INRAE=35.0
NC_035097.1	5734630	.	G	T	.	.	MAF_INRAE=1.899;MAF_USDA=3.279
NC_035097.1	5734634	.	A	G	.	.	MAF_INRAE=8.333;MAF_USDA=7.377
NC_035097.1	5734654	.	C	A	.	.	MAF_INRAE=5.833
NC_035097.1	5734678	.	C	T	.	.	MAF_INRAE=1.899
NC_035097.1	5734683	.	G	A	.	.	MAF_INRAE=11.667
NC_035097.1	5734712	.	C	T	.	.	MAF_INRAE=2.5
NC_035097.1	5734721	.	A	C	.	.	MAF_INRAE=6.667
NC_035097.1	5734744	.	A	C	.	.	MAF_INRAE=30.833
NC_035097.1	5734755	.	C	G	.	.	MAF_INRAE=7.5
NC_035097.1	5734781	.	A	G	.	.	MAF_INRAE=4.167
NC_035097.1	5734792	.	T	G	.	.	MAF_USDA=2.5
NC_035097.1	5734809	.	A	G	.	.	MAF_USDA=2.5
NC_035097.1	5734861	.	T	G	.	.	MAF_INRAE=5.0
NC_035097.1	5734864	.	C	T	.	.	MAF_INRAE=5.0
NC_035097.1	5734877	.	T	C	.	.	MAF_USDA=10.417
NC_035097.1	5734888	.	T	A	.	.	MAF_INRAE=3.333
NC_035097.1	5734928	.	G	T	.	.	MAF_INRAE=4.43
NC_035097.1	5734934	.	C	G	.	.	MAF_INRAE=30.833
NC_035097.1	5734939	.	C	A	.	.	MAF_INRAE=7.5
NC_035097.1	5734977	.	G	T	.	.	MAF_INRAE=8.333
NC_035097.1	5735022	.	G	A	.	.	MAF_INRAE=13.333
NC_035097.1	5735037	.	A	G	.	.	MAF_INRAE=5.0
NC_035097.1	5735048	.	C	G	.	.	MAF_INRAE=11.667
NC_035097.1	5735074	.	C	A	.	.	MAF_INRAE=11.667
NC_035097.1	5735088	.	A	G	.	.	MAF_INRAE=10.833
NC_035097.1	5735147	.	C	A	.	.	MAF_USDA=3.333
NC_035097.1	5735153	.	A	C	.	.	MAF_INRAE=10.833
NC_035097.1	5735181	.	A	T	.	.	MAF_USDA=7.377
NC_035097.1	5735192	.	C	A	.	.	MAF_INRAE=41.667
NC_035097.1	5735196	.	C	T	.	.	MAF_INRAE=31.667
NC_035097.1	5735205	.	C	T	.	.	MAF_USDA=2.459
NC_035097.1	5735206	.	G	A	.	.	MAF_INRAE=2.5
NC_035097.1	5735273	.	C	G	.	.	MAF_INRAE=11.667;MAF_USDA=13.934
NC_035097.1	5735278	.	A	G	.	.	MAF_INRAE=4.167;MAF_USDA=9.016
NC_035097.1	5735310	.	T	G	.	.	MAF_INRAE=4.167;MAF_USDA=9.836
NC_035097.1	5735333	.	G	A	.	.	MAF_INRAE=4.167
NC_035097.1	5735345	.	A	T	.	.	MAF_INRAE=4.167
NC_035097.1	5735395	.	G	A	.	.	MAF_USDA=11.475
NC_035097.1	5735397	.	C	A	.	.	MAF_USDA=2.459
NC_035097.1	5735404	.	T	C	.	.	MAF_USDA=12.295
NC_035097.1	5736983	.	A	G	.	.	MAF_USDA=4.167
NC_035097.1	5736987	.	C	T	.	.	MAF_USDA=6.25
NC_035097.1	5737151	.	G	T	.	.	MAF_USDA=22.917
NC_035097.1	5737180	.	T	A	.	.	MAF_USDA=10.417
NC_035097.1	5737346	.	C	T	.	.	MAF_INRAE=4.167
NC_035097.1	5737361	.	T	A	.	.	MAF_INRAE=5.833
NC_035097.1	5737364	.	G	T	.	.	MAF_INRAE=5.833
NC_035097.1	5737511	.	A	C	.	.	MAF_USDA=10.656
NC_035097.1	5737547	.	G	T	.	.	MAF_INRAE=3.333
NC_035097.1	5737590	.	T	A	.	.	MAF_USDA=30.588
NC_035097.1	5737593	.	A	T	.	.	MAF_INRAE=1.667
NC_035097.1	5737636	.	G	T	.	.	MAF_INRAE=2.632;MAF_USDA=14.583
NC_035097.1	5737921	.	C	T	.	.	MAF_INRAE=5.0;MAF_USDA=21.739
NC_035097.1	5737959	.	A	G	.	.	MAF_INRAE=48.333
NC_035097.1	5737978	.	C	T	.	.	MAF_INRAE=2.5
NC_035097.1	5737997	.	G	T	.	.	MAF_INRAE=26.667
NC_035097.1	5738002	.	G	C	.	.	MAF_INRAE=42.5
NC_035097.1	5738196	.	C	T	.	.	MAF_INRAE=1.667
NC_035097.1	5738222	.	G	A	.	.	MAF_INRAE=3.333
NC_035097.1	5738302	.	G	A	.	.	MAF_INRAE=8.333
NC_035097.1	5738333	.	A	G	.	.	MAF_INRAE=9.167;MAF_USDA=3.279
NC_035097.1	5738344	.	A	C	.	.	MAF_INRAE=4.167
NC_035097.1	5738345	.	G	T	.	.	MAF_INRAE=10.833
NC_035097.1	5738395	.	A	G	.	.	MAF_USDA=4.918
NC_035097.1	5738409	.	G	T	.	.	MAF_INRAE=15.0;MAF_USDA=6.25
NC_035097.1	5738440	.	C	T	.	.	MAF_USDA=6.557
NC_035097.1	5738465	.	G	A	.	.	MAF_INRAE=6.667
NC_035097.1	5738471	.	C	A	.	.	MAF_INRAE=15.0;MAF_USDA=4.167
NC_035097.1	5738502	.	T	C	.	.	MAF_USDA=4.167
NC_035097.1	5738537	.	C	T	.	.	MAF_INRAE=38.333
NC_035097.1	5738588	.	T	A	.	.	MAF_INRAE=19.167
NC_035097.1	5738594	.	T	G	.	.	MAF_INRAE=10.0
NC_035097.1	5738645	.	G	A	.	.	MAF_USDA=8.333
NC_035097.1	5738678	.	C	A	.	.	MAF_USDA=13.934
NC_035097.1	5738703	.	C	A	.	.	MAF_USDA=2.459
NC_035097.1	5738724	.	G	A	.	.	MAF_INRAE=29.167;MAF_USDA=15.882
NC_035097.1	5738743	.	T	G	.	.	MAF_INRAE=23.333
NC_035097.1	5738746	.	T	A	.	.	MAF_USDA=3.279
NC_035097.1	5738763	.	T	A	.	.	MAF_INRAE=15.833
NC_035097.1	5738768	.	T	G	.	.	MAF_USDA=11.475
NC_035097.1	5738842	.	C	T	.	.	MAF_USDA=8.197
NC_035097.1	5738887	.	C	T	.	.	MAF_USDA=17.857
NC_035097.1	5738915	.	A	C	.	.	MAF_USDA=22.917
NC_035097.1	5739292	.	C	A	.	.	MAF_USDA=31.25
NC_035097.1	5739295	.	A	G	.	.	MAF_USDA=25.0
NC_035097.1	5739827	.	G	T	.	.	MAF_USDA=10.87
NC_035097.1	5739943	.	G	T	.	.	MAF_USDA=20.833
NC_035097.1	5741242	.	C	T	.	.	MAF_INRAE=25.0
NC_035097.1	5741270	.	C	T	.	.	MAF_INRAE=12.5
NC_035097.1	5741319	.	A	C	.	.	MAF_INRAE=13.333
NC_035097.1	5741320	.	A	C	.	.	MAF_INRAE=13.333
NC_035097.1	5741694	.	A	G	.	.	MAF_INRAE=20.0
NC_035097.1	5741699	.	C	G	.	.	MAF_INRAE=42.5
NC_035097.1	5741825	.	G	A	.	.	MAF_INRAE=12.5
NC_035097.1	5741855	.	C	T	.	.	MAF_INRAE=3.797
NC_035097.1	5741860	.	A	C	.	.	MAF_INRAE=38.333
NC_035097.1	5742000	.	C	T	.	.	MAF_USDA=4.167
NC_035097.1	5742005	.	T	C	.	.	MAF_USDA=1.639
NC_035097.1	5742051	.	G	A	.	.	MAF_USDA=4.098
NC_035097.1	5742073	.	G	C	.	.	MAF_USDA=5.738
NC_035097.1	5742076	.	T	G	.	.	MAF_USDA=4.098
NC_035097.1	5744139	.	A	T	.	.	MAF_USDA=8.333
NC_035097.1	5744269	.	G	A	.	.	MAF_INRAE=5.0
NC_035097.1	5744354	.	C	G	.	.	MAF_INRAE=12.5
NC_035097.1	5744367	.	C	T	.	.	MAF_INRAE=2.5;MAF_USDA=8.333
NC_035097.1	5744375	.	T	C	.	.	MAF_INRAE=12.5
NC_035097.1	5744393	.	A	G	.	.	MAF_INRAE=4.167;MAF_USDA=33.333
NC_035097.1	5744577	.	C	T	.	.	MAF_INRAE=2.5;MAF_USDA=4.167
NC_035097.1	5744829	.	T	A	.	.	MAF_USDA=25.0
NC_035097.1	5744830	.	A	C	.	.	MAF_USDA=14.583
NC_035097.1	5748576	.	T	A	.	.	MAF_USDA=10.417
NC_035097.1	5748598	.	A	T	.	.	MAF_USDA=43.478
NC_035097.1	5754967	.	T	C	.	.	MAF_USDA=2.459
NC_035097.1	5754971	.	C	T	.	.	MAF_USDA=2.459
NC_035097.1	5757398	.	C	T	.	.	MAF_USDA=4.918
NC_035097.1	5757437	.	T	A	.	.	MAF_USDA=4.098
NC_035097.1	5757444	.	G	A	.	.	MAF_USDA=1.639
NC_035097.1	5757521	.	G	C	.	.	MAF_INRAE=3.797
NC_035097.1	5757555	.	C	A	.	.	MAF_INRAE=12.5
NC_035097.1	5757556	.	T	G	.	.	MAF_INRAE=1.667
NC_035097.1	5757593	.	C	T	.	.	MAF_INRAE=20.0
NC_035097.1	5757636	.	T	A	.	.	MAF_USDA=1.667
NC_035097.1	5757644	.	C	T	.	.	MAF_INRAE=17.5
NC_035097.1	5764825	.	C	T	.	.	MAF_USDA=7.059
NC_035097.1	5764911	.	C	T	.	.	MAF_INRAE=3.333;MAF_USDA=5.882
NC_035097.1	5764927	.	T	G	.	.	MAF_USDA=12.941
NC_035097.1	5765018	.	C	T	.	.	MAF_USDA=3.279
NC_035097.1	5765041	.	T	C	.	.	MAF_USDA=6.25
NC_035097.1	5765056	.	G	A	.	.	MAF_INRAE=3.333
NC_035097.1	5765068	.	C	T	.	.	MAF_INRAE=3.333
NC_035097.1	5765069	.	G	A,T	.	.	MAF_INRAE=3.333;MAF_USDA=5.738
NC_035097.1	5765070	.	G	T	.	.	MAF_USDA=7.377
NC_035097.1	5765079	.	C	T	.	.	MAF_INRAE=25.0
NC_035097.1	5765085	.	G	A	.	.	MAF_INRAE=3.333
NC_035097.1	5765088	.	A	C	.	.	MAF_USDA=6.557
NC_035097.1	5765089	.	A	C	.	.	MAF_USDA=5.738
NC_035097.1	5765126	.	A	C	.	.	MAF_INRAE=2.532
NC_035097.1	5765148	.	T	C	.	.	MAF_INRAE=8.333
NC_035097.1	5765176	.	A	T	.	.	MAF_INRAE=2.632
NC_035097.1	5765185	.	G	A	.	.	MAF_INRAE=9.167
NC_035097.1	5765235	.	C	A	.	.	MAF_INRAE=2.532
NC_035097.1	5765246	.	A	C	.	.	MAF_INRAE=1.667
NC_035097.1	5765258	.	G	A	.	.	MAF_INRAE=4.167
NC_035097.1	5765338	.	G	T	.	.	MAF_INRAE=4.43
NC_035097.1	5772548	.	T	G	.	.	MAF_INRAE=7.5;MAF_USDA=18.75
NC_035097.1	5772583	.	G	A	.	.	MAF_INRAE=17.5
NC_035097.1	5772615	.	C	T	.	.	MAF_INRAE=10.0
NC_035097.1	5772636	.	C	A	.	.	MAF_INRAE=47.5
NC_035097.1	5772663	.	G	A	.	.	MAF_USDA=1.639
NC_035097.1	5772710	.	T	G	.	.	MAF_USDA=6.557
NC_035097.1	5772749	.	C	T	.	.	MAF_INRAE=1.667
NC_035097.1	5772783	.	G	A	.	.	MAF_USDA=3.279
NC_035097.1	5772803	.	A	G	.	.	MAF_INRAE=15.833
NC_035097.1	5772843	.	C	T	.	.	MAF_INRAE=3.333
NC_035097.1	5772853	.	C	A	.	.	MAF_USDA=10.417
NC_035097.1	5772914	.	A	G	.	.	MAF_USDA=1.19
NC_035097.1	5772974	.	T	C	.	.	MAF_INRAE=30.833
NC_035097.1	5772979	.	C	T	.	.	MAF_USDA=4.237
NC_035097.1	5773010	.	C	T	.	.	MAF_INRAE=11.667;MAF_USDA=22.917
NC_035097.1	5773158	.	C	T	.	.	MAF_INRAE=18.333
NC_035097.1	5773164	.	C	T	.	.	MAF_INRAE=12.5
NC_035097.1	5773239	.	G	T	.	.	MAF_INRAE=21.667;MAF_USDA=6.557
NC_035097.1	5773268	.	A	G	.	.	MAF_INRAE=10.833
NC_035097.1	5773273	.	C	T	.	.	MAF_INRAE=1.899
NC_035097.1	5773284	.	C	A	.	.	MAF_USDA=2.459
NC_035097.1	5773300	.	G	A	.	.	MAF_INRAE=12.5;MAF_USDA=1.639
NC_035097.1	5773321	.	G	A	.	.	MAF_USDA=2.459
NC_035097.1	5773335	.	C	T	.	.	MAF_INRAE=2.532;MAF_USDA=5.882
NC_035097.1	5773338	.	C	T	.	.	MAF_INRAE=41.667
NC_035097.1	5773345	.	C	T	.	.	MAF_USDA=1.639
NC_035097.1	5773364	.	A	G	.	.	MAF_INRAE=2.532
NC_035097.1	5773414	.	A	G	.	.	MAF_INRAE=24.167
NC_035097.1	5773422	.	T	G	.	.	MAF_INRAE=20.0
NC_035097.1	5773439	.	T	G	.	.	MAF_INRAE=3.333
NC_035097.1	5773478	.	C	T	.	.	MAF_USDA=4.167
NC_035097.1	5773488	.	A	T	.	.	MAF_INRAE=10.833
NC_035097.1	5773493	.	T	G	.	.	MAF_INRAE=15.0
NC_035097.1	5773518	.	A	C	.	.	MAF_INRAE=4.167
NC_035097.1	5773582	.	G	T	.	.	MAF_INRAE=5.0
NC_035097.1	5773730	.	CCTGTCTGT	CCTGTCTGC	.	.	MAF_USDA=43.75
NC_035097.1	5776357	.	A	G	.	.	MAF_INRAE=9.167;MAF_USDA=4.167
NC_035097.1	5776367	.	C	T	.	.	MAF_USDA=25.0
NC_035097.1	5776374	.	G	A	.	.	MAF_INRAE=2.5
NC_035097.1	5776448	.	G	A	.	.	MAF_INRAE=13.291;MAF_USDA=18.75
NC_035097.1	5776469	.	A	G	.	.	MAF_USDA=2.5
NC_035097.1	5776481	.	A	T	.	.	MAF_USDA=2.5
NC_035097.1	5776654	.	C	A	.	.	MAF_INRAE=13.333
NC_035097.1	5776697	.	T	C	.	.	MAF_INRAE=10.833;MAF_USDA=14.583
NC_035097.1	5776756	.	C	T	.	.	MAF_USDA=6.25
NC_035097.1	5776797	.	G	A	.	.	MAF_USDA=35.294
NC_035097.1	5776806	.	T	C	.	.	MAF_INRAE=8.861;MAF_USDA=8.824
NC_035097.1	5776808	.	T	G	.	.	MAF_INRAE=13.333;MAF_USDA=1.639
NC_035097.1	5776809	.	C	T	.	.	MAF_INRAE=6.667;MAF_USDA=2.083
NC_035097.1	5776811	.	G	C	.	.	MAF_USDA=2.459
NC_035097.1	5776920	.	G	C	.	.	MAF_INRAE=17.5
NC_035097.1	5776968	.	C	A	.	.	MAF_USDA=4.918
NC_035097.1	5777041	.	T	C	.	.	MAF_INRAE=15.833;MAF_USDA=28.235
NC_035097.1	5777262	.	G	A	.	.	MAF_USDA=8.333
NC_035097.1	5777311	.	A	T	.	.	MAF_USDA=1.667
NC_035097.1	5777314	.	A	T	.	.	MAF_INRAE=40.0
NC_035097.1	5778617	.	G	A	.	.	MAF_INRAE=2.632
NC_035097.1	5778761	.	G	A	.	.	MAF_INRAE=11.667
NC_035097.1	5778767	.	C	T	.	.	MAF_INRAE=2.632
NC_035097.1	5778855	.	C	T	.	.	MAF_INRAE=5.063
NC_035097.1	5778861	.	C	T	.	.	MAF_INRAE=5.063
NC_035097.1	5778901	.	C	G	.	.	MAF_INRAE=5.0;MAF_USDA=1.639
NC_035097.1	5778919	.	C	G	.	.	MAF_USDA=4.918
NC_035097.1	5778939	.	C	T	.	.	MAF_INRAE=16.667
NC_035097.1	5779033	.	C	A	.	.	MAF_INRAE=10.0;MAF_USDA=9.412
NC_035097.1	5779050	.	C	T	.	.	MAF_INRAE=8.333;MAF_USDA=6.471
NC_035097.1	5779144	.	C	G	.	.	MAF_INRAE=30.0;MAF_USDA=31.25
NC_035097.1	5779146	.	A	T	.	.	MAF_INRAE=30.0;MAF_USDA=31.25
NC_035097.1	5779148	.	G	C	.	.	MAF_INRAE=11.667
NC_035097.1	5779157	.	C	A	.	.	MAF_USDA=2.083
NC_035097.1	5779164	.	T	C	.	.	MAF_INRAE=10.0;MAF_USDA=10.417
NC_035097.1	5779174	.	A	C	.	.	MAF_INRAE=6.667
NC_035097.1	5779187	.	G	C	.	.	MAF_INRAE=15.833
NC_035097.1	5779194	.	G	T	.	.	MAF_INRAE=18.333;MAF_USDA=4.918
NC_035097.1	5779226	.	A	G	.	.	MAF_USDA=1.639
NC_035097.1	5779228	.	G	A	.	.	MAF_INRAE=11.667;MAF_USDA=4.918
NC_035097.1	5779229	.	T	C	.	.	MAF_USDA=1.639
NC_035097.1	5779236	.	A	G	.	.	MAF_INRAE=12.5
NC_035097.1	5779250	.	C	T	.	.	MAF_INRAE=5.0;MAF_USDA=5.294
NC_035097.1	5779310	.	G	A	.	.	MAF_USDA=4.098
NC_035097.1	5779411	.	G	A	.	.	MAF_USDA=31.25
NC_035097.1	5779434	.	A	G	.	.	MAF_USDA=7.059
NC_035097.1	5779455	.	T	A	.	.	MAF_USDA=4.167
NC_035097.1	5779466	.	A	G	.	.	MAF_USDA=11.31
NC_035097.1	5779492	.	G	C	.	.	MAF_USDA=12.5
NC_035097.1	5779532	.	A	T	.	.	MAF_INRAE=11.667
NC_035097.1	5779597	.	T	A	.	.	MAF_INRAE=3.797
NC_035097.1	5780027	.	A	T	.	.	MAF_INRAE=23.333;MAF_USDA=17.059
NC_035097.1	5780041	.	C	A	.	.	MAF_INRAE=6.667;MAF_USDA=4.918
NC_035097.1	5780053	.	G	A	.	.	MAF_INRAE=5.0
NC_035097.1	5780089	.	C	A	.	.	MAF_INRAE=6.667;MAF_USDA=3.279
NC_035097.1	5780100	.	T	A	.	.	MAF_INRAE=33.333
NC_035097.1	5780123	.	G	A	.	.	MAF_USDA=1.639
NC_035097.1	5780139	.	G	C	.	.	MAF_INRAE=6.667
NC_035097.1	5780289	.	T	C	.	.	MAF_USDA=3.529
NC_035097.1	5780309	.	T	G	.	.	MAF_INRAE=13.333;MAF_USDA=1.639
NC_035097.1	5780389	.	A	T	.	.	MAF_INRAE=1.899
NC_035097.1	5780400	.	C	T	.	.	MAF_USDA=2.459
NC_035097.1	5780424	.	A	G	.	.	MAF_INRAE=1.667
NC_035097.1	5780425	.	G	A	.	.	MAF_INRAE=2.5
NC_035097.1	5780494	.	T	A	.	.	MAF_USDA=1.695
NC_035097.1	5780495	.	C	T	.	.	MAF_USDA=1.695
NC_035097.1	5780564	.	T	G	.	.	MAF_USDA=1.639
NC_035097.1	5780569	.	G	A	.	.	MAF_USDA=9.016
NC_035097.1	5780579	.	C	A	.	.	MAF_INRAE=3.333
NC_035097.1	5780586	.	G	T	.	.	MAF_INRAE=11.667
NC_035097.1	5780589	.	C	A	.	.	MAF_USDA=2.459
NC_035097.1	5780649	.	A	T	.	.	MAF_INRAE=40.0
NC_035097.1	5780684	.	A	C	.	.	MAF_INRAE=18.333;MAF_USDA=10.588
NC_035097.1	5780710	.	G	A	.	.	MAF_INRAE=8.333;MAF_USDA=6.471
NC_035097.1	5780714	.	C	T	.	.	MAF_USDA=12.941
NC_035097.1	5780728	.	A	G	.	.	MAF_USDA=2.459
NC_035097.1	5780749	.	T	G	.	.	MAF_INRAE=24.167
NC_035097.1	5780805	.	G	C	.	.	MAF_INRAE=2.632;MAF_USDA=39.583
NC_035097.1	5780918	.	C	G	.	.	MAF_USDA=1.639
NC_035097.1	5780922	.	C	T	.	.	MAF_INRAE=41.667
NC_035097.1	5780938	.	T	C	.	.	MAF_INRAE=15.833;MAF_USDA=4.918
NC_035097.1	5780997	.	A	T	.	.	MAF_INRAE=5.0;MAF_USDA=9.524
NC_035097.1	5781054	.	T	C	.	.	MAF_USDA=4.098
NC_035097.1	5781097	.	T	G	.	.	MAF_INRAE=32.5
NC_035097.1	5781156	.	G	T	.	.	MAF_INRAE=20.0
NC_035097.1	5781192	.	A	C	.	.	MAF_INRAE=14.167;MAF_USDA=6.557
NC_035097.1	5781208	.	C	T	.	.	MAF_USDA=1.639
NC_035097.1	5781247	.	G	A	.	.	MAF_INRAE=10.833;MAF_USDA=14.583
NC_035097.1	5781264	.	A	C	.	.	MAF_INRAE=10.0
NC_035097.1	5781345	.	C	T	.	.	MAF_USDA=16.667
NC_035097.1	5781399	.	C	T	.	.	MAF_USDA=3.279
NC_035097.1	5781417	.	G	A	.	.	MAF_INRAE=2.632
NC_035097.1	5781434	.	G	A	.	.	MAF_USDA=4.167
NC_035097.1	5781460	.	A	T	.	.	MAF_USDA=3.279
NC_035097.1	5781488	.	C	T	.	.	MAF_USDA=2.459
NC_035097.1	5781511	.	G	A	.	.	MAF_INRAE=32.5
NC_035097.1	5781545	.	G	A	.	.	MAF_USDA=2.459
NC_035097.1	5781552	.	C	T	.	.	MAF_INRAE=1.667;MAF_USDA=4.118
NC_035097.1	5781566	.	C	A	.	.	MAF_INRAE=25.0;MAF_USDA=12.353
NC_035097.1	5781569	.	A	G	.	.	MAF_INRAE=5.0;MAF_USDA=4.918
NC_035097.1	5781581	.	G	T	.	.	MAF_USDA=9.524
NC_035097.1	5781602	.	G	C	.	.	MAF_INRAE=36.667
NC_035097.1	5781627	.	G	T	.	.	MAF_INRAE=12.5;MAF_USDA=8.197
NC_035097.1	5781631	.	A	T	.	.	MAF_INRAE=22.5;MAF_USDA=5.738
NC_035097.1	5781635	.	A	G	.	.	MAF_INRAE=12.5;MAF_USDA=8.197
NC_035097.1	5781641	.	G	C	.	.	MAF_USDA=4.098
NC_035097.1	5781642	.	A	C	.	.	MAF_INRAE=6.667;MAF_USDA=17.213
NC_035097.1	5781663	.	G	T	.	.	MAF_USDA=2.459
NC_035097.1	5781673	.	G	A	.	.	MAF_USDA=2.459
NC_035097.1	5781678	.	T	G	.	.	MAF_INRAE=23.333;MAF_USDA=6.25
NC_035097.1	5781782	.	G	A	.	.	MAF_USDA=20.833
NC_035097.1	5782028	.	T	C	.	.	MAF_INRAE=5.0
NC_035097.1	5782034	.	T	C	.	.	MAF_INRAE=5.833;MAF_USDA=7.377
NC_035097.1	5782044	.	T	C	.	.	MAF_USDA=5.833
NC_035097.1	5782046	.	G	A	.	.	MAF_USDA=1.667
NC_035097.1	5782089	.	A	G	.	.	MAF_INRAE=4.167;MAF_USDA=4.918
NC_035097.1	5782114	.	T	C	.	.	MAF_INRAE=5.0
NC_035097.1	5782211	.	G	T	.	.	MAF_INRAE=3.333
NC_035097.1	5782223	.	G	A	.	.	MAF_USDA=3.279
NC_035097.1	5782226	.	A	C	.	.	MAF_INRAE=9.167;MAF_USDA=4.918
NC_035097.1	5782230	.	G	T	.	.	MAF_INRAE=9.167;MAF_USDA=4.918
NC_035097.1	5782241	.	C	T	.	.	MAF_INRAE=9.167;MAF_USDA=7.377
NC_035097.1	5782248	.	G	A	.	.	MAF_INRAE=28.333
NC_035097.1	5782260	.	G	T	.	.	MAF_USDA=4.098
NC_035097.1	5782277	.	C	T	.	.	MAF_INRAE=9.167
NC_035097.1	5782291	.	G	C	.	.	MAF_INRAE=3.333
NC_035097.1	5782309	.	C	A	.	.	MAF_USDA=1.639
NC_035097.1	5782310	.	C	A	.	.	MAF_USDA=1.639
NC_035097.1	5782330	.	C	A	.	.	MAF_INRAE=20.833;MAF_USDA=4.098
NC_035097.1	5782344	.	C	T	.	.	MAF_USDA=1.639
NC_035097.1	5782345	.	G	T	.	.	MAF_USDA=3.279
NC_035097.1	5782355	.	C	T	.	.	MAF_INRAE=13.333;MAF_USDA=1.639
NC_035097.1	5782489	.	G	C	.	.	MAF_INRAE=24.167
NC_035097.1	5782524	.	T	A	.	.	MAF_USDA=3.529
NC_035097.1	5782532	.	C	A	.	.	MAF_INRAE=25.833
NC_035097.1	5782539	.	G	A	.	.	MAF_USDA=1.639
NC_035097.1	5782550	.	T	G	.	.	MAF_INRAE=39.167
NC_035097.1	5782635	.	G	C	.	.	MAF_USDA=10.119
NC_035097.1	5782636	.	C	A	.	.	MAF_USDA=10.714
NC_035097.1	5782637	.	A	C	.	.	MAF_USDA=6.667
NC_035097.1	5782640	.	T	C	.	.	MAF_INRAE=16.667
NC_035097.1	5782646	.	T	G	.	.	MAF_INRAE=27.5
NC_035097.1	5782675	.	G	T	.	.	MAF_INRAE=12.5
NC_035097.1	5782676	.	A	G	.	.	MAF_USDA=13.333
NC_035097.1	5782706	.	T	G	.	.	MAF_INRAE=9.167
NC_035097.1	5782998	.	T	A	.	.	MAF_USDA=8.333
NC_035097.1	5783171	.	A	G	.	.	MAF_USDA=10.0
NC_035097.1	5783178	.	C	T	.	.	MAF_USDA=7.143
NC_035097.1	5783179	.	C	T	.	.	MAF_USDA=7.059
NC_035097.1	5783240	.	C	T	.	.	MAF_USDA=12.5
NC_035097.1	5783325	.	G	A	.	.	MAF_INRAE=4.167
NC_035097.1	5783341	.	T	C	.	.	MAF_INRAE=5.0
NC_035097.1	5783347	.	G	T	.	.	MAF_INRAE=15.833
NC_035097.1	5783353	.	A	G	.	.	MAF_INRAE=15.0
NC_035097.1	5783366	.	G	A	.	.	MAF_INRAE=2.5
NC_035097.1	5783371	.	G	A	.	.	MAF_INRAE=1.667
NC_035097.1	5783535	.	G	A	.	.	MAF_INRAE=1.667
NC_035097.1	5783539	.	G	A	.	.	MAF_INRAE=3.333
NC_035097.1	5787085	.	C	T	.	.	MAF_USDA=20.833
NC_035097.1	5787116	.	G	T	.	.	MAF_USDA=5.294
NC_035097.1	5787133	.	C	G	.	.	MAF_USDA=6.557
NC_035097.1	5787157	.	A	G	.	.	MAF_USDA=4.918
NC_035097.1	5787173	.	G	A	.	.	MAF_USDA=4.098
NC_035097.1	5787200	.	G	T	.	.	MAF_USDA=4.098
NC_035097.1	5787247	.	G	A	.	.	MAF_USDA=2.459
NC_035097.1	5787277	.	C	T	.	.	MAF_USDA=6.471
NC_035097.1	5787358	.	T	A	.	.	MAF_USDA=6.471
NC_035097.1	5787377	.	G	A	.	.	MAF_INRAE=3.333;MAF_USDA=4.098
NC_035097.1	5787399	.	C	A	.	.	MAF_USDA=4.918
NC_035097.1	5787418	.	A	T	.	.	MAF_INRAE=5.696;MAF_USDA=2.353
NC_035097.1	5787507	.	G	T	.	.	MAF_USDA=6.25
NC_035097.1	5787509	.	C	T	.	.	MAF_INRAE=10.833;MAF_USDA=1.639
NC_035097.1	5787566	.	G	T	.	.	MAF_INRAE=6.667;MAF_USDA=14.583
NC_035097.1	5787611	.	C	G	.	.	MAF_USDA=3.279
NC_035097.1	5787627	.	T	C	.	.	MAF_USDA=31.25
NC_035097.1	5787637	.	T	C	.	.	MAF_USDA=7.647
NC_035097.1	5787644	.	G	T	.	.	MAF_INRAE=23.333;MAF_USDA=11.176
NC_035097.1	5787662	.	T	A	.	.	MAF_USDA=6.471
NC_035097.1	5787678	.	G	A	.	.	MAF_INRAE=4.167;MAF_USDA=2.459
NC_035097.1	5787682	.	G	A	.	.	MAF_INRAE=3.333
NC_035097.1	5787685	.	A	T	.	.	MAF_INRAE=20.0;MAF_USDA=14.583
NC_035097.1	5787705	.	A	C	.	.	MAF_INRAE=7.5
NC_035097.1	5787732	.	C	G	.	.	MAF_INRAE=7.5
NC_035097.1	5787750	.	C	G	.	.	MAF_INRAE=8.333
NC_035097.1	5787799	.	T	G	.	.	MAF_INRAE=30.833;MAF_USDA=5.294
NC_035097.1	5787816	.	C	T	.	.	MAF_INRAE=9.167
NC_035097.1	5787817	.	G	A	.	.	MAF_USDA=2.459
NC_035097.1	5787829	.	C	T	.	.	MAF_INRAE=4.167;MAF_USDA=4.706
NC_035097.1	5787831	.	A	C	.	.	MAF_INRAE=9.167
NC_035097.1	5787860	.	G	A	.	.	MAF_INRAE=34.167
NC_035097.1	5787876	.	C	T	.	.	MAF_INRAE=29.167;MAF_USDA=7.059
NC_035097.1	5787877	.	G	A	.	.	MAF_INRAE=29.167;MAF_USDA=7.059
NC_035097.1	5787899	.	A	C	.	.	MAF_INRAE=14.167;MAF_USDA=33.333
NC_035097.1	5787903	.	T	A	.	.	MAF_INRAE=30.0;MAF_USDA=14.583
NC_035097.1	5787906	.	A	C	.	.	MAF_INRAE=30.833;MAF_USDA=16.667
NC_035097.1	5787933	.	A	G	.	.	MAF_INRAE=31.667
NC_035097.1	5787943	.	A	C	.	.	MAF_INRAE=31.667
NC_035097.1	5787948	.	A	G	.	.	MAF_INRAE=12.025
NC_035097.1	5787953	.	C	T	.	.	MAF_INRAE=38.333
NC_035097.1	5787955	.	G	A	.	.	MAF_INRAE=38.333;MAF_USDA=16.667
NC_035097.1	5787958	.	G	A	.	.	MAF_INRAE=38.333
NC_035097.1	5787959	.	A	T	.	.	MAF_INRAE=3.333
NC_035097.1	5788158	.	A	T	.	.	MAF_USDA=8.333
NC_035097.1	5789780	.	G	T	.	.	MAF_INRAE=31.667;MAF_USDA=14.583
NC_035097.1	5789783	.	C	T	.	.	MAF_INRAE=12.5
NC_035097.1	5789797	.	C	T	.	.	MAF_USDA=16.667
NC_035097.1	5789829	.	A	G	.	.	MAF_INRAE=37.5;MAF_USDA=16.667
NC_035097.1	5789849	.	C	T	.	.	MAF_INRAE=1.667;MAF_USDA=3.279
NC_035097.1	5789874	.	T	A	.	.	MAF_INRAE=10.833
NC_035097.1	5789880	.	G	T	.	.	MAF_INRAE=4.167
NC_035097.1	5789883	.	T	A	.	.	MAF_INRAE=10.0
NC_035097.1	5789886	.	T	C	.	.	MAF_USDA=1.639
NC_035097.1	5789887	.	G	T	.	.	MAF_INRAE=10.0
NC_035097.1	5789913	.	G	A	.	.	MAF_INRAE=1.899;MAF_USDA=1.639
NC_035097.1	5789927	.	T	G	.	.	MAF_INRAE=35.0
NC_035097.1	5789949	.	G	C	.	.	MAF_INRAE=6.329;MAF_USDA=4.706
NC_035097.1	5789956	.	A	T	.	.	MAF_INRAE=35.0
NC_035097.1	5789957	.	C	T	.	.	MAF_INRAE=35.0
NC_035097.1	5790015	.	G	T	.	.	MAF_INRAE=7.5
NC_035097.1	5790032	.	C	A	.	.	MAF_INRAE=15.0
NC_035097.1	5790064	.	A	C	.	.	MAF_INRAE=5.0
NC_035097.1	5790112	.	T	C	.	.	MAF_INRAE=15.0
NC_035097.1	5790126	.	G	T	.	.	MAF_USDA=4.167
NC_035097.1	5790137	.	G	C	.	.	MAF_INRAE=14.167
NC_035097.1	5790138	.	T	C	.	.	MAF_INRAE=14.167
NC_035097.1	5790155	.	G	A	.	.	MAF_USDA=1.639
NC_035097.1	5790163	.	T	C	.	.	MAF_INRAE=13.333;MAF_USDA=1.639
NC_035097.1	5790168	.	G	T	.	.	MAF_INRAE=15.833
NC_035097.1	5790169	.	G	T	.	.	MAF_INRAE=14.167;MAF_USDA=1.639
NC_035097.1	5790170	.	T	A	.	.	MAF_USDA=2.459
NC_035097.1	5790176	.	T	C	.	.	MAF_USDA=1.639
NC_035097.1	5790255	.	G	T	.	.	MAF_USDA=1.639
```
