## Supplemental Data 1 for "Development of a high-density 665 K SNP array for rainbow trout genome-wide genotyping": INRAE_USDA_MAF1.vcf (part 741 of 1714)

```
NC_035097.1	5790357	.	A	G	.	.	MAF_INRAE=31.667
NC_035097.1	5792610	.	G	C	.	.	MAF_INRAE=15.0
NC_035097.1	5792611	.	T	C	.	.	MAF_INRAE=11.667
NC_035097.1	5792653	.	G	T	.	.	MAF_INRAE=15.0
NC_035097.1	5792664	.	C	T	.	.	MAF_INRAE=1.667
NC_035097.1	5792667	.	A	C	.	.	MAF_INRAE=10.0
NC_035097.1	5792688	.	C	A	.	.	MAF_INRAE=5.833
NC_035097.1	5792914	.	A	G	.	.	MAF_INRAE=9.167
NC_035097.1	5793437	.	C	T	.	.	MAF_USDA=22.917
NC_035097.1	5793466	.	A	T	.	.	MAF_USDA=8.333
NC_035097.1	5793468	.	G	T	.	.	MAF_USDA=4.098
NC_035097.1	5793487	.	G	T	.	.	MAF_USDA=7.377
NC_035097.1	5793526	.	C	T	.	.	MAF_USDA=14.583
NC_035097.1	5793688	.	T	C	.	.	MAF_USDA=4.167
NC_035097.1	5793716	.	T	C	.	.	MAF_USDA=4.167
NC_035097.1	5793926	.	T	C	.	.	MAF_USDA=16.667
NC_035097.1	5793962	.	C	T	.	.	MAF_USDA=18.75
NC_035097.1	5794043	.	A	T	.	.	MAF_INRAE=1.667
NC_035097.1	5795347	.	C	T	.	.	MAF_INRAE=7.895
NC_035097.1	5795611	.	T	C	.	.	MAF_USDA=9.412
NC_035097.1	5795684	.	G	C	.	.	MAF_INRAE=12.5;MAF_USDA=1.639
NC_035097.1	5795736	.	G	T	.	.	MAF_INRAE=39.167
NC_035097.1	5795757	.	C	T	.	.	MAF_USDA=1.639
NC_035097.1	5795778	.	C	T	.	.	MAF_INRAE=40.833
NC_035097.1	5795783	.	T	G	.	.	MAF_INRAE=32.5
NC_035097.1	5795786	.	G	T	.	.	MAF_INRAE=32.5
NC_035097.1	5795801	.	C	T	.	.	MAF_INRAE=39.167
NC_035097.1	5795803	.	A	T	.	.	MAF_INRAE=39.167
NC_035097.1	5795805	.	A	G	.	.	MAF_INRAE=47.5;MAF_USDA=15.574
NC_035097.1	5795820	.	G	T	.	.	MAF_INRAE=43.333
NC_035097.1	5795821	.	A	T	.	.	MAF_INRAE=17.5
NC_035097.1	5795834	.	A	T	.	.	MAF_INRAE=5.0;MAF_USDA=18.75
NC_035097.1	5795840	.	A	T	.	.	MAF_INRAE=14.167
NC_035097.1	5795845	.	C	T	.	.	MAF_INRAE=3.165
NC_035097.1	5795874	.	A	G	.	.	MAF_INRAE=10.833
NC_035097.1	5795881	.	G	T	.	.	MAF_USDA=20.588
NC_035097.1	5795886	.	G	T	.	.	MAF_INRAE=3.333;MAF_USDA=4.098
NC_035097.1	5795915	.	T	G	.	.	MAF_INRAE=10.759;MAF_USDA=2.459
NC_035097.1	5796012	.	G	A	.	.	MAF_USDA=1.639
NC_035097.1	5796022	.	C	T	.	.	MAF_INRAE=13.333;MAF_USDA=1.639
NC_035097.1	5796034	.	T	A	.	.	MAF_INRAE=8.333;MAF_USDA=4.706
NC_035097.1	5796036	.	A	G	.	.	MAF_INRAE=19.167;MAF_USDA=7.647
NC_035097.1	5796049	.	T	A	.	.	MAF_INRAE=3.165
NC_035097.1	5796062	.	G	A	.	.	MAF_INRAE=17.089
NC_035097.1	5796072	.	G	A	.	.	MAF_INRAE=14.167;MAF_USDA=1.639
NC_035097.1	5796074	.	G	A	.	.	MAF_INRAE=14.167;MAF_USDA=1.639
NC_035097.1	5796173	.	A	C	.	.	MAF_INRAE=10.833;MAF_USDA=1.639
NC_035097.1	5796183	.	A	C	.	.	MAF_INRAE=10.0;MAF_USDA=1.639
NC_035097.1	5796210	.	G	A	.	.	MAF_INRAE=10.833;MAF_USDA=1.639
NC_035097.1	5796241	.	C	A	.	.	MAF_INRAE=1.899;MAF_USDA=6.557
NC_035097.1	5796408	.	T	A	.	.	MAF_INRAE=5.0
NC_035097.1	5796459	.	T	A	.	.	MAF_INRAE=1.667
NC_035097.1	5796567	.	A	C	.	.	MAF_USDA=2.083
NC_035097.1	5798160	.	C	T	.	.	MAF_USDA=6.557
NC_035097.1	5798212	.	A	G	.	.	MAF_INRAE=18.421
NC_035097.1	5798289	.	A	G	.	.	MAF_INRAE=9.167
NC_035097.1	5798300	.	T	A	.	.	MAF_USDA=6.557
NC_035097.1	5798307	.	G	A	.	.	MAF_INRAE=1.667;MAF_USDA=3.279
NC_035097.1	5798318	.	T	A	.	.	MAF_INRAE=10.0;MAF_USDA=1.639
NC_035097.1	5798326	.	G	T	.	.	MAF_INRAE=10.833;MAF_USDA=1.639
NC_035097.1	5798341	.	C	A	.	.	MAF_INRAE=10.833
NC_035097.1	5798348	.	A	G	.	.	MAF_INRAE=7.895;MAF_USDA=10.417
NC_035097.1	5798361	.	A	C	.	.	MAF_INRAE=11.667
NC_035097.1	5798379	.	C	A	.	.	MAF_INRAE=10.759
NC_035097.1	5798385	.	G	A	.	.	MAF_INRAE=10.833
NC_035097.1	5798456	.	A	C	.	.	MAF_INRAE=13.333
NC_035097.1	5798479	.	C	T	.	.	MAF_INRAE=45.0
NC_035097.1	5798480	.	G	A	.	.	MAF_INRAE=11.667
NC_035097.1	5798600	.	A	T	.	.	MAF_INRAE=2.632;MAF_USDA=2.459
NC_035097.1	5798607	.	A	G	.	.	MAF_USDA=1.639
NC_035097.1	5798626	.	T	C	.	.	MAF_INRAE=2.632
NC_035097.1	5798646	.	T	C	.	.	MAF_USDA=31.25
NC_035097.1	5798647	.	C	A	.	.	MAF_INRAE=8.333;MAF_USDA=4.167
NC_035097.1	5798714	.	T	C	.	.	MAF_INRAE=4.167;MAF_USDA=2.459
NC_035097.1	5798739	.	C	T	.	.	MAF_INRAE=5.0;MAF_USDA=1.639
NC_035097.1	5798745	.	T	G	.	.	MAF_INRAE=5.0;MAF_USDA=1.639
NC_035097.1	5798757	.	C	G	.	.	MAF_INRAE=5.833;MAF_USDA=1.639
NC_035097.1	5798781	.	T	C	.	.	MAF_INRAE=7.5;MAF_USDA=1.639
NC_035097.1	5798796	.	G	T	.	.	MAF_USDA=2.459
NC_035097.1	5798797	.	G	T	.	.	MAF_USDA=2.459
NC_035097.1	5798798	.	A	T	.	.	MAF_USDA=2.459
NC_035097.1	5798808	.	A	G	.	.	MAF_USDA=9.016
NC_035097.1	5802301	.	C	A	.	.	MAF_USDA=3.279
NC_035097.1	5802315	.	A	T	.	.	MAF_USDA=4.918
NC_035097.1	5802439	.	C	T	.	.	MAF_USDA=26.087
NC_035097.1	5802649	.	C	G	.	.	MAF_USDA=2.459
NC_035097.1	5802736	.	G	A	.	.	MAF_USDA=6.557
NC_035097.1	5802784	.	C	T	.	.	MAF_USDA=1.639
NC_035097.1	5802899	.	A	G	.	.	MAF_INRAE=43.333
NC_035097.1	5802937	.	G	T	.	.	MAF_USDA=1.639
NC_035097.1	5802968	.	C	A	.	.	MAF_INRAE=10.833;MAF_USDA=1.639
NC_035097.1	5802972	.	C	T	.	.	MAF_USDA=2.459
NC_035097.1	5802973	.	G	A	.	.	MAF_USDA=1.639
NC_035097.1	5803105	.	T	A	.	.	MAF_INRAE=4.167
NC_035097.1	5803137	.	C	T	.	.	MAF_USDA=13.043
NC_035097.1	5803174	.	C	T	.	.	MAF_INRAE=5.833
NC_035097.1	5803298	.	A	C	.	.	MAF_INRAE=15.833;MAF_USDA=4.706
NC_035097.1	5803301	.	G	T	.	.	MAF_INRAE=15.833;MAF_USDA=8.824
NC_035097.1	5803319	.	A	T	.	.	MAF_INRAE=1.667;MAF_USDA=4.167
NC_035097.1	5803331	.	C	A	.	.	MAF_INRAE=8.333
NC_035097.1	5803333	.	C	T	.	.	MAF_INRAE=1.667;MAF_USDA=4.545
NC_035097.1	5803426	.	T	C	.	.	MAF_INRAE=22.5;MAF_USDA=22.917
NC_035097.1	5803428	.	C	T	.	.	MAF_USDA=13.636
NC_035097.1	5803457	.	T	A	.	.	MAF_USDA=1.639
NC_035097.1	5803480	.	C	A	.	.	MAF_INRAE=5.833;MAF_USDA=1.639
NC_035097.1	5803505	.	T	A	.	.	MAF_USDA=2.459
NC_035097.1	5803519	.	A	G	.	.	MAF_INRAE=6.667;MAF_USDA=19.412
NC_035097.1	5803537	.	T	G	.	.	MAF_INRAE=19.167
NC_035097.1	5803538	.	G	A	.	.	MAF_USDA=1.639
NC_035097.1	5803556	.	C	T	.	.	MAF_INRAE=12.5;MAF_USDA=4.706
NC_035097.1	5803570	.	G	T	.	.	MAF_INRAE=12.5;MAF_USDA=4.706
NC_035097.1	5803576	.	G	T	.	.	MAF_INRAE=23.418
NC_035097.1	5803617	.	C	A	.	.	MAF_INRAE=11.667
NC_035097.1	5803639	.	A	T	.	.	MAF_INRAE=1.667
NC_035097.1	5803640	.	T	C	.	.	MAF_INRAE=12.5;MAF_USDA=5.833
NC_035097.1	5803678	.	C	G	.	.	MAF_INRAE=12.5;MAF_USDA=8.929
NC_035097.1	5803716	.	A	G	.	.	MAF_USDA=8.333
NC_035097.1	5803724	.	AG	AA	.	.	MAF_USDA=10.417
NC_035097.1	5803727	.	A	T	.	.	MAF_INRAE=6.667
NC_035097.1	5803770	.	C	T	.	.	MAF_USDA=1.667
NC_035097.1	5803814	.	C	T	.	.	MAF_INRAE=11.667
NC_035097.1	5803829	.	C	A	.	.	MAF_INRAE=13.333
NC_035097.1	5803840	.	G	A	.	.	MAF_USDA=2.5
NC_035097.1	5803845	.	T	C	.	.	MAF_USDA=1.667
NC_035097.1	5803852	.	G	C	.	.	MAF_USDA=1.667
NC_035097.1	5803853	.	C	T	.	.	MAF_USDA=1.667
NC_035097.1	5803869	.	A	G	.	.	MAF_INRAE=39.167
NC_035097.1	5803870	.	A	C	.	.	MAF_INRAE=39.167
NC_035097.1	5803874	.	C	A	.	.	MAF_USDA=7.831
NC_035097.1	5803882	.	A	T	.	.	MAF_INRAE=22.152
NC_035097.1	5803892	.	C	T	.	.	MAF_INRAE=3.333;MAF_USDA=8.434
NC_035097.1	5803915	.	A	C	.	.	MAF_INRAE=13.291;MAF_USDA=8.929
NC_035097.1	5803918	.	A	C	.	.	MAF_INRAE=3.333;MAF_USDA=1.667
NC_035097.1	5803934	.	G	C	.	.	MAF_INRAE=19.62;MAF_USDA=14.881
NC_035097.1	5803939	.	G	A	.	.	MAF_INRAE=15.0
NC_035097.1	5803962	.	A	T	.	.	MAF_INRAE=10.0
NC_035097.1	5803965	.	C	T	.	.	MAF_INRAE=10.127;MAF_USDA=5.0
NC_035097.1	5803966	.	A	G	.	.	MAF_INRAE=9.167;MAF_USDA=3.333
NC_035097.1	5803997	.	C	T	.	.	MAF_INRAE=7.5
NC_035097.1	5804002	.	C	T	.	.	MAF_INRAE=19.167
NC_035097.1	5804009	.	C	T	.	.	MAF_INRAE=13.158;MAF_USDA=8.434
NC_035097.1	5804038	.	G	A	.	.	MAF_USDA=5.932
NC_035097.1	5804081	.	C	T	.	.	MAF_USDA=2.5
NC_035097.1	5804101	.	G	C	.	.	MAF_INRAE=5.0;MAF_USDA=14.286
NC_035097.1	5804110	.	C	G	.	.	MAF_USDA=30.723
NC_035097.1	5804193	.	C	G	.	.	MAF_USDA=6.25
NC_035097.1	5804226	.	A	G	.	.	MAF_INRAE=2.5;MAF_USDA=18.75
NC_035097.1	5805574	.	G	C	.	.	MAF_INRAE=26.667
NC_035097.1	5805606	.	C	T	.	.	MAF_USDA=1.639
NC_035097.1	5805628	.	G	T	.	.	MAF_INRAE=3.797
NC_035097.1	5805633	.	C	G	.	.	MAF_INRAE=3.797;MAF_USDA=19.565
NC_035097.1	5805638	.	G	A	.	.	MAF_INRAE=8.333
NC_035097.1	5805642	.	C	T	.	.	MAF_INRAE=1.667
NC_035097.1	5805730	.	T	A	.	.	MAF_INRAE=2.5;MAF_USDA=8.235
NC_035097.1	5805737	.	A	G	.	.	MAF_INRAE=19.167
NC_035097.1	5805743	.	C	T	.	.	MAF_INRAE=19.167
NC_035097.1	5805765	.	A	T	.	.	MAF_INRAE=3.333;MAF_USDA=7.647
NC_035097.1	5805857	.	G	T	.	.	MAF_INRAE=7.5;MAF_USDA=2.459
NC_035097.1	5805868	.	T	C	.	.	MAF_USDA=2.459
NC_035097.1	5805903	.	T	C	.	.	MAF_USDA=11.176
NC_035097.1	5805909	.	G	T	.	.	MAF_INRAE=2.632
NC_035097.1	5805975	.	T	G	.	.	MAF_INRAE=5.263;MAF_USDA=14.583
NC_035097.1	5806138	.	T	C	.	.	MAF_INRAE=1.667
NC_035097.1	5806216	.	C	T	.	.	MAF_INRAE=4.167;MAF_USDA=6.25
NC_035097.1	5806222	.	C	A	.	.	MAF_USDA=2.459
NC_035097.1	5806286	.	C	T	.	.	MAF_USDA=10.417
NC_035097.1	5806317	.	G	T	.	.	MAF_INRAE=1.667
NC_035097.1	5806370	.	C	T	.	.	MAF_INRAE=4.167
NC_035097.1	5806399	.	G	A	.	.	MAF_INRAE=7.5
NC_035097.1	5810233	.	G	A	.	.	MAF_USDA=7.759
NC_035097.1	5810304	.	G	A	.	.	MAF_INRAE=3.333;MAF_USDA=2.459
NC_035097.1	5810394	.	C	T	.	.	MAF_INRAE=6.667;MAF_USDA=16.667
NC_035097.1	5810412	.	C	T	.	.	MAF_INRAE=14.167
NC_035097.1	5810481	.	A	G	.	.	MAF_INRAE=4.43
NC_035097.1	5810559	.	T	A	.	.	MAF_INRAE=1.667
NC_035097.1	5810686	.	G	A	.	.	MAF_INRAE=22.152
NC_035097.1	5810785	.	G	T	.	.	MAF_USDA=18.75
NC_035097.1	5810806	.	C	T	.	.	MAF_INRAE=3.333
NC_035097.1	5810846	.	C	T	.	.	MAF_USDA=16.667
NC_035097.1	5810847	.	G	A	.	.	MAF_USDA=16.667
NC_035097.1	5810870	.	G	A	.	.	MAF_INRAE=1.667
NC_035097.1	5810922	.	A	T	.	.	MAF_USDA=8.333
NC_035097.1	5810925	.	T	A	.	.	MAF_USDA=14.583
NC_035097.1	5812522	.	T	G	.	.	MAF_INRAE=5.063
NC_035097.1	5812547	.	G	T	.	.	MAF_INRAE=5.0
NC_035097.1	5812618	.	T	A	.	.	MAF_INRAE=5.833
NC_035097.1	5812675	.	T	G	.	.	MAF_USDA=35.417
NC_035097.1	5812693	.	G	T	.	.	MAF_USDA=2.459
NC_035097.1	5812694	.	A	T	.	.	MAF_USDA=2.459
NC_035097.1	5812706	.	T	A	.	.	MAF_USDA=4.167
NC_035097.1	5812834	.	C	T	.	.	MAF_USDA=20.833
NC_035097.1	5812835	.	G	A	.	.	MAF_USDA=10.417
NC_035097.1	5812892	.	G	T	.	.	MAF_USDA=3.279
NC_035097.1	5812897	.	A	C	.	.	MAF_USDA=2.459
NC_035097.1	5812902	.	C	T	.	.	MAF_USDA=8.333
NC_035097.1	5812908	.	T	G	.	.	MAF_USDA=3.279
NC_035097.1	5812917	.	G	T	.	.	MAF_INRAE=3.333
NC_035097.1	5813045	.	T	C	.	.	MAF_USDA=1.667
NC_035097.1	5813210	.	T	A	.	.	MAF_INRAE=4.167
NC_035097.1	5813257	.	T	C	.	.	MAF_USDA=27.083
NC_035097.1	5813394	.	A	T	.	.	MAF_USDA=2.459
NC_035097.1	5813477	.	T	G	.	.	MAF_USDA=2.083
NC_035097.1	5813546	.	T	A	.	.	MAF_INRAE=5.063;MAF_USDA=4.098
NC_035097.1	5813571	.	C	A	.	.	MAF_INRAE=2.5;MAF_USDA=8.197
NC_035097.1	5813574	.	G	A	.	.	MAF_INRAE=14.167;MAF_USDA=1.639
NC_035097.1	5813612	.	A	G	.	.	MAF_INRAE=1.667
NC_035097.1	5813621	.	T	A	.	.	MAF_INRAE=10.0;MAF_USDA=4.918
NC_035097.1	5813641	.	C	A	.	.	MAF_INRAE=8.333
NC_035097.1	5813644	.	G	A	.	.	MAF_INRAE=18.354
NC_035097.1	5813659	.	C	G	.	.	MAF_INRAE=8.333;MAF_USDA=6.557
NC_035097.1	5813671	.	A	T	.	.	MAF_INRAE=4.167
NC_035097.1	5813673	.	T	G	.	.	MAF_INRAE=5.0
NC_035097.1	5813676	.	T	A	.	.	MAF_INRAE=15.823
NC_035097.1	5813677	.	A	C	.	.	MAF_INRAE=5.063;MAF_USDA=1.639
NC_035097.1	5813693	.	A	C	.	.	MAF_INRAE=3.333;MAF_USDA=6.557
NC_035097.1	5813723	.	G	A	.	.	MAF_INRAE=4.167;MAF_USDA=15.882
NC_035097.1	5813801	.	T	G	.	.	MAF_INRAE=13.291
NC_035097.1	5813833	.	G	C	.	.	MAF_INRAE=15.0
NC_035097.1	5813885	.	A	G	.	.	MAF_INRAE=6.667
NC_035097.1	5813908	.	T	C	.	.	MAF_USDA=6.25
NC_035097.1	5813914	.	C	T	.	.	MAF_INRAE=4.167
NC_035097.1	5813943	.	G	C	.	.	MAF_INRAE=5.063;MAF_USDA=14.583
NC_035097.1	5813945	.	C	T	.	.	MAF_INRAE=16.667
NC_035097.1	5813952	.	T	G	.	.	MAF_INRAE=13.333
NC_035097.1	5813985	.	T	G	.	.	MAF_INRAE=5.833
NC_035097.1	5814001	.	G	A	.	.	MAF_INRAE=18.333;MAF_USDA=14.583
NC_035097.1	5814142	.	G	C	.	.	MAF_USDA=2.5
NC_035097.1	5816211	.	T	G	.	.	MAF_USDA=16.667
NC_035097.1	5816433	.	T	C	.	.	MAF_USDA=2.459
NC_035097.1	5816448	.	C	T	.	.	MAF_USDA=1.639
NC_035097.1	5816607	.	G	T	.	.	MAF_USDA=3.279
NC_035097.1	5818534	.	A	G	.	.	MAF_USDA=13.115
NC_035097.1	5818795	.	T	C	.	.	MAF_USDA=13.115
NC_035097.1	5819103	.	A	C	.	.	MAF_USDA=8.197
NC_035097.1	5819158	.	A	C	.	.	MAF_USDA=16.393
NC_035097.1	5819211	.	G	C	.	.	MAF_USDA=1.639
NC_035097.1	5819230	.	C	A	.	.	MAF_USDA=2.459
NC_035097.1	5819246	.	G	A	.	.	MAF_USDA=3.279
NC_035097.1	5819250	.	C	T	.	.	MAF_USDA=4.167
NC_035097.1	5819258	.	A	G	.	.	MAF_USDA=2.459
NC_035097.1	5819263	.	G	A	.	.	MAF_USDA=1.639
NC_035097.1	5819277	.	A	C	.	.	MAF_INRAE=1.667
NC_035097.1	5819308	.	A	T	.	.	MAF_INRAE=8.333
NC_035097.1	5819381	.	G	A	.	.	MAF_INRAE=14.167
NC_035097.1	5819453	.	G	A	.	.	MAF_INRAE=1.667
NC_035097.1	5819467	.	A	G	.	.	MAF_INRAE=25.949
NC_035097.1	5819493	.	C	T	.	.	MAF_INRAE=25.949
NC_035097.1	5819530	.	A	G	.	.	MAF_USDA=9.016
NC_035097.1	5819532	.	G	C,A	.	.	MAF_INRAE=5.0;MAF_USDA=5.294
NC_035097.1	5819541	.	G	A	.	.	MAF_USDA=1.639
NC_035097.1	5819654	.	G	T	.	.	MAF_INRAE=24.167
NC_035097.1	5819734	.	G	A	.	.	MAF_USDA=1.639
NC_035097.1	5819746	.	A	C	.	.	MAF_INRAE=20.886;MAF_USDA=5.738
NC_035097.1	5819759	.	C	T	.	.	MAF_USDA=9.016
NC_035097.1	5819793	.	G	A	.	.	MAF_INRAE=12.025;MAF_USDA=1.639
NC_035097.1	5819841	.	C	T	.	.	MAF_INRAE=35.833;MAF_USDA=20.588
NC_035097.1	5819848	.	A	G	.	.	MAF_INRAE=19.167
NC_035097.1	5819873	.	C	T	.	.	MAF_USDA=2.083
NC_035097.1	5819875	.	T	G	.	.	MAF_INRAE=39.167
NC_035097.1	5819919	.	T	C	.	.	MAF_INRAE=14.167
NC_035097.1	5819966	.	C	T	.	.	MAF_INRAE=3.797
NC_035097.1	5820053	.	G	T	.	.	MAF_INRAE=21.519;MAF_USDA=8.824
NC_035097.1	5820075	.	C	T	.	.	MAF_INRAE=20.886;MAF_USDA=9.412
NC_035097.1	5820090	.	G	A	.	.	MAF_INRAE=20.253;MAF_USDA=9.412
NC_035097.1	5820105	.	A	C	.	.	MAF_INRAE=24.167
NC_035097.1	5820142	.	T	C	.	.	MAF_INRAE=40.0
NC_035097.1	5820186	.	G	A	.	.	MAF_INRAE=22.5;MAF_USDA=8.333
NC_035097.1	5820188	.	C	A	.	.	MAF_INRAE=14.167
NC_035097.1	5820202	.	C	A	.	.	MAF_INRAE=45.0
NC_035097.1	5820203	.	G	A	.	.	MAF_USDA=2.459
NC_035097.1	5820223	.	C	G	.	.	MAF_INRAE=39.167
NC_035097.1	5820225	.	A	C	.	.	MAF_INRAE=43.333
NC_035097.1	5820233	.	A	T	.	.	MAF_INRAE=43.333
NC_035097.1	5820755	.	C	G	.	.	MAF_INRAE=39.167
NC_035097.1	5820757	.	A	C	.	.	MAF_INRAE=41.667
NC_035097.1	5820765	.	A	T	.	.	MAF_INRAE=41.667
NC_035097.1	5820859	.	A	G	.	.	MAF_USDA=2.459
NC_035097.1	5820875	.	C	A	.	.	MAF_USDA=3.279
NC_035097.1	5820877	.	T	A	.	.	MAF_INRAE=9.167
NC_035097.1	5820915	.	C	A	.	.	MAF_INRAE=8.333
NC_035097.1	5821012	.	C	A	.	.	MAF_INRAE=2.532;MAF_USDA=4.118
NC_035097.1	5821026	.	A	T	.	.	MAF_INRAE=3.165
NC_035097.1	5821057	.	C	A	.	.	MAF_INRAE=40.833
NC_035097.1	5821091	.	G	A	.	.	MAF_INRAE=31.667
NC_035097.1	5821115	.	A	G	.	.	MAF_INRAE=12.5
NC_035097.1	5821130	.	G	A	.	.	MAF_INRAE=40.833
NC_035097.1	5821254	.	C	T	.	.	MAF_INRAE=30.0
NC_035097.1	5821295	.	T	G	.	.	MAF_INRAE=43.333
NC_035097.1	5821315	.	T	A	.	.	MAF_INRAE=42.5
NC_035097.1	5821343	.	G	A	.	.	MAF_INRAE=14.167
NC_035097.1	5821366	.	A	T	.	.	MAF_INRAE=43.333
NC_035097.1	5821389	.	C	T	.	.	MAF_INRAE=5.063
NC_035097.1	5821466	.	T	A	.	.	MAF_INRAE=4.167
NC_035097.1	5821476	.	C	T	.	.	MAF_INRAE=40.833
NC_035097.1	5821500	.	C	T	.	.	MAF_USDA=2.083
NC_035097.1	5821511	.	T	C	.	.	MAF_INRAE=5.0
NC_035097.1	5821637	.	A	T	.	.	MAF_INRAE=14.167
NC_035097.1	5821656	.	C	A	.	.	MAF_INRAE=41.667
NC_035097.1	5821666	.	A	G	.	.	MAF_INRAE=10.833
NC_035097.1	5821756	.	A	G	.	.	MAF_INRAE=41.667
NC_035097.1	5821806	.	G	T	.	.	MAF_INRAE=5.0;MAF_USDA=4.098
NC_035097.1	5821811	.	T	C	.	.	MAF_INRAE=32.5
NC_035097.1	5821824	.	A	T	.	.	MAF_INRAE=41.667
NC_035097.1	5821836	.	A	G	.	.	MAF_USDA=2.459
NC_035097.1	5821869	.	G	T	.	.	MAF_INRAE=14.167
NC_035097.1	5821883	.	C	T	.	.	MAF_INRAE=35.833
NC_035097.1	5821918	.	T	A	.	.	MAF_INRAE=11.667;MAF_USDA=1.639
NC_035097.1	5821935	.	G	A	.	.	MAF_INRAE=19.167
NC_035097.1	5821979	.	C	T	.	.	MAF_INRAE=5.0;MAF_USDA=7.647
NC_035097.1	5822082	.	T	A	.	.	MAF_INRAE=2.5
NC_035097.1	5822085	.	A	T	.	.	MAF_INRAE=2.5
NC_035097.1	5822094	.	G	T	.	.	MAF_INRAE=3.333
NC_035097.1	5822128	.	A	G	.	.	MAF_INRAE=44.167
NC_035097.1	5823077	.	T	C	.	.	MAF_INRAE=20.0;MAF_USDA=12.805
NC_035097.1	5823171	.	T	G	.	.	MAF_INRAE=27.5
NC_035097.1	5823174	.	T	C	.	.	MAF_INRAE=7.5
NC_035097.1	5823279	.	T	A	.	.	MAF_USDA=10.87
NC_035097.1	5823454	.	G	A	.	.	MAF_USDA=2.083
NC_035097.1	5824006	.	C	A	.	.	MAF_USDA=2.174
NC_035097.1	5826061	.	G	A	.	.	MAF_INRAE=20.0
NC_035097.1	5826303	.	C	T	.	.	MAF_USDA=6.25
NC_035097.1	5826418	.	T	C	.	.	MAF_INRAE=32.5
NC_035097.1	5826424	.	T	G	.	.	MAF_INRAE=39.167
NC_035097.1	5826511	.	T	C	.	.	MAF_INRAE=14.167
NC_035097.1	5826520	.	T	A	.	.	MAF_INRAE=22.5
NC_035097.1	5826533	.	G	T	.	.	MAF_INRAE=26.667
NC_035097.1	5826542	.	T	A	.	.	MAF_INRAE=33.333
NC_035097.1	5826593	.	C	T	.	.	MAF_INRAE=26.667
NC_035097.1	5826610	.	T	G	.	.	MAF_USDA=2.459
NC_035097.1	5826657	.	G	A	.	.	MAF_INRAE=43.333
NC_035097.1	5826659	.	C	G	.	.	MAF_INRAE=43.333
NC_035097.1	5826713	.	A	G	.	.	MAF_INRAE=35.0
NC_035097.1	5826765	.	C	T	.	.	MAF_USDA=1.176
NC_035097.1	5826766	.	G	T	.	.	MAF_USDA=4.098
NC_035097.1	5826831	.	C	T	.	.	MAF_USDA=3.279
NC_035097.1	5826856	.	T	G	.	.	MAF_INRAE=4.167;MAF_USDA=12.295
NC_035097.1	5826950	.	G	A	.	.	MAF_INRAE=2.532
NC_035097.1	5826957	.	G	T	.	.	MAF_INRAE=4.43;MAF_USDA=4.098
NC_035097.1	5826958	.	G	T	.	.	MAF_INRAE=5.0;MAF_USDA=4.706
NC_035097.1	5826981	.	G	A	.	.	MAF_INRAE=3.333
NC_035097.1	5827025	.	G	T	.	.	MAF_INRAE=17.5
NC_035097.1	5827026	.	A	G	.	.	MAF_INRAE=6.667
NC_035097.1	5827079	.	T	A	.	.	MAF_INRAE=5.833
NC_035097.1	5827084	.	G	A	.	.	MAF_INRAE=14.167;MAF_USDA=33.333
NC_035097.1	5827095	.	T	C	.	.	MAF_INRAE=30.0
NC_035097.1	5827117	.	T	A	.	.	MAF_INRAE=29.167
NC_035097.1	5827174	.	G	A	.	.	MAF_USDA=39.583
NC_035097.1	5827176	.	G	A	.	.	MAF_USDA=37.5
NC_035097.1	5831127	.	A	C	.	.	MAF_USDA=14.583
NC_035097.1	5831191	.	A	C	.	.	MAF_USDA=6.25
NC_035097.1	5831248	.	G	T	.	.	MAF_INRAE=2.632
NC_035097.1	5831314	.	G	A	.	.	MAF_INRAE=7.5;MAF_USDA=20.0
NC_035097.1	5831386	.	G	A	.	.	MAF_INRAE=18.333;MAF_USDA=16.667
NC_035097.1	5831400	.	G	A	.	.	MAF_USDA=5.738
NC_035097.1	5831451	.	T	C	.	.	MAF_INRAE=10.833
NC_035097.1	5831510	.	A	G	.	.	MAF_INRAE=18.333;MAF_USDA=8.197
NC_035097.1	5831527	.	C	A	.	.	MAF_INRAE=30.833
NC_035097.1	5831547	.	C	T	.	.	MAF_INRAE=11.667
NC_035097.1	5831559	.	G	T	.	.	MAF_INRAE=1.899
NC_035097.1	5831602	.	T	A	.	.	MAF_INRAE=5.833
NC_035097.1	5831608	.	A	G	.	.	MAF_INRAE=1.667;MAF_USDA=4.098
NC_035097.1	5831611	.	G	A	.	.	MAF_INRAE=30.0
NC_035097.1	5831631	.	T	C	.	.	MAF_INRAE=5.833;MAF_USDA=4.098
NC_035097.1	5831638	.	G	T	.	.	MAF_INRAE=26.667
NC_035097.1	5831639	.	A	T	.	.	MAF_USDA=3.279
NC_035097.1	5831642	.	T	G	.	.	MAF_INRAE=41.667
NC_035097.1	5831677	.	A	G	.	.	MAF_INRAE=25.833
NC_035097.1	5831686	.	C	G	.	.	MAF_INRAE=6.667;MAF_USDA=4.098
NC_035097.1	5831697	.	G	A	.	.	MAF_INRAE=8.333;MAF_USDA=22.353
NC_035097.1	5831742	.	G	A	.	.	MAF_USDA=4.167
NC_035097.1	5831744	.	C	T	.	.	MAF_INRAE=12.5;MAF_USDA=10.0
NC_035097.1	5831752	.	C	T	.	.	MAF_INRAE=12.5;MAF_USDA=10.0
NC_035097.1	5831754	.	C	A	.	.	MAF_INRAE=2.5
NC_035097.1	5831764	.	A	C	.	.	MAF_INRAE=11.667
NC_035097.1	5831769	.	C	A	.	.	MAF_INRAE=11.667
NC_035097.1	5831784	.	G	A	.	.	MAF_INRAE=1.899
NC_035097.1	5831789	.	C	T	.	.	MAF_INRAE=9.494;MAF_USDA=5.882
NC_035097.1	5831794	.	G	T	.	.	MAF_INRAE=30.833
NC_035097.1	5831804	.	C	G	.	.	MAF_USDA=1.639
NC_035097.1	5831812	.	T	C	.	.	MAF_INRAE=7.5;MAF_USDA=37.5
NC_035097.1	5831813	.	C	T	.	.	MAF_INRAE=7.5;MAF_USDA=39.583
NC_035097.1	5831829	.	C	T	.	.	MAF_INRAE=11.667;MAF_USDA=10.0
NC_035097.1	5831830	.	A	G	.	.	MAF_INRAE=11.667;MAF_USDA=10.588
NC_035097.1	5831837	.	G	A	.	.	MAF_INRAE=11.667;MAF_USDA=10.588
NC_035097.1	5831865	.	T	C	.	.	MAF_INRAE=5.833;MAF_USDA=12.941
NC_035097.1	5831924	.	C	T	.	.	MAF_INRAE=3.333
NC_035097.1	5831980	.	G	T	.	.	MAF_USDA=1.639
NC_035097.1	5831999	.	G	A	.	.	MAF_INRAE=30.833;MAF_USDA=45.833
NC_035097.1	5832009	.	G	C	.	.	MAF_INRAE=30.833;MAF_USDA=32.353
NC_035097.1	5832029	.	T	G	.	.	MAF_USDA=1.639
NC_035097.1	5832035	.	G	A	.	.	MAF_INRAE=13.333
NC_035097.1	5832073	.	G	A	.	.	MAF_INRAE=9.167
NC_035097.1	5832103	.	G	A	.	.	MAF_USDA=1.639
NC_035097.1	5832134	.	C	A	.	.	MAF_INRAE=29.114
NC_035097.1	5832138	.	A	T	.	.	MAF_INRAE=40.833
NC_035097.1	5832152	.	T	A	.	.	MAF_INRAE=14.167;MAF_USDA=16.393
NC_035097.1	5832160	.	A	G	.	.	MAF_INRAE=16.667;MAF_USDA=21.176
NC_035097.1	5832186	.	A	C	.	.	MAF_INRAE=24.167
NC_035097.1	5832200	.	C	A	.	.	MAF_INRAE=10.833
NC_035097.1	5832239	.	C	T	.	.	MAF_USDA=5.952
NC_035097.1	5832246	.	G	A	.	.	MAF_INRAE=5.0
NC_035097.1	5832256	.	A	T	.	.	MAF_INRAE=13.333
NC_035097.1	5832277	.	G	T	.	.	MAF_USDA=12.295
NC_035097.1	5832281	.	G	A	.	.	MAF_INRAE=6.667;MAF_USDA=19.412
NC_035097.1	5832307	.	G	T	.	.	MAF_INRAE=10.127;MAF_USDA=7.647
NC_035097.1	5832472	.	T	A	.	.	MAF_INRAE=10.833
NC_035097.1	5832949	.	A	T	.	.	MAF_USDA=8.333
NC_035097.1	5833168	.	C	T	.	.	MAF_INRAE=1.667
NC_035097.1	5833291	.	G	A	.	.	MAF_INRAE=2.5
NC_035097.1	5833292	.	C	T	.	.	MAF_USDA=1.667
NC_035097.1	5833302	.	G	T	.	.	MAF_INRAE=2.5
NC_035097.1	5833337	.	G	T	.	.	MAF_INRAE=15.0;MAF_USDA=8.434
NC_035097.1	5834287	.	A	G	.	.	MAF_INRAE=3.333
NC_035097.1	5834471	.	A	G	.	.	MAF_INRAE=17.5;MAF_USDA=14.118
NC_035097.1	5834497	.	T	G	.	.	MAF_INRAE=8.333;MAF_USDA=4.098
NC_035097.1	5834932	.	A	G	.	.	MAF_USDA=13.043
NC_035097.1	5835110	.	C	A	.	.	MAF_USDA=47.826
NC_035097.1	5835394	.	G	A	.	.	MAF_USDA=1.639
NC_035097.1	5835436	.	C	T	.	.	MAF_USDA=1.667
NC_035097.1	5835479	.	A	C	.	.	MAF_USDA=11.667
NC_035097.1	5835521	.	C	T	.	.	MAF_USDA=8.333
NC_035097.1	5835563	.	A	T	.	.	MAF_USDA=2.586
NC_035097.1	5835594	.	C	T	.	.	MAF_USDA=27.083
NC_035097.1	5836849	.	C	T	.	.	MAF_USDA=9.639
NC_035097.1	5836926	.	T	C	.	.	MAF_INRAE=23.333;MAF_USDA=11.765
NC_035097.1	5836961	.	A	C	.	.	MAF_INRAE=34.167
NC_035097.1	5836987	.	C	T	.	.	MAF_INRAE=16.667
NC_035097.1	5837014	.	C	T	.	.	MAF_USDA=1.639
NC_035097.1	5837096	.	A	G	.	.	MAF_INRAE=1.667
NC_035097.1	5837098	.	C	T	.	.	MAF_INRAE=1.667
NC_035097.1	5837099	.	G	A	.	.	MAF_INRAE=3.333;MAF_USDA=7.647
NC_035097.1	5837101	.	C	T	.	.	MAF_INRAE=1.667
NC_035097.1	5837107	.	A	G	.	.	MAF_INRAE=1.667
NC_035097.1	5837110	.	A	T	.	.	MAF_INRAE=1.667
NC_035097.1	5837132	.	G	A	.	.	MAF_INRAE=11.667;MAF_USDA=4.098
NC_035097.1	5837141	.	A	G	.	.	MAF_INRAE=28.333;MAF_USDA=21.765
NC_035097.1	5837262	.	C	A	.	.	MAF_INRAE=13.333;MAF_USDA=8.197
NC_035097.1	5837263	.	T	G	.	.	MAF_INRAE=1.667
NC_035097.1	5837271	.	A	T	.	.	MAF_USDA=2.459
NC_035097.1	5837280	.	T	C	.	.	MAF_INRAE=10.833;MAF_USDA=6.557
NC_035097.1	5837299	.	C	A	.	.	MAF_INRAE=15.833;MAF_USDA=10.588
NC_035097.1	5837321	.	G	A	.	.	MAF_INRAE=1.667;MAF_USDA=1.639
NC_035097.1	5837338	.	A	G	.	.	MAF_USDA=2.459
NC_035097.1	5837391	.	G	T	.	.	MAF_USDA=1.639
NC_035097.1	5837494	.	T	C	.	.	MAF_INRAE=2.5
NC_035097.1	5837495	.	C	A	.	.	MAF_INRAE=2.5
NC_035097.1	5837532	.	T	A	.	.	MAF_INRAE=1.667
NC_035097.1	5837548	.	T	A	.	.	MAF_INRAE=21.667;MAF_USDA=16.393
NC_035097.1	5837554	.	C	A	.	.	MAF_USDA=1.639
NC_035097.1	5837559	.	G	T	.	.	MAF_INRAE=16.667;MAF_USDA=10.656
NC_035097.1	5837568	.	G	A	.	.	MAF_INRAE=16.667;MAF_USDA=10.656
NC_035097.1	5837569	.	G	C	.	.	MAF_INRAE=30.0;MAF_USDA=14.754
NC_035097.1	5837572	.	T	G	.	.	MAF_INRAE=16.667;MAF_USDA=10.656
NC_035097.1	5837578	.	T	A	.	.	MAF_INRAE=18.333;MAF_USDA=10.656
NC_035097.1	5837579	.	T	C	.	.	MAF_INRAE=18.333;MAF_USDA=10.656
NC_035097.1	5837609	.	T	G	.	.	MAF_INRAE=25.833;MAF_USDA=28.333
NC_035097.1	5837699	.	G	T	.	.	MAF_INRAE=9.167;MAF_USDA=6.25
NC_035097.1	5837821	.	A	G	.	.	MAF_USDA=12.5
NC_035097.1	5837834	.	G	T	.	.	MAF_USDA=12.5
NC_035097.1	5837860	.	G	A	.	.	MAF_INRAE=4.167
NC_035097.1	5837875	.	T	C	.	.	MAF_INRAE=5.833;MAF_USDA=1.639
NC_035097.1	5837906	.	A	C	.	.	MAF_INRAE=9.167;MAF_USDA=1.639
NC_035097.1	5837926	.	G	T	.	.	MAF_INRAE=17.5;MAF_USDA=13.115
NC_035097.1	5837928	.	A	T	.	.	MAF_INRAE=17.5;MAF_USDA=13.115
NC_035097.1	5837934	.	T	G	.	.	MAF_USDA=5.738
NC_035097.1	5837936	.	T	C	.	.	MAF_INRAE=9.167;MAF_USDA=1.639
NC_035097.1	5837956	.	G	T	.	.	MAF_INRAE=30.833
NC_035097.1	5837968	.	G	A	.	.	MAF_USDA=4.118
NC_035097.1	5837973	.	C	A	.	.	MAF_INRAE=2.632
NC_035097.1	5837981	.	A	G	.	.	MAF_INRAE=8.333;MAF_USDA=1.639
NC_035097.1	5837988	.	T	C	.	.	MAF_INRAE=16.667;MAF_USDA=13.115
NC_035097.1	5837992	.	C	G	.	.	MAF_INRAE=23.333;MAF_USDA=14.754
NC_035097.1	5838007	.	G	C	.	.	MAF_INRAE=22.5;MAF_USDA=14.754
NC_035097.1	5838031	.	G	T	.	.	MAF_INRAE=16.667;MAF_USDA=12.295
NC_035097.1	5838048	.	A	G	.	.	MAF_INRAE=16.667
NC_035097.1	5838050	.	G	T	.	.	MAF_USDA=10.417
NC_035097.1	5838126	.	G	A	.	.	MAF_USDA=2.459
NC_035097.1	5838143	.	A	C	.	.	MAF_USDA=4.918
NC_035097.1	5838160	.	T	C	.	.	MAF_INRAE=16.667;MAF_USDA=13.115
NC_035097.1	5838186	.	C	A	.	.	MAF_INRAE=17.5;MAF_USDA=14.118
NC_035097.1	5838201	.	T	C	.	.	MAF_USDA=2.459
NC_035097.1	5838203	.	G	A	.	.	MAF_USDA=4.918
NC_035097.1	5838220	.	C	T	.	.	MAF_INRAE=17.5;MAF_USDA=15.882
NC_035097.1	5838221	.	G	A	.	.	MAF_INRAE=1.667
NC_035097.1	5838230	.	A	T	.	.	MAF_INRAE=2.5
NC_035097.1	5838237	.	T	G	.	.	MAF_INRAE=2.5
NC_035097.1	5838311	.	T	A	.	.	MAF_INRAE=9.167;MAF_USDA=1.639
NC_035097.1	5838316	.	T	C	.	.	MAF_USDA=1.639
NC_035097.1	5838383	.	T	C	.	.	MAF_INRAE=12.5;MAF_USDA=1.639
NC_035097.1	5838408	.	T	C	.	.	MAF_INRAE=15.833
NC_035097.1	5838447	.	A	G	.	.	MAF_INRAE=9.167;MAF_USDA=1.639
NC_035097.1	5838543	.	C	T	.	.	MAF_USDA=10.417
NC_035097.1	5838544	.	G	A	.	.	MAF_INRAE=2.5
NC_035097.1	5838585	.	G	A	.	.	MAF_INRAE=3.333;MAF_USDA=1.639
NC_035097.1	5838636	.	G	T	.	.	MAF_INRAE=11.667
NC_035097.1	5838654	.	A	G	.	.	MAF_INRAE=4.167
NC_035097.1	5838760	.	T	C	.	.	MAF_INRAE=5.0
NC_035097.1	5839395	.	G	A	.	.	MAF_INRAE=11.667
NC_035097.1	5839402	.	A	G	.	.	MAF_INRAE=10.0
NC_035097.1	5839425	.	G	T	.	.	MAF_INRAE=2.5
NC_035097.1	5839439	.	A	C	.	.	MAF_INRAE=2.5
NC_035097.1	5839458	.	T	C	.	.	MAF_INRAE=23.333
NC_035097.1	5839459	.	T	G	.	.	MAF_INRAE=23.333
NC_035097.1	5839485	.	T	C	.	.	MAF_INRAE=36.667
NC_035097.1	5839665	.	G	C	.	.	MAF_INRAE=5.833
NC_035097.1	5839667	.	G	T	.	.	MAF_INRAE=5.833
NC_035097.1	5839669	.	T	A	.	.	MAF_INRAE=5.833
NC_035097.1	5839671	.	A	C	.	.	MAF_INRAE=5.833
NC_035097.1	5839673	.	G	C	.	.	MAF_INRAE=5.833
NC_035097.1	5839677	.	A	T	.	.	MAF_INRAE=5.833
NC_035097.1	5839717	.	G	A	.	.	MAF_USDA=4.918
NC_035097.1	5839738	.	C	A	.	.	MAF_USDA=1.639
NC_035097.1	5839741	.	T	A	.	.	MAF_USDA=1.639
NC_035097.1	5839742	.	G	C	.	.	MAF_USDA=1.639
NC_035097.1	5839762	.	T	C	.	.	MAF_INRAE=17.5;MAF_USDA=2.083
NC_035097.1	5839788	.	G	T	.	.	MAF_USDA=2.459
NC_035097.1	5839801	.	G	A	.	.	MAF_USDA=2.459
NC_035097.1	5839811	.	T	A	.	.	MAF_INRAE=2.5
NC_035097.1	5839827	.	T	G	.	.	MAF_USDA=1.639
NC_035097.1	5839835	.	C	T	.	.	MAF_USDA=3.279
NC_035097.1	5839859	.	C	A	.	.	MAF_USDA=1.639
NC_035097.1	5839865	.	A	C	.	.	MAF_USDA=16.667
NC_035097.1	5839884	.	T	C	.	.	MAF_USDA=14.583
NC_035097.1	5840008	.	C	T	.	.	MAF_INRAE=2.632
NC_035097.1	5854802	.	A	G	.	.	MAF_USDA=14.583
NC_035097.1	5854812	.	A	G	.	.	MAF_INRAE=1.667
NC_035097.1	5854823	.	G	A	.	.	MAF_INRAE=8.333;MAF_USDA=16.667
NC_035097.1	5854849	.	C	T	.	.	MAF_USDA=1.639
NC_035097.1	5854903	.	C	T	.	.	MAF_INRAE=2.5
NC_035097.1	5854943	.	A	C	.	.	MAF_INRAE=6.667
NC_035097.1	5855012	.	A	G	.	.	MAF_INRAE=5.0;MAF_USDA=5.738
NC_035097.1	5855039	.	A	C	.	.	MAF_USDA=6.557
NC_035097.1	5855204	.	C	T	.	.	MAF_INRAE=15.0;MAF_USDA=21.429
NC_035097.1	5855223	.	G	A	.	.	MAF_USDA=4.118
NC_035097.1	5855227	.	C	T	.	.	MAF_INRAE=2.5
NC_035097.1	5855238	.	C	T	.	.	MAF_USDA=12.5
NC_035097.1	5855308	.	G	A	.	.	MAF_USDA=4.217
NC_035097.1	5855328	.	G	A	.	.	MAF_INRAE=6.667
NC_035097.1	5855366	.	A	G	.	.	MAF_INRAE=15.0;MAF_USDA=1.639
NC_035097.1	5855374	.	A	C	.	.	MAF_INRAE=33.333
NC_035097.1	5855378	.	T	G	.	.	MAF_INRAE=14.167;MAF_USDA=10.588
NC_035097.1	5855413	.	G	A	.	.	MAF_INRAE=20.833;MAF_USDA=24.118
NC_035097.1	5855445	.	C	T	.	.	MAF_INRAE=8.333;MAF_USDA=4.167
NC_035097.1	5855466	.	C	A	.	.	MAF_INRAE=34.167
NC_035097.1	5858320	.	A	G	.	.	MAF_USDA=1.639
NC_035097.1	5858424	.	C	T	.	.	MAF_INRAE=12.5
NC_035097.1	5858428	.	C	T	.	.	MAF_INRAE=3.797;MAF_USDA=12.5
NC_035097.1	5858476	.	T	A	.	.	MAF_INRAE=15.0
NC_035097.1	5858480	.	T	A	.	.	MAF_INRAE=15.0
NC_035097.1	5858488	.	A	T	.	.	MAF_USDA=2.459
NC_035097.1	5858523	.	G	A	.	.	MAF_USDA=5.738
NC_035097.1	5858533	.	C	T	.	.	MAF_USDA=2.459
NC_035097.1	5858549	.	A	G	.	.	MAF_INRAE=46.667
NC_035097.1	5858555	.	C	T	.	.	MAF_INRAE=33.333
NC_035097.1	5858561	.	C	A	.	.	MAF_INRAE=41.667
NC_035097.1	5858743	.	C	G	.	.	MAF_INRAE=10.833
NC_035097.1	5861792	.	G	A	.	.	MAF_USDA=15.217
NC_035097.1	5861831	.	C	A	.	.	MAF_INRAE=6.667;MAF_USDA=14.583
NC_035097.1	5861915	.	A	T	.	.	MAF_INRAE=10.0
NC_035097.1	5861922	.	C	A	.	.	MAF_USDA=2.381
NC_035097.1	5861932	.	A	T	.	.	MAF_INRAE=26.667;MAF_USDA=20.833
NC_035097.1	5861938	.	G	A	.	.	MAF_INRAE=2.5
NC_035097.1	5861958	.	T	G	.	.	MAF_INRAE=10.833
NC_035097.1	5861973	.	G	T	.	.	MAF_INRAE=13.333
NC_035097.1	5861981	.	C	T	.	.	MAF_INRAE=18.333
NC_035097.1	5862004	.	C	A	.	.	MAF_USDA=5.833
NC_035097.1	5862056	.	C	T	.	.	MAF_INRAE=12.5;MAF_USDA=4.918
NC_035097.1	5862057	.	A	G	.	.	MAF_INRAE=12.5;MAF_USDA=6.471
NC_035097.1	5862065	.	A	T	.	.	MAF_INRAE=13.333;MAF_USDA=4.167
NC_035097.1	5862088	.	G	A	.	.	MAF_USDA=2.459
NC_035097.1	5862142	.	A	G	.	.	MAF_INRAE=9.167
NC_035097.1	5862165	.	G	A	.	.	MAF_INRAE=12.5
NC_035097.1	5862180	.	C	T	.	.	MAF_INRAE=6.667;MAF_USDA=20.833
NC_035097.1	5862183	.	T	C	.	.	MAF_INRAE=5.833
NC_035097.1	5862201	.	T	G	.	.	MAF_INRAE=2.5
NC_035097.1	5862253	.	C	T	.	.	MAF_INRAE=34.167
NC_035097.1	5862265	.	A	G	.	.	MAF_INRAE=17.5
NC_035097.1	5862279	.	C	A	.	.	MAF_INRAE=15.833
NC_035097.1	5862340	.	A	G	.	.	MAF_INRAE=9.167;MAF_USDA=27.083
NC_035097.1	5862350	.	T	C	.	.	MAF_USDA=41.667
NC_035097.1	5862357	.	G	A	.	.	MAF_INRAE=2.5
NC_035097.1	5862431	.	G	A	.	.	MAF_USDA=16.667
NC_035097.1	5862464	.	A	T	.	.	MAF_USDA=2.5
NC_035097.1	5862465	.	T	G	.	.	MAF_USDA=2.5
NC_035097.1	5862466	.	T	A	.	.	MAF_USDA=2.5
NC_035097.1	5862467	.	C	A	.	.	MAF_USDA=2.5
NC_035097.1	5862496	.	C	A	.	.	MAF_INRAE=2.632
NC_035097.1	5862544	.	C	G	.	.	MAF_INRAE=22.5
NC_035097.1	5862545	.	C	T	.	.	MAF_INRAE=22.5
NC_035097.1	5862552	.	A	C	.	.	MAF_INRAE=9.167;MAF_USDA=8.333
NC_035097.1	5862611	.	G	A	.	.	MAF_USDA=10.417
NC_035097.1	5862638	.	C	A	.	.	MAF_INRAE=1.667
NC_035097.1	5862681	.	T	C	.	.	MAF_INRAE=3.333;MAF_USDA=5.833
NC_035097.1	5862759	.	G	A	.	.	MAF_INRAE=12.5
NC_035097.1	5862760	.	A	T	.	.	MAF_INRAE=6.667
NC_035097.1	5862781	.	G	A	.	.	MAF_INRAE=35.0
NC_035097.1	5862792	.	T	G	.	.	MAF_INRAE=5.833;MAF_USDA=1.667
NC_035097.1	5862793	.	C	T	.	.	MAF_INRAE=10.0;MAF_USDA=4.217
NC_035097.1	5862795	.	C	G	.	.	MAF_USDA=7.143
NC_035097.1	5863016	.	C	T	.	.	MAF_USDA=39.583
NC_035097.1	5863134	.	A	G	.	.	MAF_INRAE=8.333
NC_035097.1	5863136	.	A	T	.	.	MAF_INRAE=8.333
NC_035097.1	5863150	.	C	T	.	.	MAF_USDA=4.706
NC_035097.1	5863214	.	C	A	.	.	MAF_USDA=1.639
NC_035097.1	5863215	.	G	A	.	.	MAF_USDA=4.706
NC_035097.1	5863368	.	T	G	.	.	MAF_INRAE=17.089;MAF_USDA=7.647
NC_035097.1	5863421	.	AATAC	AATAA	.	.	MAF_USDA=10.417
NC_035097.1	5863433	.	A	C	.	.	MAF_USDA=2.381
NC_035097.1	5863437	.	T	G	.	.	MAF_INRAE=22.5
NC_035097.1	5863443	.	C	T	.	.	MAF_INRAE=2.5
NC_035097.1	5863459	.	C	T	.	.	MAF_INRAE=4.167
NC_035097.1	5863460	.	G	A	.	.	MAF_INRAE=2.532;MAF_USDA=3.279
NC_035097.1	5863496	.	A	G	.	.	MAF_INRAE=6.667;MAF_USDA=4.918
NC_035097.1	5863514	.	C	T	.	.	MAF_USDA=2.459
NC_035097.1	5863517	.	G	A	.	.	MAF_INRAE=8.333;MAF_USDA=11.475
NC_035097.1	5863521	.	G	T	.	.	MAF_USDA=1.639
NC_035097.1	5863531	.	A	T	.	.	MAF_INRAE=7.5
NC_035097.1	5863536	.	C	T	.	.	MAF_INRAE=10.833;MAF_USDA=1.639
NC_035097.1	5863537	.	A	G	.	.	MAF_INRAE=10.833;MAF_USDA=1.639
NC_035097.1	5863541	.	G	A	.	.	MAF_USDA=29.167
NC_035097.1	5863542	.	C	T	.	.	MAF_INRAE=10.833;MAF_USDA=1.639
NC_035097.1	5863554	.	C	A	.	.	MAF_USDA=2.459
NC_035097.1	5863598	.	C	A	.	.	MAF_INRAE=7.5
NC_035097.1	5863604	.	A	C	.	.	MAF_INRAE=17.5
NC_035097.1	5863642	.	A	T	.	.	MAF_INRAE=30.833
NC_035097.1	5863669	.	C	T	.	.	MAF_INRAE=41.667
NC_035097.1	5863708	.	C	T	.	.	MAF_INRAE=24.167
NC_035097.1	5863745	.	A	G	.	.	MAF_USDA=6.25
NC_035097.1	5863781	.	C	T	.	.	MAF_USDA=2.459
NC_035097.1	5863783	.	G	C	.	.	MAF_INRAE=9.167
NC_035097.1	5863815	.	G	A	.	.	MAF_INRAE=45.0
NC_035097.1	5863833	.	G	A	.	.	MAF_USDA=2.459
NC_035097.1	5863834	.	G	A	.	.	MAF_USDA=4.918
NC_035097.1	5863835	.	C	T	.	.	MAF_INRAE=2.632;MAF_USDA=7.059
NC_035097.1	5863837	.	A	T	.	.	MAF_INRAE=8.333
NC_035097.1	5863851	.	T	G	.	.	MAF_USDA=27.083
NC_035097.1	5863861	.	C	G	.	.	MAF_USDA=14.583
NC_035097.1	5863911	.	A	T	.	.	MAF_USDA=9.412
NC_035097.1	5864043	.	C	T	.	.	MAF_USDA=12.5
NC_035097.1	5864098	.	T	C	.	.	MAF_USDA=4.167
NC_035097.1	5864685	.	C	T	.	.	MAF_USDA=39.583
NC_035097.1	5864688	.	A	T	.	.	MAF_USDA=31.25
NC_035097.1	5864702	.	A	C	.	.	MAF_USDA=18.75
NC_035097.1	5864864	.	T	C	.	.	MAF_USDA=14.583
NC_035097.1	5864957	.	T	G	.	.	MAF_USDA=31.25
NC_035097.1	5865873	.	C	T	.	.	MAF_USDA=6.522
NC_035097.1	5865898	.	G	A	.	.	MAF_INRAE=5.263
NC_035097.1	5866193	.	C	A	.	.	MAF_USDA=12.5
NC_035097.1	5866240	.	A	C	.	.	MAF_USDA=39.583
NC_035097.1	5866241	.	G	C	.	.	MAF_USDA=20.833
NC_035097.1	5866249	.	A	G	.	.	MAF_USDA=41.667
NC_035097.1	5866504	.	G	A	.	.	MAF_INRAE=5.263
NC_035097.1	5866629	.	C	A	.	.	MAF_INRAE=11.667
NC_035097.1	5866636	.	G	T	.	.	MAF_INRAE=5.0
NC_035097.1	5866734	.	A	C	.	.	MAF_USDA=16.667
NC_035097.1	5866764	.	C	T	.	.	MAF_USDA=12.5
NC_035097.1	5866778	.	A	G	.	.	MAF_USDA=4.918
NC_035097.1	5866799	.	G	T	.	.	MAF_USDA=43.75
NC_035097.1	5866814	.	T	A	.	.	MAF_USDA=1.765
NC_035097.1	5866855	.	C	G	.	.	MAF_INRAE=15.833;MAF_USDA=15.294
NC_035097.1	5866881	.	C	T	.	.	MAF_INRAE=25.833;MAF_USDA=15.294
NC_035097.1	5866900	.	T	A	.	.	MAF_INRAE=10.0
NC_035097.1	5866905	.	T	G	.	.	MAF_USDA=6.25
NC_035097.1	5866906	.	C	A	.	.	MAF_USDA=10.417
NC_035097.1	5866930	.	T	C	.	.	MAF_INRAE=6.667
NC_035097.1	5866988	.	T	C	.	.	MAF_USDA=5.738
NC_035097.1	5867241	.	C	G	.	.	MAF_USDA=20.455
NC_035097.1	5867395	.	C	T	.	.	MAF_USDA=10.417
NC_035097.1	5867467	.	G	A	.	.	MAF_USDA=22.727
NC_035097.1	5867685	.	A	C	.	.	MAF_USDA=10.656
NC_035097.1	5867721	.	T	G	.	.	MAF_INRAE=15.833
NC_035097.1	5867754	.	C	T	.	.	MAF_INRAE=3.165
NC_035097.1	5867758	.	C	T	.	.	MAF_INRAE=9.167
NC_035097.1	5867783	.	G	A	.	.	MAF_INRAE=12.5;MAF_USDA=30.588
NC_035097.1	5867791	.	C	T	.	.	MAF_INRAE=3.333;MAF_USDA=5.882
NC_035097.1	5867889	.	G	T	.	.	MAF_USDA=2.459
NC_035097.1	5867937	.	A	T	.	.	MAF_USDA=4.098
NC_035097.1	5867951	.	C	A	.	.	MAF_INRAE=6.962;MAF_USDA=3.279
NC_035097.1	5867959	.	A	C	.	.	MAF_INRAE=41.667
NC_035097.1	5867964	.	C	A	.	.	MAF_INRAE=18.333
NC_035097.1	5867980	.	C	G	.	.	MAF_USDA=4.098
NC_035097.1	5867996	.	C	T	.	.	MAF_USDA=1.639
NC_035097.1	5868074	.	C	T	.	.	MAF_USDA=5.738
NC_035097.1	5868091	.	G	A	.	.	MAF_USDA=6.557
NC_035097.1	5868293	.	G	A	.	.	MAF_USDA=27.083
NC_035097.1	5868684	.	T	C	.	.	MAF_USDA=8.333
NC_035097.1	5868719	.	G	T	.	.	MAF_USDA=1.639
NC_035097.1	5868720	.	A	G	.	.	MAF_USDA=9.412
NC_035097.1	5868746	.	T	A	.	.	MAF_USDA=3.279
NC_035097.1	5868747	.	T	G	.	.	MAF_USDA=6.557
NC_035097.1	5868785	.	A	G	.	.	MAF_USDA=2.459
NC_035097.1	5868787	.	T	A	.	.	MAF_USDA=4.098
NC_035097.1	5868799	.	G	A	.	.	MAF_INRAE=2.5;MAF_USDA=4.098
NC_035097.1	5868845	.	C	G	.	.	MAF_USDA=10.0
NC_035097.1	5872477	.	G	C	.	.	MAF_USDA=4.167
NC_035097.1	5872634	.	C	T	.	.	MAF_INRAE=2.632;MAF_USDA=1.639
NC_035097.1	5872805	.	C	T	.	.	MAF_INRAE=2.5;MAF_USDA=6.25
NC_035097.1	5872806	.	G	A	.	.	MAF_INRAE=10.0
NC_035097.1	5872809	.	T	A	.	.	MAF_INRAE=10.833
NC_035097.1	5872819	.	C	T	.	.	MAF_INRAE=1.667;MAF_USDA=5.882
NC_035097.1	5872827	.	G	T	.	.	MAF_INRAE=1.667;MAF_USDA=6.557
NC_035097.1	5872835	.	T	G	.	.	MAF_INRAE=4.43
NC_035097.1	5873125	.	G	T	.	.	MAF_INRAE=1.667
NC_035097.1	5873164	.	C	A	.	.	MAF_INRAE=9.167
NC_035097.1	5873165	.	C	T	.	.	MAF_INRAE=9.167
NC_035097.1	5873177	.	C	T	.	.	MAF_INRAE=25.833;MAF_USDA=22.917
NC_035097.1	5873178	.	C	A	.	.	MAF_INRAE=8.333
NC_035097.1	5873186	.	C	T	.	.	MAF_USDA=15.217
NC_035097.1	5873219	.	C	A	.	.	MAF_INRAE=5.833
NC_035097.1	5873259	.	C	T	.	.	MAF_USDA=4.098
NC_035097.1	5874024	.	C	T	.	.	MAF_INRAE=2.632
NC_035097.1	5877207	.	A	G	.	.	MAF_USDA=6.25
NC_035097.1	5877215	.	T	C	.	.	MAF_USDA=2.459
NC_035097.1	5877236	.	A	C	.	.	MAF_USDA=1.765
NC_035097.1	5877760	.	G	T	.	.	MAF_USDA=18.75
NC_035097.1	5877829	.	T	C	.	.	MAF_INRAE=2.632
NC_035097.1	5878925	.	T	C	.	.	MAF_USDA=4.098
NC_035097.1	5881675	.	A	T	.	.	MAF_USDA=5.833
NC_035097.1	5881755	.	C	A	.	.	MAF_INRAE=13.333
NC_035097.1	5881759	.	G	A	.	.	MAF_INRAE=12.5
NC_035097.1	5881792	.	A	T	.	.	MAF_INRAE=8.861
NC_035097.1	5881859	.	C	G	.	.	MAF_INRAE=10.127
NC_035097.1	5881886	.	A	G	.	.	MAF_INRAE=31.646
NC_035097.1	5881908	.	T	A	.	.	MAF_INRAE=15.823
NC_035097.1	5881938	.	C	T	.	.	MAF_USDA=1.765
NC_035097.1	5881954	.	T	C	.	.	MAF_INRAE=15.0;MAF_USDA=1.639
NC_035097.1	5882009	.	C	A	.	.	MAF_USDA=2.459
NC_035097.1	5882016	.	G	T	.	.	MAF_INRAE=3.333
NC_035097.1	5882029	.	A	G	.	.	MAF_INRAE=13.333;MAF_USDA=1.639
NC_035097.1	5882052	.	G	A	.	.	MAF_USDA=1.639
NC_035097.1	5882185	.	A	C	.	.	MAF_USDA=1.667
NC_035097.1	5882196	.	G	A	.	.	MAF_INRAE=6.667;MAF_USDA=4.167
NC_035097.1	5882215	.	C	T	.	.	MAF_INRAE=17.5
NC_035097.1	5882222	.	T	G	.	.	MAF_INRAE=43.333
NC_035097.1	5882228	.	C	A	.	.	MAF_INRAE=4.167
NC_035097.1	5882245	.	T	G	.	.	MAF_INRAE=39.474
NC_035097.1	5882416	.	G	C	.	.	MAF_USDA=1.667
NC_035097.1	5882437	.	G	T	.	.	MAF_USDA=24.405
NC_035097.1	5882470	.	T	C	.	.	MAF_USDA=7.647
NC_035097.1	5882482	.	G	A	.	.	MAF_USDA=1.639
NC_035097.1	5883538	.	C	T	.	.	MAF_USDA=8.333
NC_035097.1	5883552	.	G	T	.	.	MAF_USDA=8.333
NC_035097.1	5883599	.	C	A	.	.	MAF_USDA=12.5
NC_035097.1	5883710	.	C	T	.	.	MAF_USDA=10.241
NC_035097.1	5883712	.	C	T	.	.	MAF_USDA=10.241
NC_035097.1	5884023	.	A	G	.	.	MAF_USDA=1.639
NC_035097.1	5884042	.	C	T	.	.	MAF_USDA=1.639
NC_035097.1	5884068	.	A	G	.	.	MAF_USDA=1.639
NC_035097.1	5888303	.	G	A	.	.	MAF_INRAE=2.632;MAF_USDA=14.583
NC_035097.1	5888374	.	C	A	.	.	MAF_INRAE=10.0;MAF_USDA=1.639
NC_035097.1	5888375	.	C	A	.	.	MAF_INRAE=10.0;MAF_USDA=1.639
NC_035097.1	5888377	.	C	T	.	.	MAF_INRAE=10.0
NC_035097.1	5888401	.	A	G	.	.	MAF_INRAE=3.797;MAF_USDA=6.471
NC_035097.1	5888404	.	C	T	.	.	MAF_INRAE=4.167;MAF_USDA=6.471
NC_035097.1	5888430	.	T	A	.	.	MAF_INRAE=3.797
NC_035097.1	5888434	.	C	T	.	.	MAF_INRAE=4.167
NC_035097.1	5888464	.	C	T	.	.	MAF_INRAE=3.797;MAF_USDA=8.824
NC_035097.1	5888487	.	T	A	.	.	MAF_INRAE=2.5
NC_035097.1	5888593	.	C	T	.	.	MAF_USDA=4.098
NC_035097.1	5893382	.	T	A	.	.	MAF_USDA=4.348
NC_035097.1	5893389	.	C	T	.	.	MAF_USDA=13.043
NC_035097.1	5893557	.	T	G	.	.	MAF_INRAE=2.632
NC_035097.1	5893600	.	G	T	.	.	MAF_USDA=14.583
NC_035097.1	5893782	.	T	G	.	.	MAF_USDA=33.333
NC_035097.1	5893799	.	T	C	.	.	MAF_USDA=16.471
NC_035097.1	5893819	.	A	T	.	.	MAF_USDA=12.295
NC_035097.1	5893835	.	T	C	.	.	MAF_INRAE=2.5
NC_035097.1	5893882	.	C	A	.	.	MAF_USDA=3.279
NC_035097.1	5900648	.	A	T	.	.	MAF_INRAE=10.833
NC_035097.1	5900688	.	T	C	.	.	MAF_INRAE=5.833;MAF_USDA=18.75
NC_035097.1	5900696	.	G	A	.	.	MAF_INRAE=4.167;MAF_USDA=37.5
NC_035097.1	5900709	.	A	T	.	.	MAF_INRAE=29.167
NC_035097.1	5900775	.	A	G	.	.	MAF_INRAE=4.167;MAF_USDA=5.738
NC_035097.1	5900794	.	C	T	.	.	MAF_INRAE=9.167
NC_035097.1	5900864	.	T	C	.	.	MAF_USDA=7.647
NC_035097.1	5900916	.	T	G	.	.	MAF_INRAE=32.5
NC_035097.1	5900926	.	C	A	.	.	MAF_INRAE=3.333;MAF_USDA=3.333
NC_035097.1	5900937	.	G	A	.	.	MAF_INRAE=10.526
NC_035097.1	5900951	.	C	T	.	.	MAF_USDA=1.695
NC_035097.1	5900980	.	A	G	.	.	MAF_INRAE=27.5
NC_035097.1	5900992	.	C	A	.	.	MAF_INRAE=5.0
NC_035097.1	5900997	.	A	G	.	.	MAF_INRAE=3.333;MAF_USDA=19.88
NC_035097.1	5900998	.	A	C	.	.	MAF_USDA=1.695
NC_035097.1	5901010	.	G	A	.	.	MAF_INRAE=23.333;MAF_USDA=35.976
NC_035097.1	5901016	.	T	A	.	.	MAF_INRAE=3.333
NC_035097.1	5901017	.	A	T	.	.	MAF_INRAE=13.333
NC_035097.1	5901033	.	T	A	.	.	MAF_INRAE=15.833;MAF_USDA=47.917
NC_035097.1	5901035	.	C	T	.	.	MAF_USDA=45.833
NC_035097.1	5901043	.	C	T	.	.	MAF_INRAE=15.0
NC_035097.1	5901091	.	T	C	.	.	MAF_USDA=3.39
NC_035097.1	5901094	.	A	G	.	.	MAF_INRAE=18.333;MAF_USDA=41.667
NC_035097.1	5901142	.	C	T	.	.	MAF_USDA=4.167
NC_035097.1	5901189	.	C	T	.	.	MAF_USDA=47.917
NC_035097.1	5901198	.	C	A	.	.	MAF_USDA=6.25
NC_035097.1	5901957	.	A	T	.	.	MAF_INRAE=1.667
NC_035097.1	5901986	.	C	T	.	.	MAF_INRAE=46.667
NC_035097.1	5902027	.	C	T	.	.	MAF_INRAE=14.167
NC_035097.1	5902105	.	G	T	.	.	MAF_INRAE=11.667
NC_035097.1	5902112	.	G	T	.	.	MAF_USDA=2.586
NC_035097.1	5902117	.	G	T	.	.	MAF_USDA=2.586
NC_035097.1	5902124	.	T	C	.	.	MAF_INRAE=12.5
NC_035097.1	5902132	.	T	C	.	.	MAF_INRAE=41.667
NC_035097.1	5902146	.	A	G	.	.	MAF_INRAE=15.833
NC_035097.1	5902167	.	G	A	.	.	MAF_INRAE=4.167
NC_035097.1	5902234	.	A	G	.	.	MAF_INRAE=14.167
NC_035097.1	5902247	.	C	A	.	.	MAF_INRAE=15.0
NC_035097.1	5902253	.	C	T	.	.	MAF_USDA=14.167
NC_035097.1	5902263	.	G	C	.	.	MAF_USDA=2.459
NC_035097.1	5902416	.	C	T	.	.	MAF_INRAE=3.797
NC_035097.1	5902432	.	C	T	.	.	MAF_USDA=4.167
NC_035097.1	5902458	.	C	T	.	.	MAF_USDA=8.333
NC_035097.1	5903081	.	A	T	.	.	MAF_INRAE=10.833
NC_035097.1	5903090	.	T	C	.	.	MAF_INRAE=1.667
NC_035097.1	5903126	.	T	A	.	.	MAF_INRAE=5.0
NC_035097.1	5903131	.	A	G	.	.	MAF_INRAE=1.899
NC_035097.1	5903194	.	T	C	.	.	MAF_INRAE=16.667
NC_035097.1	5903195	.	T	C	.	.	MAF_INRAE=16.667
NC_035097.1	5903201	.	C	T	.	.	MAF_INRAE=15.833;MAF_USDA=33.333
NC_035097.1	5903678	.	C	G	.	.	MAF_USDA=16.667
NC_035097.1	5903727	.	T	C	.	.	MAF_USDA=14.583
NC_035097.1	5903824	.	C	T	.	.	MAF_INRAE=5.833
NC_035097.1	5904113	.	C	T	.	.	MAF_USDA=16.667
NC_035097.1	5904164	.	C	T	.	.	MAF_INRAE=12.5
NC_035097.1	5904165	.	G	T	.	.	MAF_INRAE=35.833
NC_035097.1	5904329	.	C	T	.	.	MAF_INRAE=30.833
NC_035097.1	5904347	.	G	T	.	.	MAF_INRAE=30.833
NC_035097.1	5904348	.	G	A	.	.	MAF_INRAE=1.667
NC_035097.1	5904350	.	C	T	.	.	MAF_USDA=12.5
NC_035097.1	5904356	.	T	G	.	.	MAF_INRAE=43.333
NC_035097.1	5904448	.	A	G	.	.	MAF_INRAE=1.667
NC_035097.1	5904460	.	G	T	.	.	MAF_INRAE=5.833
NC_035097.1	5904514	.	G	A	.	.	MAF_INRAE=3.333
NC_035097.1	5904642	.	C	T	.	.	MAF_USDA=4.167
NC_035097.1	5906921	.	A	C	.	.	MAF_INRAE=3.333
NC_035097.1	5906929	.	T	G	.	.	MAF_INRAE=20.0
NC_035097.1	5906948	.	C	T	.	.	MAF_INRAE=39.167
NC_035097.1	5906998	.	A	C	.	.	MAF_INRAE=7.5;MAF_USDA=5.294
NC_035097.1	5907018	.	C	T	.	.	MAF_USDA=2.459
NC_035097.1	5907025	.	T	C	.	.	MAF_INRAE=2.5
NC_035097.1	5907047	.	C	T	.	.	MAF_INRAE=19.167
NC_035097.1	5907058	.	C	A	.	.	MAF_USDA=5.738
NC_035097.1	5907062	.	C	T	.	.	MAF_INRAE=34.167
NC_035097.1	5907065	.	G	A	.	.	MAF_INRAE=1.667
NC_035097.1	5907075	.	T	A	.	.	MAF_USDA=3.279
NC_035097.1	5907102	.	G	T	.	.	MAF_INRAE=26.667
NC_035097.1	5907114	.	A	G	.	.	MAF_INRAE=32.5
NC_035097.1	5907130	.	C	T	.	.	MAF_INRAE=15.0
NC_035097.1	5907131	.	G	A	.	.	MAF_INRAE=50.0
NC_035097.1	5907191	.	C	G	.	.	MAF_INRAE=1.667
NC_035097.1	5907206	.	C	T	.	.	MAF_INRAE=9.167;MAF_USDA=5.738
NC_035097.1	5907207	.	A	G	.	.	MAF_INRAE=49.167
NC_035097.1	5907224	.	C	T	.	.	MAF_INRAE=2.5
NC_035097.1	5907230	.	C	T	.	.	MAF_INRAE=49.167
NC_035097.1	5907266	.	A	G	.	.	MAF_INRAE=1.667
NC_035097.1	5907293	.	G	T	.	.	MAF_INRAE=45.0
NC_035097.1	5907313	.	C	T	.	.	MAF_INRAE=38.333
NC_035097.1	5907316	.	A	G	.	.	MAF_INRAE=1.667;MAF_USDA=4.098
NC_035097.1	5907329	.	A	C	.	.	MAF_USDA=4.918
NC_035097.1	5907347	.	A	C	.	.	MAF_USDA=2.459
NC_035097.1	5907352	.	C	A	.	.	MAF_INRAE=2.5
NC_035097.1	5907354	.	C	T	.	.	MAF_INRAE=42.5
NC_035097.1	5907382	.	A	T	.	.	MAF_INRAE=42.5
NC_035097.1	5907429	.	G	A	.	.	MAF_USDA=4.167
NC_035097.1	5907450	.	T	C	.	.	MAF_INRAE=3.333;MAF_USDA=3.279
NC_035097.1	5907480	.	A	C	.	.	MAF_INRAE=41.667
NC_035097.1	5907482	.	G	A	.	.	MAF_INRAE=7.5;MAF_USDA=12.295
NC_035097.1	5907540	.	C	T	.	.	MAF_INRAE=1.667
NC_035097.1	5907647	.	C	T	.	.	MAF_INRAE=6.329
NC_035097.1	5907652	.	G	C	.	.	MAF_INRAE=4.167
NC_035097.1	5907655	.	G	T	.	.	MAF_INRAE=4.167
NC_035097.1	5907679	.	G	T	.	.	MAF_INRAE=5.833
NC_035097.1	5907703	.	C	A	.	.	MAF_INRAE=40.0
NC_035097.1	5907753	.	G	A	.	.	MAF_INRAE=29.167
NC_035097.1	5907774	.	G	C	.	.	MAF_INRAE=41.667
NC_035097.1	5907832	.	T	C	.	.	MAF_INRAE=2.532
NC_035097.1	5907916	.	G	A	.	.	MAF_INRAE=5.833
NC_035097.1	5907924	.	T	G	.	.	MAF_INRAE=43.333
NC_035097.1	5907933	.	C	T	.	.	MAF_INRAE=12.5
NC_035097.1	5908093	.	A	C	.	.	MAF_INRAE=34.167
NC_035097.1	5908097	.	A	G	.	.	MAF_INRAE=34.167
NC_035097.1	5908135	.	G	A	.	.	MAF_INRAE=35.833
NC_035097.1	5908152	.	T	C	.	.	MAF_USDA=3.279
NC_035097.1	5908163	.	T	G	.	.	MAF_USDA=1.639
NC_035097.1	5908164	.	C	T	.	.	MAF_INRAE=39.167
NC_035097.1	5908211	.	G	A	.	.	MAF_USDA=4.098
NC_035097.1	5908216	.	G	T	.	.	MAF_INRAE=40.0
NC_035097.1	5908253	.	G	A	.	.	MAF_USDA=1.639
NC_035097.1	5908277	.	A	G	.	.	MAF_INRAE=47.5
NC_035097.1	5908289	.	G	A	.	.	MAF_INRAE=37.5
NC_035097.1	5908297	.	T	C	.	.	MAF_USDA=1.639
NC_035097.1	5908305	.	C	T	.	.	MAF_INRAE=16.667
NC_035097.1	5908349	.	T	C	.	.	MAF_INRAE=35.0
NC_035097.1	5908427	.	G	A	.	.	MAF_USDA=4.098
NC_035097.1	5908433	.	A	G	.	.	MAF_INRAE=18.333
NC_035097.1	5908457	.	G	A	.	.	MAF_INRAE=1.667
NC_035097.1	5908458	.	T	C	.	.	MAF_INRAE=10.833
NC_035097.1	5908461	.	T	G	.	.	MAF_INRAE=1.667
NC_035097.1	5908484	.	A	G	.	.	MAF_INRAE=38.333
NC_035097.1	5908529	.	G	A	.	.	MAF_INRAE=31.667
NC_035097.1	5908557	.	G	A	.	.	MAF_INRAE=4.167
NC_035097.1	5908601	.	A	G	.	.	MAF_INRAE=8.333
NC_035097.1	5908616	.	G	A	.	.	MAF_INRAE=45.833
NC_035097.1	5908621	.	G	A	.	.	MAF_INRAE=1.667
NC_035097.1	5908672	.	A	T	.	.	MAF_INRAE=33.333
NC_035097.1	5908682	.	T	G	.	.	MAF_INRAE=5.0
NC_035097.1	5908683	.	A	T	.	.	MAF_INRAE=2.5
NC_035097.1	5908686	.	A	G	.	.	MAF_INRAE=33.333
NC_035097.1	5908832	.	C	A	.	.	MAF_INRAE=2.5
NC_035097.1	5908864	.	A	G	.	.	MAF_INRAE=1.667
NC_035097.1	5908873	.	A	T	.	.	MAF_INRAE=47.5
NC_035097.1	5908874	.	A	C	.	.	MAF_INRAE=6.667
NC_035097.1	5908928	.	A	G	.	.	MAF_INRAE=31.667
NC_035097.1	5908984	.	C	A	.	.	MAF_INRAE=12.5
NC_035097.1	5908998	.	T	G	.	.	MAF_INRAE=15.833
NC_035097.1	5909010	.	A	C	.	.	MAF_INRAE=20.0
NC_035097.1	5909019	.	G	A	.	.	MAF_INRAE=5.833
NC_035097.1	5909047	.	G	A	.	.	MAF_INRAE=19.167
NC_035097.1	5909103	.	G	A	.	.	MAF_INRAE=1.667
NC_035097.1	5909223	.	T	C	.	.	MAF_INRAE=13.333
NC_035097.1	5909232	.	C	A	.	.	MAF_INRAE=1.667
NC_035097.1	5909245	.	G	A	.	.	MAF_INRAE=3.333
NC_035097.1	5909319	.	G	A	.	.	MAF_USDA=2.459
NC_035097.1	5909333	.	A	C	.	.	MAF_USDA=1.639
NC_035097.1	5909351	.	C	T	.	.	MAF_INRAE=32.5;MAF_USDA=12.941
NC_035097.1	5909358	.	C	T	.	.	MAF_INRAE=23.333
NC_035097.1	5909382	.	C	A	.	.	MAF_USDA=3.279
NC_035097.1	5909397	.	T	A	.	.	MAF_INRAE=2.5
NC_035097.1	5909436	.	A	T	.	.	MAF_USDA=1.639
NC_035097.1	5909467	.	G	T	.	.	MAF_INRAE=2.5
NC_035097.1	5909510	.	A	C	.	.	MAF_INRAE=19.167
NC_035097.1	5909512	.	C	T	.	.	MAF_USDA=1.639
NC_035097.1	5909515	.	G	A	.	.	MAF_USDA=1.639
NC_035097.1	5913585	.	A	G	.	.	MAF_INRAE=3.333
NC_035097.1	5913592	.	G	A	.	.	MAF_INRAE=14.167;MAF_USDA=5.738
NC_035097.1	5913616	.	C	G	.	.	MAF_INRAE=4.167;MAF_USDA=8.333
NC_035097.1	5913622	.	G	T	.	.	MAF_INRAE=4.167;MAF_USDA=4.706
NC_035097.1	5913626	.	A	T	.	.	MAF_INRAE=10.0
NC_035097.1	5913639	.	A	T	.	.	MAF_INRAE=2.5;MAF_USDA=3.529
NC_035097.1	5913649	.	T	G	.	.	MAF_INRAE=10.0
NC_035097.1	5913660	.	A	T	.	.	MAF_INRAE=19.167
NC_035097.1	5913694	.	A	T	.	.	MAF_USDA=1.639
NC_035097.1	5913705	.	G	A	.	.	MAF_INRAE=2.5;MAF_USDA=2.459
NC_035097.1	5913707	.	C	T	.	.	MAF_INRAE=2.5;MAF_USDA=2.459
NC_035097.1	5913749	.	C	T	.	.	MAF_INRAE=15.0
NC_035097.1	5913751	.	C	T	.	.	MAF_INRAE=15.0
NC_035097.1	5913755	.	T	C	.	.	MAF_INRAE=15.0
NC_035097.1	5913766	.	A	G	.	.	MAF_INRAE=8.861
NC_035097.1	5913795	.	T	C	.	.	MAF_INRAE=11.667
NC_035097.1	5913820	.	G	T	.	.	MAF_INRAE=1.667
NC_035097.1	5913821	.	C	T	.	.	MAF_INRAE=1.667
NC_035097.1	5913832	.	A	G	.	.	MAF_INRAE=15.0
NC_035097.1	5913862	.	A	T	.	.	MAF_INRAE=5.063
NC_035097.1	5913871	.	G	A	.	.	MAF_INRAE=22.152
NC_035097.1	5913881	.	A	G	.	.	MAF_INRAE=1.667
NC_035097.1	5913917	.	A	C	.	.	MAF_INRAE=27.215
NC_035097.1	5914043	.	T	C	.	.	MAF_INRAE=5.0
NC_035097.1	5914048	.	G	A	.	.	MAF_INRAE=4.167
NC_035097.1	5922572	.	G	A	.	.	MAF_USDA=4.167
NC_035097.1	5922631	.	C	A	.	.	MAF_USDA=2.083
NC_035097.1	5922685	.	C	A	.	.	MAF_USDA=47.917
NC_035097.1	5922960	.	A	T	.	.	MAF_INRAE=1.667
NC_035097.1	5923059	.	C	G	.	.	MAF_INRAE=1.667
NC_035097.1	5923286	.	G	A	.	.	MAF_USDA=4.167
NC_035097.1	5923402	.	C	T	.	.	MAF_USDA=1.639
NC_035097.1	5923497	.	G	A	.	.	MAF_USDA=7.059
NC_035097.1	5923508	.	A	G	.	.	MAF_INRAE=30.0
NC_035097.1	5923520	.	T	C	.	.	MAF_INRAE=45.833
NC_035097.1	5923551	.	T	C	.	.	MAF_INRAE=14.167
NC_035097.1	5923607	.	G	T	.	.	MAF_INRAE=47.5;MAF_USDA=47.917
NC_035097.1	5923614	.	G	T	.	.	MAF_INRAE=47.5;MAF_USDA=47.917
NC_035097.1	5923615	.	A	G	.	.	MAF_INRAE=47.5;MAF_USDA=47.917
NC_035097.1	5923626	.	T	C	.	.	MAF_INRAE=45.0;MAF_USDA=47.917
NC_035097.1	5923636	.	G	A	.	.	MAF_USDA=12.5
NC_035097.1	5923655	.	A	T	.	.	MAF_INRAE=4.167;MAF_USDA=6.25
NC_035097.1	5923656	.	C	A	.	.	MAF_INRAE=14.167
NC_035097.1	5923696	.	C	T	.	.	MAF_INRAE=2.5
NC_035097.1	5923729	.	C	T	.	.	MAF_USDA=14.583
NC_035097.1	5923730	.	G	A	.	.	MAF_USDA=3.279
NC_035097.1	5923923	.	T	C	.	.	MAF_INRAE=7.5
NC_035097.1	5923925	.	T	A	.	.	MAF_INRAE=5.0;MAF_USDA=39.583
NC_035097.1	5923927	.	C	T	.	.	MAF_INRAE=30.0
NC_035097.1	5925646	.	C	T	.	.	MAF_USDA=30.0
NC_035097.1	5925661	.	C	T	.	.	MAF_USDA=4.098
NC_035097.1	5925667	.	C	A	.	.	MAF_USDA=8.235
NC_035097.1	5925681	.	A	C	.	.	MAF_USDA=3.279
NC_035097.1	5925718	.	C	T	.	.	MAF_USDA=3.279
NC_035097.1	5925727	.	T	C	.	.	MAF_USDA=2.459
NC_035097.1	5925772	.	C	G	.	.	MAF_INRAE=34.167
NC_035097.1	5925786	.	T	A	.	.	MAF_INRAE=27.215
NC_035097.1	5925857	.	G	T	.	.	MAF_INRAE=7.5
NC_035097.1	5925915	.	C	G	.	.	MAF_INRAE=46.667;MAF_USDA=37.5
NC_035097.1	5925919	.	T	C	.	.	MAF_USDA=1.639
NC_035097.1	5925923	.	G	A	.	.	MAF_USDA=1.639
NC_035097.1	5925938	.	T	C	.	.	MAF_INRAE=44.167
NC_035097.1	5925954	.	G	A	.	.	MAF_USDA=8.197
NC_035097.1	5925990	.	A	C	.	.	MAF_INRAE=14.167;MAF_USDA=4.918
NC_035097.1	5926031	.	A	C	.	.	MAF_INRAE=26.582
NC_035097.1	5926097	.	A	C	.	.	MAF_INRAE=27.848
NC_035097.1	5926102	.	C	T	.	.	MAF_USDA=1.639
NC_035097.1	5926115	.	A	G	.	.	MAF_INRAE=2.532;MAF_USDA=1.639
NC_035097.1	5926130	.	G	A	.	.	MAF_USDA=2.083
NC_035097.1	5926142	.	A	G	.	.	MAF_USDA=22.024
NC_035097.1	5926389	.	T	A	.	.	MAF_INRAE=2.632
NC_035097.1	5926466	.	G	T	.	.	MAF_INRAE=5.833;MAF_USDA=4.918
NC_035097.1	5926469	.	T	A	.	.	MAF_USDA=3.279
NC_035097.1	5926491	.	C	T	.	.	MAF_USDA=11.176
NC_035097.1	5926549	.	G	A	.	.	MAF_USDA=31.25
NC_035097.1	5926552	.	T	C	.	.	MAF_USDA=37.952
NC_035097.1	5926553	.	G	A	.	.	MAF_USDA=31.25
NC_035097.1	5926653	.	C	A	.	.	MAF_USDA=4.167
NC_035097.1	5926662	.	G	A	.	.	MAF_USDA=8.333
NC_035097.1	5926671	.	G	T	.	.	MAF_USDA=43.75
NC_035097.1	5926772	.	T	C	.	.	MAF_USDA=41.667
NC_035097.1	5926780	.	G	A	.	.	MAF_USDA=39.583
NC_035097.1	5926798	.	G	A	.	.	MAF_USDA=35.417
NC_035097.1	5926850	.	C	A	.	.	MAF_USDA=28.261
NC_035097.1	5927042	.	T	G	.	.	MAF_USDA=25.0
NC_035097.1	5927056	.	G	A	.	.	MAF_USDA=21.739
NC_035097.1	5927164	.	T	G	.	.	MAF_INRAE=5.0;MAF_USDA=18.75
NC_035097.1	5927271	.	A	G	.	.	MAF_INRAE=5.0
NC_035097.1	5927319	.	A	G	.	.	MAF_USDA=43.478
NC_035097.1	5927463	.	C	A	.	.	MAF_USDA=2.459
NC_035097.1	5927472	.	A	G	.	.	MAF_USDA=3.279
NC_035097.1	5927573	.	C	T	.	.	MAF_USDA=4.098
NC_035097.1	5927634	.	C	T	.	.	MAF_INRAE=45.833
NC_035097.1	5927639	.	A	G	.	.	MAF_INRAE=3.333
NC_035097.1	5927690	.	A	T	.	.	MAF_INRAE=1.667
NC_035097.1	5927694	.	G	A	.	.	MAF_INRAE=1.667
NC_035097.1	5927708	.	T	G	.	.	MAF_INRAE=42.5
NC_035097.1	5927800	.	G	C	.	.	MAF_USDA=3.279
NC_035097.1	5933070	.	A	C	.	.	MAF_USDA=45.833
NC_035097.1	5933074	.	A	C	.	.	MAF_USDA=18.75
NC_035097.1	5933136	.	A	C	.	.	MAF_USDA=41.667
NC_035097.1	5933154	.	A	G	.	.	MAF_INRAE=2.632
NC_035097.1	5933181	.	G	A	.	.	MAF_INRAE=2.632;MAF_USDA=10.0
NC_035097.1	5933210	.	G	A	.	.	MAF_USDA=1.639
NC_035097.1	5933273	.	A	G	.	.	MAF_INRAE=10.0;MAF_USDA=3.279
NC_035097.1	5933374	.	C	T	.	.	MAF_INRAE=47.5
NC_035097.1	5933396	.	C	G	.	.	MAF_USDA=1.765
NC_035097.1	5933400	.	G	C	.	.	MAF_INRAE=5.0;MAF_USDA=4.706
NC_035097.1	5933401	.	C	A	.	.	MAF_USDA=6.25
NC_035097.1	5933402	.	T	G	.	.	MAF_USDA=6.25
NC_035097.1	5933421	.	A	G	.	.	MAF_INRAE=13.333
NC_035097.1	5933435	.	A	T	.	.	MAF_INRAE=5.0;MAF_USDA=1.639
NC_035097.1	5933440	.	T	A	.	.	MAF_INRAE=3.165
NC_035097.1	5933445	.	A	C	.	.	MAF_USDA=10.656
NC_035097.1	5933447	.	C	A	.	.	MAF_USDA=1.639
NC_035097.1	5933450	.	G	A	.	.	MAF_USDA=9.836
NC_035097.1	5933470	.	T	C	.	.	MAF_USDA=9.836
NC_035097.1	5933520	.	T	A	.	.	MAF_USDA=1.639
NC_035097.1	5933542	.	C	T	.	.	MAF_INRAE=1.667;MAF_USDA=11.765
NC_035097.1	5933600	.	G	A	.	.	MAF_INRAE=10.0
NC_035097.1	5933601	.	G	A	.	.	MAF_USDA=1.639
NC_035097.1	5933657	.	A	T	.	.	MAF_INRAE=42.5
NC_035097.1	5933671	.	T	C	.	.	MAF_INRAE=10.0;MAF_USDA=11.176
NC_035097.1	5933672	.	A	G	.	.	MAF_INRAE=46.667
NC_035097.1	5933693	.	A	G	.	.	MAF_INRAE=47.5
NC_035097.1	5933694	.	C	T	.	.	MAF_USDA=2.941
NC_035097.1	5933704	.	C	A	.	.	MAF_INRAE=2.5
NC_035097.1	5933713	.	G	A	.	.	MAF_INRAE=6.667
NC_035097.1	5933722	.	G	T	.	.	MAF_INRAE=4.167
NC_035097.1	5933819	.	T	G	.	.	MAF_USDA=2.542
NC_035097.1	5933885	.	G	T	.	.	MAF_USDA=15.06
NC_035097.1	5933992	.	A	G	.	.	MAF_USDA=14.583
NC_035097.1	5934016	.	A	T	.	.	MAF_USDA=16.265
NC_035097.1	5934095	.	C	A	.	.	MAF_USDA=2.083
NC_035097.1	5934117	.	C	T	.	.	MAF_USDA=4.098
NC_035097.1	5934205	.	G	T	.	.	MAF_USDA=8.333
NC_035097.1	5934208	.	C	T	.	.	MAF_USDA=28.571
NC_035097.1	5934214	.	T	G	.	.	MAF_USDA=17.262
NC_035097.1	5934253	.	G	A	.	.	MAF_USDA=18.333
NC_035097.1	5934305	.	C	A	.	.	MAF_USDA=16.471
NC_035097.1	5934321	.	A	G	.	.	MAF_USDA=16.471
NC_035097.1	5934413	.	T	G	.	.	MAF_USDA=1.695
NC_035097.1	5934547	.	G	A	.	.	MAF_USDA=13.529
NC_035097.1	5936413	.	T	C	.	.	MAF_USDA=41.667
NC_035097.1	5936489	.	T	G	.	.	MAF_INRAE=42.5
NC_035097.1	5936520	.	A	T	.	.	MAF_INRAE=50.0
NC_035097.1	5936565	.	C	T	.	.	MAF_USDA=1.639
NC_035097.1	5936606	.	G	T	.	.	MAF_INRAE=10.833
NC_035097.1	5936638	.	G	A	.	.	MAF_INRAE=30.833
NC_035097.1	5936671	.	C	T	.	.	MAF_USDA=3.279
NC_035097.1	5936839	.	G	A	.	.	MAF_USDA=8.333
NC_035097.1	5939473	.	C	T	.	.	MAF_USDA=27.083
NC_035097.1	5939611	.	C	T	.	.	MAF_USDA=2.459
NC_035097.1	5939621	.	G	A	.	.	MAF_USDA=5.738
NC_035097.1	5939807	.	T	G	.	.	MAF_INRAE=4.167;MAF_USDA=4.706
NC_035097.1	5939810	.	G	C	.	.	MAF_USDA=1.639
NC_035097.1	5939823	.	G	A	.	.	MAF_INRAE=12.5;MAF_USDA=5.738
NC_035097.1	5939830	.	C	T	.	.	MAF_INRAE=34.167
NC_035097.1	5944569	.	T	C	.	.	MAF_USDA=45.455
NC_035097.1	5944685	.	T	A	.	.	MAF_INRAE=50.0
NC_035097.1	5944732	.	C	G	.	.	MAF_INRAE=1.667;MAF_USDA=27.083
NC_035097.1	5944760	.	A	G	.	.	MAF_INRAE=33.333
NC_035097.1	5944846	.	C	G	.	.	MAF_USDA=1.639
NC_035097.1	5944854	.	A	G	.	.	MAF_USDA=48.824
NC_035097.1	5944855	.	G	A	.	.	MAF_USDA=50.0
NC_035097.1	5944871	.	G	T	.	.	MAF_USDA=22.917
NC_035097.1	5944954	.	G	A	.	.	MAF_USDA=2.459
NC_035097.1	5944970	.	G	C	.	.	MAF_INRAE=5.0
NC_035097.1	5945034	.	T	A	.	.	MAF_INRAE=1.667
NC_035097.1	5945066	.	T	C	.	.	MAF_INRAE=2.5
NC_035097.1	5945084	.	A	C	.	.	MAF_INRAE=1.667;MAF_USDA=9.412
NC_035097.1	5950738	.	G	A	.	.	MAF_INRAE=2.632
NC_035097.1	5950798	.	C	A	.	.	MAF_INRAE=2.632
NC_035097.1	5950859	.	G	A	.	.	MAF_INRAE=2.632;MAF_USDA=6.25
NC_035097.1	5950867	.	TG	TA	.	.	MAF_USDA=14.583
NC_035097.1	5951020	.	T	C	.	.	MAF_INRAE=1.667;MAF_USDA=7.647
NC_035097.1	5951021	.	A	G	.	.	MAF_INRAE=4.167;MAF_USDA=3.279
NC_035097.1	5951022	.	G	A	.	.	MAF_INRAE=20.833;MAF_USDA=18.75
NC_035097.1	5951035	.	C	A	.	.	MAF_INRAE=13.333;MAF_USDA=4.118
NC_035097.1	5951044	.	C	T	.	.	MAF_USDA=5.738
NC_035097.1	5951045	.	G	T	.	.	MAF_USDA=14.583
NC_035097.1	5951046	.	G	C	.	.	MAF_INRAE=7.595;MAF_USDA=10.588
NC_035097.1	5951064	.	A	T	.	.	MAF_USDA=1.639
NC_035097.1	5951065	.	C	T	.	.	MAF_INRAE=5.263;MAF_USDA=10.656
NC_035097.1	5951086	.	A	G	.	.	MAF_INRAE=6.667;MAF_USDA=7.059
NC_035097.1	5951154	.	T	A	.	.	MAF_INRAE=1.667;MAF_USDA=6.25
NC_035097.1	5951181	.	G	A	.	.	MAF_USDA=1.639
NC_035097.1	5951359	.	C	G	.	.	MAF_USDA=19.565
NC_035097.1	5951372	.	C	T	.	.	MAF_USDA=10.87
NC_035097.1	5955902	.	G	A	.	.	MAF_INRAE=5.263
NC_035097.1	5956660	.	T	C	.	.	MAF_USDA=14.583
NC_035097.1	5956697	.	T	A	.	.	MAF_USDA=6.25
NC_035097.1	5956814	.	A	G	.	.	MAF_USDA=12.5
NC_035097.1	5959437	.	C	T	.	.	MAF_USDA=12.5
NC_035097.1	5959568	.	A	G	.	.	MAF_USDA=16.667
NC_035097.1	5959611	.	T	A	.	.	MAF_INRAE=2.632;MAF_USDA=16.667
NC_035097.1	5959804	.	T	C	.	.	MAF_USDA=3.614
NC_035097.1	5959817	.	G	A	.	.	MAF_USDA=3.333
NC_035097.1	5959823	.	C	A	.	.	MAF_USDA=24.405
NC_035097.1	5959925	.	A	G	.	.	MAF_USDA=4.918
NC_035097.1	5959946	.	C	A	.	.	MAF_USDA=2.5
NC_035097.1	5962172	.	T	C	.	.	MAF_USDA=4.098
NC_035097.1	5962210	.	T	C	.	.	MAF_USDA=4.918
NC_035097.1	5962229	.	T	C	.	.	MAF_INRAE=5.0;MAF_USDA=3.279
NC_035097.1	5962254	.	A	G	.	.	MAF_USDA=2.459
NC_035097.1	5962290	.	T	C	.	.	MAF_INRAE=41.667;MAF_USDA=37.5
NC_035097.1	5962316	.	C	A	.	.	MAF_USDA=3.279
NC_035097.1	5962352	.	A	G	.	.	MAF_INRAE=12.5
NC_035097.1	5962354	.	G	A	.	.	MAF_INRAE=6.667
NC_035097.1	5962381	.	T	A	.	.	MAF_INRAE=5.0
NC_035097.1	5962398	.	T	G	.	.	MAF_INRAE=37.5
NC_035097.1	5962418	.	A	C	.	.	MAF_INRAE=3.333;MAF_USDA=2.941
NC_035097.1	5962459	.	A	G	.	.	MAF_INRAE=21.667
NC_035097.1	5962495	.	T	C	.	.	MAF_INRAE=3.333;MAF_USDA=20.833
NC_035097.1	5962497	.	C	T	.	.	MAF_USDA=10.0
NC_035097.1	5962510	.	C	A	.	.	MAF_USDA=1.639
NC_035097.1	5962574	.	T	G	.	.	MAF_INRAE=5.0;MAF_USDA=10.417
NC_035097.1	5962577	.	G	T	.	.	MAF_USDA=1.639
NC_035097.1	5962591	.	C	T	.	.	MAF_USDA=4.918
NC_035097.1	5962596	.	T	C	.	.	MAF_INRAE=3.333;MAF_USDA=10.656
NC_035097.1	5962630	.	A	G	.	.	MAF_INRAE=29.167
NC_035097.1	5962635	.	C	T	.	.	MAF_USDA=2.459
NC_035097.1	5966340	.	A	G	.	.	MAF_INRAE=36.667
NC_035097.1	5966350	.	G	C	.	.	MAF_INRAE=36.667
NC_035097.1	5966355	.	A	G	.	.	MAF_INRAE=36.667
NC_035097.1	5966416	.	G	T	.	.	MAF_USDA=37.5
NC_035097.1	5966887	.	C	A	.	.	MAF_USDA=25.0
NC_035097.1	5967015	.	T	A	.	.	MAF_USDA=47.826
NC_035097.1	5967016	.	T	A	.	.	MAF_USDA=50.0
NC_035097.1	5967303	.	C	A	.	.	MAF_INRAE=2.632
NC_035097.1	5967734	.	T	A	.	.	MAF_USDA=45.833
NC_035097.1	5967737	.	A	C	.	.	MAF_USDA=45.833
NC_035097.1	5967904	.	C	T	.	.	MAF_INRAE=2.632
NC_035097.1	5968068	.	A	G	.	.	MAF_INRAE=5.0
NC_035097.1	5968153	.	A	T	.	.	MAF_INRAE=29.747
NC_035097.1	5968213	.	T	C	.	.	MAF_INRAE=1.667;MAF_USDA=5.422
NC_035097.1	5968214	.	A	G	.	.	MAF_INRAE=3.333;MAF_USDA=1.695
NC_035097.1	5968228	.	C	A	.	.	MAF_INRAE=6.667
NC_035097.1	5968546	.	C	G	.	.	MAF_USDA=14.583
NC_035097.1	5968569	.	A	T	.	.	MAF_USDA=8.333
NC_035097.1	5968570	.	A	T	.	.	MAF_USDA=8.333
NC_035097.1	5968641	.	G	A	.	.	MAF_INRAE=13.158
NC_035097.1	5971307	.	T	C	.	.	MAF_INRAE=39.167
NC_035097.1	5971315	.	G	C	.	.	MAF_INRAE=18.333
NC_035097.1	5971320	.	C	G	.	.	MAF_INRAE=39.167
NC_035097.1	5971344	.	C	T	.	.	MAF_INRAE=5.0
NC_035097.1	5971479	.	T	C	.	.	MAF_USDA=33.333
NC_035097.1	5971491	.	G	A	.	.	MAF_INRAE=2.632;MAF_USDA=10.417
NC_035097.1	5971798	.	G	A	.	.	MAF_INRAE=40.0
NC_035097.1	5971799	.	A	G	.	.	MAF_INRAE=4.43;MAF_USDA=13.043
NC_035097.1	5971862	.	T	C	.	.	MAF_INRAE=27.215
NC_035097.1	5971865	.	T	C	.	.	MAF_INRAE=5.696;MAF_USDA=14.583
NC_035097.1	5971919	.	T	A	.	.	MAF_USDA=10.417
NC_035097.1	5971930	.	G	T	.	.	MAF_USDA=8.333
NC_035097.1	5971939	.	C	A	.	.	MAF_INRAE=18.333;MAF_USDA=16.667
NC_035097.1	5972067	.	T	C	.	.	MAF_INRAE=2.632
NC_035097.1	5972111	.	G	T	.	.	MAF_INRAE=17.5
NC_035097.1	5972118	.	A	T	.	.	MAF_USDA=25.0
NC_035097.1	5972153	.	A	C	.	.	MAF_INRAE=1.667
NC_035097.1	5972156	.	C	T	.	.	MAF_INRAE=15.833
NC_035097.1	5972214	.	T	G	.	.	MAF_INRAE=3.333
NC_035097.1	5972285	.	T	A	.	.	MAF_INRAE=11.667;MAF_USDA=6.25
NC_035097.1	5972296	.	A	C	.	.	MAF_USDA=20.833
NC_035097.1	5972726	.	G	A	.	.	MAF_INRAE=2.632
NC_035097.1	5972772	.	A	C	.	.	MAF_INRAE=3.165
NC_035097.1	5972815	.	T	G	.	.	MAF_INRAE=5.0;MAF_USDA=10.417
NC_035097.1	5972821	.	G	T	.	.	MAF_INRAE=5.0;MAF_USDA=14.583
NC_035097.1	5972825	.	T	C	.	.	MAF_USDA=16.667
NC_035097.1	5973012	.	G	A	.	.	MAF_USDA=12.5
NC_035097.1	5974178	.	G	A	.	.	MAF_USDA=8.333
NC_035097.1	5974228	.	A	C	.	.	MAF_INRAE=13.158
NC_035097.1	5974267	.	G	A	.	.	MAF_INRAE=4.167
NC_035097.1	5974276	.	C	A	.	.	MAF_INRAE=4.43;MAF_USDA=10.417
NC_035097.1	5974278	.	C	T	.	.	MAF_INRAE=29.747
NC_035097.1	5974283	.	G	A	.	.	MAF_INRAE=6.962
NC_035097.1	5974301	.	C	T	.	.	MAF_INRAE=4.167;MAF_USDA=16.667
NC_035097.1	5974305	.	T	G	.	.	MAF_INRAE=9.167;MAF_USDA=4.167
NC_035097.1	5974312	.	T	G	.	.	MAF_INRAE=4.43
NC_035097.1	5974313	.	G	A	.	.	MAF_INRAE=5.0;MAF_USDA=8.333
NC_035097.1	5974316	.	C	T	.	.	MAF_INRAE=5.0;MAF_USDA=8.333
NC_035097.1	5974557	.	G	T	.	.	MAF_INRAE=18.987;MAF_USDA=20.833
NC_035097.1	5974600	.	G	A	.	.	MAF_USDA=14.583
NC_035097.1	5974601	.	C	A	.	.	MAF_USDA=12.5
NC_035097.1	5974783	.	C	A	.	.	MAF_INRAE=18.333;MAF_USDA=31.25
NC_035097.1	5974833	.	C	T	.	.	MAF_INRAE=15.0;MAF_USDA=16.667
NC_035097.1	5974880	.	G	A	.	.	MAF_INRAE=2.632
NC_035097.1	5974955	.	A	G	.	.	MAF_INRAE=15.789
NC_035097.1	5975381	.	G	T	.	.	MAF_USDA=4.167
NC_035097.1	5975478	.	G	A	.	.	MAF_USDA=4.167
NC_035097.1	5976992	.	C	T	.	.	MAF_USDA=1.639
NC_035097.1	5977100	.	T	G	.	.	MAF_USDA=4.706
NC_035097.1	5977108	.	G	A	.	.	MAF_USDA=4.706
NC_035097.1	5977127	.	C	T	.	.	MAF_USDA=2.083
NC_035097.1	5977180	.	C	A	.	.	MAF_USDA=1.639
NC_035097.1	5977731	.	C	T	.	.	MAF_INRAE=15.833
NC_035097.1	5977764	.	G	A	.	.	MAF_INRAE=1.667
NC_035097.1	5977783	.	T	A	.	.	MAF_INRAE=7.5
NC_035097.1	5977789	.	A	G	.	.	MAF_INRAE=1.667
NC_035097.1	5977836	.	A	T	.	.	MAF_INRAE=20.0
NC_035097.1	5977840	.	T	A	.	.	MAF_INRAE=20.0
NC_035097.1	5977846	.	C	T	.	.	MAF_INRAE=18.333
NC_035097.1	5977917	.	A	C	.	.	MAF_USDA=2.459
NC_035097.1	5977943	.	T	G	.	.	MAF_USDA=3.529
NC_035097.1	5977988	.	A	G	.	.	MAF_INRAE=5.0;MAF_USDA=1.667
NC_035097.1	5978033	.	T	A	.	.	MAF_INRAE=43.333
NC_035097.1	5978223	.	T	C	.	.	MAF_INRAE=7.895
NC_035097.1	5981604	.	A	C	.	.	MAF_INRAE=1.667
NC_035097.1	5981606	.	A	C	.	.	MAF_USDA=2.459
NC_035097.1	5981613	.	T	G	.	.	MAF_USDA=2.459
NC_035097.1	5981626	.	A	C	.	.	MAF_INRAE=18.333
NC_035097.1	5981646	.	A	T	.	.	MAF_INRAE=22.152
NC_035097.1	5981677	.	A	T	.	.	MAF_USDA=1.639
NC_035097.1	5981690	.	A	C	.	.	MAF_INRAE=37.5
NC_035097.1	5981719	.	A	G	.	.	MAF_INRAE=30.38
NC_035097.1	5981767	.	T	G	.	.	MAF_INRAE=45.833
NC_035097.1	5981807	.	G	T	.	.	MAF_INRAE=15.0
NC_035097.1	5981813	.	G	T	.	.	MAF_INRAE=5.063
NC_035097.1	5981832	.	C	A	.	.	MAF_INRAE=1.667
NC_035097.1	5981853	.	T	G	.	.	MAF_INRAE=26.667
NC_035097.1	5981913	.	C	T	.	.	MAF_INRAE=4.167
NC_035097.1	5981914	.	G	A	.	.	MAF_INRAE=25.0
NC_035097.1	5982016	.	G	C	.	.	MAF_INRAE=3.333
NC_035097.1	5982184	.	C	T	.	.	MAF_INRAE=2.632
NC_035097.1	5991123	.	G	A	.	.	MAF_USDA=27.083
NC_035097.1	5991128	.	G	A	.	.	MAF_USDA=43.75
NC_035097.1	5991132	.	C	A	.	.	MAF_USDA=29.167
NC_035097.1	5991191	.	G	T	.	.	MAF_USDA=7.377
NC_035097.1	5991230	.	T	G	.	.	MAF_USDA=2.459
NC_035097.1	5991232	.	G	T	.	.	MAF_USDA=30.328
NC_035097.1	5991293	.	A	G	.	.	MAF_USDA=23.529
NC_035097.1	5991326	.	C	A	.	.	MAF_USDA=1.639
NC_035097.1	5991363	.	C	T	.	.	MAF_USDA=22.917
NC_035097.1	5991365	.	A	G	.	.	MAF_USDA=10.588
NC_035097.1	5991400	.	A	G	.	.	MAF_USDA=4.098
NC_035097.1	5991407	.	C	A	.	.	MAF_USDA=2.083
NC_035097.1	5991418	.	T	C	.	.	MAF_USDA=12.5
NC_035097.1	5996008	.	C	T	.	.	MAF_USDA=50.0
NC_035097.1	5996014	.	T	A	.	.	MAF_USDA=20.833
NC_035097.1	5996029	.	C	G	.	.	MAF_USDA=20.833
NC_035097.1	5996036	.	A	T	.	.	MAF_USDA=10.417
NC_035097.1	5996074	.	G	A	.	.	MAF_USDA=10.0
NC_035097.1	5996170	.	C	A	.	.	MAF_INRAE=23.333
NC_035097.1	5996230	.	C	G	.	.	MAF_INRAE=3.333
NC_035097.1	5996342	.	G	A	.	.	MAF_INRAE=13.333
NC_035097.1	5996362	.	C	T	.	.	MAF_INRAE=15.833
NC_035097.1	5996368	.	C	T	.	.	MAF_INRAE=9.167
NC_035097.1	5996376	.	A	C	.	.	MAF_INRAE=9.167
NC_035097.1	5996427	.	G	C	.	.	MAF_INRAE=3.333
NC_035097.1	5996429	.	C	T	.	.	MAF_INRAE=1.667;MAF_USDA=8.333
NC_035097.1	5996430	.	G	A	.	.	MAF_INRAE=8.333;MAF_USDA=18.75
NC_035097.1	5996443	.	A	C	.	.	MAF_INRAE=41.667
NC_035097.1	5996464	.	C	A	.	.	MAF_INRAE=7.5;MAF_USDA=9.016
NC_035097.1	5996503	.	C	T	.	.	MAF_INRAE=33.333
NC_035097.1	5996513	.	C	T	.	.	MAF_INRAE=30.0
NC_035097.1	5996516	.	A	G	.	.	MAF_USDA=2.459
NC_035097.1	5996517	.	C	T	.	.	MAF_USDA=2.459
NC_035097.1	5996604	.	A	G	.	.	MAF_USDA=16.471
NC_035097.1	5996612	.	G	C	.	.	MAF_USDA=2.459
NC_035097.1	5996647	.	C	A	.	.	MAF_USDA=12.5
NC_035097.1	5996649	.	T	C	.	.	MAF_USDA=12.5
NC_035097.1	5996650	.	A	C	.	.	MAF_USDA=12.5
NC_035097.1	5996654	.	C	T	.	.	MAF_USDA=1.667
NC_035097.1	5996674	.	T	C	.	.	MAF_USDA=6.25
NC_035097.1	5996697	.	C	T	.	.	MAF_USDA=2.5
NC_035097.1	5996762	.	G	A	.	.	MAF_USDA=4.167
NC_035097.1	5996815	.	C	T	.	.	MAF_USDA=2.5
NC_035097.1	5997029	.	T	C	.	.	MAF_USDA=15.217
NC_035097.1	5997039	.	T	C	.	.	MAF_USDA=36.957
NC_035097.1	5997051	.	C	T	.	.	MAF_USDA=41.667
NC_035097.1	5997058	.	T	C	.	.	MAF_USDA=47.917
NC_035097.1	5997204	.	G	A	.	.	MAF_USDA=2.459
NC_035097.1	5997273	.	G	A	.	.	MAF_USDA=9.412
NC_035097.1	5997290	.	T	G	.	.	MAF_USDA=3.529
NC_035097.1	5997291	.	C	T	.	.	MAF_USDA=1.639
NC_035097.1	5997382	.	A	G	.	.	MAF_USDA=1.695
NC_035097.1	5997421	.	C	T	.	.	MAF_USDA=5.0
NC_035097.1	5997422	.	G	A	.	.	MAF_USDA=4.167
NC_035097.1	5997791	.	G	T	.	.	MAF_USDA=20.833
NC_035097.1	5997812	.	G	C	.	.	MAF_USDA=1.639
NC_035097.1	5997831	.	C	T	.	.	MAF_USDA=8.197
NC_035097.1	5997832	.	G	A	.	.	MAF_USDA=6.25
NC_035097.1	5997868	.	G	A	.	.	MAF_USDA=16.667
NC_035097.1	5997870	.	T	A	.	.	MAF_USDA=6.25
NC_035097.1	5997872	.	A	G	.	.	MAF_USDA=4.167
NC_035097.1	5997898	.	C	T	.	.	MAF_USDA=18.75
NC_035097.1	5997899	.	A	T	.	.	MAF_USDA=20.833
NC_035097.1	5997903	.	C	T	.	.	MAF_USDA=25.0
NC_035097.1	5997904	.	A	G	.	.	MAF_USDA=27.083
NC_035097.1	5997910	.	T	A	.	.	MAF_USDA=16.667
NC_035097.1	5999158	.	G	A	.	.	MAF_USDA=11.667
NC_035097.1	5999172	.	C	T	.	.	MAF_USDA=10.833
NC_035097.1	5999360	.	A	G	.	.	MAF_USDA=1.639
NC_035097.1	5999436	.	A	T	.	.	MAF_USDA=1.639
NC_035097.1	5999465	.	A	C	.	.	MAF_USDA=9.167
NC_035097.1	5999493	.	C	T	.	.	MAF_USDA=12.295
NC_035097.1	5999505	.	C	A	.	.	MAF_USDA=15.882
NC_035097.1	5999576	.	C	A	.	.	MAF_USDA=10.417
NC_035097.1	5999663	.	A	G	.	.	MAF_USDA=10.843
NC_035097.1	5999704	.	T	C	.	.	MAF_USDA=6.522
NC_035097.1	5999717	.	A	G	.	.	MAF_USDA=41.304
NC_035097.1	5999723	.	T	C	.	.	MAF_USDA=6.522
NC_035097.1	5999724	.	T	A	.	.	MAF_USDA=6.522
NC_035097.1	5999777	.	G	T	.	.	MAF_USDA=39.583
NC_035097.1	5999840	.	C	T	.	.	MAF_USDA=22.917
NC_035097.1	6000407	.	T	A	.	.	MAF_USDA=20.833
NC_035097.1	6003316	.	T	A	.	.	MAF_USDA=5.294
NC_035097.1	6003341	.	A	C	.	.	MAF_USDA=8.235
NC_035097.1	6003458	.	C	T	.	.	MAF_USDA=1.639
NC_035097.1	6003494	.	C	T	.	.	MAF_USDA=1.639
NC_035097.1	6003495	.	G	A	.	.	MAF_INRAE=48.333;MAF_USDA=29.167
NC_035097.1	6003499	.	A	G	.	.	MAF_USDA=1.639
NC_035097.1	6003745	.	G	A	.	.	MAF_INRAE=16.456;MAF_USDA=20.833
NC_035097.1	6003808	.	T	C	.	.	MAF_INRAE=3.333
NC_035097.1	6003832	.	C	T	.	.	MAF_INRAE=32.5
NC_035097.1	6003917	.	G	A	.	.	MAF_USDA=31.25
NC_035097.1	6004201	.	A	G	.	.	MAF_USDA=31.25
NC_035097.1	6004210	.	T	A	.	.	MAF_USDA=26.087
NC_035097.1	6008177	.	T	A	.	.	MAF_USDA=16.667
NC_035097.1	6008215	.	G	A	.	.	MAF_USDA=18.75
NC_035097.1	6008216	.	G	A	.	.	MAF_USDA=20.833
NC_035097.1	6008258	.	G	A	.	.	MAF_USDA=5.294
NC_035097.1	6008311	.	C	A	.	.	MAF_USDA=8.197
NC_035097.1	6008341	.	G	T	.	.	MAF_INRAE=7.595;MAF_USDA=20.588
NC_035097.1	6008351	.	G	A	.	.	MAF_USDA=1.639
NC_035097.1	6008364	.	T	G	.	.	MAF_INRAE=46.667;MAF_USDA=25.882
NC_035097.1	6008525	.	A	G	.	.	MAF_INRAE=41.667
NC_035097.1	6008536	.	C	T	.	.	MAF_INRAE=15.0
NC_035097.1	6008569	.	T	C	.	.	MAF_INRAE=2.5
NC_035097.1	6008580	.	C	T	.	.	MAF_INRAE=2.5
NC_035097.1	6008595	.	G	T	.	.	MAF_INRAE=11.667;MAF_USDA=8.824
NC_035097.1	6008611	.	G	A	.	.	MAF_INRAE=4.167
NC_035097.1	6008631	.	A	C	.	.	MAF_INRAE=5.0
NC_035097.1	6008636	.	G	A	.	.	MAF_USDA=4.098
NC_035097.1	6008637	.	G	T	.	.	MAF_USDA=15.882
NC_035097.1	6008662	.	G	T	.	.	MAF_INRAE=2.632;MAF_USDA=19.412
NC_035097.1	6008768	.	G	T	.	.	MAF_INRAE=12.5
NC_035097.1	6008784	.	C	T	.	.	MAF_INRAE=1.667
NC_035097.1	6008805	.	G	T	.	.	MAF_INRAE=9.167
NC_035097.1	6008808	.	G	C	.	.	MAF_USDA=2.083
NC_035097.1	6008871	.	T	A	.	.	MAF_USDA=18.75
NC_035097.1	6008878	.	A	G	.	.	MAF_USDA=31.25
NC_035097.1	6008964	.	T	C	.	.	MAF_USDA=32.609
NC_035097.1	6008973	.	A	C	.	.	MAF_USDA=30.435
NC_035097.1	6013573	.	G	A	.	.	MAF_INRAE=5.263
NC_035097.1	6013610	.	G	T	.	.	MAF_USDA=26.471
NC_035097.1	6013625	.	G	A	.	.	MAF_USDA=13.529
NC_035097.1	6020609	.	C	T	.	.	MAF_INRAE=8.333;MAF_USDA=7.377
NC_035097.1	6020615	.	T	G	.	.	MAF_INRAE=5.0
NC_035097.1	6020706	.	C	T	.	.	MAF_INRAE=5.833
NC_035097.1	6020720	.	C	T	.	.	MAF_INRAE=44.167
NC_035097.1	6020840	.	A	C	.	.	MAF_INRAE=20.833
NC_035097.1	6020849	.	G	T	.	.	MAF_INRAE=39.167
NC_035097.1	6020895	.	T	A	.	.	MAF_INRAE=5.833
NC_035097.1	6020937	.	T	C	.	.	MAF_INRAE=45.0
NC_035097.1	6020940	.	C	T	.	.	MAF_INRAE=45.0
NC_035097.1	6020955	.	G	A	.	.	MAF_INRAE=30.833
NC_035097.1	6020957	.	G	T	.	.	MAF_INRAE=1.667
NC_035097.1	6021035	.	C	G	.	.	MAF_USDA=22.917
NC_035097.1	6021352	.	T	A	.	.	MAF_USDA=5.833
NC_035097.1	6021390	.	C	A	.	.	MAF_USDA=20.238
NC_035097.1	6021392	.	G	C	.	.	MAF_USDA=9.524
NC_035097.1	6021892	.	C	G	.	.	MAF_USDA=35.417
NC_035097.1	6028880	.	A	T	.	.	MAF_USDA=12.5
NC_035097.1	6033233	.	C	A	.	.	MAF_INRAE=1.667
NC_035097.1	6033262	.	A	C	.	.	MAF_INRAE=10.833;MAF_USDA=5.294
NC_035097.1	6033286	.	C	A	.	.	MAF_INRAE=22.5
NC_035097.1	6033287	.	T	A	.	.	MAF_INRAE=22.5
NC_035097.1	6033303	.	T	C	.	.	MAF_INRAE=11.667
NC_035097.1	6033322	.	T	G	.	.	MAF_INRAE=41.667
NC_035097.1	6033360	.	C	G	.	.	MAF_INRAE=11.667
NC_035097.1	6033427	.	C	G	.	.	MAF_INRAE=5.0;MAF_USDA=4.098
NC_035097.1	6033428	.	A	G	.	.	MAF_INRAE=1.667
NC_035097.1	6033513	.	C	A	.	.	MAF_INRAE=17.5
NC_035097.1	6033514	.	T	C	.	.	MAF_INRAE=17.5
NC_035097.1	6033524	.	C	A	.	.	MAF_INRAE=12.5
NC_035097.1	6033532	.	T	G	.	.	MAF_INRAE=3.333;MAF_USDA=14.118
NC_035097.1	6033552	.	C	A	.	.	MAF_USDA=1.639
NC_035097.1	6033617	.	C	T	.	.	MAF_INRAE=45.0
NC_035097.1	6033722	.	G	A	.	.	MAF_USDA=2.459
NC_035097.1	6033731	.	C	A	.	.	MAF_USDA=12.941
NC_035097.1	6033734	.	T	C	.	.	MAF_USDA=10.417
NC_035097.1	6033753	.	A	T	.	.	MAF_USDA=4.918
NC_035097.1	6033758	.	A	G	.	.	MAF_USDA=15.294
NC_035097.1	6033793	.	T	A	.	.	MAF_USDA=1.639
NC_035097.1	6033880	.	T	G	.	.	MAF_USDA=6.25
NC_035097.1	6036710	.	T	G	.	.	MAF_USDA=6.25
NC_035097.1	6036778	.	A	G	.	.	MAF_USDA=29.412
NC_035097.1	6037207	.	C	T	.	.	MAF_INRAE=19.167
NC_035097.1	6037285	.	T	C	.	.	MAF_INRAE=37.5;MAF_USDA=16.667
NC_035097.1	6037286	.	C	T	.	.	MAF_INRAE=1.667
NC_035097.1	6037307	.	G	A	.	.	MAF_INRAE=2.5
NC_035097.1	6037313	.	A	C	.	.	MAF_INRAE=1.667
NC_035097.1	6037314	.	G	T	.	.	MAF_USDA=8.235
NC_035097.1	6037326	.	G	T	.	.	MAF_INRAE=1.667;MAF_USDA=6.25
NC_035097.1	6037328	.	G	T	.	.	MAF_INRAE=1.667;MAF_USDA=6.25
NC_035097.1	6037332	.	C	T	.	.	MAF_USDA=1.639
NC_035097.1	6037377	.	T	G	.	.	MAF_INRAE=32.5
NC_035097.1	6037396	.	C	A	.	.	MAF_INRAE=21.667
NC_035097.1	6037434	.	T	C	.	.	MAF_INRAE=10.0;MAF_USDA=16.393
NC_035097.1	6037475	.	G	T	.	.	MAF_INRAE=12.5;MAF_USDA=24.118
NC_035097.1	6037489	.	T	G	.	.	MAF_INRAE=1.667;MAF_USDA=9.836
NC_035097.1	6037521	.	T	A	.	.	MAF_USDA=10.417
NC_035097.1	6037530	.	G	T	.	.	MAF_INRAE=12.5;MAF_USDA=14.706
NC_035097.1	6037548	.	T	C	.	.	MAF_INRAE=27.215
NC_035097.1	6037558	.	A	C	.	.	MAF_INRAE=2.5;MAF_USDA=9.836
NC_035097.1	6037565	.	A	T	.	.	MAF_USDA=4.098
NC_035097.1	6037604	.	T	C	.	.	MAF_INRAE=1.667
NC_035097.1	6037721	.	T	A	.	.	MAF_USDA=1.639
NC_035097.1	6037780	.	A	G	.	.	MAF_INRAE=10.833
NC_035097.1	6037800	.	C	T	.	.	MAF_INRAE=5.0;MAF_USDA=2.083
NC_035097.1	6037823	.	C	T	.	.	MAF_INRAE=5.0
NC_035097.1	6037972	.	C	T	.	.	MAF_USDA=12.5
NC_035097.1	6039381	.	C	G	.	.	MAF_USDA=6.522
NC_035097.1	6039540	.	A	T	.	.	MAF_INRAE=22.5
NC_035097.1	6039569	.	G	A	.	.	MAF_INRAE=15.0
NC_035097.1	6039603	.	A	C	.	.	MAF_USDA=2.459
NC_035097.1	6039683	.	G	A	.	.	MAF_USDA=4.918
NC_035097.1	6039709	.	A	G	.	.	MAF_INRAE=10.0;MAF_USDA=9.412
NC_035097.1	6039728	.	A	C	.	.	MAF_USDA=3.279
NC_035097.1	6039729	.	T	A	.	.	MAF_USDA=14.583
NC_035097.1	6039731	.	A	T	.	.	MAF_INRAE=16.667
NC_035097.1	6039736	.	G	T	.	.	MAF_INRAE=30.833
NC_035097.1	6039749	.	C	T	.	.	MAF_INRAE=5.696;MAF_USDA=2.083
NC_035097.1	6039776	.	G	A	.	.	MAF_INRAE=1.667;MAF_USDA=18.824
NC_035097.1	6039787	.	A	C	.	.	MAF_INRAE=10.0;MAF_USDA=5.294
NC_035097.1	6039884	.	C	T	.	.	MAF_INRAE=39.167
NC_035097.1	6039972	.	T	C	.	.	MAF_INRAE=1.667
NC_035097.1	6040071	.	A	G	.	.	MAF_INRAE=10.0
NC_035097.1	6040094	.	A	G	.	.	MAF_INRAE=11.667
NC_035097.1	6040270	.	G	C	.	.	MAF_USDA=4.167
NC_035097.1	6040308	.	T	A	.	.	MAF_INRAE=2.5
NC_035097.1	6044298	.	G	A	.	.	MAF_INRAE=5.263
NC_035097.1	6044345	.	A	T	.	.	MAF_INRAE=2.632;MAF_USDA=25.0
NC_035097.1	6044590	.	G	A	.	.	MAF_INRAE=43.333
NC_035097.1	6044597	.	T	C	.	.	MAF_INRAE=43.333
NC_035097.1	6044605	.	G	A	.	.	MAF_INRAE=3.333
NC_035097.1	6044606	.	T	C	.	.	MAF_INRAE=14.167
NC_035097.1	6044607	.	G	A	.	.	MAF_INRAE=24.167;MAF_USDA=31.25
NC_035097.1	6044632	.	T	C	.	.	MAF_INRAE=8.333
NC_035097.1	6044667	.	C	A	.	.	MAF_INRAE=1.667
NC_035097.1	6044690	.	G	T	.	.	MAF_INRAE=25.833
NC_035097.1	6044820	.	C	T	.	.	MAF_USDA=16.667
NC_035097.1	6044878	.	A	G	.	.	MAF_USDA=50.0
NC_035097.1	6044984	.	C	A	.	.	MAF_USDA=12.5
NC_035097.1	6045311	.	C	A	.	.	MAF_USDA=9.524
NC_035097.1	6045575	.	G	A	.	.	MAF_USDA=35.417
NC_035097.1	6045617	.	C	T	.	.	MAF_INRAE=34.167;MAF_USDA=47.917
NC_035097.1	6045619	.	A	G	.	.	MAF_INRAE=3.333;MAF_USDA=3.279
NC_035097.1	6045640	.	T	A	.	.	MAF_USDA=3.529
NC_035097.1	6045792	.	T	A	.	.	MAF_USDA=2.459
NC_035097.1	6045827	.	G	A	.	.	MAF_USDA=6.25
NC_035097.1	6045844	.	T	A	.	.	MAF_USDA=2.459
NC_035097.1	6045890	.	A	C	.	.	MAF_INRAE=46.667
NC_035097.1	6045916	.	C	G	.	.	MAF_INRAE=5.063
NC_035097.1	6046153	.	G	A	.	.	MAF_INRAE=4.167
NC_035097.1	6046220	.	C	T	.	.	MAF_USDA=10.417
NC_035097.1	6048987	.	T	C	.	.	MAF_INRAE=5.696
NC_035097.1	6049053	.	G	A	.	.	MAF_INRAE=2.5
NC_035097.1	6049086	.	G	A	.	.	MAF_INRAE=22.5
NC_035097.1	6049100	.	C	G	.	.	MAF_INRAE=7.5
NC_035097.1	6049101	.	T	A	.	.	MAF_INRAE=7.5
NC_035097.1	6049150	.	C	T	.	.	MAF_INRAE=1.667
NC_035097.1	6049195	.	T	C	.	.	MAF_INRAE=48.333
NC_035097.1	6049213	.	C	T	.	.	MAF_INRAE=10.833;MAF_USDA=8.333
NC_035097.1	6049247	.	G	T	.	.	MAF_INRAE=8.333
NC_035097.1	6049257	.	T	G	.	.	MAF_INRAE=43.333
NC_035097.1	6049279	.	A	G	.	.	MAF_INRAE=5.833;MAF_USDA=16.471
NC_035097.1	6049287	.	G	T	.	.	MAF_USDA=11.475
NC_035097.1	6049312	.	C	T	.	.	MAF_INRAE=10.833
NC_035097.1	6049315	.	G	T	.	.	MAF_INRAE=26.667
NC_035097.1	6049356	.	C	T	.	.	MAF_INRAE=3.333;MAF_USDA=17.647
NC_035097.1	6049357	.	G	A	.	.	MAF_USDA=5.738
NC_035097.1	6049419	.	T	C	.	.	MAF_USDA=1.639
NC_035097.1	6049462	.	A	C	.	.	MAF_INRAE=12.658;MAF_USDA=6.557
NC_035097.1	6049464	.	T	G	.	.	MAF_INRAE=40.0
NC_035097.1	6049504	.	C	A	.	.	MAF_INRAE=25.833;MAF_USDA=11.765
NC_035097.1	6049541	.	G	A	.	.	MAF_INRAE=13.333
NC_035097.1	6049565	.	G	C	.	.	MAF_INRAE=25.833
NC_035097.1	6049600	.	G	A	.	.	MAF_INRAE=45.0
NC_035097.1	6049659	.	C	A	.	.	MAF_INRAE=7.5;MAF_USDA=1.639
NC_035097.1	6049677	.	G	A	.	.	MAF_INRAE=8.333
NC_035097.1	6049700	.	C	A	.	.	MAF_INRAE=2.632
NC_035097.1	6049740	.	T	C	.	.	MAF_INRAE=2.5
NC_035097.1	6049801	.	G	A	.	.	MAF_INRAE=40.833
NC_035097.1	6049890	.	A	G	.	.	MAF_INRAE=2.5
NC_035097.1	6053641	.	A	T	.	.	MAF_USDA=2.174
NC_035097.1	6053789	.	G	T	.	.	MAF_USDA=8.333
NC_035097.1	6054003	.	T	G	.	.	MAF_INRAE=2.632
NC_035097.1	6054064	.	C	T	.	.	MAF_USDA=5.738
NC_035097.1	6054139	.	A	G	.	.	MAF_INRAE=13.333
NC_035097.1	6054186	.	C	T	.	.	MAF_INRAE=26.667;MAF_USDA=10.417
NC_035097.1	6054223	.	A	G	.	.	MAF_INRAE=13.333;MAF_USDA=12.353
NC_035097.1	6054286	.	G	T	.	.	MAF_INRAE=30.0
NC_035097.1	6054289	.	G	T	.	.	MAF_INRAE=40.833
NC_035097.1	6054302	.	C	A	.	.	MAF_INRAE=12.5;MAF_USDA=7.059
NC_035097.1	6054310	.	T	A	.	.	MAF_USDA=1.639
NC_035097.1	6054311	.	C	A	.	.	MAF_USDA=1.639
NC_035097.1	6054312	.	T	A	.	.	MAF_INRAE=6.667;MAF_USDA=6.25
NC_035097.1	6054314	.	T	C	.	.	MAF_INRAE=48.333
NC_035097.1	6054315	.	G	A	.	.	MAF_INRAE=12.5
NC_035097.1	6054384	.	G	C	.	.	MAF_INRAE=1.667;MAF_USDA=6.25
NC_035097.1	6054395	.	T	A	.	.	MAF_INRAE=24.167
NC_035097.1	6054414	.	G	A	.	.	MAF_INRAE=18.333
NC_035097.1	6054435	.	C	T	.	.	MAF_USDA=2.353
NC_035097.1	6054445	.	C	G	.	.	MAF_INRAE=3.333;MAF_USDA=8.333
NC_035097.1	6054447	.	C	G	.	.	MAF_INRAE=44.167
NC_035097.1	6054507	.	A	C	.	.	MAF_INRAE=30.0
NC_035097.1	6054577	.	C	T	.	.	MAF_INRAE=36.667
NC_035097.1	6054592	.	G	A	.	.	MAF_USDA=2.459
NC_035097.1	6054593	.	C	T	.	.	MAF_USDA=3.279
NC_035097.1	6054732	.	T	C	.	.	MAF_INRAE=8.333
NC_035097.1	6054800	.	A	T	.	.	MAF_USDA=20.833
NC_035097.1	6054894	.	T	C	.	.	MAF_INRAE=25.0
NC_035097.1	6054909	.	T	G	.	.	MAF_INRAE=11.667;MAF_USDA=9.412
NC_035097.1	6054919	.	G	T	.	.	MAF_INRAE=10.0;MAF_USDA=1.639
NC_035097.1	6054970	.	G	A	.	.	MAF_USDA=18.75
NC_035097.1	6055003	.	C	T	.	.	MAF_USDA=1.639
NC_035097.1	6055035	.	G	A	.	.	MAF_USDA=16.667
NC_035097.1	6055062	.	C	T	.	.	MAF_INRAE=9.167;MAF_USDA=6.471
NC_035097.1	6055229	.	C	G	.	.	MAF_USDA=31.25
NC_035097.1	6056501	.	A	T	.	.	MAF_USDA=11.475
NC_035097.1	6056514	.	C	G	.	.	MAF_INRAE=4.167
NC_035097.1	6056642	.	C	T	.	.	MAF_USDA=33.333
NC_035097.1	6056643	.	A	G	.	.	MAF_USDA=5.357
NC_035097.1	6056649	.	C	A	.	.	MAF_INRAE=1.667
NC_035097.1	6056650	.	G	T	.	.	MAF_USDA=4.762
NC_035097.1	6056651	.	G	T	.	.	MAF_USDA=1.667
NC_035097.1	6056672	.	C	T	.	.	MAF_USDA=8.333
NC_035097.1	6059634	.	G	A	.	.	MAF_USDA=22.727
NC_035097.1	6060304	.	C	A	.	.	MAF_INRAE=2.632
NC_035097.1	6060407	.	T	C	.	.	MAF_INRAE=49.167;MAF_USDA=39.412
NC_035097.1	6060422	.	A	C	.	.	MAF_USDA=4.918
NC_035097.1	6060440	.	G	A	.	.	MAF_USDA=10.0
NC_035097.1	6060461	.	A	G	.	.	MAF_INRAE=27.5
NC_035097.1	6060498	.	C	G	.	.	MAF_INRAE=26.667;MAF_USDA=10.417
NC_035097.1	6060503	.	T	C	.	.	MAF_INRAE=9.167
NC_035097.1	6060511	.	G	A	.	.	MAF_INRAE=8.333
NC_035097.1	6060521	.	G	A	.	.	MAF_USDA=3.279
NC_035097.1	6060535	.	C	A	.	.	MAF_USDA=12.5
NC_035097.1	6060542	.	G	A	.	.	MAF_INRAE=22.5;MAF_USDA=16.667
NC_035097.1	6060545	.	G	T	.	.	MAF_USDA=12.5
NC_035097.1	6060549	.	A	G	.	.	MAF_INRAE=4.167
NC_035097.1	6060556	.	A	G	.	.	MAF_USDA=13.529
NC_035097.1	6060557	.	T	G	.	.	MAF_USDA=1.639
NC_035097.1	6060564	.	A	G	.	.	MAF_USDA=2.459
NC_035097.1	6060600	.	C	T	.	.	MAF_USDA=4.706
NC_035097.1	6060607	.	C	G	.	.	MAF_USDA=4.098
NC_035097.1	6060715	.	A	G	.	.	MAF_INRAE=30.0
NC_035097.1	6060716	.	T	A	.	.	MAF_INRAE=10.0;MAF_USDA=10.714
NC_035097.1	6060717	.	A	T	.	.	MAF_USDA=2.5
NC_035097.1	6060752	.	G	T	.	.	MAF_INRAE=9.167
NC_035097.1	6060773	.	A	G	.	.	MAF_USDA=2.586
NC_035097.1	6060780	.	T	A	.	.	MAF_INRAE=8.333
NC_035097.1	6060784	.	G	A	.	.	MAF_INRAE=8.333
NC_035097.1	6060790	.	A	G	.	.	MAF_USDA=2.586
NC_035097.1	6060794	.	T	G	.	.	MAF_INRAE=8.333
NC_035097.1	6060797	.	G	A	.	.	MAF_INRAE=5.696;MAF_USDA=1.829
NC_035097.1	6060806	.	T	C	.	.	MAF_INRAE=25.0
NC_035097.1	6060808	.	C	T	.	.	MAF_INRAE=11.667
NC_035097.1	6060814	.	T	A	.	.	MAF_USDA=1.724
NC_035097.1	6060877	.	G	A	.	.	MAF_USDA=29.167
NC_035097.1	6060881	.	G	A	.	.	MAF_USDA=14.583
NC_035097.1	6060974	.	G	A	.	.	MAF_USDA=6.25
NC_035097.1	6060998	.	A	T	.	.	MAF_INRAE=15.833
NC_035097.1	6061043	.	G	A	.	.	MAF_INRAE=1.667
NC_035097.1	6061078	.	T	C	.	.	MAF_USDA=4.167
NC_035097.1	6061116	.	C	T	.	.	MAF_INRAE=15.0
NC_035097.1	6061220	.	G	C	.	.	MAF_INRAE=2.632;MAF_USDA=14.583
NC_035097.1	6061225	.	T	G	.	.	MAF_INRAE=3.333
NC_035097.1	6061267	.	T	A	.	.	MAF_INRAE=6.667
NC_035097.1	6061362	.	G	A	.	.	MAF_INRAE=5.833
NC_035097.1	6062415	.	G	T	.	.	MAF_USDA=4.167
NC_035097.1	6062468	.	A	C	.	.	MAF_USDA=31.967
NC_035097.1	6062477	.	G	A	.	.	MAF_USDA=8.197
NC_035097.1	6062502	.	G	A	.	.	MAF_USDA=6.25
NC_035097.1	6062554	.	C	T	.	.	MAF_INRAE=2.5
NC_035097.1	6062617	.	C	T	.	.	MAF_INRAE=2.5
NC_035097.1	6062676	.	C	A	.	.	MAF_INRAE=18.333;MAF_USDA=11.475
NC_035097.1	6062695	.	C	A	.	.	MAF_INRAE=1.667
NC_035097.1	6062973	.	C	T	.	.	MAF_USDA=5.0
NC_035097.1	6064612	.	G	A	.	.	MAF_USDA=2.941
NC_035097.1	6064660	.	G	A	.	.	MAF_INRAE=9.167
NC_035097.1	6064675	.	T	C	.	.	MAF_INRAE=15.0
NC_035097.1	6064905	.	A	G	.	.	MAF_INRAE=45.833
NC_035097.1	6064961	.	C	T	.	.	MAF_INRAE=4.167
NC_035097.1	6064971	.	C	T	.	.	MAF_INRAE=15.823;MAF_USDA=7.317
NC_035097.1	6064973	.	G	A	.	.	MAF_INRAE=10.0
NC_035097.1	6064983	.	A	G	.	.	MAF_INRAE=6.667
NC_035097.1	6064984	.	C	A	.	.	MAF_INRAE=10.0
NC_035097.1	6065078	.	T	A	.	.	MAF_INRAE=12.025
NC_035097.1	6065089	.	GAAA	GAAT	.	.	MAF_USDA=20.833
NC_035097.1	6065092	.	A	T	.	.	MAF_INRAE=18.987
NC_035097.1	6065100	.	T	A	.	.	MAF_USDA=2.586
NC_035097.1	6065107	.	A	C	.	.	MAF_INRAE=21.519
NC_035097.1	6065197	.	A	G	.	.	MAF_INRAE=2.5
NC_035097.1	6065218	.	A	T	.	.	MAF_INRAE=2.5
NC_035097.1	6065265	.	C	T	.	.	MAF_INRAE=1.667
NC_035097.1	6065270	.	A	G	.	.	MAF_INRAE=4.167
NC_035097.1	6065333	.	C	T	.	.	MAF_INRAE=3.165
NC_035097.1	6065363	.	A	G	.	.	MAF_INRAE=21.667
NC_035097.1	6065370	.	G	T	.	.	MAF_INRAE=3.333
NC_035097.1	6065373	.	A	T	.	.	MAF_USDA=4.167
NC_035097.1	6065460	.	C	A	.	.	MAF_INRAE=7.5;MAF_USDA=6.25
NC_035097.1	6065775	.	A	C	.	.	MAF_INRAE=2.632
NC_035097.1	6068999	.	G	T	.	.	MAF_INRAE=38.333
NC_035097.1	6069297	.	G	A	.	.	MAF_INRAE=30.0;MAF_USDA=27.083
NC_035097.1	6069311	.	G	T	.	.	MAF_INRAE=7.5
NC_035097.1	6069373	.	C	T	.	.	MAF_INRAE=1.667;MAF_USDA=6.25
NC_035097.1	6069383	.	G	A	.	.	MAF_INRAE=9.167;MAF_USDA=14.583
NC_035097.1	6069422	.	T	G	.	.	MAF_INRAE=1.667
NC_035097.1	6069423	.	G	A	.	.	MAF_INRAE=4.167
NC_035097.1	6069426	.	A	G	.	.	MAF_INRAE=7.5
NC_035097.1	6069462	.	C	G	.	.	MAF_INRAE=30.0;MAF_USDA=25.0
NC_035097.1	6071925	.	C	G	.	.	MAF_USDA=13.043
NC_035097.1	6071975	.	A	G	.	.	MAF_USDA=14.583
NC_035097.1	6071981	.	T	A	.	.	MAF_USDA=17.391
NC_035097.1	6071983	.	G	A	.	.	MAF_USDA=16.667
NC_035097.1	6072047	.	T	C	.	.	MAF_USDA=16.667
NC_035097.1	6074056	.	T	C	.	.	MAF_INRAE=10.833
NC_035097.1	6074641	.	T	C	.	.	MAF_USDA=4.348
NC_035097.1	6074645	.	C	A	.	.	MAF_USDA=2.174
NC_035097.1	6074646	.	T	G	.	.	MAF_USDA=4.348
NC_035097.1	6074692	.	T	C	.	.	MAF_USDA=25.0
NC_035097.1	6074730	.	T	G	.	.	MAF_INRAE=13.333
NC_035097.1	6074772	.	A	G	.	.	MAF_INRAE=1.667
NC_035097.1	6074773	.	C	A	.	.	MAF_INRAE=4.167
NC_035097.1	6074833	.	A	C	.	.	MAF_INRAE=19.167
NC_035097.1	6074847	.	G	A	.	.	MAF_INRAE=30.0
NC_035097.1	6074930	.	G	C	.	.	MAF_USDA=1.176
NC_035097.1	6074962	.	C	T	.	.	MAF_INRAE=9.167;MAF_USDA=19.412
NC_035097.1	6074969	.	G	A	.	.	MAF_INRAE=18.333;MAF_USDA=9.412
NC_035097.1	6074993	.	C	G	.	.	MAF_INRAE=3.333
NC_035097.1	6075037	.	G	A	.	.	MAF_USDA=7.059
NC_035097.1	6075087	.	C	T	.	.	MAF_INRAE=18.333
NC_035097.1	6075151	.	G	T	.	.	MAF_INRAE=20.886
NC_035097.1	6075281	.	C	T	.	.	MAF_INRAE=15.0
NC_035097.1	6075282	.	A	G	.	.	MAF_INRAE=48.333
NC_035097.1	6075375	.	C	T	.	.	MAF_INRAE=23.333
NC_035097.1	6075394	.	G	A	.	.	MAF_INRAE=5.696;MAF_USDA=2.083
NC_035097.1	6075405	.	C	G	.	.	MAF_INRAE=10.833
NC_035097.1	6075414	.	C	T	.	.	MAF_INRAE=34.167
NC_035097.1	6075432	.	C	T	.	.	MAF_INRAE=41.667
NC_035097.1	6075503	.	C	G	.	.	MAF_USDA=8.333
NC_035097.1	6075508	.	A	T	.	.	MAF_INRAE=9.167
NC_035097.1	6075559	.	A	G	.	.	MAF_INRAE=2.5
NC_035097.1	6075563	.	T	G	.	.	MAF_INRAE=2.5
NC_035097.1	6075631	.	G	A	.	.	MAF_USDA=1.639
NC_035097.1	6075674	.	G	A	.	.	MAF_USDA=9.412
NC_035097.1	6075706	.	T	C	.	.	MAF_INRAE=46.667
NC_035097.1	6075788	.	T	A	.	.	MAF_INRAE=21.667
NC_035097.1	6075798	.	T	C	.	.	MAF_INRAE=22.5
NC_035097.1	6075801	.	T	C	.	.	MAF_INRAE=12.5;MAF_USDA=5.294
NC_035097.1	6075806	.	T	C	.	.	MAF_USDA=4.167
NC_035097.1	6075893	.	T	G	.	.	MAF_USDA=47.917
NC_035097.1	6075895	.	A	G	.	.	MAF_USDA=47.917
NC_035097.1	6075918	.	T	C	.	.	MAF_USDA=45.833
NC_035097.1	6075928	.	G	A	.	.	MAF_USDA=40.588
NC_035097.1	6075953	.	G	C	.	.	MAF_INRAE=3.165
NC_035097.1	6076072	.	A	G	.	.	MAF_USDA=14.583
NC_035097.1	6076081	.	T	G	.	.	MAF_USDA=31.25
NC_035097.1	6076112	.	T	C	.	.	MAF_USDA=2.083
NC_035097.1	6076128	.	T	A	.	.	MAF_USDA=29.167
NC_035097.1	6076140	.	G	T	.	.	MAF_USDA=31.25
NC_035097.1	6076190	.	G	A	.	.	MAF_USDA=45.833
NC_035097.1	6076272	.	C	T	.	.	MAF_USDA=1.639
NC_035097.1	6076320	.	A	G	.	.	MAF_USDA=30.435
NC_035097.1	6076324	.	A	T	.	.	MAF_USDA=34.783
NC_035097.1	6076363	.	T	G	.	.	MAF_USDA=6.25
NC_035097.1	6076408	.	G	A	.	.	MAF_USDA=6.522
NC_035097.1	6076460	.	T	G	.	.	MAF_INRAE=32.5
NC_035097.1	6076465	.	A	G	.	.	MAF_USDA=16.471
NC_035097.1	6076557	.	A	T	.	.	MAF_INRAE=20.833
NC_035097.1	6076617	.	T	A	.	.	MAF_INRAE=22.5;MAF_USDA=10.0
NC_035097.1	6076623	.	A	G	.	.	MAF_INRAE=1.667
NC_035097.1	6076626	.	G	C	.	.	MAF_INRAE=5.833
NC_035097.1	6076642	.	C	A	.	.	MAF_INRAE=25.0
NC_035097.1	6076657	.	G	T	.	.	MAF_INRAE=3.333
NC_035097.1	6076681	.	G	A	.	.	MAF_USDA=2.459
NC_035097.1	6076697	.	A	T	.	.	MAF_INRAE=1.667
NC_035097.1	6076811	.	A	C	.	.	MAF_INRAE=21.667;MAF_USDA=20.833
NC_035097.1	6076869	.	C	A	.	.	MAF_INRAE=10.833;MAF_USDA=20.833
NC_035097.1	6076893	.	G	T	.	.	MAF_INRAE=10.0;MAF_USDA=9.524
NC_035097.1	6076896	.	T	C	.	.	MAF_USDA=7.738
NC_035097.1	6076936	.	T	A	.	.	MAF_INRAE=11.667
NC_035097.1	6076971	.	T	G	.	.	MAF_INRAE=13.924;MAF_USDA=10.417
NC_035097.1	6076992	.	G	A	.	.	MAF_INRAE=14.557;MAF_USDA=7.647
NC_035097.1	6077088	.	A	T	.	.	MAF_USDA=3.333
NC_035097.1	6077089	.	T	C	.	.	MAF_INRAE=24.167;MAF_USDA=9.524
NC_035097.1	6077095	.	T	A	.	.	MAF_INRAE=1.667
NC_035097.1	6077121	.	T	C	.	.	MAF_INRAE=22.5;MAF_USDA=11.446
NC_035097.1	6077254	.	C	T	.	.	MAF_INRAE=2.5
NC_035097.1	6077270	.	C	T	.	.	MAF_USDA=1.667
NC_035097.1	6077290	.	T	C	.	.	MAF_INRAE=8.333
NC_035097.1	6077312	.	C	T	.	.	MAF_INRAE=21.667
NC_035097.1	6077313	.	G	A	.	.	MAF_INRAE=6.667
NC_035097.1	6077352	.	C	T	.	.	MAF_INRAE=9.167;MAF_USDA=2.5
NC_035097.1	6077456	.	A	C	.	.	MAF_INRAE=44.167;MAF_USDA=22.619
NC_035097.1	6077544	.	A	C	.	.	MAF_INRAE=24.167;MAF_USDA=10.714
NC_035097.1	6077572	.	G	T	.	.	MAF_USDA=7.143
NC_035097.1	6077603	.	A	T	.	.	MAF_INRAE=11.667
NC_035097.1	6077650	.	G	T	.	.	MAF_USDA=4.167
NC_035097.1	6077653	.	G	T	.	.	MAF_USDA=6.25
NC_035097.1	6077676	.	T	C	.	.	MAF_USDA=6.25
NC_035097.1	6077718	.	T	A	.	.	MAF_INRAE=2.5;MAF_USDA=6.78
NC_035097.1	6077731	.	T	G	.	.	MAF_USDA=11.905
NC_035097.1	6077767	.	A	G	.	.	MAF_USDA=4.167
NC_035097.1	6077771	.	A	C	.	.	MAF_USDA=8.929
NC_035097.1	6077790	.	C	T	.	.	MAF_USDA=4.237
NC_035097.1	6077809	.	T	A	.	.	MAF_USDA=1.695
NC_035097.1	6077827	.	A	G	.	.	MAF_USDA=4.237
NC_035097.1	6077862	.	T	C	.	.	MAF_USDA=22.917
NC_035097.1	6077878	.	C	T	.	.	MAF_INRAE=4.167
NC_035097.1	6077879	.	A	G	.	.	MAF_INRAE=4.167
NC_035097.1	6077886	.	A	G	.	.	MAF_USDA=13.095
NC_035097.1	6077897	.	A	C	.	.	MAF_INRAE=5.0
NC_035097.1	6077900	.	T	C	.	.	MAF_INRAE=5.0
NC_035097.1	6077904	.	G	A	.	.	MAF_INRAE=5.0
NC_035097.1	6077936	.	T	G	.	.	MAF_USDA=1.639
NC_035097.1	6078021	.	C	G	.	.	MAF_INRAE=5.0;MAF_USDA=2.459
NC_035097.1	6078053	.	T	G	.	.	MAF_INRAE=23.333
NC_035097.1	6078071	.	C	T	.	.	MAF_INRAE=3.333;MAF_USDA=10.588
NC_035097.1	6078090	.	C	T	.	.	MAF_INRAE=9.167;MAF_USDA=11.765
NC_035097.1	6078110	.	T	G	.	.	MAF_INRAE=15.833
NC_035097.1	6078135	.	C	T	.	.	MAF_USDA=7.059
NC_035097.1	6078139	.	G	C	.	.	MAF_USDA=2.353
NC_035097.1	6078149	.	C	A	.	.	MAF_INRAE=1.667;MAF_USDA=4.098
NC_035097.1	6078150	.	T	G	.	.	MAF_USDA=5.738
NC_035097.1	6078164	.	A	C	.	.	MAF_USDA=14.118
NC_035097.1	6078191	.	T	C	.	.	MAF_INRAE=48.333;MAF_USDA=27.059
NC_035097.1	6078192	.	G	A	.	.	MAF_USDA=3.279
NC_035097.1	6078207	.	T	A	.	.	MAF_INRAE=6.329;MAF_USDA=1.19
NC_035097.1	6078246	.	A	T	.	.	MAF_INRAE=18.333
NC_035097.1	6078256	.	A	G	.	.	MAF_USDA=3.279
NC_035097.1	6078257	.	C	T	.	.	MAF_USDA=5.882
NC_035097.1	6078288	.	C	A	.	.	MAF_USDA=2.459
NC_035097.1	6078308	.	C	A	.	.	MAF_INRAE=8.333
NC_035097.1	6078309	.	G	A	.	.	MAF_INRAE=12.5;MAF_USDA=11.176
NC_035097.1	6078344	.	C	T	.	.	MAF_INRAE=12.5;MAF_USDA=12.5
NC_035097.1	6078409	.	G	A	.	.	MAF_INRAE=18.333
NC_035097.1	6078443	.	C	T	.	.	MAF_INRAE=10.0
NC_035097.1	6078470	.	G	A	.	.	MAF_INRAE=12.5
NC_035097.1	6078504	.	C	T	.	.	MAF_INRAE=22.5
NC_035097.1	6078505	.	G	A	.	.	MAF_USDA=9.412
NC_035097.1	6078524	.	C	T	.	.	MAF_INRAE=2.632;MAF_USDA=2.459
NC_035097.1	6078527	.	C	T	.	.	MAF_USDA=2.353
NC_035097.1	6078535	.	A	T	.	.	MAF_USDA=4.167
NC_035097.1	6078587	.	A	T	.	.	MAF_USDA=25.0
NC_035097.1	6078600	.	A	T	.	.	MAF_USDA=27.083
NC_035097.1	6078640	.	C	T	.	.	MAF_USDA=6.25
NC_035097.1	6078667	.	C	T	.	.	MAF_INRAE=6.667;MAF_USDA=6.25
NC_035097.1	6078706	.	G	A	.	.	MAF_USDA=1.765
NC_035097.1	6078714	.	A	G	.	.	MAF_USDA=39.583
NC_035097.1	6078757	.	C	T	.	.	MAF_INRAE=5.833
NC_035097.1	6078758	.	G	A	.	.	MAF_USDA=8.333
NC_035097.1	6078782	.	A	C	.	.	MAF_USDA=13.115
NC_035097.1	6078844	.	T	G	.	.	MAF_INRAE=20.833
NC_035097.1	6078900	.	C	A	.	.	MAF_INRAE=1.667;MAF_USDA=20.833
NC_035097.1	6078925	.	T	C	.	.	MAF_INRAE=19.167
NC_035097.1	6078951	.	G	A	.	.	MAF_USDA=8.235
NC_035097.1	6079010	.	C	T	.	.	MAF_USDA=4.706
NC_035097.1	6079040	.	C	A	.	.	MAF_USDA=8.235
NC_035097.1	6079041	.	C	T	.	.	MAF_USDA=8.197
NC_035097.1	6079042	.	A	G	.	.	MAF_USDA=12.5
NC_035097.1	6079053	.	G	T	.	.	MAF_USDA=4.098
NC_035097.1	6079102	.	A	C	.	.	MAF_USDA=5.738
NC_035097.1	6079103	.	T	C	.	.	MAF_USDA=4.918
NC_035097.1	6079105	.	A	G	.	.	MAF_USDA=3.279
NC_035097.1	6079109	.	C	T	.	.	MAF_USDA=6.471
NC_035097.1	6079110	.	G	A	.	.	MAF_USDA=11.475
NC_035097.1	6079133	.	C	A	.	.	MAF_USDA=13.934
NC_035097.1	6079134	.	C	T	.	.	MAF_USDA=12.295
NC_035097.1	6079151	.	G	T	.	.	MAF_USDA=2.459
NC_035097.1	6079156	.	C	A,T	.	.	MAF_INRAE=1.667;MAF_USDA=1.639
NC_035097.1	6079286	.	G	T	.	.	MAF_USDA=18.75
NC_035097.1	6079350	.	A	C	.	.	MAF_INRAE=1.667;MAF_USDA=6.25
NC_035097.1	6079356	.	A	T	.	.	MAF_USDA=6.25
NC_035097.1	6079357	.	A	T	.	.	MAF_USDA=3.049
NC_035097.1	6079381	.	C	T	.	.	MAF_INRAE=1.667;MAF_USDA=2.586
NC_035097.1	6079399	.	A	G	.	.	MAF_USDA=3.448
NC_035097.1	6079403	.	T	C	.	.	MAF_INRAE=35.833
NC_035097.1	6079406	.	G	A	.	.	MAF_INRAE=35.833
NC_035097.1	6079412	.	G	T	.	.	MAF_USDA=2.542
NC_035097.1	6079457	.	A	G	.	.	MAF_INRAE=44.167;MAF_USDA=21.687
NC_035097.1	6079559	.	A	G	.	.	MAF_USDA=5.085
NC_035097.1	6079664	.	C	T	.	.	MAF_USDA=2.174
NC_035097.1	6079694	.	C	A	.	.	MAF_USDA=50.0
NC_035097.1	6079785	.	G	T	.	.	MAF_USDA=6.25
NC_035097.1	6079797	.	T	C	.	.	MAF_USDA=22.353
NC_035097.1	6079828	.	A	G	.	.	MAF_INRAE=16.667
NC_035097.1	6080040	.	G	A	.	.	MAF_INRAE=23.333;MAF_USDA=11.31
NC_035097.1	6080049	.	G	T	.	.	MAF_USDA=6.25
NC_035097.1	6080050	.	A	T	.	.	MAF_USDA=5.357
NC_035097.1	6080083	.	T	A	.	.	MAF_INRAE=21.667
NC_035097.1	6080101	.	G	A	.	.	MAF_INRAE=18.333;MAF_USDA=10.714
NC_035097.1	6080106	.	G	A	.	.	MAF_INRAE=10.833
NC_035097.1	6080118	.	T	A	.	.	MAF_INRAE=9.167;MAF_USDA=6.25
NC_035097.1	6080127	.	C	G	.	.	MAF_INRAE=8.333
NC_035097.1	6080152	.	T	G	.	.	MAF_INRAE=7.5
NC_035097.1	6080184	.	A	G	.	.	MAF_USDA=20.833
NC_035097.1	6080290	.	G	A	.	.	MAF_INRAE=4.167
NC_035097.1	6080456	.	C	A	.	.	MAF_INRAE=5.063;MAF_USDA=8.333
NC_035097.1	6080476	.	A	T	.	.	MAF_INRAE=1.667
NC_035097.1	6080477	.	C	A	.	.	MAF_INRAE=1.667
NC_035097.1	6080483	.	T	C	.	.	MAF_INRAE=2.5
NC_035097.1	6080501	.	A	G	.	.	MAF_INRAE=3.333
NC_035097.1	6080519	.	G	A	.	.	MAF_INRAE=1.667
NC_035097.1	6080562	.	G	A	.	.	MAF_INRAE=1.667
NC_035097.1	6080596	.	A	G	.	.	MAF_INRAE=2.5
NC_035097.1	6080641	.	G	A	.	.	MAF_USDA=4.918
NC_035097.1	6080649	.	G	C	.	.	MAF_USDA=4.918
NC_035097.1	6080658	.	T	C	.	.	MAF_INRAE=4.167;MAF_USDA=10.0
NC_035097.1	6080671	.	C	T	.	.	MAF_INRAE=8.333;MAF_USDA=3.529
NC_035097.1	6080696	.	G	A	.	.	MAF_INRAE=1.667;MAF_USDA=4.167
NC_035097.1	6080701	.	T	G	.	.	MAF_INRAE=47.5;MAF_USDA=22.619
NC_035097.1	6080729	.	A	T	.	.	MAF_USDA=1.667
NC_035097.1	6080772	.	G	T	.	.	MAF_INRAE=9.167;MAF_USDA=10.714
NC_035097.1	6080783	.	G	A	.	.	MAF_INRAE=27.5;MAF_USDA=25.595
NC_035097.1	6080808	.	C	T	.	.	MAF_INRAE=26.667;MAF_USDA=8.333
NC_035097.1	6080815	.	T	C	.	.	MAF_USDA=6.25
NC_035097.1	6080967	.	C	T	.	.	MAF_INRAE=5.833;MAF_USDA=5.882
NC_035097.1	6080971	.	T	A	.	.	MAF_INRAE=6.667;MAF_USDA=7.059
NC_035097.1	6080973	.	T	C	.	.	MAF_INRAE=6.667;MAF_USDA=6.471
NC_035097.1	6080978	.	C	A	.	.	MAF_INRAE=26.667
NC_035097.1	6081046	.	C	A	.	.	MAF_INRAE=1.667
NC_035097.1	6081089	.	G	A	.	.	MAF_USDA=19.643
NC_035097.1	6081094	.	C	T	.	.	MAF_INRAE=5.833;MAF_USDA=12.5
NC_035097.1	6081115	.	C	T	.	.	MAF_USDA=19.643
NC_035097.1	6081121	.	A	T	.	.	MAF_USDA=15.476
NC_035097.1	6081144	.	C	T	.	.	MAF_USDA=1.19
NC_035097.1	6081151	.	T	C	.	.	MAF_INRAE=35.0
NC_035097.1	6081179	.	G	A	.	.	MAF_INRAE=1.667;MAF_USDA=2.5
NC_035097.1	6081191	.	A	G	.	.	MAF_INRAE=7.5
NC_035097.1	6081309	.	C	A	.	.	MAF_INRAE=3.333;MAF_USDA=10.417
NC_035097.1	6081315	.	C	A	.	.	MAF_INRAE=24.167
NC_035097.1	6081378	.	C	T	.	.	MAF_USDA=12.5
NC_035097.1	6081385	.	A	G	.	.	MAF_USDA=10.417
NC_035097.1	6081423	.	G	A	.	.	MAF_USDA=1.639
NC_035097.1	6081432	.	G	A	.	.	MAF_USDA=2.941
NC_035097.1	6081437	.	A	G	.	.	MAF_USDA=1.639
NC_035097.1	6081469	.	G	A	.	.	MAF_USDA=1.639
NC_035097.1	6081470	.	C	G	.	.	MAF_INRAE=10.0;MAF_USDA=7.377
NC_035097.1	6081476	.	A	G	.	.	MAF_INRAE=10.0;MAF_USDA=8.197
NC_035097.1	6081485	.	G	T	.	.	MAF_USDA=6.25
NC_035097.1	6081527	.	T	C	.	.	MAF_INRAE=1.667;MAF_USDA=4.098
NC_035097.1	6081576	.	A	T	.	.	MAF_INRAE=4.167;MAF_USDA=2.459
NC_035097.1	6081600	.	T	G	.	.	MAF_INRAE=9.167
NC_035097.1	6081846	.	C	T	.	.	MAF_INRAE=1.667;MAF_USDA=14.583
NC_035097.1	6081880	.	C	G	.	.	MAF_INRAE=6.667
NC_035097.1	6081898	.	T	C	.	.	MAF_INRAE=9.167
NC_035097.1	6081908	.	T	A	.	.	MAF_USDA=10.417
NC_035097.1	6082994	.	G	A	.	.	MAF_USDA=2.459
NC_035097.1	6083049	.	G	A	.	.	MAF_INRAE=1.667
NC_035097.1	6083061	.	C	T	.	.	MAF_INRAE=2.5
NC_035097.1	6083067	.	G	T	.	.	MAF_INRAE=4.167;MAF_USDA=18.235
NC_035097.1	6083117	.	C	T	.	.	MAF_INRAE=2.5;MAF_USDA=14.583
NC_035097.1	6083118	.	G	T	.	.	MAF_USDA=5.738
NC_035097.1	6083143	.	G	A	.	.	MAF_INRAE=4.167
NC_035097.1	6083162	.	C	A	.	.	MAF_INRAE=30.833
NC_035097.1	6083190	.	C	T	.	.	MAF_INRAE=6.667
NC_035097.1	6083251	.	A	T	.	.	MAF_INRAE=8.333
NC_035097.1	6083266	.	G	A	.	.	MAF_USDA=15.294
NC_035097.1	6084688	.	A	T	.	.	MAF_USDA=8.333
NC_035097.1	6084740	.	C	A	.	.	MAF_USDA=8.333
NC_035097.1	6084742	.	G	A	.	.	MAF_USDA=7.143
NC_035097.1	6084784	.	G	T	.	.	MAF_USDA=8.333
NC_035097.1	6084884	.	A	G	.	.	MAF_INRAE=12.5
NC_035097.1	6084924	.	T	C	.	.	MAF_INRAE=15.0
NC_035097.1	6084944	.	C	A	.	.	MAF_USDA=3.279
NC_035097.1	6084952	.	T	C	.	.	MAF_INRAE=15.0
NC_035097.1	6084957	.	A	C	.	.	MAF_INRAE=15.0
NC_035097.1	6085205	.	C	A	.	.	MAF_INRAE=2.5;MAF_USDA=2.083
NC_035097.1	6085221	.	C	T	.	.	MAF_USDA=4.167
NC_035097.1	6085241	.	G	T	.	.	MAF_INRAE=10.833
NC_035097.1	6085280	.	G	T	.	.	MAF_USDA=2.083
NC_035097.1	6085312	.	G	T	.	.	MAF_USDA=8.333
NC_035097.1	6085561	.	G	T	.	.	MAF_INRAE=10.0
NC_035097.1	6085639	.	G	T	.	.	MAF_USDA=4.167
NC_035097.1	6085646	.	A	T	.	.	MAF_USDA=6.25
NC_035097.1	6085710	.	C	A	.	.	MAF_USDA=8.333
NC_035097.1	6085800	.	T	C	.	.	MAF_INRAE=27.5
NC_035097.1	6085894	.	G	A	.	.	MAF_INRAE=13.333
NC_035097.1	6085915	.	C	G	.	.	MAF_INRAE=13.333
NC_035097.1	6085929	.	G	A	.	.	MAF_USDA=11.475
NC_035097.1	6085966	.	G	A	.	.	MAF_INRAE=12.5
NC_035097.1	6086137	.	G	C	.	.	MAF_INRAE=25.0
NC_035097.1	6086138	.	T	G	.	.	MAF_INRAE=12.5
NC_035097.1	6086152	.	G	T	.	.	MAF_INRAE=12.5
NC_035097.1	6086182	.	C	A	.	.	MAF_INRAE=1.899
NC_035097.1	6086218	.	T	A	.	.	MAF_USDA=4.098
NC_035097.1	6086240	.	C	A	.	.	MAF_INRAE=13.333;MAF_USDA=9.836
NC_035097.1	6086309	.	C	T	.	.	MAF_USDA=3.279
NC_035097.1	6086310	.	G	A	.	.	MAF_INRAE=32.5
NC_035097.1	6086340	.	T	A	.	.	MAF_INRAE=10.833
NC_035097.1	6086342	.	C	T	.	.	MAF_INRAE=18.333
NC_035097.1	6086346	.	C	A	.	.	MAF_INRAE=10.0
NC_035097.1	6086350	.	C	A	.	.	MAF_INRAE=10.0;MAF_USDA=10.417
NC_035097.1	6086354	.	A	C	.	.	MAF_INRAE=1.667
NC_035097.1	6086361	.	G	A	.	.	MAF_INRAE=10.833;MAF_USDA=8.333
NC_035097.1	6086363	.	A	G	.	.	MAF_INRAE=10.833;MAF_USDA=8.333
NC_035097.1	6086387	.	G	T	.	.	MAF_INRAE=25.833
NC_035097.1	6086391	.	A	T	.	.	MAF_INRAE=25.833
NC_035097.1	6086393	.	C	T	.	.	MAF_INRAE=10.833
NC_035097.1	6086410	.	A	T	.	.	MAF_INRAE=44.167
NC_035097.1	6086429	.	A	G	.	.	MAF_INRAE=16.456;MAF_USDA=8.824
NC_035097.1	6086432	.	G	A	.	.	MAF_INRAE=17.5
NC_035097.1	6086477	.	C	T	.	.	MAF_INRAE=16.667
NC_035097.1	6086528	.	A	C	.	.	MAF_INRAE=13.333
NC_035097.1	6086536	.	T	A	.	.	MAF_USDA=3.279
NC_035097.1	6086598	.	A	G	.	.	MAF_INRAE=10.833
NC_035097.1	6086617	.	G	A	.	.	MAF_INRAE=9.167
NC_035097.1	6086641	.	G	A	.	.	MAF_USDA=1.639
NC_035097.1	6086669	.	T	C	.	.	MAF_USDA=6.25
NC_035097.1	6086682	.	A	G	.	.	MAF_INRAE=1.667
NC_035097.1	6086700	.	C	T	.	.	MAF_INRAE=10.759
NC_035097.1	6086766	.	T	C	.	.	MAF_INRAE=7.5
NC_035097.1	6086772	.	G	T	.	.	MAF_INRAE=3.333
NC_035097.1	6086784	.	A	C	.	.	MAF_USDA=2.459
NC_035097.1	6086793	.	A	T	.	.	MAF_INRAE=22.5
NC_035097.1	6086795	.	T	G	.	.	MAF_USDA=3.279
NC_035097.1	6086807	.	G	A	.	.	MAF_USDA=2.459
NC_035097.1	6086817	.	T	G	.	.	MAF_INRAE=9.167
NC_035097.1	6086835	.	G	A	.	.	MAF_USDA=4.098
NC_035097.1	6086852	.	C	T	.	.	MAF_INRAE=10.0
NC_035097.1	6086856	.	A	T	.	.	MAF_INRAE=41.667
NC_035097.1	6086869	.	A	G	.	.	MAF_INRAE=13.333
NC_035097.1	6086870	.	C	T	.	.	MAF_INRAE=13.333
NC_035097.1	6086872	.	C	A	.	.	MAF_INRAE=14.167
NC_035097.1	6086935	.	A	G	.	.	MAF_USDA=1.639
NC_035097.1	6086943	.	C	T	.	.	MAF_INRAE=1.667;MAF_USDA=10.417
NC_035097.1	6086952	.	A	G	.	.	MAF_INRAE=7.5
NC_035097.1	6087048	.	A	G	.	.	MAF_INRAE=31.667
NC_035097.1	6087114	.	C	G	.	.	MAF_INRAE=4.167
NC_035097.1	6087116	.	A	C	.	.	MAF_INRAE=4.167
NC_035097.1	6089084	.	G	A	.	.	MAF_INRAE=26.316
NC_035097.1	6089236	.	C	G	.	.	MAF_INRAE=26.316
NC_035097.1	6089302	.	T	C	.	.	MAF_USDA=6.25
NC_035097.1	6092929	.	C	T	.	.	MAF_USDA=2.459
NC_035097.1	6092965	.	T	C	.	.	MAF_USDA=3.529
NC_035097.1	6092969	.	C	A	.	.	MAF_INRAE=14.167
NC_035097.1	6093065	.	G	A	.	.	MAF_USDA=5.085
NC_035097.1	6093067	.	C	A	.	.	MAF_USDA=5.085
NC_035097.1	6093284	.	C	T	.	.	MAF_INRAE=14.167
NC_035097.1	6093361	.	T	C	.	.	MAF_USDA=15.574
NC_035097.1	6093372	.	G	T	.	.	MAF_USDA=6.557
NC_035097.1	6093383	.	C	A	.	.	MAF_USDA=3.279
NC_035097.1	6093395	.	T	C	.	.	MAF_USDA=5.738
NC_035097.1	6093733	.	C	T	.	.	MAF_INRAE=1.667
NC_035097.1	6093776	.	G	T	.	.	MAF_INRAE=14.167;MAF_USDA=10.656
NC_035097.1	6093827	.	T	G	.	.	MAF_INRAE=23.333
NC_035097.1	6093832	.	C	T	.	.	MAF_INRAE=10.0
NC_035097.1	6093890	.	T	C	.	.	MAF_USDA=29.508
NC_035097.1	6094089	.	A	T	.	.	MAF_USDA=15.294
NC_035097.1	6094115	.	T	G	.	.	MAF_USDA=2.459
NC_035097.1	6094227	.	G	A	.	.	MAF_USDA=2.353
NC_035097.1	6094239	.	A	C	.	.	MAF_USDA=2.941
NC_035097.1	6096744	.	G	T	.	.	MAF_INRAE=2.632
NC_035097.1	6096933	.	T	C	.	.	MAF_INRAE=5.263
NC_035097.1	6097036	.	A	T	.	.	MAF_USDA=5.738
NC_035097.1	6097048	.	G	T	.	.	MAF_USDA=4.098
NC_035097.1	6097081	.	C	A	.	.	MAF_USDA=4.167
NC_035097.1	6097101	.	C	A	.	.	MAF_USDA=20.833
NC_035097.1	6097102	.	A	G	.	.	MAF_USDA=22.917
NC_035097.1	6097123	.	A	G	.	.	MAF_INRAE=7.895
NC_035097.1	6103344	.	A	T	.	.	MAF_USDA=16.071
NC_035097.1	6103392	.	G	A	.	.	MAF_INRAE=7.5
NC_035097.1	6104345	.	C	T	.	.	MAF_INRAE=5.0;MAF_USDA=4.31
NC_035097.1	6104509	.	G	A	.	.	MAF_USDA=4.918
NC_035097.1	6104527	.	G	A	.	.	MAF_USDA=7.738
NC_035097.1	6104671	.	C	A	.	.	MAF_USDA=15.217
NC_035097.1	6104866	.	C	T	.	.	MAF_INRAE=47.5
NC_035097.1	6104881	.	C	G	.	.	MAF_USDA=12.5
NC_035097.1	6104926	.	C	A	.	.	MAF_INRAE=1.667;MAF_USDA=8.197
NC_035097.1	6104929	.	G	T	.	.	MAF_INRAE=5.0;MAF_USDA=2.459
NC_035097.1	6105120	.	G	A	.	.	MAF_USDA=39.583
NC_035097.1	6105196	.	G	T	.	.	MAF_USDA=20.833
NC_035097.1	6105218	.	G	A	.	.	MAF_INRAE=3.333
NC_035097.1	6105248	.	A	G	.	.	MAF_INRAE=1.667
NC_035097.1	6105284	.	C	A	.	.	MAF_INRAE=1.667
NC_035097.1	6105289	.	C	A	.	.	MAF_INRAE=1.667
NC_035097.1	6105345	.	C	G	.	.	MAF_INRAE=20.0
NC_035097.1	6105467	.	A	T	.	.	MAF_INRAE=23.684
NC_035097.1	6105734	.	C	T	.	.	MAF_INRAE=13.158
NC_035097.1	6108409	.	A	T	.	.	MAF_USDA=2.083
NC_035097.1	6108616	.	A	C	.	.	MAF_USDA=14.583
NC_035097.1	6108631	.	C	T	.	.	MAF_USDA=37.5
NC_035097.1	6108672	.	A	C	.	.	MAF_USDA=39.583
NC_035097.1	6108673	.	A	C	.	.	MAF_USDA=45.833
NC_035097.1	6108994	.	T	A	.	.	MAF_USDA=8.696
NC_035097.1	6109137	.	C	G	.	.	MAF_USDA=2.083
NC_035097.1	6109257	.	A	C	.	.	MAF_USDA=3.279
NC_035097.1	6109307	.	C	A	.	.	MAF_USDA=1.639
NC_035097.1	6109320	.	A	T	.	.	MAF_INRAE=10.0;MAF_USDA=15.294
NC_035097.1	6109369	.	T	A	.	.	MAF_USDA=5.294
NC_035097.1	6109371	.	C	A	.	.	MAF_USDA=4.098
NC_035097.1	6109385	.	C	A	.	.	MAF_USDA=4.918
NC_035097.1	6109407	.	A	C	.	.	MAF_INRAE=3.797
NC_035097.1	6109829	.	C	T	.	.	MAF_USDA=6.25
NC_035097.1	6109865	.	G	A	.	.	MAF_USDA=39.583
NC_035097.1	6113114	.	G	A	.	.	MAF_INRAE=48.333;MAF_USDA=48.214
NC_035097.1	6113217	.	C	A	.	.	MAF_USDA=8.333
NC_035097.1	6113260	.	G	A	.	.	MAF_USDA=16.667
NC_035097.1	6113262	.	T	C	.	.	MAF_USDA=20.833
NC_035097.1	6113263	.	A	C	.	.	MAF_INRAE=37.5;MAF_USDA=8.333
NC_035097.1	6113330	.	C	A	.	.	MAF_INRAE=18.333
NC_035097.1	6113336	.	G	A	.	.	MAF_INRAE=38.333
NC_035097.1	6113367	.	A	T	.	.	MAF_INRAE=9.167;MAF_USDA=28.235
NC_035097.1	6113432	.	C	T	.	.	MAF_INRAE=1.667;MAF_USDA=4.706
NC_035097.1	6113459	.	C	A	.	.	MAF_INRAE=10.0
NC_035097.1	6113460	.	T	A	.	.	MAF_INRAE=10.0
NC_035097.1	6113469	.	C	T	.	.	MAF_INRAE=21.667;MAF_USDA=8.235
NC_035097.1	6113476	.	C	A	.	.	MAF_USDA=2.941
NC_035097.1	6113488	.	C	T	.	.	MAF_USDA=1.639
NC_035097.1	6113490	.	A	T	.	.	MAF_USDA=1.639
NC_035097.1	6113511	.	T	G	.	.	MAF_INRAE=8.333
NC_035097.1	6113529	.	T	G	.	.	MAF_USDA=2.459
NC_035097.1	6113541	.	A	G	.	.	MAF_INRAE=13.333;MAF_USDA=10.656
NC_035097.1	6113547	.	T	G	.	.	MAF_INRAE=11.667;MAF_USDA=4.098
NC_035097.1	6113569	.	C	T	.	.	MAF_INRAE=45.833;MAF_USDA=35.246
NC_035097.1	6113594	.	G	T	.	.	MAF_INRAE=4.167
NC_035097.1	6113596	.	A	C	.	.	MAF_USDA=5.0
NC_035097.1	6113606	.	G	T	.	.	MAF_INRAE=2.632;MAF_USDA=1.639
NC_035097.1	6113626	.	A	G	.	.	MAF_INRAE=2.532;MAF_USDA=30.0
NC_035097.1	6113647	.	T	G	.	.	MAF_INRAE=14.557;MAF_USDA=17.059
NC_035097.1	6113653	.	T	G	.	.	MAF_INRAE=2.532
NC_035097.1	6113664	.	T	G	.	.	MAF_USDA=3.279
NC_035097.1	6113677	.	C	A	.	.	MAF_USDA=6.557
NC_035097.1	6113686	.	T	C	.	.	MAF_INRAE=11.667;MAF_USDA=5.294
NC_035097.1	6113696	.	C	A	.	.	MAF_USDA=1.639
NC_035097.1	6113712	.	C	T	.	.	MAF_USDA=14.583
NC_035097.1	6113761	.	G	C	.	.	MAF_INRAE=2.5
NC_035097.1	6113767	.	T	G	.	.	MAF_USDA=3.279
NC_035097.1	6113782	.	C	T	.	.	MAF_INRAE=3.333
NC_035097.1	6113802	.	T	C	.	.	MAF_INRAE=29.167;MAF_USDA=49.412
NC_035097.1	6113807	.	T	C	.	.	MAF_USDA=3.279
NC_035097.1	6113832	.	T	C	.	.	MAF_USDA=4.118
NC_035097.1	6113848	.	T	C	.	.	MAF_USDA=10.656
NC_035097.1	6113863	.	G	T	.	.	MAF_USDA=18.75
NC_035097.1	6113866	.	G	A	.	.	MAF_USDA=2.5
NC_035097.1	6113871	.	T	A	.	.	MAF_USDA=2.5
NC_035097.1	6113905	.	A	T	.	.	MAF_USDA=10.714
NC_035097.1	6113994	.	T	C	.	.	MAF_USDA=6.25
NC_035097.1	6114047	.	G	C	.	.	MAF_USDA=25.0
NC_035097.1	6114205	.	C	T	.	.	MAF_USDA=2.174
NC_035097.1	6114283	.	C	A	.	.	MAF_USDA=2.174
NC_035097.1	6114430	.	A	G	.	.	MAF_USDA=18.75
NC_035097.1	6114750	.	T	C	.	.	MAF_USDA=35.0
NC_035097.1	6115652	.	T	C	.	.	MAF_INRAE=2.632
NC_035097.1	6115660	.	C	T	.	.	MAF_INRAE=2.632
NC_035097.1	6115682	.	T	A	.	.	MAF_INRAE=2.632
NC_035097.1	6115962	.	A	T	.	.	MAF_INRAE=1.667;MAF_USDA=4.918
NC_035097.1	6116003	.	T	C	.	.	MAF_INRAE=5.063;MAF_USDA=4.706
NC_035097.1	6116004	.	A	G	.	.	MAF_INRAE=11.667
NC_035097.1	6116019	.	C	A	.	.	MAF_INRAE=15.0
NC_035097.1	6116043	.	A	T	.	.	MAF_USDA=4.167
NC_035097.1	6116054	.	C	A	.	.	MAF_INRAE=20.833;MAF_USDA=9.524
NC_035097.1	6116395	.	C	T	.	.	MAF_INRAE=2.632
NC_035097.1	6123771	.	T	A	.	.	MAF_USDA=22.917
NC_035097.1	6123858	.	G	T	.	.	MAF_USDA=6.25
NC_035097.1	6123865	.	T	G	.	.	MAF_INRAE=5.263;MAF_USDA=8.333
NC_035097.1	6123870	.	C	T	.	.	MAF_INRAE=18.421
NC_035097.1	6124028	.	A	C	.	.	MAF_INRAE=18.421
NC_035097.1	6124124	.	T	C	.	.	MAF_USDA=8.333
NC_035097.1	6125065	.	T	A	.	.	MAF_INRAE=5.833
NC_035097.1	6125352	.	A	G	.	.	MAF_USDA=2.459
NC_035097.1	6125444	.	A	G	.	.	MAF_INRAE=3.333
NC_035097.1	6125492	.	G	T	.	.	MAF_INRAE=9.167;MAF_USDA=4.706
NC_035097.1	6125570	.	T	C	.	.	MAF_INRAE=42.5
NC_035097.1	6125575	.	G	T	.	.	MAF_INRAE=38.333
NC_035097.1	6125593	.	C	A	.	.	MAF_INRAE=10.0
NC_035097.1	6129647	.	T	C	.	.	MAF_USDA=18.824
NC_035097.1	6129868	.	C	T	.	.	MAF_USDA=2.459
NC_035097.1	6129918	.	G	A	.	.	MAF_USDA=18.75
NC_035097.1	6130402	.	T	C	.	.	MAF_USDA=16.667
NC_035097.1	6130493	.	C	G	.	.	MAF_INRAE=14.167
NC_035097.1	6130587	.	A	G	.	.	MAF_INRAE=19.167
NC_035097.1	6130599	.	A	T	.	.	MAF_INRAE=10.833
NC_035097.1	6130643	.	T	C	.	.	MAF_INRAE=17.089
NC_035097.1	6130653	.	A	G	.	.	MAF_INRAE=33.333
NC_035097.1	6130663	.	G	A	.	.	MAF_INRAE=37.5
NC_035097.1	6130695	.	T	C	.	.	MAF_INRAE=28.333
NC_035097.1	6130728	.	T	A	.	.	MAF_USDA=1.639
NC_035097.1	6130747	.	T	C	.	.	MAF_USDA=3.279
NC_035097.1	6130760	.	G	T	.	.	MAF_USDA=3.279
NC_035097.1	6130792	.	A	G	.	.	MAF_USDA=2.459
NC_035097.1	6131577	.	A	C	.	.	MAF_USDA=29.167
NC_035097.1	6131654	.	T	A	.	.	MAF_INRAE=29.167
NC_035097.1	6131659	.	G	T	.	.	MAF_INRAE=20.833
NC_035097.1	6131677	.	T	G	.	.	MAF_INRAE=2.5
NC_035097.1	6131682	.	A	C	.	.	MAF_INRAE=16.667;MAF_USDA=24.706
NC_035097.1	6131686	.	C	T	.	.	MAF_INRAE=33.333
NC_035097.1	6131748	.	G	A	.	.	MAF_INRAE=2.5;MAF_USDA=17.647
NC_035097.1	6131784	.	T	G	.	.	MAF_INRAE=3.333;MAF_USDA=17.059
NC_035097.1	6131818	.	A	C	.	.	MAF_USDA=33.333
NC_035097.1	6131820	.	G	T	.	.	MAF_USDA=35.417
NC_035097.1	6131827	.	G	T	.	.	MAF_USDA=41.667
NC_035097.1	6131836	.	C	A	.	.	MAF_USDA=16.071
NC_035097.1	6131882	.	G	T	.	.	MAF_USDA=41.667
NC_035097.1	6132114	.	G	A	.	.	MAF_USDA=18.75
NC_035097.1	6132139	.	T	A	.	.	MAF_USDA=18.75
NC_035097.1	6132165	.	G	A	.	.	MAF_USDA=22.917
NC_035097.1	6132181	.	T	C	.	.	MAF_USDA=39.583
NC_035097.1	6132182	.	C	T	.	.	MAF_USDA=6.25
NC_035097.1	6132478	.	T	C	.	.	MAF_USDA=1.639
NC_035097.1	6136818	.	T	C	.	.	MAF_USDA=5.738
NC_035097.1	6137127	.	T	C	.	.	MAF_INRAE=2.632
NC_035097.1	6137161	.	T	G	.	.	MAF_INRAE=2.632
NC_035097.1	6137869	.	T	G	.	.	MAF_USDA=5.738
NC_035097.1	6137880	.	C	A	.	.	MAF_INRAE=2.632
NC_035097.1	6137910	.	G	T	.	.	MAF_USDA=1.176
NC_035097.1	6138044	.	A	T	.	.	MAF_INRAE=2.5;MAF_USDA=4.762
NC_035097.1	6138059	.	T	A	.	.	MAF_INRAE=2.5;MAF_USDA=5.952
NC_035097.1	6138060	.	G	A	.	.	MAF_INRAE=21.667
NC_035097.1	6138062	.	T	A	.	.	MAF_INRAE=8.861
NC_035097.1	6138076	.	T	A	.	.	MAF_USDA=2.459
NC_035097.1	6138088	.	T	G	.	.	MAF_USDA=4.918
NC_035097.1	6138124	.	G	A	.	.	MAF_INRAE=2.632
NC_035097.1	6139238	.	A	G	.	.	MAF_USDA=20.833
NC_035097.1	6143854	.	A	C	.	.	MAF_USDA=1.667
NC_035097.1	6143913	.	A	T	.	.	MAF_USDA=10.843
NC_035097.1	6143915	.	G	T	.	.	MAF_USDA=16.265
NC_035097.1	6143916	.	A	C	.	.	MAF_USDA=25.0
NC_035097.1	6143918	.	T	A	.	.	MAF_USDA=12.195
NC_035097.1	6143939	.	G	T	.	.	MAF_USDA=2.41
NC_035097.1	6144116	.	T	C	.	.	MAF_USDA=12.941
NC_035097.1	6144142	.	G	T	.	.	MAF_INRAE=15.833;MAF_USDA=15.882
NC_035097.1	6144232	.	C	G	.	.	MAF_USDA=7.059
NC_035097.1	6144271	.	A	G	.	.	MAF_USDA=1.639
NC_035097.1	6144329	.	C	T	.	.	MAF_USDA=1.639
NC_035097.1	6144885	.	A	G	.	.	MAF_USDA=20.455
NC_035097.1	6150091	.	C	T	.	.	MAF_INRAE=16.667
NC_035097.1	6150092	.	G	A	.	.	MAF_INRAE=10.0
NC_035097.1	6150385	.	A	T	.	.	MAF_USDA=6.25
NC_035097.1	6150595	.	G	A	.	.	MAF_INRAE=2.632
NC_035097.1	6156897	.	C	A	.	.	MAF_USDA=16.667
NC_035097.1	6157284	.	G	A	.	.	MAF_USDA=4.167
NC_035097.1	6157287	.	A	T	.	.	MAF_USDA=4.167
NC_035097.1	6157450	.	C	T	.	.	MAF_USDA=4.098
NC_035097.1	6157481	.	T	A	.	.	MAF_INRAE=5.0
NC_035097.1	6157537	.	C	T	.	.	MAF_INRAE=11.667;MAF_USDA=24.706
NC_035097.1	6157539	.	T	C	.	.	MAF_INRAE=5.0
NC_035097.1	6157549	.	C	G	.	.	MAF_INRAE=5.0;MAF_USDA=7.377
NC_035097.1	6157785	.	C	A	.	.	MAF_USDA=29.167
NC_035097.1	6159488	.	C	T	.	.	MAF_USDA=11.765
NC_035097.1	6159572	.	G	T	.	.	MAF_USDA=3.279
NC_035097.1	6159574	.	C	T	.	.	MAF_USDA=3.279
NC_035097.1	6159606	.	T	C	.	.	MAF_USDA=4.167
NC_035097.1	6159614	.	T	A	.	.	MAF_USDA=3.333
NC_035097.1	6159671	.	T	G	.	.	MAF_USDA=3.279
NC_035097.1	6159672	.	C	A	.	.	MAF_USDA=3.279
NC_035097.1	6159679	.	T	C	.	.	MAF_INRAE=22.5
NC_035097.1	6159733	.	G	T	.	.	MAF_INRAE=24.167
NC_035097.1	6160126	.	C	T	.	.	MAF_INRAE=13.333
NC_035097.1	6160196	.	T	A	.	.	MAF_USDA=5.738
NC_035097.1	6160256	.	C	T	.	.	MAF_USDA=1.639
NC_035097.1	6160279	.	T	A	.	.	MAF_USDA=2.459
NC_035097.1	6160370	.	G	T	.	.	MAF_INRAE=5.0;MAF_USDA=8.333
NC_035097.1	6160377	.	A	T	.	.	MAF_INRAE=39.167
NC_035097.1	6160484	.	A	G	.	.	MAF_INRAE=45.0
NC_035097.1	6160539	.	G	A	.	.	MAF_INRAE=11.667
NC_035097.1	6160587	.	T	G	.	.	MAF_INRAE=5.0
NC_035097.1	6161132	.	A	C	.	.	MAF_USDA=6.25
NC_035097.1	6161151	.	A	T	.	.	MAF_USDA=6.25
NC_035097.1	6161186	.	T	A	.	.	MAF_USDA=8.333
NC_035097.1	6161428	.	C	T	.	.	MAF_USDA=10.417
NC_035097.1	6162663	.	G	A	.	.	MAF_USDA=6.25
NC_035097.1	6162833	.	A	G	.	.	MAF_USDA=6.25
NC_035097.1	6162901	.	G	T	.	.	MAF_USDA=6.25
NC_035097.1	6162981	.	A	T	.	.	MAF_USDA=6.25
NC_035097.1	6162990	.	T	C	.	.	MAF_USDA=6.25
NC_035097.1	6163002	.	T	A	.	.	MAF_USDA=6.25
NC_035097.1	6163103	.	A	T	.	.	MAF_USDA=6.25
NC_035097.1	6163155	.	G	A	.	.	MAF_USDA=10.417
NC_035097.1	6163176	.	G	T	.	.	MAF_USDA=10.417
NC_035097.1	6163339	.	C	T	.	.	MAF_USDA=14.583
NC_035097.1	6163366	.	T	G	.	.	MAF_USDA=6.25
NC_035097.1	6163372	.	G	T	.	.	MAF_USDA=10.417
NC_035097.1	6163462	.	G	C	.	.	MAF_USDA=6.25
NC_035097.1	6163558	.	T	C	.	.	MAF_USDA=6.25
NC_035097.1	6163886	.	T	A	.	.	MAF_USDA=6.25
NC_035097.1	6163915	.	C	G	.	.	MAF_INRAE=6.667
NC_035097.1	6163917	.	A	T	.	.	MAF_INRAE=21.667
NC_035097.1	6163976	.	A	C	.	.	MAF_INRAE=5.696
NC_035097.1	6163999	.	T	A	.	.	MAF_INRAE=3.333
NC_035097.1	6164027	.	G	T	.	.	MAF_INRAE=25.0
NC_035097.1	6164043	.	T	G	.	.	MAF_USDA=3.333
NC_035097.1	6164060	.	G	C	.	.	MAF_USDA=2.5
NC_035097.1	6164073	.	G	T	.	.	MAF_INRAE=1.667
NC_035097.1	6164146	.	C	T	.	.	MAF_USDA=1.639
NC_035097.1	6164149	.	A	G	.	.	MAF_USDA=1.639
NC_035097.1	6164188	.	C	A	.	.	MAF_USDA=18.75
NC_035097.1	6164198	.	A	C	.	.	MAF_INRAE=5.833;MAF_USDA=8.197
NC_035097.1	6166447	.	C	A	.	.	MAF_USDA=35.417
NC_035097.1	6166458	.	A	C	.	.	MAF_USDA=27.083
NC_035097.1	6166487	.	A	C	.	.	MAF_USDA=14.583
NC_035097.1	6166577	.	G	A	.	.	MAF_INRAE=1.667;MAF_USDA=4.167
NC_035097.1	6166593	.	T	C	.	.	MAF_INRAE=1.667
NC_035097.1	6166624	.	G	C	.	.	MAF_INRAE=2.5
NC_035097.1	6166672	.	T	A	.	.	MAF_INRAE=46.667
NC_035097.1	6166732	.	C	T	.	.	MAF_INRAE=19.167
NC_035097.1	6166750	.	C	A	.	.	MAF_INRAE=17.5
NC_035097.1	6166752	.	G	T	.	.	MAF_INRAE=17.5
NC_035097.1	6167579	.	T	C	.	.	MAF_INRAE=50.0
NC_035097.1	6167605	.	C	A	.	.	MAF_INRAE=1.667
NC_035097.1	6167637	.	G	T	.	.	MAF_INRAE=30.0
NC_035097.1	6167642	.	A	G	.	.	MAF_INRAE=30.0
NC_035097.1	6167729	.	G	A	.	.	MAF_INRAE=7.5;MAF_USDA=3.279
NC_035097.1	6167759	.	T	A	.	.	MAF_INRAE=5.0
NC_035097.1	6168446	.	C	A	.	.	MAF_INRAE=4.43
NC_035097.1	6168468	.	C	G	.	.	MAF_INRAE=19.167
NC_035097.1	6168505	.	G	T	.	.	MAF_INRAE=28.333
NC_035097.1	6168527	.	T	G	.	.	MAF_INRAE=15.0
NC_035097.1	6168593	.	C	T	.	.	MAF_INRAE=1.667;MAF_USDA=5.294
NC_035097.1	6168608	.	A	T	.	.	MAF_INRAE=40.833
NC_035097.1	6168699	.	G	T	.	.	MAF_INRAE=38.333
NC_035097.1	6168701	.	G	A	.	.	MAF_INRAE=32.5
NC_035097.1	6168712	.	A	C	.	.	MAF_INRAE=5.833;MAF_USDA=6.557
NC_035097.1	6168718	.	A	G	.	.	MAF_INRAE=32.5
NC_035097.1	6168733	.	G	A	.	.	MAF_USDA=9.836
NC_035097.1	6168782	.	A	G	.	.	MAF_USDA=2.459
NC_035097.1	6168798	.	A	G	.	.	MAF_INRAE=26.667
NC_035097.1	6168829	.	G	C	.	.	MAF_INRAE=27.5
NC_035097.1	6168867	.	G	A	.	.	MAF_USDA=10.417
NC_035097.1	6168944	.	C	G	.	.	MAF_USDA=2.459
NC_035097.1	6168984	.	A	T	.	.	MAF_INRAE=24.167
NC_035097.1	6169005	.	C	A	.	.	MAF_USDA=1.639
NC_035097.1	6169032	.	A	T	.	.	MAF_INRAE=29.167
NC_035097.1	6169034	.	T	C	.	.	MAF_INRAE=29.167
NC_035097.1	6169040	.	C	A	.	.	MAF_INRAE=28.333
NC_035097.1	6169056	.	A	G	.	.	MAF_USDA=20.833
NC_035097.1	6169059	.	T	C	.	.	MAF_USDA=18.75
NC_035097.1	6169061	.	T	G	.	.	MAF_USDA=20.833
NC_035097.1	6169062	.	T	C	.	.	MAF_USDA=22.917
NC_035097.1	6169069	.	C	T	.	.	MAF_INRAE=27.5
NC_035097.1	6169078	.	C	A	.	.	MAF_INRAE=26.667
NC_035097.1	6169106	.	G	C	.	.	MAF_INRAE=25.833
NC_035097.1	6169121	.	C	A	.	.	MAF_USDA=6.471
NC_035097.1	6169122	.	G	A	.	.	MAF_INRAE=21.667
NC_035097.1	6169135	.	A	T	.	.	MAF_INRAE=1.667;MAF_USDA=6.25
NC_035097.1	6169153	.	C	T	.	.	MAF_USDA=1.639
NC_035097.1	6169155	.	C	A	.	.	MAF_INRAE=28.333
NC_035097.1	6169156	.	C	T	.	.	MAF_INRAE=28.333
NC_035097.1	6169170	.	G	A	.	.	MAF_INRAE=22.5
NC_035097.1	6169171	.	G	C	.	.	MAF_INRAE=22.5
NC_035097.1	6169232	.	C	T	.	.	MAF_INRAE=27.5
NC_035097.1	6169234	.	T	C	.	.	MAF_USDA=27.083
NC_035097.1	6169235	.	C	T	.	.	MAF_USDA=27.083
NC_035097.1	6169248	.	C	A	.	.	MAF_USDA=3.279
NC_035097.1	6169263	.	T	G	.	.	MAF_INRAE=34.167
NC_035097.1	6169307	.	G	A	.	.	MAF_USDA=1.639
NC_035097.1	6169346	.	A	G	.	.	MAF_INRAE=1.667
NC_035097.1	6169350	.	T	A	.	.	MAF_USDA=1.639
NC_035097.1	6169368	.	A	T	.	.	MAF_INRAE=27.5
NC_035097.1	6169393	.	C	T	.	.	MAF_INRAE=1.667
NC_035097.1	6169395	.	A	C	.	.	MAF_INRAE=33.333
NC_035097.1	6169398	.	C	T	.	.	MAF_INRAE=1.667;MAF_USDA=8.197
NC_035097.1	6169411	.	G	A	.	.	MAF_INRAE=1.667
NC_035097.1	6169433	.	T	C	.	.	MAF_USDA=2.459
NC_035097.1	6170134	.	C	A	.	.	MAF_USDA=17.391
NC_035097.1	6170142	.	C	T	.	.	MAF_USDA=8.696
NC_035097.1	6171172	.	C	A	.	.	MAF_USDA=12.5
NC_035097.1	6171198	.	C	T	.	.	MAF_INRAE=1.667;MAF_USDA=12.5
NC_035097.1	6171200	.	G	T	.	.	MAF_INRAE=10.833
NC_035097.1	6171206	.	T	G	.	.	MAF_INRAE=9.167;MAF_USDA=6.25
NC_035097.1	6171207	.	G	C	.	.	MAF_INRAE=9.167
NC_035097.1	6171208	.	T	C	.	.	MAF_INRAE=9.167
NC_035097.1	6171237	.	C	T	.	.	MAF_INRAE=49.167;MAF_USDA=41.667
NC_035097.1	6171238	.	A	G	.	.	MAF_INRAE=49.167;MAF_USDA=41.667
NC_035097.1	6171239	.	A	T	.	.	MAF_INRAE=16.667;MAF_USDA=12.5
NC_035097.1	6171253	.	A	C	.	.	MAF_INRAE=23.333;MAF_USDA=9.756
NC_035097.1	6171256	.	A	G	.	.	MAF_INRAE=3.333;MAF_USDA=5.172
NC_035097.1	6171266	.	T	G	.	.	MAF_USDA=1.724
NC_035097.1	6171295	.	G	A	.	.	MAF_INRAE=3.333;MAF_USDA=1.724
NC_035097.1	6171316	.	A	T	.	.	MAF_INRAE=19.167
NC_035097.1	6171360	.	G	T	.	.	MAF_USDA=2.083
NC_035097.1	6171397	.	G	T	.	.	MAF_INRAE=5.0;MAF_USDA=9.036
NC_035097.1	6171470	.	G	A	.	.	MAF_INRAE=4.167
NC_035097.1	6171474	.	A	G	.	.	MAF_USDA=22.917
NC_035097.1	6171593	.	T	C	.	.	MAF_INRAE=2.5
NC_035097.1	6171608	.	T	A	.	.	MAF_INRAE=5.0;MAF_USDA=20.833
NC_035097.1	6171691	.	G	T	.	.	MAF_INRAE=29.167
NC_035097.1	6171746	.	A	T	.	.	MAF_INRAE=4.167;MAF_USDA=18.75
NC_035097.1	6171763	.	C	T	.	.	MAF_INRAE=1.667;MAF_USDA=10.417
NC_035097.1	6171826	.	C	T	.	.	MAF_INRAE=10.833
NC_035097.1	6171890	.	A	C	.	.	MAF_INRAE=2.5
NC_035097.1	6171965	.	A	T	.	.	MAF_INRAE=45.0
NC_035097.1	6171980	.	T	C	.	.	MAF_INRAE=41.667
NC_035097.1	6172036	.	G	A	.	.	MAF_USDA=4.268
NC_035097.1	6172064	.	A	T	.	.	MAF_INRAE=20.833;MAF_USDA=7.927
NC_035097.1	6172070	.	G	T	.	.	MAF_INRAE=1.667;MAF_USDA=1.724
NC_035097.1	6172079	.	T	G	.	.	MAF_INRAE=1.667
NC_035097.1	6172081	.	A	C	.	.	MAF_INRAE=1.667
NC_035097.1	6172104	.	C	T	.	.	MAF_INRAE=1.667;MAF_USDA=10.417
NC_035097.1	6172113	.	C	T	.	.	MAF_INRAE=42.5
NC_035097.1	6172156	.	G	A	.	.	MAF_INRAE=34.167
NC_035097.1	6172184	.	G	A	.	.	MAF_USDA=18.75
NC_035097.1	6172315	.	T	A	.	.	MAF_INRAE=45.833
NC_035097.1	6172320	.	C	A	.	.	MAF_INRAE=43.333
NC_035097.1	6174967	.	T	A	.	.	MAF_INRAE=2.632;MAF_USDA=3.333
NC_035097.1	6174984	.	G	C	.	.	MAF_USDA=22.131
NC_035097.1	6175022	.	G	C	.	.	MAF_USDA=6.471
NC_035097.1	6175049	.	C	T	.	.	MAF_USDA=1.639
NC_035097.1	6175070	.	G	A	.	.	MAF_INRAE=20.253;MAF_USDA=4.098
NC_035097.1	6175075	.	G	C	.	.	MAF_INRAE=27.5;MAF_USDA=6.25
NC_035097.1	6175078	.	A	G	.	.	MAF_USDA=1.639
NC_035097.1	6175080	.	A	T	.	.	MAF_INRAE=12.5
NC_035097.1	6175085	.	G	C	.	.	MAF_INRAE=5.833;MAF_USDA=4.706
NC_035097.1	6175103	.	G	C	.	.	MAF_INRAE=19.62
NC_035097.1	6175126	.	T	C	.	.	MAF_USDA=1.639
NC_035097.1	6175159	.	G	A	.	.	MAF_INRAE=1.667
NC_035097.1	6175168	.	G	A	.	.	MAF_INRAE=27.5
NC_035097.1	6175210	.	G	A	.	.	MAF_INRAE=21.667
NC_035097.1	6175238	.	C	A	.	.	MAF_INRAE=7.5;MAF_USDA=2.459
NC_035097.1	6175268	.	G	T	.	.	MAF_USDA=2.459
NC_035097.1	6175309	.	A	T	.	.	MAF_INRAE=35.833
NC_035097.1	6175313	.	A	C	.	.	MAF_INRAE=16.667
NC_035097.1	6175333	.	A	T	.	.	MAF_INRAE=40.0
NC_035097.1	6175334	.	G	A	.	.	MAF_INRAE=3.333;MAF_USDA=2.459
NC_035097.1	6175390	.	C	T	.	.	MAF_INRAE=27.5
NC_035097.1	6175488	.	G	A	.	.	MAF_USDA=4.167
NC_035097.1	6175574	.	C	T	.	.	MAF_USDA=3.279
NC_035097.1	6175628	.	G	A	.	.	MAF_USDA=2.542
NC_035097.1	6175656	.	A	G	.	.	MAF_USDA=8.333
NC_035097.1	6175676	.	G	A	.	.	MAF_USDA=5.882
NC_035097.1	6175714	.	A	G	.	.	MAF_USDA=6.25
NC_035097.1	6175717	.	G	A	.	.	MAF_USDA=4.167
NC_035097.1	6175720	.	G	T	.	.	MAF_USDA=4.762
NC_035097.1	6175796	.	T	A	.	.	MAF_USDA=4.237
NC_035097.1	6175889	.	C	T	.	.	MAF_USDA=5.833
NC_035097.1	6175892	.	T	A	.	.	MAF_USDA=9.167
NC_035097.1	6175895	.	T	C	.	.	MAF_USDA=7.5
NC_035097.1	6175948	.	G	T	.	.	MAF_USDA=4.167
NC_035097.1	6175955	.	A	C	.	.	MAF_USDA=26.667
NC_035097.1	6176049	.	C	T	.	.	MAF_USDA=2.459
NC_035097.1	6176050	.	A	G	.	.	MAF_USDA=2.459
NC_035097.1	6176084	.	T	A	.	.	MAF_USDA=2.459
NC_035097.1	6176104	.	A	T	.	.	MAF_USDA=3.279
NC_035097.1	6176108	.	A	G	.	.	MAF_INRAE=30.0
NC_035097.1	6176116	.	G	C	.	.	MAF_INRAE=30.0
NC_035097.1	6176130	.	G	A	.	.	MAF_INRAE=30.0
NC_035097.1	6176148	.	C	T	.	.	MAF_INRAE=2.5;MAF_USDA=3.279
NC_035097.1	6176207	.	C	A	.	.	MAF_USDA=2.459
NC_035097.1	6176294	.	G	C	.	.	MAF_USDA=3.279
NC_035097.1	6176337	.	T	G	.	.	MAF_USDA=4.167
NC_035097.1	6176342	.	A	C	.	.	MAF_USDA=25.0
NC_035097.1	6176366	.	G	T	.	.	MAF_INRAE=10.0
NC_035097.1	6176399	.	T	G	.	.	MAF_INRAE=40.833;MAF_USDA=12.5
NC_035097.1	6176428	.	A	G	.	.	MAF_USDA=1.667
NC_035097.1	6176431	.	A	G	.	.	MAF_USDA=1.667
NC_035097.1	6176440	.	C	G	.	.	MAF_USDA=2.5
NC_035097.1	6176447	.	A	G	.	.	MAF_USDA=10.417
NC_035097.1	6176448	.	A	T	.	.	MAF_USDA=11.31
NC_035097.1	6176513	.	T	G	.	.	MAF_INRAE=38.333
NC_035097.1	6176515	.	G	T	.	.	MAF_INRAE=3.333
NC_035097.1	6176523	.	C	T	.	.	MAF_INRAE=3.333
NC_035097.1	6176524	.	A	G	.	.	MAF_INRAE=3.333
NC_035097.1	6176527	.	A	G	.	.	MAF_INRAE=3.333
NC_035097.1	6176551	.	G	A	.	.	MAF_USDA=1.695
NC_035097.1	6176565	.	G	A	.	.	MAF_INRAE=1.667
NC_035097.1	6176638	.	G	A	.	.	MAF_USDA=35.417
NC_035097.1	6176783	.	G	A	.	.	MAF_INRAE=2.632
NC_035097.1	6176885	.	T	G	.	.	MAF_INRAE=23.333
NC_035097.1	6176891	.	T	A	.	.	MAF_USDA=2.459
NC_035097.1	6176900	.	C	T	.	.	MAF_USDA=1.176
NC_035097.1	6176931	.	T	G	.	.	MAF_INRAE=5.833
NC_035097.1	6176983	.	C	G	.	.	MAF_USDA=5.488
NC_035097.1	6176996	.	T	A	.	.	MAF_USDA=9.756
NC_035097.1	6177110	.	C	A	.	.	MAF_USDA=2.083
NC_035097.1	6177266	.	G	T	.	.	MAF_USDA=13.043
NC_035097.1	6177392	.	G	A	.	.	MAF_USDA=22.917
NC_035097.1	6180686	.	A	T	.	.	MAF_USDA=12.5
NC_035097.1	6180781	.	A	G	.	.	MAF_INRAE=2.5
NC_035097.1	6180993	.	T	C	.	.	MAF_INRAE=5.833
NC_035097.1	6181052	.	G	A	.	.	MAF_INRAE=13.333
NC_035097.1	6181210	.	C	T	.	.	MAF_INRAE=3.333
NC_035097.1	6181292	.	G	T	.	.	MAF_INRAE=8.333
NC_035097.1	6181364	.	T	G	.	.	MAF_USDA=5.294
NC_035097.1	6181367	.	C	A	.	.	MAF_USDA=4.167
NC_035097.1	6181382	.	C	T	.	.	MAF_USDA=4.167
NC_035097.1	6181399	.	C	A	.	.	MAF_USDA=31.25
NC_035097.1	6181431	.	C	T	.	.	MAF_USDA=2.459
NC_035097.1	6181453	.	G	A	.	.	MAF_USDA=1.639
NC_035097.1	6181517	.	T	A	.	.	MAF_USDA=12.5
NC_035097.1	6181544	.	A	G	.	.	MAF_INRAE=1.667
NC_035097.1	6181562	.	C	A	.	.	MAF_USDA=2.459
NC_035097.1	6181563	.	C	T	.	.	MAF_USDA=2.459
NC_035097.1	6181956	.	C	T	.	.	MAF_USDA=35.417
NC_035097.1	6182150	.	G	T	.	.	MAF_USDA=4.167
NC_035097.1	6182218	.	A	T	.	.	MAF_USDA=6.25
NC_035097.1	6182227	.	A	G	.	.	MAF_USDA=6.25
NC_035097.1	6185447	.	A	C	.	.	MAF_USDA=2.941
NC_035097.1	6185462	.	C	G	.	.	MAF_USDA=1.639
NC_035097.1	6185463	.	T	A	.	.	MAF_USDA=6.25
NC_035097.1	6185469	.	G	T	.	.	MAF_USDA=6.25
NC_035097.1	6185474	.	A	G	.	.	MAF_USDA=6.25
NC_035097.1	6185483	.	A	T	.	.	MAF_INRAE=31.667
NC_035097.1	6185489	.	G	T	.	.	MAF_INRAE=14.167
NC_035097.1	6185563	.	G	T	.	.	MAF_INRAE=27.5
NC_035097.1	6185661	.	T	C	.	.	MAF_INRAE=20.0
NC_035097.1	6185666	.	G	T	.	.	MAF_INRAE=1.667
NC_035097.1	6185701	.	G	A	.	.	MAF_INRAE=33.333
NC_035097.1	6185716	.	A	T	.	.	MAF_INRAE=32.5;MAF_USDA=18.033
NC_035097.1	6185782	.	C	T	.	.	MAF_USDA=6.25
NC_035097.1	6185783	.	G	A	.	.	MAF_INRAE=12.5;MAF_USDA=8.333
NC_035097.1	6185821	.	G	T	.	.	MAF_INRAE=5.063
NC_035097.1	6186009	.	G	A	.	.	MAF_INRAE=39.474
NC_035097.1	6187146	.	G	C	.	.	MAF_USDA=10.0
NC_035097.1	6187190	.	C	G	.	.	MAF_USDA=16.667
NC_035097.1	6187383	.	T	C	.	.	MAF_USDA=2.083
NC_035097.1	6187394	.	G	A	.	.	MAF_INRAE=11.667
NC_035097.1	6187475	.	G	T	.	.	MAF_USDA=8.197
NC_035097.1	6187503	.	A	C	.	.	MAF_INRAE=2.5
NC_035097.1	6187517	.	T	C	.	.	MAF_INRAE=7.5;MAF_USDA=6.557
NC_035097.1	6187539	.	A	C	.	.	MAF_INRAE=3.333;MAF_USDA=22.131
NC_035097.1	6187567	.	C	T	.	.	MAF_INRAE=2.5;MAF_USDA=5.738
NC_035097.1	6187600	.	A	T	.	.	MAF_INRAE=36.667
NC_035097.1	6187626	.	T	A	.	.	MAF_INRAE=4.167
NC_035097.1	6187649	.	T	C	.	.	MAF_INRAE=1.667;MAF_USDA=4.098
NC_035097.1	6187712	.	C	T	.	.	MAF_INRAE=2.5;MAF_USDA=6.557
NC_035097.1	6187741	.	G	A	.	.	MAF_USDA=4.918
NC_035097.1	6187855	.	G	A	.	.	MAF_INRAE=2.5
NC_035097.1	6187870	.	A	C	.	.	MAF_INRAE=2.5
NC_035097.1	6187878	.	C	G	.	.	MAF_USDA=5.738
NC_035097.1	6187908	.	A	C	.	.	MAF_INRAE=4.167;MAF_USDA=3.279
NC_035097.1	6187917	.	A	C	.	.	MAF_USDA=4.706
NC_035097.1	6187953	.	C	T	.	.	MAF_USDA=5.738
NC_035097.1	6187961	.	G	C	.	.	MAF_USDA=1.639
NC_035097.1	6187969	.	A	G	.	.	MAF_USDA=3.279
NC_035097.1	6187971	.	T	C	.	.	MAF_INRAE=5.833;MAF_USDA=4.918
NC_035097.1	6188009	.	C	A	.	.	MAF_INRAE=5.833;MAF_USDA=5.738
NC_035097.1	6188025	.	C	G	.	.	MAF_INRAE=5.0;MAF_USDA=5.738
NC_035097.1	6188110	.	G	T	.	.	MAF_USDA=1.639
NC_035097.1	6188120	.	A	T	.	.	MAF_USDA=1.176
NC_035097.1	6188159	.	T	C	.	.	MAF_INRAE=5.0;MAF_USDA=4.098
NC_035097.1	6188162	.	A	G	.	.	MAF_INRAE=5.0;MAF_USDA=4.098
NC_035097.1	6188164	.	C	T	.	.	MAF_INRAE=1.667
NC_035097.1	6188167	.	A	T	.	.	MAF_INRAE=5.0;MAF_USDA=4.098
NC_035097.1	6188183	.	A	C	.	.	MAF_INRAE=14.167;MAF_USDA=6.557
NC_035097.1	6188206	.	G	A	.	.	MAF_INRAE=5.0;MAF_USDA=3.279
NC_035097.1	6188229	.	G	C	.	.	MAF_USDA=6.25
NC_035097.1	6188302	.	G	A	.	.	MAF_INRAE=2.5
NC_035097.1	6188317	.	G	A	.	.	MAF_USDA=8.333
NC_035097.1	6188322	.	T	C	.	.	MAF_INRAE=2.5;MAF_USDA=6.557
NC_035097.1	6188454	.	C	A	.	.	MAF_INRAE=14.167
NC_035097.1	6191658	.	T	C	.	.	MAF_INRAE=2.632
NC_035097.1	6191806	.	G	T	.	.	MAF_USDA=1.639
NC_035097.1	6191827	.	G	T	.	.	MAF_USDA=2.459
NC_035097.1	6191834	.	TATTTTTTA	TATTTTTTT	.	.	MAF_USDA=22.917
NC_035097.1	6191842	.	A	T	.	.	MAF_USDA=8.197
NC_035097.1	6191858	.	A	T	.	.	MAF_USDA=6.557
NC_035097.1	6191900	.	A	G	.	.	MAF_USDA=4.167
NC_035097.1	6191916	.	C	T	.	.	MAF_USDA=10.417
NC_035097.1	6191943	.	T	G	.	.	MAF_USDA=3.279
NC_035097.1	6192007	.	C	A	.	.	MAF_USDA=6.25
NC_035097.1	6192064	.	C	T	.	.	MAF_INRAE=2.632;MAF_USDA=1.639
NC_035097.1	6192078	.	C	T	.	.	MAF_INRAE=7.5
NC_035097.1	6192083	.	C	T	.	.	MAF_INRAE=2.5
NC_035097.1	6192203	.	T	C	.	.	MAF_USDA=12.5
NC_035097.1	6192352	.	A	G	.	.	MAF_USDA=2.459
NC_035097.1	6192423	.	C	A	.	.	MAF_INRAE=1.667
NC_035097.1	6192451	.	G	A	.	.	MAF_INRAE=19.167
NC_035097.1	6192488	.	C	T	.	.	MAF_INRAE=30.833
NC_035097.1	6192554	.	G	A	.	.	MAF_INRAE=17.5
NC_035097.1	6192596	.	G	A	.	.	MAF_INRAE=19.167
NC_035097.1	6192619	.	C	A	.	.	MAF_INRAE=45.833
NC_035097.1	6192967	.	G	A	.	.	MAF_INRAE=4.43
NC_035097.1	6192970	.	C	A	.	.	MAF_INRAE=5.0
NC_035097.1	6193019	.	G	T	.	.	MAF_USDA=2.459
NC_035097.1	6193864	.	C	G	.	.	MAF_INRAE=1.667
NC_035097.1	6193881	.	C	T	.	.	MAF_INRAE=1.667;MAF_USDA=4.918
NC_035097.1	6193970	.	G	A	.	.	MAF_INRAE=33.333
NC_035097.1	6193972	.	G	T	.	.	MAF_INRAE=12.5
NC_035097.1	6193988	.	A	C	.	.	MAF_INRAE=47.5
NC_035097.1	6194005	.	G	A	.	.	MAF_INRAE=2.5
NC_035097.1	6194015	.	G	T	.	.	MAF_INRAE=1.667
NC_035097.1	6194058	.	T	G	.	.	MAF_INRAE=2.5
NC_035097.1	6194059	.	G	A	.	.	MAF_INRAE=3.165
NC_035097.1	6194144	.	G	T	.	.	MAF_USDA=2.459
NC_035097.1	6194162	.	G	C	.	.	MAF_USDA=2.459
NC_035097.1	6194198	.	G	C	.	.	MAF_USDA=16.667
NC_035097.1	6194234	.	G	C	.	.	MAF_USDA=9.836
NC_035097.1	6194762	.	G	A	.	.	MAF_USDA=1.765
NC_035097.1	6194786	.	C	T	.	.	MAF_USDA=1.639
NC_035097.1	6194823	.	C	A	.	.	MAF_INRAE=49.167
NC_035097.1	6194866	.	T	C	.	.	MAF_INRAE=2.5
NC_035097.1	6194871	.	C	T	.	.	MAF_USDA=12.5
NC_035097.1	6194880	.	C	G	.	.	MAF_INRAE=49.167
NC_035097.1	6194884	.	T	C	.	.	MAF_INRAE=27.5
NC_035097.1	6194892	.	A	G	.	.	MAF_INRAE=27.5
NC_035097.1	6194903	.	C	A	.	.	MAF_INRAE=45.0
NC_035097.1	6194927	.	A	C	.	.	MAF_INRAE=39.167
NC_035097.1	6194931	.	G	A	.	.	MAF_INRAE=1.667
NC_035097.1	6194933	.	T	C	.	.	MAF_INRAE=21.667;MAF_USDA=35.417
NC_035097.1	6195007	.	A	G	.	.	MAF_INRAE=6.667
NC_035097.1	6195056	.	C	G	.	.	MAF_INRAE=2.5;MAF_USDA=3.279
NC_035097.1	6195058	.	G	A	.	.	MAF_INRAE=2.5;MAF_USDA=4.098
NC_035097.1	6195107	.	G	T	.	.	MAF_USDA=3.279
NC_035097.1	6195125	.	A	C	.	.	MAF_INRAE=46.667
NC_035097.1	6195129	.	A	G	.	.	MAF_USDA=2.459
NC_035097.1	6195137	.	T	G	.	.	MAF_USDA=3.279
NC_035097.1	6195205	.	A	T	.	.	MAF_USDA=1.639
NC_035097.1	6198138	.	C	T	.	.	MAF_INRAE=26.667
NC_035097.1	6198236	.	C	T	.	.	MAF_INRAE=4.167;MAF_USDA=4.098
NC_035097.1	6198241	.	C	A	.	.	MAF_INRAE=1.667;MAF_USDA=4.118
NC_035097.1	6198245	.	C	T	.	.	MAF_USDA=5.738
NC_035097.1	6198260	.	T	G	.	.	MAF_INRAE=25.0
NC_035097.1	6198286	.	T	C	.	.	MAF_USDA=1.639
NC_035097.1	6198330	.	A	C	.	.	MAF_USDA=18.75
NC_035097.1	6198333	.	T	C	.	.	MAF_USDA=1.695
NC_035097.1	6198334	.	GT	GA	.	.	MAF_USDA=20.833
NC_035097.1	6198362	.	C	T	.	.	MAF_USDA=4.167
NC_035097.1	6198374	.	C	G	.	.	MAF_USDA=1.639
NC_035097.1	6198381	.	G	A	.	.	MAF_INRAE=24.167;MAF_USDA=15.294
NC_035097.1	6198383	.	A	T	.	.	MAF_INRAE=35.0
NC_035097.1	6198407	.	A	T	.	.	MAF_USDA=4.167
NC_035097.1	6198413	.	C	T	.	.	MAF_USDA=1.639
NC_035097.1	6198417	.	C	G	.	.	MAF_USDA=5.738
NC_035097.1	6198423	.	T	G	.	.	MAF_INRAE=2.5
NC_035097.1	6198502	.	T	C	.	.	MAF_USDA=4.918
NC_035097.1	6198524	.	T	G	.	.	MAF_USDA=8.197
NC_035097.1	6198525	.	T	C	.	.	MAF_USDA=4.918
NC_035097.1	6198550	.	T	A	.	.	MAF_USDA=1.639
NC_035097.1	6198576	.	A	C	.	.	MAF_USDA=13.934
NC_035097.1	6198633	.	G	C	.	.	MAF_INRAE=13.333
NC_035097.1	6198687	.	C	A	.	.	MAF_USDA=1.639
NC_035097.1	6198700	.	A	T	.	.	MAF_USDA=8.197
NC_035097.1	6198711	.	A	T	.	.	MAF_INRAE=14.167
NC_035097.1	6198762	.	C	T	.	.	MAF_USDA=2.459
NC_035097.1	6198784	.	T	A	.	.	MAF_USDA=2.459
NC_035097.1	6198799	.	C	A	.	.	MAF_INRAE=5.833
NC_035097.1	6198862	.	C	A	.	.	MAF_INRAE=30.0
NC_035097.1	6198864	.	C	T	.	.	MAF_INRAE=30.0
NC_035097.1	6198955	.	A	G	.	.	MAF_INRAE=35.0
NC_035097.1	6198974	.	G	T	.	.	MAF_INRAE=4.43;MAF_USDA=6.25
NC_035097.1	6199004	.	G	A	.	.	MAF_INRAE=36.667
NC_035097.1	6199038	.	G	A	.	.	MAF_INRAE=19.167
NC_035097.1	6199110	.	G	A	.	.	MAF_INRAE=20.833
NC_035097.1	6199134	.	G	A	.	.	MAF_INRAE=1.667
NC_035097.1	6199211	.	A	T	.	.	MAF_INRAE=35.0
NC_035097.1	6199218	.	T	C	.	.	MAF_INRAE=1.667;MAF_USDA=6.25
NC_035097.1	6199256	.	C	A	.	.	MAF_INRAE=9.167
NC_035097.1	6199257	.	C	T	.	.	MAF_INRAE=16.667
NC_035097.1	6202646	.	C	G	.	.	MAF_USDA=13.559
NC_035097.1	6202653	.	A	G	.	.	MAF_USDA=3.39
NC_035097.1	6202674	.	T	G	.	.	MAF_USDA=18.75
NC_035097.1	6202677	.	G	A	.	.	MAF_USDA=4.167
NC_035097.1	6202691	.	G	A	.	.	MAF_USDA=2.542
NC_035097.1	6202692	.	G	T	.	.	MAF_USDA=2.542
NC_035097.1	6202821	.	C	A	.	.	MAF_INRAE=7.595
NC_035097.1	6202843	.	A	C	.	.	MAF_INRAE=20.833
NC_035097.1	6202844	.	A	G	.	.	MAF_INRAE=7.5
NC_035097.1	6202878	.	T	C	.	.	MAF_INRAE=20.833
NC_035097.1	6202896	.	G	A	.	.	MAF_INRAE=29.167
NC_035097.1	6202904	.	T	G	.	.	MAF_INRAE=29.167
NC_035097.1	6202928	.	G	A	.	.	MAF_INRAE=28.333
NC_035097.1	6202954	.	T	G	.	.	MAF_INRAE=48.333
NC_035097.1	6202982	.	A	G	.	.	MAF_INRAE=22.5
NC_035097.1	6203007	.	A	G	.	.	MAF_INRAE=4.167
NC_035097.1	6203111	.	T	C	.	.	MAF_INRAE=44.167
NC_035097.1	6203120	.	T	A	.	.	MAF_INRAE=4.167
NC_035097.1	6203180	.	A	G	.	.	MAF_INRAE=24.167
NC_035097.1	6203224	.	C	A	.	.	MAF_INRAE=4.167
NC_035097.1	6203302	.	G	A	.	.	MAF_INRAE=19.167
NC_035097.1	6203304	.	T	C	.	.	MAF_INRAE=4.167
NC_035097.1	6203315	.	C	T	.	.	MAF_INRAE=2.5
NC_035097.1	6203341	.	G	A	.	.	MAF_INRAE=19.167
NC_035097.1	6203410	.	T	A	.	.	MAF_INRAE=25.0
NC_035097.1	6203427	.	A	G	.	.	MAF_INRAE=5.0
NC_035097.1	6203432	.	T	G	.	.	MAF_INRAE=1.667
NC_035097.1	6203496	.	C	T	.	.	MAF_INRAE=27.5
NC_035097.1	6203502	.	T	C	.	.	MAF_INRAE=7.5
NC_035097.1	6203510	.	C	G	.	.	MAF_INRAE=5.833
NC_035097.1	6203528	.	T	G	.	.	MAF_INRAE=1.667;MAF_USDA=4.167
NC_035097.1	6203541	.	C	T	.	.	MAF_INRAE=2.5
NC_035097.1	6203605	.	T	A	.	.	MAF_INRAE=28.333
NC_035097.1	6203631	.	C	A	.	.	MAF_INRAE=10.833
NC_035097.1	6203635	.	A	G	.	.	MAF_INRAE=10.833
NC_035097.1	6203648	.	C	G	.	.	MAF_INRAE=9.167
NC_035097.1	6203684	.	C	T	.	.	MAF_INRAE=13.333
NC_035097.1	6203772	.	A	C	.	.	MAF_USDA=33.333
NC_035097.1	6207426	.	G	C	.	.	MAF_INRAE=1.667
NC_035097.1	6207431	.	T	A	.	.	MAF_INRAE=2.5
NC_035097.1	6207432	.	A	C	.	.	MAF_USDA=8.333
NC_035097.1	6207435	.	C	T	.	.	MAF_INRAE=1.667
NC_035097.1	6207441	.	C	A	.	.	MAF_INRAE=5.833
NC_035097.1	6207465	.	C	T	.	.	MAF_INRAE=5.0
NC_035097.1	6207573	.	G	T	.	.	MAF_INRAE=5.833
NC_035097.1	6207661	.	T	G	.	.	MAF_INRAE=3.333
NC_035097.1	6207810	.	T	C	.	.	MAF_INRAE=4.43;MAF_USDA=1.639
NC_035097.1	6211473	.	A	G	.	.	MAF_INRAE=5.833
NC_035097.1	6211477	.	T	G	.	.	MAF_USDA=2.083
NC_035097.1	6211636	.	C	A	.	.	MAF_INRAE=41.667
NC_035097.1	6211658	.	A	C	.	.	MAF_INRAE=1.899
NC_035097.1	6211689	.	C	T	.	.	MAF_INRAE=3.333;MAF_USDA=3.279
NC_035097.1	6211727	.	A	G	.	.	MAF_INRAE=7.595;MAF_USDA=8.235
NC_035097.1	6211732	.	T	G	.	.	MAF_USDA=1.639
NC_035097.1	6211739	.	G	T	.	.	MAF_INRAE=13.333;MAF_USDA=3.529
NC_035097.1	6211825	.	T	A	.	.	MAF_INRAE=2.5
NC_035097.1	6211896	.	C	G	.	.	MAF_INRAE=1.667
NC_035097.1	6211901	.	T	A	.	.	MAF_INRAE=35.0
NC_035097.1	6211952	.	C	A	.	.	MAF_INRAE=25.0
NC_035097.1	6212032	.	C	A	.	.	MAF_INRAE=9.167
NC_035097.1	6212040	.	C	T	.	.	MAF_USDA=1.639
NC_035097.1	6212070	.	C	A	.	.	MAF_USDA=6.557
NC_035097.1	6212278	.	G	A	.	.	MAF_USDA=7.377
NC_035097.1	6217262	.	G	T	.	.	MAF_USDA=4.098
NC_035097.1	6217279	.	C	A	.	.	MAF_INRAE=2.632
NC_035097.1	6217345	.	G	C	.	.	MAF_INRAE=2.532
NC_035097.1	6217359	.	G	A	.	.	MAF_USDA=4.167
NC_035097.1	6217412	.	C	T	.	.	MAF_INRAE=13.333
NC_035097.1	6217518	.	C	T	.	.	MAF_INRAE=19.167
NC_035097.1	6217600	.	G	T	.	.	MAF_USDA=4.167
NC_035097.1	6217658	.	G	T	.	.	MAF_USDA=27.083
NC_035097.1	6217694	.	T	C	.	.	MAF_INRAE=2.532;MAF_USDA=27.083
NC_035097.1	6217702	.	G	A	.	.	MAF_USDA=16.667
NC_035097.1	6218064	.	G	T	.	.	MAF_USDA=2.459
NC_035097.1	6218100	.	C	T	.	.	MAF_INRAE=1.667
NC_035097.1	6218133	.	C	G	.	.	MAF_INRAE=17.089;MAF_USDA=29.167
NC_035097.1	6218211	.	C	T	.	.	MAF_INRAE=3.333
NC_035097.1	6218287	.	A	C	.	.	MAF_INRAE=5.0
NC_035097.1	6218293	.	A	T	.	.	MAF_USDA=1.639
NC_035097.1	6218349	.	G	T	.	.	MAF_INRAE=40.833
NC_035097.1	6218364	.	G	T	.	.	MAF_USDA=7.647
NC_035097.1	6218386	.	C	T	.	.	MAF_USDA=22.619
NC_035097.1	6221287	.	G	T	.	.	MAF_INRAE=5.833
NC_035097.1	6221302	.	G	A	.	.	MAF_INRAE=39.167
NC_035097.1	6221382	.	C	T	.	.	MAF_INRAE=38.333
NC_035097.1	6221416	.	A	T	.	.	MAF_INRAE=4.167
NC_035097.1	6221506	.	A	T	.	.	MAF_INRAE=2.5
NC_035097.1	6221507	.	G	A	.	.	MAF_INRAE=8.333
NC_035097.1	6221517	.	G	A	.	.	MAF_INRAE=3.333
NC_035097.1	6221552	.	A	G	.	.	MAF_INRAE=26.667
NC_035097.1	6221565	.	C	T	.	.	MAF_INRAE=37.5
NC_035097.1	6221599	.	T	G	.	.	MAF_INRAE=3.333
NC_035097.1	6221701	.	C	T	.	.	MAF_USDA=4.098
NC_035097.1	6236754	.	A	T	.	.	MAF_USDA=25.0
NC_035097.1	6247402	.	C	A	.	.	MAF_USDA=31.25
NC_035097.1	6247413	.	A	T	.	.	MAF_USDA=25.0
NC_035097.1	6247525	.	C	A	.	.	MAF_INRAE=5.263
NC_035097.1	6258046	.	T	C	.	.	MAF_INRAE=2.632
NC_035097.1	6258150	.	A	T	.	.	MAF_INRAE=2.632
NC_035097.1	6258230	.	T	G	.	.	MAF_INRAE=2.632
NC_035097.1	6258246	.	A	T	.	.	MAF_INRAE=2.632
NC_035097.1	6267270	.	A	C	.	.	MAF_USDA=10.417
NC_035097.1	6273101	.	A	T	.	.	MAF_USDA=16.667
NC_035097.1	6273123	.	G	A	.	.	MAF_USDA=6.25
NC_035097.1	6273490	.	G	A	.	.	MAF_USDA=10.417
NC_035097.1	6273521	.	G	C	.	.	MAF_INRAE=2.5
NC_035097.1	6273593	.	C	G	.	.	MAF_INRAE=17.5
NC_035097.1	6273627	.	T	C	.	.	MAF_INRAE=12.5
NC_035097.1	6273635	.	A	T	.	.	MAF_INRAE=18.333
NC_035097.1	6273647	.	T	C	.	.	MAF_INRAE=12.5
NC_035097.1	6273650	.	C	T	.	.	MAF_USDA=3.529
NC_035097.1	6273687	.	C	G	.	.	MAF_USDA=1.639
NC_035097.1	6273717	.	G	T	.	.	MAF_INRAE=7.895
NC_035097.1	6273722	.	G	T	.	.	MAF_INRAE=18.421
NC_035097.1	6273923	.	A	C	.	.	MAF_INRAE=14.167
NC_035097.1	6274047	.	A	C	.	.	MAF_INRAE=3.333
NC_035097.1	6274062	.	A	T	.	.	MAF_INRAE=1.667
NC_035097.1	6274078	.	G	C	.	.	MAF_INRAE=4.167
NC_035097.1	6274124	.	A	G	.	.	MAF_INRAE=5.833
NC_035097.1	6274135	.	T	C	.	.	MAF_INRAE=1.667
NC_035097.1	6274142	.	G	T	.	.	MAF_INRAE=9.167
NC_035097.1	6274173	.	G	A	.	.	MAF_USDA=18.75
NC_035097.1	6274191	.	C	T	.	.	MAF_USDA=20.833
NC_035097.1	6274195	.	G	T	.	.	MAF_INRAE=3.333
NC_035097.1	6274205	.	C	A	.	.	MAF_INRAE=2.632
NC_035097.1	6274292	.	T	A	.	.	MAF_INRAE=27.5
NC_035097.1	6274297	.	A	G	.	.	MAF_INRAE=28.333
NC_035097.1	6274350	.	T	A	.	.	MAF_INRAE=16.667
NC_035097.1	6274355	.	C	A	.	.	MAF_INRAE=18.333
NC_035097.1	6274360	.	A	T	.	.	MAF_INRAE=1.667
NC_035097.1	6274363	.	G	A	.	.	MAF_INRAE=3.333
NC_035097.1	6274366	.	T	G	.	.	MAF_INRAE=3.333
NC_035097.1	6274421	.	A	G	.	.	MAF_INRAE=20.0
NC_035097.1	6274427	.	C	A	.	.	MAF_INRAE=5.0
NC_035097.1	6274432	.	T	C	.	.	MAF_INRAE=2.5
NC_035097.1	6274460	.	A	C	.	.	MAF_INRAE=37.5
NC_035097.1	6274472	.	A	T	.	.	MAF_INRAE=4.167
NC_035097.1	6274475	.	A	G	.	.	MAF_INRAE=10.833
NC_035097.1	6274497	.	T	C	.	.	MAF_INRAE=35.833
NC_035097.1	6274524	.	A	G	.	.	MAF_INRAE=14.167
NC_035097.1	6274549	.	C	T	.	.	MAF_INRAE=19.167
NC_035097.1	6274559	.	T	A	.	.	MAF_INRAE=18.333
NC_035097.1	6274621	.	C	T	.	.	MAF_INRAE=3.333
NC_035097.1	6274657	.	A	T	.	.	MAF_INRAE=9.167
NC_035097.1	6274659	.	G	A	.	.	MAF_INRAE=10.0
NC_035097.1	6274693	.	A	G	.	.	MAF_INRAE=15.0
NC_035097.1	6274695	.	T	A	.	.	MAF_INRAE=8.333
NC_035097.1	6274738	.	T	G	.	.	MAF_INRAE=11.667
NC_035097.1	6274791	.	T	G	.	.	MAF_INRAE=1.667
NC_035097.1	6274799	.	C	T	.	.	MAF_INRAE=1.667
NC_035097.1	6274861	.	A	T	.	.	MAF_INRAE=11.667
NC_035097.1	6274881	.	T	A	.	.	MAF_INRAE=37.5
NC_035097.1	6275003	.	T	A	.	.	MAF_INRAE=16.667
NC_035097.1	6275046	.	C	T	.	.	MAF_INRAE=45.0
NC_035097.1	6275574	.	C	G	.	.	MAF_INRAE=9.167
NC_035097.1	6275590	.	A	G	.	.	MAF_INRAE=2.5
NC_035097.1	6275593	.	T	C	.	.	MAF_INRAE=11.667
NC_035097.1	6275599	.	G	A	.	.	MAF_INRAE=2.5
NC_035097.1	6275610	.	C	T	.	.	MAF_INRAE=2.5
NC_035097.1	6275638	.	A	T	.	.	MAF_INRAE=3.333
NC_035097.1	6276133	.	G	T	.	.	MAF_INRAE=5.263
NC_035097.1	6277067	.	C	T	.	.	MAF_INRAE=4.167
NC_035097.1	6277196	.	A	C	.	.	MAF_INRAE=13.333
NC_035097.1	6277284	.	T	A	.	.	MAF_INRAE=2.632
NC_035097.1	6277492	.	T	C	.	.	MAF_INRAE=5.263
NC_035097.1	6277610	.	C	T	.	.	MAF_INRAE=5.263
NC_035097.1	6277631	.	A	G	.	.	MAF_INRAE=5.263
NC_035097.1	6278115	.	G	T	.	.	MAF_INRAE=4.167
NC_035097.1	6278127	.	T	G	.	.	MAF_INRAE=24.167
NC_035097.1	6278143	.	T	C	.	.	MAF_INRAE=3.333
NC_035097.1	6278238	.	C	G	.	.	MAF_INRAE=1.667
NC_035097.1	6279987	.	G	A	.	.	MAF_INRAE=2.632
NC_035097.1	6283965	.	G	T	.	.	MAF_INRAE=5.263
NC_035097.1	6283983	.	C	T	.	.	MAF_INRAE=5.263
NC_035097.1	6284592	.	CAAAAAA	CAAAAAT	.	.	MAF_USDA=8.333
NC_035097.1	6284727	.	C	A	.	.	MAF_USDA=6.25
NC_035097.1	6286446	.	G	T	.	.	MAF_INRAE=5.263
NC_035097.1	6286795	.	G	A	.	.	MAF_USDA=4.167
NC_035097.1	6286806	.	A	G	.	.	MAF_USDA=8.333
NC_035097.1	6287190	.	C	A	.	.	MAF_USDA=41.667
NC_035097.1	6287215	.	G	T	.	.	MAF_USDA=8.333
NC_035097.1	6287217	.	G	A	.	.	MAF_USDA=8.333
NC_035097.1	6287355	.	T	C	.	.	MAF_USDA=29.167
NC_035097.1	6287423	.	C	A	.	.	MAF_USDA=12.5
NC_035097.1	6288442	.	A	G	.	.	MAF_USDA=8.333
NC_035097.1	6288555	.	G	T	.	.	MAF_USDA=4.167
NC_035097.1	6291966	.	C	T	.	.	MAF_INRAE=2.632
NC_035097.1	6292709	.	T	C	.	.	MAF_USDA=8.333
NC_035097.1	6292728	.	T	C	.	.	MAF_INRAE=9.167
NC_035097.1	6292729	.	A	G	.	.	MAF_INRAE=9.167
NC_035097.1	6292731	.	C	A	.	.	MAF_INRAE=10.0;MAF_USDA=12.5
NC_035097.1	6292776	.	G	A	.	.	MAF_INRAE=8.333
NC_035097.1	6292804	.	A	G	.	.	MAF_INRAE=10.0
NC_035097.1	6292904	.	G	T	.	.	MAF_INRAE=34.167
NC_035097.1	6292906	.	A	T	.	.	MAF_INRAE=35.833
NC_035097.1	6292945	.	T	A	.	.	MAF_INRAE=3.333
NC_035097.1	6292950	.	T	C	.	.	MAF_INRAE=2.5
NC_035097.1	6293705	.	C	T	.	.	MAF_INRAE=10.833
NC_035097.1	6293745	.	C	A	.	.	MAF_INRAE=28.333
NC_035097.1	6293755	.	C	T	.	.	MAF_INRAE=10.833
NC_035097.1	6293788	.	C	G	.	.	MAF_INRAE=1.667
NC_035097.1	6293797	.	T	C	.	.	MAF_INRAE=47.5
NC_035097.1	6293835	.	C	A	.	.	MAF_INRAE=13.333
NC_035097.1	6293864	.	G	T	.	.	MAF_USDA=8.333
NC_035097.1	6293869	.	C	T	.	.	MAF_INRAE=15.0
NC_035097.1	6293876	.	C	G	.	.	MAF_INRAE=46.667
NC_035097.1	6293900	.	C	A	.	.	MAF_INRAE=4.167
NC_035097.1	6293903	.	A	G	.	.	MAF_INRAE=5.833
NC_035097.1	6294029	.	C	A	.	.	MAF_USDA=6.25
NC_035097.1	6294076	.	G	T	.	.	MAF_USDA=12.5
NC_035097.1	6294237	.	G	A	.	.	MAF_INRAE=2.5
NC_035097.1	6294489	.	G	A	.	.	MAF_INRAE=1.667
NC_035097.1	6294500	.	G	C	.	.	MAF_INRAE=3.333
NC_035097.1	6294509	.	G	T	.	.	MAF_INRAE=6.667
NC_035097.1	6294546	.	C	A	.	.	MAF_INRAE=6.667
NC_035097.1	6294632	.	T	G	.	.	MAF_INRAE=3.333
NC_035097.1	6294935	.	T	A	.	.	MAF_INRAE=1.667
NC_035097.1	6295382	.	A	T	.	.	MAF_INRAE=2.632
NC_035097.1	6295419	.	A	C	.	.	MAF_INRAE=1.667;MAF_USDA=8.333
NC_035097.1	6295439	.	T	C	.	.	MAF_INRAE=26.667
NC_035097.1	6295443	.	C	T	.	.	MAF_INRAE=7.5
NC_035097.1	6295444	.	A	T	.	.	MAF_INRAE=10.0
NC_035097.1	6295476	.	T	C	.	.	MAF_INRAE=5.0
NC_035097.1	6295694	.	C	T	.	.	MAF_USDA=23.913
NC_035097.1	6296038	.	G	T	.	.	MAF_INRAE=46.667
NC_035097.1	6296039	.	T	A	.	.	MAF_INRAE=46.667
NC_035097.1	6296043	.	C	G	.	.	MAF_INRAE=5.0
NC_035097.1	6296057	.	C	A	.	.	MAF_INRAE=5.0
NC_035097.1	6296081	.	A	T	.	.	MAF_INRAE=27.5
NC_035097.1	6296153	.	G	T	.	.	MAF_INRAE=50.0
NC_035097.1	6296170	.	C	G	.	.	MAF_INRAE=20.0
NC_035097.1	6296185	.	C	A	.	.	MAF_INRAE=1.899
NC_035097.1	6296186	.	T	A	.	.	MAF_INRAE=1.667
NC_035097.1	6296187	.	T	G	.	.	MAF_INRAE=14.167
NC_035097.1	6296197	.	A	T	.	.	MAF_INRAE=43.333
NC_035097.1	6296207	.	A	T	.	.	MAF_INRAE=33.333
NC_035097.1	6296253	.	A	T	.	.	MAF_INRAE=48.333
NC_035097.1	6296260	.	T	C	.	.	MAF_INRAE=5.0
NC_035097.1	6296284	.	A	G	.	.	MAF_INRAE=50.0
NC_035097.1	6296344	.	A	G	.	.	MAF_INRAE=42.5
NC_035097.1	6296430	.	C	A	.	.	MAF_INRAE=25.833
NC_035097.1	6296431	.	A	C	.	.	MAF_INRAE=25.833
NC_035097.1	6296439	.	C	T	.	.	MAF_INRAE=15.833
NC_035097.1	6296443	.	G	A	.	.	MAF_INRAE=15.0
NC_035097.1	6296451	.	C	T	.	.	MAF_INRAE=14.167
NC_035097.1	6296698	.	T	G	.	.	MAF_INRAE=2.632
NC_035097.1	6296746	.	G	T,*	.	.	MAF_INRAE=2.632
NC_035097.1	6296877	.	GTAGGTCTCCTCTG	GTAGGTCTCCTCTA	.	.	MAF_USDA=43.75
NC_035097.1	6296880	.	G	T	.	.	MAF_INRAE=7.5
NC_035097.1	6299184	.	T	A	.	.	MAF_INRAE=22.5
NC_035097.1	6299195	.	G	A	.	.	MAF_INRAE=10.0
NC_035097.1	6299208	.	A	T	.	.	MAF_INRAE=15.0
NC_035097.1	6299265	.	T	C	.	.	MAF_INRAE=26.667
NC_035097.1	6299269	.	C	T	.	.	MAF_INRAE=19.167
NC_035097.1	6299270	.	A	T	.	.	MAF_INRAE=3.797
NC_035097.1	6299288	.	A	T	.	.	MAF_USDA=12.5
NC_035097.1	6299299	.	G	C	.	.	MAF_INRAE=1.667
NC_035097.1	6299302	.	T	C	.	.	MAF_INRAE=25.0
NC_035097.1	6299341	.	T	C	.	.	MAF_INRAE=11.667
NC_035097.1	6299348	.	A	T	.	.	MAF_INRAE=7.5
NC_035097.1	6299369	.	A	G	.	.	MAF_USDA=8.696
NC_035097.1	6299458	.	T	C	.	.	MAF_USDA=27.083
NC_035097.1	6299524	.	T	G	.	.	MAF_INRAE=6.667
NC_035097.1	6299533	.	G	C	.	.	MAF_INRAE=3.333
NC_035097.1	6299648	.	C	A	.	.	MAF_USDA=10.417
NC_035097.1	6299656	.	G	C	.	.	MAF_USDA=29.167
NC_035097.1	6305320	.	G	A	.	.	MAF_USDA=43.478
NC_035097.1	6305358	.	G	T	.	.	MAF_USDA=15.217
NC_035097.1	6305359	.	G	T	.	.	MAF_USDA=17.391
NC_035097.1	6305404	.	C	A	.	.	MAF_USDA=15.06
NC_035097.1	6305777	.	T	A	.	.	MAF_INRAE=1.667
NC_035097.1	6305778	.	T	A	.	.	MAF_INRAE=1.667
NC_035097.1	6305817	.	C	T	.	.	MAF_INRAE=2.632
NC_035097.1	6305888	.	G	T	.	.	MAF_INRAE=1.667
NC_035097.1	6305890	.	C	T	.	.	MAF_INRAE=1.667
NC_035097.1	6329421	.	C	G	.	.	MAF_INRAE=1.667
NC_035097.1	6329484	.	A	G	.	.	MAF_INRAE=2.5
NC_035097.1	6329511	.	C	G	.	.	MAF_USDA=10.417
NC_035097.1	6329512	.	G	A	.	.	MAF_INRAE=1.667
NC_035097.1	6329515	.	A	T	.	.	MAF_INRAE=1.667
NC_035097.1	6329543	.	C	A	.	.	MAF_INRAE=19.167
NC_035097.1	6329559	.	T	A	.	.	MAF_INRAE=34.167
NC_035097.1	6329585	.	G	A	.	.	MAF_USDA=4.167
NC_035097.1	6329588	.	T	C	.	.	MAF_INRAE=30.0
NC_035097.1	6329593	.	G	A	.	.	MAF_USDA=6.25
NC_035097.1	6329613	.	T	A	.	.	MAF_USDA=43.75
NC_035097.1	6329617	.	C	G	.	.	MAF_USDA=47.619
NC_035097.1	6329677	.	A	G	.	.	MAF_USDA=1.695
NC_035097.1	6329683	.	G	T	.	.	MAF_USDA=6.25
NC_035097.1	6329692	.	A	T	.	.	MAF_USDA=8.333
NC_035097.1	6329722	.	A	C	.	.	MAF_USDA=18.75
NC_035097.1	6329845	.	A	G	.	.	MAF_USDA=10.87
NC_035097.1	6329898	.	C	A	.	.	MAF_INRAE=2.632
NC_035097.1	6329903	.	G	C	.	.	MAF_INRAE=2.632
NC_035097.1	6329907	.	G	T	.	.	MAF_USDA=3.333
NC_035097.1	6329909	.	T	G	.	.	MAF_USDA=3.333
NC_035097.1	6338342	.	G	A	.	.	MAF_INRAE=10.0
NC_035097.1	6338445	.	G	A	.	.	MAF_INRAE=19.167
NC_035097.1	6338468	.	C	T	.	.	MAF_INRAE=8.333
NC_035097.1	6338495	.	G	T	.	.	MAF_INRAE=40.833
NC_035097.1	6338555	.	A	G	.	.	MAF_INRAE=30.0
NC_035097.1	6338564	.	G	T	.	.	MAF_INRAE=8.333
NC_035097.1	6338682	.	T	C	.	.	MAF_USDA=20.833
NC_035097.1	6338683	.	C	T	.	.	MAF_USDA=18.75
NC_035097.1	6338684	.	C	T	.	.	MAF_USDA=20.833
NC_035097.1	6338961	.	T	G	.	.	MAF_INRAE=7.5;MAF_USDA=12.5
NC_035097.1	6338967	.	C	T	.	.	MAF_INRAE=7.5;MAF_USDA=2.083
NC_035097.1	6339001	.	T	A	.	.	MAF_INRAE=25.0
NC_035097.1	6339006	.	G	C	.	.	MAF_INRAE=18.333;MAF_USDA=8.333
NC_035097.1	6339014	.	A	T	.	.	MAF_INRAE=18.333;MAF_USDA=4.167
NC_035097.1	6339040	.	A	G	.	.	MAF_INRAE=18.333;MAF_USDA=1.695
NC_035097.1	6339041	.	C	A	.	.	MAF_INRAE=34.167
NC_035097.1	6339043	.	G	T	.	.	MAF_INRAE=34.167
NC_035097.1	6339044	.	C	T	.	.	MAF_INRAE=7.5
NC_035097.1	6339051	.	T	G	.	.	MAF_INRAE=5.833
NC_035097.1	6339452	.	A	C	.	.	MAF_USDA=16.667
NC_035097.1	6339458	.	C	A	.	.	MAF_USDA=20.833
NC_035097.1	6346911	.	G	A	.	.	MAF_USDA=6.25
NC_035097.1	6347107	.	T	C	.	.	MAF_INRAE=4.167
NC_035097.1	6347204	.	A	G	.	.	MAF_INRAE=5.833
NC_035097.1	6347226	.	C	T	.	.	MAF_INRAE=15.833
NC_035097.1	6347293	.	C	A	.	.	MAF_INRAE=5.0
NC_035097.1	6347302	.	G	C	.	.	MAF_INRAE=14.167
NC_035097.1	6347326	.	G	A	.	.	MAF_INRAE=1.899
NC_035097.1	6348077	.	G	A	.	.	MAF_INRAE=2.632
NC_035097.1	6348084	.	G	T	.	.	MAF_INRAE=2.632
NC_035097.1	6348206	.	T	A	.	.	MAF_USDA=1.639
NC_035097.1	6348211	.	G	A	.	.	MAF_USDA=19.412
NC_035097.1	6348237	.	G	T	.	.	MAF_USDA=5.738
NC_035097.1	6348244	.	T	A	.	.	MAF_INRAE=31.667
NC_035097.1	6348269	.	G	A	.	.	MAF_INRAE=9.167
NC_035097.1	6348286	.	A	T	.	.	MAF_USDA=3.279
NC_035097.1	6348301	.	G	A	.	.	MAF_INRAE=25.0
NC_035097.1	6348303	.	G	A	.	.	MAF_INRAE=25.833
NC_035097.1	6348344	.	T	C	.	.	MAF_USDA=4.167
NC_035097.1	6348363	.	T	C	.	.	MAF_INRAE=22.5
NC_035097.1	6348367	.	G	A	.	.	MAF_USDA=6.557
NC_035097.1	6348387	.	C	A	.	.	MAF_INRAE=2.5;MAF_USDA=15.574
NC_035097.1	6348400	.	T	G	.	.	MAF_USDA=8.197
NC_035097.1	6348579	.	A	G	.	.	MAF_USDA=4.098
NC_035097.1	6348684	.	C	A	.	.	MAF_INRAE=41.667
NC_035097.1	6348696	.	C	A	.	.	MAF_USDA=1.639
NC_035097.1	6348703	.	G	A	.	.	MAF_INRAE=11.667;MAF_USDA=1.639
NC_035097.1	6348705	.	T	G	.	.	MAF_INRAE=11.667;MAF_USDA=1.639
NC_035097.1	6348746	.	A	T	.	.	MAF_INRAE=3.333;MAF_USDA=2.083
NC_035097.1	6348748	.	T	A	.	.	MAF_USDA=10.588
NC_035097.1	6348762	.	C	A	.	.	MAF_INRAE=13.333
NC_035097.1	6348763	.	T	A	.	.	MAF_INRAE=36.667
NC_035097.1	6348769	.	C	G	.	.	MAF_INRAE=6.962;MAF_USDA=4.167
NC_035097.1	6348842	.	G	A	.	.	MAF_INRAE=8.333
NC_035097.1	6348863	.	T	G	.	.	MAF_USDA=16.471
NC_035097.1	6348893	.	T	G	.	.	MAF_USDA=1.639
NC_035097.1	6348895	.	C	T	.	.	MAF_USDA=4.098
NC_035097.1	6352844	.	C	G	.	.	MAF_USDA=20.455
NC_035097.1	6357219	.	A	T	.	.	MAF_USDA=19.565
NC_035097.1	6357267	.	C	A	.	.	MAF_USDA=16.071
NC_035097.1	6357268	.	C	T	.	.	MAF_USDA=16.667
NC_035097.1	6357355	.	C	T	.	.	MAF_USDA=6.25
NC_035097.1	6357410	.	T	C	.	.	MAF_USDA=8.696
NC_035097.1	6357465	.	T	A	.	.	MAF_USDA=6.25
NC_035097.1	6357523	.	G	A	.	.	MAF_INRAE=2.532
NC_035097.1	6357549	.	A	T	.	.	MAF_INRAE=1.667
NC_035097.1	6357558	.	A	G	.	.	MAF_INRAE=1.667
NC_035097.1	6357573	.	G	A	.	.	MAF_INRAE=1.667
NC_035097.1	6357685	.	C	A	.	.	MAF_USDA=41.667
NC_035097.1	6357804	.	A	T	.	.	MAF_USDA=10.588
NC_035097.1	6357843	.	C	T	.	.	MAF_USDA=4.167
NC_035097.1	6357851	.	A	T	.	.	MAF_INRAE=37.5
NC_035097.1	6357858	.	A	G	.	.	MAF_INRAE=3.333
NC_035097.1	6357881	.	T	G	.	.	MAF_USDA=3.279
NC_035097.1	6357891	.	A	T	.	.	MAF_INRAE=12.5;MAF_USDA=1.639
NC_035097.1	6357903	.	A	T	.	.	MAF_INRAE=15.0
NC_035097.1	6357913	.	T	G	.	.	MAF_INRAE=12.5
NC_035097.1	6357962	.	C	T	.	.	MAF_INRAE=2.532
NC_035097.1	6357977	.	C	G	.	.	MAF_INRAE=2.632
NC_035097.1	6358008	.	G	C	.	.	MAF_INRAE=2.632
NC_035097.1	6358729	.	G	A	.	.	MAF_USDA=3.279
NC_035097.1	6358744	.	G	A	.	.	MAF_INRAE=1.667;MAF_USDA=3.529
NC_035097.1	6358762	.	T	A	.	.	MAF_INRAE=5.0;MAF_USDA=4.918
NC_035097.1	6358769	.	C	A	.	.	MAF_INRAE=1.667;MAF_USDA=3.529
NC_035097.1	6358780	.	T	C	.	.	MAF_INRAE=13.333;MAF_USDA=14.583
NC_035097.1	6358790	.	C	T	.	.	MAF_INRAE=45.833
NC_035097.1	6358791	.	T	G	.	.	MAF_INRAE=46.667
NC_035097.1	6358842	.	G	A	.	.	MAF_INRAE=26.667
NC_035097.1	6358854	.	C	A	.	.	MAF_INRAE=21.667
NC_035097.1	6358874	.	A	G	.	.	MAF_INRAE=49.167
NC_035097.1	6358891	.	C	G	.	.	MAF_INRAE=11.667
NC_035097.1	6358970	.	C	T	.	.	MAF_USDA=12.5
NC_035097.1	6358998	.	A	C	.	.	MAF_USDA=6.25
NC_035097.1	6359592	.	C	A	.	.	MAF_INRAE=2.632;MAF_USDA=14.583
NC_035097.1	6359604	.	C	A	.	.	MAF_INRAE=2.5
NC_035097.1	6359786	.	A	T	.	.	MAF_INRAE=28.333;MAF_USDA=35.417
NC_035097.1	6359793	.	T	C	.	.	MAF_INRAE=7.5
NC_035097.1	6359814	.	C	G	.	.	MAF_INRAE=5.833
NC_035097.1	6359836	.	T	C	.	.	MAF_USDA=10.417
NC_035097.1	6359993	.	A	G	.	.	MAF_INRAE=2.5
NC_035097.1	6360075	.	A	G	.	.	MAF_USDA=1.639
NC_035097.1	6360107	.	C	T	.	.	MAF_USDA=2.459
NC_035097.1	6360112	.	C	T	.	.	MAF_INRAE=3.333
NC_035097.1	6360167	.	G	A	.	.	MAF_INRAE=2.5;MAF_USDA=1.639
NC_035097.1	6360208	.	C	G	.	.	MAF_INRAE=13.333
NC_035097.1	6360224	.	C	T	.	.	MAF_USDA=8.333
NC_035097.1	6360257	.	C	T	.	.	MAF_USDA=21.687
NC_035097.1	6360259	.	G	A	.	.	MAF_USDA=7.627
NC_035097.1	6360356	.	T	C	.	.	MAF_USDA=6.25
NC_035097.1	6360482	.	T	G	.	.	MAF_INRAE=13.158;MAF_USDA=25.0
NC_035097.1	6360486	.	T	G	.	.	MAF_USDA=3.333
NC_035097.1	6360494	.	T	C	.	.	MAF_INRAE=1.899
NC_035097.1	6360521	.	G	A	.	.	MAF_INRAE=34.211
NC_035097.1	6360634	.	G	T	.	.	MAF_INRAE=2.5;MAF_USDA=5.833
NC_035097.1	6360655	.	G	A	.	.	MAF_INRAE=45.0
NC_035097.1	6360662	.	A	G	.	.	MAF_INRAE=3.333;MAF_USDA=2.5
NC_035097.1	6360673	.	G	T	.	.	MAF_USDA=5.0
NC_035097.1	6360683	.	G	A	.	.	MAF_INRAE=15.833
NC_035097.1	6360716	.	T	G	.	.	MAF_USDA=4.706
NC_035097.1	6360930	.	C	T	.	.	MAF_USDA=4.918
NC_035097.1	6360935	.	A	G	.	.	MAF_USDA=10.588
NC_035097.1	6360955	.	A	C	.	.	MAF_USDA=1.639
NC_035097.1	6360986	.	T	A	.	.	MAF_INRAE=3.333
NC_035097.1	6361028	.	G	C	.	.	MAF_USDA=8.333
NC_035097.1	6361031	.	A	G	.	.	MAF_USDA=12.5
NC_035097.1	6361063	.	C	A	.	.	MAF_INRAE=1.667
NC_035097.1	6361112	.	C	A	.	.	MAF_INRAE=27.5
NC_035097.1	6361114	.	A	T	.	.	MAF_INRAE=18.333
NC_035097.1	6361447	.	T	C	.	.	MAF_INRAE=38.333
NC_035097.1	6361611	.	A	C	.	.	MAF_INRAE=15.833
NC_035097.1	6361640	.	C	A	.	.	MAF_USDA=6.25
NC_035097.1	6361721	.	G	T	.	.	MAF_INRAE=13.291
NC_035097.1	6361789	.	T	A	.	.	MAF_INRAE=12.5
NC_035097.1	6367928	.	C	G	.	.	MAF_USDA=35.417
NC_035097.1	6368076	.	G	A	.	.	MAF_USDA=13.043
NC_035097.1	6368184	.	C	T	.	.	MAF_INRAE=20.0
NC_035097.1	6368253	.	G	A	.	.	MAF_USDA=4.706
NC_035097.1	6368353	.	G	T	.	.	MAF_USDA=43.75
NC_035097.1	6368362	.	A	G	.	.	MAF_USDA=2.459
NC_035097.1	6368419	.	G	C	.	.	MAF_INRAE=3.333
NC_035097.1	6368447	.	C	G	.	.	MAF_INRAE=2.5
NC_035097.1	6368494	.	C	T	.	.	MAF_INRAE=13.333
NC_035097.1	6368520	.	G	A	.	.	MAF_INRAE=16.667
NC_035097.1	6368531	.	T	C	.	.	MAF_INRAE=30.0
NC_035097.1	6368776	.	G	A	.	.	MAF_INRAE=28.333;MAF_USDA=5.952
NC_035097.1	6368797	.	G	A	.	.	MAF_INRAE=10.0
NC_035097.1	6368878	.	G	C	.	.	MAF_INRAE=13.333
NC_035097.1	6374456	.	T	C	.	.	MAF_USDA=29.167
NC_035097.1	6374528	.	G	A	.	.	MAF_USDA=9.016
NC_035097.1	6374649	.	C	T	.	.	MAF_USDA=10.417
NC_035097.1	6374675	.	T	G	.	.	MAF_USDA=4.918
NC_035097.1	6374696	.	T	A	.	.	MAF_USDA=4.217
NC_035097.1	6374880	.	A	T	.	.	MAF_INRAE=3.333
NC_035097.1	6374912	.	C	T	.	.	MAF_INRAE=6.667
NC_035097.1	6375009	.	A	T	.	.	MAF_INRAE=7.595
NC_035097.1	6375038	.	C	T	.	.	MAF_USDA=3.279
NC_035097.1	6375121	.	A	C	.	.	MAF_INRAE=28.333
NC_035097.1	6375176	.	G	C	.	.	MAF_USDA=1.639
NC_035097.1	6375310	.	C	T	.	.	MAF_USDA=26.087
NC_035097.1	6376086	.	C	T	.	.	MAF_INRAE=1.667
NC_035097.1	6376121	.	G	A	.	.	MAF_INRAE=28.333
NC_035097.1	6376134	.	G	A	.	.	MAF_INRAE=10.0
NC_035097.1	6376141	.	C	T	.	.	MAF_INRAE=16.667
NC_035097.1	6376165	.	C	A	.	.	MAF_INRAE=5.0
NC_035097.1	6376202	.	G	C	.	.	MAF_USDA=9.836
NC_035097.1	6376203	.	G	A	.	.	MAF_INRAE=43.333
NC_035097.1	6376207	.	G	T	.	.	MAF_INRAE=49.167
NC_035097.1	6376218	.	C	T	.	.	MAF_INRAE=10.833;MAF_USDA=5.738
NC_035097.1	6376244	.	A	T	.	.	MAF_INRAE=12.5;MAF_USDA=1.639
NC_035097.1	6376250	.	C	G	.	.	MAF_INRAE=2.532;MAF_USDA=5.294
NC_035097.1	6376262	.	C	T	.	.	MAF_INRAE=4.167;MAF_USDA=4.918
NC_035097.1	6376268	.	C	T	.	.	MAF_INRAE=11.667
NC_035097.1	6376289	.	C	T	.	.	MAF_INRAE=2.5
NC_035097.1	6376293	.	A	G	.	.	MAF_INRAE=46.667
NC_035097.1	6376295	.	G	A	.	.	MAF_INRAE=2.5
NC_035097.1	6376302	.	A	C	.	.	MAF_INRAE=2.5
NC_035097.1	6376313	.	A	G	.	.	MAF_INRAE=8.333
NC_035097.1	6376315	.	T	A	.	.	MAF_INRAE=17.5
NC_035097.1	6376318	.	T	C	.	.	MAF_INRAE=20.0
NC_035097.1	6376326	.	T	C	.	.	MAF_INRAE=20.833
NC_035097.1	6376331	.	G	A	.	.	MAF_INRAE=15.833
NC_035097.1	6376359	.	T	C	.	.	MAF_INRAE=47.5
NC_035097.1	6376381	.	A	C	.	.	MAF_INRAE=11.667
NC_035097.1	6376401	.	C	T	.	.	MAF_INRAE=30.833
NC_035097.1	6376414	.	C	T	.	.	MAF_USDA=2.459
NC_035097.1	6376415	.	G	T	.	.	MAF_INRAE=41.667
NC_035097.1	6376416	.	G	T	.	.	MAF_INRAE=13.333
NC_035097.1	6376428	.	A	C	.	.	MAF_INRAE=43.333
NC_035097.1	6376431	.	G	T	.	.	MAF_INRAE=43.333
NC_035097.1	6376439	.	A	T	.	.	MAF_INRAE=6.667
NC_035097.1	6376448	.	C	A	.	.	MAF_USDA=1.639
NC_035097.1	6376460	.	C	T	.	.	MAF_INRAE=1.667;MAF_USDA=2.459
NC_035097.1	6376466	.	G	A	.	.	MAF_INRAE=26.667
NC_035097.1	6376503	.	A	G	.	.	MAF_INRAE=7.5
NC_035097.1	6376508	.	T	A	.	.	MAF_INRAE=7.5
NC_035097.1	6376518	.	G	T	.	.	MAF_INRAE=30.0
NC_035097.1	6376539	.	T	A	.	.	MAF_INRAE=9.167
NC_035097.1	6376574	.	A	G	.	.	MAF_INRAE=3.333;MAF_USDA=5.738
NC_035097.1	6376594	.	C	T	.	.	MAF_INRAE=14.167
NC_035097.1	6376604	.	C	A	.	.	MAF_INRAE=13.333;MAF_USDA=14.583
NC_035097.1	6376699	.	A	C	.	.	MAF_USDA=14.583
NC_035097.1	6380547	.	C	A	.	.	MAF_INRAE=2.5
NC_035097.1	6380548	.	C	T	.	.	MAF_USDA=2.083
NC_035097.1	6380586	.	T	C	.	.	MAF_INRAE=19.62
NC_035097.1	6380596	.	T	C	.	.	MAF_INRAE=10.526;MAF_USDA=4.918
NC_035097.1	6380638	.	C	A	.	.	MAF_INRAE=2.532
NC_035097.1	6380639	.	A	T	.	.	MAF_USDA=1.639
NC_035097.1	6380650	.	T	G	.	.	MAF_USDA=1.639
NC_035097.1	6380658	.	G	T	.	.	MAF_INRAE=4.43;MAF_USDA=4.918
NC_035097.1	6380690	.	A	G	.	.	MAF_USDA=2.459
NC_035097.1	6380727	.	C	T	.	.	MAF_INRAE=1.667;MAF_USDA=4.098
NC_035097.1	6380735	.	G	A	.	.	MAF_USDA=25.294
NC_035097.1	6380740	.	G	T	.	.	MAF_INRAE=18.333;MAF_USDA=14.754
NC_035097.1	6380756	.	A	T	.	.	MAF_INRAE=10.833
NC_035097.1	6380785	.	C	G	.	.	MAF_USDA=2.459
NC_035097.1	6380834	.	G	A	.	.	MAF_INRAE=45.833
NC_035097.1	6380840	.	C	G	.	.	MAF_USDA=35.417
NC_035097.1	6380850	.	C	T	.	.	MAF_INRAE=31.646
NC_035097.1	6380854	.	T	C	.	.	MAF_INRAE=46.667
NC_035097.1	6380891	.	G	A	.	.	MAF_INRAE=15.0
NC_035097.1	6380913	.	C	T	.	.	MAF_USDA=1.639
NC_035097.1	6380923	.	A	G	.	.	MAF_INRAE=35.833
NC_035097.1	6380930	.	C	G	.	.	MAF_USDA=1.639
NC_035097.1	6380964	.	A	T	.	.	MAF_INRAE=35.833
NC_035097.1	6381019	.	T	G	.	.	MAF_USDA=5.172
NC_035097.1	6381061	.	G	A	.	.	MAF_INRAE=6.667
NC_035097.1	6381062	.	C	T	.	.	MAF_INRAE=1.667
NC_035097.1	6381083	.	G	A	.	.	MAF_INRAE=14.167
NC_035097.1	6381102	.	G	T	.	.	MAF_INRAE=15.0
NC_035097.1	6381107	.	G	A	.	.	MAF_INRAE=2.532
NC_035097.1	6381138	.	G	C	.	.	MAF_INRAE=34.167
NC_035097.1	6381151	.	A	G	.	.	MAF_INRAE=40.0
NC_035097.1	6381170	.	G	T	.	.	MAF_INRAE=12.5
NC_035097.1	6381196	.	T	C	.	.	MAF_INRAE=24.167
NC_035097.1	6381242	.	T	G	.	.	MAF_INRAE=25.316
NC_035097.1	6381244	.	T	G	.	.	MAF_INRAE=27.5
NC_035097.1	6381259	.	T	C	.	.	MAF_INRAE=3.333
NC_035097.1	6381270	.	G	A	.	.	MAF_INRAE=15.0
NC_035097.1	6381273	.	T	A	.	.	MAF_INRAE=14.167
NC_035097.1	6381280	.	C	G	.	.	MAF_INRAE=18.987
NC_035097.1	6381282	.	A	T	.	.	MAF_INRAE=21.667
NC_035097.1	6381287	.	A	T	.	.	MAF_INRAE=22.152
NC_035097.1	6381293	.	C	A	.	.	MAF_INRAE=5.696
NC_035097.1	6381328	.	A	G	.	.	MAF_INRAE=44.167
NC_035097.1	6381332	.	T	C	.	.	MAF_INRAE=44.167
NC_035097.1	6381342	.	G	A	.	.	MAF_INRAE=5.696;MAF_USDA=2.083
NC_035097.1	6381353	.	C	T	.	.	MAF_INRAE=14.167
NC_035097.1	6381433	.	C	T	.	.	MAF_USDA=3.279
NC_035097.1	6382936	.	G	A	.	.	MAF_USDA=21.739
NC_035097.1	6382970	.	A	C	.	.	MAF_USDA=45.833
NC_035097.1	6383242	.	C	T	.	.	MAF_USDA=10.588
NC_035097.1	6383253	.	G	A	.	.	MAF_USDA=11.176
NC_035097.1	6383270	.	G	A	.	.	MAF_INRAE=5.0;MAF_USDA=9.016
NC_035097.1	6383281	.	A	C	.	.	MAF_USDA=2.459
NC_035097.1	6383300	.	A	G	.	.	MAF_INRAE=14.167;MAF_USDA=14.754
NC_035097.1	6383311	.	A	G	.	.	MAF_INRAE=18.333
NC_035097.1	6394820	.	C	T	.	.	MAF_USDA=1.639
NC_035097.1	6394875	.	A	G	.	.	MAF_USDA=4.098
NC_035097.1	6395047	.	C	T	.	.	MAF_USDA=3.279
NC_035097.1	6395081	.	T	C	.	.	MAF_INRAE=43.333
NC_035097.1	6395120	.	T	A	.	.	MAF_USDA=1.639
NC_035097.1	6395150	.	G	A	.	.	MAF_INRAE=3.797;MAF_USDA=6.25
NC_035097.1	6395241	.	A	C	.	.	MAF_USDA=1.639
NC_035097.1	6401563	.	G	A	.	.	MAF_INRAE=2.632
NC_035097.1	6401575	.	A	G	.	.	MAF_INRAE=2.632;MAF_USDA=8.333
NC_035097.1	6401610	.	G	C	.	.	MAF_USDA=8.333
NC_035097.1	6401690	.	A	G	.	.	MAF_USDA=6.25
NC_035097.1	6401699	.	C	T	.	.	MAF_USDA=6.25
NC_035097.1	6401738	.	T	G	.	.	MAF_USDA=17.391
NC_035097.1	6401801	.	A	G	.	.	MAF_USDA=9.167
NC_035097.1	6401840	.	T	G	.	.	MAF_INRAE=4.167;MAF_USDA=4.098
NC_035097.1	6401863	.	A	G	.	.	MAF_INRAE=1.667
NC_035097.1	6401871	.	C	T	.	.	MAF_INRAE=5.696
NC_035097.1	6401916	.	G	A	.	.	MAF_USDA=1.667
NC_035097.1	6401919	.	A	G	.	.	MAF_INRAE=4.167
NC_035097.1	6401922	.	G	A	.	.	MAF_USDA=4.167
NC_035097.1	6402692	.	C	T	.	.	MAF_USDA=2.459
NC_035097.1	6402789	.	T	C	.	.	MAF_USDA=18.235
NC_035097.1	6402790	.	G	T	.	.	MAF_USDA=13.529
NC_035097.1	6402800	.	A	G	.	.	MAF_INRAE=2.632;MAF_USDA=6.25
NC_035097.1	6402848	.	G	C	.	.	MAF_USDA=3.279
NC_035097.1	6402942	.	G	A	.	.	MAF_INRAE=2.632
NC_035097.1	6402992	.	G	T	.	.	MAF_INRAE=2.5
NC_035097.1	6403015	.	C	T	.	.	MAF_USDA=1.639
NC_035097.1	6403138	.	A	C	.	.	MAF_USDA=7.377
NC_035097.1	6405389	.	C	A	.	.	MAF_USDA=13.636
NC_035097.1	6405429	.	T	G	.	.	MAF_INRAE=26.316
NC_035097.1	6405441	.	G	A	.	.	MAF_USDA=11.364
NC_035097.1	6405443	.	G	A	.	.	MAF_INRAE=26.316
NC_035097.1	6405460	.	G	T	.	.	MAF_USDA=4.545
NC_035097.1	6405499	.	G	T	.	.	MAF_USDA=4.167
NC_035097.1	6405537	.	A	G	.	.	MAF_USDA=7.5
NC_035097.1	6405541	.	G	A	.	.	MAF_INRAE=26.316
NC_035097.1	6405568	.	G	T	.	.	MAF_USDA=4.31
NC_035097.1	6405618	.	C	T	.	.	MAF_INRAE=26.316;MAF_USDA=29.545
NC_035097.1	6405622	.	G	T	.	.	MAF_USDA=2.586
NC_035097.1	6405628	.	T	C	.	.	MAF_INRAE=26.316;MAF_USDA=38.125
NC_035097.1	6405629	.	A	G	.	.	MAF_USDA=23.276
NC_035097.1	6405650	.	A	G	.	.	MAF_USDA=5.625
NC_035097.1	6405709	.	C	T	.	.	MAF_USDA=5.625
NC_035097.1	6405734	.	G	T	.	.	MAF_INRAE=13.158;MAF_USDA=6.875
NC_035097.1	6405740	.	T	G	.	.	MAF_USDA=17.5
NC_035097.1	6405766	.	G	C	.	.	MAF_USDA=1.724
NC_035097.1	6405795	.	C	G	.	.	MAF_USDA=27.273
NC_035097.1	6405803	.	C	G	.	.	MAF_USDA=27.273
NC_035097.1	6405814	.	G	A	.	.	MAF_USDA=43.182
NC_035097.1	6405822	.	T	C	.	.	MAF_USDA=47.727
NC_035097.1	6405831	.	G	A	.	.	MAF_INRAE=47.368;MAF_USDA=50.0
NC_035097.1	6405836	.	C	T	.	.	MAF_INRAE=26.316
NC_035097.1	6405842	.	G	A	.	.	MAF_INRAE=26.316;MAF_USDA=45.455
NC_035097.1	6405845	.	T	C	.	.	MAF_USDA=43.182
NC_035097.1	6405858	.	C	G	.	.	MAF_USDA=11.364
NC_035097.1	6405867	.	A	C	.	.	MAF_USDA=18.182
NC_035097.1	6405918	.	C	T	.	.	MAF_USDA=13.043
NC_035097.1	6405954	.	C	T	.	.	MAF_USDA=1.724
NC_035097.1	6405972	.	T	C	.	.	MAF_USDA=1.695
NC_035097.1	6405985	.	A	G	.	.	MAF_USDA=2.542
NC_035097.1	6405988	.	C	A	.	.	MAF_USDA=13.415
NC_035097.1	6405999	.	C	G	.	.	MAF_USDA=3.39
NC_035097.1	6406000	.	T	C	.	.	MAF_USDA=3.39
NC_035097.1	6406002	.	T	C	.	.	MAF_USDA=3.39
NC_035097.1	6406014	.	T	A	.	.	MAF_USDA=8.696
NC_035097.1	6406059	.	C	T	.	.	MAF_INRAE=26.316
NC_035097.1	6406068	.	G	T	.	.	MAF_INRAE=7.895;MAF_USDA=11.017
NC_035097.1	6406070	.	G	A	.	.	MAF_USDA=2.542
NC_035097.1	6406075	.	C	A	.	.	MAF_INRAE=7.895
NC_035097.1	6406081	.	T	C	.	.	MAF_INRAE=7.895;MAF_USDA=7.627
NC_035097.1	6406086	.	T	A,G	.	.	MAF_INRAE=7.895
NC_035097.1	6406118	.	T	C	.	.	MAF_USDA=24.691
NC_035097.1	6406268	.	A	C	.	.	MAF_USDA=39.506
NC_035097.1	6406279	.	C	A	.	.	MAF_INRAE=26.316;MAF_USDA=23.171
NC_035097.1	6406302	.	A	G	.	.	MAF_USDA=17.683
NC_035097.1	6406303	.	T	C	.	.	MAF_USDA=47.826
NC_035097.1	6406308	.	T	C	.	.	MAF_USDA=2.542
NC_035097.1	6406320	.	G	T	.	.	MAF_USDA=3.39
NC_035097.1	6406337	.	T	G	.	.	MAF_USDA=1.695
NC_035097.1	6406384	.	G	A	.	.	MAF_INRAE=26.316;MAF_USDA=4.268
NC_035097.1	6406397	.	G	A	.	.	MAF_USDA=4.878
NC_035097.1	6406412	.	A	G	.	.	MAF_INRAE=7.895
NC_035097.1	6406475	.	G	T	.	.	MAF_INRAE=26.316
NC_035097.1	6406505	.	T	C	.	.	MAF_INRAE=26.316
NC_035097.1	6406506	.	A	C	.	.	MAF_USDA=9.483
NC_035097.1	6406533	.	T	C	.	.	MAF_USDA=1.724
NC_035097.1	6406587	.	C	A	.	.	MAF_USDA=11.364
NC_035097.1	6406607	.	C	A	.	.	MAF_INRAE=26.316;MAF_USDA=18.182
NC_035097.1	6406611	.	T	C	.	.	MAF_USDA=18.182
NC_035097.1	6406617	.	A	C	.	.	MAF_USDA=9.091
NC_035097.1	6406641	.	T	C	.	.	MAF_INRAE=26.316
NC_035097.1	6406670	.	A	T	.	.	MAF_USDA=4.237
NC_035097.1	6406678	.	G	C	.	.	MAF_USDA=1.724
NC_035097.1	6406697	.	C	A	.	.	MAF_USDA=8.025
NC_035097.1	6406725	.	G	A	.	.	MAF_USDA=4.31
NC_035097.1	6406738	.	A	C	.	.	MAF_USDA=4.31
NC_035097.1	6406789	.	A	C	.	.	MAF_INRAE=26.316;MAF_USDA=4.268
NC_035097.1	6406837	.	G	A	.	.	MAF_USDA=1.724
NC_035097.1	6406839	.	A	T	.	.	MAF_USDA=1.724
NC_035097.1	6406873	.	C	A	.	.	MAF_USDA=8.621
NC_035097.1	6406881	.	T	A	.	.	MAF_USDA=15.0
NC_035097.1	6406910	.	C	A	.	.	MAF_INRAE=26.316
NC_035097.1	6406928	.	C	G	.	.	MAF_USDA=27.273
NC_035097.1	6406934	.	A	G	.	.	MAF_INRAE=26.316;MAF_USDA=11.364
NC_035097.1	6406959	.	G	C	.	.	MAF_USDA=13.636
NC_035097.1	6406964	.	T	G	.	.	MAF_USDA=13.636
NC_035097.1	6406967	.	A	G	.	.	MAF_USDA=13.636
NC_035097.1	6406984	.	T	G	.	.	MAF_USDA=29.545
NC_035097.1	6407102	.	G	A	.	.	MAF_USDA=15.909
NC_035097.1	6407105	.	C	T	.	.	MAF_INRAE=26.316
NC_035097.1	6407131	.	T	A	.	.	MAF_INRAE=26.316;MAF_USDA=30.0
NC_035097.1	6407139	.	A	T	.	.	MAF_USDA=1.724
NC_035097.1	6407141	.	T	C	.	.	MAF_USDA=15.517
NC_035097.1	6407150	.	T	C	.	.	MAF_INRAE=26.316;MAF_USDA=48.125
NC_035097.1	6407159	.	T	C	.	.	MAF_USDA=1.724
NC_035097.1	6407187	.	T	C	.	.	MAF_USDA=25.0
NC_035097.1	6407259	.	C	A	.	.	MAF_USDA=11.364
NC_035097.1	6407359	.	G	A	.	.	MAF_USDA=2.586
NC_035097.1	6407383	.	C	T	.	.	MAF_USDA=15.909
NC_035097.1	6407425	.	G	A	.	.	MAF_INRAE=26.316;MAF_USDA=20.455
NC_035097.1	6407469	.	C	T	.	.	MAF_INRAE=26.316
NC_035097.1	6407509	.	G	C	.	.	MAF_INRAE=47.368
NC_035097.1	6407540	.	C	A	.	.	MAF_INRAE=31.579
NC_035097.1	6407573	.	A	G	.	.	MAF_INRAE=47.368
NC_035097.1	6407696	.	A	C	.	.	MAF_USDA=23.75
NC_035097.1	6407710	.	T	C	.	.	MAF_USDA=2.586
NC_035097.1	6407712	.	C	G	.	.	MAF_USDA=24.691
NC_035097.1	6407741	.	C	T	.	.	MAF_USDA=4.31
NC_035097.1	6407751	.	G	A	.	.	MAF_INRAE=26.316
NC_035097.1	6407785	.	T	C	.	.	MAF_USDA=24.074
NC_035097.1	6407786	.	G	T	.	.	MAF_USDA=24.074
NC_035097.1	6407790	.	G	A	.	.	MAF_INRAE=26.316;MAF_USDA=45.625
NC_035097.1	6407804	.	G	T	.	.	MAF_USDA=10.87
NC_035097.1	6407805	.	A	C	.	.	MAF_INRAE=47.368;MAF_USDA=9.091
NC_035097.1	6407835	.	A	G	.	.	MAF_USDA=32.609
NC_035097.1	6407841	.	G	A	.	.	MAF_USDA=13.043
NC_035097.1	6407848	.	T	C	.	.	MAF_USDA=13.043
NC_035097.1	6407867	.	G	T	.	.	MAF_USDA=13.636
NC_035097.1	6407873	.	C	T	.	.	MAF_USDA=9.091
NC_035097.1	6408091	.	A	C	.	.	MAF_USDA=34.783
NC_035097.1	6408108	.	G	T	.	.	MAF_USDA=34.783
NC_035097.1	6408112	.	A	G	.	.	MAF_USDA=32.609
NC_035097.1	6408161	.	G	A	.	.	MAF_USDA=19.565
NC_035097.1	6408165	.	G	A	.	.	MAF_USDA=15.217
NC_035097.1	6408187	.	C	A	.	.	MAF_USDA=6.522
NC_035097.1	6408194	.	T	A	.	.	MAF_USDA=19.565
NC_035097.1	6408221	.	T	A	.	.	MAF_USDA=15.217
NC_035097.1	6408318	.	C	A	.	.	MAF_USDA=6.818
NC_035097.1	6408384	.	G	A	.	.	MAF_USDA=9.091
NC_035097.1	6410440	.	T	C	.	.	MAF_INRAE=1.667
NC_035097.1	6410497	.	C	T	.	.	MAF_USDA=6.25
NC_035097.1	6410744	.	G	A	.	.	MAF_USDA=25.0
NC_035097.1	6410763	.	A	C	.	.	MAF_USDA=2.459
NC_035097.1	6410905	.	G	A	.	.	MAF_USDA=6.78
NC_035097.1	6411011	.	C	T	.	.	MAF_USDA=8.197
NC_035097.1	6411729	.	C	T	.	.	MAF_USDA=12.353
NC_035097.1	6411730	.	G	A	.	.	MAF_INRAE=2.632;MAF_USDA=20.833
NC_035097.1	6411786	.	G	T	.	.	MAF_USDA=2.353
NC_035097.1	6411809	.	A	G	.	.	MAF_USDA=1.639
NC_035097.1	6411853	.	T	C	.	.	MAF_INRAE=19.167;MAF_USDA=9.836
NC_035097.1	6411924	.	T	G	.	.	MAF_USDA=3.279
NC_035097.1	6411949	.	G	T	.	.	MAF_INRAE=11.667;MAF_USDA=5.738
NC_035097.1	6411957	.	G	T	.	.	MAF_INRAE=15.833
NC_035097.1	6411997	.	C	T	.	.	MAF_INRAE=4.43;MAF_USDA=2.353
NC_035097.1	6411998	.	G	A	.	.	MAF_INRAE=22.5;MAF_USDA=7.647
NC_035097.1	6412023	.	C	G	.	.	MAF_INRAE=6.667
NC_035097.1	6412070	.	T	A	.	.	MAF_INRAE=5.0;MAF_USDA=8.197
NC_035097.1	6412103	.	C	A	.	.	MAF_INRAE=15.19;MAF_USDA=1.639
NC_035097.1	6412206	.	G	T	.	.	MAF_INRAE=2.5
NC_035097.1	6412222	.	G	T	.	.	MAF_INRAE=32.5
NC_035097.1	6412229	.	C	T	.	.	MAF_USDA=20.833
NC_035097.1	6412237	.	G	A	.	.	MAF_INRAE=30.0
NC_035097.1	6412261	.	G	T	.	.	MAF_INRAE=17.089
NC_035097.1	6412264	.	T	A	.	.	MAF_INRAE=33.333
NC_035097.1	6412272	.	G	T	.	.	MAF_INRAE=3.333
NC_035097.1	6412326	.	G	A	.	.	MAF_INRAE=15.0;MAF_USDA=25.882
NC_035097.1	6412329	.	A	T	.	.	MAF_INRAE=20.0;MAF_USDA=12.295
NC_035097.1	6412367	.	C	G	.	.	MAF_USDA=3.279
NC_035097.1	6412401	.	T	G	.	.	MAF_INRAE=1.667;MAF_USDA=1.639
NC_035097.1	6412408	.	C	T	.	.	MAF_USDA=4.098
NC_035097.1	6412428	.	G	T	.	.	MAF_USDA=5.738
NC_035097.1	6412446	.	G	A	.	.	MAF_INRAE=15.0;MAF_USDA=6.557
NC_035097.1	6412447	.	G	C	.	.	MAF_INRAE=23.333;MAF_USDA=12.5
NC_035097.1	6412464	.	T	A	.	.	MAF_INRAE=16.667;MAF_USDA=7.377
NC_035097.1	6412489	.	G	A	.	.	MAF_INRAE=28.333
NC_035097.1	6412492	.	C	T	.	.	MAF_INRAE=42.5
NC_035097.1	6412495	.	G	A	.	.	MAF_INRAE=15.19;MAF_USDA=16.667
NC_035097.1	6412533	.	G	A	.	.	MAF_INRAE=26.667
NC_035097.1	6412583	.	G	C	.	.	MAF_INRAE=27.5
NC_035097.1	6412592	.	A	C	.	.	MAF_INRAE=46.667
NC_035097.1	6412599	.	T	A	.	.	MAF_INRAE=6.667;MAF_USDA=4.167
NC_035097.1	6412616	.	G	C	.	.	MAF_INRAE=15.0;MAF_USDA=14.118
NC_035097.1	6413241	.	C	G	.	.	MAF_USDA=4.167
NC_035097.1	6413242	.	A	G	.	.	MAF_USDA=4.167
NC_035097.1	6413325	.	G	A	.	.	MAF_USDA=4.098
NC_035097.1	6413482	.	A	C	.	.	MAF_INRAE=2.5;MAF_USDA=14.118
NC_035097.1	6413491	.	G	A	.	.	MAF_USDA=4.098
NC_035097.1	6413502	.	A	C	.	.	MAF_USDA=2.459
NC_035097.1	6413524	.	T	C	.	.	MAF_INRAE=10.833
NC_035097.1	6413837	.	T	G	.	.	MAF_USDA=1.639
NC_035097.1	6413853	.	C	T	.	.	MAF_USDA=9.524
NC_035097.1	6414051	.	C	T	.	.	MAF_USDA=10.417
NC_035097.1	6414095	.	A	G	.	.	MAF_USDA=25.0
NC_035097.1	6414122	.	G	A	.	.	MAF_USDA=20.833
NC_035097.1	6414418	.	C	A	.	.	MAF_INRAE=1.667
NC_035097.1	6414479	.	C	A	.	.	MAF_USDA=37.5
NC_035097.1	6414510	.	C	G	.	.	MAF_USDA=1.639
NC_035097.1	6414642	.	T	A	.	.	MAF_USDA=5.738
NC_035097.1	6414644	.	C	T	.	.	MAF_USDA=1.639
NC_035097.1	6414768	.	G	C	.	.	MAF_INRAE=1.667
NC_035097.1	6414772	.	T	A	.	.	MAF_INRAE=1.667;MAF_USDA=20.833
NC_035097.1	6419006	.	G	T	.	.	MAF_USDA=6.522
NC_035097.1	6419109	.	A	T	.	.	MAF_USDA=12.5
NC_035097.1	6422455	.	A	T	.	.	MAF_USDA=11.176
NC_035097.1	6422456	.	C	A	.	.	MAF_USDA=11.176
NC_035097.1	6422457	.	A	G	.	.	MAF_USDA=11.176
NC_035097.1	6422501	.	G	T	.	.	MAF_USDA=18.75
NC_035097.1	6422502	.	C	T	.	.	MAF_USDA=5.738
NC_035097.1	6422513	.	A	G	.	.	MAF_USDA=35.417
NC_035097.1	6429347	.	A	T	.	.	MAF_INRAE=7.895
NC_035097.1	6429424	.	G	A	.	.	MAF_INRAE=9.167
NC_035097.1	6429518	.	C	T	.	.	MAF_USDA=2.459
NC_035097.1	6429682	.	C	A	.	.	MAF_USDA=3.279
NC_035097.1	6429818	.	G	A	.	.	MAF_INRAE=3.333
NC_035097.1	6429832	.	G	T	.	.	MAF_USDA=11.475
NC_035097.1	6429906	.	C	A	.	.	MAF_USDA=7.377
NC_035097.1	6430139	.	CC	CT	.	.	MAF_USDA=43.75
NC_035097.1	6430186	.	G	A	.	.	MAF_USDA=1.724
NC_035097.1	6430342	.	G	T	.	.	MAF_USDA=1.639
NC_035097.1	6430403	.	C	A	.	.	MAF_INRAE=39.167
NC_035097.1	6430410	.	C	A	.	.	MAF_INRAE=12.5
NC_035097.1	6430411	.	T	G	.	.	MAF_INRAE=12.5
NC_035097.1	6430421	.	C	T	.	.	MAF_INRAE=10.0
NC_035097.1	6430455	.	T	G	.	.	MAF_INRAE=10.0
NC_035097.1	6430490	.	G	T	.	.	MAF_INRAE=5.0;MAF_USDA=8.333
NC_035097.1	6430541	.	T	G	.	.	MAF_USDA=1.639
NC_035097.1	6430601	.	C	T	.	.	MAF_INRAE=17.5
NC_035097.1	6430626	.	C	G	.	.	MAF_INRAE=12.5
NC_035097.1	6430648	.	C	T	.	.	MAF_INRAE=5.0
NC_035097.1	6430700	.	C	A	.	.	MAF_USDA=2.586
NC_035097.1	6438003	.	G	A	.	.	MAF_USDA=1.639
NC_035097.1	6438021	.	T	C	.	.	MAF_INRAE=7.5
NC_035097.1	6438064	.	C	T	.	.	MAF_USDA=1.639
NC_035097.1	6438099	.	G	C	.	.	MAF_INRAE=4.167
NC_035097.1	6438126	.	C	T	.	.	MAF_INRAE=15.833
NC_035097.1	6438135	.	C	T	.	.	MAF_INRAE=8.333
NC_035097.1	6438151	.	C	T	.	.	MAF_INRAE=14.167
NC_035097.1	6438152	.	T	G	.	.	MAF_INRAE=22.5
NC_035097.1	6438252	.	G	A	.	.	MAF_INRAE=49.167
NC_035097.1	6438372	.	G	T	.	.	MAF_INRAE=5.0
NC_035097.1	6438378	.	G	A	.	.	MAF_USDA=1.639
NC_035097.1	6438440	.	C	A	.	.	MAF_INRAE=20.833
NC_035097.1	6438476	.	G	T	.	.	MAF_INRAE=4.167
NC_035097.1	6438505	.	A	G	.	.	MAF_INRAE=14.167
NC_035097.1	6438528	.	G	T	.	.	MAF_INRAE=20.833
NC_035097.1	6438541	.	T	A	.	.	MAF_INRAE=20.0
NC_035097.1	6438542	.	A	T	.	.	MAF_INRAE=20.0
NC_035097.1	6438713	.	A	G	.	.	MAF_USDA=4.167
NC_035097.1	6438913	.	A	C	.	.	MAF_USDA=22.941
NC_035097.1	6439158	.	G	T	.	.	MAF_USDA=6.557
NC_035097.1	6439167	.	A	G	.	.	MAF_USDA=11.765
NC_035097.1	6439168	.	T	G	.	.	MAF_USDA=11.176
NC_035097.1	6439240	.	G	C	.	.	MAF_USDA=5.294
NC_035097.1	6439242	.	G	A	.	.	MAF_USDA=1.639
NC_035097.1	6439560	.	A	G	.	.	MAF_USDA=10.417
NC_035097.1	6440968	.	C	T	.	.	MAF_USDA=43.75
NC_035097.1	6440969	.	A	G	.	.	MAF_USDA=39.583
NC_035097.1	6442272	.	T	C	.	.	MAF_USDA=6.522
NC_035097.1	6442292	.	T	C	.	.	MAF_USDA=4.348
NC_035097.1	6442509	.	A	T	.	.	MAF_USDA=4.167
NC_035097.1	6442544	.	T	C	.	.	MAF_USDA=29.167
NC_035097.1	6442555	.	T	C	.	.	MAF_USDA=10.417
NC_035097.1	6444238	.	C	A	.	.	MAF_USDA=1.639
NC_035097.1	6444239	.	C	T	.	.	MAF_USDA=2.941
NC_035097.1	6444242	.	C	T	.	.	MAF_INRAE=5.833;MAF_USDA=12.941
NC_035097.1	6444316	.	C	T	.	.	MAF_INRAE=4.167
NC_035097.1	6444325	.	T	A	.	.	MAF_INRAE=4.167
NC_035097.1	6444520	.	C	A	.	.	MAF_INRAE=2.5
NC_035097.1	6444545	.	G	A	.	.	MAF_USDA=4.167
NC_035097.1	6444718	.	C	T	.	.	MAF_USDA=2.353
NC_035097.1	6444748	.	G	A	.	.	MAF_INRAE=12.5;MAF_USDA=11.176
NC_035097.1	6444832	.	C	T	.	.	MAF_USDA=2.459
NC_035097.1	6444876	.	C	G	.	.	MAF_USDA=2.381
NC_035097.1	6444897	.	A	T	.	.	MAF_INRAE=40.0
NC_035097.1	6444908	.	C	A	.	.	MAF_INRAE=14.167;MAF_USDA=4.918
NC_035097.1	6444949	.	G	C	.	.	MAF_INRAE=1.667
NC_035097.1	6444966	.	A	C	.	.	MAF_USDA=4.918
NC_035097.1	6447614	.	C	T	.	.	MAF_USDA=3.279
NC_035097.1	6454285	.	T	A	.	.	MAF_USDA=31.25
NC_035097.1	6454431	.	C	A	.	.	MAF_INRAE=1.667
NC_035097.1	6454573	.	G	A	.	.	MAF_INRAE=13.333
NC_035097.1	6454619	.	A	G	.	.	MAF_USDA=20.833
NC_035097.1	6457162	.	C	T	.	.	MAF_USDA=6.471
NC_035097.1	6457174	.	G	C	.	.	MAF_INRAE=2.5
NC_035097.1	6457206	.	A	T	.	.	MAF_USDA=22.353
NC_035097.1	6457209	.	T	C	.	.	MAF_USDA=25.0
NC_035097.1	6457407	.	T	A	.	.	MAF_USDA=13.934
NC_035097.1	6457468	.	C	T	.	.	MAF_USDA=4.167
NC_035097.1	6457515	.	G	A	.	.	MAF_INRAE=5.833;MAF_USDA=14.754
NC_035097.1	6457553	.	G	T	.	.	MAF_USDA=33.529
NC_035097.1	6457578	.	C	T	.	.	MAF_USDA=5.294
NC_035097.1	6457605	.	G	A	.	.	MAF_INRAE=10.833
NC_035097.1	6457674	.	G	T	.	.	MAF_INRAE=5.0;MAF_USDA=2.459
NC_035097.1	6457745	.	T	G	.	.	MAF_USDA=35.417
NC_035097.1	6457759	.	C	T	.	.	MAF_INRAE=4.167;MAF_USDA=20.833
NC_035097.1	6457766	.	C	G	.	.	MAF_INRAE=4.167;MAF_USDA=22.917
NC_035097.1	6457830	.	T	C	.	.	MAF_INRAE=2.632
NC_035097.1	6461014	.	G	A	.	.	MAF_INRAE=5.833;MAF_USDA=27.083
NC_035097.1	6461023	.	A	G	.	.	MAF_USDA=4.098
NC_035097.1	6461049	.	T	C	.	.	MAF_USDA=4.918
NC_035097.1	6461092	.	G	A	.	.	MAF_INRAE=40.0;MAF_USDA=34.706
NC_035097.1	6461107	.	G	T	.	.	MAF_USDA=3.279
NC_035097.1	6461238	.	A	G	.	.	MAF_USDA=12.295
NC_035097.1	6461317	.	T	C	.	.	MAF_INRAE=10.833;MAF_USDA=27.083
NC_035097.1	6461328	.	A	T	.	.	MAF_USDA=2.5
NC_035097.1	6461481	.	G	C	.	.	MAF_USDA=4.167
NC_035097.1	6462747	.	A	G	.	.	MAF_INRAE=2.5
NC_035097.1	6462751	.	G	A	.	.	MAF_INRAE=10.833
NC_035097.1	6462827	.	C	A	.	.	MAF_INRAE=14.167
NC_035097.1	6462883	.	C	T	.	.	MAF_INRAE=12.5
NC_035097.1	6462925	.	G	C	.	.	MAF_INRAE=15.0
NC_035097.1	6462933	.	A	T	.	.	MAF_INRAE=6.667;MAF_USDA=2.353
NC_035097.1	6462944	.	C	T	.	.	MAF_USDA=11.176
NC_035097.1	6462997	.	T	A	.	.	MAF_USDA=2.459
NC_035097.1	6463020	.	G	A	.	.	MAF_INRAE=5.833
NC_035097.1	6463031	.	A	T	.	.	MAF_INRAE=11.667
NC_035097.1	6463042	.	G	C	.	.	MAF_INRAE=13.333
NC_035097.1	6463046	.	G	T	.	.	MAF_INRAE=5.0;MAF_USDA=7.377
NC_035097.1	6463157	.	A	T	.	.	MAF_INRAE=19.167
NC_035097.1	6463228	.	T	C	.	.	MAF_INRAE=6.667;MAF_USDA=8.197
NC_035097.1	6463275	.	C	T	.	.	MAF_INRAE=1.667;MAF_USDA=10.241
NC_035097.1	6463279	.	C	T	.	.	MAF_USDA=3.012
NC_035097.1	6463327	.	C	G	.	.	MAF_INRAE=3.333;MAF_USDA=7.377
NC_035097.1	6463331	.	A	T	.	.	MAF_USDA=1.639
NC_035097.1	6463339	.	T	C	.	.	MAF_INRAE=3.797
NC_035097.1	6463353	.	G	T	.	.	MAF_INRAE=3.333
NC_035097.1	6463357	.	C	T	.	.	MAF_INRAE=3.333;MAF_USDA=2.459
NC_035097.1	6463387	.	A	G	.	.	MAF_INRAE=6.667
NC_035097.1	6463390	.	T	C	.	.	MAF_INRAE=1.667
NC_035097.1	6463394	.	G	A	.	.	MAF_INRAE=1.667
NC_035097.1	6463446	.	C	T	.	.	MAF_INRAE=18.333;MAF_USDA=8.197
NC_035097.1	6463486	.	A	T	.	.	MAF_USDA=1.639
NC_035097.1	6463489	.	T	C	.	.	MAF_INRAE=3.333
NC_035097.1	6463492	.	T	G	.	.	MAF_INRAE=35.833
NC_035097.1	6463517	.	C	T	.	.	MAF_INRAE=12.5;MAF_USDA=4.098
NC_035097.1	6463555	.	G	A	.	.	MAF_INRAE=3.797;MAF_USDA=1.639
NC_035097.1	6463561	.	C	T	.	.	MAF_INRAE=27.5
NC_035097.1	6463587	.	C	G	.	.	MAF_INRAE=2.5;MAF_USDA=9.836
NC_035097.1	6463611	.	C	T	.	.	MAF_INRAE=15.0
NC_035097.1	6463674	.	G	T	.	.	MAF_INRAE=15.0
NC_035097.1	6463697	.	T	C	.	.	MAF_INRAE=15.0
NC_035097.1	6463723	.	C	T	.	.	MAF_USDA=1.639
NC_035097.1	6463780	.	G	T	.	.	MAF_INRAE=15.833
NC_035097.1	6463788	.	T	G	.	.	MAF_USDA=2.459
NC_035097.1	6463794	.	C	T	.	.	MAF_INRAE=3.333;MAF_USDA=4.918
NC_035097.1	6463796	.	A	G	.	.	MAF_INRAE=10.0;MAF_USDA=22.941
NC_035097.1	6463800	.	T	G	.	.	MAF_INRAE=10.0;MAF_USDA=22.941
NC_035097.1	6463803	.	T	G	.	.	MAF_INRAE=5.833;MAF_USDA=10.588
NC_035097.1	6463810	.	A	T	.	.	MAF_INRAE=5.0;MAF_USDA=10.588
NC_035097.1	6463846	.	C	T	.	.	MAF_USDA=3.279
NC_035097.1	6463888	.	A	T	.	.	MAF_INRAE=15.833
NC_035097.1	6463924	.	G	A	.	.	MAF_INRAE=44.167
NC_035097.1	6463938	.	A	C	.	.	MAF_USDA=2.459
NC_035097.1	6463941	.	C	A	.	.	MAF_USDA=8.235
NC_035097.1	6463942	.	T	C	.	.	MAF_INRAE=14.167
NC_035097.1	6463943	.	G	A	.	.	MAF_INRAE=5.0
NC_035097.1	6463963	.	C	G	.	.	MAF_INRAE=36.709
NC_035097.1	6463980	.	C	A	.	.	MAF_INRAE=8.333;MAF_USDA=27.083
NC_035097.1	6463987	.	T	A	.	.	MAF_INRAE=29.114;MAF_USDA=47.917
NC_035097.1	6463988	.	A	C	.	.	MAF_USDA=4.918
NC_035097.1	6463994	.	G	A	.	.	MAF_USDA=5.738
NC_035097.1	6464036	.	T	C	.	.	MAF_INRAE=4.167
NC_035097.1	6464053	.	T	C	.	.	MAF_INRAE=45.0
NC_035097.1	6464091	.	G	T	.	.	MAF_INRAE=5.0;MAF_USDA=6.25
NC_035097.1	6464097	.	T	A	.	.	MAF_INRAE=25.0
NC_035097.1	6464246	.	A	T	.	.	MAF_USDA=4.167
NC_035097.1	6464294	.	A	T	.	.	MAF_USDA=12.5
NC_035097.1	6464300	.	G	T	.	.	MAF_USDA=2.5
NC_035097.1	6464350	.	C	A	.	.	MAF_USDA=2.459
NC_035097.1	6464505	.	T	G	.	.	MAF_INRAE=3.333
NC_035097.1	6464643	.	T	A	.	.	MAF_INRAE=5.0
NC_035097.1	6464748	.	T	C	.	.	MAF_INRAE=11.667
NC_035097.1	6464758	.	G	A	.	.	MAF_INRAE=8.333;MAF_USDA=7.229
NC_035097.1	6464799	.	C	G	.	.	MAF_INRAE=4.167
NC_035097.1	6464802	.	C	T	.	.	MAF_INRAE=8.333;MAF_USDA=7.738
NC_035097.1	6464825	.	C	A	.	.	MAF_INRAE=5.833
NC_035097.1	6464837	.	A	G	.	.	MAF_INRAE=5.833
NC_035097.1	6464905	.	C	G	.	.	MAF_INRAE=16.667
NC_035097.1	6464919	.	A	G	.	.	MAF_INRAE=10.0
NC_035097.1	6464946	.	A	G	.	.	MAF_INRAE=2.632
NC_035097.1	6464975	.	T	C	.	.	MAF_INRAE=25.949;MAF_USDA=14.754
NC_035097.1	6464982	.	C	T	.	.	MAF_INRAE=3.333
NC_035097.1	6465010	.	G	C	.	.	MAF_INRAE=2.632
NC_035097.1	6465039	.	T	C	.	.	MAF_INRAE=20.833
NC_035097.1	6465053	.	T	C	.	.	MAF_INRAE=24.167
NC_035097.1	6465060	.	A	G	.	.	MAF_INRAE=24.167
NC_035097.1	6465089	.	G	A	.	.	MAF_USDA=2.459
NC_035097.1	6465126	.	G	A	.	.	MAF_INRAE=3.333
NC_035097.1	6465127	.	A	G	.	.	MAF_INRAE=5.0
NC_035097.1	6465136	.	C	T	.	.	MAF_INRAE=1.667;MAF_USDA=9.412
NC_035097.1	6465202	.	G	A	.	.	MAF_INRAE=14.167
NC_035097.1	6465234	.	C	G	.	.	MAF_INRAE=5.0
NC_035097.1	6465235	.	A	G	.	.	MAF_INRAE=42.5
NC_035097.1	6465259	.	A	T	.	.	MAF_INRAE=1.667;MAF_USDA=3.333
NC_035097.1	6465287	.	C	T	.	.	MAF_INRAE=6.667
NC_035097.1	6465308	.	G	T	.	.	MAF_USDA=1.639
NC_035097.1	6465375	.	C	G	.	.	MAF_INRAE=1.667;MAF_USDA=3.529
NC_035097.1	6465430	.	C	A	.	.	MAF_INRAE=16.667
NC_035097.1	6465489	.	A	T	.	.	MAF_INRAE=2.5;MAF_USDA=11.765
NC_035097.1	6465532	.	T	G	.	.	MAF_USDA=9.412
NC_035097.1	6465555	.	A	T	.	.	MAF_USDA=4.167
NC_035097.1	6465606	.	C	G	.	.	MAF_INRAE=11.392
NC_035097.1	6465623	.	T	G	.	.	MAF_USDA=37.5
NC_035097.1	6465661	.	C	T	.	.	MAF_INRAE=2.632
NC_035097.1	6465676	.	T	A	.	.	MAF_INRAE=2.632;MAF_USDA=20.833
NC_035097.1	6465840	.	T	A	.	.	MAF_INRAE=8.333
NC_035097.1	6465929	.	T	A	.	.	MAF_INRAE=2.632
NC_035097.1	6466239	.	T	C	.	.	MAF_INRAE=11.667
NC_035097.1	6466265	.	T	A	.	.	MAF_INRAE=2.5;MAF_USDA=10.417
NC_035097.1	6466277	.	G	A	.	.	MAF_INRAE=3.165;MAF_USDA=2.459
NC_035097.1	6466603	.	C	T	.	.	MAF_USDA=10.87
NC_035097.1	6468249	.	C	T	.	.	MAF_INRAE=2.5;MAF_USDA=14.583
NC_035097.1	6468385	.	T	A	.	.	MAF_USDA=7.377
NC_035097.1	6468398	.	G	C	.	.	MAF_USDA=30.588
NC_035097.1	6468404	.	T	G	.	.	MAF_USDA=17.647
NC_035097.1	6468407	.	C	A	.	.	MAF_USDA=18.75
NC_035097.1	6468924	.	G	A	.	.	MAF_INRAE=2.632
NC_035097.1	6470215	.	T	C	.	.	MAF_USDA=6.78
NC_035097.1	6470245	.	G	A	.	.	MAF_INRAE=7.895;MAF_USDA=1.667
NC_035097.1	6470519	.	A	G	.	.	MAF_USDA=11.446
NC_035097.1	6470526	.	T	C	.	.	MAF_USDA=9.524
NC_035097.1	6470607	.	C	A	.	.	MAF_USDA=5.357
NC_035097.1	6470616	.	T	A	.	.	MAF_USDA=14.167
NC_035097.1	6470645	.	G	C	.	.	MAF_USDA=5.833
NC_035097.1	6470724	.	G	T	.	.	MAF_USDA=5.0
NC_035097.1	6470935	.	A	G	.	.	MAF_USDA=5.738
NC_035097.1	6470996	.	C	T	.	.	MAF_USDA=4.706
NC_035097.1	6471008	.	C	A	.	.	MAF_USDA=4.098
NC_035097.1	6471014	.	G	A	.	.	MAF_USDA=4.918
NC_035097.1	6471015	.	C	T	.	.	MAF_USDA=10.588
NC_035097.1	6471027	.	C	A	.	.	MAF_USDA=41.765
NC_035097.1	6473024	.	G	A	.	.	MAF_USDA=9.836
NC_035097.1	6473038	.	G	A	.	.	MAF_USDA=3.279
NC_035097.1	6473080	.	T	A	.	.	MAF_USDA=1.639
NC_035097.1	6473110	.	G	A	.	.	MAF_INRAE=40.0
NC_035097.1	6473111	.	G	A	.	.	MAF_INRAE=1.667
NC_035097.1	6473186	.	A	T	.	.	MAF_USDA=13.934
NC_035097.1	6473187	.	C	G	.	.	MAF_USDA=13.934
NC_035097.1	6473335	.	C	T	.	.	MAF_USDA=20.833
NC_035097.1	6473336	.	T	A	.	.	MAF_USDA=11.176
NC_035097.1	6473364	.	T	C	.	.	MAF_USDA=1.639
NC_035097.1	6473387	.	A	C	.	.	MAF_USDA=4.167
NC_035097.1	6473596	.	T	G	.	.	MAF_USDA=20.833
NC_035097.1	6473640	.	G	T	.	.	MAF_USDA=27.083
NC_035097.1	6476427	.	C	T	.	.	MAF_INRAE=6.667
NC_035097.1	6476429	.	A	C	.	.	MAF_INRAE=2.5
NC_035097.1	6476465	.	C	A	.	.	MAF_INRAE=15.833
NC_035097.1	6476493	.	T	C	.	.	MAF_INRAE=2.632
NC_035097.1	6476639	.	C	T	.	.	MAF_INRAE=11.667
NC_035097.1	6476699	.	T	G	.	.	MAF_INRAE=27.5
NC_035097.1	6476802	.	A	G	.	.	MAF_USDA=4.167
NC_035097.1	6478834	.	T	C	.	.	MAF_USDA=13.043
NC_035097.1	6479074	.	G	A	.	.	MAF_USDA=3.39
NC_035097.1	6479076	.	G	A	.	.	MAF_USDA=5.085
NC_035097.1	6479090	.	A	T	.	.	MAF_USDA=10.843
NC_035097.1	6479116	.	C	T	.	.	MAF_USDA=4.348
NC_035097.1	6479183	.	C	A	.	.	MAF_USDA=28.261
NC_035097.1	6479415	.	A	G	.	.	MAF_USDA=6.25
NC_035097.1	6479435	.	G	A	.	.	MAF_USDA=8.333
NC_035097.1	6479464	.	C	T	.	.	MAF_USDA=4.348
NC_035097.1	6481439	.	C	T	.	.	MAF_USDA=2.459
NC_035097.1	6481750	.	G	C	.	.	MAF_USDA=21.739
NC_035097.1	6483147	.	A	G	.	.	MAF_USDA=5.952
NC_035097.1	6483152	.	T	C	.	.	MAF_USDA=39.583
NC_035097.1	6483162	.	A	G	.	.	MAF_USDA=37.5
NC_035097.1	6483168	.	G	A	.	.	MAF_USDA=4.167
NC_035097.1	6483218	.	T	G	.	.	MAF_INRAE=2.5;MAF_USDA=2.976
NC_035097.1	6483345	.	C	T	.	.	MAF_INRAE=15.0
NC_035097.1	6483350	.	C	A	.	.	MAF_INRAE=4.167
NC_035097.1	6483381	.	G	A	.	.	MAF_USDA=2.5
NC_035097.1	6483396	.	A	G	.	.	MAF_INRAE=14.167
NC_035097.1	6483431	.	T	A	.	.	MAF_INRAE=3.333
NC_035097.1	6483455	.	C	T	.	.	MAF_INRAE=15.0;MAF_USDA=5.952
NC_035097.1	6483519	.	A	T	.	.	MAF_INRAE=2.5;MAF_USDA=2.459
NC_035097.1	6483535	.	G	T	.	.	MAF_INRAE=15.0;MAF_USDA=12.5
NC_035097.1	6483574	.	A	C	.	.	MAF_INRAE=22.5
NC_035097.1	6483580	.	G	A	.	.	MAF_INRAE=6.667
NC_035097.1	6483590	.	A	T	.	.	MAF_INRAE=5.833
NC_035097.1	6483599	.	A	T	.	.	MAF_INRAE=5.833
NC_035097.1	6483635	.	A	T	.	.	MAF_USDA=2.459
NC_035097.1	6483670	.	G	C	.	.	MAF_INRAE=2.5
NC_035097.1	6483742	.	G	A	.	.	MAF_INRAE=9.167;MAF_USDA=2.353
NC_035097.1	6483755	.	A	G	.	.	MAF_USDA=4.167
NC_035097.1	6483765	.	A	C	.	.	MAF_INRAE=11.667;MAF_USDA=6.557
NC_035097.1	6483785	.	C	G	.	.	MAF_INRAE=13.333;MAF_USDA=4.118
NC_035097.1	6483822	.	G	A	.	.	MAF_INRAE=3.333
NC_035097.1	6483853	.	A	G	.	.	MAF_USDA=4.098
NC_035097.1	6483922	.	C	A	.	.	MAF_USDA=4.167
NC_035097.1	6483950	.	A	G	.	.	MAF_INRAE=10.0;MAF_USDA=2.941
NC_035097.1	6483955	.	C	A	.	.	MAF_USDA=6.25
NC_035097.1	6484012	.	C	T	.	.	MAF_INRAE=11.667
NC_035097.1	6484076	.	A	T	.	.	MAF_INRAE=8.228;MAF_USDA=3.529
NC_035097.1	6484078	.	C	T	.	.	MAF_USDA=1.639
NC_035097.1	6484087	.	G	A	.	.	MAF_USDA=1.639
NC_035097.1	6484129	.	T	A	.	.	MAF_INRAE=36.667
NC_035097.1	6484136	.	G	A	.	.	MAF_INRAE=35.0
NC_035097.1	6484184	.	T	A	.	.	MAF_INRAE=2.5
NC_035097.1	6484193	.	C	T	.	.	MAF_INRAE=10.833
NC_035097.1	6484255	.	C	T	.	.	MAF_INRAE=40.0
NC_035097.1	6484263	.	C	T	.	.	MAF_INRAE=3.797
NC_035097.1	6484376	.	T	C	.	.	MAF_USDA=22.5
NC_035097.1	6484518	.	C	G	.	.	MAF_INRAE=5.263
NC_035097.1	6484548	.	C	T	.	.	MAF_USDA=2.083
NC_035097.1	6484603	.	T	C	.	.	MAF_INRAE=17.5
NC_035097.1	6484621	.	T	C	.	.	MAF_INRAE=1.667
NC_035097.1	6484630	.	T	C	.	.	MAF_INRAE=7.5
NC_035097.1	6484657	.	G	A	.	.	MAF_INRAE=10.0;MAF_USDA=15.476
NC_035097.1	6484677	.	G	T	.	.	MAF_USDA=1.667
NC_035097.1	6484678	.	T	A	.	.	MAF_USDA=1.667
NC_035097.1	6484701	.	T	A	.	.	MAF_USDA=2.5
NC_035097.1	6484711	.	G	A	.	.	MAF_USDA=4.167
NC_035097.1	6484800	.	C	T	.	.	MAF_USDA=5.882
NC_035097.1	6484963	.	G	C	.	.	MAF_INRAE=16.667
NC_035097.1	6484970	.	G	A	.	.	MAF_INRAE=4.167
NC_035097.1	6485878	.	T	G	.	.	MAF_USDA=29.545
NC_035097.1	6485925	.	T	C	.	.	MAF_USDA=12.5
NC_035097.1	6486078	.	A	C	.	.	MAF_INRAE=2.632;MAF_USDA=27.083
NC_035097.1	6486102	.	C	T	.	.	MAF_USDA=10.417
NC_035097.1	6486103	.	C	T	.	.	MAF_USDA=10.417
NC_035097.1	6486201	.	C	A	.	.	MAF_INRAE=2.5
NC_035097.1	6486224	.	C	A	.	.	MAF_USDA=1.639
NC_035097.1	6486276	.	T	A	.	.	MAF_USDA=4.167
NC_035097.1	6486373	.	A	G	.	.	MAF_USDA=2.459
NC_035097.1	6486390	.	T	A	.	.	MAF_INRAE=10.0
NC_035097.1	6486428	.	T	G	.	.	MAF_USDA=4.167
NC_035097.1	6486465	.	G	A	.	.	MAF_INRAE=15.833
NC_035097.1	6486484	.	G	A	.	.	MAF_USDA=2.542
NC_035097.1	6486513	.	T	C	.	.	MAF_INRAE=10.833;MAF_USDA=5.422
NC_035097.1	6486781	.	T	A	.	.	MAF_USDA=4.167
NC_035097.1	6486783	.	G	T	.	.	MAF_USDA=3.279
NC_035097.1	6486795	.	A	C	.	.	MAF_USDA=18.75
NC_035097.1	6488511	.	A	G	.	.	MAF_USDA=16.667
NC_035097.1	6488704	.	C	G	.	.	MAF_INRAE=6.667
NC_035097.1	6488750	.	G	C	.	.	MAF_INRAE=3.333
NC_035097.1	6488766	.	A	C	.	.	MAF_INRAE=1.667
NC_035097.1	6488940	.	T	G	.	.	MAF_USDA=33.333
NC_035097.1	6488943	.	C	A	.	.	MAF_USDA=33.333
NC_035097.1	6489058	.	G	T	.	.	MAF_USDA=9.016
NC_035097.1	6491794	.	GAGCTA	GAGCTG	.	.	MAF_USDA=31.818
NC_035097.1	6492008	.	G	A	.	.	MAF_USDA=38.636
NC_035097.1	6492101	.	T	C	.	.	MAF_USDA=27.083
NC_035097.1	6494556	.	G	A	.	.	MAF_USDA=2.542
NC_035097.1	6494584	.	C	T	.	.	MAF_USDA=10.976
NC_035097.1	6494607	.	A	G	.	.	MAF_USDA=30.488
NC_035097.1	6494612	.	C	T	.	.	MAF_USDA=1.695
NC_035097.1	6494633	.	G	A	.	.	MAF_INRAE=2.632
NC_035097.1	6494646	.	A	T	.	.	MAF_USDA=1.695
NC_035097.1	6494659	.	G	A	.	.	MAF_USDA=5.932
NC_035097.1	6494660	.	G	C	.	.	MAF_USDA=5.488
NC_035097.1	6494723	.	C	T	.	.	MAF_USDA=1.695
NC_035097.1	6494729	.	A	G	.	.	MAF_USDA=1.695
NC_035097.1	6494738	.	C	T	.	.	MAF_USDA=2.5
NC_035097.1	6494739	.	C	A	.	.	MAF_USDA=7.143
NC_035097.1	6494752	.	C	T	.	.	MAF_USDA=9.524
NC_035097.1	6494759	.	A	G	.	.	MAF_USDA=1.667
NC_035097.1	6494792	.	C	A	.	.	MAF_USDA=22.917
NC_035097.1	6500388	.	C	T	.	.	MAF_INRAE=1.667
NC_035097.1	6500389	.	T	A	.	.	MAF_INRAE=1.667
NC_035097.1	6500435	.	C	T	.	.	MAF_INRAE=4.167
NC_035097.1	6500631	.	A	G	.	.	MAF_INRAE=38.333
NC_035097.1	6500643	.	T	G	.	.	MAF_INRAE=21.667;MAF_USDA=9.412
NC_035097.1	6500648	.	G	T	.	.	MAF_USDA=1.639
NC_035097.1	6500656	.	G	A	.	.	MAF_USDA=2.459
NC_035097.1	6500687	.	G	T	.	.	MAF_USDA=10.588
NC_035097.1	6500688	.	C	T	.	.	MAF_USDA=1.639
NC_035097.1	6500718	.	C	G	.	.	MAF_INRAE=7.5;MAF_USDA=3.279
NC_035097.1	6500726	.	T	C	.	.	MAF_USDA=5.738
NC_035097.1	6500775	.	T	C	.	.	MAF_INRAE=10.833;MAF_USDA=12.5
NC_035097.1	6500809	.	A	G	.	.	MAF_INRAE=13.333
NC_035097.1	6500929	.	G	T	.	.	MAF_USDA=1.639
NC_035097.1	6500988	.	G	A	.	.	MAF_USDA=4.918
NC_035097.1	6501010	.	C	A	.	.	MAF_USDA=8.824
NC_035097.1	6501022	.	A	G	.	.	MAF_USDA=27.083
NC_035097.1	6501118	.	T	A	.	.	MAF_INRAE=1.667
NC_035097.1	6501119	.	G	A	.	.	MAF_INRAE=1.667
NC_035097.1	6501145	.	C	T	.	.	MAF_INRAE=1.667
NC_035097.1	6501177	.	T	C	.	.	MAF_INRAE=1.667
NC_035097.1	6503722	.	C	T	.	.	MAF_INRAE=2.632;MAF_USDA=2.459
NC_035097.1	6503779	.	G	T	.	.	MAF_INRAE=16.667
NC_035097.1	6503871	.	C	G	.	.	MAF_INRAE=11.667
NC_035097.1	6503950	.	G	A	.	.	MAF_INRAE=31.667
NC_035097.1	6503958	.	C	T	.	.	MAF_INRAE=13.333
NC_035097.1	6503977	.	C	T	.	.	MAF_INRAE=10.0;MAF_USDA=16.667
NC_035097.1	6503980	.	A	G	.	.	MAF_INRAE=44.167
NC_035097.1	6504007	.	A	T	.	.	MAF_INRAE=20.833
NC_035097.1	6504053	.	C	T	.	.	MAF_INRAE=5.0
NC_035097.1	6504194	.	C	T	.	.	MAF_INRAE=15.0
NC_035097.1	6504236	.	T	C	.	.	MAF_INRAE=21.667
NC_035097.1	6504238	.	C	T	.	.	MAF_INRAE=33.333
NC_035097.1	6504250	.	C	A	.	.	MAF_USDA=4.167
NC_035097.1	6504403	.	G	A	.	.	MAF_INRAE=10.127
NC_035097.1	6504408	.	C	T	.	.	MAF_USDA=12.5
NC_035097.1	6504465	.	T	A	.	.	MAF_INRAE=35.0
NC_035097.1	6504592	.	C	A	.	.	MAF_INRAE=10.833
NC_035097.1	6504640	.	C	T	.	.	MAF_INRAE=5.0
NC_035097.1	6504787	.	C	T	.	.	MAF_INRAE=3.797
NC_035097.1	6504791	.	C	T	.	.	MAF_INRAE=5.833
NC_035097.1	6504820	.	G	A	.	.	MAF_INRAE=18.333
NC_035097.1	6504839	.	C	A	.	.	MAF_INRAE=1.667
NC_035097.1	6504841	.	C	T	.	.	MAF_INRAE=1.667
NC_035097.1	6504842	.	A	C	.	.	MAF_INRAE=23.333
NC_035097.1	6504942	.	G	A	.	.	MAF_INRAE=6.667
NC_035097.1	6504947	.	C	G	.	.	MAF_INRAE=32.5
NC_035097.1	6504949	.	C	T	.	.	MAF_USDA=4.167
NC_035097.1	6504954	.	T	C	.	.	MAF_INRAE=42.5
NC_035097.1	6504955	.	G	A	.	.	MAF_INRAE=42.5
NC_035097.1	6504970	.	T	G	.	.	MAF_INRAE=20.833
NC_035097.1	6504989	.	A	T	.	.	MAF_INRAE=1.667
NC_035097.1	6505066	.	C	T	.	.	MAF_INRAE=11.667
NC_035097.1	6505083	.	A	G	.	.	MAF_INRAE=19.167
NC_035097.1	6505153	.	A	C	.	.	MAF_INRAE=15.19;MAF_USDA=12.353
NC_035097.1	6505159	.	T	C	.	.	MAF_INRAE=15.19;MAF_USDA=13.934
NC_035097.1	6505186	.	A	C	.	.	MAF_USDA=3.279
NC_035097.1	6505229	.	T	A	.	.	MAF_INRAE=15.833
NC_035097.1	6505247	.	C	A	.	.	MAF_USDA=6.557
NC_035097.1	6505248	.	T	G	.	.	MAF_INRAE=27.5
NC_035097.1	6505302	.	C	T	.	.	MAF_USDA=10.417
NC_035097.1	6506481	.	T	A	.	.	MAF_INRAE=2.5
NC_035097.1	6506486	.	C	A	.	.	MAF_INRAE=50.0
NC_035097.1	6506505	.	C	T	.	.	MAF_INRAE=50.0
NC_035097.1	6506571	.	G	A	.	.	MAF_INRAE=2.5
NC_035097.1	6506631	.	C	T	.	.	MAF_INRAE=15.833
NC_035097.1	6507029	.	C	T	.	.	MAF_INRAE=3.333
NC_035097.1	6507062	.	G	A	.	.	MAF_INRAE=16.667;MAF_USDA=8.197
NC_035097.1	6507072	.	T	G	.	.	MAF_INRAE=10.833;MAF_USDA=5.294
NC_035097.1	6507077	.	G	A	.	.	MAF_USDA=4.918
NC_035097.1	6507099	.	G	A	.	.	MAF_USDA=4.167
NC_035097.1	6507182	.	T	C	.	.	MAF_INRAE=5.833
NC_035097.1	6507190	.	A	T	.	.	MAF_INRAE=32.5
NC_035097.1	6507269	.	G	A	.	.	MAF_USDA=1.639
NC_035097.1	6507285	.	T	A	.	.	MAF_INRAE=25.833;MAF_USDA=39.13
NC_035097.1	6507293	.	C	T	.	.	MAF_USDA=12.5
NC_035097.1	6507350	.	G	T	.	.	MAF_USDA=1.639
NC_035097.1	6507371	.	C	A	.	.	MAF_USDA=8.929
NC_035097.1	6507382	.	T	C	.	.	MAF_USDA=30.357
NC_035097.1	6507432	.	A	T	.	.	MAF_USDA=35.119
NC_035097.1	6507442	.	A	T	.	.	MAF_USDA=44.643
NC_035097.1	6507528	.	G	A	.	.	MAF_USDA=2.542
NC_035097.1	6507554	.	T	A	.	.	MAF_USDA=1.724
NC_035097.1	6507574	.	G	A	.	.	MAF_USDA=2.586
NC_035097.1	6507581	.	A	C	.	.	MAF_USDA=38.889
NC_035097.1	6507585	.	AGCAACCTTTCAGTTG	AGCAACCTTTCAGTTA	.	.	MAF_USDA=40.909
NC_035097.1	6507601	.	C	A	.	.	MAF_USDA=2.273
NC_035097.1	6507660	.	C	G	.	.	MAF_USDA=18.182
NC_035097.1	6507676	.	G	A	.	.	MAF_USDA=18.182
NC_035097.1	6507705	.	C	T	.	.	MAF_USDA=18.182
NC_035097.1	6507757	.	G	T	.	.	MAF_USDA=14.286
NC_035097.1	6508976	.	C	A	.	.	MAF_INRAE=2.632
NC_035097.1	6509087	.	C	T	.	.	MAF_USDA=4.167
NC_035097.1	6509549	.	G	T	.	.	MAF_USDA=2.5
NC_035097.1	6509586	.	A	C	.	.	MAF_USDA=1.639
NC_035097.1	6509605	.	G	A	.	.	MAF_USDA=5.738
NC_035097.1	6509607	.	T	G	.	.	MAF_USDA=5.738
NC_035097.1	6510662	.	A	T	.	.	MAF_USDA=3.333
NC_035097.1	6510670	.	A	G	.	.	MAF_USDA=6.667
NC_035097.1	6510681	.	A	T	.	.	MAF_USDA=6.25
NC_035097.1	6510710	.	G	A	.	.	MAF_USDA=4.167
NC_035097.1	6510726	.	G	A	.	.	MAF_USDA=16.667
NC_035097.1	6510852	.	A	G	.	.	MAF_USDA=8.197
NC_035097.1	6510903	.	A	T	.	.	MAF_USDA=3.279
NC_035097.1	6510920	.	G	A	.	.	MAF_USDA=2.083
NC_035097.1	6510936	.	A	G	.	.	MAF_USDA=14.583
NC_035097.1	6510946	.	C	A	.	.	MAF_USDA=10.417
NC_035097.1	6510951	.	A	G	.	.	MAF_USDA=37.5
NC_035097.1	6510952	.	C	G	.	.	MAF_USDA=39.583
NC_035097.1	6510968	.	C	A	.	.	MAF_USDA=33.333
NC_035097.1	6510972	.	T	A	.	.	MAF_USDA=3.279
NC_035097.1	6510978	.	G	A	.	.	MAF_INRAE=11.392;MAF_USDA=14.118
NC_035097.1	6510988	.	A	T	.	.	MAF_USDA=33.333
NC_035097.1	6511509	.	T	G	.	.	MAF_INRAE=2.5
NC_035097.1	6511560	.	T	G	.	.	MAF_INRAE=1.899
NC_035097.1	6511562	.	T	C	.	.	MAF_USDA=11.475
NC_035097.1	6511604	.	A	G	.	.	MAF_USDA=7.5
NC_035097.1	6511610	.	T	G	.	.	MAF_INRAE=8.333
NC_035097.1	6511667	.	A	T	.	.	MAF_USDA=10.0
NC_035097.1	6511690	.	C	T	.	.	MAF_USDA=6.667
NC_035097.1	6511691	.	A	G	.	.	MAF_INRAE=8.333;MAF_USDA=1.667
NC_035097.1	6511725	.	G	C	.	.	MAF_USDA=1.667
NC_035097.1	6511791	.	G	A	.	.	MAF_USDA=5.0
NC_035097.1	6511924	.	G	C	.	.	MAF_INRAE=13.333
NC_035097.1	6511979	.	T	G	.	.	MAF_INRAE=15.0
NC_035097.1	6512064	.	G	T	.	.	MAF_INRAE=1.667
NC_035097.1	6512100	.	T	A	.	.	MAF_INRAE=22.5
NC_035097.1	6512153	.	A	C	.	.	MAF_INRAE=10.759
NC_035097.1	6512210	.	C	A	.	.	MAF_INRAE=11.667
NC_035097.1	6512278	.	G	A	.	.	MAF_USDA=1.667
NC_035097.1	6512400	.	C	T	.	.	MAF_USDA=8.475
NC_035097.1	6513103	.	A	T	.	.	MAF_INRAE=4.167;MAF_USDA=2.5
NC_035097.1	6513108	.	C	T	.	.	MAF_INRAE=11.667;MAF_USDA=10.119
NC_035097.1	6513140	.	C	T	.	.	MAF_USDA=4.918
NC_035097.1	6513172	.	G	C	.	.	MAF_USDA=1.639
NC_035097.1	6513373	.	G	A	.	.	MAF_INRAE=6.667
NC_035097.1	6514337	.	A	T	.	.	MAF_INRAE=9.167
NC_035097.1	6514365	.	G	A	.	.	MAF_USDA=1.639
NC_035097.1	6514366	.	G	A	.	.	MAF_INRAE=9.167;MAF_USDA=4.098
NC_035097.1	6514374	.	G	A	.	.	MAF_INRAE=8.333;MAF_USDA=4.098
NC_035097.1	6514386	.	C	T	.	.	MAF_INRAE=8.228;MAF_USDA=7.059
NC_035097.1	6514505	.	T	G	.	.	MAF_INRAE=14.167
NC_035097.1	6514764	.	C	G	.	.	MAF_INRAE=10.759;MAF_USDA=7.647
NC_035097.1	6514802	.	C	A	.	.	MAF_USDA=1.639
NC_035097.1	6514803	.	C	T	.	.	MAF_INRAE=13.333;MAF_USDA=6.557
NC_035097.1	6514814	.	G	A	.	.	MAF_INRAE=34.167
NC_035097.1	6514906	.	A	G	.	.	MAF_INRAE=1.667
NC_035097.1	6514910	.	G	A	.	.	MAF_USDA=1.639
NC_035097.1	6514932	.	G	C	.	.	MAF_USDA=1.639
NC_035097.1	6514950	.	A	G	.	.	MAF_INRAE=12.5;MAF_USDA=4.167
NC_035097.1	6514952	.	T	A	.	.	MAF_INRAE=28.333
NC_035097.1	6514961	.	G	A	.	.	MAF_USDA=2.5
NC_035097.1	6514977	.	A	C	.	.	MAF_INRAE=14.167;MAF_USDA=5.952
NC_035097.1	6515038	.	G	A	.	.	MAF_USDA=4.918
NC_035097.1	6515047	.	A	T	.	.	MAF_INRAE=7.5
NC_035097.1	6515093	.	T	C	.	.	MAF_INRAE=5.0;MAF_USDA=9.412
NC_035097.1	6515098	.	A	C	.	.	MAF_USDA=1.639
NC_035097.1	6515123	.	T	A	.	.	MAF_INRAE=20.0
NC_035097.1	6515155	.	T	G	.	.	MAF_INRAE=15.0;MAF_USDA=4.167
NC_035097.1	6515214	.	A	G	.	.	MAF_USDA=1.639
NC_035097.1	6515259	.	T	A	.	.	MAF_USDA=1.639
NC_035097.1	6515526	.	A	G	.	.	MAF_INRAE=2.632;MAF_USDA=24.118
NC_035097.1	6515531	.	C	G	.	.	MAF_USDA=1.639
NC_035097.1	6515533	.	C	T	.	.	MAF_USDA=1.639
NC_035097.1	6515535	.	G	C	.	.	MAF_USDA=4.918
NC_035097.1	6515590	.	C	T	.	.	MAF_USDA=1.639
NC_035097.1	6515681	.	G	T	.	.	MAF_USDA=2.459
NC_035097.1	6515683	.	G	A	.	.	MAF_INRAE=8.861;MAF_USDA=5.294
NC_035097.1	6515686	.	C	T	.	.	MAF_USDA=2.459
NC_035097.1	6515832	.	G	A	.	.	MAF_INRAE=20.0
NC_035097.1	6515843	.	A	C	.	.	MAF_INRAE=2.5
NC_035097.1	6516152	.	T	C	.	.	MAF_INRAE=48.333
NC_035097.1	6516299	.	A	C	.	.	MAF_USDA=5.0
NC_035097.1	6516344	.	C	A	.	.	MAF_INRAE=14.167
NC_035097.1	6516395	.	T	A	.	.	MAF_USDA=1.639
NC_035097.1	6516399	.	G	A	.	.	MAF_INRAE=5.0
NC_035097.1	6516428	.	C	T	.	.	MAF_INRAE=1.667;MAF_USDA=1.765
NC_035097.1	6516508	.	G	A	.	.	MAF_USDA=2.542
NC_035097.1	6516588	.	C	T	.	.	MAF_INRAE=4.167;MAF_USDA=9.322
NC_035097.1	6516589	.	G	A	.	.	MAF_USDA=4.237
NC_035097.1	6516593	.	G	C	.	.	MAF_INRAE=1.667
NC_035097.1	6516708	.	G	A	.	.	MAF_INRAE=10.0;MAF_USDA=4.237
NC_035097.1	6516733	.	G	A	.	.	MAF_INRAE=18.354
NC_035097.1	6516869	.	G	A	.	.	MAF_USDA=5.0
NC_035097.1	6516922	.	G	C	.	.	MAF_INRAE=29.167
NC_035097.1	6517065	.	G	A	.	.	MAF_INRAE=10.0
NC_035097.1	6517164	.	G	A	.	.	MAF_INRAE=29.167
NC_035097.1	6517417	.	G	A	.	.	MAF_INRAE=1.667;MAF_USDA=12.5
NC_035097.1	6517429	.	G	T	.	.	MAF_INRAE=15.0
NC_035097.1	6517433	.	A	T	.	.	MAF_INRAE=11.667;MAF_USDA=4.348
NC_035097.1	6517445	.	C	T	.	.	MAF_INRAE=34.167
NC_035097.1	6517460	.	G	A	.	.	MAF_INRAE=5.833
NC_035097.1	6517487	.	C	T	.	.	MAF_USDA=4.098
NC_035097.1	6517662	.	G	T	.	.	MAF_USDA=3.279
NC_035097.1	6517679	.	C	T	.	.	MAF_INRAE=2.5
NC_035097.1	6517705	.	T	C	.	.	MAF_INRAE=6.667
NC_035097.1	6517765	.	A	C	.	.	MAF_INRAE=11.392
NC_035097.1	6517775	.	A	T	.	.	MAF_INRAE=10.833
NC_035097.1	6517844	.	T	C	.	.	MAF_USDA=5.738
NC_035097.1	6517925	.	A	T	.	.	MAF_USDA=6.667
NC_035097.1	6517930	.	C	T	.	.	MAF_USDA=3.333
NC_035097.1	6517933	.	A	G	.	.	MAF_USDA=15.476
NC_035097.1	6517937	.	C	A	.	.	MAF_USDA=7.5
NC_035097.1	6517947	.	G	A	.	.	MAF_USDA=4.167
NC_035097.1	6517973	.	G	A	.	.	MAF_USDA=6.25
NC_035097.1	6520858	.	C	T	.	.	MAF_USDA=20.833
NC_035097.1	6520863	.	G	A	.	.	MAF_USDA=18.75
NC_035097.1	6521024	.	C	T	.	.	MAF_INRAE=7.895
NC_035097.1	6521042	.	A	G	.	.	MAF_INRAE=7.895
NC_035097.1	6521048	.	G	T	.	.	MAF_INRAE=7.895
NC_035097.1	6521129	.	C	A	.	.	MAF_INRAE=11.667;MAF_USDA=14.583
NC_035097.1	6521155	.	C	A	.	.	MAF_USDA=25.0
NC_035097.1	6521238	.	G	A	.	.	MAF_USDA=14.754
NC_035097.1	6521309	.	G	C	.	.	MAF_USDA=41.667
NC_035097.1	6521321	.	A	T	.	.	MAF_USDA=2.083
NC_035097.1	6521559	.	C	A	.	.	MAF_USDA=12.5
NC_035097.1	6521634	.	C	A	.	.	MAF_USDA=1.639
NC_035097.1	6521655	.	T	G	.	.	MAF_USDA=47.917
NC_035097.1	6521741	.	A	G	.	.	MAF_USDA=10.417
NC_035097.1	6521995	.	A	T	.	.	MAF_INRAE=15.0
NC_035097.1	6522105	.	A	C	.	.	MAF_USDA=1.639
NC_035097.1	6522172	.	A	G	.	.	MAF_USDA=1.639
NC_035097.1	6522173	.	T	C	.	.	MAF_INRAE=14.167
NC_035097.1	6522226	.	C	G	.	.	MAF_INRAE=13.333
NC_035097.1	6522297	.	C	A	.	.	MAF_INRAE=1.899
NC_035097.1	6534135	.	T	C	.	.	MAF_INRAE=37.5
NC_035097.1	6534169	.	G	A	.	.	MAF_INRAE=36.667
NC_035097.1	6534220	.	A	G	.	.	MAF_INRAE=4.167
NC_035097.1	6534237	.	G	T	.	.	MAF_INRAE=2.632
NC_035097.1	6534238	.	T	C	.	.	MAF_INRAE=17.5
NC_035097.1	6534250	.	G	T	.	.	MAF_INRAE=17.5;MAF_USDA=4.167
NC_035097.1	6534302	.	C	T	.	.	MAF_INRAE=6.667
NC_035097.1	6534305	.	T	A	.	.	MAF_INRAE=15.833
NC_035097.1	6534416	.	T	A	.	.	MAF_INRAE=15.0
NC_035097.1	6534444	.	C	A	.	.	MAF_USDA=3.279
NC_035097.1	6534470	.	T	C	.	.	MAF_USDA=9.016
NC_035097.1	6534483	.	A	G	.	.	MAF_USDA=3.279
NC_035097.1	6534628	.	G	T	.	.	MAF_INRAE=2.5
NC_035097.1	6534630	.	G	T	.	.	MAF_INRAE=2.5
NC_035097.1	6534631	.	G	C	.	.	MAF_INRAE=2.5
NC_035097.1	6534649	.	G	T	.	.	MAF_INRAE=2.5;MAF_USDA=5.738
NC_035097.1	6534665	.	T	G	.	.	MAF_INRAE=2.5
NC_035097.1	6534683	.	A	C	.	.	MAF_USDA=2.459
NC_035097.1	6534685	.	T	C	.	.	MAF_USDA=1.639
NC_035097.1	6534687	.	C	T	.	.	MAF_USDA=3.529
NC_035097.1	6534723	.	C	T	.	.	MAF_USDA=4.918
NC_035097.1	6534856	.	T	G	.	.	MAF_USDA=8.333
NC_035097.1	6534865	.	C	T	.	.	MAF_USDA=2.459
NC_035097.1	6542899	.	C	A	.	.	MAF_USDA=4.167
NC_035097.1	6542927	.	G	A	.	.	MAF_INRAE=20.0
NC_035097.1	6542960	.	T	C	.	.	MAF_USDA=47.917
NC_035097.1	6542967	.	A	T	.	.	MAF_USDA=50.0
NC_035097.1	6543002	.	G	A	.	.	MAF_USDA=1.695
NC_035097.1	6543025	.	C	T	.	.	MAF_USDA=1.639
NC_035097.1	6543035	.	T	A	.	.	MAF_USDA=11.475
NC_035097.1	6543037	.	C	A	.	.	MAF_USDA=4.167
NC_035097.1	6543071	.	T	G	.	.	MAF_USDA=4.167
NC_035097.1	6543279	.	C	A	.	.	MAF_USDA=4.167
NC_035097.1	6543314	.	C	A	.	.	MAF_USDA=31.25
NC_035097.1	6543882	.	C	G	.	.	MAF_INRAE=3.333
NC_035097.1	6544017	.	T	C	.	.	MAF_USDA=10.656
NC_035097.1	6544024	.	C	T	.	.	MAF_USDA=30.328
NC_035097.1	6544072	.	C	T	.	.	MAF_USDA=22.131
NC_035097.1	6544247	.	C	A	.	.	MAF_USDA=4.918
NC_035097.1	6544356	.	C	T	.	.	MAF_INRAE=2.632
NC_035097.1	6544425	.	C	A	.	.	MAF_INRAE=9.167
NC_035097.1	6544427	.	C	T	.	.	MAF_INRAE=8.333
NC_035097.1	6544435	.	C	A	.	.	MAF_INRAE=44.167
NC_035097.1	6544503	.	A	G	.	.	MAF_INRAE=30.833
NC_035097.1	6544756	.	T	G	.	.	MAF_INRAE=5.833
NC_035097.1	6544760	.	C	T	.	.	MAF_INRAE=43.333;MAF_USDA=43.529
NC_035097.1	6544820	.	C	T	.	.	MAF_INRAE=10.833
NC_035097.1	6544824	.	C	T	.	.	MAF_USDA=8.333
NC_035097.1	6544840	.	C	T	.	.	MAF_INRAE=30.0;MAF_USDA=8.824
NC_035097.1	6544864	.	A	G	.	.	MAF_INRAE=42.5
NC_035097.1	6544895	.	C	T	.	.	MAF_USDA=18.235
NC_035097.1	6544917	.	C	A	.	.	MAF_USDA=8.197
NC_035097.1	6544931	.	T	C	.	.	MAF_USDA=4.118
NC_035097.1	6544934	.	T	C	.	.	MAF_USDA=8.197
NC_035097.1	6544955	.	G	T	.	.	MAF_USDA=2.459
NC_035097.1	6544990	.	A	G	.	.	MAF_USDA=27.083
NC_035097.1	6545131	.	G	T	.	.	MAF_USDA=19.565
NC_035097.1	6545178	.	A	T	.	.	MAF_USDA=13.043
NC_035097.1	6545263	.	G	A	.	.	MAF_USDA=4.545
NC_035097.1	6545264	.	G	T	.	.	MAF_USDA=4.545
NC_035097.1	6545293	.	C	A	.	.	MAF_USDA=9.091
NC_035097.1	6546329	.	A	T	.	.	MAF_USDA=43.75
NC_035097.1	6547786	.	A	G	.	.	MAF_USDA=22.917
NC_035097.1	6547851	.	C	A	.	.	MAF_USDA=18.75
NC_035097.1	6547860	.	T	G	.	.	MAF_USDA=41.667
NC_035097.1	6547947	.	A	T	.	.	MAF_USDA=10.417
NC_035097.1	6548077	.	C	T	.	.	MAF_INRAE=2.632;MAF_USDA=1.765
NC_035097.1	6548106	.	A	G	.	.	MAF_INRAE=1.899;MAF_USDA=1.639
NC_035097.1	6548107	.	G	A	.	.	MAF_USDA=14.118
NC_035097.1	6548125	.	A	T	.	.	MAF_USDA=4.918
NC_035097.1	6548133	.	T	C	.	.	MAF_USDA=2.459
NC_035097.1	6548141	.	C	T	.	.	MAF_USDA=2.459
NC_035097.1	6548162	.	A	G	.	.	MAF_USDA=1.639
NC_035097.1	6548307	.	G	A	.	.	MAF_INRAE=11.667
NC_035097.1	6548343	.	T	C	.	.	MAF_USDA=1.639
NC_035097.1	6548349	.	T	C	.	.	MAF_USDA=4.706
NC_035097.1	6548353	.	T	C	.	.	MAF_INRAE=24.167
NC_035097.1	6548444	.	T	C	.	.	MAF_USDA=12.5
NC_035097.1	6548564	.	G	T	.	.	MAF_INRAE=15.0;MAF_USDA=22.353
NC_035097.1	6548580	.	A	T	.	.	MAF_USDA=2.459
NC_035097.1	6548604	.	A	G	.	.	MAF_INRAE=9.167
NC_035097.1	6548610	.	G	T	.	.	MAF_INRAE=9.167;MAF_USDA=4.167
NC_035097.1	6548697	.	C	T	.	.	MAF_INRAE=8.333
NC_035097.1	6548717	.	G	A	.	.	MAF_INRAE=49.167;MAF_USDA=46.471
NC_035097.1	6548743	.	A	G	.	.	MAF_USDA=1.639
NC_035097.1	6548755	.	A	C	.	.	MAF_INRAE=31.667
NC_035097.1	6548788	.	T	C	.	.	MAF_USDA=48.824
NC_035097.1	6548807	.	T	C	.	.	MAF_USDA=39.412
NC_035097.1	6548808	.	G	A	.	.	MAF_USDA=3.279
NC_035097.1	6548856	.	C	T	.	.	MAF_USDA=2.459
NC_035097.1	6548925	.	A	G	.	.	MAF_USDA=9.016
NC_035097.1	6549060	.	A	G	.	.	MAF_INRAE=7.5;MAF_USDA=12.353
NC_035097.1	6549115	.	G	A	.	.	MAF_USDA=9.016
NC_035097.1	6549126	.	T	G	.	.	MAF_USDA=3.279
NC_035097.1	6549172	.	G	A	.	.	MAF_USDA=20.833
NC_035097.1	6549178	.	C	T	.	.	MAF_USDA=2.459
NC_035097.1	6550110	.	A	G	.	.	MAF_USDA=1.639
NC_035097.1	6550131	.	G	T	.	.	MAF_INRAE=3.333;MAF_USDA=3.279
NC_035097.1	6550140	.	G	T	.	.	MAF_INRAE=4.167
NC_035097.1	6550142	.	T	G	.	.	MAF_USDA=2.459
NC_035097.1	6550143	.	G	A	.	.	MAF_INRAE=15.823;MAF_USDA=18.235
NC_035097.1	6550161	.	T	C	.	.	MAF_USDA=1.639
NC_035097.1	6550178	.	A	G	.	.	MAF_INRAE=17.089;MAF_USDA=15.882
NC_035097.1	6550195	.	T	C	.	.	MAF_INRAE=5.833;MAF_USDA=4.118
NC_035097.1	6550196	.	G	T	.	.	MAF_INRAE=5.833;MAF_USDA=10.417
NC_035097.1	6550238	.	A	T	.	.	MAF_USDA=1.639
NC_035097.1	6550239	.	T	G	.	.	MAF_USDA=1.639
NC_035097.1	6550289	.	T	G	.	.	MAF_INRAE=15.823
NC_035097.1	6550302	.	G	A	.	.	MAF_INRAE=9.167
NC_035097.1	6550318	.	A	G	.	.	MAF_INRAE=37.5
NC_035097.1	6550332	.	C	T	.	.	MAF_USDA=2.353
NC_035097.1	6550357	.	G	A	.	.	MAF_INRAE=13.924;MAF_USDA=15.882
NC_035097.1	6550372	.	A	T	.	.	MAF_USDA=2.459
NC_035097.1	6550428	.	A	T	.	.	MAF_INRAE=15.833
NC_035097.1	6550452	.	C	T	.	.	MAF_USDA=4.918
NC_035097.1	6550459	.	T	G	.	.	MAF_INRAE=9.167
NC_035097.1	6550479	.	A	C	.	.	MAF_INRAE=3.333;MAF_USDA=4.098
NC_035097.1	6550509	.	T	G	.	.	MAF_USDA=4.118
NC_035097.1	6550514	.	A	C	.	.	MAF_INRAE=22.5
NC_035097.1	6550517	.	G	T	.	.	MAF_INRAE=17.5;MAF_USDA=14.706
NC_035097.1	6550522	.	T	C	.	.	MAF_INRAE=9.167;MAF_USDA=10.417
NC_035097.1	6550524	.	C	T	.	.	MAF_USDA=5.882
NC_035097.1	6550586	.	C	T	.	.	MAF_INRAE=5.696;MAF_USDA=1.176
NC_035097.1	6550593	.	C	T	.	.	MAF_USDA=2.459
NC_035097.1	6550602	.	T	C	.	.	MAF_INRAE=18.354
NC_035097.1	6550607	.	C	T	.	.	MAF_INRAE=5.696;MAF_USDA=2.083
NC_035097.1	6550609	.	C	T	.	.	MAF_USDA=4.167
NC_035097.1	6550623	.	C	T	.	.	MAF_INRAE=36.667
NC_035097.1	6550634	.	C	T	.	.	MAF_INRAE=13.333
NC_035097.1	6550667	.	C	T	.	.	MAF_INRAE=28.333
NC_035097.1	6550689	.	G	A	.	.	MAF_USDA=1.639
NC_035097.1	6550706	.	C	T	.	.	MAF_INRAE=48.333
NC_035097.1	6550722	.	C	T	.	.	MAF_USDA=16.667
NC_035097.1	6550751	.	G	C	.	.	MAF_USDA=12.5
NC_035097.1	6550752	.	A	C	.	.	MAF_USDA=12.5
NC_035097.1	6550764	.	T	C	.	.	MAF_USDA=11.176
NC_035097.1	6550900	.	T	A	.	.	MAF_INRAE=8.333
NC_035097.1	6550906	.	T	G	.	.	MAF_INRAE=15.0
NC_035097.1	6550918	.	T	C	.	.	MAF_INRAE=7.5
NC_035097.1	6550920	.	A	C	.	.	MAF_INRAE=7.5
NC_035097.1	6550925	.	G	A	.	.	MAF_INRAE=4.43
NC_035097.1	6550928	.	T	C	.	.	MAF_INRAE=6.667
NC_035097.1	6550933	.	G	A	.	.	MAF_INRAE=11.667
NC_035097.1	6550934	.	T	A	.	.	MAF_INRAE=11.667
NC_035097.1	6551077	.	C	T	.	.	MAF_USDA=18.75
NC_035097.1	6551082	.	C	T	.	.	MAF_USDA=8.333
NC_035097.1	6553471	.	T	C	.	.	MAF_USDA=6.557
NC_035097.1	6553526	.	C	A	.	.	MAF_INRAE=3.165
NC_035097.1	6553615	.	C	A	.	.	MAF_INRAE=21.667
NC_035097.1	6553886	.	G	A	.	.	MAF_INRAE=25.833;MAF_USDA=17.647
NC_035097.1	6553905	.	A	T	.	.	MAF_INRAE=16.456;MAF_USDA=2.459
NC_035097.1	6554047	.	G	A	.	.	MAF_INRAE=19.167
NC_035097.1	6554076	.	G	C	.	.	MAF_INRAE=1.667
NC_035097.1	6554078	.	A	C	.	.	MAF_INRAE=7.5
NC_035097.1	6554083	.	C	G	.	.	MAF_INRAE=6.667
NC_035097.1	6554093	.	A	C	.	.	MAF_INRAE=5.0
NC_035097.1	6555219	.	A	C	.	.	MAF_USDA=3.614
NC_035097.1	6555227	.	G	T	.	.	MAF_USDA=8.696
NC_035097.1	6556304	.	G	A	.	.	MAF_INRAE=2.632
NC_035097.1	6556424	.	C	A	.	.	MAF_INRAE=2.632
NC_035097.1	6556759	.	C	T	.	.	MAF_INRAE=2.632
NC_035097.1	6558527	.	A	T	.	.	MAF_USDA=4.167
NC_035097.1	6558554	.	C	T	.	.	MAF_INRAE=11.667
NC_035097.1	6558612	.	G	T	.	.	MAF_INRAE=3.333;MAF_USDA=3.012
NC_035097.1	6558617	.	C	T	.	.	MAF_INRAE=15.19
NC_035097.1	6558657	.	T	C	.	.	MAF_INRAE=23.333
NC_035097.1	6558699	.	T	A	.	.	MAF_INRAE=7.895
NC_035097.1	6560799	.	C	G	.	.	MAF_USDA=32.609
NC_035097.1	6560887	.	G	T	.	.	MAF_INRAE=13.333
NC_035097.1	6560888	.	T	G	.	.	MAF_INRAE=13.333
NC_035097.1	6560902	.	C	T	.	.	MAF_INRAE=12.5
NC_035097.1	6560992	.	C	T	.	.	MAF_INRAE=2.5
NC_035097.1	6561220	.	A	T	.	.	MAF_USDA=3.279
NC_035097.1	6561250	.	T	G	.	.	MAF_USDA=5.738
NC_035097.1	6561270	.	C	A	.	.	MAF_INRAE=1.667
NC_035097.1	6561279	.	C	A	.	.	MAF_USDA=1.639
NC_035097.1	6561324	.	T	C	.	.	MAF_USDA=1.639
NC_035097.1	6561382	.	C	A	.	.	MAF_INRAE=10.833
NC_035097.1	6561531	.	G	A	.	.	MAF_INRAE=15.823
NC_035097.1	6561556	.	T	G	.	.	MAF_INRAE=4.167
NC_035097.1	6561564	.	C	T	.	.	MAF_INRAE=20.833
NC_035097.1	6561582	.	G	A	.	.	MAF_INRAE=13.291;MAF_USDA=7.377
NC_035097.1	6561604	.	T	A	.	.	MAF_USDA=2.353
NC_035097.1	6561625	.	C	T	.	.	MAF_INRAE=3.333;MAF_USDA=2.459
NC_035097.1	6561637	.	C	T	.	.	MAF_INRAE=1.667
NC_035097.1	6561716	.	G	A	.	.	MAF_INRAE=13.333;MAF_USDA=11.475
NC_035097.1	6561723	.	G	C	.	.	MAF_INRAE=29.167
NC_035097.1	6561726	.	T	C	.	.	MAF_INRAE=1.667
NC_035097.1	6561739	.	G	A	.	.	MAF_INRAE=9.167
NC_035097.1	6561754	.	T	A	.	.	MAF_USDA=5.357
NC_035097.1	6561778	.	G	A	.	.	MAF_USDA=6.522
NC_035097.1	6561787	.	G	A	.	.	MAF_USDA=3.333
NC_035097.1	6561836	.	C	G	.	.	MAF_USDA=1.667
NC_035097.1	6561912	.	G	C	.	.	MAF_USDA=2.5
NC_035097.1	6561948	.	T	A	.	.	MAF_USDA=2.459
NC_035097.1	6561977	.	T	A	.	.	MAF_USDA=2.174
NC_035097.1	6562334	.	C	T	.	.	MAF_USDA=2.174
NC_035097.1	6562422	.	G	T	.	.	MAF_USDA=32.609
NC_035097.1	6562464	.	A	G	.	.	MAF_USDA=2.174
NC_035097.1	6563965	.	G	A	.	.	MAF_USDA=14.583
NC_035097.1	6563998	.	A	G	.	.	MAF_USDA=43.75
NC_035097.1	6564036	.	A	G	.	.	MAF_USDA=6.25
NC_035097.1	6564055	.	T	G	.	.	MAF_USDA=6.25
NC_035097.1	6564069	.	C	A	.	.	MAF_USDA=6.25
NC_035097.1	6565037	.	C	T	.	.	MAF_INRAE=36.667
NC_035097.1	6565044	.	G	A	.	.	MAF_INRAE=13.333
NC_035097.1	6565049	.	C	T	.	.	MAF_INRAE=13.333
NC_035097.1	6565050	.	A	G	.	.	MAF_INRAE=50.0
NC_035097.1	6565073	.	G	A	.	.	MAF_INRAE=26.667
NC_035097.1	6565074	.	C	A	.	.	MAF_INRAE=15.0
NC_035097.1	6565165	.	T	C	.	.	MAF_USDA=21.739
NC_035097.1	6565242	.	G	T	.	.	MAF_USDA=2.174
NC_035097.1	6565278	.	T	C	.	.	MAF_USDA=28.261
NC_035097.1	6565316	.	G	A	.	.	MAF_USDA=4.348
NC_035097.1	6565358	.	A	C	.	.	MAF_INRAE=10.833
NC_035097.1	6565466	.	T	C	.	.	MAF_USDA=26.087
NC_035097.1	6565472	.	T	A	.	.	MAF_USDA=6.522
NC_035097.1	6565475	.	C	T	.	.	MAF_USDA=45.652
NC_035097.1	6568203	.	T	A	.	.	MAF_USDA=28.261
NC_035097.1	6568321	.	G	T	.	.	MAF_USDA=9.639
NC_035097.1	6568340	.	T	G	.	.	MAF_USDA=6.78
NC_035097.1	6568341	.	A	T	.	.	MAF_USDA=6.78
NC_035097.1	6568657	.	C	A	.	.	MAF_INRAE=28.333;MAF_USDA=10.241
NC_035097.1	6568678	.	G	A	.	.	MAF_USDA=3.333
NC_035097.1	6568702	.	T	A	.	.	MAF_USDA=23.913
NC_035097.1	6568753	.	G	T	.	.	MAF_USDA=9.639
NC_035097.1	6568760	.	G	A	.	.	MAF_USDA=6.522
NC_035097.1	6568801	.	A	C	.	.	MAF_USDA=6.522
NC_035097.1	6568809	.	G	T	.	.	MAF_USDA=45.652
NC_035097.1	6568987	.	A	G	.	.	MAF_USDA=2.174
NC_035097.1	6569016	.	T	A	.	.	MAF_USDA=2.174
NC_035097.1	6569216	.	TA	TT	.	.	MAF_USDA=10.87
NC_035097.1	6569231	.	G	C	.	.	MAF_INRAE=36.667;MAF_USDA=36.364
NC_035097.1	6569468	.	A	G	.	.	MAF_INRAE=5.0
NC_035097.1	6569499	.	A	T	.	.	MAF_INRAE=16.667
NC_035097.1	6569500	.	C	A	.	.	MAF_INRAE=16.667
NC_035097.1	6569506	.	T	C	.	.	MAF_INRAE=16.667
NC_035097.1	6569524	.	A	G	.	.	MAF_INRAE=9.167
NC_035097.1	6569585	.	G	A	.	.	MAF_INRAE=18.333
NC_035097.1	6569627	.	A	C	.	.	MAF_INRAE=49.167
NC_035097.1	6569993	.	G	A	.	.	MAF_USDA=6.522
NC_035097.1	6570010	.	C	T	.	.	MAF_USDA=15.217
NC_035097.1	6570014	.	T	A	.	.	MAF_USDA=19.565
NC_035097.1	6570016	.	T	C	.	.	MAF_USDA=21.739
NC_035097.1	6570089	.	C	A	.	.	MAF_USDA=13.043
NC_035097.1	6570124	.	C	T	.	.	MAF_USDA=2.174
NC_035097.1	6570194	.	T	C	.	.	MAF_USDA=6.522
NC_035097.1	6576876	.	T	A	.	.	MAF_USDA=10.417
NC_035097.1	6577887	.	C	T	.	.	MAF_INRAE=11.667;MAF_USDA=12.353
NC_035097.1	6578104	.	C	T	.	.	MAF_USDA=3.279
NC_035097.1	6578114	.	T	C	.	.	MAF_USDA=16.667
NC_035097.1	6578472	.	A	C	.	.	MAF_USDA=18.75
NC_035097.1	6578473	.	T	A	.	.	MAF_USDA=16.667
NC_035097.1	6578559	.	T	A	.	.	MAF_USDA=10.417
NC_035097.1	6580881	.	T	C	.	.	MAF_USDA=31.25
NC_035097.1	6580930	.	C	A	.	.	MAF_USDA=4.167
NC_035097.1	6580942	.	C	A	.	.	MAF_USDA=4.167
NC_035097.1	6581101	.	C	T	.	.	MAF_USDA=4.167
NC_035097.1	6581102	.	A	G	.	.	MAF_USDA=22.917
NC_035097.1	6581116	.	A	G	.	.	MAF_USDA=4.167
NC_035097.1	6581189	.	T	C	.	.	MAF_USDA=4.167
NC_035097.1	6581256	.	A	G	.	.	MAF_USDA=50.0
NC_035097.1	6581258	.	C	A	.	.	MAF_USDA=21.739
NC_035097.1	6581270	.	T	C	.	.	MAF_USDA=47.826
NC_035097.1	6581502	.	A	G	.	.	MAF_USDA=2.083
NC_035097.1	6581528	.	C	G	.	.	MAF_INRAE=2.5
NC_035097.1	6581586	.	G	C	.	.	MAF_INRAE=25.0
NC_035097.1	6581599	.	T	C	.	.	MAF_INRAE=6.667
NC_035097.1	6581617	.	C	T	.	.	MAF_USDA=27.083
NC_035097.1	6582417	.	T	G	.	.	MAF_INRAE=6.667
NC_035097.1	6582418	.	G	T	.	.	MAF_USDA=3.012
NC_035097.1	6582429	.	G	T	.	.	MAF_INRAE=6.667
NC_035097.1	6582472	.	T	A	.	.	MAF_USDA=12.5
NC_035097.1	6582489	.	C	T	.	.	MAF_USDA=4.167
NC_035097.1	6582498	.	C	T	.	.	MAF_USDA=4.167
NC_035097.1	6582655	.	G	A	.	.	MAF_USDA=8.434
NC_035097.1	6582687	.	T	G	.	.	MAF_USDA=10.843
NC_035097.1	6582728	.	C	T	.	.	MAF_USDA=3.39
NC_035097.1	6582837	.	A	G	.	.	MAF_USDA=1.695
NC_035097.1	6582874	.	A	C	.	.	MAF_INRAE=8.333
NC_035097.1	6582899	.	G	T	.	.	MAF_USDA=5.085
NC_035097.1	6582945	.	C	T	.	.	MAF_USDA=1.695
NC_035097.1	6583053	.	G	T	.	.	MAF_USDA=37.5
NC_035097.1	6583078	.	C	T	.	.	MAF_INRAE=3.333
NC_035097.1	6583080	.	G	A	.	.	MAF_USDA=1.639
NC_035097.1	6583121	.	C	T	.	.	MAF_INRAE=30.0;MAF_USDA=14.706
NC_035097.1	6583123	.	G	T	.	.	MAF_INRAE=12.5;MAF_USDA=16.471
NC_035097.1	6583171	.	C	T	.	.	MAF_USDA=27.083
NC_035097.1	6584534	.	A	G	.	.	MAF_USDA=22.917
NC_035097.1	6584546	.	A	T	.	.	MAF_USDA=19.643
NC_035097.1	6584547	.	G	C	.	.	MAF_USDA=2.083
NC_035097.1	6584562	.	G	T	.	.	MAF_USDA=19.412
NC_035097.1	6584585	.	C	A	.	.	MAF_USDA=8.696
NC_035097.1	6588024	.	A	G	.	.	MAF_USDA=8.333
NC_035097.1	6589298	.	G	T	.	.	MAF_INRAE=2.5
NC_035097.1	6589315	.	C	T	.	.	MAF_INRAE=20.833
NC_035097.1	6589323	.	C	A	.	.	MAF_USDA=4.167
NC_035097.1	6589398	.	T	A	.	.	MAF_USDA=6.25
NC_035097.1	6589399	.	T	G	.	.	MAF_INRAE=4.167
NC_035097.1	6589420	.	G	A	.	.	MAF_INRAE=3.333
NC_035097.1	6589455	.	G	A	.	.	MAF_INRAE=1.667;MAF_USDA=2.083
NC_035097.1	6589463	.	C	T	.	.	MAF_INRAE=25.0
NC_035097.1	6589468	.	G	T	.	.	MAF_USDA=5.738
NC_035097.1	6589529	.	C	T	.	.	MAF_INRAE=4.167
NC_035097.1	6589543	.	C	A	.	.	MAF_INRAE=3.333;MAF_USDA=10.417
NC_035097.1	6589545	.	G	T	.	.	MAF_INRAE=50.0
NC_035097.1	6589546	.	T	C	.	.	MAF_INRAE=1.667;MAF_USDA=1.639
NC_035097.1	6589571	.	A	C	.	.	MAF_INRAE=25.0
NC_035097.1	6589646	.	A	C	.	.	MAF_USDA=5.738
NC_035097.1	6589712	.	C	T	.	.	MAF_INRAE=18.333
NC_035097.1	6589770	.	A	G	.	.	MAF_USDA=2.459
NC_035097.1	6589834	.	C	A	.	.	MAF_INRAE=5.833
NC_035097.1	6589881	.	A	G	.	.	MAF_INRAE=25.833
NC_035097.1	6589933	.	T	G	.	.	MAF_USDA=9.412
NC_035097.1	6589976	.	C	T	.	.	MAF_INRAE=48.333
NC_035097.1	6591453	.	A	G	.	.	MAF_USDA=3.279
NC_035097.1	6591604	.	T	C	.	.	MAF_INRAE=26.667
NC_035097.1	6591606	.	T	C	.	.	MAF_INRAE=1.667
NC_035097.1	6591609	.	A	T	.	.	MAF_INRAE=26.667
NC_035097.1	6591613	.	G	A	.	.	MAF_INRAE=26.667
NC_035097.1	6591682	.	G	A	.	.	MAF_INRAE=30.833;MAF_USDA=25.882
NC_035097.1	6591697	.	C	T	.	.	MAF_INRAE=1.667
NC_035097.1	6591734	.	G	A	.	.	MAF_USDA=25.0
NC_035097.1	6591945	.	C	T	.	.	MAF_INRAE=20.833
NC_035097.1	6591974	.	G	A	.	.	MAF_USDA=2.459
NC_035097.1	6591996	.	T	C	.	.	MAF_INRAE=13.291;MAF_USDA=9.836
NC_035097.1	6592206	.	A	G	.	.	MAF_USDA=6.522
NC_035097.1	6592216	.	G	A	.	.	MAF_INRAE=2.5
NC_035097.1	6592243	.	T	A	.	.	MAF_INRAE=7.5;MAF_USDA=2.083
NC_035097.1	6592274	.	G	A	.	.	MAF_INRAE=3.333
NC_035097.1	6592395	.	C	T	.	.	MAF_INRAE=1.667;MAF_USDA=6.25
NC_035097.1	6592396	.	C	T	.	.	MAF_USDA=7.377
NC_035097.1	6592397	.	G	A	.	.	MAF_INRAE=2.5
NC_035097.1	6592431	.	A	T	.	.	MAF_INRAE=15.833
NC_035097.1	6592568	.	C	T	.	.	MAF_USDA=10.417
NC_035097.1	6592620	.	C	T	.	.	MAF_INRAE=1.667;MAF_USDA=4.118
NC_035097.1	6592737	.	G	A	.	.	MAF_USDA=4.918
NC_035097.1	6592833	.	T	C	.	.	MAF_INRAE=7.5;MAF_USDA=30.588
NC_035097.1	6592835	.	A	G	.	.	MAF_INRAE=9.167;MAF_USDA=8.197
NC_035097.1	6592846	.	A	G	.	.	MAF_INRAE=9.167;MAF_USDA=10.656
NC_035097.1	6592897	.	G	T	.	.	MAF_INRAE=7.5;MAF_USDA=14.706
NC_035097.1	6592934	.	C	T	.	.	MAF_USDA=4.098
NC_035097.1	6592935	.	C	T	.	.	MAF_INRAE=1.667;MAF_USDA=6.25
NC_035097.1	6592956	.	T	C	.	.	MAF_USDA=4.098
NC_035097.1	6592962	.	C	T	.	.	MAF_USDA=3.279
NC_035097.1	6592967	.	G	A	.	.	MAF_INRAE=6.667;MAF_USDA=6.557
NC_035097.1	6592972	.	C	T	.	.	MAF_INRAE=20.833
NC_035097.1	6592999	.	T	A	.	.	MAF_USDA=3.279
NC_035097.1	6593045	.	C	T	.	.	MAF_INRAE=7.5;MAF_USDA=14.118
NC_035097.1	6593055	.	C	T	.	.	MAF_USDA=1.639
NC_035097.1	6593056	.	T	G	.	.	MAF_INRAE=20.833
NC_035097.1	6593086	.	C	T	.	.	MAF_USDA=1.765
NC_035097.1	6593169	.	T	G	.	.	MAF_INRAE=1.667
NC_035097.1	6593176	.	T	A	.	.	MAF_INRAE=5.0;MAF_USDA=4.918
NC_035097.1	6593197	.	T	C	.	.	MAF_INRAE=20.833
NC_035097.1	6593215	.	G	A	.	.	MAF_INRAE=5.833;MAF_USDA=7.647
NC_035097.1	6593216	.	C	T	.	.	MAF_INRAE=19.167
NC_035097.1	6593222	.	T	A	.	.	MAF_INRAE=1.667
NC_035097.1	6593309	.	A	G	.	.	MAF_INRAE=20.0
NC_035097.1	6593354	.	A	G	.	.	MAF_USDA=18.75
NC_035097.1	6600206	.	T	C	.	.	MAF_USDA=8.333
NC_035097.1	6600233	.	G	T	.	.	MAF_INRAE=3.333
NC_035097.1	6600253	.	C	T	.	.	MAF_INRAE=48.333
NC_035097.1	6600370	.	C	T	.	.	MAF_INRAE=20.0
NC_035097.1	6600377	.	C	T	.	.	MAF_USDA=5.294
NC_035097.1	6600381	.	A	G	.	.	MAF_INRAE=8.333;MAF_USDA=9.836
NC_035097.1	6600395	.	G	T	.	.	MAF_USDA=3.279
NC_035097.1	6600399	.	G	A	.	.	MAF_USDA=1.639
NC_035097.1	6600426	.	A	C	.	.	MAF_INRAE=9.167;MAF_USDA=5.294
NC_035097.1	6600427	.	G	A	.	.	MAF_INRAE=8.333;MAF_USDA=4.706
NC_035097.1	6600515	.	T	C	.	.	MAF_INRAE=28.333;MAF_USDA=29.412
NC_035097.1	6600524	.	A	G	.	.	MAF_USDA=9.016
NC_035097.1	6600553	.	C	T	.	.	MAF_USDA=4.918
NC_035097.1	6600656	.	G	C	.	.	MAF_INRAE=16.667
NC_035097.1	6600703	.	G	A	.	.	MAF_USDA=4.098
NC_035097.1	6600730	.	G	T	.	.	MAF_INRAE=9.167;MAF_USDA=1.639
NC_035097.1	6600732	.	G	A	.	.	MAF_INRAE=11.667;MAF_USDA=4.098
NC_035097.1	6600750	.	T	A	.	.	MAF_USDA=5.882
NC_035097.1	6600775	.	A	C	.	.	MAF_INRAE=15.0
NC_035097.1	6600801	.	G	T	.	.	MAF_INRAE=17.5
NC_035097.1	6602688	.	C	T	.	.	MAF_INRAE=7.5
NC_035097.1	6605259	.	C	A	.	.	MAF_USDA=34.783
NC_035097.1	6605315	.	C	A	.	.	MAF_INRAE=33.333
NC_035097.1	6605353	.	C	T	.	.	MAF_INRAE=2.632
NC_035097.1	6605356	.	G	A	.	.	MAF_INRAE=2.5;MAF_USDA=8.333
NC_035097.1	6605357	.	A	G	.	.	MAF_INRAE=33.333
NC_035097.1	6605371	.	A	G	.	.	MAF_INRAE=32.5
NC_035097.1	6605375	.	G	A	.	.	MAF_INRAE=32.5
NC_035097.1	6605471	.	G	A	.	.	MAF_USDA=3.012
NC_035097.1	6605505	.	G	A	.	.	MAF_USDA=4.098
NC_035097.1	6605514	.	G	C	.	.	MAF_INRAE=27.5
NC_035097.1	6605535	.	A	G	.	.	MAF_INRAE=25.0
NC_035097.1	6605690	.	A	T	.	.	MAF_USDA=12.295
NC_035097.1	6605725	.	T	C	.	.	MAF_INRAE=2.632
NC_035097.1	6605826	.	A	G	.	.	MAF_INRAE=1.667
NC_035097.1	6605874	.	G	A	.	.	MAF_INRAE=47.5
NC_035097.1	6605909	.	C	T	.	.	MAF_USDA=2.083
NC_035097.1	6605988	.	C	G	.	.	MAF_INRAE=15.0
NC_035097.1	6606045	.	G	A	.	.	MAF_USDA=2.083
NC_035097.1	6606059	.	G	A	.	.	MAF_INRAE=31.667
NC_035097.1	6606070	.	C	T	.	.	MAF_INRAE=32.5
NC_035097.1	6606073	.	A	G	.	.	MAF_INRAE=32.5
NC_035097.1	6606077	.	T	A	.	.	MAF_INRAE=1.667
NC_035097.1	6606090	.	T	G	.	.	MAF_INRAE=30.833
NC_035097.1	6606138	.	C	G	.	.	MAF_INRAE=2.5
NC_035097.1	6606143	.	A	G	.	.	MAF_INRAE=24.167
NC_035097.1	6606163	.	G	C	.	.	MAF_INRAE=3.333
NC_035097.1	6606217	.	A	G	.	.	MAF_USDA=3.279
NC_035097.1	6606314	.	C	A	.	.	MAF_INRAE=1.667
NC_035097.1	6606352	.	C	T	.	.	MAF_INRAE=11.667
NC_035097.1	6606367	.	C	T	.	.	MAF_INRAE=15.0;MAF_USDA=18.75
NC_035097.1	6606369	.	T	A	.	.	MAF_INRAE=10.0
NC_035097.1	6606404	.	A	C	.	.	MAF_INRAE=5.0;MAF_USDA=2.459
NC_035097.1	6606441	.	G	T	.	.	MAF_USDA=4.098
NC_035097.1	6606451	.	C	T	.	.	MAF_INRAE=2.5;MAF_USDA=3.279
NC_035097.1	6606452	.	T	G	.	.	MAF_INRAE=2.5;MAF_USDA=3.279
NC_035097.1	6606455	.	A	C	.	.	MAF_INRAE=19.167
NC_035097.1	6606461	.	G	T	.	.	MAF_INRAE=19.167
NC_035097.1	6606484	.	T	A	.	.	MAF_INRAE=20.0
NC_035097.1	6606787	.	G	A	.	.	MAF_INRAE=31.646
NC_035097.1	6606848	.	T	C	.	.	MAF_INRAE=10.0;MAF_USDA=5.294
NC_035097.1	6606861	.	T	C	.	.	MAF_USDA=1.639
NC_035097.1	6606882	.	G	T	.	.	MAF_USDA=2.459
NC_035097.1	6606890	.	A	C	.	.	MAF_USDA=1.639
NC_035097.1	6606904	.	G	A	.	.	MAF_INRAE=9.167
NC_035097.1	6606917	.	C	G	.	.	MAF_USDA=1.639
NC_035097.1	6607243	.	C	A	.	.	MAF_INRAE=35.833;MAF_USDA=39.583
NC_035097.1	6607248	.	C	G	.	.	MAF_INRAE=11.667;MAF_USDA=16.667
NC_035097.1	6607285	.	C	T	.	.	MAF_INRAE=6.667;MAF_USDA=4.167
NC_035097.1	6607310	.	G	A	.	.	MAF_INRAE=27.5
NC_035097.1	6607349	.	G	T	.	.	MAF_INRAE=20.833;MAF_USDA=6.557
NC_035097.1	6607362	.	A	G	.	.	MAF_INRAE=33.333
NC_035097.1	6607367	.	T	C	.	.	MAF_INRAE=10.833;MAF_USDA=11.765
NC_035097.1	6607400	.	C	T	.	.	MAF_INRAE=2.5
NC_035097.1	6607427	.	T	G	.	.	MAF_INRAE=10.0;MAF_USDA=10.0
NC_035097.1	6607432	.	C	T	.	.	MAF_INRAE=5.0
NC_035097.1	6607466	.	C	G	.	.	MAF_INRAE=25.833
NC_035097.1	6607480	.	A	C	.	.	MAF_INRAE=24.167
NC_035097.1	6607495	.	C	T	.	.	MAF_INRAE=24.167;MAF_USDA=9.412
NC_035097.1	6607496	.	A	G	.	.	MAF_INRAE=24.167;MAF_USDA=8.824
NC_035097.1	6607517	.	C	T	.	.	MAF_INRAE=20.833
NC_035097.1	6607544	.	G	A	.	.	MAF_INRAE=10.0
NC_035097.1	6607547	.	C	T	.	.	MAF_INRAE=17.5
NC_035097.1	6607583	.	A	G	.	.	MAF_INRAE=12.5;MAF_USDA=8.333
NC_035097.1	6607636	.	G	A	.	.	MAF_INRAE=9.167;MAF_USDA=6.25
NC_035097.1	6607653	.	C	T	.	.	MAF_INRAE=15.833;MAF_USDA=14.583
NC_035097.1	6607692	.	G	A	.	.	MAF_INRAE=20.0
NC_035097.1	6607706	.	A	G	.	.	MAF_INRAE=28.333
NC_035097.1	6607721	.	G	A	.	.	MAF_INRAE=1.667;MAF_USDA=6.25
NC_035097.1	6607726	.	G	A	.	.	MAF_INRAE=49.167
NC_035097.1	6607742	.	A	G	.	.	MAF_INRAE=13.333
NC_035097.1	6607776	.	C	T	.	.	MAF_INRAE=19.167
NC_035097.1	6607781	.	G	A	.	.	MAF_INRAE=4.167
NC_035097.1	6607782	.	T	C	.	.	MAF_USDA=4.167
NC_035097.1	6607788	.	A	G	.	.	MAF_INRAE=1.667
NC_035097.1	6607798	.	C	G	.	.	MAF_INRAE=2.5
NC_035097.1	6607830	.	A	C	.	.	MAF_INRAE=2.5
NC_035097.1	6607831	.	G	C	.	.	MAF_INRAE=19.167
NC_035097.1	6607833	.	A	C	.	.	MAF_INRAE=15.0
NC_035097.1	6607837	.	G	A	.	.	MAF_USDA=4.167
NC_035097.1	6607845	.	A	G	.	.	MAF_INRAE=22.5;MAF_USDA=10.417
NC_035097.1	6607848	.	T	G	.	.	MAF_USDA=6.25
NC_035097.1	6607885	.	C	T	.	.	MAF_INRAE=14.167
NC_035097.1	6607886	.	A	C	.	.	MAF_INRAE=14.167
NC_035097.1	6607900	.	A	T	.	.	MAF_INRAE=10.0
NC_035097.1	6607902	.	C	A	.	.	MAF_INRAE=13.333
NC_035097.1	6607912	.	A	G	.	.	MAF_INRAE=12.5
NC_035097.1	6607946	.	C	A	.	.	MAF_USDA=2.083
NC_035097.1	6607954	.	C	T	.	.	MAF_USDA=8.824
NC_035097.1	6607958	.	G	A	.	.	MAF_USDA=9.412
NC_035097.1	6607959	.	A	G	.	.	MAF_USDA=9.412
NC_035097.1	6607962	.	G	T	.	.	MAF_USDA=9.412
NC_035097.1	6607984	.	G	A	.	.	MAF_USDA=4.706
NC_035097.1	6607988	.	G	T	.	.	MAF_INRAE=10.759
NC_035097.1	6608009	.	C	T	.	.	MAF_INRAE=8.333;MAF_USDA=11.765
NC_035097.1	6608011	.	T	A	.	.	MAF_INRAE=8.333;MAF_USDA=4.098
NC_035097.1	6608084	.	A	C	.	.	MAF_INRAE=5.833;MAF_USDA=8.197
NC_035097.1	6608098	.	G	A	.	.	MAF_USDA=11.475
NC_035097.1	6608188	.	G	T	.	.	MAF_INRAE=15.823
NC_035097.1	6608221	.	C	T	.	.	MAF_INRAE=3.333
NC_035097.1	6608251	.	G	A	.	.	MAF_INRAE=3.333
NC_035097.1	6608276	.	G	A	.	.	MAF_INRAE=3.333
NC_035097.1	6608280	.	G	A	.	.	MAF_INRAE=3.333
NC_035097.1	6608281	.	G	T	.	.	MAF_INRAE=44.167
NC_035097.1	6608288	.	G	T	.	.	MAF_INRAE=6.667
NC_035097.1	6608306	.	A	C	.	.	MAF_INRAE=33.333
NC_035097.1	6608343	.	A	G	.	.	MAF_INRAE=5.833;MAF_USDA=4.167
NC_035097.1	6608345	.	G	A	.	.	MAF_INRAE=45.833
NC_035097.1	6608353	.	G	T	.	.	MAF_INRAE=1.667;MAF_USDA=6.25
NC_035097.1	6608354	.	T	A	.	.	MAF_INRAE=1.667;MAF_USDA=6.25
NC_035097.1	6608363	.	A	T	.	.	MAF_USDA=4.706
NC_035097.1	6608424	.	A	G	.	.	MAF_INRAE=12.658;MAF_USDA=7.377
NC_035097.1	6608427	.	A	G	.	.	MAF_USDA=10.417
NC_035097.1	6608434	.	G	T	.	.	MAF_USDA=4.918
NC_035097.1	6608478	.	C	T	.	.	MAF_INRAE=29.167;MAF_USDA=29.167
NC_035097.1	6608491	.	T	G	.	.	MAF_INRAE=4.167
NC_035097.1	6608563	.	T	A	.	.	MAF_INRAE=11.667;MAF_USDA=16.667
NC_035097.1	6617361	.	C	A	.	.	MAF_USDA=11.905
NC_035097.1	6617591	.	G	A	.	.	MAF_INRAE=2.632
NC_035097.1	6617651	.	G	T	.	.	MAF_USDA=2.5
NC_035097.1	6617673	.	A	C	.	.	MAF_INRAE=19.167
NC_035097.1	6617709	.	G	T	.	.	MAF_INRAE=10.833
NC_035097.1	6617784	.	T	G	.	.	MAF_INRAE=44.167
NC_035097.1	6617805	.	G	T	.	.	MAF_INRAE=1.667;MAF_USDA=4.167
NC_035097.1	6617812	.	G	T	.	.	MAF_INRAE=1.667;MAF_USDA=4.167
NC_035097.1	6617813	.	G	T	.	.	MAF_INRAE=1.667;MAF_USDA=4.167
NC_035097.1	6617819	.	T	G	.	.	MAF_USDA=4.167
NC_035097.1	6617941	.	G	T	.	.	MAF_USDA=6.25
NC_035097.1	6617955	.	C	A	.	.	MAF_USDA=6.25
NC_035097.1	6618000	.	C	A	.	.	MAF_INRAE=45.833
NC_035097.1	6618055	.	G	A	.	.	MAF_INRAE=20.886
NC_035097.1	6618058	.	C	T	.	.	MAF_INRAE=14.167;MAF_USDA=12.5
NC_035097.1	6618059	.	C	T	.	.	MAF_USDA=4.167
NC_035097.1	6618140	.	G	A	.	.	MAF_INRAE=5.0;MAF_USDA=5.294
NC_035097.1	6618223	.	A	C	.	.	MAF_INRAE=24.167
NC_035097.1	6618225	.	A	G	.	.	MAF_INRAE=2.5
NC_035097.1	6618238	.	T	C	.	.	MAF_INRAE=45.833
NC_035097.1	6618239	.	G	A	.	.	MAF_INRAE=8.333;MAF_USDA=4.098
NC_035097.1	6618314	.	C	T	.	.	MAF_USDA=1.639
NC_035097.1	6618319	.	A	G	.	.	MAF_INRAE=10.0
NC_035097.1	6618320	.	C	T	.	.	MAF_INRAE=10.0
NC_035097.1	6618332	.	G	A	.	.	MAF_USDA=6.25
NC_035097.1	6618360	.	C	A	.	.	MAF_USDA=43.75
NC_035097.1	6618365	.	C	T	.	.	MAF_USDA=6.25
NC_035097.1	6618395	.	A	C	.	.	MAF_INRAE=42.5
NC_035097.1	6618397	.	G	A	.	.	MAF_INRAE=44.167
NC_035097.1	6618445	.	G	A	.	.	MAF_INRAE=5.833
NC_035097.1	6618449	.	C	T	.	.	MAF_INRAE=40.833
NC_035097.1	6618485	.	G	C	.	.	MAF_INRAE=1.667
NC_035097.1	6618487	.	C	A	.	.	MAF_INRAE=14.167;MAF_USDA=10.588
NC_035097.1	6618494	.	A	T	.	.	MAF_INRAE=8.333;MAF_USDA=3.279
NC_035097.1	6618518	.	T	A	.	.	MAF_USDA=4.167
NC_035097.1	6618519	.	G	T	.	.	MAF_USDA=4.167
NC_035097.1	6618556	.	G	T	.	.	MAF_INRAE=2.5;MAF_USDA=9.016
NC_035097.1	6618564	.	G	T	.	.	MAF_INRAE=39.167
NC_035097.1	6618583	.	G	T	.	.	MAF_USDA=7.377
NC_035097.1	6618692	.	A	C	.	.	MAF_USDA=7.647
NC_035097.1	6618706	.	T	A	.	.	MAF_INRAE=9.167
NC_035097.1	6618750	.	G	A	.	.	MAF_USDA=2.459
NC_035097.1	6618797	.	A	T	.	.	MAF_INRAE=1.667
NC_035097.1	6618849	.	A	C	.	.	MAF_INRAE=4.167;MAF_USDA=4.918
NC_035097.1	6618853	.	A	C	.	.	MAF_INRAE=8.333;MAF_USDA=12.941
NC_035097.1	6618901	.	T	C	.	.	MAF_USDA=3.279
NC_035097.1	6618918	.	C	T	.	.	MAF_USDA=26.087
NC_035097.1	6618921	.	T	A	.	.	MAF_USDA=30.435
NC_035097.1	6619670	.	C	T	.	.	MAF_USDA=4.167
NC_035097.1	6619687	.	C	A	.	.	MAF_USDA=8.333
NC_035097.1	6619688	.	T	C	.	.	MAF_USDA=4.167
NC_035097.1	6619721	.	A	G	.	.	MAF_USDA=2.083
NC_035097.1	6619743	.	C	T	.	.	MAF_USDA=4.167
NC_035097.1	6619744	.	C	A	.	.	MAF_USDA=27.083
NC_035097.1	6620090	.	C	T	.	.	MAF_INRAE=8.333;MAF_USDA=4.167
NC_035097.1	6620098	.	C	T	.	.	MAF_INRAE=8.333;MAF_USDA=27.083
NC_035097.1	6620370	.	C	T	.	.	MAF_USDA=2.083
NC_035097.1	6620521	.	A	G	.	.	MAF_USDA=29.167
NC_035097.1	6623161	.	T	C	.	.	MAF_INRAE=4.167
NC_035097.1	6623164	.	C	A	.	.	MAF_INRAE=18.333;MAF_USDA=11.765
NC_035097.1	6623218	.	C	T	.	.	MAF_USDA=8.333
NC_035097.1	6623386	.	C	T	.	.	MAF_INRAE=37.5;MAF_USDA=35.417
NC_035097.1	6623394	.	T	C	.	.	MAF_INRAE=25.0;MAF_USDA=25.0
NC_035097.1	6623571	.	A	G	.	.	MAF_INRAE=11.667
NC_035097.1	6623595	.	C	A	.	.	MAF_INRAE=5.0
NC_035097.1	6623600	.	C	T	.	.	MAF_USDA=2.459
NC_035097.1	6623620	.	G	A	.	.	MAF_INRAE=8.333;MAF_USDA=27.059
NC_035097.1	6623744	.	G	A	.	.	MAF_USDA=34.706
NC_035097.1	6623754	.	A	G	.	.	MAF_USDA=20.833
NC_035097.1	6623793	.	T	A	.	.	MAF_INRAE=3.797;MAF_USDA=6.25
NC_035097.1	6623852	.	T	C	.	.	MAF_INRAE=19.167;MAF_USDA=3.279
NC_035097.1	6623862	.	A	T	.	.	MAF_INRAE=44.167
NC_035097.1	6623896	.	C	A	.	.	MAF_USDA=3.279
NC_035097.1	6623910	.	G	A	.	.	MAF_INRAE=5.263
NC_035097.1	6623923	.	A	G	.	.	MAF_INRAE=16.456;MAF_USDA=2.459
NC_035097.1	6623925	.	C	A	.	.	MAF_INRAE=38.333;MAF_USDA=30.588
NC_035097.1	6623937	.	T	G	.	.	MAF_INRAE=10.0;MAF_USDA=14.118
NC_035097.1	6623969	.	C	A	.	.	MAF_INRAE=5.263;MAF_USDA=33.333
NC_035097.1	6623976	.	A	G	.	.	MAF_INRAE=6.329;MAF_USDA=5.294
NC_035097.1	6623990	.	T	A	.	.	MAF_INRAE=28.333;MAF_USDA=32.941
NC_035097.1	6624024	.	G	T	.	.	MAF_USDA=2.083
NC_035097.1	6624155	.	A	G	.	.	MAF_USDA=6.471
NC_035097.1	6625183	.	G	A	.	.	MAF_INRAE=19.167
NC_035097.1	6625196	.	G	A	.	.	MAF_INRAE=15.833
NC_035097.1	6625239	.	C	T	.	.	MAF_INRAE=8.333
NC_035097.1	6625241	.	T	A	.	.	MAF_INRAE=7.5
NC_035097.1	6625287	.	A	T	.	.	MAF_USDA=1.639
NC_035097.1	6625418	.	C	A	.	.	MAF_USDA=1.176
NC_035097.1	6625451	.	A	G	.	.	MAF_INRAE=33.333
NC_035097.1	6625452	.	G	C	.	.	MAF_INRAE=26.667
NC_035097.1	6625467	.	T	G	.	.	MAF_INRAE=33.333
NC_035097.1	6625469	.	G	A	.	.	MAF_INRAE=44.167
NC_035097.1	6625477	.	C	A	.	.	MAF_INRAE=23.333
NC_035097.1	6625491	.	A	G	.	.	MAF_INRAE=19.167
NC_035097.1	6625540	.	A	G	.	.	MAF_INRAE=1.667
NC_035097.1	6625543	.	G	A	.	.	MAF_INRAE=43.333
NC_035097.1	6625602	.	G	A	.	.	MAF_USDA=25.0
NC_035097.1	6625760	.	A	C	.	.	MAF_USDA=8.333
NC_035097.1	6627067	.	G	T	.	.	MAF_USDA=16.667
NC_035097.1	6627142	.	C	A	.	.	MAF_USDA=14.583
NC_035097.1	6627268	.	A	C	.	.	MAF_USDA=8.333
NC_035097.1	6627326	.	A	G	.	.	MAF_USDA=12.5
NC_035097.1	6627327	.	C	A	.	.	MAF_USDA=6.25
NC_035097.1	6627437	.	G	A	.	.	MAF_USDA=22.917
NC_035097.1	6627452	.	A	T	.	.	MAF_USDA=22.917
NC_035097.1	6627881	.	G	A	.	.	MAF_USDA=8.235
NC_035097.1	6627973	.	A	C	.	.	MAF_USDA=5.422
NC_035097.1	6629179	.	C	G	.	.	MAF_INRAE=23.333
NC_035097.1	6629180	.	T	C	.	.	MAF_INRAE=7.5
NC_035097.1	6629184	.	T	G	.	.	MAF_INRAE=4.167
NC_035097.1	6629186	.	A	T	.	.	MAF_INRAE=9.167
NC_035097.1	6629190	.	G	T	.	.	MAF_INRAE=3.333
NC_035097.1	6629197	.	C	G	.	.	MAF_INRAE=2.5
NC_035097.1	6629224	.	A	G	.	.	MAF_INRAE=17.5;MAF_USDA=8.333
NC_035097.1	6629234	.	A	T	.	.	MAF_INRAE=3.333
NC_035097.1	6629280	.	G	T	.	.	MAF_USDA=4.098
NC_035097.1	6629319	.	C	G	.	.	MAF_INRAE=12.5;MAF_USDA=7.059
NC_035097.1	6629320	.	A	T	.	.	MAF_INRAE=12.5;MAF_USDA=6.471
NC_035097.1	6629357	.	T	G	.	.	MAF_INRAE=10.833;MAF_USDA=6.25
NC_035097.1	6629365	.	T	C	.	.	MAF_INRAE=30.833
NC_035097.1	6629372	.	T	G	.	.	MAF_USDA=2.459
NC_035097.1	6629373	.	G	C	.	.	MAF_USDA=1.639
NC_035097.1	6629377	.	A	C	.	.	MAF_INRAE=11.667;MAF_USDA=5.738
NC_035097.1	6629451	.	C	T	.	.	MAF_INRAE=30.833
NC_035097.1	6629469	.	A	G	.	.	MAF_INRAE=24.167
NC_035097.1	6629482	.	A	G	.	.	MAF_INRAE=29.167
NC_035097.1	6629525	.	T	C	.	.	MAF_INRAE=4.167
NC_035097.1	6629526	.	T	A	.	.	MAF_INRAE=25.833
NC_035097.1	6629527	.	T	A	.	.	MAF_INRAE=39.167
NC_035097.1	6629582	.	G	A	.	.	MAF_INRAE=10.0;MAF_USDA=10.417
NC_035097.1	6629673	.	G	A	.	.	MAF_INRAE=6.667
NC_035097.1	6629691	.	T	C	.	.	MAF_USDA=4.098
NC_035097.1	6629724	.	G	A	.	.	MAF_INRAE=15.0
NC_035097.1	6629738	.	G	C	.	.	MAF_INRAE=16.667
NC_035097.1	6629754	.	A	T	.	.	MAF_INRAE=26.667
NC_035097.1	6629777	.	A	G	.	.	MAF_INRAE=5.0
NC_035097.1	6629783	.	T	C	.	.	MAF_INRAE=24.167
NC_035097.1	6629826	.	A	G	.	.	MAF_INRAE=2.5
NC_035097.1	6629829	.	A	G	.	.	MAF_INRAE=2.5
NC_035097.1	6631084	.	A	G	.	.	MAF_USDA=2.083
NC_035097.1	6631088	.	G	A	.	.	MAF_USDA=18.75
NC_035097.1	6631171	.	C	A	.	.	MAF_USDA=10.417
NC_035097.1	6631179	.	T	A	.	.	MAF_INRAE=2.632
NC_035097.1	6631193	.	G	A	.	.	MAF_USDA=8.235
NC_035097.1	6631283	.	G	A	.	.	MAF_INRAE=35.0
NC_035097.1	6631301	.	C	A	.	.	MAF_INRAE=10.833
NC_035097.1	6631310	.	T	G	.	.	MAF_INRAE=10.0
NC_035097.1	6631332	.	C	T	.	.	MAF_INRAE=15.823;MAF_USDA=2.083
NC_035097.1	6631355	.	A	C	.	.	MAF_INRAE=5.0
NC_035097.1	6631382	.	C	A	.	.	MAF_INRAE=15.0
NC_035097.1	6631559	.	T	G	.	.	MAF_INRAE=36.667
NC_035097.1	6631602	.	G	C	.	.	MAF_INRAE=4.167
NC_035097.1	6631614	.	C	G	.	.	MAF_INRAE=22.5
NC_035097.1	6631753	.	C	A	.	.	MAF_INRAE=36.667
NC_035097.1	6631755	.	T	A	.	.	MAF_INRAE=5.0
NC_035097.1	6631759	.	T	C	.	.	MAF_INRAE=12.5
NC_035097.1	6631808	.	C	G	.	.	MAF_INRAE=12.5
NC_035097.1	6631845	.	G	A	.	.	MAF_USDA=2.083
NC_035097.1	6631889	.	G	A	.	.	MAF_INRAE=3.165
NC_035097.1	6631928	.	G	A	.	.	MAF_INRAE=1.667
NC_035097.1	6631944	.	G	A	.	.	MAF_INRAE=10.833
NC_035097.1	6631983	.	A	T	.	.	MAF_INRAE=14.167
NC_035097.1	6633164	.	G	A	.	.	MAF_USDA=40.909
NC_035097.1	6633507	.	A	C	.	.	MAF_USDA=3.333
NC_035097.1	6633604	.	C	A	.	.	MAF_USDA=3.279
NC_035097.1	6633700	.	A	T	.	.	MAF_USDA=3.279
NC_035097.1	6633773	.	T	C	.	.	MAF_USDA=1.639
NC_035097.1	6633799	.	G	T	.	.	MAF_USDA=3.279
NC_035097.1	6633811	.	AGTGG	AGTGA	.	.	MAF_USDA=37.5
NC_035097.1	6637020	.	T	G	.	.	MAF_USDA=10.417
NC_035097.1	6637244	.	C	T	.	.	MAF_USDA=6.25
NC_035097.1	6637247	.	C	T	.	.	MAF_INRAE=1.667
NC_035097.1	6637270	.	G	C	.	.	MAF_INRAE=34.167
NC_035097.1	6637296	.	ATG	ATA	.	.	MAF_USDA=35.417
NC_035097.1	6637347	.	C	A	.	.	MAF_INRAE=2.632
NC_035097.1	6637379	.	G	C	.	.	MAF_INRAE=2.632
NC_035097.1	6637404	.	A	G	.	.	MAF_INRAE=2.632
NC_035097.1	6637415	.	G	A	.	.	MAF_INRAE=2.632;MAF_USDA=6.557
NC_035097.1	6637420	.	G	T	.	.	MAF_INRAE=2.632;MAF_USDA=6.557
NC_035097.1	6637462	.	T	C	.	.	MAF_USDA=1.639
NC_035097.1	6637529	.	T	A	.	.	MAF_USDA=16.667
NC_035097.1	6637546	.	G	A	.	.	MAF_USDA=12.5
NC_035097.1	6637581	.	T	A	.	.	MAF_USDA=14.583
NC_035097.1	6637595	.	G	T	.	.	MAF_USDA=31.25
NC_035097.1	6639199	.	G	T	.	.	MAF_INRAE=2.632
NC_035097.1	6639212	.	G	A	.	.	MAF_INRAE=2.632
NC_035097.1	6639269	.	A	G	.	.	MAF_INRAE=2.632
NC_035097.1	6639652	.	C	T	.	.	MAF_USDA=10.417
NC_035097.1	6639653	.	G	T	.	.	MAF_USDA=18.75
NC_035097.1	6639735	.	C	G	.	.	MAF_USDA=1.639
NC_035097.1	6639736	.	T	C	.	.	MAF_USDA=6.471
NC_035097.1	6639756	.	G	A	.	.	MAF_INRAE=13.158
NC_035097.1	6639767	.	A	C	.	.	MAF_USDA=15.882
NC_035097.1	6639772	.	G	T	.	.	MAF_USDA=45.833
NC_035097.1	6639787	.	A	T	.	.	MAF_INRAE=13.158
NC_035097.1	6639797	.	C	A	.	.	MAF_USDA=2.083
NC_035097.1	6639812	.	A	C	.	.	MAF_USDA=14.583
NC_035097.1	6641598	.	T	G	.	.	MAF_USDA=43.75
NC_035097.1	6641653	.	T	A	.	.	MAF_USDA=10.417
NC_035097.1	6641972	.	G	A	.	.	MAF_USDA=3.333
NC_035097.1	6645091	.	T	A	.	.	MAF_USDA=16.667
NC_035097.1	6645157	.	C	T	.	.	MAF_USDA=2.083
NC_035097.1	6645395	.	T	C	.	.	MAF_USDA=18.75
NC_035097.1	6645411	.	T	C	.	.	MAF_USDA=6.25
NC_035097.1	6645416	.	G	T	.	.	MAF_USDA=6.25
NC_035097.1	6645432	.	G	A	.	.	MAF_USDA=22.917
NC_035097.1	6645453	.	T	C	.	.	MAF_USDA=41.667
NC_035097.1	6646907	.	A	C	.	.	MAF_USDA=1.667
NC_035097.1	6646927	.	A	G	.	.	MAF_USDA=42.262
NC_035097.1	6646967	.	T	C	.	.	MAF_USDA=6.667
NC_035097.1	6646982	.	C	A	.	.	MAF_USDA=4.167
NC_035097.1	6646984	.	A	G	.	.	MAF_USDA=36.667
NC_035097.1	6647009	.	A	T	.	.	MAF_USDA=6.667
NC_035097.1	6647542	.	G	A	.	.	MAF_USDA=33.333
NC_035097.1	6647559	.	G	T	.	.	MAF_USDA=25.0
NC_035097.1	6649044	.	G	A	.	.	MAF_USDA=8.333
NC_035097.1	6649063	.	C	A	.	.	MAF_USDA=33.333
NC_035097.1	6649167	.	C	G	.	.	MAF_USDA=16.667
NC_035097.1	6649234	.	CCGACCGGCTCGATTC	CCGACCGGCTCGATTA	.	.	MAF_USDA=29.167
NC_035097.1	6649262	.	T	C	.	.	MAF_USDA=18.75
NC_035097.1	6649855	.	C	T	.	.	MAF_USDA=10.833
NC_035097.1	6649885	.	G	A	.	.	MAF_USDA=1.639
NC_035097.1	6649911	.	A	C	.	.	MAF_USDA=2.5
NC_035097.1	6649916	.	C	T	.	.	MAF_USDA=1.667
NC_035097.1	6649977	.	A	T	.	.	MAF_USDA=8.333
NC_035097.1	6650223	.	G	A	.	.	MAF_USDA=1.695
NC_035097.1	6650268	.	C	A	.	.	MAF_USDA=25.301
NC_035097.1	6650275	.	G	T	.	.	MAF_USDA=8.333
NC_035097.1	6650354	.	A	G	.	.	MAF_USDA=35.417
NC_035097.1	6650466	.	G	C	.	.	MAF_USDA=1.724
NC_035097.1	6650478	.	C	A	.	.	MAF_USDA=2.586
NC_035097.1	6650805	.	A	C	.	.	MAF_USDA=2.083
NC_035097.1	6650867	.	C	T	.	.	MAF_USDA=17.391
NC_035097.1	6650952	.	T	C	.	.	MAF_INRAE=39.167
NC_035097.1	6650957	.	T	C	.	.	MAF_INRAE=38.333
NC_035097.1	6651003	.	G	C	.	.	MAF_INRAE=9.167
NC_035097.1	6651018	.	A	G	.	.	MAF_INRAE=40.833
NC_035097.1	6651022	.	A	C	.	.	MAF_USDA=2.459
NC_035097.1	6651023	.	G	T	.	.	MAF_USDA=2.459
NC_035097.1	6651055	.	T	C	.	.	MAF_INRAE=40.0
NC_035097.1	6651086	.	A	T	.	.	MAF_USDA=1.667
NC_035097.1	6651136	.	A	C	.	.	MAF_USDA=2.459
NC_035097.1	6651186	.	G	T	.	.	MAF_USDA=29.762
NC_035097.1	6651237	.	A	G	.	.	MAF_INRAE=37.5
NC_035097.1	6651240	.	A	G	.	.	MAF_INRAE=10.833;MAF_USDA=13.934
NC_035097.1	6651255	.	C	G	.	.	MAF_USDA=14.583
NC_035097.1	6651340	.	G	A	.	.	MAF_USDA=2.353
NC_035097.1	6651348	.	T	G	.	.	MAF_INRAE=30.0
NC_035097.1	6651351	.	T	G	.	.	MAF_INRAE=15.19
NC_035097.1	6651373	.	A	C	.	.	MAF_INRAE=42.5
NC_035097.1	6651420	.	G	T	.	.	MAF_INRAE=13.333
NC_035097.1	6651631	.	A	C	.	.	MAF_INRAE=12.5
NC_035097.1	6651733	.	A	G	.	.	MAF_INRAE=28.333
NC_035097.1	6651762	.	G	A	.	.	MAF_INRAE=3.333
NC_035097.1	6651825	.	A	G	.	.	MAF_INRAE=24.167
NC_035097.1	6651907	.	T	C	.	.	MAF_INRAE=1.667
NC_035097.1	6651947	.	C	T	.	.	MAF_INRAE=1.667
NC_035097.1	6651994	.	T	C	.	.	MAF_INRAE=7.5
NC_035097.1	6652061	.	T	C	.	.	MAF_USDA=1.639
NC_035097.1	6652064	.	C	A	.	.	MAF_INRAE=14.167;MAF_USDA=2.459
NC_035097.1	6652090	.	C	T	.	.	MAF_INRAE=42.5
NC_035097.1	6652197	.	C	T	.	.	MAF_INRAE=22.5
NC_035097.1	6652273	.	G	A	.	.	MAF_INRAE=7.5;MAF_USDA=8.333
NC_035097.1	6652359	.	A	C	.	.	MAF_INRAE=8.228
NC_035097.1	6652387	.	G	T	.	.	MAF_USDA=4.167
NC_035097.1	6655308	.	A	T	.	.	MAF_USDA=16.667
NC_035097.1	6655397	.	T	C	.	.	MAF_USDA=18.75
NC_035097.1	6655418	.	T	G	.	.	MAF_USDA=18.75
NC_035097.1	6655419	.	A	C	.	.	MAF_USDA=12.5
NC_035097.1	6655591	.	T	A	.	.	MAF_INRAE=5.0
NC_035097.1	6655592	.	A	G	.	.	MAF_INRAE=5.0
NC_035097.1	6655642	.	G	A	.	.	MAF_INRAE=3.333
NC_035097.1	6655672	.	G	T	.	.	MAF_INRAE=5.0
NC_035097.1	6655691	.	C	T	.	.	MAF_USDA=1.639
NC_035097.1	6655735	.	C	T	.	.	MAF_USDA=3.279
NC_035097.1	6655769	.	G	A	.	.	MAF_USDA=1.639
NC_035097.1	6655775	.	C	T	.	.	MAF_USDA=3.279
NC_035097.1	6655776	.	T	C	.	.	MAF_USDA=1.639
NC_035097.1	6658255	.	C	T	.	.	MAF_USDA=39.583
NC_035097.1	6658270	.	A	G	.	.	MAF_USDA=37.5
NC_035097.1	6658277	.	C	G	.	.	MAF_USDA=37.5
NC_035097.1	6658559	.	T	C	.	.	MAF_INRAE=32.5
NC_035097.1	6658570	.	T	G	.	.	MAF_INRAE=32.5
NC_035097.1	6658610	.	G	A	.	.	MAF_INRAE=14.167
NC_035097.1	6658625	.	A	T	.	.	MAF_USDA=4.918
NC_035097.1	6658685	.	C	T	.	.	MAF_USDA=8.333
NC_035097.1	6658708	.	C	T	.	.	MAF_USDA=6.557
NC_035097.1	6658725	.	G	A	.	.	MAF_USDA=3.279
NC_035097.1	6658728	.	G	A	.	.	MAF_USDA=10.417
NC_035097.1	6658754	.	A	T	.	.	MAF_INRAE=10.833
NC_035097.1	6658798	.	G	A	.	.	MAF_INRAE=10.833;MAF_USDA=17.059
NC_035097.1	6658819	.	G	T	.	.	MAF_USDA=25.0
NC_035097.1	6658837	.	T	A	.	.	MAF_INRAE=8.333;MAF_USDA=18.75
NC_035097.1	6658845	.	G	A	.	.	MAF_INRAE=8.333
NC_035097.1	6658872	.	G	T	.	.	MAF_INRAE=1.667
NC_035097.1	6658878	.	G	C	.	.	MAF_INRAE=8.333;MAF_USDA=13.095
NC_035097.1	6658900	.	T	A	.	.	MAF_USDA=1.667
NC_035097.1	6658920	.	C	A	.	.	MAF_USDA=39.157
NC_035097.1	6658921	.	T	C	.	.	MAF_USDA=39.157
NC_035097.1	6658935	.	G	T	.	.	MAF_USDA=14.706
NC_035097.1	6658941	.	A	G	.	.	MAF_USDA=14.286
NC_035097.1	6658943	.	G	A	.	.	MAF_USDA=14.706
NC_035097.1	6658959	.	C	T	.	.	MAF_INRAE=9.167;MAF_USDA=13.529
NC_035097.1	6658964	.	G	A	.	.	MAF_USDA=1.639
NC_035097.1	6658990	.	A	T	.	.	MAF_USDA=2.353
NC_035097.1	6659004	.	A	G	.	.	MAF_INRAE=18.333
NC_035097.1	6659020	.	T	G	.	.	MAF_INRAE=20.0
NC_035097.1	6659040	.	C	A	.	.	MAF_INRAE=40.833
NC_035097.1	6659047	.	T	C	.	.	MAF_USDA=2.459
NC_035097.1	6659077	.	A	C	.	.	MAF_INRAE=17.5
NC_035097.1	6659101	.	A	T	.	.	MAF_USDA=3.279
NC_035097.1	6659102	.	T	C	.	.	MAF_INRAE=25.833
NC_035097.1	6659110	.	G	A	.	.	MAF_INRAE=13.333;MAF_USDA=8.235
NC_035097.1	6659115	.	G	A	.	.	MAF_INRAE=17.5
NC_035097.1	6659136	.	G	A	.	.	MAF_USDA=22.917
NC_035097.1	6659162	.	A	C	.	.	MAF_INRAE=42.5
NC_035097.1	6659224	.	C	T	.	.	MAF_INRAE=15.833;MAF_USDA=35.417
NC_035097.1	6659228	.	G	C	.	.	MAF_INRAE=5.0
NC_035097.1	6659279	.	G	A	.	.	MAF_INRAE=15.833;MAF_USDA=33.333
NC_035097.1	6659286	.	A	G	.	.	MAF_INRAE=15.0
NC_035097.1	6659305	.	C	G	.	.	MAF_USDA=1.639
NC_035097.1	6659307	.	G	A	.	.	MAF_INRAE=3.333;MAF_USDA=1.639
NC_035097.1	6659308	.	G	A	.	.	MAF_INRAE=40.0
NC_035097.1	6659309	.	G	T	.	.	MAF_USDA=5.738
NC_035097.1	6659317	.	T	A	.	.	MAF_USDA=5.738
NC_035097.1	6659326	.	C	T	.	.	MAF_USDA=6.557
NC_035097.1	6659327	.	G	C	.	.	MAF_USDA=5.738
NC_035097.1	6659358	.	G	A	.	.	MAF_USDA=4.167
NC_035097.1	6659359	.	C	T	.	.	MAF_USDA=1.639
NC_035097.1	6659360	.	A	G	.	.	MAF_USDA=1.639
NC_035097.1	6659365	.	T	C	.	.	MAF_USDA=1.639
NC_035097.1	6659399	.	G	A	.	.	MAF_INRAE=15.0
NC_035097.1	6659420	.	G	C	.	.	MAF_USDA=1.639
NC_035097.1	6659431	.	T	A	.	.	MAF_USDA=1.639
NC_035097.1	6659439	.	G	T	.	.	MAF_USDA=1.639
NC_035097.1	6659482	.	A	C	.	.	MAF_INRAE=14.167
NC_035097.1	6659519	.	T	A	.	.	MAF_INRAE=31.667
NC_035097.1	6659604	.	C	A	.	.	MAF_INRAE=38.333
NC_035097.1	6659637	.	G	A	.	.	MAF_USDA=20.833
NC_035097.1	6659674	.	G	T	.	.	MAF_USDA=17.391
NC_035097.1	6659740	.	T	A	.	.	MAF_USDA=7.059
NC_035097.1	6659792	.	C	T	.	.	MAF_USDA=16.667
NC_035097.1	6659845	.	G	C	.	.	MAF_INRAE=30.833
NC_035097.1	6659854	.	C	A	.	.	MAF_INRAE=32.5
NC_035097.1	6659864	.	T	C	.	.	MAF_INRAE=18.333
NC_035097.1	6659876	.	G	T	.	.	MAF_INRAE=35.0
NC_035097.1	6659886	.	T	A	.	.	MAF_INRAE=34.167
NC_035097.1	6659892	.	T	G	.	.	MAF_INRAE=29.167
NC_035097.1	6659894	.	T	G	.	.	MAF_INRAE=34.167
NC_035097.1	6659900	.	T	C	.	.	MAF_USDA=3.279
NC_035097.1	6659908	.	A	G	.	.	MAF_INRAE=34.167
NC_035097.1	6659909	.	A	G	.	.	MAF_INRAE=34.167
NC_035097.1	6659920	.	A	T	.	.	MAF_INRAE=41.667
NC_035097.1	6659957	.	C	A	.	.	MAF_USDA=1.639
NC_035097.1	6659964	.	C	T	.	.	MAF_USDA=8.333
NC_035097.1	6659983	.	T	C	.	.	MAF_USDA=1.639
NC_035097.1	6660144	.	A	G	.	.	MAF_USDA=1.639
NC_035097.1	6660158	.	C	A	.	.	MAF_INRAE=45.833;MAF_USDA=39.583
NC_035097.1	6660174	.	T	C	.	.	MAF_INRAE=3.333;MAF_USDA=1.639
NC_035097.1	6660207	.	T	C	.	.	MAF_USDA=4.918
NC_035097.1	6660213	.	A	T	.	.	MAF_INRAE=5.0
NC_035097.1	6660225	.	T	C	.	.	MAF_INRAE=22.152
NC_035097.1	6660230	.	A	C	.	.	MAF_INRAE=5.0
NC_035097.1	6660239	.	A	T	.	.	MAF_INRAE=47.5
NC_035097.1	6660242	.	A	C	.	.	MAF_INRAE=47.5
NC_035097.1	6660247	.	T	A	.	.	MAF_INRAE=48.333
NC_035097.1	6660271	.	G	A	.	.	MAF_INRAE=10.759
NC_035097.1	6660278	.	G	A	.	.	MAF_INRAE=46.667
NC_035097.1	6660281	.	G	A	.	.	MAF_USDA=3.279
NC_035097.1	6660282	.	G	A	.	.	MAF_INRAE=5.0
NC_035097.1	6660290	.	G	A	.	.	MAF_INRAE=2.5;MAF_USDA=2.459
NC_035097.1	6660311	.	G	A	.	.	MAF_INRAE=45.833
NC_035097.1	6660326	.	C	G	.	.	MAF_INRAE=1.667
NC_035097.1	6660331	.	C	T	.	.	MAF_USDA=10.0
NC_035097.1	6660332	.	A	C	.	.	MAF_USDA=47.917
NC_035097.1	6660336	.	A	T	.	.	MAF_INRAE=38.333;MAF_USDA=47.917
NC_035097.1	6660385	.	G	A	.	.	MAF_INRAE=46.667
NC_035097.1	6660394	.	G	A	.	.	MAF_INRAE=23.333
NC_035097.1	6660405	.	C	G	.	.	MAF_INRAE=14.167
NC_035097.1	6660406	.	C	T	.	.	MAF_INRAE=14.167
NC_035097.1	6660411	.	G	A	.	.	MAF_INRAE=23.333
NC_035097.1	6660430	.	A	C	.	.	MAF_INRAE=25.0
NC_035097.1	6660463	.	T	G	.	.	MAF_INRAE=8.861
NC_035097.1	6660471	.	T	C	.	.	MAF_USDA=1.639
NC_035097.1	6660473	.	C	T	.	.	MAF_USDA=1.639
NC_035097.1	6660488	.	T	C	.	.	MAF_USDA=3.279
NC_035097.1	6660499	.	T	G	.	.	MAF_INRAE=49.167
NC_035097.1	6660620	.	C	T	.	.	MAF_INRAE=30.0
NC_035097.1	6660624	.	T	A	.	.	MAF_USDA=1.639
NC_035097.1	6660625	.	C	A	.	.	MAF_USDA=1.639
NC_035097.1	6660627	.	T	C	.	.	MAF_INRAE=43.333
NC_035097.1	6660645	.	TGCTGTCATGTTGAGGCCCTAGCC	TGCTGTCATGTTGAGGCCCTAGCT	.	.	MAF_USDA=18.75
NC_035097.1	6660689	.	G	A	.	.	MAF_INRAE=22.5
NC_035097.1	6660699	.	G	C	.	.	MAF_USDA=2.459
NC_035097.1	6660726	.	T	C	.	.	MAF_INRAE=14.167
NC_035097.1	6660793	.	C	G	.	.	MAF_INRAE=44.167
NC_035097.1	6660798	.	G	A	.	.	MAF_INRAE=32.5
NC_035097.1	6660825	.	C	T	.	.	MAF_INRAE=45.0
NC_035097.1	6660847	.	G	A	.	.	MAF_INRAE=1.667
NC_035097.1	6660848	.	G	T	.	.	MAF_INRAE=1.667
NC_035097.1	6660870	.	G	T	.	.	MAF_INRAE=25.0
NC_035097.1	6660899	.	C	T	.	.	MAF_USDA=7.377
NC_035097.1	6660950	.	T	A	.	.	MAF_INRAE=9.167
NC_035097.1	6660977	.	G	T	.	.	MAF_INRAE=8.228
NC_035097.1	6661006	.	A	T	.	.	MAF_USDA=8.197
NC_035097.1	6661013	.	G	A	.	.	MAF_USDA=4.098
NC_035097.1	6661029	.	T	G	.	.	MAF_INRAE=34.167
NC_035097.1	6662409	.	C	T	.	.	MAF_USDA=14.583
NC_035097.1	6662515	.	A	G	.	.	MAF_USDA=4.098
NC_035097.1	6662539	.	C	T	.	.	MAF_USDA=4.098
NC_035097.1	6662547	.	G	C	.	.	MAF_USDA=5.738
NC_035097.1	6662559	.	T	A	.	.	MAF_USDA=7.377
NC_035097.1	6662568	.	T	C	.	.	MAF_USDA=8.197
NC_035097.1	6662572	.	T	G	.	.	MAF_USDA=7.377
NC_035097.1	6662699	.	A	T	.	.	MAF_INRAE=4.167;MAF_USDA=7.059
NC_035097.1	6662745	.	T	A	.	.	MAF_USDA=4.918
NC_035097.1	6662763	.	A	G	.	.	MAF_USDA=6.25
NC_035097.1	6662785	.	G	C	.	.	MAF_INRAE=5.0
NC_035097.1	6662837	.	C	G	.	.	MAF_USDA=13.529
NC_035097.1	6662861	.	A	G	.	.	MAF_USDA=4.098
NC_035097.1	6662872	.	A	G	.	.	MAF_USDA=1.639
NC_035097.1	6662890	.	A	C	.	.	MAF_USDA=1.639
NC_035097.1	6663023	.	C	A	.	.	MAF_INRAE=5.696
NC_035097.1	6663029	.	G	T	.	.	MAF_INRAE=5.0;MAF_USDA=9.836
NC_035097.1	6663056	.	G	A	.	.	MAF_INRAE=37.5
NC_035097.1	6663117	.	A	C	.	.	MAF_INRAE=9.167
NC_035097.1	6663159	.	A	T	.	.	MAF_USDA=8.696
NC_035097.1	6663160	.	C	T	.	.	MAF_USDA=8.696
NC_035097.1	6663323	.	T	C	.	.	MAF_USDA=8.475
NC_035097.1	6663381	.	C	G	.	.	MAF_INRAE=6.667;MAF_USDA=14.583
NC_035097.1	6663511	.	C	A	.	.	MAF_INRAE=36.667
NC_035097.1	6663534	.	G	T	.	.	MAF_INRAE=13.333;MAF_USDA=6.25
NC_035097.1	6663539	.	A	C	.	.	MAF_INRAE=9.167;MAF_USDA=10.417
NC_035097.1	6663608	.	G	A	.	.	MAF_INRAE=15.833
NC_035097.1	6663653	.	A	C	.	.	MAF_USDA=20.0
NC_035097.1	6663667	.	T	C	.	.	MAF_INRAE=5.0;MAF_USDA=12.353
NC_035097.1	6663681	.	T	G	.	.	MAF_INRAE=13.333
NC_035097.1	6663697	.	G	A	.	.	MAF_INRAE=1.667;MAF_USDA=6.25
NC_035097.1	6663707	.	T	A	.	.	MAF_USDA=4.098
NC_035097.1	6663716	.	A	G	.	.	MAF_INRAE=35.833
NC_035097.1	6663758	.	T	A	.	.	MAF_INRAE=10.833
NC_035097.1	6663856	.	A	C	.	.	MAF_INRAE=15.833
NC_035097.1	6663865	.	T	C	.	.	MAF_INRAE=40.0
NC_035097.1	6663912	.	C	T	.	.	MAF_INRAE=5.833;MAF_USDA=3.529
NC_035097.1	6663932	.	C	T	.	.	MAF_USDA=13.934
NC_035097.1	6663968	.	C	T	.	.	MAF_USDA=2.459
NC_035097.1	6664692	.	C	T	.	.	MAF_USDA=28.261
NC_035097.1	6664807	.	C	T	.	.	MAF_USDA=35.417
NC_035097.1	6664935	.	G	A	.	.	MAF_USDA=18.235
NC_035097.1	6664954	.	C	A	.	.	MAF_INRAE=2.632
NC_035097.1	6664988	.	G	C	.	.	MAF_INRAE=8.333
NC_035097.1	6665019	.	C	A	.	.	MAF_USDA=4.918
NC_035097.1	6665058	.	C	T	.	.	MAF_INRAE=1.667;MAF_USDA=6.25
NC_035097.1	6665077	.	A	T	.	.	MAF_INRAE=29.167
NC_035097.1	6665109	.	A	C	.	.	MAF_INRAE=23.333
NC_035097.1	6665170	.	T	C	.	.	MAF_USDA=8.197
NC_035097.1	6665191	.	T	C	.	.	MAF_INRAE=11.667
NC_035097.1	6665202	.	T	G	.	.	MAF_USDA=2.459
NC_035097.1	6665203	.	C	A	.	.	MAF_INRAE=7.5
NC_035097.1	6665210	.	G	T	.	.	MAF_USDA=5.738
NC_035097.1	6665215	.	G	C	.	.	MAF_INRAE=48.333
NC_035097.1	6665245	.	G	T	.	.	MAF_INRAE=2.632;MAF_USDA=8.333
NC_035097.1	6665256	.	C	T	.	.	MAF_USDA=8.235
NC_035097.1	6665297	.	T	A	.	.	MAF_USDA=19.412
NC_035097.1	6665326	.	C	A	.	.	MAF_INRAE=10.833;MAF_USDA=35.417
NC_035097.1	6665327	.	G	A	.	.	MAF_USDA=12.5
NC_035097.1	6665382	.	T	C	.	.	MAF_INRAE=2.5
NC_035097.1	6665420	.	A	G	.	.	MAF_USDA=12.5
NC_035097.1	6665492	.	C	G	.	.	MAF_USDA=17.647
NC_035097.1	6665499	.	G	T	.	.	MAF_USDA=7.647
NC_035097.1	6665531	.	T	C	.	.	MAF_USDA=26.087
NC_035097.1	6666390	.	G	T	.	.	MAF_USDA=18.235
NC_035097.1	6666395	.	A	C	.	.	MAF_USDA=8.333
NC_035097.1	6666398	.	T	A	.	.	MAF_USDA=3.529
NC_035097.1	6666411	.	C	A	.	.	MAF_USDA=3.529
NC_035097.1	6666425	.	T	C	.	.	MAF_USDA=9.016
NC_035097.1	6666458	.	G	T	.	.	MAF_USDA=2.353
NC_035097.1	6666697	.	C	G	.	.	MAF_USDA=8.333
NC_035097.1	6678568	.	C	G	.	.	MAF_INRAE=10.526
NC_035097.1	6678570	.	C	G	.	.	MAF_INRAE=10.526
NC_035097.1	6678578	.	C	G	.	.	MAF_INRAE=10.526
NC_035097.1	6678624	.	G	T	.	.	MAF_INRAE=10.526;MAF_USDA=16.667
NC_035097.1	6678711	.	A	G	.	.	MAF_INRAE=18.421;MAF_USDA=4.167
NC_035097.1	6680124	.	A	G	.	.	MAF_USDA=5.0
NC_035097.1	6680136	.	G	C	.	.	MAF_USDA=2.5
NC_035097.1	6680159	.	C	T	.	.	MAF_INRAE=2.632;MAF_USDA=2.5
NC_035097.1	6680216	.	T	C	.	.	MAF_INRAE=7.895
NC_035097.1	6682032	.	G	T	.	.	MAF_USDA=1.667
NC_035097.1	6682039	.	A	T	.	.	MAF_USDA=4.167
NC_035097.1	6682107	.	A	C	.	.	MAF_USDA=2.5
NC_035097.1	6682117	.	T	A	.	.	MAF_USDA=5.833
NC_035097.1	6682235	.	A	G	.	.	MAF_USDA=16.667
NC_035097.1	6682293	.	G	A	.	.	MAF_USDA=4.098
NC_035097.1	6682315	.	C	A	.	.	MAF_INRAE=6.667;MAF_USDA=13.69
NC_035097.1	6682326	.	T	C	.	.	MAF_INRAE=1.667
NC_035097.1	6682343	.	G	A	.	.	MAF_USDA=2.5
NC_035097.1	6682406	.	G	A	.	.	MAF_USDA=16.667
NC_035097.1	6682442	.	A	T	.	.	MAF_USDA=22.941
NC_035097.1	6682460	.	C	T	.	.	MAF_USDA=9.836
NC_035097.1	6682528	.	T	C	.	.	MAF_USDA=6.25
NC_035097.1	6682572	.	T	A	.	.	MAF_USDA=24.59
NC_035097.1	6682624	.	T	G	.	.	MAF_INRAE=1.667
NC_035097.1	6682663	.	T	A	.	.	MAF_USDA=4.918
NC_035097.1	6682712	.	T	A	.	.	MAF_USDA=11.475
NC_035097.1	6682754	.	T	G	.	.	MAF_INRAE=6.667;MAF_USDA=10.417
NC_035097.1	6682759	.	A	G	.	.	MAF_USDA=1.639
NC_035097.1	6682812	.	G	A	.	.	MAF_USDA=1.639
NC_035097.1	6682858	.	C	G	.	.	MAF_USDA=10.0
NC_035097.1	6683055	.	G	A	.	.	MAF_USDA=4.706
NC_035097.1	6683062	.	G	A	.	.	MAF_USDA=5.738
NC_035097.1	6683124	.	A	C	.	.	MAF_USDA=5.738
NC_035097.1	6683128	.	C	G	.	.	MAF_USDA=1.639
NC_035097.1	6683143	.	G	C	.	.	MAF_USDA=10.588
NC_035097.1	6683182	.	G	A	.	.	MAF_USDA=7.377
NC_035097.1	6683240	.	C	A	.	.	MAF_INRAE=11.667;MAF_USDA=6.471
NC_035097.1	6683247	.	C	T	.	.	MAF_USDA=1.667
NC_035097.1	6683273	.	A	T	.	.	MAF_INRAE=1.667
NC_035097.1	6683287	.	T	A	.	.	MAF_USDA=10.0
NC_035097.1	6683298	.	C	T	.	.	MAF_USDA=4.167
NC_035097.1	6683316	.	G	A	.	.	MAF_USDA=7.143
NC_035097.1	6683337	.	G	A	.	.	MAF_INRAE=2.632;MAF_USDA=6.25
NC_035097.1	6683349	.	G	A	.	.	MAF_INRAE=7.895
NC_035097.1	6686314	.	C	T	.	.	MAF_USDA=4.167
NC_035097.1	6686388	.	C	G	.	.	MAF_INRAE=2.632
NC_035097.1	6686423	.	C	T	.	.	MAF_USDA=20.588
NC_035097.1	6686463	.	T	A	.	.	MAF_USDA=11.176
NC_035097.1	6686466	.	C	A	.	.	MAF_USDA=6.557
NC_035097.1	6686470	.	T	G	.	.	MAF_USDA=9.016
NC_035097.1	6686482	.	T	A	.	.	MAF_USDA=3.279
NC_035097.1	6686487	.	T	A	.	.	MAF_USDA=3.279
NC_035097.1	6686489	.	C	T	.	.	MAF_USDA=3.279
NC_035097.1	6686516	.	T	C	.	.	MAF_USDA=1.639
NC_035097.1	6686546	.	C	T	.	.	MAF_USDA=1.639
NC_035097.1	6686611	.	A	C	.	.	MAF_USDA=11.475
NC_035097.1	6686650	.	G	A	.	.	MAF_USDA=6.548
NC_035097.1	6687527	.	A	G	.	.	MAF_USDA=33.333
NC_035097.1	6687542	.	A	G	.	.	MAF_USDA=33.333
NC_035097.1	6687553	.	T	C	.	.	MAF_USDA=36.957
NC_035097.1	6687556	.	A	G	.	.	MAF_USDA=35.417
NC_035097.1	6687600	.	C	A	.	.	MAF_USDA=6.25
NC_035097.1	6687603	.	G	A	.	.	MAF_USDA=4.348
NC_035097.1	6687622	.	C	G	.	.	MAF_USDA=30.435
NC_035097.1	6687629	.	C	A	.	.	MAF_USDA=6.522
NC_035097.1	6687630	.	T	A	.	.	MAF_USDA=19.565
NC_035097.1	6687727	.	A	C	.	.	MAF_USDA=45.833
NC_035097.1	6687793	.	C	T	.	.	MAF_USDA=8.333
NC_035097.1	6693974	.	T	G	.	.	MAF_USDA=4.167
NC_035097.1	6694144	.	T	A	.	.	MAF_INRAE=18.421;MAF_USDA=2.459
NC_035097.1	6694163	.	C	A	.	.	MAF_USDA=1.176
NC_035097.1	6694164	.	A	G	.	.	MAF_USDA=2.459
NC_035097.1	6696314	.	A	G	.	.	MAF_INRAE=1.667
NC_035097.1	6703054	.	C	A	.	.	MAF_INRAE=39.167
NC_035097.1	6703089	.	T	C	.	.	MAF_INRAE=49.167
NC_035097.1	6703095	.	T	C	.	.	MAF_INRAE=4.167
NC_035097.1	6703136	.	G	T	.	.	MAF_USDA=4.098
NC_035097.1	6703157	.	T	G	.	.	MAF_INRAE=23.333
NC_035097.1	6703171	.	T	G	.	.	MAF_INRAE=40.833
NC_035097.1	6703180	.	T	C	.	.	MAF_INRAE=49.167
NC_035097.1	6703198	.	A	C	.	.	MAF_INRAE=49.167
NC_035097.1	6703219	.	A	C	.	.	MAF_USDA=8.333
NC_035097.1	6703220	.	G	A	.	.	MAF_USDA=8.333
NC_035097.1	6703275	.	T	A	.	.	MAF_INRAE=3.797
NC_035097.1	6703295	.	T	G	.	.	MAF_INRAE=4.167
NC_035097.1	6703352	.	C	T	.	.	MAF_INRAE=3.333
NC_035097.1	6703436	.	A	C	.	.	MAF_USDA=3.279
NC_035097.1	6703456	.	A	G	.	.	MAF_USDA=1.639
NC_035097.1	6703457	.	G	T	.	.	MAF_USDA=1.639
NC_035097.1	6703569	.	T	A	.	.	MAF_INRAE=45.0
NC_035097.1	6703573	.	A	T	.	.	MAF_INRAE=15.0
NC_035097.1	6703577	.	T	C	.	.	MAF_USDA=16.667
NC_035097.1	6703621	.	T	C	.	.	MAF_INRAE=12.5
NC_035097.1	6703627	.	C	T	.	.	MAF_INRAE=2.5
NC_035097.1	6703639	.	C	T	.	.	MAF_INRAE=14.167
NC_035097.1	6703671	.	C	A	.	.	MAF_INRAE=13.333
NC_035097.1	6704711	.	C	A	.	.	MAF_INRAE=4.43;MAF_USDA=1.667
NC_035097.1	6704733	.	G	A	.	.	MAF_INRAE=4.167;MAF_USDA=2.083
NC_035097.1	6704736	.	C	A	.	.	MAF_USDA=1.667
NC_035097.1	6704775	.	A	G	.	.	MAF_INRAE=30.38
NC_035097.1	6704844	.	G	A	.	.	MAF_USDA=14.583
NC_035097.1	6706022	.	C	T	.	.	MAF_USDA=3.614
NC_035097.1	6706050	.	G	C	.	.	MAF_USDA=1.667
NC_035097.1	6706066	.	C	G	.	.	MAF_INRAE=35.833
NC_035097.1	6706151	.	G	A	.	.	MAF_USDA=1.667
NC_035097.1	6706220	.	T	G	.	.	MAF_USDA=2.5
NC_035097.1	6706221	.	A	T	.	.	MAF_USDA=2.5
NC_035097.1	6706258	.	C	A	.	.	MAF_USDA=4.167
NC_035097.1	6706260	.	T	C	.	.	MAF_USDA=2.542
NC_035097.1	6706307	.	A	C	.	.	MAF_INRAE=10.833
NC_035097.1	6706395	.	T	A	.	.	MAF_INRAE=44.167
NC_035097.1	6706467	.	T	G	.	.	MAF_USDA=1.639
NC_035097.1	6706501	.	A	G	.	.	MAF_INRAE=1.667;MAF_USDA=10.588
NC_035097.1	6706516	.	A	G	.	.	MAF_INRAE=40.833
NC_035097.1	6706651	.	A	T	.	.	MAF_USDA=3.279
NC_035097.1	6706714	.	C	G	.	.	MAF_USDA=31.765
NC_035097.1	6706719	.	G	A	.	.	MAF_USDA=15.574
NC_035097.1	6706729	.	C	A	.	.	MAF_USDA=2.459
NC_035097.1	6706740	.	T	C	.	.	MAF_USDA=43.75
NC_035097.1	6706851	.	T	C	.	.	MAF_INRAE=14.167
NC_035097.1	6706924	.	T	A	.	.	MAF_INRAE=3.333
NC_035097.1	6706934	.	A	G	.	.	MAF_INRAE=12.5
NC_035097.1	6706944	.	T	G	.	.	MAF_INRAE=37.5
NC_035097.1	6707016	.	C	T	.	.	MAF_USDA=31.25
NC_035097.1	6707148	.	T	G	.	.	MAF_USDA=1.639
NC_035097.1	6707157	.	A	C	.	.	MAF_INRAE=4.43
NC_035097.1	6707166	.	C	T	.	.	MAF_INRAE=1.667;MAF_USDA=23.529
NC_035097.1	6707199	.	G	A	.	.	MAF_USDA=1.639
NC_035097.1	6707242	.	T	C	.	.	MAF_INRAE=23.333
NC_035097.1	6707252	.	TAATCCCTGTTACAGGATC	TAATCCCTGTTACAGGATT	.	.	MAF_USDA=25.0
NC_035097.1	6707287	.	G	A	.	.	MAF_USDA=1.639
NC_035097.1	6707291	.	G	T	.	.	MAF_INRAE=25.0
NC_035097.1	6707304	.	A	C	.	.	MAF_INRAE=2.5
NC_035097.1	6707435	.	G	A	.	.	MAF_INRAE=5.833
NC_035097.1	6707462	.	C	A	.	.	MAF_USDA=1.639
NC_035097.1	6707626	.	G	A	.	.	MAF_INRAE=1.667
NC_035097.1	6707645	.	T	C	.	.	MAF_INRAE=5.0
NC_035097.1	6707785	.	A	G	.	.	MAF_INRAE=14.167
NC_035097.1	6707882	.	A	G	.	.	MAF_INRAE=12.5
NC_035097.1	6707886	.	T	G	.	.	MAF_INRAE=1.667
NC_035097.1	6707964	.	G	T	.	.	MAF_INRAE=4.167
NC_035097.1	6708186	.	A	T	.	.	MAF_INRAE=5.0
NC_035097.1	6708211	.	C	A	.	.	MAF_INRAE=1.667
NC_035097.1	6708258	.	A	C	.	.	MAF_USDA=2.459
NC_035097.1	6708320	.	G	C	.	.	MAF_INRAE=15.19;MAF_USDA=6.471
NC_035097.1	6708388	.	C	A	.	.	MAF_INRAE=1.667;MAF_USDA=15.294
NC_035097.1	6708390	.	T	C	.	.	MAF_INRAE=35.833
NC_035097.1	6708393	.	C	A	.	.	MAF_INRAE=3.333
NC_035097.1	6708395	.	G	C	.	.	MAF_USDA=4.918
NC_035097.1	6708492	.	A	T	.	.	MAF_INRAE=5.833;MAF_USDA=6.25
NC_035097.1	6708493	.	C	G	.	.	MAF_INRAE=4.167;MAF_USDA=6.25
NC_035097.1	6708528	.	A	G	.	.	MAF_INRAE=33.333
NC_035097.1	6708532	.	T	G	.	.	MAF_INRAE=11.667;MAF_USDA=12.5
NC_035097.1	6708638	.	G	A	.	.	MAF_INRAE=5.833
NC_035097.1	6710454	.	C	A	.	.	MAF_USDA=4.237
NC_035097.1	6710535	.	C	A	.	.	MAF_INRAE=17.089;MAF_USDA=8.824
NC_035097.1	6710596	.	C	A	.	.	MAF_USDA=47.917
NC_035097.1	6710597	.	G	A	.	.	MAF_INRAE=15.833;MAF_USDA=2.381
NC_035097.1	6711052	.	T	C	.	.	MAF_INRAE=5.0
NC_035097.1	6711071	.	C	A	.	.	MAF_USDA=4.098
NC_035097.1	6711083	.	T	A	.	.	MAF_USDA=14.583
NC_035097.1	6711085	.	T	C	.	.	MAF_USDA=14.583
NC_035097.1	6711228	.	C	T	.	.	MAF_INRAE=13.333;MAF_USDA=20.833
NC_035097.1	6711293	.	A	G	.	.	MAF_INRAE=5.063
NC_035097.1	6711317	.	A	G	.	.	MAF_INRAE=5.063
NC_035097.1	6711353	.	A	T	.	.	MAF_INRAE=5.833
NC_035097.1	6711593	.	C	T	.	.	MAF_INRAE=2.632
NC_035097.1	6711770	.	G	T	.	.	MAF_INRAE=2.632
NC_035097.1	6711801	.	G	A	.	.	MAF_USDA=14.583
NC_035097.1	6711970	.	G	C	.	.	MAF_INRAE=2.632
NC_035097.1	6712022	.	A	G	.	.	MAF_INRAE=2.532
NC_035097.1	6714881	.	A	G	.	.	MAF_USDA=1.639
NC_035097.1	6714897	.	C	A	.	.	MAF_INRAE=15.833
NC_035097.1	6714909	.	C	G	.	.	MAF_INRAE=6.329
NC_035097.1	6714980	.	G	C	.	.	MAF_USDA=4.918
NC_035097.1	6714985	.	A	G	.	.	MAF_INRAE=3.333;MAF_USDA=2.459
NC_035097.1	6715000	.	C	A	.	.	MAF_INRAE=5.696
NC_035097.1	6715052	.	A	G	.	.	MAF_INRAE=3.797;MAF_USDA=16.667
NC_035097.1	6715059	.	G	A	.	.	MAF_USDA=4.167
NC_035097.1	6715081	.	C	T	.	.	MAF_INRAE=19.167
NC_035097.1	6715123	.	G	T	.	.	MAF_USDA=4.118
NC_035097.1	6715131	.	C	T	.	.	MAF_USDA=6.25
NC_035097.1	6715163	.	C	T	.	.	MAF_INRAE=3.165;MAF_USDA=16.667
NC_035097.1	6715173	.	A	G	.	.	MAF_INRAE=3.165
NC_035097.1	6715187	.	A	G	.	.	MAF_INRAE=3.165
NC_035097.1	6715199	.	A	C	.	.	MAF_INRAE=3.165
NC_035097.1	6715206	.	T	G	.	.	MAF_INRAE=3.165
NC_035097.1	6715236	.	G	A	.	.	MAF_USDA=4.706
NC_035097.1	6715262	.	T	C	.	.	MAF_INRAE=15.0;MAF_USDA=6.25
NC_035097.1	6715286	.	C	T	.	.	MAF_INRAE=2.5;MAF_USDA=1.639
NC_035097.1	6715329	.	A	G	.	.	MAF_INRAE=5.833
NC_035097.1	6715333	.	T	C	.	.	MAF_INRAE=5.833
NC_035097.1	6715334	.	A	G	.	.	MAF_USDA=2.459
NC_035097.1	6715377	.	A	G	.	.	MAF_INRAE=5.063
NC_035097.1	6715404	.	C	A	.	.	MAF_USDA=16.667
NC_035097.1	6715420	.	G	T	.	.	MAF_USDA=1.667
NC_035097.1	6715428	.	G	T	.	.	MAF_INRAE=1.667;MAF_USDA=2.5
NC_035097.1	6715433	.	C	A	.	.	MAF_USDA=8.333
NC_035097.1	6715437	.	A	C	.	.	MAF_INRAE=3.333;MAF_USDA=7.143
NC_035097.1	6715533	.	G	A	.	.	MAF_INRAE=17.5;MAF_USDA=16.667
NC_035097.1	6715678	.	A	T	.	.	MAF_INRAE=25.0
NC_035097.1	6715690	.	A	T	.	.	MAF_INRAE=25.833
NC_035097.1	6715818	.	A	C	.	.	MAF_USDA=1.639
NC_035097.1	6715864	.	A	T	.	.	MAF_USDA=1.639
NC_035097.1	6715906	.	C	T	.	.	MAF_USDA=4.167
NC_035097.1	6718631	.	C	G	.	.	MAF_USDA=16.667
NC_035097.1	6718680	.	A	T	.	.	MAF_USDA=45.833
NC_035097.1	6718820	.	T	C	.	.	MAF_USDA=16.667
NC_035097.1	6718826	.	T	A	.	.	MAF_USDA=22.917
NC_035097.1	6718874	.	T	C	.	.	MAF_USDA=20.833
NC_035097.1	6718964	.	C	T	.	.	MAF_USDA=1.639
NC_035097.1	6718968	.	T	A	.	.	MAF_USDA=3.279
NC_035097.1	6718987	.	C	A	.	.	MAF_USDA=41.667
NC_035097.1	6719005	.	T	A	.	.	MAF_USDA=8.235
NC_035097.1	6719052	.	A	C	.	.	MAF_USDA=12.5
NC_035097.1	6719054	.	A	T	.	.	MAF_USDA=5.738
NC_035097.1	6719096	.	G	T	.	.	MAF_INRAE=7.5
NC_035097.1	6719111	.	C	T	.	.	MAF_INRAE=13.333
NC_035097.1	6719154	.	T	G	.	.	MAF_INRAE=18.333
NC_035097.1	6719214	.	C	G	.	.	MAF_INRAE=1.667
NC_035097.1	6719271	.	T	A	.	.	MAF_USDA=18.75
NC_035097.1	6719281	.	C	T	.	.	MAF_USDA=10.241
NC_035097.1	6721001	.	A	G	.	.	MAF_USDA=7.317
NC_035097.1	6721009	.	A	G	.	.	MAF_USDA=8.621
NC_035097.1	6721033	.	T	G	.	.	MAF_USDA=1.667
NC_035097.1	6721060	.	G	A	.	.	MAF_USDA=2.459
NC_035097.1	6721155	.	C	G	.	.	MAF_USDA=1.639
NC_035097.1	6721176	.	G	T	.	.	MAF_INRAE=13.333
NC_035097.1	6721178	.	C	T	.	.	MAF_USDA=1.639
NC_035097.1	6721180	.	T	C	.	.	MAF_INRAE=4.167
NC_035097.1	6721203	.	G	T	.	.	MAF_INRAE=24.167;MAF_USDA=19.412
NC_035097.1	6721219	.	C	A	.	.	MAF_USDA=7.059
NC_035097.1	6721230	.	A	G	.	.	MAF_INRAE=11.667
NC_035097.1	6721263	.	A	G	.	.	MAF_INRAE=14.167
NC_035097.1	6721349	.	T	A	.	.	MAF_USDA=3.279
NC_035097.1	6721352	.	A	T	.	.	MAF_INRAE=18.333
NC_035097.1	6721364	.	A	G	.	.	MAF_INRAE=12.5
NC_035097.1	6721380	.	C	T	.	.	MAF_USDA=2.459
NC_035097.1	6721461	.	C	G	.	.	MAF_INRAE=4.167
NC_035097.1	6721534	.	T	G	.	.	MAF_INRAE=8.333
NC_035097.1	6721633	.	C	A	.	.	MAF_INRAE=2.5;MAF_USDA=6.024
NC_035097.1	6721652	.	A	G	.	.	MAF_INRAE=1.667
NC_035097.1	6721672	.	T	C	.	.	MAF_INRAE=15.833
NC_035097.1	6721678	.	T	C	.	.	MAF_INRAE=15.0
NC_035097.1	6721694	.	G	T	.	.	MAF_USDA=4.167
NC_035097.1	6722058	.	T	G	.	.	MAF_USDA=3.39
NC_035097.1	6722137	.	G	T	.	.	MAF_INRAE=25.833;MAF_USDA=21.765
NC_035097.1	6722150	.	C	G	.	.	MAF_USDA=10.417
NC_035097.1	6722175	.	A	T	.	.	MAF_USDA=4.918
NC_035097.1	6723302	.	A	T	.	.	MAF_INRAE=12.5
NC_035097.1	6723358	.	A	T	.	.	MAF_INRAE=2.5
NC_035097.1	6723466	.	C	T	.	.	MAF_USDA=1.667
NC_035097.1	6723499	.	C	G	.	.	MAF_USDA=6.548
NC_035097.1	6723565	.	C	T	.	.	MAF_USDA=1.695
NC_035097.1	6723597	.	G	A	.	.	MAF_USDA=12.5
NC_035097.1	6723785	.	T	C	.	.	MAF_USDA=41.667
NC_035097.1	6724142	.	G	T	.	.	MAF_INRAE=31.579
NC_035097.1	6724161	.	G	C	.	.	MAF_INRAE=3.333;MAF_USDA=3.279
NC_035097.1	6724167	.	C	A	.	.	MAF_INRAE=3.333;MAF_USDA=2.459
NC_035097.1	6724169	.	A	C	.	.	MAF_INRAE=3.333;MAF_USDA=2.459
NC_035097.1	6724175	.	A	T	.	.	MAF_USDA=2.459
NC_035097.1	6724188	.	T	C	.	.	MAF_USDA=3.279
NC_035097.1	6724284	.	C	T	.	.	MAF_USDA=14.407
NC_035097.1	6728849	.	C	T	.	.	MAF_USDA=1.639
NC_035097.1	6728878	.	C	A	.	.	MAF_USDA=3.279
NC_035097.1	6728993	.	G	T	.	.	MAF_INRAE=40.0
NC_035097.1	6729041	.	C	A	.	.	MAF_INRAE=5.833
NC_035097.1	6729064	.	A	C	.	.	MAF_USDA=2.459
NC_035097.1	6729177	.	G	C	.	.	MAF_USDA=4.118
NC_035097.1	6729236	.	C	T	.	.	MAF_USDA=4.118
NC_035097.1	6729269	.	C	T	.	.	MAF_INRAE=49.167
NC_035097.1	6729272	.	G	A	.	.	MAF_USDA=3.39
NC_035097.1	6729663	.	A	T	.	.	MAF_USDA=6.25
NC_035097.1	6729682	.	A	T	.	.	MAF_USDA=3.333
NC_035097.1	6729762	.	G	A	.	.	MAF_INRAE=40.0
NC_035097.1	6729820	.	T	C	.	.	MAF_INRAE=3.333;MAF_USDA=4.918
NC_035097.1	6729856	.	G	T	.	.	MAF_USDA=3.279
NC_035097.1	6729866	.	C	A	.	.	MAF_INRAE=1.667;MAF_USDA=2.459
NC_035097.1	6729929	.	C	T	.	.	MAF_INRAE=15.0
NC_035097.1	6729966	.	A	T	.	.	MAF_INRAE=3.333
NC_035097.1	6730032	.	G	A	.	.	MAF_INRAE=13.333
NC_035097.1	6730079	.	C	T	.	.	MAF_USDA=4.167
NC_035097.1	6730094	.	C	T	.	.	MAF_INRAE=5.0;MAF_USDA=10.588
NC_035097.1	6730106	.	C	A	.	.	MAF_INRAE=9.167
NC_035097.1	6730110	.	G	A	.	.	MAF_USDA=4.706
NC_035097.1	6730122	.	C	T	.	.	MAF_USDA=2.083
NC_035097.1	6730138	.	T	A	.	.	MAF_INRAE=30.833;MAF_USDA=47.917
NC_035097.1	6730165	.	T	C	.	.	MAF_USDA=12.5
NC_035097.1	6730175	.	G	C	.	.	MAF_USDA=8.333
NC_035097.1	6730209	.	A	C	.	.	MAF_USDA=10.417
NC_035097.1	6730272	.	A	G	.	.	MAF_INRAE=8.333
NC_035097.1	6730288	.	G	T	.	.	MAF_USDA=8.824
NC_035097.1	6730293	.	A	G	.	.	MAF_INRAE=6.667
NC_035097.1	6730294	.	A	C	.	.	MAF_INRAE=4.167
NC_035097.1	6730301	.	C	A	.	.	MAF_INRAE=6.667
NC_035097.1	6730326	.	A	G	.	.	MAF_INRAE=37.5
NC_035097.1	6732799	.	C	T	.	.	MAF_INRAE=17.5
NC_035097.1	6732897	.	C	T	.	.	MAF_USDA=2.941
NC_035097.1	6733033	.	A	C	.	.	MAF_USDA=5.738
NC_035097.1	6733043	.	C	T	.	.	MAF_USDA=1.639
NC_035097.1	6733123	.	T	C	.	.	MAF_INRAE=2.5;MAF_USDA=5.294
NC_035097.1	6733139	.	G	A	.	.	MAF_INRAE=27.5
NC_035097.1	6733154	.	T	G	.	.	MAF_INRAE=4.167
NC_035097.1	6733177	.	A	G	.	.	MAF_INRAE=7.5;MAF_USDA=1.639
NC_035097.1	6733178	.	A	T	.	.	MAF_INRAE=5.833
NC_035097.1	6733185	.	T	G	.	.	MAF_INRAE=31.667
NC_035097.1	6733215	.	T	C	.	.	MAF_INRAE=4.167;MAF_USDA=5.882
NC_035097.1	6733232	.	A	C	.	.	MAF_INRAE=26.667
NC_035097.1	6733234	.	T	G	.	.	MAF_INRAE=5.833
NC_035097.1	6733255	.	G	C	.	.	MAF_INRAE=1.667
NC_035097.1	6733461	.	G	A	.	.	MAF_USDA=4.167
NC_035097.1	6733486	.	A	G	.	.	MAF_INRAE=20.0
NC_035097.1	6733522	.	A	C	.	.	MAF_INRAE=25.833
NC_035097.1	6733546	.	G	T	.	.	MAF_INRAE=25.0
NC_035097.1	6733556	.	C	T	.	.	MAF_INRAE=24.167
NC_035097.1	6733608	.	T	A	.	.	MAF_USDA=21.739
NC_035097.1	6751057	.	C	A	.	.	MAF_USDA=19.412
NC_035097.1	6751820	.	A	G	.	.	MAF_USDA=45.833
NC_035097.1	6751853	.	A	G	.	.	MAF_USDA=32.787
NC_035097.1	6751878	.	G	T	.	.	MAF_USDA=2.459
NC_035097.1	6751903	.	T	G	.	.	MAF_USDA=21.739
NC_035097.1	6752002	.	C	T	.	.	MAF_USDA=21.739
NC_035097.1	6752034	.	C	T	.	.	MAF_USDA=8.696
NC_035097.1	6752038	.	G	T	.	.	MAF_USDA=7.143
NC_035097.1	6752043	.	C	A	.	.	MAF_USDA=1.639
NC_035097.1	6752061	.	G	C	.	.	MAF_USDA=23.913
NC_035097.1	6752072	.	T	C	.	.	MAF_USDA=4.098
NC_035097.1	6752114	.	G	A	.	.	MAF_USDA=1.639
NC_035097.1	6752115	.	C	A	.	.	MAF_USDA=1.639
NC_035097.1	6752124	.	C	A	.	.	MAF_USDA=6.471
NC_035097.1	6757059	.	G	T	.	.	MAF_USDA=3.279
NC_035097.1	6757198	.	C	A	.	.	MAF_USDA=19.412
NC_035097.1	6757204	.	C	T	.	.	MAF_INRAE=40.0;MAF_USDA=33.333
NC_035097.1	6757246	.	C	A	.	.	MAF_INRAE=13.924;MAF_USDA=8.235
NC_035097.1	6757265	.	A	G	.	.	MAF_INRAE=20.0;MAF_USDA=15.882
NC_035097.1	6757405	.	G	T	.	.	MAF_INRAE=4.167
NC_035097.1	6757423	.	C	T	.	.	MAF_USDA=7.647
NC_035097.1	6757534	.	A	G	.	.	MAF_USDA=50.0
NC_035097.1	6757567	.	A	C	.	.	MAF_INRAE=44.167
NC_035097.1	6757579	.	A	T	.	.	MAF_INRAE=17.5;MAF_USDA=14.583
NC_035097.1	6757609	.	C	A	.	.	MAF_INRAE=33.333
NC_035097.1	6757616	.	A	T	.	.	MAF_INRAE=8.333
NC_035097.1	6757638	.	G	T	.	.	MAF_INRAE=21.667
NC_035097.1	6757674	.	T	A	.	.	MAF_INRAE=5.0
NC_035097.1	6757688	.	A	G	.	.	MAF_INRAE=4.167
NC_035097.1	6757715	.	A	G	.	.	MAF_USDA=41.667
NC_035097.1	6758309	.	G	A	.	.	MAF_USDA=2.5
NC_035097.1	6758427	.	G	T	.	.	MAF_INRAE=11.667
NC_035097.1	6758431	.	T	C	.	.	MAF_INRAE=13.333
NC_035097.1	6758435	.	G	A	.	.	MAF_INRAE=38.333
NC_035097.1	6758526	.	T	C	.	.	MAF_INRAE=17.089
NC_035097.1	6758596	.	C	T	.	.	MAF_INRAE=4.167
NC_035097.1	6758648	.	C	T	.	.	MAF_INRAE=19.62
NC_035097.1	6758675	.	G	A	.	.	MAF_INRAE=31.667
NC_035097.1	6759058	.	A	T	.	.	MAF_INRAE=2.632
NC_035097.1	6759118	.	G	T	.	.	MAF_INRAE=3.333
NC_035097.1	6759151	.	C	A	.	.	MAF_INRAE=6.667
NC_035097.1	6759199	.	T	C	.	.	MAF_INRAE=8.333
NC_035097.1	6759268	.	C	A	.	.	MAF_INRAE=20.0;MAF_USDA=16.471
NC_035097.1	6759323	.	C	T	.	.	MAF_USDA=1.639
NC_035097.1	6759347	.	T	C	.	.	MAF_USDA=7.647
NC_035097.1	6759349	.	C	T	.	.	MAF_USDA=10.588
NC_035097.1	6759350	.	T	A	.	.	MAF_USDA=7.059
NC_035097.1	6759351	.	C	T	.	.	MAF_USDA=4.918
NC_035097.1	6759364	.	G	T	.	.	MAF_USDA=8.197
NC_035097.1	6759432	.	A	C	.	.	MAF_INRAE=1.667
NC_035097.1	6759476	.	T	G	.	.	MAF_INRAE=3.333;MAF_USDA=6.557
NC_035097.1	6759513	.	A	T	.	.	MAF_INRAE=17.5
NC_035097.1	6759565	.	A	G	.	.	MAF_INRAE=15.0
NC_035097.1	6759582	.	T	G	.	.	MAF_INRAE=5.0
NC_035097.1	6759594	.	C	T	.	.	MAF_INRAE=3.333
NC_035097.1	6759635	.	G	T	.	.	MAF_INRAE=4.167
NC_035097.1	6759639	.	T	C	.	.	MAF_INRAE=3.333
NC_035097.1	6759717	.	A	C	.	.	MAF_INRAE=5.833
NC_035097.1	6759808	.	G	A	.	.	MAF_INRAE=1.667
NC_035097.1	6759865	.	C	A	.	.	MAF_INRAE=5.833
NC_035097.1	6759866	.	G	A	.	.	MAF_USDA=8.235
NC_035097.1	6759872	.	G	A	.	.	MAF_USDA=1.639
NC_035097.1	6759878	.	G	A	.	.	MAF_USDA=2.459
NC_035097.1	6759994	.	C	T	.	.	MAF_INRAE=5.833
NC_035097.1	6759995	.	C	T	.	.	MAF_USDA=1.639
NC_035097.1	6760018	.	G	A	.	.	MAF_USDA=1.667
NC_035097.1	6760025	.	C	G	.	.	MAF_INRAE=10.0;MAF_USDA=6.667
NC_035097.1	6760059	.	A	G	.	.	MAF_INRAE=8.333
NC_035097.1	6760080	.	C	T	.	.	MAF_USDA=3.448
NC_035097.1	6760115	.	G	A	.	.	MAF_INRAE=19.167;MAF_USDA=16.667
NC_035097.1	6760137	.	A	C	.	.	MAF_INRAE=5.0
NC_035097.1	6760144	.	G	T	.	.	MAF_USDA=9.322
NC_035097.1	6760172	.	G	C	.	.	MAF_INRAE=2.5;MAF_USDA=2.542
NC_035097.1	6760374	.	A	G	.	.	MAF_USDA=2.083
NC_035097.1	6760400	.	G	A	.	.	MAF_USDA=29.167
NC_035097.1	6760501	.	A	T	.	.	MAF_USDA=4.918
NC_035097.1	6760521	.	C	A	.	.	MAF_INRAE=40.833;MAF_USDA=35.417
NC_035097.1	6760528	.	G	T	.	.	MAF_INRAE=40.833
NC_035097.1	6760578	.	G	A	.	.	MAF_INRAE=2.5
NC_035097.1	6760584	.	G	C	.	.	MAF_INRAE=38.333
NC_035097.1	6760598	.	G	T	.	.	MAF_USDA=1.639
NC_035097.1	6760601	.	G	A	.	.	MAF_USDA=6.557
NC_035097.1	6760631	.	G	T	.	.	MAF_USDA=4.167
NC_035097.1	6760632	.	A	T	.	.	MAF_USDA=4.167
NC_035097.1	6760676	.	T	C	.	.	MAF_INRAE=6.667;MAF_USDA=2.459
NC_035097.1	6760720	.	C	A	.	.	MAF_INRAE=5.0;MAF_USDA=4.918
NC_035097.1	6760737	.	C	T	.	.	MAF_INRAE=4.167
NC_035097.1	6760751	.	T	G	.	.	MAF_INRAE=5.0
NC_035097.1	6760776	.	C	T	.	.	MAF_INRAE=12.5
NC_035097.1	6760804	.	C	T	.	.	MAF_USDA=4.167
NC_035097.1	6760820	.	G	A	.	.	MAF_INRAE=29.167
NC_035097.1	6760844	.	T	C	.	.	MAF_INRAE=45.833
NC_035097.1	6760861	.	T	C	.	.	MAF_INRAE=6.329
NC_035097.1	6760913	.	G	T	.	.	MAF_INRAE=24.684
NC_035097.1	6760914	.	T	A	.	.	MAF_INRAE=30.0
NC_035097.1	6760952	.	G	T	.	.	MAF_INRAE=5.833
NC_035097.1	6760983	.	A	T	.	.	MAF_INRAE=45.0
NC_035097.1	6761024	.	A	C	.	.	MAF_INRAE=40.833;MAF_USDA=14.583
NC_035097.1	6761033	.	A	T	.	.	MAF_INRAE=35.0
NC_035097.1	6761044	.	A	T	.	.	MAF_INRAE=35.0
NC_035097.1	6761048	.	C	A	.	.	MAF_USDA=6.25
NC_035097.1	6761057	.	T	C	.	.	MAF_INRAE=35.833
NC_035097.1	6761089	.	A	G	.	.	MAF_USDA=1.639
NC_035097.1	6761092	.	A	C	.	.	MAF_INRAE=39.167
NC_035097.1	6761110	.	G	T	.	.	MAF_INRAE=1.667;MAF_USDA=25.0
NC_035097.1	6761132	.	A	G	.	.	MAF_INRAE=33.333
NC_035097.1	6761188	.	A	C	.	.	MAF_INRAE=38.333
NC_035097.1	6761201	.	A	G	.	.	MAF_USDA=1.639
NC_035097.1	6761242	.	A	G	.	.	MAF_INRAE=5.833
NC_035097.1	6761277	.	C	G	.	.	MAF_INRAE=23.333
NC_035097.1	6761286	.	G	A	.	.	MAF_INRAE=23.333
NC_035097.1	6761291	.	G	A	.	.	MAF_USDA=2.459
NC_035097.1	6761293	.	G	C	.	.	MAF_INRAE=21.667
NC_035097.1	6761326	.	A	T	.	.	MAF_INRAE=24.167
NC_035097.1	6761374	.	C	T	.	.	MAF_INRAE=17.089;MAF_USDA=4.098
NC_035097.1	6761382	.	G	A	.	.	MAF_INRAE=40.0
NC_035097.1	6761393	.	G	A	.	.	MAF_INRAE=13.333
NC_035097.1	6761395	.	G	T	.	.	MAF_INRAE=30.0
NC_035097.1	6761422	.	A	T	.	.	MAF_INRAE=24.167;MAF_USDA=17.647
NC_035097.1	6761539	.	C	T	.	.	MAF_USDA=2.459
NC_035097.1	6761571	.	G	A	.	.	MAF_USDA=1.639
NC_035097.1	6761608	.	T	A	.	.	MAF_INRAE=2.632;MAF_USDA=2.459
NC_035097.1	6766111	.	TAAA	TAAG	.	.	MAF_USDA=6.25
NC_035097.1	6766221	.	A	C	.	.	MAF_USDA=4.348
NC_035097.1	6766246	.	A	C	.	.	MAF_USDA=14.583
NC_035097.1	6766561	.	C	T	.	.	MAF_INRAE=14.167
NC_035097.1	6766566	.	T	G	.	.	MAF_INRAE=17.5
NC_035097.1	6766652	.	G	C	.	.	MAF_INRAE=14.167
NC_035097.1	6766657	.	A	G	.	.	MAF_INRAE=31.667
NC_035097.1	6766667	.	C	A	.	.	MAF_INRAE=35.833
NC_035097.1	6766678	.	C	T	.	.	MAF_INRAE=14.167
NC_035097.1	6766758	.	T	G	.	.	MAF_USDA=6.25
NC_035097.1	6769426	.	A	T	.	.	MAF_USDA=25.0
NC_035097.1	6769602	.	A	G	.	.	MAF_USDA=4.167
NC_035097.1	6769628	.	G	A	.	.	MAF_USDA=6.818
NC_035097.1	6772649	.	T	C	.	.	MAF_INRAE=13.333
NC_035097.1	6772798	.	G	A	.	.	MAF_USDA=10.417
NC_035097.1	6773026	.	G	T	.	.	MAF_USDA=37.5
NC_035097.1	6773042	.	C	A	.	.	MAF_USDA=12.5
NC_035097.1	6773053	.	A	G	.	.	MAF_USDA=6.25
NC_035097.1	6773175	.	T	A	.	.	MAF_INRAE=14.167
NC_035097.1	6773405	.	T	G	.	.	MAF_USDA=4.348
NC_035097.1	6773699	.	T	G	.	.	MAF_USDA=2.174
NC_035097.1	6773986	.	G	A	.	.	MAF_INRAE=23.333
NC_035097.1	6773992	.	G	T	.	.	MAF_INRAE=23.333
NC_035097.1	6774019	.	C	T	.	.	MAF_INRAE=3.333;MAF_USDA=3.279
NC_035097.1	6774115	.	A	C	.	.	MAF_USDA=1.639
NC_035097.1	6774121	.	G	A	.	.	MAF_USDA=1.639
NC_035097.1	6774130	.	G	A	.	.	MAF_USDA=1.639
NC_035097.1	6774207	.	G	A	.	.	MAF_INRAE=32.5
NC_035097.1	6774244	.	C	T	.	.	MAF_INRAE=4.167
NC_035097.1	6774273	.	G	A	.	.	MAF_INRAE=9.167;MAF_USDA=3.279
NC_035097.1	6774282	.	T	A	.	.	MAF_INRAE=12.5;MAF_USDA=4.918
NC_035097.1	6774287	.	A	T	.	.	MAF_INRAE=1.667
NC_035097.1	6774320	.	T	C	.	.	MAF_INRAE=25.0
NC_035097.1	6774336	.	C	T	.	.	MAF_INRAE=10.0;MAF_USDA=15.574
NC_035097.1	6774349	.	T	C	.	.	MAF_INRAE=10.833
NC_035097.1	6774389	.	T	G	.	.	MAF_USDA=7.377
NC_035097.1	6774477	.	A	G	.	.	MAF_USDA=9.836
NC_035097.1	6774697	.	C	A	.	.	MAF_INRAE=5.833;MAF_USDA=5.952
NC_035097.1	6774715	.	G	C	.	.	MAF_USDA=8.434
NC_035097.1	6774762	.	G	T	.	.	MAF_INRAE=2.632
NC_035097.1	6774763	.	A	G	.	.	MAF_USDA=12.5
NC_035097.1	6775628	.	G	A	.	.	MAF_INRAE=2.5
NC_035097.1	6775640	.	T	A	.	.	MAF_INRAE=42.5
NC_035097.1	6775648	.	A	G	.	.	MAF_INRAE=2.5;MAF_USDA=8.696
NC_035097.1	6775672	.	C	A	.	.	MAF_USDA=6.522
NC_035097.1	6775738	.	C	T	.	.	MAF_USDA=10.87
NC_035097.1	6775811	.	G	T	.	.	MAF_INRAE=1.667
NC_035097.1	6775968	.	T	C	.	.	MAF_INRAE=23.333
NC_035097.1	6776013	.	T	G	.	.	MAF_INRAE=12.5
NC_035097.1	6776027	.	C	T	.	.	MAF_USDA=2.353
NC_035097.1	6776054	.	T	C	.	.	MAF_INRAE=40.833;MAF_USDA=22.941
NC_035097.1	6776070	.	T	C	.	.	MAF_USDA=12.5
NC_035097.1	6776107	.	T	C	.	.	MAF_INRAE=1.667;MAF_USDA=10.417
NC_035097.1	6776160	.	A	G	.	.	MAF_INRAE=5.833;MAF_USDA=5.294
NC_035097.1	6776269	.	A	G	.	.	MAF_INRAE=4.167
NC_035097.1	6776419	.	A	G	.	.	MAF_INRAE=3.165
NC_035097.1	6776497	.	G	A	.	.	MAF_USDA=15.294
NC_035097.1	6776668	.	G	C	.	.	MAF_INRAE=10.833
NC_035097.1	6776707	.	A	C	.	.	MAF_INRAE=4.167
NC_035097.1	6776719	.	G	C	.	.	MAF_INRAE=2.5
NC_035097.1	6776727	.	C	T	.	.	MAF_INRAE=2.5
NC_035097.1	6776746	.	T	C	.	.	MAF_USDA=1.639
NC_035097.1	6776769	.	A	T	.	.	MAF_INRAE=4.167
NC_035097.1	6776770	.	T	A	.	.	MAF_INRAE=3.333;MAF_USDA=3.529
NC_035097.1	6776773	.	A	G	.	.	MAF_INRAE=3.333;MAF_USDA=4.098
NC_035097.1	6776814	.	T	G	.	.	MAF_USDA=2.459
NC_035097.1	6776815	.	C	G	.	.	MAF_INRAE=4.167
NC_035097.1	6776836	.	G	C	.	.	MAF_INRAE=17.089;MAF_USDA=9.036
NC_035097.1	6776895	.	G	A	.	.	MAF_INRAE=4.167
NC_035097.1	6776901	.	G	A	.	.	MAF_INRAE=4.167
NC_035097.1	6776924	.	T	C	.	.	MAF_USDA=4.918
NC_035097.1	6776954	.	G	T	.	.	MAF_USDA=3.279
NC_035097.1	6777024	.	C	T	.	.	MAF_USDA=1.639
NC_035097.1	6777040	.	G	C	.	.	MAF_INRAE=20.833
NC_035097.1	6777076	.	A	C	.	.	MAF_INRAE=5.833
NC_035097.1	6777112	.	A	C	.	.	MAF_INRAE=11.667
NC_035097.1	6777222	.	C	T	.	.	MAF_USDA=2.459
NC_035097.1	6777228	.	G	A	.	.	MAF_INRAE=47.5
NC_035097.1	6777229	.	T	A	.	.	MAF_INRAE=3.333
NC_035097.1	6777282	.	T	G	.	.	MAF_INRAE=40.0
NC_035097.1	6777318	.	C	A	.	.	MAF_INRAE=1.667
NC_035097.1	6777336	.	C	A	.	.	MAF_INRAE=2.5
NC_035097.1	6777378	.	T	G	.	.	MAF_USDA=3.529
NC_035097.1	6777382	.	G	T	.	.	MAF_INRAE=5.0
NC_035097.1	6777496	.	T	C	.	.	MAF_INRAE=8.333
NC_035097.1	6777523	.	C	A	.	.	MAF_INRAE=4.167
NC_035097.1	6777525	.	T	G	.	.	MAF_INRAE=9.167
NC_035097.1	6777538	.	A	G	.	.	MAF_INRAE=1.667
NC_035097.1	6779197	.	A	G	.	.	MAF_USDA=17.391
NC_035097.1	6779276	.	A	G	.	.	MAF_INRAE=1.667
NC_035097.1	6779296	.	A	G	.	.	MAF_INRAE=1.667
NC_035097.1	6779317	.	A	G	.	.	MAF_INRAE=1.667
NC_035097.1	6779322	.	A	T	.	.	MAF_INRAE=1.667
NC_035097.1	6779325	.	G	T	.	.	MAF_INRAE=1.667
NC_035097.1	6779367	.	T	A	.	.	MAF_INRAE=2.5
NC_035097.1	6781738	.	T	A	.	.	MAF_INRAE=42.5;MAF_USDA=20.833
NC_035097.1	6781793	.	G	C	.	.	MAF_USDA=2.459
NC_035097.1	6781829	.	T	C	.	.	MAF_INRAE=9.167
NC_035097.1	6781984	.	A	C	.	.	MAF_INRAE=4.167
NC_035097.1	6782117	.	T	C	.	.	MAF_INRAE=10.0
NC_035097.1	6782119	.	C	G	.	.	MAF_INRAE=2.5
NC_035097.1	6782140	.	A	C	.	.	MAF_INRAE=5.0;MAF_USDA=14.583
NC_035097.1	6782151	.	G	T	.	.	MAF_INRAE=47.5;MAF_USDA=25.0
NC_035097.1	6782163	.	C	G	.	.	MAF_INRAE=6.667
NC_035097.1	6782198	.	G	T	.	.	MAF_INRAE=1.667
NC_035097.1	6782239	.	C	T	.	.	MAF_USDA=6.557
NC_035097.1	6782326	.	G	A	.	.	MAF_USDA=3.279
NC_035097.1	6782367	.	T	G	.	.	MAF_USDA=35.417
NC_035097.1	6782375	.	T	C	.	.	MAF_USDA=35.417
NC_035097.1	6782409	.	T	G	.	.	MAF_USDA=18.75
NC_035097.1	6782411	.	A	T	.	.	MAF_INRAE=3.333
NC_035097.1	6782424	.	G	A	.	.	MAF_INRAE=1.667
NC_035097.1	6782487	.	T	G	.	.	MAF_USDA=3.279
NC_035097.1	6782489	.	C	T	.	.	MAF_USDA=4.098
NC_035097.1	6782520	.	T	C	.	.	MAF_INRAE=4.167
NC_035097.1	6782537	.	C	T	.	.	MAF_INRAE=4.167;MAF_USDA=5.738
NC_035097.1	6782573	.	A	T	.	.	MAF_USDA=6.522
NC_035097.1	6782584	.	A	G	.	.	MAF_INRAE=2.5
NC_035097.1	6782780	.	A	C	.	.	MAF_INRAE=5.0
NC_035097.1	6782846	.	C	T	.	.	MAF_INRAE=11.667
NC_035097.1	6783068	.	G	A	.	.	MAF_USDA=22.917
NC_035097.1	6783077	.	A	G	.	.	MAF_USDA=22.917
NC_035097.1	6783084	.	G	A	.	.	MAF_USDA=2.083
NC_035097.1	6783115	.	T	A	.	.	MAF_USDA=6.25
NC_035097.1	6788728	.	T	G	.	.	MAF_USDA=2.459
NC_035097.1	6788732	.	T	C	.	.	MAF_USDA=6.548
NC_035097.1	6788733	.	C	A	.	.	MAF_USDA=7.738
NC_035097.1	6788794	.	G	A	.	.	MAF_USDA=7.059
NC_035097.1	6788823	.	G	T	.	.	MAF_USDA=6.471
NC_035097.1	6788824	.	G	T	.	.	MAF_USDA=6.471
NC_035097.1	6799185	.	A	C	.	.	MAF_INRAE=23.333;MAF_USDA=7.377
NC_035097.1	6799187	.	A	C	.	.	MAF_INRAE=23.333;MAF_USDA=7.377
NC_035097.1	6799212	.	T	C	.	.	MAF_INRAE=22.5
NC_035097.1	6799227	.	C	T	.	.	MAF_INRAE=23.333
NC_035097.1	6799255	.	T	G	.	.	MAF_INRAE=11.667;MAF_USDA=4.098
NC_035097.1	6799271	.	C	T	.	.	MAF_INRAE=6.667;MAF_USDA=5.294
NC_035097.1	6799286	.	G	T	.	.	MAF_INRAE=5.833
NC_035097.1	6799912	.	C	A	.	.	MAF_USDA=39.583
NC_035097.1	6799931	.	T	A	.	.	MAF_USDA=20.833
NC_035097.1	6799940	.	C	T	.	.	MAF_USDA=20.833
NC_035097.1	6800014	.	G	C	.	.	MAF_USDA=14.583
NC_035097.1	6800188	.	C	A	.	.	MAF_INRAE=26.667
NC_035097.1	6800400	.	G	A	.	.	MAF_INRAE=2.632
NC_035097.1	6800451	.	G	T	.	.	MAF_USDA=12.5
NC_035097.1	6800465	.	A	T	.	.	MAF_USDA=6.557
NC_035097.1	6800469	.	G	A	.	.	MAF_USDA=9.836
NC_035097.1	6800480	.	C	A	.	.	MAF_INRAE=12.5
NC_035097.1	6800503	.	C	T	.	.	MAF_INRAE=32.5
NC_035097.1	6800504	.	G	A	.	.	MAF_INRAE=12.5
NC_035097.1	6800778	.	A	G	.	.	MAF_USDA=34.783
NC_035097.1	6800910	.	G	A	.	.	MAF_USDA=20.833
NC_035097.1	6800983	.	C	A	.	.	MAF_USDA=43.75
NC_035097.1	6801028	.	T	G	.	.	MAF_USDA=20.833
NC_035097.1	6801050	.	A	C	.	.	MAF_USDA=27.083
NC_035097.1	6801069	.	T	C	.	.	MAF_INRAE=40.833;MAF_USDA=43.75
NC_035097.1	6801076	.	C	T	.	.	MAF_INRAE=13.333
NC_035097.1	6801136	.	C	T	.	.	MAF_INRAE=15.0
NC_035097.1	6801323	.	C	A	.	.	MAF_INRAE=2.632
NC_035097.1	6801868	.	G	T	.	.	MAF_INRAE=11.667;MAF_USDA=6.557
NC_035097.1	6801895	.	A	G	.	.	MAF_INRAE=13.333;MAF_USDA=9.412
NC_035097.1	6801924	.	T	G	.	.	MAF_INRAE=20.0
NC_035097.1	6801934	.	T	A	.	.	MAF_INRAE=10.833;MAF_USDA=8.333
NC_035097.1	6801962	.	G	C	.	.	MAF_INRAE=34.167;MAF_USDA=22.917
NC_035097.1	6801997	.	T	C	.	.	MAF_INRAE=34.167;MAF_USDA=15.294
NC_035097.1	6802010	.	G	A	.	.	MAF_INRAE=1.667;MAF_USDA=10.417
NC_035097.1	6802018	.	G	T	.	.	MAF_INRAE=23.333
NC_035097.1	6802228	.	A	C	.	.	MAF_INRAE=10.0
NC_035097.1	6802250	.	C	T	.	.	MAF_INRAE=15.0;MAF_USDA=10.417
NC_035097.1	6802270	.	C	T	.	.	MAF_INRAE=43.333;MAF_USDA=47.917
NC_035097.1	6802300	.	A	G	.	.	MAF_INRAE=30.0
NC_035097.1	6802304	.	C	T	.	.	MAF_INRAE=2.5;MAF_USDA=10.417
NC_035097.1	6802306	.	T	C	.	.	MAF_INRAE=5.0
NC_035097.1	6802311	.	G	A	.	.	MAF_INRAE=5.0
NC_035097.1	6802370	.	C	T	.	.	MAF_USDA=9.167
NC_035097.1	6802378	.	T	G	.	.	MAF_USDA=20.0
NC_035097.1	6802516	.	T	G	.	.	MAF_INRAE=5.833
NC_035097.1	6802562	.	T	C	.	.	MAF_INRAE=8.861;MAF_USDA=18.75
NC_035097.1	6802612	.	G	A	.	.	MAF_USDA=7.377
NC_035097.1	6802751	.	G	C	.	.	MAF_INRAE=2.5;MAF_USDA=8.333
NC_035097.1	6803104	.	C	T	.	.	MAF_INRAE=3.333
NC_035097.1	6803135	.	C	T	.	.	MAF_INRAE=12.5
NC_035097.1	6803160	.	G	A	.	.	MAF_INRAE=11.667
NC_035097.1	6803164	.	G	T	.	.	MAF_INRAE=11.667
NC_035097.1	6803170	.	A	G	.	.	MAF_INRAE=16.667
NC_035097.1	6803412	.	G	A	.	.	MAF_INRAE=3.333
NC_035097.1	6803499	.	C	A	.	.	MAF_INRAE=1.667
NC_035097.1	6803590	.	G	A	.	.	MAF_INRAE=2.632
NC_035097.1	6803653	.	C	T	.	.	MAF_INRAE=5.833
NC_035097.1	6803654	.	C	A	.	.	MAF_INRAE=5.0;MAF_USDA=12.5
NC_035097.1	6803772	.	A	C	.	.	MAF_INRAE=1.667
NC_035097.1	6803820	.	G	T	.	.	MAF_INRAE=4.167
NC_035097.1	6803821	.	G	C	.	.	MAF_INRAE=4.167
NC_035097.1	6803973	.	T	A	.	.	MAF_USDA=15.217
NC_035097.1	6807572	.	A	C	.	.	MAF_USDA=7.377
NC_035097.1	6807574	.	C	T	.	.	MAF_USDA=6.557
NC_035097.1	6807584	.	C	T	.	.	MAF_USDA=2.083
NC_035097.1	6807599	.	A	C	.	.	MAF_USDA=5.738
NC_035097.1	6807601	.	A	C	.	.	MAF_USDA=3.279
NC_035097.1	6807605	.	T	A	.	.	MAF_USDA=5.738
NC_035097.1	6807638	.	C	G	.	.	MAF_USDA=4.098
NC_035097.1	6807672	.	G	A	.	.	MAF_INRAE=3.333;MAF_USDA=29.167
NC_035097.1	6807695	.	T	C	.	.	MAF_INRAE=5.0;MAF_USDA=32.353
NC_035097.1	6807701	.	T	G	.	.	MAF_USDA=1.639
NC_035097.1	6807713	.	TGCGG	TGCGC	.	.	MAF_USDA=25.0
NC_035097.1	6807717	.	G	C	.	.	MAF_INRAE=1.667
NC_035097.1	6807740	.	T	A	.	.	MAF_INRAE=13.333
NC_035097.1	6807758	.	C	T	.	.	MAF_USDA=15.294
NC_035097.1	6807770	.	A	G	.	.	MAF_INRAE=12.5
NC_035097.1	6807776	.	G	T	.	.	MAF_INRAE=15.833
NC_035097.1	6807801	.	C	T	.	.	MAF_USDA=8.333
NC_035097.1	6807875	.	G	T	.	.	MAF_INRAE=5.833;MAF_USDA=14.583
NC_035097.1	6807999	.	G	T	.	.	MAF_INRAE=22.5
NC_035097.1	6808003	.	T	G	.	.	MAF_INRAE=22.5
NC_035097.1	6808058	.	G	C	.	.	MAF_INRAE=2.632
NC_035097.1	6808085	.	C	T	.	.	MAF_USDA=9.091
NC_035097.1	6808100	.	T	A	.	.	MAF_USDA=31.818
NC_035097.1	6808119	.	G	A	.	.	MAF_USDA=10.87
NC_035097.1	6808342	.	A	T	.	.	MAF_USDA=39.13
NC_035097.1	6808363	.	C	A	.	.	MAF_USDA=21.739
NC_035097.1	6808424	.	A	T	.	.	MAF_USDA=27.083
NC_035097.1	6808463	.	G	A	.	.	MAF_INRAE=12.5
NC_035097.1	6808508	.	G	A	.	.	MAF_INRAE=46.667
NC_035097.1	6808590	.	C	T	.	.	MAF_INRAE=6.329;MAF_USDA=10.588
NC_035097.1	6808620	.	T	G	.	.	MAF_INRAE=13.333
NC_035097.1	6808657	.	T	C	.	.	MAF_USDA=4.918
NC_035097.1	6808685	.	T	C	.	.	MAF_USDA=12.941
NC_035097.1	6808709	.	G	C	.	.	MAF_USDA=2.459
NC_035097.1	6808726	.	T	G	.	.	MAF_USDA=38.824
NC_035097.1	6808765	.	A	C	.	.	MAF_USDA=25.0
NC_035097.1	6808816	.	T	A	.	.	MAF_INRAE=5.833
NC_035097.1	6808830	.	C	A	.	.	MAF_USDA=17.391
NC_035097.1	6809116	.	C	T	.	.	MAF_USDA=8.696
NC_035097.1	6816245	.	A	T	.	.	MAF_INRAE=2.5
NC_035097.1	6816311	.	G	C	.	.	MAF_INRAE=5.0
NC_035097.1	6816316	.	C	A	.	.	MAF_INRAE=10.127;MAF_USDA=27.083
NC_035097.1	6816344	.	G	A	.	.	MAF_USDA=18.75
NC_035097.1	6816494	.	T	C	.	.	MAF_USDA=2.459
NC_035097.1	6816536	.	C	T	.	.	MAF_INRAE=7.5;MAF_USDA=23.529
NC_035097.1	6816584	.	A	T	.	.	MAF_INRAE=12.5;MAF_USDA=11.475
NC_035097.1	6816599	.	C	T	.	.	MAF_INRAE=1.667;MAF_USDA=22.917
NC_035097.1	6816605	.	C	A	.	.	MAF_USDA=14.583
NC_035097.1	6816608	.	T	C	.	.	MAF_INRAE=27.5
NC_035097.1	6816639	.	G	T	.	.	MAF_INRAE=28.333
NC_035097.1	6816655	.	A	C	.	.	MAF_INRAE=11.667
NC_035097.1	6816673	.	G	A	.	.	MAF_INRAE=2.632
NC_035097.1	6816680	.	A	G	.	.	MAF_INRAE=5.263
NC_035097.1	6816729	.	A	G	.	.	MAF_USDA=22.917
NC_035097.1	6816743	.	C	G	.	.	MAF_USDA=4.098
NC_035097.1	6816744	.	T	C	.	.	MAF_USDA=1.639
NC_035097.1	6816752	.	A	G	.	.	MAF_USDA=16.667
NC_035097.1	6816758	.	G	A	.	.	MAF_USDA=4.098
NC_035097.1	6816774	.	A	G	.	.	MAF_USDA=6.557
NC_035097.1	6816778	.	A	C	.	.	MAF_USDA=8.197
NC_035097.1	6816789	.	T	C	.	.	MAF_USDA=2.459
NC_035097.1	6816822	.	A	G	.	.	MAF_USDA=8.197
NC_035097.1	6816838	.	G	A	.	.	MAF_USDA=8.824
NC_035097.1	6816862	.	T	C	.	.	MAF_USDA=1.667
NC_035097.1	6816912	.	G	C	.	.	MAF_USDA=10.417
NC_035097.1	6816926	.	A	C	.	.	MAF_USDA=16.667
NC_035097.1	6816995	.	G	A	.	.	MAF_USDA=16.667
NC_035097.1	6817031	.	T	C	.	.	MAF_USDA=4.167
NC_035097.1	6817806	.	T	A	.	.	MAF_USDA=22.917
NC_035097.1	6817866	.	G	C	.	.	MAF_USDA=25.0
NC_035097.1	6817906	.	C	A	.	.	MAF_USDA=1.667
NC_035097.1	6817919	.	A	C	.	.	MAF_USDA=1.667
NC_035097.1	6817936	.	C	A	.	.	MAF_INRAE=38.333
NC_035097.1	6817971	.	G	T	.	.	MAF_USDA=7.143
NC_035097.1	6818041	.	G	A	.	.	MAF_USDA=11.446
NC_035097.1	6818505	.	G	A	.	.	MAF_USDA=4.098
NC_035097.1	6818529	.	T	C	.	.	MAF_USDA=4.098
NC_035097.1	6818541	.	C	A	.	.	MAF_USDA=2.459
NC_035097.1	6818550	.	A	T	.	.	MAF_USDA=2.459
NC_035097.1	6818588	.	T	G	.	.	MAF_INRAE=3.797;MAF_USDA=5.882
NC_035097.1	6818598	.	A	C	.	.	MAF_INRAE=46.667
NC_035097.1	6818674	.	A	G	.	.	MAF_USDA=4.098
NC_035097.1	6818677	.	A	G	.	.	MAF_INRAE=11.667;MAF_USDA=15.294
NC_035097.1	6818777	.	C	G	.	.	MAF_INRAE=24.167
NC_035097.1	6818807	.	G	A	.	.	MAF_INRAE=4.167
NC_035097.1	6818815	.	A	C	.	.	MAF_INRAE=4.167
NC_035097.1	6818829	.	C	T	.	.	MAF_INRAE=8.333
NC_035097.1	6818836	.	T	G	.	.	MAF_INRAE=4.167
NC_035097.1	6818863	.	C	T	.	.	MAF_INRAE=48.333
NC_035097.1	6818921	.	G	T	.	.	MAF_INRAE=4.167;MAF_USDA=3.571
NC_035097.1	6818951	.	T	A	.	.	MAF_USDA=2.381
NC_035097.1	6818968	.	C	T	.	.	MAF_USDA=8.333
NC_035097.1	6819046	.	A	G	.	.	MAF_INRAE=41.667
NC_035097.1	6819089	.	T	C	.	.	MAF_INRAE=4.167
NC_035097.1	6819112	.	A	C	.	.	MAF_INRAE=25.833
NC_035097.1	6819143	.	G	C	.	.	MAF_INRAE=7.5
NC_035097.1	6820045	.	G	C	.	.	MAF_INRAE=5.0
NC_035097.1	6820054	.	G	T	.	.	MAF_INRAE=36.667
NC_035097.1	6820066	.	A	T	.	.	MAF_INRAE=4.167;MAF_USDA=16.667
NC_035097.1	6820070	.	G	A	.	.	MAF_INRAE=4.167
NC_035097.1	6820084	.	G	A	.	.	MAF_INRAE=5.0;MAF_USDA=4.167
NC_035097.1	6820085	.	G	T	.	.	MAF_INRAE=5.0;MAF_USDA=4.167
NC_035097.1	6820095	.	G	A	.	.	MAF_INRAE=8.333
NC_035097.1	6820103	.	G	T	.	.	MAF_INRAE=5.0;MAF_USDA=16.667
NC_035097.1	6820178	.	A	G	.	.	MAF_USDA=41.667
NC_035097.1	6820209	.	C	T	.	.	MAF_USDA=2.459
NC_035097.1	6820211	.	G	A	.	.	MAF_USDA=3.279
NC_035097.1	6820213	.	A	T	.	.	MAF_USDA=2.459
NC_035097.1	6820216	.	G	A	.	.	MAF_USDA=1.639
NC_035097.1	6820217	.	T	C	.	.	MAF_USDA=1.639
NC_035097.1	6820226	.	A	C	.	.	MAF_INRAE=21.667
NC_035097.1	6820251	.	A	C	.	.	MAF_INRAE=5.0;MAF_USDA=2.459
NC_035097.1	6820293	.	G	C	.	.	MAF_INRAE=40.833;MAF_USDA=48.235
NC_035097.1	6820326	.	G	A	.	.	MAF_INRAE=1.667
NC_035097.1	6820337	.	G	A	.	.	MAF_INRAE=49.167
NC_035097.1	6820346	.	C	T	.	.	MAF_INRAE=20.833
NC_035097.1	6820382	.	G	A	.	.	MAF_INRAE=4.167;MAF_USDA=3.529
NC_035097.1	6820395	.	G	A	.	.	MAF_INRAE=4.167;MAF_USDA=2.941
NC_035097.1	6820405	.	A	G	.	.	MAF_USDA=1.639
NC_035097.1	6820415	.	A	G	.	.	MAF_INRAE=20.833
NC_035097.1	6820473	.	C	T	.	.	MAF_INRAE=1.667
NC_035097.1	6820548	.	A	G	.	.	MAF_USDA=3.279
NC_035097.1	6820566	.	A	G	.	.	MAF_USDA=14.583
NC_035097.1	6826272	.	A	G	.	.	MAF_INRAE=10.526
NC_035097.1	6826349	.	G	A	.	.	MAF_INRAE=43.333
NC_035097.1	6826351	.	G	A	.	.	MAF_INRAE=2.5
NC_035097.1	6826352	.	G	A	.	.	MAF_INRAE=16.667
NC_035097.1	6826407	.	A	T	.	.	MAF_INRAE=10.0
NC_035097.1	6826408	.	T	A	.	.	MAF_USDA=1.667
NC_035097.1	6826509	.	T	C	.	.	MAF_INRAE=21.667
NC_035097.1	6826526	.	A	T	.	.	MAF_INRAE=9.494;MAF_USDA=16.071
NC_035097.1	6826528	.	C	A	.	.	MAF_INRAE=44.167
NC_035097.1	6826560	.	T	C	.	.	MAF_INRAE=2.632
NC_035097.1	6826623	.	G	T	.	.	MAF_USDA=13.115
NC_035097.1	6826649	.	G	T	.	.	MAF_INRAE=16.667
NC_035097.1	6826656	.	T	A	.	.	MAF_INRAE=17.5
NC_035097.1	6826675	.	G	A	.	.	MAF_USDA=6.25
NC_035097.1	6826677	.	A	G	.	.	MAF_USDA=14.286
NC_035097.1	6826700	.	C	T	.	.	MAF_INRAE=17.722;MAF_USDA=18.452
NC_035097.1	6826703	.	T	A	.	.	MAF_USDA=2.083
NC_035097.1	6826718	.	A	G	.	.	MAF_INRAE=22.5
NC_035097.1	6826719	.	T	C	.	.	MAF_USDA=4.918
NC_035097.1	6826727	.	C	T	.	.	MAF_INRAE=16.667
NC_035097.1	6826740	.	C	G	.	.	MAF_USDA=9.836
NC_035097.1	6826755	.	G	C	.	.	MAF_USDA=7.377
NC_035097.1	6826794	.	T	C	.	.	MAF_USDA=1.639
NC_035097.1	6826804	.	A	T	.	.	MAF_INRAE=38.333
NC_035097.1	6826809	.	G	T	.	.	MAF_INRAE=25.833;MAF_USDA=11.176
NC_035097.1	6826827	.	T	A	.	.	MAF_INRAE=30.0
NC_035097.1	6826847	.	G	A	.	.	MAF_USDA=4.706
NC_035097.1	6826901	.	G	T	.	.	MAF_INRAE=46.667
NC_035097.1	6826903	.	A	T	.	.	MAF_INRAE=11.667
NC_035097.1	6826927	.	T	A	.	.	MAF_INRAE=25.0
NC_035097.1	6826938	.	G	A	.	.	MAF_INRAE=28.333;MAF_USDA=11.176
NC_035097.1	6826963	.	A	G	.	.	MAF_INRAE=40.0
NC_035097.1	6826970	.	A	G	.	.	MAF_INRAE=2.5
NC_035097.1	6826991	.	C	T	.	.	MAF_USDA=1.765
NC_035097.1	6827024	.	C	T	.	.	MAF_USDA=29.167
NC_035097.1	6827028	.	A	C	.	.	MAF_INRAE=7.595
NC_035097.1	6827032	.	A	T	.	.	MAF_INRAE=27.5;MAF_USDA=31.765
NC_035097.1	6827060	.	T	C	.	.	MAF_INRAE=3.333
NC_035097.1	6827140	.	T	G	.	.	MAF_USDA=1.639
NC_035097.1	6827142	.	T	A	.	.	MAF_INRAE=6.667;MAF_USDA=8.197
NC_035097.1	6827148	.	C	G	.	.	MAF_INRAE=30.0;MAF_USDA=9.016
NC_035097.1	6827168	.	C	T	.	.	MAF_USDA=10.656
NC_035097.1	6827203	.	A	G	.	.	MAF_INRAE=12.5
NC_035097.1	6827274	.	C	T	.	.	MAF_USDA=12.295
NC_035097.1	6827287	.	G	A	.	.	MAF_USDA=7.647
NC_035097.1	6827307	.	A	C	.	.	MAF_USDA=4.098
NC_035097.1	6827340	.	T	G	.	.	MAF_INRAE=2.632
NC_035097.1	6827473	.	A	G	.	.	MAF_INRAE=5.0
NC_035097.1	6828586	.	G	C	.	.	MAF_INRAE=2.5;MAF_USDA=13.043
NC_035097.1	6828634	.	A	C	.	.	MAF_INRAE=31.667;MAF_USDA=29.167
NC_035097.1	6828637	.	T	G	.	.	MAF_INRAE=26.667
NC_035097.1	6828644	.	T	C	.	.	MAF_USDA=12.5
NC_035097.1	6828736	.	A	T	.	.	MAF_USDA=6.25
NC_035097.1	6828768	.	A	G	.	.	MAF_USDA=8.621
NC_035097.1	6828770	.	A	T	.	.	MAF_USDA=8.621
NC_035097.1	6828772	.	A	C	.	.	MAF_INRAE=28.333
NC_035097.1	6828794	.	G	A	.	.	MAF_USDA=7.627
NC_035097.1	6828849	.	A	G	.	.	MAF_INRAE=13.333
NC_035097.1	6828850	.	C	A	.	.	MAF_USDA=2.542
NC_035097.1	6828911	.	A	C	.	.	MAF_USDA=5.932
NC_035097.1	6828944	.	C	A,G	.	.	MAF_INRAE=6.962;MAF_USDA=1.695
NC_035097.1	6828974	.	G	C	.	.	MAF_USDA=1.695
NC_035097.1	6828980	.	A	G	.	.	MAF_USDA=1.695
NC_035097.1	6829015	.	C	T	.	.	MAF_USDA=1.667
NC_035097.1	6829140	.	A	G	.	.	MAF_INRAE=5.833
NC_035097.1	6829186	.	T	C	.	.	MAF_INRAE=15.833
NC_035097.1	6829348	.	G	A	.	.	MAF_USDA=4.237
NC_035097.1	6829376	.	G	T	.	.	MAF_USDA=19.048
NC_035097.1	6829381	.	C	A	.	.	MAF_USDA=1.667
NC_035097.1	6829478	.	T	C	.	.	MAF_USDA=19.565
NC_035097.1	6830708	.	T	C	.	.	MAF_USDA=16.667
NC_035097.1	6830768	.	G	T	.	.	MAF_USDA=31.25
NC_035097.1	6830896	.	T	A	.	.	MAF_USDA=22.917
NC_035097.1	6831964	.	C	T	.	.	MAF_INRAE=32.5
NC_035097.1	6831976	.	T	G	.	.	MAF_INRAE=7.5
NC_035097.1	6831992	.	C	A	.	.	MAF_INRAE=2.632
NC_035097.1	6831994	.	C	T	.	.	MAF_INRAE=1.667
NC_035097.1	6831996	.	C	A	.	.	MAF_INRAE=10.0
NC_035097.1	6831997	.	C	T	.	.	MAF_INRAE=7.5
NC_035097.1	6832026	.	T	A	.	.	MAF_USDA=3.279
NC_035097.1	6832042	.	G	A	.	.	MAF_USDA=7.377
NC_035097.1	6832059	.	C	G	.	.	MAF_INRAE=24.167
NC_035097.1	6832064	.	T	A	.	.	MAF_INRAE=1.667;MAF_USDA=27.083
NC_035097.1	6832065	.	A	T	.	.	MAF_INRAE=1.667;MAF_USDA=27.083
NC_035097.1	6832087	.	G	A	.	.	MAF_USDA=3.279
NC_035097.1	6832094	.	G	A	.	.	MAF_USDA=5.294
NC_035097.1	6832101	.	C	T	.	.	MAF_INRAE=2.5
NC_035097.1	6832102	.	G	A	.	.	MAF_USDA=4.098
NC_035097.1	6832106	.	G	T	.	.	MAF_USDA=4.118
NC_035097.1	6832164	.	C	T	.	.	MAF_INRAE=2.5;MAF_USDA=10.588
NC_035097.1	6832176	.	A	T	.	.	MAF_INRAE=15.0
NC_035097.1	6832214	.	G	C	.	.	MAF_USDA=9.836
NC_035097.1	6832234	.	G	T	.	.	MAF_USDA=7.377
NC_035097.1	6832259	.	C	T	.	.	MAF_INRAE=4.167
NC_035097.1	6832294	.	T	C	.	.	MAF_INRAE=3.333
NC_035097.1	6832334	.	C	G	.	.	MAF_USDA=3.279
NC_035097.1	6832343	.	G	A	.	.	MAF_USDA=3.279
NC_035097.1	6832353	.	T	C	.	.	MAF_USDA=6.557
NC_035097.1	6832364	.	G	A	.	.	MAF_USDA=8.333
NC_035097.1	6832856	.	G	A	.	.	MAF_USDA=8.197
NC_035097.1	6832948	.	A	G	.	.	MAF_USDA=33.333
NC_035097.1	6833018	.	T	C	.	.	MAF_INRAE=29.167
NC_035097.1	6833019	.	A	G	.	.	MAF_INRAE=29.167
NC_035097.1	6833029	.	G	T	.	.	MAF_INRAE=10.0
NC_035097.1	6833033	.	C	G	.	.	MAF_INRAE=27.5
NC_035097.1	6833050	.	T	G	.	.	MAF_INRAE=32.5
NC_035097.1	6833052	.	C	A	.	.	MAF_USDA=6.25
NC_035097.1	6833078	.	G	T	.	.	MAF_INRAE=22.5
NC_035097.1	6833079	.	T	G	.	.	MAF_INRAE=9.167;MAF_USDA=12.941
NC_035097.1	6833090	.	T	A	.	.	MAF_USDA=1.765
NC_035097.1	6833128	.	A	C	.	.	MAF_USDA=20.0
NC_035097.1	6833134	.	G	A	.	.	MAF_USDA=18.235
NC_035097.1	6833145	.	A	T	.	.	MAF_USDA=2.459
NC_035097.1	6833156	.	G	A	.	.	MAF_USDA=12.295
NC_035097.1	6833188	.	C	T	.	.	MAF_USDA=5.738
NC_035097.1	6833228	.	T	G	.	.	MAF_USDA=50.0
NC_035097.1	6834948	.	C	A	.	.	MAF_USDA=41.304
NC_035097.1	6835087	.	T	A	.	.	MAF_USDA=38.636
NC_035097.1	6835149	.	C	G	.	.	MAF_USDA=9.412
NC_035097.1	6835153	.	C	A	.	.	MAF_USDA=4.098
NC_035097.1	6835175	.	C	T	.	.	MAF_USDA=3.279
NC_035097.1	6835178	.	A	C	.	.	MAF_USDA=12.5
NC_035097.1	6835197	.	T	A	.	.	MAF_USDA=1.639
NC_035097.1	6835199	.	G	T	.	.	MAF_USDA=1.639
NC_035097.1	6835235	.	A	G	.	.	MAF_USDA=8.197
NC_035097.1	6835236	.	A	C	.	.	MAF_USDA=8.197
NC_035097.1	6835242	.	A	C	.	.	MAF_USDA=5.738
NC_035097.1	6835274	.	G	A	.	.	MAF_USDA=1.639
NC_035097.1	6835282	.	G	A	.	.	MAF_USDA=4.098
NC_035097.1	6835334	.	G	A	.	.	MAF_USDA=8.235
NC_035097.1	6835337	.	A	G	.	.	MAF_USDA=10.417
NC_035097.1	6835346	.	C	G	.	.	MAF_USDA=10.417
NC_035097.1	6835350	.	A	C	.	.	MAF_USDA=10.0
NC_035097.1	6835352	.	T	C	.	.	MAF_USDA=7.647
NC_035097.1	6835368	.	T	C	.	.	MAF_USDA=1.639
NC_035097.1	6835369	.	G	A	.	.	MAF_USDA=1.639
NC_035097.1	6835373	.	C	A	.	.	MAF_USDA=1.639
NC_035097.1	6835374	.	T	G	.	.	MAF_USDA=1.639
NC_035097.1	6835381	.	G	T	.	.	MAF_USDA=31.25
NC_035097.1	6835398	.	A	T	.	.	MAF_USDA=31.25
NC_035097.1	6835416	.	C	A	.	.	MAF_USDA=2.459
NC_035097.1	6835435	.	A	G	.	.	MAF_USDA=29.167
NC_035097.1	6835436	.	C	T	.	.	MAF_USDA=1.639
NC_035097.1	6835440	.	A	G	.	.	MAF_USDA=16.667
NC_035097.1	6835452	.	T	G	.	.	MAF_INRAE=42.5
NC_035097.1	6835454	.	C	T	.	.	MAF_INRAE=13.333
NC_035097.1	6835458	.	G	C	.	.	MAF_INRAE=17.5
NC_035097.1	6835465	.	T	G	.	.	MAF_INRAE=4.43
NC_035097.1	6835488	.	T	A	.	.	MAF_INRAE=15.0;MAF_USDA=2.083
NC_035097.1	6835498	.	A	G	.	.	MAF_USDA=12.5
NC_035097.1	6835499	.	T	C	.	.	MAF_INRAE=30.833;MAF_USDA=12.5
NC_035097.1	6835503	.	C	T	.	.	MAF_USDA=2.459
NC_035097.1	6835506	.	T	C	.	.	MAF_INRAE=13.333;MAF_USDA=5.738
NC_035097.1	6835515	.	G	A	.	.	MAF_INRAE=31.667
NC_035097.1	6835519	.	A	T	.	.	MAF_INRAE=10.833
NC_035097.1	6835522	.	G	A	.	.	MAF_INRAE=10.833
NC_035097.1	6835533	.	G	A	.	.	MAF_INRAE=2.5
NC_035097.1	6835539	.	C	T	.	.	MAF_INRAE=10.833
NC_035097.1	6835541	.	A	T	.	.	MAF_INRAE=10.833
NC_035097.1	6835543	.	A	C	.	.	MAF_INRAE=6.329
NC_035097.1	6835545	.	T	A	.	.	MAF_INRAE=10.526
NC_035097.1	6835549	.	G	A	.	.	MAF_USDA=3.279
NC_035097.1	6835553	.	T	A	.	.	MAF_USDA=25.0
NC_035097.1	6835561	.	C	A	.	.	MAF_INRAE=40.0
NC_035097.1	6835599	.	G	T	.	.	MAF_USDA=2.459
NC_035097.1	6835618	.	A	T	.	.	MAF_USDA=1.639
NC_035097.1	6835646	.	G	C	.	.	MAF_INRAE=3.333
NC_035097.1	6835657	.	C	A	.	.	MAF_INRAE=20.833
NC_035097.1	6835659	.	C	T	.	.	MAF_INRAE=8.333
NC_035097.1	6835663	.	A	T	.	.	MAF_INRAE=26.667
NC_035097.1	6835664	.	G	A	.	.	MAF_INRAE=27.5
NC_035097.1	6835844	.	C	G	.	.	MAF_INRAE=31.667;MAF_USDA=19.412
NC_035097.1	6835875	.	A	G	.	.	MAF_USDA=4.167
NC_035097.1	6835886	.	C	T	.	.	MAF_USDA=1.639
NC_035097.1	6835897	.	C	T	.	.	MAF_INRAE=3.333
NC_035097.1	6835903	.	C	T	.	.	MAF_USDA=4.706
NC_035097.1	6835914	.	A	C	.	.	MAF_INRAE=9.167;MAF_USDA=35.417
NC_035097.1	6835932	.	G	T	.	.	MAF_INRAE=3.333;MAF_USDA=35.417
NC_035097.1	6835963	.	T	A	.	.	MAF_USDA=2.083
NC_035097.1	6835976	.	G	T	.	.	MAF_USDA=2.083
NC_035097.1	6836058	.	A	G	.	.	MAF_USDA=8.333
NC_035097.1	6836724	.	C	T	.	.	MAF_INRAE=2.5
NC_035097.1	6836755	.	A	G	.	.	MAF_USDA=4.167
NC_035097.1	6836773	.	G	A	.	.	MAF_INRAE=3.333
NC_035097.1	6836787	.	G	A	.	.	MAF_USDA=6.25
NC_035097.1	6836827	.	G	A	.	.	MAF_USDA=1.639
NC_035097.1	6836835	.	G	A	.	.	MAF_USDA=4.167
NC_035097.1	6836887	.	C	T	.	.	MAF_INRAE=27.5;MAF_USDA=13.529
NC_035097.1	6836895	.	T	A	.	.	MAF_USDA=1.639
NC_035097.1	6836972	.	T	A	.	.	MAF_INRAE=29.167;MAF_USDA=22.917
NC_035097.1	6836973	.	T	A	.	.	MAF_USDA=4.167
NC_035097.1	6836978	.	G	T	.	.	MAF_INRAE=12.5
NC_035097.1	6836988	.	C	T	.	.	MAF_INRAE=13.333
NC_035097.1	6837137	.	G	A	.	.	MAF_USDA=6.25
NC_035097.1	6837288	.	C	T	.	.	MAF_USDA=50.0
NC_035097.1	6837578	.	G	C	.	.	MAF_USDA=12.5
NC_035097.1	6837638	.	G	A	.	.	MAF_USDA=4.167
NC_035097.1	6837664	.	G	A	.	.	MAF_USDA=12.5
NC_035097.1	6839095	.	G	T	.	.	MAF_INRAE=1.667
NC_035097.1	6839127	.	T	A	.	.	MAF_INRAE=14.167
NC_035097.1	6839135	.	G	C	.	.	MAF_INRAE=20.0
NC_035097.1	6840510	.	C	A	.	.	MAF_INRAE=3.333;MAF_USDA=6.471
NC_035097.1	6840522	.	C	T	.	.	MAF_USDA=2.459
NC_035097.1	6840583	.	G	A	.	.	MAF_USDA=4.167
NC_035097.1	6840690	.	C	T	.	.	MAF_USDA=2.459
NC_035097.1	6841799	.	G	T	.	.	MAF_USDA=6.557
NC_035097.1	6841814	.	G	T	.	.	MAF_USDA=6.557
NC_035097.1	6841921	.	C	A	.	.	MAF_INRAE=5.263
NC_035097.1	6842065	.	T	A	.	.	MAF_INRAE=5.263
NC_035097.1	6842261	.	C	T	.	.	MAF_USDA=31.25
NC_035097.1	6844564	.	G	T	.	.	MAF_USDA=2.459
NC_035097.1	6844574	.	G	T	.	.	MAF_INRAE=4.167
NC_035097.1	6844576	.	G	T	.	.	MAF_INRAE=21.667
NC_035097.1	6844578	.	T	A	.	.	MAF_INRAE=23.333
NC_035097.1	6844603	.	A	G	.	.	MAF_USDA=4.167
NC_035097.1	6844611	.	C	A	.	.	MAF_INRAE=4.167
NC_035097.1	6844632	.	A	G	.	.	MAF_INRAE=4.43;MAF_USDA=6.25
NC_035097.1	6844641	.	T	C	.	.	MAF_INRAE=4.167
NC_035097.1	6844646	.	T	A	.	.	MAF_INRAE=4.167
NC_035097.1	6844686	.	G	A	.	.	MAF_INRAE=1.667
NC_035097.1	6844742	.	C	A	.	.	MAF_USDA=14.583
NC_035097.1	6844749	.	C	T	.	.	MAF_USDA=1.639
NC_035097.1	6844862	.	T	G	.	.	MAF_INRAE=13.924;MAF_USDA=12.5
NC_035097.1	6844871	.	C	A	.	.	MAF_INRAE=1.667
NC_035097.1	6844927	.	G	A	.	.	MAF_USDA=4.167
NC_035097.1	6844971	.	G	A	.	.	MAF_INRAE=16.456;MAF_USDA=21.739
NC_035097.1	6844975	.	G	C	.	.	MAF_INRAE=24.167;MAF_USDA=6.25
NC_035097.1	6844986	.	G	C	.	.	MAF_USDA=2.083
NC_035097.1	6845068	.	T	G	.	.	MAF_USDA=6.25
NC_035097.1	6845100	.	A	G	.	.	MAF_INRAE=7.5
NC_035097.1	6845129	.	T	G	.	.	MAF_INRAE=24.167
NC_035097.1	6845131	.	A	T	.	.	MAF_INRAE=24.167
NC_035097.1	6845149	.	T	C	.	.	MAF_INRAE=4.167;MAF_USDA=20.588
NC_035097.1	6845150	.	G	T	.	.	MAF_INRAE=4.167;MAF_USDA=37.5
NC_035097.1	6845217	.	C	T	.	.	MAF_INRAE=42.5
NC_035097.1	6845308	.	T	A	.	.	MAF_USDA=4.098
NC_035097.1	6845318	.	T	C	.	.	MAF_USDA=4.098
NC_035097.1	6845357	.	C	T	.	.	MAF_INRAE=39.167
NC_035097.1	6845364	.	G	A	.	.	MAF_INRAE=18.354
NC_035097.1	6845406	.	T	G	.	.	MAF_INRAE=19.167
NC_035097.1	6845504	.	G	A	.	.	MAF_INRAE=32.5
NC_035097.1	6845529	.	C	A	.	.	MAF_USDA=1.639
NC_035097.1	6845549	.	T	C	.	.	MAF_USDA=4.098
NC_035097.1	6845700	.	C	A	.	.	MAF_INRAE=30.0;MAF_USDA=22.917
NC_035097.1	6845726	.	T	C	.	.	MAF_INRAE=14.167;MAF_USDA=7.377
NC_035097.1	6845744	.	T	C	.	.	MAF_USDA=1.639
NC_035097.1	6845850	.	G	T	.	.	MAF_INRAE=1.667
NC_035097.1	6845950	.	A	C	.	.	MAF_INRAE=17.089;MAF_USDA=9.016
NC_035097.1	6845951	.	A	T	.	.	MAF_INRAE=21.667;MAF_USDA=9.016
NC_035097.1	6845954	.	A	C	.	.	MAF_USDA=2.459
NC_035097.1	6846051	.	C	T	.	.	MAF_INRAE=50.0
NC_035097.1	6846063	.	T	A	.	.	MAF_USDA=1.639
NC_035097.1	6846076	.	C	A	.	.	MAF_INRAE=46.667
NC_035097.1	6846084	.	T	C	.	.	MAF_USDA=2.459
NC_035097.1	6846143	.	C	A	.	.	MAF_INRAE=2.5
NC_035097.1	6846144	.	A	C	.	.	MAF_USDA=1.639
NC_035097.1	6846175	.	G	A	.	.	MAF_USDA=1.639
NC_035097.1	6846197	.	C	T	.	.	MAF_USDA=2.083
NC_035097.1	6846217	.	A	G	.	.	MAF_INRAE=21.667
NC_035097.1	6846295	.	T	C	.	.	MAF_INRAE=1.667
NC_035097.1	6846422	.	T	A	.	.	MAF_INRAE=39.167
NC_035097.1	6846431	.	G	A	.	.	MAF_USDA=9.836
NC_035097.1	6846627	.	C	T	.	.	MAF_INRAE=31.667
NC_035097.1	6846732	.	G	T	.	.	MAF_USDA=4.098
NC_035097.1	6846735	.	C	T	.	.	MAF_USDA=3.279
NC_035097.1	6846740	.	T	C	.	.	MAF_USDA=5.738
NC_035097.1	6846771	.	G	A	.	.	MAF_USDA=14.118
NC_035097.1	6846883	.	C	T	.	.	MAF_USDA=10.417
NC_035097.1	6846891	.	T	C	.	.	MAF_USDA=25.0
NC_035097.1	6849263	.	C	T	.	.	MAF_USDA=35.417
NC_035097.1	6849291	.	G	T	.	.	MAF_INRAE=2.632;MAF_USDA=9.016
NC_035097.1	6849301	.	T	C	.	.	MAF_USDA=22.917
NC_035097.1	6849645	.	T	A	.	.	MAF_USDA=10.417
NC_035097.1	6849701	.	G	A	.	.	MAF_INRAE=12.5
NC_035097.1	6849704	.	A	G	.	.	MAF_INRAE=11.667
NC_035097.1	6849709	.	G	A	.	.	MAF_INRAE=11.667
NC_035097.1	6849748	.	A	G	.	.	MAF_INRAE=5.0;MAF_USDA=6.557
NC_035097.1	6849754	.	A	T	.	.	MAF_INRAE=10.833;MAF_USDA=3.279
NC_035097.1	6849762	.	G	A	.	.	MAF_USDA=1.639
NC_035097.1	6849766	.	A	C	.	.	MAF_INRAE=16.667
NC_035097.1	6849773	.	T	A	.	.	MAF_INRAE=6.667
NC_035097.1	6849785	.	A	T	.	.	MAF_INRAE=4.167
NC_035097.1	6849787	.	C	A	.	.	MAF_INRAE=4.167
NC_035097.1	6849792	.	A	C	.	.	MAF_INRAE=5.0;MAF_USDA=9.016
NC_035097.1	6849796	.	A	C	.	.	MAF_INRAE=50.0
NC_035097.1	6849801	.	C	A	.	.	MAF_USDA=1.639
NC_035097.1	6849818	.	C	A	.	.	MAF_INRAE=5.833;MAF_USDA=7.5
NC_035097.1	6849918	.	C	T	.	.	MAF_INRAE=5.833
NC_035097.1	6849921	.	T	C	.	.	MAF_INRAE=5.833
NC_035097.1	6849922	.	G	A	.	.	MAF_INRAE=5.833
NC_035097.1	6849934	.	A	G	.	.	MAF_INRAE=6.667;MAF_USDA=2.459
NC_035097.1	6849939	.	C	T	.	.	MAF_INRAE=9.167
NC_035097.1	6849947	.	A	T	.	.	MAF_INRAE=5.0;MAF_USDA=4.098
NC_035097.1	6849971	.	T	G	.	.	MAF_INRAE=22.5
NC_035097.1	6849985	.	G	A	.	.	MAF_INRAE=23.333
NC_035097.1	6849987	.	C	A	.	.	MAF_INRAE=23.333
NC_035097.1	6850040	.	C	T	.	.	MAF_USDA=2.083
NC_035097.1	6850041	.	T	C	.	.	MAF_INRAE=15.833
NC_035097.1	6850044	.	T	A	.	.	MAF_USDA=2.083
NC_035097.1	6850049	.	G	A	.	.	MAF_USDA=14.167
NC_035097.1	6850076	.	G	T	.	.	MAF_INRAE=18.333
NC_035097.1	6850092	.	G	A	.	.	MAF_INRAE=13.333
NC_035097.1	6850098	.	C	T	.	.	MAF_USDA=4.167
NC_035097.1	6850144	.	C	T	.	.	MAF_INRAE=10.833;MAF_USDA=22.917
NC_035097.1	6850161	.	C	T	.	.	MAF_INRAE=5.833
NC_035097.1	6850185	.	T	A	.	.	MAF_USDA=10.119
NC_035097.1	6850229	.	G	T	.	.	MAF_USDA=4.167
NC_035097.1	6850240	.	A	C	.	.	MAF_USDA=5.0
NC_035097.1	6850245	.	G	C	.	.	MAF_USDA=5.833
NC_035097.1	6850253	.	G	T	.	.	MAF_USDA=47.917
NC_035097.1	6850309	.	A	C	.	.	MAF_INRAE=1.667
NC_035097.1	6850317	.	C	A	.	.	MAF_INRAE=3.333
NC_035097.1	6850318	.	C	A	.	.	MAF_INRAE=3.333
NC_035097.1	6850631	.	A	G	.	.	MAF_USDA=6.522
NC_035097.1	6850966	.	C	T	.	.	MAF_INRAE=14.167;MAF_USDA=4.918
NC_035097.1	6850968	.	T	G	.	.	MAF_USDA=4.098
NC_035097.1	6851132	.	C	T	.	.	MAF_INRAE=13.333
NC_035097.1	6851172	.	A	T	.	.	MAF_INRAE=10.0;MAF_USDA=14.754
NC_035097.1	6851223	.	G	T	.	.	MAF_INRAE=1.667
NC_035097.1	6851274	.	C	A	.	.	MAF_INRAE=9.167
NC_035097.1	6851416	.	A	G	.	.	MAF_INRAE=9.167
NC_035097.1	6851418	.	T	A	.	.	MAF_INRAE=9.167
NC_035097.1	6851451	.	T	G	.	.	MAF_INRAE=19.167;MAF_USDA=14.583
NC_035097.1	6851457	.	T	A	.	.	MAF_INRAE=28.333
NC_035097.1	6851466	.	T	C	.	.	MAF_INRAE=19.167
NC_035097.1	6851471	.	C	T	.	.	MAF_INRAE=40.833
NC_035097.1	6851563	.	G	A	.	.	MAF_INRAE=1.667
NC_035097.1	6851652	.	G	A	.	.	MAF_USDA=8.333
NC_035097.1	6851744	.	G	A	.	.	MAF_USDA=1.639
NC_035097.1	6851775	.	T	C	.	.	MAF_INRAE=23.333;MAF_USDA=26.471
NC_035097.1	6851827	.	A	T	.	.	MAF_INRAE=10.127;MAF_USDA=22.917
NC_035097.1	6851857	.	G	A	.	.	MAF_INRAE=20.833
NC_035097.1	6851891	.	C	T	.	.	MAF_USDA=2.459
NC_035097.1	6851903	.	C	T	.	.	MAF_INRAE=1.667;MAF_USDA=5.294
NC_035097.1	6851935	.	G	A	.	.	MAF_USDA=1.639
NC_035097.1	6851977	.	A	G	.	.	MAF_INRAE=28.333
NC_035097.1	6851978	.	T	A	.	.	MAF_INRAE=42.5;MAF_USDA=25.294
NC_035097.1	6852007	.	C	T	.	.	MAF_USDA=3.279
NC_035097.1	6852013	.	T	G	.	.	MAF_USDA=1.639
NC_035097.1	6852066	.	A	T	.	.	MAF_INRAE=13.333
NC_035097.1	6852084	.	G	A	.	.	MAF_INRAE=11.667
NC_035097.1	6852093	.	G	A	.	.	MAF_USDA=3.279
NC_035097.1	6852100	.	A	G	.	.	MAF_INRAE=22.5;MAF_USDA=8.824
NC_035097.1	6852112	.	T	A	.	.	MAF_INRAE=6.667
NC_035097.1	6852176	.	T	G	.	.	MAF_USDA=1.639
NC_035097.1	6852253	.	C	T	.	.	MAF_INRAE=10.833;MAF_USDA=20.833
NC_035097.1	6852300	.	G	A	.	.	MAF_USDA=4.098
NC_035097.1	6852342	.	G	A	.	.	MAF_USDA=22.917
NC_035097.1	6852377	.	G	A	.	.	MAF_USDA=4.918
NC_035097.1	6852395	.	T	G	.	.	MAF_USDA=2.941
NC_035097.1	6852455	.	C	A	.	.	MAF_USDA=2.459
NC_035097.1	6852462	.	C	T	.	.	MAF_INRAE=2.632
NC_035097.1	6852464	.	A	T	.	.	MAF_INRAE=2.5
NC_035097.1	6852478	.	T	G	.	.	MAF_INRAE=15.19;MAF_USDA=8.235
NC_035097.1	6852632	.	A	T	.	.	MAF_INRAE=14.167
NC_035097.1	6852681	.	A	C	.	.	MAF_INRAE=14.167
NC_035097.1	6857583	.	T	G	.	.	MAF_USDA=7.5
NC_035097.1	6857660	.	C	T	.	.	MAF_USDA=4.918
NC_035097.1	6861244	.	C	A	.	.	MAF_INRAE=42.5
NC_035097.1	6861260	.	G	T	.	.	MAF_USDA=2.459
NC_035097.1	6861842	.	C	T	.	.	MAF_INRAE=2.632
NC_035097.1	6862166	.	G	T	.	.	MAF_USDA=36.957
NC_035097.1	6862182	.	T	A	.	.	MAF_INRAE=10.526;MAF_USDA=10.417
NC_035097.1	6862243	.	C	T	.	.	MAF_INRAE=5.263
NC_035097.1	6862328	.	G	A	.	.	MAF_USDA=21.739
NC_035097.1	6867160	.	C	T	.	.	MAF_USDA=4.348
NC_035097.1	6868591	.	C	A	.	.	MAF_USDA=2.381
NC_035097.1	6872061	.	G	C	.	.	MAF_USDA=45.652
NC_035097.1	6872167	.	C	T	.	.	MAF_USDA=39.583
NC_035097.1	6872386	.	T	A	.	.	MAF_USDA=16.667
NC_035097.1	6872388	.	T	A	.	.	MAF_INRAE=1.667
NC_035097.1	6872417	.	T	A	.	.	MAF_USDA=1.639
NC_035097.1	6872541	.	A	T	.	.	MAF_INRAE=3.333
NC_035097.1	6872543	.	T	A	.	.	MAF_INRAE=25.316
NC_035097.1	6872546	.	A	T	.	.	MAF_INRAE=2.5
NC_035097.1	6872635	.	A	G	.	.	MAF_USDA=4.167
NC_035097.1	6872656	.	T	A	.	.	MAF_INRAE=2.632;MAF_USDA=22.917
NC_035097.1	6872742	.	T	C	.	.	MAF_INRAE=5.263
NC_035097.1	6872754	.	G	A	.	.	MAF_USDA=3.333
NC_035097.1	6872769	.	G	A	.	.	MAF_INRAE=5.263
NC_035097.1	6872784	.	T	G	.	.	MAF_INRAE=5.263
NC_035097.1	6872843	.	C	A	.	.	MAF_USDA=4.098
NC_035097.1	6872933	.	G	A	.	.	MAF_USDA=13.043
NC_035097.1	6874118	.	C	T	.	.	MAF_USDA=12.5
NC_035097.1	6874136	.	T	C	.	.	MAF_INRAE=1.667
NC_035097.1	6874164	.	G	A	.	.	MAF_INRAE=12.5
NC_035097.1	6874180	.	C	A	.	.	MAF_INRAE=25.0
NC_035097.1	6874205	.	A	G	.	.	MAF_INRAE=45.0
NC_035097.1	6874238	.	A	T	.	.	MAF_USDA=2.459
NC_035097.1	6874318	.	G	C	.	.	MAF_USDA=8.235
NC_035097.1	6874326	.	C	T	.	.	MAF_INRAE=2.5
NC_035097.1	6874370	.	T	C	.	.	MAF_INRAE=1.667
NC_035097.1	6874372	.	T	G	.	.	MAF_INRAE=16.667;MAF_USDA=10.0
NC_035097.1	6874839	.	A	G	.	.	MAF_INRAE=8.333
NC_035097.1	6874919	.	T	G	.	.	MAF_INRAE=40.833
NC_035097.1	6874972	.	G	A	.	.	MAF_INRAE=4.167
NC_035097.1	6875130	.	G	T	.	.	MAF_INRAE=12.5;MAF_USDA=2.083
NC_035097.1	6875141	.	T	C	.	.	MAF_INRAE=13.333
NC_035097.1	6875144	.	A	T	.	.	MAF_INRAE=35.0
NC_035097.1	6875148	.	T	C	.	.	MAF_USDA=1.639
NC_035097.1	6875164	.	C	A	.	.	MAF_USDA=1.639
NC_035097.1	6875195	.	G	T	.	.	MAF_USDA=7.059
NC_035097.1	6875199	.	C	T	.	.	MAF_USDA=2.459
NC_035097.1	6875216	.	T	G	.	.	MAF_USDA=1.639
NC_035097.1	6876310	.	T	A	.	.	MAF_USDA=5.833
NC_035097.1	6876319	.	A	G	.	.	MAF_USDA=4.167
NC_035097.1	6876343	.	C	A	.	.	MAF_USDA=2.5
NC_035097.1	6876496	.	T	A	.	.	MAF_USDA=1.667
NC_035097.1	6876544	.	A	G	.	.	MAF_USDA=4.167
NC_035097.1	6876547	.	G	A	.	.	MAF_INRAE=18.421;MAF_USDA=1.786
NC_035097.1	6876582	.	T	C	.	.	MAF_USDA=4.167
NC_035097.1	6878041	.	C	A	.	.	MAF_USDA=12.5
NC_035097.1	6878049	.	A	C	.	.	MAF_USDA=14.583
NC_035097.1	6878335	.	C	A	.	.	MAF_USDA=2.542
NC_035097.1	6878351	.	G	A	.	.	MAF_USDA=5.932
NC_035097.1	6878401	.	C	T	.	.	MAF_USDA=1.695
NC_035097.1	6878430	.	C	T	.	.	MAF_INRAE=8.228
NC_035097.1	6878433	.	C	T	.	.	MAF_INRAE=10.0
NC_035097.1	6878458	.	T	A	.	.	MAF_INRAE=1.667;MAF_USDA=4.237
NC_035097.1	6878505	.	A	G	.	.	MAF_USDA=1.695
NC_035097.1	6878542	.	T	C	.	.	MAF_INRAE=16.667
NC_035097.1	6878565	.	C	G	.	.	MAF_USDA=14.583
NC_035097.1	6878608	.	G	C	.	.	MAF_INRAE=25.833
NC_035097.1	6878611	.	C	G	.	.	MAF_INRAE=25.833
NC_035097.1	6878614	.	G	A	.	.	MAF_INRAE=8.861
NC_035097.1	6878646	.	C	T	.	.	MAF_USDA=5.085
NC_035097.1	6878776	.	C	A	.	.	MAF_INRAE=10.0
NC_035097.1	6878922	.	A	T	.	.	MAF_INRAE=12.5
NC_035097.1	6878925	.	G	T	.	.	MAF_INRAE=2.632;MAF_USDA=6.25
NC_035097.1	6878940	.	C	T	.	.	MAF_INRAE=1.667
NC_035097.1	6878946	.	A	G	.	.	MAF_INRAE=1.667
NC_035097.1	6878948	.	C	T	.	.	MAF_INRAE=1.667
NC_035097.1	6878966	.	T	A	.	.	MAF_INRAE=5.833
NC_035097.1	6878978	.	A	T	.	.	MAF_INRAE=1.667
NC_035097.1	6878990	.	A	T	.	.	MAF_INRAE=1.667
NC_035097.1	6879042	.	T	A	.	.	MAF_USDA=32.609
NC_035097.1	6880600	.	A	T	.	.	MAF_USDA=2.586
NC_035097.1	6880624	.	A	C	.	.	MAF_USDA=3.448
NC_035097.1	6880629	.	G	T	.	.	MAF_USDA=2.542
NC_035097.1	6880651	.	G	A	.	.	MAF_USDA=4.237
NC_035097.1	6880658	.	G	A	.	.	MAF_USDA=3.012
NC_035097.1	6882004	.	C	A	.	.	MAF_USDA=2.174
NC_035097.1	6882038	.	G	T	.	.	MAF_USDA=2.174
NC_035097.1	6882275	.	T	G	.	.	MAF_USDA=6.522
NC_035097.1	6882304	.	A	C	.	.	MAF_USDA=6.522
NC_035097.1	6882408	.	A	T	.	.	MAF_USDA=2.174
NC_035097.1	6882693	.	A	G	.	.	MAF_USDA=6.25
NC_035097.1	6882894	.	C	G	.	.	MAF_USDA=12.5
NC_035097.1	6883437	.	G	A	.	.	MAF_INRAE=1.667
NC_035097.1	6883708	.	T	G	.	.	MAF_INRAE=22.5;MAF_USDA=25.0
NC_035097.1	6883774	.	C	G	.	.	MAF_INRAE=9.167
NC_035097.1	6884097	.	T	C	.	.	MAF_USDA=3.448
NC_035097.1	6884099	.	G	A	.	.	MAF_USDA=1.724
NC_035097.1	6884113	.	C	A	.	.	MAF_USDA=2.083
NC_035097.1	6884114	.	T	C	.	.	MAF_USDA=4.167
NC_035097.1	6884165	.	T	C	.	.	MAF_INRAE=2.5
NC_035097.1	6884182	.	C	T	.	.	MAF_USDA=16.667
NC_035097.1	6884201	.	G	C	.	.	MAF_INRAE=3.333
NC_035097.1	6884302	.	T	C	.	.	MAF_USDA=21.739
NC_035097.1	6884319	.	C	T	.	.	MAF_USDA=45.652
NC_035097.1	6884336	.	T	C	.	.	MAF_USDA=18.75
NC_035097.1	6884351	.	A	T	.	.	MAF_USDA=16.667
NC_035097.1	6884421	.	C	T	.	.	MAF_INRAE=1.667
NC_035097.1	6884426	.	C	A	.	.	MAF_USDA=4.167
NC_035097.1	6884428	.	A	C	.	.	MAF_USDA=1.695
NC_035097.1	6884437	.	G	C	.	.	MAF_USDA=2.542
NC_035097.1	6884569	.	T	C	.	.	MAF_USDA=10.417
NC_035097.1	6884613	.	T	A	.	.	MAF_USDA=2.083
NC_035097.1	6887094	.	T	A	.	.	MAF_USDA=4.918
NC_035097.1	6887095	.	A	T	.	.	MAF_USDA=4.918
NC_035097.1	6887104	.	C	A	.	.	MAF_USDA=4.098
NC_035097.1	6887168	.	C	A	.	.	MAF_INRAE=5.0
NC_035097.1	6887201	.	G	A	.	.	MAF_USDA=1.639
NC_035097.1	6887279	.	G	A	.	.	MAF_INRAE=6.329
NC_035097.1	6887284	.	C	T	.	.	MAF_INRAE=10.0;MAF_USDA=4.167
NC_035097.1	6887285	.	G	A	.	.	MAF_INRAE=3.333;MAF_USDA=14.583
NC_035097.1	6887340	.	A	G	.	.	MAF_USDA=2.083
NC_035097.1	6887350	.	A	C	.	.	MAF_USDA=8.333
NC_035097.1	6887390	.	A	C	.	.	MAF_USDA=6.25
NC_035097.1	6887470	.	A	C	.	.	MAF_USDA=20.833
NC_035097.1	6887522	.	T	C	.	.	MAF_USDA=37.5
NC_035097.1	6887610	.	T	C	.	.	MAF_USDA=39.583
NC_035097.1	6887801	.	G	T	.	.	MAF_INRAE=6.962
NC_035097.1	6887824	.	C	G	.	.	MAF_INRAE=17.5
NC_035097.1	6887877	.	G	T	.	.	MAF_INRAE=2.5
NC_035097.1	6887938	.	A	C	.	.	MAF_INRAE=13.333
NC_035097.1	6887982	.	A	G	.	.	MAF_INRAE=35.833
NC_035097.1	6888019	.	G	A	.	.	MAF_INRAE=1.667
NC_035097.1	6888062	.	A	G	.	.	MAF_USDA=1.639
NC_035097.1	6888087	.	A	T	.	.	MAF_INRAE=10.833;MAF_USDA=10.0
NC_035097.1	6888206	.	C	T	.	.	MAF_USDA=1.639
NC_035097.1	6888295	.	G	T	.	.	MAF_INRAE=10.833
NC_035097.1	6890967	.	C	A	.	.	MAF_USDA=7.647
NC_035097.1	6890986	.	C	T	.	.	MAF_USDA=4.098
NC_035097.1	6890990	.	C	T	.	.	MAF_USDA=44.706
NC_035097.1	6891011	.	A	G	.	.	MAF_USDA=1.639
NC_035097.1	6891043	.	T	C	.	.	MAF_USDA=1.22
NC_035097.1	6891125	.	G	T	.	.	MAF_USDA=7.927
NC_035097.1	6891136	.	A	G	.	.	MAF_USDA=1.695
NC_035097.1	6891153	.	A	T	.	.	MAF_USDA=3.049
NC_035097.1	6891167	.	G	T	.	.	MAF_USDA=10.0
NC_035097.1	6891210	.	C	T	.	.	MAF_USDA=36.957
NC_035097.1	6891247	.	C	T	.	.	MAF_USDA=2.5
NC_035097.1	6891257	.	C	T	.	.	MAF_USDA=6.098
NC_035097.1	6891314	.	T	G	.	.	MAF_USDA=8.929
NC_035097.1	6891328	.	A	G	.	.	MAF_USDA=9.167
NC_035097.1	6891347	.	A	C	.	.	MAF_USDA=6.667
NC_035097.1	6894056	.	A	T	.	.	MAF_INRAE=2.632
NC_035097.1	6894790	.	C	T	.	.	MAF_USDA=2.083
NC_035097.1	6895035	.	A	T	.	.	MAF_USDA=1.639
NC_035097.1	6895062	.	A	T	.	.	MAF_USDA=1.639
NC_035097.1	6895073	.	C	T	.	.	MAF_USDA=4.167
NC_035097.1	6895084	.	T	C	.	.	MAF_USDA=2.459
NC_035097.1	6895089	.	A	C	.	.	MAF_USDA=11.176
NC_035097.1	6895091	.	G	C	.	.	MAF_USDA=11.176
NC_035097.1	6895092	.	C	T	.	.	MAF_USDA=8.824
NC_035097.1	6895168	.	A	G	.	.	MAF_USDA=4.167
NC_035097.1	6895337	.	A	T	.	.	MAF_USDA=10.417
NC_035097.1	6898060	.	C	T	.	.	MAF_USDA=22.917
NC_035097.1	6898189	.	C	A	.	.	MAF_USDA=31.25
NC_035097.1	6898232	.	G	T	.	.	MAF_INRAE=2.5
NC_035097.1	6898329	.	C	G	.	.	MAF_INRAE=13.333
NC_035097.1	6907337	.	T	C	.	.	MAF_USDA=2.459
NC_035097.1	6907429	.	T	C	.	.	MAF_USDA=12.941
NC_035097.1	6907502	.	G	A	.	.	MAF_INRAE=10.526;MAF_USDA=12.712
NC_035097.1	6907518	.	C	T	.	.	MAF_INRAE=11.667
NC_035097.1	6907550	.	A	T	.	.	MAF_INRAE=28.333;MAF_USDA=16.667
NC_035097.1	6907552	.	G	A	.	.	MAF_USDA=8.333
NC_035097.1	6907603	.	C	A	.	.	MAF_INRAE=10.526;MAF_USDA=16.471
NC_035097.1	6907634	.	T	G	.	.	MAF_INRAE=9.167
NC_035097.1	6907635	.	T	G	.	.	MAF_INRAE=9.167
NC_035097.1	6907636	.	G	T	.	.	MAF_INRAE=1.667
NC_035097.1	6907637	.	T	G	.	.	MAF_INRAE=20.833
NC_035097.1	6907643	.	G	A	.	.	MAF_USDA=3.333
NC_035097.1	6907669	.	G	A	.	.	MAF_USDA=8.197
NC_035097.1	6907689	.	G	A	.	.	MAF_INRAE=4.167;MAF_USDA=2.083
NC_035097.1	6907690	.	T	A	.	.	MAF_INRAE=4.167
NC_035097.1	6907791	.	A	G	.	.	MAF_USDA=2.459
NC_035097.1	6907826	.	C	A	.	.	MAF_INRAE=10.833
NC_035097.1	6907827	.	A	G	.	.	MAF_INRAE=10.833
NC_035097.1	6907829	.	C	T	.	.	MAF_INRAE=47.5
NC_035097.1	6907888	.	C	A	.	.	MAF_USDA=1.667
NC_035097.1	6907906	.	A	C	.	.	MAF_INRAE=17.089
NC_035097.1	6907976	.	T	A	.	.	MAF_INRAE=18.354
NC_035097.1	6907986	.	G	T	.	.	MAF_INRAE=18.354
NC_035097.1	6908001	.	A	C	.	.	MAF_INRAE=18.354
NC_035097.1	6908009	.	T	C	.	.	MAF_INRAE=23.333
NC_035097.1	6908034	.	T	C	.	.	MAF_INRAE=43.333
NC_035097.1	6908052	.	C	G	.	.	MAF_INRAE=17.722
NC_035097.1	6908144	.	T	A	.	.	MAF_INRAE=19.62
NC_035097.1	6908200	.	C	T	.	.	MAF_INRAE=18.987
NC_035097.1	6908311	.	A	C	.	.	MAF_USDA=4.706
NC_035097.1	6908352	.	G	C	.	.	MAF_USDA=1.639
NC_035097.1	6908371	.	C	A	.	.	MAF_USDA=10.417
NC_035097.1	6908396	.	G	T	.	.	MAF_INRAE=16.667;MAF_USDA=25.0
NC_035097.1	6908405	.	A	T	.	.	MAF_USDA=12.5
NC_035097.1	6908429	.	C	T	.	.	MAF_INRAE=2.5;MAF_USDA=6.557
NC_035097.1	6908430	.	G	A	.	.	MAF_USDA=4.706
NC_035097.1	6908488	.	C	T	.	.	MAF_INRAE=6.667
NC_035097.1	6908585	.	G	C	.	.	MAF_USDA=6.25
NC_035097.1	6908587	.	C	A	.	.	MAF_USDA=5.294
NC_035097.1	6908593	.	C	A	.	.	MAF_USDA=5.882
NC_035097.1	6908612	.	T	A	.	.	MAF_USDA=2.353
NC_035097.1	6908613	.	C	A	.	.	MAF_INRAE=13.291;MAF_USDA=13.115
NC_035097.1	6908632	.	A	C	.	.	MAF_USDA=1.667
NC_035097.1	6908654	.	A	C	.	.	MAF_INRAE=9.167
NC_035097.1	6908662	.	G	T	.	.	MAF_INRAE=22.5
NC_035097.1	6908700	.	T	G	.	.	MAF_INRAE=1.667
NC_035097.1	6908713	.	C	T	.	.	MAF_INRAE=3.333
NC_035097.1	6908745	.	A	T	.	.	MAF_USDA=22.917
NC_035097.1	6908944	.	C	A	.	.	MAF_USDA=25.0
NC_035097.1	6908993	.	C	T	.	.	MAF_USDA=3.279
NC_035097.1	6909019	.	A	T	.	.	MAF_USDA=4.098
NC_035097.1	6909192	.	T	C	.	.	MAF_USDA=15.217
NC_035097.1	6918529	.	A	C	.	.	MAF_INRAE=25.833
NC_035097.1	6918560	.	C	T	.	.	MAF_INRAE=10.0
NC_035097.1	6918662	.	G	T	.	.	MAF_INRAE=9.167
NC_035097.1	6924932	.	C	A	.	.	MAF_INRAE=2.5
NC_035097.1	6924943	.	G	A	.	.	MAF_INRAE=32.5
NC_035097.1	6924963	.	C	T	.	.	MAF_USDA=1.639
NC_035097.1	6924989	.	G	T	.	.	MAF_INRAE=15.0;MAF_USDA=5.882
NC_035097.1	6925001	.	T	G	.	.	MAF_INRAE=22.5
NC_035097.1	6925016	.	A	C	.	.	MAF_USDA=3.279
NC_035097.1	6925020	.	T	G	.	.	MAF_INRAE=3.333
NC_035097.1	6925021	.	G	T	.	.	MAF_INRAE=4.167
NC_035097.1	6925088	.	T	C	.	.	MAF_INRAE=2.632
NC_035097.1	6925185	.	G	A	.	.	MAF_INRAE=2.5
NC_035097.1	6925220	.	G	T	.	.	MAF_USDA=12.5
NC_035097.1	6925223	.	G	A	.	.	MAF_USDA=14.583
NC_035097.1	6925235	.	A	G	.	.	MAF_INRAE=9.167;MAF_USDA=4.167
NC_035097.1	6925274	.	T	A	.	.	MAF_INRAE=2.5
NC_035097.1	6925340	.	A	C	.	.	MAF_INRAE=2.5
NC_035097.1	6925358	.	A	G	.	.	MAF_INRAE=7.5
NC_035097.1	6925498	.	A	G	.	.	MAF_USDA=27.083
NC_035097.1	6926305	.	T	A	.	.	MAF_INRAE=28.947
NC_035097.1	6926547	.	A	C	.	.	MAF_INRAE=1.667;MAF_USDA=5.738
NC_035097.1	6926605	.	C	T	.	.	MAF_USDA=3.279
NC_035097.1	6926618	.	T	C	.	.	MAF_INRAE=15.0;MAF_USDA=13.115
NC_035097.1	6926652	.	T	G	.	.	MAF_INRAE=27.5
NC_035097.1	6926670	.	C	G	.	.	MAF_INRAE=32.5
NC_035097.1	6926721	.	C	T	.	.	MAF_INRAE=22.5
NC_035097.1	6926725	.	A	C	.	.	MAF_INRAE=4.167
NC_035097.1	6926742	.	T	G	.	.	MAF_INRAE=23.333
NC_035097.1	6926754	.	T	C	.	.	MAF_INRAE=6.329
NC_035097.1	6926769	.	T	A	.	.	MAF_INRAE=27.5
NC_035097.1	6926849	.	A	G	.	.	MAF_INRAE=27.5
NC_035097.1	6926894	.	G	A	.	.	MAF_INRAE=5.0;MAF_USDA=18.75
NC_035097.1	6926920	.	A	G	.	.	MAF_INRAE=9.167
NC_035097.1	6926962	.	G	A	.	.	MAF_INRAE=22.5
NC_035097.1	6926985	.	T	C	.	.	MAF_INRAE=19.167
NC_035097.1	6927037	.	G	A	.	.	MAF_INRAE=5.0
NC_035097.1	6927060	.	T	C	.	.	MAF_INRAE=14.167
NC_035097.1	6927080	.	C	A	.	.	MAF_INRAE=20.0
NC_035097.1	6930602	.	G	T	.	.	MAF_USDA=20.833
NC_035097.1	6930631	.	G	C	.	.	MAF_USDA=2.459
NC_035097.1	6930666	.	A	G	.	.	MAF_INRAE=40.0
NC_035097.1	6930671	.	C	A	.	.	MAF_INRAE=26.667
NC_035097.1	6930679	.	A	G	.	.	MAF_INRAE=41.667
NC_035097.1	6930923	.	T	G	.	.	MAF_USDA=20.833
NC_035097.1	6932464	.	T	C	.	.	MAF_USDA=2.083
NC_035097.1	6932474	.	C	A	.	.	MAF_INRAE=23.684
NC_035097.1	6932515	.	C	T	.	.	MAF_USDA=11.475
NC_035097.1	6932540	.	G	A	.	.	MAF_USDA=4.098
NC_035097.1	6932630	.	G	A	.	.	MAF_USDA=1.639
NC_035097.1	6932631	.	T	C	.	.	MAF_USDA=47.917
NC_035097.1	6932671	.	G	T	.	.	MAF_USDA=4.098
NC_035097.1	6932732	.	G	C	.	.	MAF_USDA=35.417
NC_035097.1	6932805	.	G	A	.	.	MAF_USDA=2.941
NC_035097.1	6932815	.	A	T	.	.	MAF_USDA=1.639
NC_035097.1	6932849	.	C	A	.	.	MAF_INRAE=1.667;MAF_USDA=8.197
NC_035097.1	6932859	.	T	A	.	.	MAF_INRAE=1.667;MAF_USDA=25.0
NC_035097.1	6932873	.	T	A	.	.	MAF_USDA=4.098
NC_035097.1	6932966	.	G	A	.	.	MAF_USDA=2.459
NC_035097.1	6933379	.	C	A	.	.	MAF_USDA=34.091
NC_035097.1	6933401	.	C	T	.	.	MAF_USDA=10.976
NC_035097.1	6933421	.	C	T	.	.	MAF_USDA=14.286
NC_035097.1	6933440	.	C	T	.	.	MAF_USDA=3.279
NC_035097.1	6933766	.	C	T	.	.	MAF_USDA=10.87
NC_035097.1	6934004	.	T	C	.	.	MAF_INRAE=20.0
NC_035097.1	6934080	.	G	A	.	.	MAF_INRAE=15.0
NC_035097.1	6934201	.	G	T	.	.	MAF_USDA=8.696
NC_035097.1	6934219	.	A	G	.	.	MAF_USDA=5.738
NC_035097.1	6934251	.	T	C	.	.	MAF_USDA=34.783
NC_035097.1	6934310	.	C	T	.	.	MAF_USDA=7.377
NC_035097.1	6935893	.	T	C	.	.	MAF_INRAE=5.063
NC_035097.1	6935959	.	G	A	.	.	MAF_INRAE=13.333;MAF_USDA=6.557
NC_035097.1	6935990	.	A	C	.	.	MAF_USDA=1.639
NC_035097.1	6936077	.	A	C	.	.	MAF_INRAE=9.167;MAF_USDA=2.459
NC_035097.1	6936231	.	C	A	.	.	MAF_USDA=2.459
NC_035097.1	6936339	.	G	A	.	.	MAF_INRAE=25.833
NC_035097.1	6936348	.	A	G	.	.	MAF_INRAE=10.0
NC_035097.1	6936376	.	C	A	.	.	MAF_INRAE=3.333;MAF_USDA=16.667
NC_035097.1	6936426	.	C	T	.	.	MAF_INRAE=33.333
NC_035097.1	6947756	.	T	C	.	.	MAF_USDA=46.721
NC_035097.1	6947764	.	G	A	.	.	MAF_USDA=27.869
NC_035097.1	6947789	.	T	C	.	.	MAF_USDA=27.869
NC_035097.1	6948215	.	A	C	.	.	MAF_INRAE=1.667
NC_035097.1	6948225	.	A	T	.	.	MAF_INRAE=1.667
NC_035097.1	6948244	.	G	A	.	.	MAF_INRAE=10.833
NC_035097.1	6948296	.	G	A	.	.	MAF_USDA=8.197
NC_035097.1	6948300	.	A	T	.	.	MAF_USDA=19.412
NC_035097.1	6948337	.	G	A	.	.	MAF_USDA=4.918
NC_035097.1	6948357	.	C	T	.	.	MAF_USDA=10.417
NC_035097.1	6948376	.	T	G	.	.	MAF_INRAE=10.526;MAF_USDA=2.459
NC_035097.1	6948381	.	G	A	.	.	MAF_INRAE=11.392;MAF_USDA=29.508
NC_035097.1	6948386	.	C	A	.	.	MAF_USDA=1.639
NC_035097.1	6948410	.	G	A	.	.	MAF_USDA=23.77
NC_035097.1	6948466	.	T	A	.	.	MAF_INRAE=6.667
NC_035097.1	6948610	.	A	G	.	.	MAF_INRAE=13.291;MAF_USDA=2.459
NC_035097.1	6948664	.	C	T	.	.	MAF_INRAE=3.333;MAF_USDA=10.417
NC_035097.1	6948698	.	G	T	.	.	MAF_USDA=9.639
NC_035097.1	6948719	.	T	C	.	.	MAF_USDA=16.667
NC_035097.1	6948772	.	C	G	.	.	MAF_USDA=7.738
NC_035097.1	6948781	.	G	T	.	.	MAF_USDA=31.176
NC_035097.1	6948804	.	C	A	.	.	MAF_USDA=10.588
NC_035097.1	6948805	.	A	T	.	.	MAF_INRAE=22.152
NC_035097.1	6948809	.	C	A	.	.	MAF_USDA=48.235
NC_035097.1	6948835	.	A	C	.	.	MAF_INRAE=3.333;MAF_USDA=4.098
NC_035097.1	6948839	.	C	A	.	.	MAF_USDA=7.647
NC_035097.1	6948841	.	A	G	.	.	MAF_INRAE=30.833
NC_035097.1	6948845	.	T	C	.	.	MAF_INRAE=28.333;MAF_USDA=46.471
NC_035097.1	6948872	.	T	G	.	.	MAF_INRAE=3.333;MAF_USDA=14.118
NC_035097.1	6948890	.	C	A	.	.	MAF_USDA=1.639
NC_035097.1	6948911	.	C	G	.	.	MAF_USDA=8.235
NC_035097.1	6949013	.	G	C	.	.	MAF_USDA=1.639
NC_035097.1	6949064	.	G	A	.	.	MAF_INRAE=8.333
NC_035097.1	6949088	.	C	A	.	.	MAF_INRAE=5.0;MAF_USDA=3.279
NC_035097.1	6949171	.	T	A	.	.	MAF_USDA=4.167
NC_035097.1	6949206	.	C	T	.	.	MAF_INRAE=12.5;MAF_USDA=33.333
NC_035097.1	6949459	.	C	T	.	.	MAF_INRAE=8.861;MAF_USDA=13.529
NC_035097.1	6949490	.	G	T	.	.	MAF_USDA=8.333
NC_035097.1	6949541	.	T	A	.	.	MAF_USDA=8.824
NC_035097.1	6949553	.	A	G	.	.	MAF_USDA=6.557
NC_035097.1	6949607	.	C	A	.	.	MAF_USDA=33.333
NC_035097.1	6949642	.	A	G	.	.	MAF_USDA=31.25
NC_035097.1	6949652	.	T	C	.	.	MAF_INRAE=4.167;MAF_USDA=29.167
NC_035097.1	6949657	.	G	C	.	.	MAF_INRAE=4.167
NC_035097.1	6949663	.	G	A	.	.	MAF_USDA=4.167
NC_035097.1	6949668	.	T	G	.	.	MAF_INRAE=3.333
NC_035097.1	6949677	.	T	C	.	.	MAF_INRAE=2.5
NC_035097.1	6949875	.	T	C	.	.	MAF_USDA=3.279
NC_035097.1	6949888	.	G	C	.	.	MAF_USDA=4.918
NC_035097.1	6949933	.	G	T	.	.	MAF_USDA=4.167
NC_035097.1	6949984	.	G	A	.	.	MAF_USDA=35.417
NC_035097.1	6950164	.	G	A	.	.	MAF_USDA=4.167
NC_035097.1	6950243	.	T	C	.	.	MAF_USDA=2.083
NC_035097.1	6950247	.	T	A	.	.	MAF_USDA=6.25
NC_035097.1	6950294	.	T	C	.	.	MAF_USDA=8.333
NC_035097.1	6950309	.	C	T	.	.	MAF_USDA=27.083
NC_035097.1	6950313	.	A	T	.	.	MAF_USDA=27.083
NC_035097.1	6950317	.	C	G	.	.	MAF_USDA=27.083
NC_035097.1	6950323	.	G	T	.	.	MAF_USDA=12.5
NC_035097.1	6950335	.	G	A	.	.	MAF_USDA=9.836
NC_035097.1	6950359	.	A	G	.	.	MAF_USDA=21.765
NC_035097.1	6950372	.	G	A	.	.	MAF_USDA=6.557
NC_035097.1	6950391	.	T	A	.	.	MAF_USDA=1.639
NC_035097.1	6950407	.	G	A	.	.	MAF_USDA=1.639
NC_035097.1	6950437	.	C	T	.	.	MAF_INRAE=6.667
NC_035097.1	6950460	.	C	T	.	.	MAF_INRAE=2.5
NC_035097.1	6950588	.	C	A	.	.	MAF_INRAE=25.833
NC_035097.1	6950602	.	G	A	.	.	MAF_INRAE=1.667;MAF_USDA=17.5
NC_035097.1	6950656	.	A	G	.	.	MAF_USDA=17.213
NC_035097.1	6950698	.	T	C	.	.	MAF_INRAE=1.667
NC_035097.1	6950712	.	G	A	.	.	MAF_USDA=4.098
NC_035097.1	6950789	.	A	G	.	.	MAF_USDA=3.279
NC_035097.1	6950809	.	C	G	.	.	MAF_USDA=33.333
NC_035097.1	6950814	.	C	A	.	.	MAF_INRAE=17.089;MAF_USDA=18.235
NC_035097.1	6950841	.	G	A	.	.	MAF_USDA=4.167
NC_035097.1	6950842	.	G	A	.	.	MAF_INRAE=14.167;MAF_USDA=21.176
NC_035097.1	6950878	.	T	C	.	.	MAF_USDA=9.016
NC_035097.1	6950879	.	G	C	.	.	MAF_USDA=9.016
NC_035097.1	6950889	.	A	C	.	.	MAF_USDA=1.639
NC_035097.1	6950991	.	T	C	.	.	MAF_USDA=2.5
NC_035097.1	6951080	.	C	T	.	.	MAF_USDA=18.75
NC_035097.1	6951089	.	T	C	.	.	MAF_USDA=17.059
NC_035097.1	6951120	.	T	G	.	.	MAF_INRAE=1.667
NC_035097.1	6951136	.	A	C	.	.	MAF_INRAE=7.5;MAF_USDA=7.647
NC_035097.1	6951141	.	T	A	.	.	MAF_USDA=20.0
NC_035097.1	6951142	.	A	T	.	.	MAF_USDA=20.0
NC_035097.1	6951154	.	G	A	.	.	MAF_INRAE=8.228;MAF_USDA=11.176
NC_035097.1	6951156	.	C	G	.	.	MAF_USDA=2.459
NC_035097.1	6951161	.	A	G	.	.	MAF_INRAE=23.418;MAF_USDA=6.471
NC_035097.1	6951171	.	A	G	.	.	MAF_INRAE=17.5
NC_035097.1	6951175	.	C	T	.	.	MAF_INRAE=25.0
NC_035097.1	6951187	.	T	C	.	.	MAF_INRAE=35.833;MAF_USDA=38.824
NC_035097.1	6951194	.	A	C	.	.	MAF_INRAE=32.5;MAF_USDA=40.588
NC_035097.1	6951196	.	A	T	.	.	MAF_INRAE=3.333
NC_035097.1	6951203	.	T	A	.	.	MAF_INRAE=30.833;MAF_USDA=43.75
NC_035097.1	6951204	.	T	A	.	.	MAF_INRAE=2.5
NC_035097.1	6951209	.	C	G	.	.	MAF_USDA=3.279
NC_035097.1	6951215	.	C	T	.	.	MAF_INRAE=11.667
NC_035097.1	6951233	.	A	G	.	.	MAF_INRAE=1.667;MAF_USDA=29.167
NC_035097.1	6951235	.	G	C	.	.	MAF_INRAE=28.947
NC_035097.1	6951242	.	G	A	.	.	MAF_INRAE=18.354;MAF_USDA=32.353
NC_035097.1	6951284	.	C	A	.	.	MAF_USDA=2.459
NC_035097.1	6951285	.	A	G	.	.	MAF_USDA=2.459
NC_035097.1	6951510	.	C	T	.	.	MAF_INRAE=10.526
NC_035097.1	6951549	.	G	T	.	.	MAF_INRAE=18.421;MAF_USDA=6.522
NC_035097.1	6951558	.	T	G	.	.	MAF_INRAE=29.167;MAF_USDA=45.652
NC_035097.1	6951561	.	G	T	.	.	MAF_INRAE=29.167;MAF_USDA=41.667
NC_035097.1	6951569	.	C	A	.	.	MAF_USDA=18.75
NC_035097.1	6951900	.	T	G	.	.	MAF_INRAE=11.667;MAF_USDA=5.294
NC_035097.1	6951919	.	C	A	.	.	MAF_USDA=1.639
NC_035097.1	6951943	.	C	T	.	.	MAF_USDA=14.583
NC_035097.1	6951944	.	G	A	.	.	MAF_USDA=4.098
NC_035097.1	6951960	.	A	G	.	.	MAF_INRAE=11.392;MAF_USDA=22.917
NC_035097.1	6952147	.	T	G	.	.	MAF_INRAE=1.667;MAF_USDA=12.5
NC_035097.1	6952220	.	C	T	.	.	MAF_USDA=1.176
NC_035097.1	6952257	.	C	A	.	.	MAF_USDA=3.279
NC_035097.1	6952274	.	T	C	.	.	MAF_USDA=2.459
NC_035097.1	6952293	.	C	T	.	.	MAF_USDA=3.279
NC_035097.1	6952299	.	C	A	.	.	MAF_INRAE=6.667;MAF_USDA=20.0
NC_035097.1	6952308	.	G	A	.	.	MAF_USDA=2.083
NC_035097.1	6952327	.	T	C	.	.	MAF_INRAE=47.5;MAF_USDA=29.412
NC_035097.1	6952329	.	C	A	.	.	MAF_USDA=2.459
NC_035097.1	6952360	.	T	C	.	.	MAF_INRAE=49.167;MAF_USDA=30.0
NC_035097.1	6952361	.	A	G	.	.	MAF_INRAE=1.667;MAF_USDA=3.529
NC_035097.1	6952387	.	C	A	.	.	MAF_USDA=2.459
NC_035097.1	6952400	.	A	C	.	.	MAF_USDA=2.459
NC_035097.1	6952584	.	C	A	.	.	MAF_USDA=3.333
NC_035097.1	6952593	.	A	T	.	.	MAF_USDA=1.667
NC_035097.1	6952631	.	T	G	.	.	MAF_USDA=5.952
NC_035097.1	6952717	.	A	G	.	.	MAF_USDA=7.738
NC_035097.1	6952720	.	A	G	.	.	MAF_USDA=17.857
NC_035097.1	6953246	.	A	G	.	.	MAF_USDA=35.417
NC_035097.1	6953305	.	C	A	.	.	MAF_INRAE=6.667
NC_035097.1	6953423	.	C	T	.	.	MAF_INRAE=10.833
NC_035097.1	6953779	.	C	T	.	.	MAF_INRAE=13.158
NC_035097.1	6959612	.	G	T	.	.	MAF_USDA=12.5
NC_035097.1	6959648	.	T	C	.	.	MAF_INRAE=10.833
NC_035097.1	6959674	.	T	C	.	.	MAF_USDA=6.25
NC_035097.1	6963167	.	A	C	.	.	MAF_INRAE=23.333
NC_035097.1	6963192	.	A	G	.	.	MAF_USDA=1.639
NC_035097.1	6963208	.	C	G	.	.	MAF_INRAE=16.667
NC_035097.1	6963233	.	C	A	.	.	MAF_USDA=7.377
NC_035097.1	6963320	.	T	C	.	.	MAF_INRAE=10.833
NC_035097.1	6963327	.	C	T	.	.	MAF_INRAE=25.833;MAF_USDA=21.176
NC_035097.1	6963334	.	G	A	.	.	MAF_INRAE=24.167
NC_035097.1	6963350	.	A	G	.	.	MAF_INRAE=12.5
NC_035097.1	6963399	.	G	A	.	.	MAF_INRAE=8.333
NC_035097.1	6963415	.	C	T	.	.	MAF_INRAE=41.667
NC_035097.1	6963442	.	A	G	.	.	MAF_INRAE=27.5
NC_035097.1	6963444	.	T	G	.	.	MAF_USDA=1.667
NC_035097.1	6963446	.	T	G	.	.	MAF_USDA=4.167
NC_035097.1	6963490	.	T	G	.	.	MAF_INRAE=13.333
NC_035097.1	6963555	.	C	A	.	.	MAF_USDA=6.557
NC_035097.1	6963573	.	A	G	.	.	MAF_INRAE=18.333
NC_035097.1	6963574	.	T	C	.	.	MAF_INRAE=33.333
NC_035097.1	6963575	.	A	T	.	.	MAF_INRAE=18.333
NC_035097.1	6963589	.	A	T	.	.	MAF_INRAE=9.167
NC_035097.1	6963653	.	G	A	.	.	MAF_USDA=2.459
NC_035097.1	6963671	.	T	G	.	.	MAF_USDA=9.412
NC_035097.1	6963674	.	T	C	.	.	MAF_USDA=10.0
NC_035097.1	6963708	.	A	T	.	.	MAF_USDA=44.706
NC_035097.1	6963748	.	G	T	.	.	MAF_USDA=4.098
NC_035097.1	6963802	.	C	T	.	.	MAF_USDA=43.75
NC_035097.1	6963818	.	T	C	.	.	MAF_USDA=8.333
NC_035097.1	6963819	.	A	T	.	.	MAF_INRAE=21.667;MAF_USDA=22.941
NC_035097.1	6963821	.	C	A	.	.	MAF_INRAE=43.333;MAF_USDA=39.583
NC_035097.1	6963911	.	G	T	.	.	MAF_USDA=4.098
NC_035097.1	6963942	.	C	G	.	.	MAF_INRAE=18.421;MAF_USDA=14.583
NC_035097.1	6963986	.	T	C	.	.	MAF_USDA=12.5
NC_035097.1	6964092	.	A	T	.	.	MAF_INRAE=18.421;MAF_USDA=18.75
NC_035097.1	6964097	.	G	T	.	.	MAF_USDA=7.5
NC_035097.1	6964115	.	A	T	.	.	MAF_INRAE=10.0
NC_035097.1	6964122	.	T	G	.	.	MAF_USDA=29.762
NC_035097.1	6964123	.	T	C	.	.	MAF_USDA=29.762
NC_035097.1	6964124	.	G	T	.	.	MAF_USDA=18.75
NC_035097.1	6964186	.	A	G	.	.	MAF_USDA=4.098
NC_035097.1	6964189	.	T	G	.	.	MAF_USDA=21.176
NC_035097.1	6964226	.	G	A	.	.	MAF_USDA=18.75
NC_035097.1	6964258	.	G	A	.	.	MAF_INRAE=2.632
NC_035097.1	6964311	.	G	A	.	.	MAF_USDA=3.279
NC_035097.1	6964348	.	C	T	.	.	MAF_USDA=2.459
NC_035097.1	6964826	.	T	C	.	.	MAF_INRAE=2.632;MAF_USDA=7.377
NC_035097.1	6964834	.	T	C	.	.	MAF_INRAE=18.421;MAF_USDA=14.583
NC_035097.1	6964843	.	G	T	.	.	MAF_USDA=4.167
NC_035097.1	6964923	.	T	C	.	.	MAF_INRAE=30.0;MAF_USDA=22.917
NC_035097.1	6964933	.	G	A	.	.	MAF_USDA=12.295
NC_035097.1	6964951	.	A	T	.	.	MAF_INRAE=33.333;MAF_USDA=18.235
NC_035097.1	6964960	.	T	A	.	.	MAF_INRAE=11.667
NC_035097.1	6964975	.	G	T	.	.	MAF_INRAE=12.5
NC_035097.1	6964990	.	G	T	.	.	MAF_INRAE=10.833
NC_035097.1	6965007	.	C	T	.	.	MAF_USDA=4.118
NC_035097.1	6965032	.	T	A	.	.	MAF_USDA=16.667
NC_035097.1	6965041	.	G	A	.	.	MAF_USDA=12.295
NC_035097.1	6965042	.	G	A	.	.	MAF_USDA=12.295
NC_035097.1	6965067	.	T	C	.	.	MAF_USDA=3.279
NC_035097.1	6965071	.	C	T	.	.	MAF_USDA=8.824
NC_035097.1	6965073	.	C	G	.	.	MAF_USDA=11.475
NC_035097.1	6965074	.	G	A	.	.	MAF_INRAE=3.165;MAF_USDA=3.279
NC_035097.1	6965075	.	T	C	.	.	MAF_USDA=4.167
NC_035097.1	6965091	.	C	A	.	.	MAF_INRAE=11.667;MAF_USDA=22.941
NC_035097.1	6965101	.	C	A	.	.	MAF_USDA=12.295
NC_035097.1	6965107	.	T	C	.	.	MAF_USDA=12.295
NC_035097.1	6965113	.	C	T	.	.	MAF_USDA=12.295
NC_035097.1	6965131	.	G	A	.	.	MAF_INRAE=28.333;MAF_USDA=16.667
NC_035097.1	6965138	.	A	T	.	.	MAF_USDA=4.167
NC_035097.1	6965157	.	C	T	.	.	MAF_INRAE=10.0
NC_035097.1	6965161	.	C	T	.	.	MAF_INRAE=10.833
NC_035097.1	6965163	.	C	T	.	.	MAF_INRAE=10.833;MAF_USDA=8.333
NC_035097.1	6965275	.	C	T	.	.	MAF_USDA=11.475
NC_035097.1	6965296	.	T	C	.	.	MAF_INRAE=5.833
NC_035097.1	6965306	.	T	C	.	.	MAF_USDA=11.667
NC_035097.1	6965307	.	G	T	.	.	MAF_USDA=11.475
NC_035097.1	6965317	.	C	T	.	.	MAF_INRAE=28.333;MAF_USDA=22.353
NC_035097.1	6965358	.	T	C	.	.	MAF_USDA=27.083
NC_035097.1	6965396	.	G	T	.	.	MAF_INRAE=1.667
NC_035097.1	6965756	.	T	C	.	.	MAF_INRAE=25.0;MAF_USDA=11.176
NC_035097.1	6965784	.	C	G	.	.	MAF_USDA=5.882
NC_035097.1	6965804	.	A	G	.	.	MAF_USDA=12.295
NC_035097.1	6965815	.	C	T	.	.	MAF_INRAE=6.329;MAF_USDA=4.098
NC_035097.1	6965823	.	G	A	.	.	MAF_INRAE=25.0
NC_035097.1	6965864	.	C	A	.	.	MAF_USDA=2.459
NC_035097.1	6965868	.	T	C	.	.	MAF_USDA=12.295
NC_035097.1	6965872	.	C	G	.	.	MAF_USDA=1.639
NC_035097.1	6965877	.	G	T	.	.	MAF_USDA=7.059
NC_035097.1	6965917	.	C	A	.	.	MAF_USDA=3.279
NC_035097.1	6965932	.	G	T	.	.	MAF_USDA=1.639
NC_035097.1	6965953	.	A	C	.	.	MAF_INRAE=20.833;MAF_USDA=7.377
NC_035097.1	6965956	.	T	G	.	.	MAF_INRAE=25.833
NC_035097.1	6965963	.	T	C	.	.	MAF_INRAE=10.833;MAF_USDA=5.738
NC_035097.1	6966022	.	T	A	.	.	MAF_INRAE=16.456;MAF_USDA=22.353
NC_035097.1	6966034	.	A	G	.	.	MAF_USDA=4.918
NC_035097.1	6966037	.	G	T	.	.	MAF_USDA=4.918
NC_035097.1	6966055	.	A	T	.	.	MAF_USDA=4.167
NC_035097.1	6966087	.	A	G	.	.	MAF_USDA=4.167
NC_035097.1	6966089	.	A	T	.	.	MAF_USDA=4.167
NC_035097.1	6966091	.	A	C	.	.	MAF_INRAE=24.167;MAF_USDA=8.333
NC_035097.1	6966094	.	T	A	.	.	MAF_USDA=3.333
NC_035097.1	6966113	.	G	A	.	.	MAF_USDA=4.167
NC_035097.1	6966147	.	G	A	.	.	MAF_USDA=6.25
NC_035097.1	6966248	.	T	C	.	.	MAF_USDA=25.0
NC_035097.1	6966318	.	A	T	.	.	MAF_INRAE=2.632
NC_035097.1	6966394	.	A	C	.	.	MAF_INRAE=19.167
NC_035097.1	6966429	.	G	A	.	.	MAF_INRAE=7.5
NC_035097.1	6966469	.	A	G	.	.	MAF_INRAE=35.0
NC_035097.1	6966475	.	G	A	.	.	MAF_INRAE=2.5
NC_035097.1	6966537	.	A	T	.	.	MAF_INRAE=26.667;MAF_USDA=15.294
NC_035097.1	6966549	.	T	C	.	.	MAF_INRAE=37.5
NC_035097.1	6966633	.	G	A	.	.	MAF_INRAE=37.5
NC_035097.1	6966637	.	T	A	.	.	MAF_USDA=3.279
NC_035097.1	6966663	.	G	C	.	.	MAF_INRAE=7.5
NC_035097.1	6966668	.	T	A	.	.	MAF_INRAE=4.167
NC_035097.1	6966677	.	G	A	.	.	MAF_INRAE=2.5
NC_035097.1	6966680	.	C	A	.	.	MAF_USDA=9.836
NC_035097.1	6966684	.	G	A	.	.	MAF_INRAE=4.167
NC_035097.1	6966701	.	C	T	.	.	MAF_INRAE=3.333
NC_035097.1	6966738	.	C	T	.	.	MAF_INRAE=5.696;MAF_USDA=10.714
NC_035097.1	6966753	.	G	T	.	.	MAF_INRAE=10.833;MAF_USDA=14.118
NC_035097.1	6966780	.	C	G	.	.	MAF_INRAE=19.167;MAF_USDA=15.294
NC_035097.1	6966784	.	G	T	.	.	MAF_INRAE=4.167;MAF_USDA=18.75
NC_035097.1	6966795	.	T	C	.	.	MAF_USDA=4.918
NC_035097.1	6966804	.	T	C	.	.	MAF_USDA=47.917
NC_035097.1	6966818	.	A	G	.	.	MAF_INRAE=20.0
NC_035097.1	6966912	.	T	A	.	.	MAF_USDA=20.833
NC_035097.1	6966925	.	A	C	.	.	MAF_USDA=20.833
NC_035097.1	6966943	.	T	G	.	.	MAF_USDA=25.0
NC_035097.1	6969587	.	A	T	.	.	MAF_USDA=35.417
NC_035097.1	6969602	.	C	A	.	.	MAF_INRAE=48.333;MAF_USDA=33.333
NC_035097.1	6969611	.	G	T	.	.	MAF_USDA=6.25
NC_035097.1	6969614	.	G	A	.	.	MAF_USDA=45.833
NC_035097.1	6969863	.	G	A	.	.	MAF_INRAE=9.167
NC_035097.1	6969886	.	G	T	.	.	MAF_USDA=26.087
NC_035097.1	6969943	.	C	T	.	.	MAF_USDA=3.704
NC_035097.1	6969945	.	G	T	.	.	MAF_USDA=1.695
NC_035097.1	6969951	.	A	G	.	.	MAF_USDA=13.415
NC_035097.1	6969961	.	A	G	.	.	MAF_USDA=32.609
NC_035097.1	6969966	.	G	A	.	.	MAF_USDA=36.364
NC_035097.1	6969980	.	C	T	.	.	MAF_USDA=2.542
NC_035097.1	6972823	.	T	C	.	.	MAF_INRAE=10.526
NC_035097.1	6975097	.	T	C	.	.	MAF_INRAE=14.557
NC_035097.1	6975133	.	C	T	.	.	MAF_USDA=2.459
NC_035097.1	6979204	.	T	C	.	.	MAF_USDA=25.0
NC_035097.1	6979205	.	G	T	.	.	MAF_USDA=27.083
NC_035097.1	6979267	.	T	A	.	.	MAF_USDA=35.417
NC_035097.1	6980923	.	T	C	.	.	MAF_USDA=25.0
NC_035097.1	6980930	.	T	C	.	.	MAF_USDA=27.083
NC_035097.1	6980957	.	C	T	.	.	MAF_USDA=10.417
NC_035097.1	6980959	.	C	T	.	.	MAF_USDA=10.417
NC_035097.1	6981129	.	G	C	.	.	MAF_USDA=20.833
NC_035097.1	6981142	.	A	G	.	.	MAF_USDA=22.917
NC_035097.1	6981170	.	G	A	.	.	MAF_USDA=16.667
NC_035097.1	6981284	.	T	A	.	.	MAF_USDA=37.5
NC_035097.1	6983634	.	G	A	.	.	MAF_USDA=4.167
NC_035097.1	6983769	.	T	C	.	.	MAF_USDA=15.217
NC_035097.1	6983852	.	A	C	.	.	MAF_INRAE=13.158
NC_035097.1	6983853	.	A	T	.	.	MAF_INRAE=13.158;MAF_USDA=12.5
NC_035097.1	6983929	.	C	A	.	.	MAF_INRAE=13.158
NC_035097.1	6984020	.	G	C	.	.	MAF_INRAE=10.526
NC_035097.1	6984095	.	A	T	.	.	MAF_INRAE=10.526;MAF_USDA=35.417
NC_035097.1	6984900	.	C	A	.	.	MAF_USDA=14.583
NC_035097.1	6984901	.	C	A	.	.	MAF_USDA=14.583
NC_035097.1	6984902	.	A	C	.	.	MAF_USDA=14.583
NC_035097.1	6985076	.	T	C	.	.	MAF_USDA=5.0
NC_035097.1	6985100	.	A	G	.	.	MAF_USDA=31.25
NC_035097.1	6985121	.	G	A	.	.	MAF_USDA=31.25
NC_035097.1	6985147	.	T	A	.	.	MAF_USDA=27.083
NC_035097.1	6985214	.	A	T	.	.	MAF_USDA=27.083
NC_035097.1	6985216	.	A	T	.	.	MAF_INRAE=2.632;MAF_USDA=29.167
NC_035097.1	6985222	.	G	A	.	.	MAF_INRAE=10.526
NC_035097.1	6985225	.	G	T	.	.	MAF_USDA=27.083
NC_035097.1	6985235	.	T	A	.	.	MAF_USDA=2.083
NC_035097.1	6985261	.	G	A	.	.	MAF_USDA=27.083
NC_035097.1	6985324	.	A	T	.	.	MAF_INRAE=10.526;MAF_USDA=2.083
NC_035097.1	6985414	.	T	G	.	.	MAF_USDA=20.833
NC_035097.1	6985559	.	T	A	.	.	MAF_USDA=4.167
NC_035097.1	6991710	.	A	T	.	.	MAF_USDA=2.542
NC_035097.1	6991726	.	A	C	.	.	MAF_USDA=14.583
NC_035097.1	6991747	.	G	A	.	.	MAF_USDA=4.167
NC_035097.1	6991774	.	G	C	.	.	MAF_USDA=4.167
NC_035097.1	6991850	.	A	T	.	.	MAF_INRAE=10.526
NC_035097.1	6991913	.	G	A	.	.	MAF_INRAE=10.526
NC_035097.1	6992202	.	G	A	.	.	MAF_USDA=9.016
NC_035097.1	6992327	.	C	T	.	.	MAF_USDA=2.459
NC_035097.1	6992338	.	C	T	.	.	MAF_USDA=1.639
NC_035097.1	6992397	.	C	A	.	.	MAF_INRAE=13.158
NC_035097.1	6992537	.	G	A	.	.	MAF_USDA=11.667
NC_035097.1	6992544	.	C	A	.	.	MAF_USDA=10.833
NC_035097.1	6992586	.	G	A	.	.	MAF_USDA=10.656
NC_035097.1	6992592	.	T	A	.	.	MAF_USDA=8.197
NC_035097.1	6992642	.	G	A	.	.	MAF_USDA=5.833
NC_035097.1	6992643	.	C	T	.	.	MAF_USDA=6.627
NC_035097.1	6992653	.	T	C	.	.	MAF_USDA=16.071
NC_035097.1	6992687	.	T	A	.	.	MAF_USDA=18.75
NC_035097.1	6997365	.	A	T	.	.	MAF_USDA=4.167
NC_035097.1	6997393	.	G	A	.	.	MAF_USDA=2.083
NC_035097.1	6997464	.	C	A	.	.	MAF_INRAE=13.158;MAF_USDA=8.333
NC_035097.1	6997472	.	G	T	.	.	MAF_INRAE=5.263;MAF_USDA=20.833
NC_035097.1	6997475	.	T	C	.	.	MAF_USDA=16.667
NC_035097.1	6997643	.	T	C	.	.	MAF_INRAE=10.526
NC_035097.1	6998492	.	C	T	.	.	MAF_INRAE=23.684
NC_035097.1	6998535	.	C	T	.	.	MAF_USDA=1.639
NC_035097.1	6998548	.	C	T	.	.	MAF_USDA=16.393
NC_035097.1	6998553	.	G	T	.	.	MAF_USDA=9.016
NC_035097.1	6998660	.	C	T	.	.	MAF_INRAE=1.667
NC_035097.1	6998762	.	G	A	.	.	MAF_INRAE=2.632
NC_035097.1	6998802	.	C	T	.	.	MAF_USDA=7.377
NC_035097.1	6998882	.	T	G	.	.	MAF_USDA=11.475
NC_035097.1	6998948	.	A	T	.	.	MAF_USDA=2.459
NC_035097.1	6998950	.	C	A	.	.	MAF_INRAE=10.0
NC_035097.1	6998954	.	A	T	.	.	MAF_INRAE=42.5
NC_035097.1	6998963	.	T	A	.	.	MAF_INRAE=34.167;MAF_USDA=28.824
NC_035097.1	6998969	.	T	C	.	.	MAF_INRAE=49.167
NC_035097.1	6998975	.	C	G	.	.	MAF_USDA=1.639
NC_035097.1	6998979	.	A	T	.	.	MAF_USDA=4.167
NC_035097.1	6998987	.	C	T	.	.	MAF_USDA=1.639
NC_035097.1	6998988	.	G	T	.	.	MAF_INRAE=14.167
NC_035097.1	6999026	.	C	T	.	.	MAF_INRAE=13.333
NC_035097.1	6999063	.	G	C	.	.	MAF_INRAE=14.167
NC_035097.1	6999078	.	A	T	.	.	MAF_INRAE=13.333
NC_035097.1	6999138	.	A	G	.	.	MAF_INRAE=5.0
NC_035097.1	6999420	.	G	A	.	.	MAF_USDA=30.435
NC_035097.1	6999498	.	G	T	.	.	MAF_USDA=1.639
NC_035097.1	6999502	.	A	G	.	.	MAF_INRAE=2.632;MAF_USDA=4.918
NC_035097.1	6999504	.	A	T	.	.	MAF_USDA=1.639
NC_035097.1	6999506	.	C	T	.	.	MAF_USDA=1.639
NC_035097.1	6999545	.	G	A	.	.	MAF_USDA=4.098
NC_035097.1	6999552	.	G	T	.	.	MAF_USDA=3.279
NC_035097.1	6999601	.	C	T	.	.	MAF_INRAE=2.5
NC_035097.1	6999613	.	C	T	.	.	MAF_INRAE=2.5
NC_035097.1	6999643	.	T	C	.	.	MAF_INRAE=23.333
NC_035097.1	6999941	.	C	T	.	.	MAF_INRAE=2.632
NC_035097.1	7000014	.	G	T	.	.	MAF_USDA=14.583
NC_035097.1	7000070	.	G	T	.	.	MAF_USDA=6.25
NC_035097.1	7000080	.	C	T	.	.	MAF_INRAE=2.632;MAF_USDA=16.667
NC_035097.1	7000133	.	C	T	.	.	MAF_USDA=1.639
NC_035097.1	7000134	.	G	A	.	.	MAF_USDA=4.098
NC_035097.1	7000188	.	G	T	.	.	MAF_INRAE=16.667;MAF_USDA=8.824
NC_035097.1	7000206	.	T	G	.	.	MAF_INRAE=1.667
NC_035097.1	7009569	.	A	G	.	.	MAF_USDA=1.639
NC_035097.1	7009625	.	G	T	.	.	MAF_USDA=5.294
NC_035097.1	7009633	.	A	T	.	.	MAF_USDA=1.639
NC_035097.1	7009685	.	C	A	.	.	MAF_USDA=1.639
NC_035097.1	7009686	.	A	T	.	.	MAF_USDA=1.639
NC_035097.1	7009700	.	G	A	.	.	MAF_INRAE=4.167;MAF_USDA=5.882
NC_035097.1	7009701	.	G	A	.	.	MAF_INRAE=4.167;MAF_USDA=18.75
NC_035097.1	7009745	.	C	T	.	.	MAF_USDA=8.333
NC_035097.1	7009802	.	T	C	.	.	MAF_INRAE=14.167
NC_035097.1	7009813	.	TATGCTAGTCAA	TATGCTAGTCAG	.	.	MAF_USDA=6.25
NC_035097.1	7009824	.	A	G	.	.	MAF_INRAE=18.421
NC_035097.1	7009883	.	C	T	.	.	MAF_USDA=1.639
NC_035097.1	7009918	.	C	T	.	.	MAF_INRAE=16.456;MAF_USDA=16.667
NC_035097.1	7009953	.	C	T	.	.	MAF_USDA=4.167
NC_035097.1	7009990	.	C	G	.	.	MAF_USDA=1.639
NC_035097.1	7009996	.	C	G	.	.	MAF_INRAE=1.667
NC_035097.1	7010031	.	C	G	.	.	MAF_INRAE=1.667;MAF_USDA=16.393
NC_035097.1	7010034	.	A	G	.	.	MAF_INRAE=7.595
NC_035097.1	7010065	.	G	C	.	.	MAF_INRAE=1.667
NC_035097.1	7010075	.	C	T	.	.	MAF_USDA=2.459
NC_035097.1	7010242	.	T	A	.	.	MAF_USDA=1.639
NC_035097.1	7010312	.	A	G	.	.	MAF_INRAE=40.0
NC_035097.1	7010340	.	T	G	.	.	MAF_INRAE=1.667
NC_035097.1	7010341	.	G	A	.	.	MAF_USDA=1.639
NC_035097.1	7010389	.	G	T	.	.	MAF_INRAE=1.667
NC_035097.1	7010508	.	G	A	.	.	MAF_USDA=5.882
NC_035097.1	7010773	.	A	C	.	.	MAF_USDA=2.083
NC_035097.1	7010791	.	G	T	.	.	MAF_USDA=4.167
NC_035097.1	7010958	.	C	A	.	.	MAF_USDA=7.377
NC_035097.1	7010991	.	T	G	.	.	MAF_USDA=4.918
NC_035097.1	7011022	.	T	G	.	.	MAF_USDA=4.918
NC_035097.1	7011024	.	G	T	.	.	MAF_USDA=4.918
NC_035097.1	7011026	.	G	A	.	.	MAF_USDA=1.639
NC_035097.1	7011116	.	G	C	.	.	MAF_INRAE=6.667
NC_035097.1	7011117	.	G	C	.	.	MAF_INRAE=6.667
NC_035097.1	7011118	.	T	A	.	.	MAF_INRAE=6.667
NC_035097.1	7011273	.	C	T	.	.	MAF_USDA=31.25
NC_035097.1	7012143	.	C	T	.	.	MAF_INRAE=5.263
NC_035097.1	7012749	.	G	A	.	.	MAF_USDA=43.75
NC_035097.1	7012877	.	G	T	.	.	MAF_USDA=8.333
NC_035097.1	7013076	.	G	A	.	.	MAF_INRAE=1.667
NC_035097.1	7013102	.	G	A	.	.	MAF_USDA=4.167
NC_035097.1	7013159	.	C	T	.	.	MAF_INRAE=46.667;MAF_USDA=31.176
NC_035097.1	7013205	.	A	C	.	.	MAF_USDA=3.279
NC_035097.1	7013588	.	A	T	.	.	MAF_USDA=28.261
NC_035097.1	7014354	.	T	G	.	.	MAF_USDA=18.75
NC_035097.1	7014473	.	G	C	.	.	MAF_USDA=4.31
NC_035097.1	7014718	.	A	T	.	.	MAF_INRAE=19.167
NC_035097.1	7014738	.	C	T	.	.	MAF_INRAE=2.5
NC_035097.1	7020321	.	G	A	.	.	MAF_USDA=3.279
NC_035097.1	7020339	.	C	G	.	.	MAF_USDA=1.639
NC_035097.1	7020489	.	C	A	.	.	MAF_USDA=2.459
NC_035097.1	7020681	.	G	A	.	.	MAF_USDA=3.279
NC_035097.1	7020817	.	A	G	.	.	MAF_USDA=6.25
NC_035097.1	7024372	.	C	T	.	.	MAF_USDA=1.724
NC_035097.1	7024580	.	C	G	.	.	MAF_USDA=14.583
NC_035097.1	7026758	.	G	T	.	.	MAF_USDA=3.39
NC_035097.1	7026859	.	T	A	.	.	MAF_USDA=39.583
NC_035097.1	7026860	.	T	C	.	.	MAF_USDA=14.583
NC_035097.1	7026861	.	T	G	.	.	MAF_USDA=39.583
NC_035097.1	7026916	.	C	T	.	.	MAF_USDA=1.695
NC_035097.1	7029182	.	C	T	.	.	MAF_USDA=16.667
NC_035097.1	7029288	.	T	C	.	.	MAF_INRAE=2.632
NC_035097.1	7029307	.	G	A	.	.	MAF_USDA=2.459
NC_035097.1	7029375	.	C	T	.	.	MAF_USDA=18.75
NC_035097.1	7029480	.	G	A	.	.	MAF_USDA=4.098
NC_035097.1	7029517	.	C	A	.	.	MAF_INRAE=7.5;MAF_USDA=27.059
NC_035097.1	7029550	.	G	A	.	.	MAF_INRAE=2.5;MAF_USDA=11.176
NC_035097.1	7029596	.	T	A	.	.	MAF_INRAE=29.167
NC_035097.1	7029615	.	G	T	.	.	MAF_USDA=1.639
NC_035097.1	7033135	.	G	A	.	.	MAF_INRAE=5.263
NC_035097.1	7033325	.	G	T	.	.	MAF_USDA=1.639
NC_035097.1	7033387	.	G	A	.	.	MAF_INRAE=5.696;MAF_USDA=9.836
NC_035097.1	7033404	.	T	G	.	.	MAF_INRAE=1.667
NC_035097.1	7033489	.	G	A	.	.	MAF_INRAE=7.5;MAF_USDA=10.588
NC_035097.1	7033518	.	A	T	.	.	MAF_INRAE=15.823;MAF_USDA=12.353
NC_035097.1	7035497	.	A	T	.	.	MAF_USDA=2.273
NC_035097.1	7035516	.	A	T	.	.	MAF_USDA=9.091
NC_035097.1	7035977	.	C	T	.	.	MAF_USDA=3.279
NC_035097.1	7036174	.	G	T	.	.	MAF_INRAE=1.667
NC_035097.1	7036190	.	C	T	.	.	MAF_USDA=2.083
NC_035097.1	7036230	.	A	G	.	.	MAF_INRAE=1.667;MAF_USDA=12.5
NC_035097.1	7039094	.	G	A	.	.	MAF_INRAE=2.632
NC_035097.1	7039158	.	A	G	.	.	MAF_INRAE=2.632
NC_035097.1	7042399	.	C	T	.	.	MAF_USDA=2.083
NC_035097.1	7042407	.	T	C	.	.	MAF_INRAE=10.526;MAF_USDA=2.083
NC_035097.1	7042432	.	A	G	.	.	MAF_USDA=22.917
NC_035097.1	7042486	.	C	T	.	.	MAF_INRAE=8.333
NC_035097.1	7042549	.	G	A	.	.	MAF_USDA=5.294
NC_035097.1	7042550	.	T	A	.	.	MAF_USDA=4.706
NC_035097.1	7042581	.	T	A	.	.	MAF_USDA=3.279
NC_035097.1	7042729	.	C	T	.	.	MAF_USDA=6.25
NC_035097.1	7042861	.	C	A	.	.	MAF_USDA=22.917
NC_035097.1	7042992	.	T	A	.	.	MAF_INRAE=36.842
NC_035097.1	7043094	.	A	G	.	.	MAF_INRAE=36.842;MAF_USDA=4.167
NC_035097.1	7043183	.	C	T	.	.	MAF_USDA=2.174
NC_035097.1	7043337	.	AG	AA	.	.	MAF_USDA=4.167
NC_035097.1	7043646	.	G	A	.	.	MAF_USDA=15.909
NC_035097.1	7043693	.	C	T	.	.	MAF_USDA=2.174
NC_035097.1	7043695	.	C	T	.	.	MAF_USDA=2.174
NC_035097.1	7043998	.	G	A	.	.	MAF_USDA=8.197
NC_035097.1	7044065	.	T	C	.	.	MAF_USDA=3.279
NC_035097.1	7044094	.	T	A	.	.	MAF_INRAE=10.0
NC_035097.1	7044116	.	G	A	.	.	MAF_USDA=4.098
NC_035097.1	7044123	.	G	T	.	.	MAF_USDA=2.459
NC_035097.1	7044139	.	C	T	.	.	MAF_INRAE=32.5
NC_035097.1	7044154	.	C	T	.	.	MAF_INRAE=6.329
NC_035097.1	7044179	.	C	T	.	.	MAF_INRAE=27.5
NC_035097.1	7044186	.	T	G	.	.	MAF_INRAE=18.987
NC_035097.1	7044205	.	C	T	.	.	MAF_INRAE=13.333;MAF_USDA=16.667
NC_035097.1	7044224	.	C	A	.	.	MAF_INRAE=1.899;MAF_USDA=10.588
NC_035097.1	7044253	.	C	A	.	.	MAF_USDA=4.098
NC_035097.1	7044300	.	A	G	.	.	MAF_USDA=31.25
NC_035097.1	7044309	.	C	T	.	.	MAF_INRAE=2.632
NC_035097.1	7044392	.	A	T	.	.	MAF_USDA=15.882
NC_035097.1	7045682	.	G	A	.	.	MAF_USDA=8.197
NC_035097.1	7045687	.	C	T	.	.	MAF_USDA=32.353
NC_035097.1	7045709	.	C	T	.	.	MAF_USDA=9.412
NC_035097.1	7045879	.	A	G	.	.	MAF_USDA=15.882
NC_035097.1	7045889	.	G	T	.	.	MAF_USDA=8.197
NC_035097.1	7045919	.	A	G	.	.	MAF_USDA=26.087
NC_035097.1	7045928	.	G	A	.	.	MAF_INRAE=5.263;MAF_USDA=15.294
NC_035097.1	7046296	.	C	T	.	.	MAF_INRAE=2.5
NC_035097.1	7046318	.	G	T	.	.	MAF_INRAE=24.167
NC_035097.1	7046319	.	G	A	.	.	MAF_INRAE=10.833
NC_035097.1	7046324	.	A	T	.	.	MAF_INRAE=7.5
NC_035097.1	7046328	.	G	A	.	.	MAF_INRAE=10.0;MAF_USDA=12.5
NC_035097.1	7046344	.	A	G	.	.	MAF_INRAE=6.667
NC_035097.1	7046412	.	G	A	.	.	MAF_USDA=14.706
NC_035097.1	7046433	.	G	C	.	.	MAF_INRAE=10.833
NC_035097.1	7046499	.	G	A	.	.	MAF_INRAE=21.667;MAF_USDA=10.0
NC_035097.1	7046518	.	G	T	.	.	MAF_INRAE=3.797
NC_035097.1	7046553	.	G	C	.	.	MAF_INRAE=7.5;MAF_USDA=10.588
NC_035097.1	7046575	.	G	A	.	.	MAF_INRAE=10.833;MAF_USDA=2.941
NC_035097.1	7046612	.	C	A	.	.	MAF_INRAE=2.632
NC_035097.1	7046688	.	G	A	.	.	MAF_INRAE=24.167
NC_035097.1	7046715	.	C	A	.	.	MAF_INRAE=2.632
NC_035097.1	7046798	.	C	T	.	.	MAF_INRAE=2.5
NC_035097.1	7046824	.	A	G	.	.	MAF_INRAE=1.667
NC_035097.1	7046836	.	G	A	.	.	MAF_USDA=2.459
NC_035097.1	7047019	.	C	T	.	.	MAF_INRAE=9.167;MAF_USDA=15.909
NC_035097.1	7047020	.	G	A	.	.	MAF_USDA=12.5
NC_035097.1	7047027	.	C	T	.	.	MAF_INRAE=5.833
NC_035097.1	7047324	.	T	C	.	.	MAF_INRAE=25.833
NC_035097.1	7047757	.	G	A	.	.	MAF_INRAE=2.5
NC_035097.1	7047791	.	A	G	.	.	MAF_INRAE=10.127
NC_035097.1	7047874	.	G	A	.	.	MAF_INRAE=13.333
NC_035097.1	7047878	.	C	T	.	.	MAF_INRAE=15.833
NC_035097.1	7047880	.	A	T	.	.	MAF_INRAE=35.833
NC_035097.1	7047931	.	C	A	.	.	MAF_INRAE=3.333
NC_035097.1	7048075	.	T	C	.	.	MAF_USDA=6.25
NC_035097.1	7048132	.	C	T	.	.	MAF_INRAE=2.632
NC_035097.1	7049831	.	T	C	.	.	MAF_USDA=4.918
NC_035097.1	7054264	.	A	T	.	.	MAF_INRAE=2.5
NC_035097.1	7054283	.	G	A	.	.	MAF_INRAE=38.333;MAF_USDA=39.583
NC_035097.1	7054304	.	G	C	.	.	MAF_INRAE=21.667
NC_035097.1	7054316	.	T	C	.	.	MAF_INRAE=1.667
NC_035097.1	7054392	.	C	A	.	.	MAF_INRAE=2.5;MAF_USDA=14.583
NC_035097.1	7054463	.	C	T	.	.	MAF_USDA=43.75
NC_035097.1	7055826	.	G	A	.	.	MAF_USDA=8.696
NC_035097.1	7055938	.	C	A	.	.	MAF_USDA=20.833
NC_035097.1	7058671	.	A	G	.	.	MAF_USDA=43.75
NC_035097.1	7058757	.	A	G	.	.	MAF_INRAE=14.167
NC_035097.1	7058847	.	G	A	.	.	MAF_INRAE=1.667
NC_035097.1	7058867	.	T	C	.	.	MAF_INRAE=1.667
NC_035097.1	7058974	.	G	A	.	.	MAF_INRAE=9.167
NC_035097.1	7059024	.	A	G	.	.	MAF_INRAE=1.667
NC_035097.1	7059039	.	A	C	.	.	MAF_INRAE=1.667
NC_035097.1	7059049	.	C	A	.	.	MAF_USDA=4.918
NC_035097.1	7059051	.	A	T	.	.	MAF_INRAE=2.5;MAF_USDA=7.377
NC_035097.1	7059102	.	G	C	.	.	MAF_INRAE=36.667
NC_035097.1	7059115	.	G	A	.	.	MAF_USDA=1.639
NC_035097.1	7059130	.	T	G	.	.	MAF_INRAE=22.5
NC_035097.1	7059228	.	C	T	.	.	MAF_USDA=4.118
NC_035097.1	7059288	.	T	A	.	.	MAF_USDA=2.459
NC_035097.1	7059350	.	T	A	.	.	MAF_USDA=8.333
NC_035097.1	7059353	.	G	A	.	.	MAF_INRAE=5.0;MAF_USDA=6.25
NC_035097.1	7059380	.	C	T	.	.	MAF_INRAE=5.0
NC_035097.1	7059385	.	C	T	.	.	MAF_INRAE=10.833
NC_035097.1	7059451	.	G	A	.	.	MAF_INRAE=2.632
NC_035097.1	7060751	.	G	A	.	.	MAF_INRAE=30.0
NC_035097.1	7060807	.	A	G	.	.	MAF_INRAE=25.833;MAF_USDA=16.393
NC_035097.1	7060891	.	A	G	.	.	MAF_INRAE=46.667
NC_035097.1	7060909	.	C	T	.	.	MAF_INRAE=25.0
NC_035097.1	7060975	.	C	A	.	.	MAF_INRAE=47.5
NC_035097.1	7060976	.	A	G	.	.	MAF_INRAE=47.5
NC_035097.1	7061056	.	G	A	.	.	MAF_USDA=1.639
NC_035097.1	7061064	.	C	T	.	.	MAF_USDA=2.459
NC_035097.1	7061113	.	C	T	.	.	MAF_INRAE=8.228;MAF_USDA=3.333
NC_035097.1	7061161	.	C	T	.	.	MAF_USDA=1.667
NC_035097.1	7061246	.	G	C	.	.	MAF_USDA=5.738
NC_035097.1	7061302	.	G	A	.	.	MAF_USDA=2.459
NC_035097.1	7061312	.	G	A	.	.	MAF_INRAE=9.167
NC_035097.1	7061338	.	T	C	.	.	MAF_INRAE=2.5
NC_035097.1	7061340	.	T	C	.	.	MAF_INRAE=4.167
NC_035097.1	7061396	.	C	T	.	.	MAF_USDA=4.918
NC_035097.1	7061623	.	C	T	.	.	MAF_INRAE=2.5
NC_035097.1	7061698	.	G	C	.	.	MAF_INRAE=34.167
NC_035097.1	7062985	.	G	A	.	.	MAF_USDA=7.377
NC_035097.1	7062994	.	C	T	.	.	MAF_USDA=6.557
NC_035097.1	7063011	.	C	T	.	.	MAF_USDA=8.197
NC_035097.1	7063048	.	G	A	.	.	MAF_USDA=4.918
NC_035097.1	7063102	.	G	A	.	.	MAF_INRAE=34.167
NC_035097.1	7063276	.	C	T	.	.	MAF_USDA=16.667
NC_035097.1	7063313	.	G	A	.	.	MAF_USDA=1.639
NC_035097.1	7068660	.	G	A	.	.	MAF_USDA=4.167
NC_035097.1	7068938	.	G	C	.	.	MAF_INRAE=35.833
NC_035097.1	7068942	.	G	A	.	.	MAF_INRAE=10.0
NC_035097.1	7069002	.	G	C	.	.	MAF_INRAE=10.0
NC_035097.1	7069018	.	A	C	.	.	MAF_INRAE=10.833
NC_035097.1	7069022	.	T	A	.	.	MAF_INRAE=6.962
NC_035097.1	7069106	.	C	T	.	.	MAF_INRAE=15.0
NC_035097.1	7069124	.	C	T	.	.	MAF_INRAE=50.0
NC_035097.1	7069125	.	C	A	.	.	MAF_INRAE=3.333
NC_035097.1	7069136	.	C	T	.	.	MAF_INRAE=9.167
NC_035097.1	7069154	.	A	C	.	.	MAF_INRAE=15.833
NC_035097.1	7069186	.	C	A	.	.	MAF_USDA=4.918
NC_035097.1	7069208	.	T	C	.	.	MAF_INRAE=28.333
NC_035097.1	7069228	.	T	A	.	.	MAF_USDA=3.279
NC_035097.1	7069248	.	T	G	.	.	MAF_INRAE=5.0;MAF_USDA=7.377
NC_035097.1	7069255	.	T	C	.	.	MAF_USDA=1.639
NC_035097.1	7069310	.	G	A	.	.	MAF_INRAE=8.333
NC_035097.1	7069363	.	G	A	.	.	MAF_INRAE=7.5
NC_035097.1	7069516	.	A	C	.	.	MAF_INRAE=5.0
NC_035097.1	7069517	.	A	T	.	.	MAF_INRAE=24.167
NC_035097.1	7069518	.	T	A	.	.	MAF_USDA=3.279
NC_035097.1	7069533	.	A	C	.	.	MAF_USDA=6.557
NC_035097.1	7069534	.	C	A	.	.	MAF_USDA=7.377
NC_035097.1	7069640	.	T	A	.	.	MAF_INRAE=8.333
NC_035097.1	7069651	.	C	G	.	.	MAF_USDA=4.098
NC_035097.1	7069689	.	G	A	.	.	MAF_INRAE=10.0
NC_035097.1	7069733	.	A	T	.	.	MAF_INRAE=24.167
NC_035097.1	7072137	.	T	G	.	.	MAF_INRAE=3.165
NC_035097.1	7072229	.	C	T	.	.	MAF_INRAE=5.833
NC_035097.1	7072346	.	C	A	.	.	MAF_INRAE=31.667
NC_035097.1	7072532	.	C	A	.	.	MAF_INRAE=6.329
NC_035097.1	7072534	.	T	G	.	.	MAF_INRAE=33.333
NC_035097.1	7072651	.	A	T	.	.	MAF_INRAE=1.899
NC_035097.1	7072710	.	T	C	.	.	MAF_INRAE=9.494
NC_035097.1	7072745	.	T	G	.	.	MAF_INRAE=4.167
NC_035097.1	7072780	.	A	C	.	.	MAF_INRAE=10.759
NC_035097.1	7072781	.	T	G	.	.	MAF_INRAE=6.667
NC_035097.1	7072968	.	C	T	.	.	MAF_INRAE=7.5
NC_035097.1	7072994	.	C	T	.	.	MAF_INRAE=6.667
NC_035097.1	7073046	.	T	A	.	.	MAF_INRAE=10.833
NC_035097.1	7073153	.	G	A	.	.	MAF_INRAE=6.667
NC_035097.1	7073179	.	C	T	.	.	MAF_INRAE=4.167
NC_035097.1	7073198	.	G	A	.	.	MAF_INRAE=11.392
NC_035097.1	7073235	.	C	T	.	.	MAF_INRAE=2.5
NC_035097.1	7073244	.	T	C	.	.	MAF_INRAE=10.759
NC_035097.1	7073299	.	A	C	.	.	MAF_INRAE=23.333
NC_035097.1	7073356	.	A	T	.	.	MAF_INRAE=29.167
NC_035097.1	7073455	.	C	T	.	.	MAF_INRAE=10.759
NC_035097.1	7073738	.	G	A	.	.	MAF_INRAE=2.5
NC_035097.1	7073741	.	T	C	.	.	MAF_USDA=4.167
NC_035097.1	7073747	.	C	A	.	.	MAF_INRAE=7.5
NC_035097.1	7073754	.	C	T	.	.	MAF_INRAE=3.333
NC_035097.1	7074125	.	C	G	.	.	MAF_INRAE=20.0
NC_035097.1	7074139	.	A	G	.	.	MAF_INRAE=20.0
NC_035097.1	7074199	.	G	T	.	.	MAF_INRAE=4.43
NC_035097.1	7074226	.	A	T	.	.	MAF_INRAE=1.667
NC_035097.1	7074243	.	G	T	.	.	MAF_INRAE=6.667
NC_035097.1	7074314	.	T	G	.	.	MAF_INRAE=20.833
NC_035097.1	7074321	.	C	T	.	.	MAF_INRAE=5.833
NC_035097.1	7074403	.	T	G	.	.	MAF_INRAE=12.5
NC_035097.1	7074421	.	G	T	.	.	MAF_INRAE=12.5
NC_035097.1	7074436	.	C	T	.	.	MAF_INRAE=12.5
NC_035097.1	7074456	.	A	G	.	.	MAF_INRAE=8.333
NC_035097.1	7074462	.	C	T	.	.	MAF_INRAE=9.167
NC_035097.1	7074500	.	C	A	.	.	MAF_INRAE=16.667
NC_035097.1	7074514	.	A	G	.	.	MAF_INRAE=12.5
NC_035097.1	7074571	.	A	G	.	.	MAF_INRAE=5.833
NC_035097.1	7074639	.	C	T	.	.	MAF_INRAE=45.833
NC_035097.1	7074654	.	C	T	.	.	MAF_INRAE=1.667
NC_035097.1	7074673	.	G	T	.	.	MAF_INRAE=9.167
NC_035097.1	7074723	.	C	A	.	.	MAF_INRAE=6.667;MAF_USDA=9.836
NC_035097.1	7074729	.	A	T	.	.	MAF_USDA=9.016
NC_035097.1	7074738	.	A	G	.	.	MAF_INRAE=6.667;MAF_USDA=9.836
NC_035097.1	7074748	.	C	A	.	.	MAF_INRAE=7.5
NC_035097.1	7074749	.	A	T	.	.	MAF_INRAE=7.5
NC_035097.1	7074759	.	T	G	.	.	MAF_INRAE=4.167
NC_035097.1	7074837	.	C	T	.	.	MAF_USDA=3.279
NC_035097.1	7074840	.	A	C	.	.	MAF_USDA=4.098
NC_035097.1	7074841	.	C	T	.	.	MAF_USDA=10.417
NC_035097.1	7074842	.	G	A	.	.	MAF_INRAE=12.5
NC_035097.1	7074866	.	C	T	.	.	MAF_INRAE=4.167
NC_035097.1	7074874	.	C	A	.	.	MAF_INRAE=30.833
NC_035097.1	7074890	.	G	T	.	.	MAF_INRAE=11.667
NC_035097.1	7074907	.	T	A	.	.	MAF_USDA=4.098
NC_035097.1	7074960	.	C	T	.	.	MAF_INRAE=11.667;MAF_USDA=8.696
NC_035097.1	7074981	.	C	G	.	.	MAF_USDA=4.098
NC_035097.1	7074988	.	G	T	.	.	MAF_USDA=2.083
NC_035097.1	7074989	.	A	T	.	.	MAF_USDA=4.167
NC_035097.1	7074991	.	G	A	.	.	MAF_INRAE=11.667
NC_035097.1	7075010	.	A	G	.	.	MAF_INRAE=6.962;MAF_USDA=3.529
NC_035097.1	7075030	.	A	G	.	.	MAF_INRAE=6.667;MAF_USDA=11.765
NC_035097.1	7075051	.	T	A	.	.	MAF_USDA=8.333
NC_035097.1	7075115	.	A	G	.	.	MAF_INRAE=27.5
NC_035097.1	7075122	.	A	T	.	.	MAF_INRAE=11.667
NC_035097.1	7079027	.	G	T	.	.	MAF_INRAE=17.722
NC_035097.1	7079036	.	T	A	.	.	MAF_INRAE=1.667
NC_035097.1	7079092	.	A	C	.	.	MAF_INRAE=4.167
NC_035097.1	7079095	.	T	G	.	.	MAF_INRAE=7.595
NC_035097.1	7079115	.	T	A	.	.	MAF_INRAE=3.333
NC_035097.1	7079125	.	A	C	.	.	MAF_INRAE=9.167
NC_035097.1	7079210	.	C	A	.	.	MAF_INRAE=6.962
NC_035097.1	7079227	.	T	G	.	.	MAF_INRAE=5.0
NC_035097.1	7079253	.	T	A	.	.	MAF_INRAE=6.329
NC_035097.1	7079302	.	C	A	.	.	MAF_INRAE=6.329;MAF_USDA=6.25
NC_035097.1	7079339	.	C	T	.	.	MAF_INRAE=48.333
NC_035097.1	7079381	.	G	T	.	.	MAF_INRAE=2.5
NC_035097.1	7079463	.	G	A	.	.	MAF_INRAE=1.667;MAF_USDA=22.917
NC_035097.1	7079524	.	C	A	.	.	MAF_INRAE=25.833
NC_035097.1	7082135	.	A	G	.	.	MAF_INRAE=30.0
NC_035097.1	7082136	.	A	G	.	.	MAF_INRAE=5.0
NC_035097.1	7082150	.	G	T	.	.	MAF_INRAE=5.833
NC_035097.1	7082164	.	T	C	.	.	MAF_INRAE=8.333
NC_035097.1	7082192	.	G	C	.	.	MAF_USDA=3.279
NC_035097.1	7082207	.	A	T	.	.	MAF_USDA=2.941
NC_035097.1	7082331	.	C	T	.	.	MAF_INRAE=29.167
NC_035097.1	7082362	.	G	A	.	.	MAF_INRAE=32.5
NC_035097.1	7082394	.	C	T	.	.	MAF_INRAE=14.167
NC_035097.1	7082414	.	C	A	.	.	MAF_INRAE=13.333
NC_035097.1	7082417	.	T	C	.	.	MAF_INRAE=5.0;MAF_USDA=18.75
NC_035097.1	7082498	.	A	G	.	.	MAF_INRAE=27.5
NC_035097.1	7082517	.	T	C	.	.	MAF_INRAE=3.333
NC_035097.1	7082549	.	C	T	.	.	MAF_USDA=2.459
NC_035097.1	7082570	.	T	C	.	.	MAF_INRAE=47.5
NC_035097.1	7082600	.	C	A	.	.	MAF_INRAE=12.5
NC_035097.1	7082615	.	G	A	.	.	MAF_INRAE=10.833
NC_035097.1	7082630	.	C	T	.	.	MAF_INRAE=5.833
NC_035097.1	7082709	.	G	T	.	.	MAF_INRAE=2.5
NC_035097.1	7083279	.	A	C	.	.	MAF_USDA=22.917
NC_035097.1	7083288	.	A	G	.	.	MAF_USDA=29.167
NC_035097.1	7083303	.	C	G	.	.	MAF_USDA=6.522
NC_035097.1	7083417	.	A	G	.	.	MAF_USDA=16.667
NC_035097.1	7083532	.	C	A	.	.	MAF_USDA=27.083
NC_035097.1	7083595	.	T	A	.	.	MAF_INRAE=10.833
NC_035097.1	7083671	.	C	A	.	.	MAF_INRAE=8.333
NC_035097.1	7083731	.	C	A	.	.	MAF_INRAE=15.833
NC_035097.1	7083760	.	A	T	.	.	MAF_INRAE=8.333
NC_035097.1	7086054	.	C	T	.	.	MAF_USDA=8.621
NC_035097.1	7086392	.	G	T	.	.	MAF_USDA=2.174
NC_035097.1	7087446	.	T	A	.	.	MAF_USDA=16.071
NC_035097.1	7087447	.	A	T	.	.	MAF_USDA=13.333
NC_035097.1	7087452	.	C	G	.	.	MAF_INRAE=2.5
NC_035097.1	7087457	.	C	T	.	.	MAF_INRAE=2.5;MAF_USDA=2.083
NC_035097.1	7087488	.	A	C	.	.	MAF_INRAE=4.167
NC_035097.1	7087522	.	C	A	.	.	MAF_INRAE=8.333;MAF_USDA=25.0
NC_035097.1	7087630	.	G	A	.	.	MAF_USDA=19.565
NC_035097.1	7095606	.	T	C	.	.	MAF_USDA=45.833
NC_035097.1	7095652	.	C	T	.	.	MAF_INRAE=7.5
NC_035097.1	7095657	.	G	A	.	.	MAF_INRAE=27.5
NC_035097.1	7095667	.	A	C	.	.	MAF_INRAE=49.167
NC_035097.1	7095671	.	G	T	.	.	MAF_INRAE=7.5
NC_035097.1	7095686	.	G	A	.	.	MAF_INRAE=4.167
NC_035097.1	7095693	.	G	A	.	.	MAF_INRAE=12.025
NC_035097.1	7095781	.	C	T	.	.	MAF_INRAE=47.5
NC_035097.1	7095795	.	A	C	.	.	MAF_INRAE=46.667
NC_035097.1	7095801	.	C	T	.	.	MAF_INRAE=14.167
NC_035097.1	7095809	.	T	C	.	.	MAF_INRAE=46.667
NC_035097.1	7095811	.	T	C	.	.	MAF_INRAE=46.667
NC_035097.1	7095828	.	A	G	.	.	MAF_INRAE=14.167
NC_035097.1	7095830	.	A	C	.	.	MAF_INRAE=46.667
NC_035097.1	7095841	.	T	C	.	.	MAF_INRAE=46.667
NC_035097.1	7095858	.	G	A	.	.	MAF_INRAE=5.0
NC_035097.1	7095869	.	G	T	.	.	MAF_INRAE=7.595
NC_035097.1	7095875	.	T	G	.	.	MAF_INRAE=48.333
NC_035097.1	7095898	.	G	A	.	.	MAF_INRAE=5.833
NC_035097.1	7095970	.	T	C	.	.	MAF_INRAE=1.667
NC_035097.1	7095976	.	G	A	.	.	MAF_INRAE=6.962;MAF_USDA=10.417
NC_035097.1	7095979	.	G	A	.	.	MAF_INRAE=40.0
NC_035097.1	7096047	.	T	C	.	.	MAF_INRAE=22.5
NC_035097.1	7096093	.	T	C	.	.	MAF_INRAE=11.667;MAF_USDA=16.471
NC_035097.1	7096163	.	C	T	.	.	MAF_INRAE=20.0
NC_035097.1	7096166	.	A	G	.	.	MAF_INRAE=6.962;MAF_USDA=2.459
NC_035097.1	7096172	.	C	G	.	.	MAF_INRAE=6.962;MAF_USDA=1.639
NC_035097.1	7096185	.	C	T	.	.	MAF_INRAE=34.167
NC_035097.1	7096189	.	G	T	.	.	MAF_INRAE=46.667
NC_035097.1	7096192	.	G	C	.	.	MAF_INRAE=5.833
NC_035097.1	7096310	.	G	A	.	.	MAF_INRAE=2.632
NC_035097.1	7096360	.	T	C	.	.	MAF_INRAE=6.667
NC_035097.1	7096361	.	A	G	.	.	MAF_INRAE=29.167
NC_035097.1	7096366	.	A	G	.	.	MAF_USDA=1.639
NC_035097.1	7096391	.	C	A	.	.	MAF_INRAE=9.167
NC_035097.1	7096436	.	G	A	.	.	MAF_USDA=2.174
NC_035097.1	7096468	.	G	A	.	.	MAF_INRAE=17.5
NC_035097.1	7096506	.	C	A	.	.	MAF_INRAE=4.167;MAF_USDA=2.5
NC_035097.1	7096525	.	G	A	.	.	MAF_USDA=1.667
NC_035097.1	7098038	.	C	A	.	.	MAF_USDA=4.348
NC_035097.1	7098075	.	A	G	.	.	MAF_INRAE=2.632;MAF_USDA=6.522
NC_035097.1	7098487	.	A	T	.	.	MAF_INRAE=2.5;MAF_USDA=2.174
NC_035097.1	7098502	.	C	T	.	.	MAF_INRAE=1.667
NC_035097.1	7098543	.	A	G	.	.	MAF_INRAE=8.333
NC_035097.1	7098647	.	C	T	.	.	MAF_USDA=1.639
NC_035097.1	7098680	.	C	G	.	.	MAF_INRAE=3.333;MAF_USDA=2.459
NC_035097.1	7098863	.	A	C	.	.	MAF_USDA=3.279
NC_035097.1	7098910	.	T	C	.	.	MAF_USDA=2.5
NC_035097.1	7098974	.	G	C	.	.	MAF_INRAE=22.5
NC_035097.1	7099005	.	C	A	.	.	MAF_USDA=2.459
NC_035097.1	7099090	.	C	T	.	.	MAF_USDA=10.0
NC_035097.1	7101539	.	A	G	.	.	MAF_USDA=27.083
NC_035097.1	7101583	.	C	T	.	.	MAF_USDA=16.667
NC_035097.1	7101685	.	C	T	.	.	MAF_USDA=9.836
NC_035097.1	7102334	.	C	G	.	.	MAF_USDA=47.917
NC_035097.1	7102346	.	C	G	.	.	MAF_USDA=29.167
NC_035097.1	7102505	.	G	A	.	.	MAF_USDA=20.833
NC_035097.1	7102540	.	C	A	.	.	MAF_INRAE=2.632
NC_035097.1	7102585	.	A	G	.	.	MAF_INRAE=2.632
NC_035097.1	7103452	.	A	G	.	.	MAF_USDA=1.639
NC_035097.1	7103575	.	C	T	.	.	MAF_INRAE=47.5
NC_035097.1	7103583	.	T	C	.	.	MAF_INRAE=41.667
NC_035097.1	7103616	.	A	G	.	.	MAF_INRAE=6.667;MAF_USDA=1.639
NC_035097.1	7103625	.	T	C	.	.	MAF_INRAE=9.167
NC_035097.1	7103648	.	G	A	.	.	MAF_INRAE=4.167
NC_035097.1	7103652	.	C	T	.	.	MAF_INRAE=44.167
NC_035097.1	7103659	.	G	A	.	.	MAF_INRAE=8.333
NC_035097.1	7103680	.	A	G	.	.	MAF_INRAE=42.5
NC_035097.1	7103698	.	A	G	.	.	MAF_INRAE=50.0
NC_035097.1	7103703	.	T	A	.	.	MAF_INRAE=50.0
NC_035097.1	7103731	.	T	A	.	.	MAF_INRAE=50.0
NC_035097.1	7103788	.	T	C	.	.	MAF_INRAE=45.0
NC_035097.1	7103789	.	T	C	.	.	MAF_INRAE=45.833
NC_035097.1	7103792	.	G	A	.	.	MAF_INRAE=20.833
NC_035097.1	7103836	.	A	C	.	.	MAF_INRAE=32.5
NC_035097.1	7103856	.	T	A	.	.	MAF_INRAE=44.167
NC_035097.1	7103861	.	T	A	.	.	MAF_INRAE=31.667
NC_035097.1	7103917	.	A	G	.	.	MAF_INRAE=42.5
NC_035097.1	7103925	.	G	T	.	.	MAF_INRAE=45.0
NC_035097.1	7104000	.	C	T	.	.	MAF_INRAE=9.167
NC_035097.1	7104013	.	G	A	.	.	MAF_INRAE=44.167
NC_035097.1	7104046	.	C	A	.	.	MAF_INRAE=31.667
NC_035097.1	7104084	.	A	C	.	.	MAF_INRAE=2.5
NC_035097.1	7104097	.	T	A	.	.	MAF_INRAE=5.833
NC_035097.1	7104098	.	A	C	.	.	MAF_INRAE=5.833
NC_035097.1	7104110	.	T	C	.	.	MAF_INRAE=45.0
NC_035097.1	7104163	.	G	C	.	.	MAF_INRAE=4.167
NC_035097.1	7104165	.	G	A	.	.	MAF_INRAE=17.5;MAF_USDA=33.333
NC_035097.1	7104205	.	T	G	.	.	MAF_INRAE=6.962
NC_035097.1	7104208	.	T	A	.	.	MAF_INRAE=43.333
NC_035097.1	7104303	.	C	T	.	.	MAF_INRAE=3.333
NC_035097.1	7104390	.	G	A	.	.	MAF_USDA=1.639
NC_035097.1	7104404	.	T	G	.	.	MAF_INRAE=4.167
NC_035097.1	7106461	.	C	A	.	.	MAF_USDA=10.87
NC_035097.1	7106606	.	G	A	.	.	MAF_USDA=2.174
NC_035097.1	7106626	.	C	A	.	.	MAF_INRAE=38.333
NC_035097.1	7106640	.	G	T	.	.	MAF_USDA=2.459
NC_035097.1	7106655	.	C	T	.	.	MAF_INRAE=47.5
NC_035097.1	7106660	.	G	A	.	.	MAF_INRAE=8.228
NC_035097.1	7106667	.	T	A	.	.	MAF_INRAE=5.696;MAF_USDA=4.098
NC_035097.1	7106678	.	T	A	.	.	MAF_INRAE=1.667;MAF_USDA=2.459
NC_035097.1	7106744	.	A	G	.	.	MAF_USDA=2.941
NC_035097.1	7106804	.	T	A	.	.	MAF_USDA=3.279
NC_035097.1	7106832	.	G	A	.	.	MAF_INRAE=15.833;MAF_USDA=3.279
NC_035097.1	7106870	.	G	A	.	.	MAF_INRAE=15.0
NC_035097.1	7106936	.	A	T	.	.	MAF_INRAE=37.5
NC_035097.1	7106977	.	T	G	.	.	MAF_INRAE=41.667
NC_035097.1	7106990	.	T	G	.	.	MAF_INRAE=40.833
NC_035097.1	7107015	.	C	A	.	.	MAF_INRAE=24.167
NC_035097.1	7107026	.	G	A	.	.	MAF_INRAE=5.0;MAF_USDA=16.667
NC_035097.1	7107029	.	A	G	.	.	MAF_INRAE=5.0;MAF_USDA=14.583
NC_035097.1	7107050	.	T	A	.	.	MAF_INRAE=39.167
NC_035097.1	7107140	.	C	A	.	.	MAF_INRAE=16.667;MAF_USDA=16.471
NC_035097.1	7107151	.	G	T	.	.	MAF_INRAE=18.333;MAF_USDA=20.0
NC_035097.1	7107191	.	A	T	.	.	MAF_INRAE=5.0
NC_035097.1	7107312	.	C	A	.	.	MAF_USDA=39.583
NC_035097.1	7107326	.	T	C	.	.	MAF_USDA=29.167
NC_035097.1	7108156	.	A	G	.	.	MAF_INRAE=2.632
NC_035097.1	7108183	.	G	A	.	.	MAF_INRAE=2.632
NC_035097.1	7108205	.	C	T	.	.	MAF_USDA=3.571
NC_035097.1	7108232	.	C	T	.	.	MAF_INRAE=10.526;MAF_USDA=7.5
NC_035097.1	7108300	.	T	A	.	.	MAF_USDA=4.167
NC_035097.1	7108320	.	G	C	.	.	MAF_INRAE=2.632
NC_035097.1	7109395	.	T	C	.	.	MAF_USDA=1.667
NC_035097.1	7109418	.	C	A	.	.	MAF_USDA=43.75
NC_035097.1	7109569	.	C	G	.	.	MAF_INRAE=10.833;MAF_USDA=7.377
NC_035097.1	7109602	.	C	A	.	.	MAF_INRAE=17.5;MAF_USDA=4.098
NC_035097.1	7109697	.	A	T	.	.	MAF_USDA=2.459
NC_035097.1	7109712	.	C	G	.	.	MAF_INRAE=28.333;MAF_USDA=4.918
NC_035097.1	7109737	.	G	A	.	.	MAF_INRAE=45.833
NC_035097.1	7109747	.	G	A	.	.	MAF_INRAE=45.0
NC_035097.1	7109748	.	T	A	.	.	MAF_INRAE=3.333;MAF_USDA=22.917
NC_035097.1	7109822	.	T	C	.	.	MAF_INRAE=26.667
NC_035097.1	7109838	.	A	C	.	.	MAF_INRAE=1.667
NC_035097.1	7109841	.	T	G	.	.	MAF_INRAE=20.0;MAF_USDA=12.5
NC_035097.1	7109972	.	C	T	.	.	MAF_INRAE=48.333
NC_035097.1	7109987	.	G	A	.	.	MAF_INRAE=12.5
NC_035097.1	7109994	.	T	G	.	.	MAF_INRAE=49.167
NC_035097.1	7110029	.	G	A	.	.	MAF_INRAE=35.0
NC_035097.1	7110061	.	G	A	.	.	MAF_INRAE=31.667;MAF_USDA=6.25
NC_035097.1	7110076	.	C	G	.	.	MAF_INRAE=8.333
NC_035097.1	7110080	.	T	G	.	.	MAF_INRAE=35.0
NC_035097.1	7110102	.	G	C	.	.	MAF_INRAE=5.833
NC_035097.1	7110293	.	T	A	.	.	MAF_INRAE=9.167
NC_035097.1	7110435	.	C	T	.	.	MAF_INRAE=15.0
NC_035097.1	7110468	.	A	G	.	.	MAF_INRAE=2.5
NC_035097.1	7110497	.	C	T	.	.	MAF_USDA=4.167
NC_035097.1	7110501	.	G	A	.	.	MAF_USDA=2.459
NC_035097.1	7110567	.	T	C	.	.	MAF_USDA=2.083
NC_035097.1	7110570	.	C	T	.	.	MAF_USDA=29.167
NC_035097.1	7110658	.	C	T	.	.	MAF_INRAE=6.962
NC_035097.1	7110727	.	A	T	.	.	MAF_INRAE=6.329
NC_035097.1	7110743	.	C	A	.	.	MAF_INRAE=11.667
NC_035097.1	7110771	.	C	T	.	.	MAF_INRAE=20.833;MAF_USDA=3.279
NC_035097.1	7110783	.	C	A	.	.	MAF_INRAE=1.667
NC_035097.1	7110789	.	T	C	.	.	MAF_INRAE=22.5
NC_035097.1	7110793	.	T	G	.	.	MAF_INRAE=12.5;MAF_USDA=9.016
NC_035097.1	7110881	.	C	A	.	.	MAF_INRAE=19.167
NC_035097.1	7110882	.	G	A	.	.	MAF_USDA=6.25
NC_035097.1	7110929	.	C	T	.	.	MAF_USDA=4.918
NC_035097.1	7111077	.	T	G	.	.	MAF_USDA=22.917
NC_035097.1	7117116	.	G	A	.	.	MAF_USDA=4.167
NC_035097.1	7117126	.	G	A	.	.	MAF_USDA=2.459
NC_035097.1	7117194	.	C	T	.	.	MAF_USDA=4.167
NC_035097.1	7117298	.	A	T	.	.	MAF_USDA=6.25
NC_035097.1	7118238	.	C	A	.	.	MAF_USDA=14.706
NC_035097.1	7118265	.	C	T	.	.	MAF_USDA=8.824
NC_035097.1	7118311	.	C	T	.	.	MAF_USDA=4.167
NC_035097.1	7118539	.	G	A	.	.	MAF_USDA=2.41
NC_035097.1	7118611	.	C	T	.	.	MAF_USDA=29.012
NC_035097.1	7119014	.	C	T	.	.	MAF_USDA=2.083
NC_035097.1	7119019	.	C	T	.	.	MAF_USDA=2.083
NC_035097.1	7119120	.	C	A	.	.	MAF_INRAE=9.167;MAF_USDA=12.5
NC_035097.1	7119193	.	C	T	.	.	MAF_USDA=27.083
NC_035097.1	7119195	.	G	A	.	.	MAF_INRAE=7.5;MAF_USDA=18.824
NC_035097.1	7119231	.	C	T	.	.	MAF_INRAE=5.833;MAF_USDA=15.294
NC_035097.1	7119329	.	T	C	.	.	MAF_USDA=14.583
NC_035097.1	7119378	.	A	G	.	.	MAF_INRAE=2.5
NC_035097.1	7119497	.	A	C	.	.	MAF_USDA=2.5
NC_035097.1	7119509	.	C	A	.	.	MAF_USDA=1.667
NC_035097.1	7119513	.	T	G	.	.	MAF_INRAE=34.167
NC_035097.1	7119794	.	C	A	.	.	MAF_USDA=43.182
NC_035097.1	7119801	.	T	G	.	.	MAF_INRAE=8.333
NC_035097.1	7119802	.	T	A	.	.	MAF_INRAE=8.333
NC_035097.1	7119825	.	G	A	.	.	MAF_USDA=4.167
NC_035097.1	7119963	.	A	C	.	.	MAF_INRAE=13.333
NC_035097.1	7120075	.	C	T	.	.	MAF_USDA=4.098
NC_035097.1	7120235	.	T	C	.	.	MAF_USDA=1.639
NC_035097.1	7120258	.	C	A	.	.	MAF_USDA=1.639
NC_035097.1	7120304	.	G	A	.	.	MAF_INRAE=27.5
NC_035097.1	7120306	.	A	G	.	.	MAF_INRAE=27.5
NC_035097.1	7131693	.	G	A	.	.	MAF_USDA=45.833
NC_035097.1	7132506	.	G	A	.	.	MAF_USDA=9.259
NC_035097.1	7132515	.	A	G	.	.	MAF_USDA=28.261
NC_035097.1	7132524	.	G	A	.	.	MAF_USDA=1.695
NC_035097.1	7132531	.	C	T	.	.	MAF_USDA=19.565
NC_035097.1	7132532	.	T	G	.	.	MAF_USDA=12.805
NC_035097.1	7132537	.	C	T	.	.	MAF_USDA=18.293
NC_035097.1	7132569	.	A	G	.	.	MAF_USDA=34.783
NC_035097.1	7132598	.	T	C	.	.	MAF_USDA=1.724
NC_035097.1	7132601	.	G	A	.	.	MAF_USDA=1.724
NC_035097.1	7132732	.	G	T	.	.	MAF_USDA=1.639
NC_035097.1	7132973	.	G	T	.	.	MAF_USDA=6.557
NC_035097.1	7133265	.	C	T	.	.	MAF_USDA=3.529
NC_035097.1	7133281	.	A	G	.	.	MAF_USDA=6.548
NC_035097.1	7133286	.	C	A	.	.	MAF_USDA=2.5
NC_035097.1	7133532	.	C	T	.	.	MAF_USDA=3.448
NC_035097.1	7133590	.	T	A	.	.	MAF_INRAE=5.0
NC_035097.1	7133611	.	A	G	.	.	MAF_INRAE=2.5;MAF_USDA=8.197
NC_035097.1	7133644	.	C	G	.	.	MAF_USDA=1.639
NC_035097.1	7133851	.	A	G	.	.	MAF_USDA=37.5
NC_035097.1	7133914	.	A	T	.	.	MAF_USDA=16.667
NC_035097.1	7133962	.	T	C	.	.	MAF_INRAE=3.333;MAF_USDA=2.459
NC_035097.1	7134052	.	T	C	.	.	MAF_INRAE=18.333
NC_035097.1	7134068	.	G	A	.	.	MAF_INRAE=19.167
NC_035097.1	7134101	.	C	A	.	.	MAF_INRAE=20.0;MAF_USDA=23.77
NC_035097.1	7134113	.	C	A	.	.	MAF_INRAE=24.167
NC_035097.1	7134117	.	C	G	.	.	MAF_INRAE=20.833;MAF_USDA=24.118
NC_035097.1	7134118	.	A	T	.	.	MAF_INRAE=25.0;MAF_USDA=22.917
NC_035097.1	7134134	.	G	T	.	.	MAF_INRAE=30.833
NC_035097.1	7134160	.	A	T	.	.	MAF_INRAE=39.167
NC_035097.1	7134161	.	G	A	.	.	MAF_USDA=2.083
NC_035097.1	7134166	.	C	G	.	.	MAF_USDA=2.083
NC_035097.1	7134196	.	C	A	.	.	MAF_INRAE=5.833
NC_035097.1	7134301	.	C	A	.	.	MAF_INRAE=35.833;MAF_USDA=39.583
NC_035097.1	7134348	.	G	A	.	.	MAF_USDA=2.459
NC_035097.1	7134485	.	A	G	.	.	MAF_INRAE=44.167
NC_035097.1	7134511	.	C	T	.	.	MAF_INRAE=18.333
NC_035097.1	7134535	.	G	C	.	.	MAF_INRAE=15.833
NC_035097.1	7134643	.	G	A	.	.	MAF_USDA=33.333
NC_035097.1	7134699	.	A	G	.	.	MAF_USDA=16.471
NC_035097.1	7134730	.	C	T	.	.	MAF_INRAE=5.833
NC_035097.1	7134797	.	A	C	.	.	MAF_USDA=3.333
NC_035097.1	7134810	.	A	T	.	.	MAF_INRAE=25.0
NC_035097.1	7134842	.	G	T	.	.	MAF_USDA=4.098
NC_035097.1	7134847	.	G	T	.	.	MAF_USDA=8.197
NC_035097.1	7134886	.	C	T	.	.	MAF_USDA=43.478
NC_035097.1	7136593	.	G	A	.	.	MAF_USDA=1.639
NC_035097.1	7136620	.	A	T	.	.	MAF_USDA=1.639
NC_035097.1	7136627	.	C	T	.	.	MAF_INRAE=2.5
NC_035097.1	7136638	.	G	A	.	.	MAF_INRAE=9.167;MAF_USDA=10.656
NC_035097.1	7136650	.	G	A	.	.	MAF_INRAE=2.5;MAF_USDA=9.016
NC_035097.1	7136671	.	G	A	.	.	MAF_INRAE=3.333
NC_035097.1	7136822	.	C	T	.	.	MAF_INRAE=12.5
NC_035097.1	7138915	.	A	G	.	.	MAF_USDA=11.765
NC_035097.1	7138974	.	A	T	.	.	MAF_USDA=2.083
NC_035097.1	7138978	.	G	A	.	.	MAF_USDA=15.294
NC_035097.1	7139006	.	A	G	.	.	MAF_INRAE=2.632
NC_035097.1	7139058	.	G	T	.	.	MAF_USDA=5.882
NC_035097.1	7139092	.	T	C	.	.	MAF_USDA=10.656
NC_035097.1	7139194	.	T	G	.	.	MAF_USDA=11.905
NC_035097.1	7139312	.	T	A	.	.	MAF_USDA=22.353
NC_035097.1	7139325	.	A	G	.	.	MAF_USDA=20.588
NC_035097.1	7139363	.	G	T	.	.	MAF_USDA=2.459
NC_035097.1	7139379	.	T	G	.	.	MAF_USDA=1.639
NC_035097.1	7139396	.	C	T	.	.	MAF_INRAE=5.263
NC_035097.1	7139407	.	G	C	.	.	MAF_INRAE=5.263
NC_035097.1	7139413	.	G	A	.	.	MAF_USDA=29.167
NC_035097.1	7139426	.	C	A	.	.	MAF_USDA=20.833
NC_035097.1	7139579	.	C	A	.	.	MAF_USDA=31.25
NC_035097.1	7139633	.	G	C	.	.	MAF_USDA=10.656
NC_035097.1	7139684	.	G	A	.	.	MAF_USDA=1.765
NC_035097.1	7139695	.	C	G	.	.	MAF_USDA=9.836
NC_035097.1	7139772	.	G	A	.	.	MAF_INRAE=4.167;MAF_USDA=11.765
NC_035097.1	7139855	.	C	T	.	.	MAF_INRAE=11.667
NC_035097.1	7139941	.	C	A	.	.	MAF_USDA=1.639
NC_035097.1	7140028	.	T	G	.	.	MAF_USDA=6.557
NC_035097.1	7140038	.	T	C	.	.	MAF_INRAE=3.333
NC_035097.1	7140053	.	T	A	.	.	MAF_INRAE=11.667
NC_035097.1	7140083	.	G	T	.	.	MAF_INRAE=18.987
NC_035097.1	7140148	.	A	G	.	.	MAF_INRAE=3.333
NC_035097.1	7140172	.	T	C	.	.	MAF_INRAE=3.333
NC_035097.1	7140186	.	A	G	.	.	MAF_INRAE=3.333
NC_035097.1	7140192	.	C	A	.	.	MAF_INRAE=1.667;MAF_USDA=5.738
NC_035097.1	7140203	.	C	T	.	.	MAF_USDA=4.098
NC_035097.1	7140213	.	A	G	.	.	MAF_INRAE=17.089
NC_035097.1	7140246	.	G	C	.	.	MAF_USDA=2.459
NC_035097.1	7140258	.	A	G	.	.	MAF_INRAE=3.333
NC_035097.1	7140293	.	C	G	.	.	MAF_INRAE=10.833;MAF_USDA=1.765
NC_035097.1	7140330	.	T	C	.	.	MAF_USDA=2.459
NC_035097.1	7140332	.	C	A	.	.	MAF_USDA=1.639
NC_035097.1	7140363	.	T	G	.	.	MAF_USDA=1.639
NC_035097.1	7142607	.	C	A	.	.	MAF_USDA=1.639
NC_035097.1	7142612	.	A	G	.	.	MAF_USDA=4.118
NC_035097.1	7142769	.	C	A	.	.	MAF_USDA=1.639
NC_035097.1	7142806	.	C	A	.	.	MAF_USDA=6.25
NC_035097.1	7142833	.	A	T	.	.	MAF_INRAE=2.632;MAF_USDA=6.557
NC_035097.1	7142963	.	A	T	.	.	MAF_USDA=39.583
NC_035097.1	7143019	.	C	T	.	.	MAF_USDA=2.083
NC_035097.1	7143076	.	T	G	.	.	MAF_USDA=14.583
NC_035097.1	7143077	.	T	G	.	.	MAF_USDA=18.75
NC_035097.1	7143197	.	A	G	.	.	MAF_USDA=4.167
NC_035097.1	7143267	.	A	T	.	.	MAF_INRAE=17.5
NC_035097.1	7143286	.	T	A	.	.	MAF_INRAE=19.167
NC_035097.1	7143304	.	C	G	.	.	MAF_INRAE=18.333
NC_035097.1	7143322	.	T	G	.	.	MAF_INRAE=5.0
NC_035097.1	7143348	.	C	T	.	.	MAF_USDA=3.529
NC_035097.1	7143372	.	G	T	.	.	MAF_USDA=3.279
NC_035097.1	7143565	.	G	A	.	.	MAF_INRAE=41.667;MAF_USDA=37.5
NC_035097.1	7143602	.	A	C	.	.	MAF_INRAE=24.167
NC_035097.1	7143609	.	A	T	.	.	MAF_INRAE=9.167
NC_035097.1	7143613	.	A	C	.	.	MAF_INRAE=44.167
NC_035097.1	7143614	.	T	C	.	.	MAF_INRAE=44.167
NC_035097.1	7143636	.	G	T	.	.	MAF_INRAE=3.333
NC_035097.1	7143682	.	G	C	.	.	MAF_INRAE=42.5;MAF_USDA=40.909
NC_035097.1	7143703	.	A	T	.	.	MAF_USDA=4.167
NC_035097.1	7143751	.	G	C	.	.	MAF_USDA=18.824
NC_035097.1	7143756	.	T	A	.	.	MAF_USDA=3.279
NC_035097.1	7143765	.	C	A	.	.	MAF_USDA=8.197
NC_035097.1	7143766	.	A	G	.	.	MAF_USDA=9.016
NC_035097.1	7143794	.	C	A	.	.	MAF_USDA=5.738
NC_035097.1	7143796	.	A	C	.	.	MAF_USDA=14.118
NC_035097.1	7143800	.	T	G	.	.	MAF_USDA=1.639
NC_035097.1	7143860	.	G	A	.	.	MAF_USDA=12.5
NC_035097.1	7143885	.	C	A	.	.	MAF_USDA=12.941
NC_035097.1	7143896	.	C	T	.	.	MAF_USDA=2.459
NC_035097.1	7143931	.	G	A	.	.	MAF_USDA=2.459
NC_035097.1	7143955	.	C	G	.	.	MAF_USDA=1.639
NC_035097.1	7143976	.	C	T	.	.	MAF_USDA=20.833
NC_035097.1	7143977	.	G	T	.	.	MAF_USDA=20.833
NC_035097.1	7143999	.	A	T	.	.	MAF_USDA=1.639
NC_035097.1	7144018	.	A	G	.	.	MAF_USDA=1.639
NC_035097.1	7144024	.	C	A	.	.	MAF_USDA=3.279
NC_035097.1	7144064	.	T	C	.	.	MAF_INRAE=44.167
NC_035097.1	7144075	.	A	T	.	.	MAF_USDA=1.639
NC_035097.1	7144084	.	T	G	.	.	MAF_INRAE=20.0;MAF_USDA=34.426
NC_035097.1	7144115	.	T	G	.	.	MAF_INRAE=1.667
NC_035097.1	7144120	.	T	G	.	.	MAF_USDA=4.098
NC_035097.1	7144173	.	G	A	.	.	MAF_INRAE=10.526
NC_035097.1	7144188	.	C	T	.	.	MAF_USDA=8.333
NC_035097.1	7144285	.	G	C	.	.	MAF_INRAE=35.833
NC_035097.1	7144286	.	C	G	.	.	MAF_USDA=1.667
NC_035097.1	7144297	.	A	G	.	.	MAF_USDA=2.5
NC_035097.1	7144317	.	C	T	.	.	MAF_INRAE=16.667;MAF_USDA=18.75
NC_035097.1	7144327	.	A	T	.	.	MAF_INRAE=2.5;MAF_USDA=10.417
NC_035097.1	7144352	.	A	G	.	.	MAF_INRAE=11.667;MAF_USDA=12.5
NC_035097.1	7144373	.	G	C	.	.	MAF_USDA=12.5
NC_035097.1	7144385	.	T	G	.	.	MAF_INRAE=6.667
NC_035097.1	7144386	.	A	T	.	.	MAF_INRAE=30.0
NC_035097.1	7144406	.	G	A	.	.	MAF_INRAE=18.333;MAF_USDA=6.471
NC_035097.1	7144447	.	C	A	.	.	MAF_INRAE=46.667;MAF_USDA=45.833
NC_035097.1	7144462	.	G	T	.	.	MAF_INRAE=1.667;MAF_USDA=10.714
NC_035097.1	7144465	.	C	T	.	.	MAF_USDA=2.5
NC_035097.1	7144494	.	T	A	.	.	MAF_USDA=1.639
NC_035097.1	7144501	.	G	A	.	.	MAF_INRAE=8.228;MAF_USDA=9.836
NC_035097.1	7144520	.	T	A	.	.	MAF_INRAE=11.667;MAF_USDA=8.235
NC_035097.1	7144538	.	A	C	.	.	MAF_INRAE=24.167
NC_035097.1	7144560	.	A	C	.	.	MAF_INRAE=30.0
NC_035097.1	7144607	.	A	G	.	.	MAF_INRAE=1.667;MAF_USDA=9.412
NC_035097.1	7144608	.	T	G	.	.	MAF_INRAE=1.667;MAF_USDA=9.412
NC_035097.1	7144610	.	T	C	.	.	MAF_INRAE=1.667;MAF_USDA=9.412
NC_035097.1	7144615	.	G	C	.	.	MAF_INRAE=24.167;MAF_USDA=13.529
NC_035097.1	7144639	.	A	C	.	.	MAF_INRAE=30.833;MAF_USDA=17.647
NC_035097.1	7144640	.	T	A	.	.	MAF_INRAE=40.833
NC_035097.1	7144646	.	A	T	.	.	MAF_INRAE=21.667;MAF_USDA=9.836
NC_035097.1	7144657	.	T	C	.	.	MAF_INRAE=39.167
NC_035097.1	7144705	.	C	T	.	.	MAF_USDA=10.656
NC_035097.1	7144706	.	T	G	.	.	MAF_INRAE=14.167;MAF_USDA=21.176
NC_035097.1	7144716	.	A	T	.	.	MAF_INRAE=15.833
NC_035097.1	7144722	.	A	T	.	.	MAF_INRAE=16.667
NC_035097.1	7144751	.	A	T	.	.	MAF_INRAE=14.167
NC_035097.1	7144756	.	A	C	.	.	MAF_INRAE=6.962;MAF_USDA=9.016
NC_035097.1	7144758	.	T	G	.	.	MAF_INRAE=1.667;MAF_USDA=19.672
NC_035097.1	7144854	.	G	A	.	.	MAF_USDA=2.459
NC_035097.1	7144870	.	C	A	.	.	MAF_INRAE=42.5
NC_035097.1	7144914	.	G	A	.	.	MAF_USDA=8.197
NC_035097.1	7144915	.	C	A	.	.	MAF_USDA=8.197
NC_035097.1	7145046	.	C	T	.	.	MAF_USDA=12.295
NC_035097.1	7145119	.	C	G	.	.	MAF_USDA=43.75
NC_035097.1	7146431	.	A	T	.	.	MAF_USDA=2.083
NC_035097.1	7147272	.	G	T	.	.	MAF_USDA=25.0
NC_035097.1	7147395	.	A	G	.	.	MAF_USDA=1.639
NC_035097.1	7147399	.	C	A	.	.	MAF_USDA=6.25
NC_035097.1	7147454	.	T	A	.	.	MAF_USDA=3.39
NC_035097.1	7147456	.	T	C	.	.	MAF_USDA=10.417
NC_035097.1	7147580	.	G	C	.	.	MAF_USDA=2.5
NC_035097.1	7147656	.	G	A	.	.	MAF_INRAE=1.667;MAF_USDA=3.333
NC_035097.1	7147661	.	C	A	.	.	MAF_INRAE=6.329;MAF_USDA=1.667
NC_035097.1	7147665	.	C	T	.	.	MAF_INRAE=2.5
NC_035097.1	7147911	.	A	G	.	.	MAF_USDA=5.833
NC_035097.1	7147916	.	T	C	.	.	MAF_INRAE=6.329
NC_035097.1	7147921	.	G	A	.	.	MAF_USDA=5.833
NC_035097.1	7147976	.	G	A	.	.	MAF_INRAE=11.667
NC_035097.1	7148035	.	A	G	.	.	MAF_INRAE=5.063
NC_035097.1	7148072	.	G	A	.	.	MAF_INRAE=34.167;MAF_USDA=14.286
NC_035097.1	7148106	.	T	G	.	.	MAF_INRAE=29.114
NC_035097.1	7148111	.	C	A	.	.	MAF_USDA=5.833
NC_035097.1	7148126	.	T	C	.	.	MAF_INRAE=32.5;MAF_USDA=13.69
NC_035097.1	7148160	.	C	T	.	.	MAF_USDA=18.75
NC_035097.1	7148173	.	G	T	.	.	MAF_INRAE=3.333;MAF_USDA=2.5
NC_035097.1	7148216	.	A	G	.	.	MAF_USDA=7.647
NC_035097.1	7148228	.	C	T	.	.	MAF_USDA=1.639
NC_035097.1	7148232	.	A	G	.	.	MAF_USDA=3.333
NC_035097.1	7148304	.	G	A	.	.	MAF_INRAE=2.5
NC_035097.1	7156346	.	A	G	.	.	MAF_INRAE=2.632
NC_035097.1	7156485	.	A	C	.	.	MAF_INRAE=5.063
NC_035097.1	7156494	.	C	T	.	.	MAF_USDA=2.459
NC_035097.1	7156545	.	C	T	.	.	MAF_INRAE=2.632
NC_035097.1	7156558	.	C	T	.	.	MAF_INRAE=2.632
NC_035097.1	7161739	.	C	A	.	.	MAF_INRAE=2.632
NC_035097.1	7161775	.	A	T	.	.	MAF_INRAE=2.632;MAF_USDA=2.083
NC_035097.1	7161797	.	T	G	.	.	MAF_INRAE=2.632;MAF_USDA=2.083
NC_035097.1	7161814	.	C	T	.	.	MAF_INRAE=2.632;MAF_USDA=2.083
NC_035097.1	7161827	.	A	C	.	.	MAF_INRAE=3.797;MAF_USDA=6.471
NC_035097.1	7161838	.	C	T	.	.	MAF_INRAE=3.797;MAF_USDA=2.459
NC_035097.1	7161844	.	G	T	.	.	MAF_USDA=2.459
NC_035097.1	7161862	.	C	A	.	.	MAF_USDA=2.459
NC_035097.1	7161867	.	C	T	.	.	MAF_USDA=8.235
NC_035097.1	7161943	.	A	G	.	.	MAF_INRAE=13.333;MAF_USDA=1.639
NC_035097.1	7161990	.	C	T	.	.	MAF_USDA=3.279
NC_035097.1	7162017	.	G	T	.	.	MAF_INRAE=6.962
NC_035097.1	7162026	.	T	G	.	.	MAF_INRAE=6.962
NC_035097.1	7162027	.	T	C	.	.	MAF_INRAE=8.333
NC_035097.1	7162037	.	G	A	.	.	MAF_USDA=4.167
NC_035097.1	7162051	.	A	C	.	.	MAF_INRAE=13.333
NC_035097.1	7162059	.	A	T	.	.	MAF_INRAE=7.5
NC_035097.1	7162095	.	A	C	.	.	MAF_INRAE=1.667
NC_035097.1	7162111	.	T	G	.	.	MAF_INRAE=6.962
NC_035097.1	7162112	.	A	C	.	.	MAF_INRAE=27.5
NC_035097.1	7162132	.	A	T	.	.	MAF_USDA=27.083
NC_035097.1	7162136	.	G	T	.	.	MAF_INRAE=6.329;MAF_USDA=5.294
NC_035097.1	7162139	.	G	A	.	.	MAF_INRAE=10.833;MAF_USDA=9.016
NC_035097.1	7162171	.	T	A	.	.	MAF_INRAE=15.0;MAF_USDA=6.471
NC_035097.1	7162172	.	T	A	.	.	MAF_INRAE=6.329;MAF_USDA=5.294
NC_035097.1	7162179	.	G	C	.	.	MAF_USDA=1.639
NC_035097.1	7162189	.	A	T	.	.	MAF_INRAE=7.5
NC_035097.1	7162219	.	A	C	.	.	MAF_USDA=3.279
NC_035097.1	7162259	.	G	C	.	.	MAF_USDA=1.639
NC_035097.1	7162278	.	G	T	.	.	MAF_INRAE=8.333;MAF_USDA=12.295
NC_035097.1	7162304	.	C	A	.	.	MAF_INRAE=8.333;MAF_USDA=8.235
NC_035097.1	7162309	.	T	A	.	.	MAF_INRAE=6.962;MAF_USDA=5.882
NC_035097.1	7162326	.	T	A	.	.	MAF_INRAE=6.962;MAF_USDA=5.882
NC_035097.1	7162378	.	A	C	.	.	MAF_INRAE=6.329;MAF_USDA=5.738
NC_035097.1	7162401	.	C	A	.	.	MAF_INRAE=7.5
NC_035097.1	7162514	.	A	T	.	.	MAF_USDA=29.167
NC_035097.1	7162538	.	C	G	.	.	MAF_USDA=31.25
NC_035097.1	7162575	.	G	A	.	.	MAF_USDA=25.0
NC_035097.1	7172201	.	A	C	.	.	MAF_INRAE=20.833
NC_035097.1	7172205	.	C	T	.	.	MAF_INRAE=2.5
NC_035097.1	7172285	.	T	G	.	.	MAF_INRAE=2.5
NC_035097.1	7172330	.	C	A	.	.	MAF_INRAE=2.5
NC_035097.1	7172383	.	G	T	.	.	MAF_INRAE=23.333
NC_035097.1	7172393	.	C	A	.	.	MAF_INRAE=23.333
NC_035097.1	7172420	.	T	A	.	.	MAF_INRAE=25.0
NC_035097.1	7172451	.	T	C	.	.	MAF_INRAE=45.0
NC_035097.1	7172466	.	G	A	.	.	MAF_INRAE=19.62
NC_035097.1	7172501	.	C	A	.	.	MAF_INRAE=24.167
NC_035097.1	7172598	.	C	T	.	.	MAF_INRAE=11.667;MAF_USDA=8.824
NC_035097.1	7172599	.	G	A	.	.	MAF_INRAE=1.667;MAF_USDA=2.459
NC_035097.1	7172636	.	G	A	.	.	MAF_USDA=1.639
NC_035097.1	7172991	.	A	C	.	.	MAF_USDA=16.667
NC_035097.1	7173003	.	A	G	.	.	MAF_USDA=11.667
NC_035097.1	7173019	.	G	T	.	.	MAF_USDA=45.882
NC_035097.1	7173024	.	G	T	.	.	MAF_USDA=6.471
NC_035097.1	7173030	.	G	T	.	.	MAF_USDA=21.176
NC_035097.1	7173113	.	T	A	.	.	MAF_INRAE=15.789;MAF_USDA=6.25
NC_035097.1	7173180	.	G	A	.	.	MAF_INRAE=15.789
NC_035097.1	7173197	.	A	G	.	.	MAF_INRAE=36.842;MAF_USDA=45.882
NC_035097.1	7173240	.	T	A	.	.	MAF_USDA=17.647
NC_035097.1	7173241	.	A	T	.	.	MAF_USDA=1.639
NC_035097.1	7173295	.	T	C	.	.	MAF_USDA=1.639
NC_035097.1	7173298	.	A	C	.	.	MAF_USDA=18.235
NC_035097.1	7173325	.	A	G	.	.	MAF_USDA=44.512
NC_035097.1	7173689	.	G	A	.	.	MAF_INRAE=14.167
NC_035097.1	7173697	.	A	G	.	.	MAF_INRAE=15.833
NC_035097.1	7173733	.	T	C	.	.	MAF_INRAE=14.167
NC_035097.1	7173776	.	A	G	.	.	MAF_INRAE=15.833
NC_035097.1	7173780	.	C	G	.	.	MAF_INRAE=15.833
NC_035097.1	7173798	.	G	C	.	.	MAF_INRAE=15.833
NC_035097.1	7173845	.	C	A	.	.	MAF_INRAE=1.667
NC_035097.1	7173877	.	C	A	.	.	MAF_INRAE=4.167;MAF_USDA=4.098
NC_035097.1	7173918	.	A	G	.	.	MAF_INRAE=5.263
NC_035097.1	7173923	.	G	A	.	.	MAF_USDA=8.333
NC_035097.1	7173927	.	G	T	.	.	MAF_INRAE=1.667
NC_035097.1	7174047	.	G	A	.	.	MAF_INRAE=5.0;MAF_USDA=1.639
NC_035097.1	7174066	.	T	G	.	.	MAF_USDA=3.279
NC_035097.1	7174075	.	G	T	.	.	MAF_INRAE=5.0
NC_035097.1	7174083	.	T	G	.	.	MAF_USDA=5.294
NC_035097.1	7174136	.	G	A	.	.	MAF_USDA=7.059
NC_035097.1	7174197	.	G	A	.	.	MAF_USDA=1.639
NC_035097.1	7174341	.	T	C	.	.	MAF_INRAE=6.667
NC_035097.1	7174392	.	G	A	.	.	MAF_INRAE=19.167;MAF_USDA=20.833
NC_035097.1	7174429	.	G	A	.	.	MAF_INRAE=36.667
NC_035097.1	7174439	.	A	C	.	.	MAF_INRAE=35.833
NC_035097.1	7175328	.	C	G	.	.	MAF_INRAE=10.526
NC_035097.1	7179679	.	G	T	.	.	MAF_USDA=16.667
NC_035097.1	7179877	.	C	A	.	.	MAF_INRAE=25.0
NC_035097.1	7179942	.	G	A	.	.	MAF_INRAE=25.833
NC_035097.1	7179960	.	G	C	.	.	MAF_USDA=1.639
NC_035097.1	7179973	.	G	A	.	.	MAF_USDA=1.639
NC_035097.1	7180079	.	T	G	.	.	MAF_INRAE=20.833;MAF_USDA=20.833
NC_035097.1	7181315	.	C	A	.	.	MAF_INRAE=6.667
NC_035097.1	7181320	.	T	G	.	.	MAF_INRAE=5.833
NC_035097.1	7181362	.	C	T	.	.	MAF_INRAE=4.167
NC_035097.1	7181366	.	T	A	.	.	MAF_INRAE=4.167
NC_035097.1	7181392	.	A	C	.	.	MAF_INRAE=5.0
NC_035097.1	7181399	.	A	G	.	.	MAF_INRAE=5.0
NC_035097.1	7181403	.	G	A	.	.	MAF_INRAE=1.667
NC_035097.1	7181451	.	C	A	.	.	MAF_INRAE=2.5
NC_035097.1	7181595	.	C	T	.	.	MAF_INRAE=22.5
NC_035097.1	7181596	.	G	A	.	.	MAF_USDA=3.279
NC_035097.1	7181845	.	G	T	.	.	MAF_USDA=3.333
NC_035097.1	7181865	.	T	G	.	.	MAF_USDA=12.5
NC_035097.1	7181898	.	A	G	.	.	MAF_USDA=7.5
NC_035097.1	7181956	.	T	C	.	.	MAF_USDA=18.75
NC_035097.1	7181996	.	T	A	.	.	MAF_USDA=18.75
NC_035097.1	7182005	.	A	C	.	.	MAF_USDA=16.667
NC_035097.1	7182108	.	A	G	.	.	MAF_INRAE=1.667
NC_035097.1	7183214	.	G	T	.	.	MAF_USDA=37.5
NC_035097.1	7183255	.	T	A	.	.	MAF_INRAE=4.167
NC_035097.1	7183370	.	G	T	.	.	MAF_INRAE=17.5;MAF_USDA=3.529
NC_035097.1	7183386	.	T	G	.	.	MAF_INRAE=30.833
NC_035097.1	7183395	.	G	A	.	.	MAF_INRAE=14.167;MAF_USDA=1.639
NC_035097.1	7183396	.	G	C	.	.	MAF_INRAE=2.532;MAF_USDA=8.333
NC_035097.1	7183462	.	C	A	.	.	MAF_INRAE=18.333
NC_035097.1	7183472	.	A	C	.	.	MAF_INRAE=13.333;MAF_USDA=12.5
NC_035097.1	7183494	.	A	C	.	.	MAF_INRAE=25.0
NC_035097.1	7183505	.	A	C	.	.	MAF_INRAE=33.333
NC_035097.1	7183517	.	G	T	.	.	MAF_INRAE=33.333
NC_035097.1	7183544	.	A	C	.	.	MAF_INRAE=24.167
NC_035097.1	7183548	.	A	G	.	.	MAF_INRAE=23.333
NC_035097.1	7183566	.	A	G	.	.	MAF_INRAE=37.5
NC_035097.1	7183577	.	C	T	.	.	MAF_INRAE=20.833
NC_035097.1	7183585	.	G	A	.	.	MAF_INRAE=17.5
NC_035097.1	7183637	.	A	T	.	.	MAF_INRAE=14.167
NC_035097.1	7183638	.	T	G	.	.	MAF_INRAE=31.667
NC_035097.1	7183669	.	C	A	.	.	MAF_INRAE=4.43
NC_035097.1	7183700	.	T	A	.	.	MAF_INRAE=29.167
NC_035097.1	7183794	.	G	A	.	.	MAF_INRAE=2.532;MAF_USDA=10.417
NC_035097.1	7183946	.	T	C	.	.	MAF_INRAE=17.5
NC_035097.1	7183958	.	A	G	.	.	MAF_INRAE=44.167
NC_035097.1	7183968	.	A	T	.	.	MAF_INRAE=4.167
NC_035097.1	7184003	.	C	T	.	.	MAF_INRAE=46.667
NC_035097.1	7184100	.	C	G	.	.	MAF_INRAE=7.895
NC_035097.1	7184113	.	A	T	.	.	MAF_INRAE=7.895
NC_035097.1	7185964	.	A	G	.	.	MAF_USDA=3.279
NC_035097.1	7186060	.	G	A	.	.	MAF_INRAE=1.667
NC_035097.1	7186064	.	T	C	.	.	MAF_INRAE=4.167
NC_035097.1	7186130	.	A	C	.	.	MAF_INRAE=21.519
NC_035097.1	7186164	.	C	T	.	.	MAF_INRAE=6.329
NC_035097.1	7186211	.	A	G	.	.	MAF_INRAE=4.167
NC_035097.1	7186220	.	T	A	.	.	MAF_INRAE=5.833
NC_035097.1	7186223	.	C	A	.	.	MAF_INRAE=4.167
NC_035097.1	7186230	.	G	A	.	.	MAF_INRAE=4.167;MAF_USDA=8.333
NC_035097.1	7186333	.	T	A	.	.	MAF_INRAE=5.0
NC_035097.1	7186402	.	C	T	.	.	MAF_USDA=2.459
NC_035097.1	7186417	.	A	G	.	.	MAF_USDA=1.639
NC_035097.1	7186425	.	A	C	.	.	MAF_INRAE=1.899;MAF_USDA=5.294
NC_035097.1	7186456	.	A	C	.	.	MAF_INRAE=2.632;MAF_USDA=3.279
NC_035097.1	7186469	.	G	A	.	.	MAF_USDA=2.941
NC_035097.1	7186534	.	A	C	.	.	MAF_USDA=4.098
NC_035097.1	7188455	.	A	G	.	.	MAF_USDA=4.098
NC_035097.1	7188540	.	T	C	.	.	MAF_INRAE=2.5
NC_035097.1	7188666	.	C	A	.	.	MAF_USDA=1.639
NC_035097.1	7189794	.	C	T	.	.	MAF_INRAE=5.0
NC_035097.1	7189828	.	A	T	.	.	MAF_USDA=20.833
NC_035097.1	7189829	.	A	G	.	.	MAF_USDA=20.833
NC_035097.1	7190067	.	T	G	.	.	MAF_USDA=10.833
NC_035097.1	7190124	.	A	C	.	.	MAF_USDA=1.639
NC_035097.1	7190125	.	C	T	.	.	MAF_USDA=1.639
NC_035097.1	7190135	.	G	T	.	.	MAF_USDA=1.205
NC_035097.1	7190203	.	C	T	.	.	MAF_INRAE=10.759;MAF_USDA=8.824
NC_035097.1	7190233	.	C	A	.	.	MAF_INRAE=35.833
NC_035097.1	7190262	.	G	T	.	.	MAF_INRAE=15.833;MAF_USDA=4.918
NC_035097.1	7190386	.	C	T	.	.	MAF_INRAE=6.962
NC_035097.1	7190387	.	C	G	.	.	MAF_INRAE=8.333
NC_035097.1	7190401	.	G	T	.	.	MAF_INRAE=41.667
NC_035097.1	7190457	.	C	T	.	.	MAF_USDA=1.639
NC_035097.1	7190510	.	G	T	.	.	MAF_USDA=8.235
NC_035097.1	7190709	.	T	C	.	.	MAF_USDA=27.083
NC_035097.1	7194696	.	G	A	.	.	MAF_USDA=12.5
NC_035097.1	7194990	.	C	A	.	.	MAF_USDA=3.529
NC_035097.1	7195121	.	T	C	.	.	MAF_INRAE=6.667
NC_035097.1	7195137	.	T	G	.	.	MAF_INRAE=2.5
NC_035097.1	7195192	.	G	A	.	.	MAF_INRAE=4.167
NC_035097.1	7195363	.	G	T	.	.	MAF_USDA=1.639
NC_035097.1	7195704	.	C	T	.	.	MAF_USDA=16.667
NC_035097.1	7195795	.	C	A	.	.	MAF_INRAE=39.167
NC_035097.1	7195896	.	CAC	CAT	.	.	MAF_USDA=14.583
NC_035097.1	7195898	.	C	T	.	.	MAF_INRAE=2.632
NC_035097.1	7196039	.	G	A	.	.	MAF_USDA=15.217
NC_035097.1	7199181	.	C	T	.	.	MAF_USDA=35.0
NC_035097.1	7199192	.	C	T	.	.	MAF_USDA=5.932
NC_035097.1	7199241	.	C	T	.	.	MAF_USDA=8.537
NC_035097.1	7199366	.	C	G	.	.	MAF_USDA=40.476
NC_035097.1	7199394	.	A	T	.	.	MAF_USDA=18.824
NC_035097.1	7199605	.	T	G	.	.	MAF_USDA=1.639
NC_035097.1	7199786	.	T	A	.	.	MAF_USDA=20.833
NC_035097.1	7199788	.	C	T	.	.	MAF_USDA=25.0
NC_035097.1	7199879	.	A	T	.	.	MAF_USDA=35.417
NC_035097.1	7199910	.	T	A	.	.	MAF_USDA=16.667
NC_035097.1	7199912	.	T	C	.	.	MAF_USDA=1.639
NC_035097.1	7199927	.	A	T	.	.	MAF_USDA=30.435
NC_035097.1	7199941	.	A	T	.	.	MAF_USDA=8.696
NC_035097.1	7202997	.	G	T	.	.	MAF_USDA=39.13
NC_035097.1	7218353	.	T	A	.	.	MAF_USDA=8.333
NC_035097.1	7218354	.	C	A	.	.	MAF_USDA=4.167
NC_035097.1	7218572	.	C	T	.	.	MAF_USDA=14.583
NC_035097.1	7218606	.	G	A	.	.	MAF_USDA=6.25
NC_035097.1	7218877	.	C	T	.	.	MAF_INRAE=5.263;MAF_USDA=6.25
NC_035097.1	7219029	.	C	A	.	.	MAF_USDA=8.333
NC_035097.1	7219240	.	GGA	GGC	.	.	MAF_USDA=14.583
NC_035097.1	7227278	.	G	A	.	.	MAF_INRAE=1.899
NC_035097.1	7227312	.	A	T	.	.	MAF_INRAE=10.833
NC_035097.1	7227360	.	C	T	.	.	MAF_INRAE=26.667
NC_035097.1	7227386	.	C	T	.	.	MAF_INRAE=16.667
NC_035097.1	7227467	.	G	T	.	.	MAF_INRAE=33.333
NC_035097.1	7227521	.	G	A	.	.	MAF_INRAE=45.0
NC_035097.1	7227523	.	T	G	.	.	MAF_INRAE=6.667
NC_035097.1	7227545	.	G	T	.	.	MAF_INRAE=40.833
NC_035097.1	7227564	.	A	G	.	.	MAF_INRAE=34.167
NC_035097.1	7227603	.	C	T	.	.	MAF_INRAE=3.333;MAF_USDA=5.882
NC_035097.1	7227619	.	C	T	.	.	MAF_INRAE=6.329
NC_035097.1	7227622	.	C	T	.	.	MAF_INRAE=44.167
NC_035097.1	7227703	.	A	G	.	.	MAF_INRAE=11.667
NC_035097.1	7227730	.	G	A	.	.	MAF_INRAE=5.833;MAF_USDA=1.639
NC_035097.1	7227733	.	T	G	.	.	MAF_INRAE=5.833;MAF_USDA=1.667
NC_035097.1	7227752	.	C	T	.	.	MAF_INRAE=3.333
NC_035097.1	7227771	.	G	C	.	.	MAF_INRAE=49.167;MAF_USDA=45.833
NC_035097.1	7227779	.	C	T	.	.	MAF_INRAE=14.167
NC_035097.1	7227785	.	A	T	.	.	MAF_INRAE=48.333;MAF_USDA=43.75
NC_035097.1	7227867	.	G	C	.	.	MAF_INRAE=5.833
NC_035097.1	7227959	.	G	A	.	.	MAF_INRAE=15.0
NC_035097.1	7228005	.	T	A	.	.	MAF_USDA=35.417
NC_035097.1	7228101	.	C	T	.	.	MAF_USDA=1.765
NC_035097.1	7228136	.	G	A	.	.	MAF_INRAE=7.595;MAF_USDA=6.25
NC_035097.1	7228217	.	G	A	.	.	MAF_INRAE=1.667
NC_035097.1	7228229	.	G	A	.	.	MAF_USDA=1.639
NC_035097.1	7228274	.	G	A	.	.	MAF_INRAE=8.333
NC_035097.1	7228290	.	A	G	.	.	MAF_USDA=1.639
NC_035097.1	7228323	.	A	T	.	.	MAF_USDA=3.279
NC_035097.1	7228351	.	G	C	.	.	MAF_INRAE=30.0
NC_035097.1	7228375	.	G	C	.	.	MAF_INRAE=45.0
NC_035097.1	7228390	.	C	A	.	.	MAF_INRAE=39.167;MAF_USDA=39.583
NC_035097.1	7228529	.	A	T	.	.	MAF_INRAE=3.333
NC_035097.1	7228579	.	T	C	.	.	MAF_USDA=4.098
NC_035097.1	7228585	.	C	A	.	.	MAF_INRAE=30.833;MAF_USDA=24.706
NC_035097.1	7228637	.	C	T	.	.	MAF_USDA=4.098
NC_035097.1	7228659	.	T	A	.	.	MAF_INRAE=7.5
NC_035097.1	7228683	.	C	G	.	.	MAF_USDA=3.279
NC_035097.1	7228704	.	A	G	.	.	MAF_INRAE=15.19;MAF_USDA=7.059
NC_035097.1	7228736	.	A	G	.	.	MAF_USDA=2.083
NC_035097.1	7228739	.	C	T	.	.	MAF_INRAE=47.5
NC_035097.1	7228741	.	G	T	.	.	MAF_INRAE=13.291
NC_035097.1	7228768	.	C	A	.	.	MAF_INRAE=16.667
NC_035097.1	7228815	.	C	A	.	.	MAF_INRAE=29.167;MAF_USDA=36.471
NC_035097.1	7228854	.	C	T	.	.	MAF_USDA=5.294
NC_035097.1	7229014	.	G	A	.	.	MAF_USDA=6.522
NC_035097.1	7229500	.	G	T	.	.	MAF_USDA=6.522
NC_035097.1	7229684	.	T	C	.	.	MAF_USDA=42.353
NC_035097.1	7230737	.	G	T	.	.	MAF_USDA=2.083
NC_035097.1	7230771	.	G	T	.	.	MAF_INRAE=5.833;MAF_USDA=12.5
NC_035097.1	7231488	.	C	G	.	.	MAF_USDA=2.459
NC_035097.1	7231616	.	A	T	.	.	MAF_USDA=2.459
NC_035097.1	7231631	.	C	G	.	.	MAF_USDA=2.459
NC_035097.1	7231786	.	C	A	.	.	MAF_USDA=2.5
NC_035097.1	7240471	.	G	T	.	.	MAF_INRAE=25.833
NC_035097.1	7240478	.	T	A	.	.	MAF_USDA=3.39
NC_035097.1	7240495	.	T	C	.	.	MAF_USDA=3.333
NC_035097.1	7240531	.	G	A	.	.	MAF_INRAE=45.0
NC_035097.1	7240553	.	T	C	.	.	MAF_USDA=1.667
NC_035097.1	7240623	.	C	T	.	.	MAF_INRAE=17.722;MAF_USDA=22.917
NC_035097.1	7240654	.	T	A	.	.	MAF_INRAE=25.833
NC_035097.1	7240688	.	T	A	.	.	MAF_USDA=5.0
NC_035097.1	7240698	.	T	C	.	.	MAF_INRAE=1.667
NC_035097.1	7240712	.	A	G	.	.	MAF_INRAE=1.667
NC_035097.1	7240745	.	A	C	.	.	MAF_INRAE=3.333
NC_035097.1	7240752	.	G	A	.	.	MAF_INRAE=8.333
NC_035097.1	7240788	.	A	T	.	.	MAF_INRAE=5.833;MAF_USDA=2.5
NC_035097.1	7240838	.	C	T	.	.	MAF_INRAE=16.667
NC_035097.1	7240886	.	A	G	.	.	MAF_INRAE=4.167;MAF_USDA=5.085
NC_035097.1	7240992	.	A	G	.	.	MAF_INRAE=43.333
NC_035097.1	7241114	.	C	T	.	.	MAF_INRAE=2.632
NC_035097.1	7241210	.	G	A	.	.	MAF_INRAE=1.667
NC_035097.1	7241313	.	A	G	.	.	MAF_USDA=9.836
NC_035097.1	7241428	.	A	C	.	.	MAF_USDA=2.459
NC_035097.1	7241454	.	A	T	.	.	MAF_USDA=2.459
NC_035097.1	7241464	.	T	C	.	.	MAF_USDA=1.639
NC_035097.1	7241512	.	G	T	.	.	MAF_USDA=14.118
NC_035097.1	7241516	.	A	C	.	.	MAF_USDA=2.459
NC_035097.1	7241554	.	G	A	.	.	MAF_USDA=1.639
NC_035097.1	7241608	.	A	T	.	.	MAF_USDA=4.167
NC_035097.1	7242421	.	G	T	.	.	MAF_USDA=8.696
NC_035097.1	7242445	.	T	A	.	.	MAF_USDA=17.391
NC_035097.1	7242450	.	G	A	.	.	MAF_USDA=19.565
NC_035097.1	7242453	.	G	T	.	.	MAF_USDA=15.217
NC_035097.1	7242459	.	C	T	.	.	MAF_USDA=13.043
NC_035097.1	7242524	.	A	C	.	.	MAF_INRAE=17.5
NC_035097.1	7242639	.	C	T	.	.	MAF_USDA=47.917
NC_035097.1	7244575	.	G	A	.	.	MAF_USDA=13.529
NC_035097.1	7244688	.	C	T	.	.	MAF_INRAE=1.667;MAF_USDA=5.738
NC_035097.1	7244699	.	A	T	.	.	MAF_USDA=2.459
NC_035097.1	7244706	.	A	G	.	.	MAF_INRAE=34.167
NC_035097.1	7244750	.	T	A	.	.	MAF_INRAE=18.354
NC_035097.1	7244756	.	G	T	.	.	MAF_INRAE=30.833
NC_035097.1	7244824	.	T	G	.	.	MAF_INRAE=30.833
NC_035097.1	7250806	.	C	A	.	.	MAF_INRAE=16.667
NC_035097.1	7250860	.	C	A	.	.	MAF_INRAE=11.667
NC_035097.1	7250881	.	A	G	.	.	MAF_INRAE=6.667
NC_035097.1	7251031	.	T	C	.	.	MAF_INRAE=24.167
NC_035097.1	7251041	.	C	G	.	.	MAF_INRAE=9.167
NC_035097.1	7251042	.	T	C	.	.	MAF_INRAE=5.0
NC_035097.1	7251062	.	A	C	.	.	MAF_INRAE=10.833
NC_035097.1	7251079	.	G	T	.	.	MAF_INRAE=12.658
NC_035097.1	7251082	.	A	C	.	.	MAF_INRAE=10.833
NC_035097.1	7251108	.	C	A	.	.	MAF_INRAE=22.5
NC_035097.1	7251112	.	T	G	.	.	MAF_INRAE=6.962
NC_035097.1	7251118	.	G	T	.	.	MAF_INRAE=11.667
NC_035097.1	7251119	.	T	A	.	.	MAF_INRAE=10.833
NC_035097.1	7251501	.	C	A	.	.	MAF_USDA=2.459
NC_035097.1	7251517	.	C	T	.	.	MAF_INRAE=2.5
NC_035097.1	7251567	.	T	G	.	.	MAF_INRAE=24.167
NC_035097.1	7251591	.	A	T	.	.	MAF_USDA=1.639
NC_035097.1	7251616	.	C	T	.	.	MAF_USDA=4.918
NC_035097.1	7251627	.	A	T	.	.	MAF_USDA=7.377
NC_035097.1	7251628	.	T	G	.	.	MAF_USDA=3.279
NC_035097.1	7251662	.	C	T	.	.	MAF_USDA=1.639
NC_035097.1	7251663	.	C	T	.	.	MAF_INRAE=29.167
NC_035097.1	7251683	.	C	T	.	.	MAF_INRAE=3.333
NC_035097.1	7251694	.	C	T	.	.	MAF_USDA=4.098
NC_035097.1	7251697	.	T	A	.	.	MAF_INRAE=2.5
NC_035097.1	7251712	.	A	T	.	.	MAF_INRAE=10.0;MAF_USDA=5.738
NC_035097.1	7251791	.	G	A	.	.	MAF_INRAE=10.0
NC_035097.1	7251824	.	C	G	.	.	MAF_INRAE=44.167
NC_035097.1	7251830	.	G	A	.	.	MAF_INRAE=11.667
NC_035097.1	7251833	.	G	T	.	.	MAF_INRAE=15.833
NC_035097.1	7251864	.	C	T	.	.	MAF_INRAE=45.0
NC_035097.1	7251885	.	A	G	.	.	MAF_INRAE=2.5;MAF_USDA=8.197
NC_035097.1	7251890	.	A	G	.	.	MAF_INRAE=10.0
NC_035097.1	7251898	.	A	G	.	.	MAF_INRAE=41.667
NC_035097.1	7251911	.	C	A	.	.	MAF_INRAE=36.667
NC_035097.1	7251916	.	G	C	.	.	MAF_USDA=1.639
NC_035097.1	7251938	.	A	T	.	.	MAF_INRAE=10.833;MAF_USDA=1.639
NC_035097.1	7251939	.	C	G	.	.	MAF_INRAE=30.833
NC_035097.1	7251969	.	A	C	.	.	MAF_INRAE=39.167
NC_035097.1	7251994	.	A	C	.	.	MAF_INRAE=1.667
NC_035097.1	7252050	.	G	T	.	.	MAF_INRAE=50.0
NC_035097.1	7252073	.	C	T	.	.	MAF_INRAE=34.211
NC_035097.1	7252080	.	G	C	.	.	MAF_INRAE=1.667
NC_035097.1	7252122	.	C	T	.	.	MAF_INRAE=9.167
NC_035097.1	7252124	.	C	T	.	.	MAF_INRAE=9.167
NC_035097.1	7252158	.	A	T	.	.	MAF_INRAE=9.167
NC_035097.1	7252160	.	T	G	.	.	MAF_INRAE=16.667
NC_035097.1	7252189	.	G	A	.	.	MAF_INRAE=1.667
NC_035097.1	7252217	.	A	C	.	.	MAF_INRAE=20.0;MAF_USDA=5.882
NC_035097.1	7252263	.	G	C	.	.	MAF_INRAE=7.5;MAF_USDA=2.459
NC_035097.1	7252270	.	T	C	.	.	MAF_INRAE=31.667
NC_035097.1	7252280	.	C	T	.	.	MAF_INRAE=24.167
NC_035097.1	7252316	.	G	A	.	.	MAF_INRAE=1.667
NC_035097.1	7252326	.	T	G	.	.	MAF_USDA=3.279
NC_035097.1	7252334	.	A	G	.	.	MAF_INRAE=46.667
NC_035097.1	7252345	.	G	T	.	.	MAF_INRAE=1.667;MAF_USDA=6.557
NC_035097.1	7252362	.	C	T	.	.	MAF_INRAE=9.167
NC_035097.1	7252363	.	G	C	.	.	MAF_INRAE=41.667
NC_035097.1	7252395	.	G	A	.	.	MAF_INRAE=21.667;MAF_USDA=25.0
NC_035097.1	7254426	.	T	G	.	.	MAF_USDA=10.417
NC_035097.1	7254473	.	T	C	.	.	MAF_USDA=4.918
NC_035097.1	7254480	.	G	C	.	.	MAF_USDA=2.459
NC_035097.1	7254486	.	G	T	.	.	MAF_USDA=8.333
NC_035097.1	7254502	.	G	C	.	.	MAF_INRAE=7.5;MAF_USDA=1.639
NC_035097.1	7254533	.	A	T	.	.	MAF_USDA=1.639
NC_035097.1	7254557	.	G	A	.	.	MAF_INRAE=4.43;MAF_USDA=5.738
NC_035097.1	7254584	.	C	G	.	.	MAF_USDA=4.918
NC_035097.1	7254598	.	G	A	.	.	MAF_USDA=3.279
NC_035097.1	7254612	.	C	A	.	.	MAF_INRAE=12.5
NC_035097.1	7254620	.	A	G	.	.	MAF_USDA=2.459
NC_035097.1	7254670	.	C	A	.	.	MAF_INRAE=18.333
NC_035097.1	7254736	.	T	G	.	.	MAF_INRAE=1.667
NC_035097.1	7254738	.	A	G	.	.	MAF_INRAE=1.667
NC_035097.1	7254747	.	T	C	.	.	MAF_INRAE=3.333
NC_035097.1	7254764	.	C	A	.	.	MAF_INRAE=45.833
NC_035097.1	7254778	.	C	A	.	.	MAF_INRAE=44.167
NC_035097.1	7254807	.	T	C	.	.	MAF_INRAE=15.833
NC_035097.1	7254847	.	G	A	.	.	MAF_INRAE=25.0
NC_035097.1	7254919	.	G	A	.	.	MAF_INRAE=46.667
NC_035097.1	7254942	.	C	A	.	.	MAF_INRAE=16.667;MAF_USDA=12.941
NC_035097.1	7254954	.	G	T	.	.	MAF_USDA=10.417
NC_035097.1	7254972	.	T	G	.	.	MAF_INRAE=8.333;MAF_USDA=12.941
NC_035097.1	7254976	.	T	A	.	.	MAF_INRAE=8.333;MAF_USDA=12.353
NC_035097.1	7254985	.	T	G	.	.	MAF_INRAE=7.5
NC_035097.1	7254987	.	T	A	.	.	MAF_INRAE=8.333;MAF_USDA=16.667
NC_035097.1	7254999	.	T	C	.	.	MAF_INRAE=5.833
NC_035097.1	7255002	.	T	G	.	.	MAF_INRAE=5.833
NC_035097.1	7255003	.	A	C	.	.	MAF_INRAE=5.833
NC_035097.1	7255005	.	T	A	.	.	MAF_INRAE=5.833
NC_035097.1	7255008	.	G	C	.	.	MAF_INRAE=5.0
NC_035097.1	7255010	.	A	T	.	.	MAF_INRAE=5.0
NC_035097.1	7255014	.	T	C	.	.	MAF_INRAE=2.632;MAF_USDA=5.833
NC_035097.1	7255017	.	G	A	.	.	MAF_USDA=8.333
NC_035097.1	7255026	.	A	G	.	.	MAF_INRAE=2.632;MAF_USDA=3.333
NC_035097.1	7255039	.	T	C	.	.	MAF_USDA=23.913
NC_035097.1	7255066	.	T	A	.	.	MAF_USDA=45.833
NC_035097.1	7255071	.	A	G	.	.	MAF_USDA=41.667
NC_035097.1	7255080	.	T	C	.	.	MAF_USDA=18.75
NC_035097.1	7255100	.	T	C	.	.	MAF_USDA=25.0
NC_035097.1	7255383	.	T	A	.	.	MAF_USDA=8.333
NC_035097.1	7255409	.	A	T	.	.	MAF_USDA=27.083
NC_035097.1	7255411	.	G	T	.	.	MAF_USDA=27.083
NC_035097.1	7255420	.	G	C	.	.	MAF_USDA=22.917
NC_035097.1	7255782	.	G	A	.	.	MAF_USDA=10.417
NC_035097.1	7255951	.	G	A	.	.	MAF_USDA=25.0
NC_035097.1	7255968	.	T	G	.	.	MAF_USDA=8.333
NC_035097.1	7255991	.	A	T	.	.	MAF_USDA=50.0
NC_035097.1	7256106	.	T	A	.	.	MAF_INRAE=2.632
NC_035097.1	7256365	.	C	A	.	.	MAF_USDA=14.583
NC_035097.1	7257159	.	G	A	.	.	MAF_INRAE=2.632
NC_035097.1	7257363	.	G	T	.	.	MAF_INRAE=3.333;MAF_USDA=6.667
NC_035097.1	7257402	.	C	T	.	.	MAF_INRAE=38.333
NC_035097.1	7257447	.	G	A	.	.	MAF_USDA=4.167
NC_035097.1	7257547	.	G	C	.	.	MAF_INRAE=2.632
NC_035097.1	7257811	.	G	A	.	.	MAF_INRAE=12.025;MAF_USDA=20.833
NC_035097.1	7257828	.	A	T	.	.	MAF_USDA=1.667
NC_035097.1	7257851	.	A	C	.	.	MAF_INRAE=5.0;MAF_USDA=12.5
NC_035097.1	7257856	.	C	A	.	.	MAF_USDA=2.5
NC_035097.1	7257881	.	T	C	.	.	MAF_USDA=1.667
NC_035097.1	7257924	.	C	A	.	.	MAF_USDA=1.639
NC_035097.1	7257927	.	C	T	.	.	MAF_USDA=25.882
NC_035097.1	7257962	.	G	T	.	.	MAF_USDA=2.5
NC_035097.1	7257963	.	C	G	.	.	MAF_INRAE=44.167
NC_035097.1	7258057	.	C	T	.	.	MAF_USDA=1.639
NC_035097.1	7258174	.	C	T	.	.	MAF_INRAE=13.333
NC_035097.1	7258185	.	G	C	.	.	MAF_INRAE=42.5
NC_035097.1	7258261	.	G	A	.	.	MAF_INRAE=2.5
NC_035097.1	7258282	.	T	C	.	.	MAF_INRAE=31.667
NC_035097.1	7260582	.	G	C	.	.	MAF_INRAE=35.833
NC_035097.1	7260591	.	T	G	.	.	MAF_INRAE=10.833;MAF_USDA=22.024
NC_035097.1	7260664	.	T	G	.	.	MAF_USDA=1.667
NC_035097.1	7260733	.	A	G	.	.	MAF_USDA=1.667
NC_035097.1	7260773	.	T	C	.	.	MAF_USDA=20.833
NC_035097.1	7260789	.	T	A	.	.	MAF_USDA=2.083
NC_035097.1	7260806	.	C	T	.	.	MAF_INRAE=46.667
NC_035097.1	7260809	.	A	T	.	.	MAF_INRAE=48.333
NC_035097.1	7260810	.	A	G	.	.	MAF_INRAE=48.333
NC_035097.1	7260817	.	G	C	.	.	MAF_INRAE=48.333
NC_035097.1	7260836	.	C	A	.	.	MAF_INRAE=8.333;MAF_USDA=22.024
NC_035097.1	7260848	.	G	A	.	.	MAF_USDA=6.667
NC_035097.1	7260883	.	A	G	.	.	MAF_USDA=10.417
NC_035097.1	7260938	.	T	C	.	.	MAF_INRAE=44.167;MAF_USDA=23.81
NC_035097.1	7260939	.	G	A	.	.	MAF_INRAE=2.5;MAF_USDA=9.524
NC_035097.1	7260942	.	C	A	.	.	MAF_USDA=8.333
NC_035097.1	7260943	.	G	A	.	.	MAF_INRAE=9.167;MAF_USDA=22.917
NC_035097.1	7260944	.	A	C	.	.	MAF_INRAE=10.0
NC_035097.1	7260968	.	G	A	.	.	MAF_INRAE=1.667;MAF_USDA=11.475
NC_035097.1	7261010	.	G	A	.	.	MAF_INRAE=6.667;MAF_USDA=21.176
NC_035097.1	7261032	.	A	G	.	.	MAF_USDA=5.294
NC_035097.1	7261043	.	G	C	.	.	MAF_INRAE=9.167
NC_035097.1	7261056	.	T	C	.	.	MAF_USDA=17.213
NC_035097.1	7261067	.	G	T	.	.	MAF_INRAE=5.833
NC_035097.1	7261105	.	C	G	.	.	MAF_INRAE=7.5
NC_035097.1	7261176	.	G	T	.	.	MAF_INRAE=4.167;MAF_USDA=12.5
NC_035097.1	7261182	.	G	A	.	.	MAF_USDA=10.656
NC_035097.1	7261580	.	G	C	.	.	MAF_INRAE=45.0
NC_035097.1	7261900	.	G	T	.	.	MAF_USDA=1.667
NC_035097.1	7261916	.	A	C	.	.	MAF_INRAE=7.5
NC_035097.1	7261924	.	T	A	.	.	MAF_INRAE=15.0;MAF_USDA=12.5
NC_035097.1	7261946	.	C	A	.	.	MAF_USDA=10.169
NC_035097.1	7261965	.	T	G	.	.	MAF_INRAE=45.833
NC_035097.1	7262019	.	C	G	.	.	MAF_INRAE=4.167
NC_035097.1	7262079	.	T	G	.	.	MAF_INRAE=6.667
NC_035097.1	7262145	.	A	T	.	.	MAF_USDA=2.5
NC_035097.1	7262187	.	A	C	.	.	MAF_INRAE=2.5;MAF_USDA=10.0
NC_035097.1	7262215	.	A	G	.	.	MAF_USDA=4.167
NC_035097.1	7262236	.	G	T	.	.	MAF_INRAE=1.667
NC_035097.1	7262295	.	G	A	.	.	MAF_INRAE=1.667
NC_035097.1	7262351	.	T	A	.	.	MAF_INRAE=48.333;MAF_USDA=43.478
NC_035097.1	7263744	.	G	A	.	.	MAF_USDA=2.459
NC_035097.1	7263798	.	G	A	.	.	MAF_INRAE=12.5
NC_035097.1	7263820	.	A	C	.	.	MAF_INRAE=2.5
NC_035097.1	7263858	.	C	A	.	.	MAF_USDA=20.833
NC_035097.1	7263937	.	A	G	.	.	MAF_INRAE=36.667
NC_035097.1	7263943	.	G	A	.	.	MAF_INRAE=14.557
NC_035097.1	7263958	.	T	C	.	.	MAF_INRAE=17.089
NC_035097.1	7264030	.	A	G	.	.	MAF_INRAE=18.333;MAF_USDA=16.667
NC_035097.1	7264473	.	G	T	.	.	MAF_USDA=6.25
NC_035097.1	7265943	.	A	T	.	.	MAF_USDA=34.783
NC_035097.1	7265951	.	C	T	.	.	MAF_INRAE=2.632
NC_035097.1	7274012	.	C	A	.	.	MAF_INRAE=2.632
NC_035097.1	7276351	.	C	A	.	.	MAF_USDA=8.333
NC_035097.1	7276444	.	G	C	.	.	MAF_USDA=25.0
NC_035097.1	7276636	.	A	T	.	.	MAF_INRAE=2.632
NC_035097.1	7276644	.	T	A	.	.	MAF_INRAE=2.532
NC_035097.1	7276799	.	A	C	.	.	MAF_USDA=1.639
NC_035097.1	7276943	.	T	G	.	.	MAF_USDA=4.118
NC_035097.1	7276989	.	A	T	.	.	MAF_USDA=6.25
NC_035097.1	7281187	.	G	T	.	.	MAF_USDA=10.417
NC_035097.1	7281291	.	C	A	.	.	MAF_INRAE=2.5
NC_035097.1	7281355	.	T	G	.	.	MAF_INRAE=14.167;MAF_USDA=27.083
NC_035097.1	7281459	.	T	C	.	.	MAF_USDA=8.333
NC_035097.1	7281487	.	A	C	.	.	MAF_USDA=2.083
NC_035097.1	7281645	.	G	C	.	.	MAF_INRAE=7.5
NC_035097.1	7281655	.	G	A	.	.	MAF_INRAE=5.0
NC_035097.1	7281715	.	C	T	.	.	MAF_USDA=28.261
NC_035097.1	7281943	.	C	T	.	.	MAF_INRAE=13.333
NC_035097.1	7281984	.	G	A	.	.	MAF_INRAE=2.5
NC_035097.1	7282309	.	T	C	.	.	MAF_USDA=40.909
NC_035097.1	7282320	.	A	T	.	.	MAF_USDA=2.459
NC_035097.1	7282391	.	G	A	.	.	MAF_USDA=8.333
NC_035097.1	7282392	.	T	C	.	.	MAF_USDA=12.5
NC_035097.1	7282400	.	C	T	.	.	MAF_USDA=3.279
NC_035097.1	7282429	.	G	T	.	.	MAF_USDA=3.279
NC_035097.1	7282433	.	A	G	.	.	MAF_USDA=10.0
NC_035097.1	7282434	.	T	C	.	.	MAF_INRAE=24.167;MAF_USDA=41.667
NC_035097.1	7282439	.	A	T	.	.	MAF_INRAE=32.5
NC_035097.1	7282463	.	A	G	.	.	MAF_USDA=3.279
NC_035097.1	7282473	.	T	G	.	.	MAF_USDA=3.279
NC_035097.1	7282485	.	G	A	.	.	MAF_INRAE=17.5;MAF_USDA=22.917
NC_035097.1	7282502	.	G	T	.	.	MAF_INRAE=3.333;MAF_USDA=1.176
NC_035097.1	7282590	.	C	T	.	.	MAF_INRAE=13.333;MAF_USDA=27.083
NC_035097.1	7282633	.	C	T	.	.	MAF_INRAE=3.333;MAF_USDA=7.059
NC_035097.1	7282651	.	A	C	.	.	MAF_INRAE=14.167;MAF_USDA=8.235
NC_035097.1	7282652	.	G	T	.	.	MAF_INRAE=14.167;MAF_USDA=8.235
NC_035097.1	7282664	.	A	G	.	.	MAF_USDA=31.25
NC_035097.1	7282692	.	C	A	.	.	MAF_USDA=1.639
NC_035097.1	7282768	.	A	G	.	.	MAF_USDA=5.738
NC_035097.1	7282913	.	G	A	.	.	MAF_USDA=29.167
NC_035097.1	7283245	.	T	G	.	.	MAF_USDA=5.085
NC_035097.1	7283300	.	G	C	.	.	MAF_USDA=4.098
NC_035097.1	7283372	.	A	G	.	.	MAF_USDA=10.417
NC_035097.1	7283391	.	G	C	.	.	MAF_USDA=31.25
NC_035097.1	7283396	.	T	C	.	.	MAF_USDA=31.25
NC_035097.1	7283417	.	C	T	.	.	MAF_USDA=22.917
NC_035097.1	7286902	.	G	T	.	.	MAF_INRAE=2.632
NC_035097.1	7286912	.	A	G	.	.	MAF_INRAE=2.632
NC_035097.1	7286951	.	T	A	.	.	MAF_INRAE=2.632
NC_035097.1	7286995	.	T	G	.	.	MAF_USDA=8.929
NC_035097.1	7287013	.	A	G	.	.	MAF_USDA=10.0
NC_035097.1	7287059	.	T	A	.	.	MAF_USDA=3.012
NC_035097.1	7287142	.	A	T	.	.	MAF_INRAE=13.333;MAF_USDA=6.557
NC_035097.1	7287161	.	G	A	.	.	MAF_INRAE=8.228;MAF_USDA=12.353
NC_035097.1	7287172	.	T	G	.	.	MAF_INRAE=43.333
NC_035097.1	7287193	.	G	A	.	.	MAF_INRAE=15.823
NC_035097.1	7287199	.	G	A	.	.	MAF_INRAE=44.167
NC_035097.1	7287278	.	G	T	.	.	MAF_INRAE=12.025
NC_035097.1	7287383	.	C	T	.	.	MAF_INRAE=2.632
NC_035097.1	7288018	.	T	A	.	.	MAF_USDA=6.557
NC_035097.1	7288027	.	C	A	.	.	MAF_USDA=5.882
NC_035097.1	7288044	.	G	A	.	.	MAF_USDA=9.016
NC_035097.1	7288073	.	G	T	.	.	MAF_USDA=4.167
NC_035097.1	7288081	.	T	G	.	.	MAF_USDA=18.75
NC_035097.1	7288125	.	A	T	.	.	MAF_USDA=16.667
NC_035097.1	7288126	.	T	G	.	.	MAF_USDA=41.667
NC_035097.1	7288163	.	T	A	.	.	MAF_INRAE=5.833;MAF_USDA=6.471
NC_035097.1	7288215	.	T	A	.	.	MAF_INRAE=36.667
NC_035097.1	7288217	.	C	T	.	.	MAF_INRAE=41.667
NC_035097.1	7288234	.	G	C	.	.	MAF_INRAE=14.167
NC_035097.1	7288235	.	G	C	.	.	MAF_INRAE=14.167
NC_035097.1	7288291	.	T	G	.	.	MAF_USDA=4.098
NC_035097.1	7288302	.	T	C	.	.	MAF_INRAE=2.632;MAF_USDA=7.059
NC_035097.1	7288303	.	T	A	.	.	MAF_INRAE=12.025;MAF_USDA=29.167
NC_035097.1	7288306	.	T	G	.	.	MAF_USDA=7.377
NC_035097.1	7288362	.	A	T	.	.	MAF_USDA=37.5
NC_035097.1	7288425	.	A	C	.	.	MAF_USDA=3.279
NC_035097.1	7288436	.	A	G	.	.	MAF_USDA=9.016
NC_035097.1	7288572	.	A	G	.	.	MAF_USDA=8.235
NC_035097.1	7288590	.	G	A	.	.	MAF_USDA=2.459
NC_035097.1	7288609	.	T	A	.	.	MAF_USDA=3.529
NC_035097.1	7288714	.	G	T	.	.	MAF_USDA=2.459
NC_035097.1	7288744	.	A	T	.	.	MAF_USDA=7.647
NC_035097.1	7299341	.	C	T	.	.	MAF_USDA=25.0
NC_035097.1	7299343	.	T	A	.	.	MAF_USDA=10.417
NC_035097.1	7299412	.	T	A	.	.	MAF_USDA=4.167
NC_035097.1	7299415	.	G	T	.	.	MAF_USDA=22.917
NC_035097.1	7299418	.	G	A	.	.	MAF_USDA=33.333
NC_035097.1	7299450	.	T	C	.	.	MAF_USDA=2.083
NC_035097.1	7299460	.	C	A	.	.	MAF_USDA=8.333
NC_035097.1	7299575	.	G	T	.	.	MAF_USDA=2.083
NC_035097.1	7299816	.	G	A	.	.	MAF_USDA=2.083
NC_035097.1	7299864	.	G	C	.	.	MAF_INRAE=6.667;MAF_USDA=4.762
NC_035097.1	7299866	.	T	C	.	.	MAF_INRAE=6.667;MAF_USDA=1.667
NC_035097.1	7299886	.	C	A	.	.	MAF_INRAE=4.43;MAF_USDA=3.279
NC_035097.1	7300304	.	T	A	.	.	MAF_USDA=29.167
NC_035097.1	7302536	.	C	T	.	.	MAF_USDA=16.667
NC_035097.1	7302863	.	T	A	.	.	MAF_USDA=17.391
NC_035097.1	7303034	.	C	T	.	.	MAF_USDA=25.0
NC_035097.1	7303058	.	A	G	.	.	MAF_USDA=20.833
NC_035097.1	7303083	.	A	C	.	.	MAF_USDA=8.333
NC_035097.1	7303109	.	A	C	.	.	MAF_USDA=10.417
NC_035097.1	7303424	.	C	A	.	.	MAF_USDA=1.639
NC_035097.1	7303520	.	T	A	.	.	MAF_USDA=4.167
NC_035097.1	7303547	.	T	A	.	.	MAF_USDA=3.333
NC_035097.1	7303552	.	C	T	.	.	MAF_USDA=2.5
NC_035097.1	7303553	.	T	C	.	.	MAF_USDA=12.5
NC_035097.1	7303554	.	T	C	.	.	MAF_USDA=6.25
NC_035097.1	7303568	.	C	T	.	.	MAF_USDA=1.667
NC_035097.1	7303639	.	T	A	.	.	MAF_USDA=2.5
NC_035097.1	7303645	.	T	A	.	.	MAF_USDA=1.667
NC_035097.1	7303657	.	C	T	.	.	MAF_USDA=12.5
NC_035097.1	7303669	.	A	G	.	.	MAF_USDA=2.083
NC_035097.1	7303672	.	G	T	.	.	MAF_USDA=2.542
NC_035097.1	7303674	.	T	A	.	.	MAF_USDA=1.695
NC_035097.1	7303681	.	G	A	.	.	MAF_USDA=12.048
NC_035097.1	7303740	.	G	A	.	.	MAF_USDA=14.286
NC_035097.1	7303757	.	T	A	.	.	MAF_USDA=22.917
NC_035097.1	7303773	.	A	T	.	.	MAF_USDA=29.167
NC_035097.1	7303790	.	T	G	.	.	MAF_USDA=12.5
NC_035097.1	7303791	.	C	T	.	.	MAF_USDA=3.333
NC_035097.1	7303831	.	G	A	.	.	MAF_USDA=4.167
NC_035097.1	7303876	.	C	T	.	.	MAF_USDA=11.31
NC_035097.1	7304789	.	G	A	.	.	MAF_INRAE=2.532
NC_035097.1	7304824	.	C	T	.	.	MAF_INRAE=26.667
NC_035097.1	7304848	.	C	A	.	.	MAF_INRAE=11.667
NC_035097.1	7304853	.	C	T	.	.	MAF_INRAE=34.167
NC_035097.1	7304885	.	G	A	.	.	MAF_INRAE=24.167
NC_035097.1	7304896	.	G	T	.	.	MAF_INRAE=46.667
NC_035097.1	7304916	.	G	A	.	.	MAF_INRAE=24.167
NC_035097.1	7304918	.	C	T	.	.	MAF_INRAE=3.333
NC_035097.1	7304929	.	T	A	.	.	MAF_INRAE=20.833
NC_035097.1	7304938	.	A	C	.	.	MAF_INRAE=20.833
NC_035097.1	7304944	.	C	G	.	.	MAF_INRAE=48.333
NC_035097.1	7304945	.	G	T	.	.	MAF_INRAE=48.333
NC_035097.1	7304946	.	A	G	.	.	MAF_INRAE=48.333
NC_035097.1	7304956	.	G	A	.	.	MAF_INRAE=1.667
NC_035097.1	7305041	.	T	G	.	.	MAF_INRAE=15.0;MAF_USDA=27.083
NC_035097.1	7305057	.	G	T	.	.	MAF_INRAE=16.667
NC_035097.1	7305061	.	C	T	.	.	MAF_INRAE=17.5
NC_035097.1	7305087	.	C	T	.	.	MAF_INRAE=37.5
NC_035097.1	7305124	.	T	C	.	.	MAF_INRAE=27.5
NC_035097.1	7305126	.	T	C	.	.	MAF_INRAE=39.167
NC_035097.1	7305152	.	C	T	.	.	MAF_INRAE=15.833
NC_035097.1	7305182	.	C	T	.	.	MAF_INRAE=21.667
NC_035097.1	7305251	.	G	A	.	.	MAF_INRAE=18.354
NC_035097.1	7305279	.	C	G	.	.	MAF_INRAE=20.833
NC_035097.1	7305292	.	C	T	.	.	MAF_INRAE=25.0
NC_035097.1	7305294	.	C	T	.	.	MAF_INRAE=20.833
NC_035097.1	7305305	.	C	T	.	.	MAF_INRAE=5.833
NC_035097.1	7305372	.	A	G	.	.	MAF_INRAE=15.833
NC_035097.1	7305421	.	G	A	.	.	MAF_INRAE=29.167
NC_035097.1	7305437	.	G	T	.	.	MAF_INRAE=47.5
NC_035097.1	7305443	.	A	G	.	.	MAF_INRAE=27.5
NC_035097.1	7305465	.	T	C	.	.	MAF_INRAE=38.333
NC_035097.1	7305514	.	G	A	.	.	MAF_USDA=2.459
NC_035097.1	7305543	.	C	T	.	.	MAF_INRAE=7.5
NC_035097.1	7305562	.	G	A	.	.	MAF_INRAE=5.0
NC_035097.1	7305567	.	A	C	.	.	MAF_INRAE=1.667
NC_035097.1	7305569	.	A	C	.	.	MAF_INRAE=1.667
NC_035097.1	7305575	.	T	C	.	.	MAF_INRAE=28.333
NC_035097.1	7305679	.	G	C	.	.	MAF_INRAE=35.0
NC_035097.1	7305696	.	C	A	.	.	MAF_INRAE=3.333
NC_035097.1	7305715	.	G	A	.	.	MAF_INRAE=27.5;MAF_USDA=4.706
NC_035097.1	7305719	.	T	A	.	.	MAF_INRAE=32.5
NC_035097.1	7305742	.	A	G	.	.	MAF_INRAE=8.333
NC_035097.1	7305761	.	C	G	.	.	MAF_INRAE=31.667;MAF_USDA=16.471
NC_035097.1	7305775	.	T	C	.	.	MAF_USDA=2.083
NC_035097.1	7305779	.	C	T	.	.	MAF_INRAE=1.667
NC_035097.1	7305780	.	C	G	.	.	MAF_INRAE=3.333
NC_035097.1	7305822	.	C	G	.	.	MAF_USDA=2.353
NC_035097.1	7305861	.	A	G	.	.	MAF_INRAE=9.167;MAF_USDA=11.905
NC_035097.1	7305884	.	T	C	.	.	MAF_USDA=4.918
NC_035097.1	7305903	.	T	C	.	.	MAF_INRAE=24.167;MAF_USDA=17.647
NC_035097.1	7305912	.	G	T	.	.	MAF_USDA=7.377
NC_035097.1	7305941	.	G	T	.	.	MAF_INRAE=3.333
NC_035097.1	7305945	.	T	C	.	.	MAF_USDA=1.639
NC_035097.1	7305976	.	C	A	.	.	MAF_INRAE=20.0
NC_035097.1	7306020	.	A	G	.	.	MAF_INRAE=7.5
NC_035097.1	7306056	.	G	A	.	.	MAF_INRAE=28.333
NC_035097.1	7306083	.	T	C	.	.	MAF_INRAE=45.0
NC_035097.1	7306128	.	C	T	.	.	MAF_INRAE=40.0
NC_035097.1	7306209	.	G	C	.	.	MAF_USDA=25.882
NC_035097.1	7306288	.	C	T	.	.	MAF_INRAE=5.833
NC_035097.1	7306293	.	C	A	.	.	MAF_USDA=1.639
NC_035097.1	7306300	.	G	A	.	.	MAF_INRAE=40.833
NC_035097.1	7306305	.	G	T	.	.	MAF_INRAE=1.667
NC_035097.1	7306314	.	A	G	.	.	MAF_INRAE=1.667
NC_035097.1	7306315	.	G	C	.	.	MAF_USDA=8.197
NC_035097.1	7306321	.	T	C	.	.	MAF_INRAE=1.667
NC_035097.1	7306323	.	T	G	.	.	MAF_INRAE=1.667
NC_035097.1	7306349	.	C	T	.	.	MAF_INRAE=44.167
NC_035097.1	7306382	.	A	G	.	.	MAF_INRAE=36.667
NC_035097.1	7306383	.	G	T	.	.	MAF_INRAE=7.5
NC_035097.1	7306385	.	A	G	.	.	MAF_INRAE=16.667;MAF_USDA=10.417
NC_035097.1	7306435	.	A	T	.	.	MAF_INRAE=26.667
NC_035097.1	7306438	.	A	C	.	.	MAF_INRAE=10.0;MAF_USDA=2.083
NC_035097.1	7306441	.	G	T	.	.	MAF_INRAE=32.5;MAF_USDA=17.647
NC_035097.1	7306456	.	T	C	.	.	MAF_INRAE=25.833
NC_035097.1	7306490	.	A	G	.	.	MAF_INRAE=5.696
NC_035097.1	7306509	.	C	T	.	.	MAF_INRAE=1.667
NC_035097.1	7306520	.	T	C	.	.	MAF_INRAE=2.5
NC_035097.1	7306523	.	T	A	.	.	MAF_INRAE=20.253;MAF_USDA=6.25
NC_035097.1	7306551	.	C	A	.	.	MAF_INRAE=27.5;MAF_USDA=8.333
NC_035097.1	7306581	.	C	G	.	.	MAF_INRAE=2.5
NC_035097.1	7306603	.	G	T	.	.	MAF_INRAE=1.667;MAF_USDA=22.917
NC_035097.1	7306614	.	A	C	.	.	MAF_USDA=14.583
NC_035097.1	7306669	.	A	G	.	.	MAF_INRAE=10.127
NC_035097.1	7306671	.	T	A	.	.	MAF_INRAE=12.5
NC_035097.1	7306742	.	C	A	.	.	MAF_INRAE=2.5
NC_035097.1	7306771	.	A	C	.	.	MAF_USDA=1.639
NC_035097.1	7306808	.	T	C	.	.	MAF_USDA=6.25
NC_035097.1	7306818	.	C	T	.	.	MAF_USDA=1.639
NC_035097.1	7306839	.	C	T	.	.	MAF_INRAE=6.329
NC_035097.1	7306843	.	G	C	.	.	MAF_INRAE=27.5;MAF_USDA=11.176
NC_035097.1	7306874	.	A	C	.	.	MAF_INRAE=6.667;MAF_USDA=9.016
NC_035097.1	7306928	.	T	A	.	.	MAF_INRAE=41.667
NC_035097.1	7306959	.	C	A	.	.	MAF_INRAE=8.333;MAF_USDA=9.412
NC_035097.1	7306983	.	A	T	.	.	MAF_USDA=10.417
NC_035097.1	7307049	.	T	C	.	.	MAF_INRAE=3.333
NC_035097.1	7307105	.	G	A	.	.	MAF_USDA=4.918
NC_035097.1	7307200	.	A	G	.	.	MAF_INRAE=5.0
NC_035097.1	7307293	.	G	T	.	.	MAF_INRAE=1.667
NC_035097.1	7307312	.	G	T	.	.	MAF_USDA=4.167
NC_035097.1	7307429	.	T	G	.	.	MAF_INRAE=2.5
NC_035097.1	7307475	.	G	A	.	.	MAF_USDA=2.459
NC_035097.1	7307486	.	T	C	.	.	MAF_INRAE=4.43;MAF_USDA=2.459
NC_035097.1	7307522	.	T	C	.	.	MAF_INRAE=9.167
NC_035097.1	7307524	.	A	G	.	.	MAF_INRAE=13.333
NC_035097.1	7307528	.	C	T	.	.	MAF_INRAE=7.5;MAF_USDA=3.279
NC_035097.1	7307532	.	C	A	.	.	MAF_USDA=3.333
NC_035097.1	7307556	.	A	G	.	.	MAF_INRAE=12.5
NC_035097.1	7307564	.	T	C	.	.	MAF_INRAE=3.797
NC_035097.1	7307574	.	T	C	.	.	MAF_INRAE=8.333
NC_035097.1	7307672	.	G	A	.	.	MAF_USDA=10.0
NC_035097.1	7307758	.	G	A	.	.	MAF_USDA=14.706
NC_035097.1	7307873	.	A	T	.	.	MAF_INRAE=1.667
NC_035097.1	7308022	.	G	A	.	.	MAF_USDA=8.333
NC_035097.1	7308050	.	A	C	.	.	MAF_USDA=33.333
NC_035097.1	7308178	.	T	C	.	.	MAF_INRAE=10.0;MAF_USDA=10.656
NC_035097.1	7308235	.	A	G	.	.	MAF_INRAE=20.833
NC_035097.1	7308241	.	A	G	.	.	MAF_USDA=2.5
NC_035097.1	7308254	.	G	A	.	.	MAF_INRAE=13.333;MAF_USDA=4.918
NC_035097.1	7308260	.	C	T	.	.	MAF_INRAE=8.333;MAF_USDA=12.5
NC_035097.1	7308268	.	A	T	.	.	MAF_USDA=4.167
NC_035097.1	7308274	.	C	T	.	.	MAF_INRAE=1.667
NC_035097.1	7308289	.	C	T	.	.	MAF_INRAE=11.667;MAF_USDA=10.0
NC_035097.1	7308290	.	T	A	.	.	MAF_INRAE=1.667;MAF_USDA=8.333
NC_035097.1	7308293	.	C	T	.	.	MAF_USDA=2.5
NC_035097.1	7308300	.	G	T	.	.	MAF_USDA=3.39
NC_035097.1	7308327	.	G	T	.	.	MAF_INRAE=1.667;MAF_USDA=3.39
NC_035097.1	7308334	.	T	G	.	.	MAF_USDA=2.542
NC_035097.1	7308349	.	C	A	.	.	MAF_INRAE=5.0;MAF_USDA=16.265
NC_035097.1	7308384	.	C	T	.	.	MAF_USDA=2.5
NC_035097.1	7308392	.	A	G	.	.	MAF_INRAE=3.333;MAF_USDA=7.5
NC_035097.1	7308547	.	T	C	.	.	MAF_INRAE=2.5;MAF_USDA=4.167
NC_035097.1	7308604	.	A	G	.	.	MAF_USDA=5.0
NC_035097.1	7308606	.	G	A	.	.	MAF_INRAE=4.167;MAF_USDA=13.333
NC_035097.1	7308612	.	T	C	.	.	MAF_INRAE=45.833
NC_035097.1	7308615	.	C	A	.	.	MAF_INRAE=16.667;MAF_USDA=6.25
NC_035097.1	7308630	.	G	A	.	.	MAF_INRAE=17.5;MAF_USDA=6.25
NC_035097.1	7308673	.	A	G	.	.	MAF_INRAE=2.5
NC_035097.1	7308744	.	C	T	.	.	MAF_USDA=6.25
NC_035097.1	7309047	.	A	T	.	.	MAF_INRAE=1.667;MAF_USDA=14.754
NC_035097.1	7309048	.	G	T	.	.	MAF_INRAE=1.667;MAF_USDA=14.754
NC_035097.1	7309306	.	T	C	.	.	MAF_USDA=33.333
NC_035097.1	7309369	.	C	T	.	.	MAF_USDA=43.75
NC_035097.1	7309466	.	ATTT	ATTC	.	.	MAF_USDA=6.25
NC_035097.1	7309601	.	C	A	.	.	MAF_INRAE=37.5
NC_035097.1	7309611	.	C	T	.	.	MAF_INRAE=43.333
NC_035097.1	7309706	.	G	A	.	.	MAF_USDA=20.833
NC_035097.1	7309711	.	G	T	.	.	MAF_INRAE=8.333
NC_035097.1	7309712	.	GT	GG	.	.	MAF_USDA=20.833
NC_035097.1	7309716	.	T	C	.	.	MAF_INRAE=50.0
NC_035097.1	7309788	.	T	G	.	.	MAF_INRAE=1.667;MAF_USDA=4.098
NC_035097.1	7309791	.	A	T	.	.	MAF_INRAE=35.0
NC_035097.1	7309832	.	A	G	.	.	MAF_USDA=10.417
NC_035097.1	7309854	.	C	T	.	.	MAF_USDA=5.294
NC_035097.1	7309914	.	A	C	.	.	MAF_INRAE=30.0
NC_035097.1	7309942	.	A	T	.	.	MAF_INRAE=7.5;MAF_USDA=15.294
NC_035097.1	7310131	.	C	A	.	.	MAF_INRAE=2.5;MAF_USDA=4.706
NC_035097.1	7310166	.	G	A	.	.	MAF_USDA=2.459
NC_035097.1	7310178	.	T	C	.	.	MAF_USDA=4.706
NC_035097.1	7310186	.	T	C	.	.	MAF_INRAE=31.667
NC_035097.1	7310199	.	A	T	.	.	MAF_USDA=2.459
NC_035097.1	7310204	.	T	A	.	.	MAF_INRAE=5.0
NC_035097.1	7310219	.	C	T	.	.	MAF_INRAE=7.5;MAF_USDA=5.882
NC_035097.1	7310313	.	C	G	.	.	MAF_INRAE=10.833
NC_035097.1	7310471	.	G	A	.	.	MAF_INRAE=28.333
NC_035097.1	7310497	.	A	T	.	.	MAF_INRAE=27.5
NC_035097.1	7310506	.	T	C	.	.	MAF_INRAE=19.167
NC_035097.1	7310584	.	T	C	.	.	MAF_USDA=36.957
NC_035097.1	7310663	.	A	G	.	.	MAF_INRAE=2.5
NC_035097.1	7310691	.	T	A	.	.	MAF_INRAE=13.333;MAF_USDA=7.377
NC_035097.1	7310720	.	C	T	.	.	MAF_USDA=5.738
NC_035097.1	7310769	.	G	T	.	.	MAF_USDA=4.167
NC_035097.1	7310784	.	T	A	.	.	MAF_INRAE=2.5
NC_035097.1	7311046	.	A	C	.	.	MAF_USDA=43.75
NC_035097.1	7311058	.	G	C	.	.	MAF_USDA=39.583
NC_035097.1	7311069	.	A	T	.	.	MAF_USDA=4.348
NC_035097.1	7311177	.	C	A	.	.	MAF_INRAE=6.667
NC_035097.1	7311565	.	A	C	.	.	MAF_INRAE=10.833
NC_035097.1	7312548	.	A	T	.	.	MAF_USDA=11.905
NC_035097.1	7312621	.	A	G	.	.	MAF_USDA=4.098
NC_035097.1	7312622	.	T	A	.	.	MAF_INRAE=6.667
NC_035097.1	7312623	.	G	C	.	.	MAF_INRAE=5.833
NC_035097.1	7312628	.	G	T	.	.	MAF_USDA=6.25
NC_035097.1	7312634	.	A	G	.	.	MAF_INRAE=19.167
NC_035097.1	7312696	.	A	T	.	.	MAF_USDA=1.639
NC_035097.1	7312723	.	C	T	.	.	MAF_INRAE=12.5
NC_035097.1	7312730	.	C	T	.	.	MAF_USDA=7.143
NC_035097.1	7312747	.	C	T	.	.	MAF_USDA=3.279
NC_035097.1	7312751	.	G	T	.	.	MAF_USDA=4.918
NC_035097.1	7312790	.	A	C	.	.	MAF_INRAE=6.329
NC_035097.1	7312797	.	G	A	.	.	MAF_INRAE=8.333
NC_035097.1	7312807	.	T	G	.	.	MAF_INRAE=14.167
NC_035097.1	7312850	.	G	T	.	.	MAF_USDA=14.583
NC_035097.1	7312883	.	C	A	.	.	MAF_USDA=8.824
NC_035097.1	7312892	.	A	C	.	.	MAF_INRAE=28.333;MAF_USDA=45.882
NC_035097.1	7312900	.	A	C	.	.	MAF_USDA=18.75
NC_035097.1	7312903	.	T	C	.	.	MAF_USDA=11.176
NC_035097.1	7312920	.	A	C	.	.	MAF_USDA=4.167
NC_035097.1	7312926	.	T	G	.	.	MAF_USDA=4.918
NC_035097.1	7312937	.	T	G	.	.	MAF_USDA=19.565
NC_035097.1	7312939	.	T	C	.	.	MAF_USDA=19.565
NC_035097.1	7312944	.	C	T	.	.	MAF_USDA=36.905
NC_035097.1	7312984	.	C	A	.	.	MAF_USDA=1.639
NC_035097.1	7312994	.	T	A	.	.	MAF_INRAE=15.0
NC_035097.1	7313051	.	C	T	.	.	MAF_USDA=10.417
NC_035097.1	7313095	.	C	T	.	.	MAF_USDA=25.0
NC_035097.1	7313102	.	G	A	.	.	MAF_USDA=8.333
NC_035097.1	7313117	.	G	T	.	.	MAF_USDA=5.0
NC_035097.1	7313120	.	A	T	.	.	MAF_USDA=10.417
NC_035097.1	7313156	.	T	G	.	.	MAF_USDA=43.478
NC_035097.1	7313305	.	C	T	.	.	MAF_USDA=45.455
NC_035097.1	7315678	.	G	A	.	.	MAF_USDA=5.738
NC_035097.1	7315691	.	A	T	.	.	MAF_USDA=1.639
NC_035097.1	7321974	.	G	A	.	.	MAF_USDA=27.083
NC_035097.1	7322016	.	T	G	.	.	MAF_INRAE=10.833
NC_035097.1	7322033	.	G	A	.	.	MAF_INRAE=2.5;MAF_USDA=5.882
NC_035097.1	7322093	.	G	A	.	.	MAF_INRAE=6.329;MAF_USDA=10.588
NC_035097.1	7322123	.	G	A	.	.	MAF_INRAE=8.333;MAF_USDA=7.143
NC_035097.1	7322124	.	C	T	.	.	MAF_USDA=1.667
NC_035097.1	7322125	.	A	T	.	.	MAF_USDA=1.667
NC_035097.1	7322174	.	G	A	.	.	MAF_INRAE=12.5;MAF_USDA=2.5
NC_035097.1	7322228	.	T	G	.	.	MAF_INRAE=36.667
NC_035097.1	7322277	.	C	A	.	.	MAF_USDA=4.098
NC_035097.1	7322341	.	T	C	.	.	MAF_INRAE=6.667
NC_035097.1	7322384	.	C	T	.	.	MAF_INRAE=2.5;MAF_USDA=12.5
NC_035097.1	7322398	.	T	G	.	.	MAF_INRAE=7.5;MAF_USDA=8.197
NC_035097.1	7322441	.	T	G	.	.	MAF_USDA=2.459
NC_035097.1	7322450	.	G	T	.	.	MAF_USDA=26.087
NC_035097.1	7322453	.	G	A	.	.	MAF_USDA=31.25
NC_035097.1	7322456	.	C	T	.	.	MAF_USDA=4.918
NC_035097.1	7322463	.	C	G	.	.	MAF_INRAE=2.5;MAF_USDA=20.833
NC_035097.1	7322485	.	T	C	.	.	MAF_USDA=4.918
NC_035097.1	7322489	.	G	A	.	.	MAF_INRAE=20.0;MAF_USDA=8.824
NC_035097.1	7322542	.	T	C	.	.	MAF_INRAE=34.167
NC_035097.1	7322551	.	T	A	.	.	MAF_INRAE=7.5
NC_035097.1	7322567	.	G	T	.	.	MAF_USDA=4.167
NC_035097.1	7322577	.	T	C	.	.	MAF_INRAE=20.0;MAF_USDA=15.882
NC_035097.1	7322601	.	C	A	.	.	MAF_INRAE=5.0
NC_035097.1	7322618	.	G	A	.	.	MAF_USDA=9.836
NC_035097.1	7322639	.	G	A	.	.	MAF_USDA=8.235
NC_035097.1	7322723	.	C	T	.	.	MAF_INRAE=35.0
NC_035097.1	7322909	.	G	C	.	.	MAF_USDA=4.118
NC_035097.1	7322931	.	C	A	.	.	MAF_USDA=4.098
NC_035097.1	7323087	.	A	T	.	.	MAF_INRAE=7.5
NC_035097.1	7323099	.	C	A	.	.	MAF_USDA=39.583
NC_035097.1	7323104	.	T	G	.	.	MAF_USDA=33.333
NC_035097.1	7323140	.	T	C	.	.	MAF_INRAE=5.833;MAF_USDA=10.588
NC_035097.1	7323165	.	T	C	.	.	MAF_INRAE=10.0
NC_035097.1	7323170	.	G	A	.	.	MAF_INRAE=10.0
NC_035097.1	7323195	.	C	T	.	.	MAF_INRAE=16.667;MAF_USDA=9.412
NC_035097.1	7323213	.	C	A	.	.	MAF_INRAE=5.833;MAF_USDA=4.098
NC_035097.1	7323284	.	T	A	.	.	MAF_USDA=1.639
NC_035097.1	7323297	.	A	C	.	.	MAF_USDA=4.098
NC_035097.1	7323308	.	A	G	.	.	MAF_USDA=2.459
NC_035097.1	7323348	.	T	A	.	.	MAF_USDA=9.016
NC_035097.1	7323434	.	C	A	.	.	MAF_USDA=39.583
NC_035097.1	7323480	.	G	T	.	.	MAF_USDA=37.5
NC_035097.1	7323506	.	A	G	.	.	MAF_USDA=20.833
NC_035097.1	7326471	.	C	A	.	.	MAF_INRAE=29.167
NC_035097.1	7326525	.	T	A	.	.	MAF_INRAE=45.0
NC_035097.1	7326585	.	C	T	.	.	MAF_INRAE=14.167
NC_035097.1	7326586	.	A	C	.	.	MAF_INRAE=40.0
NC_035097.1	7326690	.	A	G	.	.	MAF_INRAE=33.333
NC_035097.1	7326736	.	G	A	.	.	MAF_USDA=9.836
NC_035097.1	7326797	.	C	T	.	.	MAF_INRAE=22.5
NC_035097.1	7326825	.	T	C	.	.	MAF_INRAE=14.167
NC_035097.1	7326839	.	A	T	.	.	MAF_INRAE=25.833
NC_035097.1	7326881	.	T	G	.	.	MAF_INRAE=3.333
NC_035097.1	7326882	.	A	C	.	.	MAF_INRAE=20.833
NC_035097.1	7326902	.	G	A	.	.	MAF_INRAE=3.333
NC_035097.1	7326912	.	A	T	.	.	MAF_INRAE=3.333
NC_035097.1	7326913	.	G	A	.	.	MAF_INRAE=3.333
NC_035097.1	7326918	.	G	A	.	.	MAF_INRAE=2.5
NC_035097.1	7326921	.	T	A	.	.	MAF_INRAE=25.0
NC_035097.1	7326923	.	G	C	.	.	MAF_INRAE=25.0
NC_035097.1	7326952	.	G	A	.	.	MAF_INRAE=14.167;MAF_USDA=2.083
NC_035097.1	7326961	.	A	T	.	.	MAF_INRAE=45.0
NC_035097.1	7326966	.	G	T	.	.	MAF_INRAE=29.167;MAF_USDA=20.0
NC_035097.1	7327048	.	C	T	.	.	MAF_INRAE=22.5
NC_035097.1	7327051	.	C	T	.	.	MAF_INRAE=1.667;MAF_USDA=2.459
NC_035097.1	7327053	.	C	T	.	.	MAF_INRAE=3.333;MAF_USDA=4.098
NC_035097.1	7327073	.	C	A	.	.	MAF_INRAE=3.333
NC_035097.1	7327086	.	T	C	.	.	MAF_USDA=38.235
NC_035097.1	7328173	.	C	G	.	.	MAF_USDA=4.167
NC_035097.1	7328254	.	T	C	.	.	MAF_USDA=4.348
NC_035097.1	7328565	.	G	C	.	.	MAF_USDA=43.75
NC_035097.1	7328605	.	T	C	.	.	MAF_USDA=29.167
NC_035097.1	7328606	.	C	A	.	.	MAF_USDA=35.417
NC_035097.1	7328656	.	A	G	.	.	MAF_USDA=32.609
NC_035097.1	7328661	.	G	T	.	.	MAF_USDA=43.75
NC_035097.1	7328670	.	A	G	.	.	MAF_USDA=45.652
NC_035097.1	7328679	.	T	G	.	.	MAF_USDA=41.667
NC_035097.1	7329666	.	G	T	.	.	MAF_USDA=8.333
NC_035097.1	7329681	.	C	T	.	.	MAF_USDA=2.273
NC_035097.1	7330171	.	G	A	.	.	MAF_USDA=16.393
NC_035097.1	7330327	.	T	C	.	.	MAF_USDA=15.574
NC_035097.1	7330605	.	G	T	.	.	MAF_USDA=19.565
NC_035097.1	7330654	.	G	C	.	.	MAF_USDA=23.913
NC_035097.1	7332672	.	G	A	.	.	MAF_USDA=29.167
NC_035097.1	7332698	.	A	T	.	.	MAF_USDA=29.167
NC_035097.1	7332707	.	T	C	.	.	MAF_INRAE=10.0
NC_035097.1	7332797	.	C	A	.	.	MAF_INRAE=2.5
NC_035097.1	7332798	.	C	A	.	.	MAF_INRAE=2.5
NC_035097.1	7332862	.	T	C	.	.	MAF_USDA=5.952
NC_035097.1	7332864	.	A	G	.	.	MAF_INRAE=16.667
NC_035097.1	7333068	.	C	T	.	.	MAF_USDA=3.279
NC_035097.1	7333073	.	G	C	.	.	MAF_USDA=1.639
NC_035097.1	7333115	.	A	T	.	.	MAF_INRAE=20.0
NC_035097.1	7333184	.	A	T	.	.	MAF_USDA=2.459
NC_035097.1	7333189	.	G	A	.	.	MAF_USDA=3.279
NC_035097.1	7333190	.	A	T	.	.	MAF_USDA=2.459
NC_035097.1	7333273	.	A	C	.	.	MAF_USDA=4.167
NC_035097.1	7333274	.	A	C	.	.	MAF_USDA=1.639
NC_035097.1	7333275	.	C	T	.	.	MAF_USDA=1.639
NC_035097.1	7333276	.	C	A	.	.	MAF_USDA=1.639
NC_035097.1	7333280	.	A	C	.	.	MAF_USDA=5.294
NC_035097.1	7333304	.	T	G	.	.	MAF_INRAE=46.667
NC_035097.1	7333306	.	C	T	.	.	MAF_INRAE=46.667
NC_035097.1	7333515	.	A	T	.	.	MAF_INRAE=36.667
NC_035097.1	7333523	.	A	G	.	.	MAF_INRAE=4.167
NC_035097.1	7333577	.	C	A	.	.	MAF_INRAE=9.167
NC_035097.1	7333605	.	G	A	.	.	MAF_USDA=13.043
NC_035097.1	7333606	.	T	G	.	.	MAF_USDA=13.043
NC_035097.1	7333615	.	T	C	.	.	MAF_USDA=6.522
NC_035097.1	7333622	.	T	A	.	.	MAF_USDA=13.043
NC_035097.1	7333640	.	T	C	.	.	MAF_USDA=23.913
NC_035097.1	7333655	.	G	A	.	.	MAF_USDA=13.636
NC_035097.1	7333836	.	G	C	.	.	MAF_USDA=2.174
NC_035097.1	7336871	.	G	C	.	.	MAF_INRAE=4.167;MAF_USDA=20.833
NC_035097.1	7336920	.	T	A	.	.	MAF_USDA=4.118
NC_035097.1	7336921	.	C	A	.	.	MAF_USDA=4.118
NC_035097.1	7336932	.	C	A	.	.	MAF_USDA=2.083
NC_035097.1	7336977	.	A	C	.	.	MAF_USDA=1.639
NC_035097.1	7336987	.	G	T	.	.	MAF_USDA=7.377
NC_035097.1	7337006	.	T	A	.	.	MAF_USDA=10.656
NC_035097.1	7337163	.	C	T	.	.	MAF_INRAE=2.632
NC_035097.1	7337183	.	C	T	.	.	MAF_INRAE=2.632
NC_035097.1	7337196	.	T	A	.	.	MAF_INRAE=2.632
NC_035097.1	7337202	.	A	G	.	.	MAF_INRAE=1.667
NC_035097.1	7337203	.	C	T	.	.	MAF_INRAE=1.667
NC_035097.1	7337294	.	C	A	.	.	MAF_USDA=4.167
NC_035097.1	7337366	.	T	C	.	.	MAF_USDA=18.75
NC_035097.1	7337377	.	G	A	.	.	MAF_USDA=20.833
NC_035097.1	7337421	.	C	A	.	.	MAF_USDA=12.5
NC_035097.1	7337456	.	T	C	.	.	MAF_USDA=1.786
NC_035097.1	7337470	.	A	G	.	.	MAF_USDA=4.167
NC_035097.1	7337485	.	T	G	.	.	MAF_USDA=1.667
NC_035097.1	7337545	.	C	G	.	.	MAF_USDA=2.542
NC_035097.1	7337591	.	G	T	.	.	MAF_USDA=18.75
NC_035097.1	7337695	.	C	G	.	.	MAF_USDA=12.5
NC_035097.1	7340498	.	T	A	.	.	MAF_USDA=10.417
NC_035097.1	7340533	.	T	C	.	.	MAF_USDA=23.913
NC_035097.1	7340702	.	C	T	.	.	MAF_INRAE=25.0;MAF_USDA=12.353
NC_035097.1	7340713	.	A	C	.	.	MAF_INRAE=7.5
NC_035097.1	7340773	.	G	A	.	.	MAF_USDA=3.529
NC_035097.1	7340796	.	T	G	.	.	MAF_USDA=4.918
NC_035097.1	7340821	.	T	A	.	.	MAF_INRAE=35.0
NC_035097.1	7340828	.	A	G	.	.	MAF_USDA=2.459
NC_035097.1	7340922	.	C	A	.	.	MAF_INRAE=6.667
NC_035097.1	7340925	.	C	A	.	.	MAF_USDA=1.639
NC_035097.1	7340935	.	C	T	.	.	MAF_USDA=8.235
NC_035097.1	7341006	.	C	A	.	.	MAF_INRAE=44.167
NC_035097.1	7341012	.	T	C	.	.	MAF_USDA=2.459
NC_035097.1	7341093	.	C	A	.	.	MAF_INRAE=25.833
NC_035097.1	7341125	.	T	C	.	.	MAF_USDA=7.647
NC_035097.1	7341213	.	T	C	.	.	MAF_INRAE=45.0
NC_035097.1	7341228	.	G	A	.	.	MAF_INRAE=44.167
NC_035097.1	7341231	.	G	A	.	.	MAF_INRAE=30.0;MAF_USDA=16.667
NC_035097.1	7341388	.	A	G	.	.	MAF_USDA=5.882
NC_035097.1	7341445	.	G	T	.	.	MAF_USDA=3.279
NC_035097.1	7345001	.	C	T	.	.	MAF_INRAE=18.987
NC_035097.1	7345109	.	C	A	.	.	MAF_INRAE=26.582
NC_035097.1	7345112	.	T	A	.	.	MAF_INRAE=5.833
NC_035097.1	7345129	.	T	A	.	.	MAF_INRAE=5.833
NC_035097.1	7345663	.	C	A	.	.	MAF_INRAE=8.333
NC_035097.1	7345731	.	C	A	.	.	MAF_INRAE=41.667
NC_035097.1	7345877	.	T	G	.	.	MAF_INRAE=29.167;MAF_USDA=9.016
NC_035097.1	7345931	.	G	A	.	.	MAF_INRAE=29.167
NC_035097.1	7345981	.	G	A	.	.	MAF_USDA=1.639
NC_035097.1	7346021	.	C	G	.	.	MAF_USDA=7.377
NC_035097.1	7346033	.	G	T	.	.	MAF_INRAE=2.5
NC_035097.1	7346046	.	C	T	.	.	MAF_INRAE=16.667
NC_035097.1	7346120	.	A	G	.	.	MAF_USDA=25.0
NC_035097.1	7356017	.	C	A	.	.	MAF_USDA=14.583
NC_035097.1	7356832	.	C	T	.	.	MAF_INRAE=10.0;MAF_USDA=2.459
NC_035097.1	7356853	.	G	T	.	.	MAF_USDA=1.639
NC_035097.1	7357202	.	G	T	.	.	MAF_USDA=2.174
NC_035097.1	7357233	.	C	A	.	.	MAF_USDA=2.174
NC_035097.1	7357234	.	A	T	.	.	MAF_USDA=2.174
NC_035097.1	7366150	.	A	G	.	.	MAF_USDA=2.459
NC_035097.1	7366175	.	C	T	.	.	MAF_INRAE=35.833
NC_035097.1	7366198	.	C	T	.	.	MAF_INRAE=4.167
NC_035097.1	7366259	.	C	T	.	.	MAF_INRAE=36.667
NC_035097.1	7366307	.	G	T	.	.	MAF_INRAE=37.5
NC_035097.1	7366372	.	T	G	.	.	MAF_INRAE=21.667
NC_035097.1	7366399	.	G	A	.	.	MAF_INRAE=38.333
NC_035097.1	7366411	.	G	A	.	.	MAF_INRAE=38.333
NC_035097.1	7366421	.	C	T	.	.	MAF_USDA=10.417
NC_035097.1	7366466	.	G	A	.	.	MAF_USDA=2.083
NC_035097.1	7366556	.	G	A	.	.	MAF_INRAE=10.0
NC_035097.1	7366566	.	A	G	.	.	MAF_INRAE=14.557
NC_035097.1	7366567	.	G	C	.	.	MAF_INRAE=8.333
NC_035097.1	7366638	.	G	T	.	.	MAF_INRAE=40.0
NC_035097.1	7366921	.	G	A	.	.	MAF_INRAE=23.333
NC_035097.1	7366938	.	C	T	.	.	MAF_INRAE=1.667
NC_035097.1	7366949	.	C	T	.	.	MAF_INRAE=16.667
NC_035097.1	7367029	.	A	C	.	.	MAF_INRAE=14.167
NC_035097.1	7367126	.	G	T	.	.	MAF_USDA=6.25
NC_035097.1	7367127	.	A	G	.	.	MAF_INRAE=38.333
NC_035097.1	7367200	.	A	T	.	.	MAF_INRAE=39.167
NC_035097.1	7367300	.	G	T	.	.	MAF_INRAE=39.167
NC_035097.1	7367301	.	A	C	.	.	MAF_INRAE=39.167
NC_035097.1	7367314	.	C	A	.	.	MAF_INRAE=39.167
NC_035097.1	7367328	.	G	T	.	.	MAF_USDA=2.083
NC_035097.1	7367368	.	T	A	.	.	MAF_INRAE=22.5;MAF_USDA=1.639
NC_035097.1	7367525	.	A	G	.	.	MAF_INRAE=12.5;MAF_USDA=7.647
NC_035097.1	7367566	.	C	A	.	.	MAF_INRAE=10.127;MAF_USDA=6.25
NC_035097.1	7367603	.	A	G	.	.	MAF_USDA=2.459
NC_035097.1	7367955	.	G	T	.	.	MAF_INRAE=11.392;MAF_USDA=8.824
NC_035097.1	7367972	.	G	C	.	.	MAF_INRAE=6.667
NC_035097.1	7367983	.	C	G	.	.	MAF_INRAE=38.333
NC_035097.1	7367992	.	G	C	.	.	MAF_INRAE=7.5;MAF_USDA=3.279
NC_035097.1	7368028	.	G	A	.	.	MAF_USDA=4.098
NC_035097.1	7368067	.	A	T	.	.	MAF_USDA=10.0
NC_035097.1	7368087	.	G	T	.	.	MAF_USDA=4.167
NC_035097.1	7368208	.	G	T	.	.	MAF_INRAE=15.0
NC_035097.1	7368272	.	T	A	.	.	MAF_INRAE=33.333
NC_035097.1	7368283	.	T	C	.	.	MAF_INRAE=23.333
NC_035097.1	7368291	.	G	A	.	.	MAF_INRAE=13.291
NC_035097.1	7368530	.	C	T	.	.	MAF_USDA=2.459
NC_035097.1	7368621	.	A	T	.	.	MAF_USDA=3.279
NC_035097.1	7368645	.	C	T	.	.	MAF_USDA=2.083
NC_035097.1	7368669	.	C	A	.	.	MAF_USDA=4.098
NC_035097.1	7368792	.	C	T	.	.	MAF_USDA=18.75
NC_035097.1	7368844	.	G	A	.	.	MAF_INRAE=1.667
NC_035097.1	7368856	.	C	T	.	.	MAF_INRAE=20.0;MAF_USDA=2.353
NC_035097.1	7369032	.	G	A	.	.	MAF_USDA=4.918
NC_035097.1	7369047	.	C	T	.	.	MAF_USDA=2.459
NC_035097.1	7369278	.	G	A	.	.	MAF_INRAE=10.833;MAF_USDA=7.059
NC_035097.1	7369360	.	G	A	.	.	MAF_INRAE=3.333;MAF_USDA=12.5
NC_035097.1	7369514	.	C	T	.	.	MAF_INRAE=17.5;MAF_USDA=2.459
NC_035097.1	7369623	.	C	G	.	.	MAF_INRAE=30.833;MAF_USDA=11.176
NC_035097.1	7369637	.	G	A	.	.	MAF_INRAE=49.167
NC_035097.1	7369689	.	G	T	.	.	MAF_INRAE=1.667
NC_035097.1	7369700	.	G	A	.	.	MAF_INRAE=1.667
NC_035097.1	7369831	.	C	A	.	.	MAF_INRAE=11.667
NC_035097.1	7373205	.	C	T	.	.	MAF_USDA=16.667
NC_035097.1	7373563	.	G	A	.	.	MAF_USDA=2.459
NC_035097.1	7376651	.	T	G	.	.	MAF_USDA=16.667
NC_035097.1	7376681	.	C	A	.	.	MAF_USDA=6.557
NC_035097.1	7376893	.	C	A	.	.	MAF_USDA=39.583
NC_035097.1	7376968	.	C	G	.	.	MAF_USDA=5.882
NC_035097.1	7377063	.	T	A	.	.	MAF_USDA=4.167
NC_035097.1	7377064	.	A	C	.	.	MAF_USDA=41.667
NC_035097.1	7377065	.	A	C	.	.	MAF_USDA=47.917
NC_035097.1	7377105	.	T	A	.	.	MAF_USDA=8.235
NC_035097.1	7377114	.	C	A	.	.	MAF_USDA=16.667
NC_035097.1	7377131	.	G	A	.	.	MAF_USDA=7.647
NC_035097.1	7377209	.	T	G	.	.	MAF_USDA=20.833
NC_035097.1	7377256	.	T	C	.	.	MAF_INRAE=7.895
NC_035097.1	7377927	.	G	T	.	.	MAF_INRAE=2.632
NC_035097.1	7377974	.	G	A	.	.	MAF_INRAE=2.632
NC_035097.1	7378035	.	A	G	.	.	MAF_USDA=18.75
NC_035097.1	7378099	.	A	G	.	.	MAF_USDA=15.217
NC_035097.1	7378127	.	T	G	.	.	MAF_USDA=6.557
NC_035097.1	7378135	.	G	T	.	.	MAF_USDA=16.667
NC_035097.1	7378178	.	A	G	.	.	MAF_INRAE=2.632
NC_035097.1	7378186	.	C	T	.	.	MAF_USDA=7.377
NC_035097.1	7378329	.	G	A	.	.	MAF_USDA=3.279
NC_035097.1	7378354	.	G	A	.	.	MAF_USDA=9.836
NC_035097.1	7378408	.	G	T	.	.	MAF_USDA=8.197
NC_035097.1	7380272	.	T	C	.	.	MAF_USDA=3.279
NC_035097.1	7380277	.	G	T	.	.	MAF_USDA=4.918
NC_035097.1	7380283	.	C	A	.	.	MAF_USDA=8.197
NC_035097.1	7380315	.	G	A	.	.	MAF_USDA=8.197
NC_035097.1	7380372	.	G	A	.	.	MAF_INRAE=2.632
NC_035097.1	7380584	.	C	G	.	.	MAF_INRAE=13.158
NC_035097.1	7381445	.	C	T	.	.	MAF_INRAE=2.632
NC_035097.1	7381564	.	T	A	.	.	MAF_USDA=8.197
NC_035097.1	7381575	.	T	G	.	.	MAF_USDA=9.016
NC_035097.1	7381578	.	G	A	.	.	MAF_INRAE=10.127
NC_035097.1	7381580	.	A	G	.	.	MAF_USDA=9.016
NC_035097.1	7381636	.	A	G	.	.	MAF_USDA=9.016
NC_035097.1	7381683	.	G	T	.	.	MAF_INRAE=11.392
NC_035097.1	7381726	.	G	C	.	.	MAF_INRAE=10.759
NC_035097.1	7381738	.	A	G	.	.	MAF_INRAE=12.025
NC_035097.1	7381739	.	T	A	.	.	MAF_INRAE=15.0
NC_035097.1	7381778	.	G	A	.	.	MAF_USDA=8.235
NC_035097.1	7381782	.	T	C	.	.	MAF_INRAE=6.962;MAF_USDA=1.639
NC_035097.1	7381802	.	C	T	.	.	MAF_USDA=7.647
NC_035097.1	7381820	.	G	A	.	.	MAF_USDA=7.647
NC_035097.1	7381821	.	A	C	.	.	MAF_USDA=2.459
NC_035097.1	7381829	.	C	T	.	.	MAF_INRAE=1.667;MAF_USDA=4.098
NC_035097.1	7381864	.	A	G	.	.	MAF_USDA=6.557
NC_035097.1	7381880	.	C	T	.	.	MAF_USDA=1.695
NC_035097.1	7381894	.	C	G	.	.	MAF_INRAE=2.632
NC_035097.1	7382527	.	T	A	.	.	MAF_USDA=6.25
NC_035097.1	7382570	.	T	C	.	.	MAF_INRAE=3.333
NC_035097.1	7382991	.	C	T	.	.	MAF_INRAE=2.632
NC_035097.1	7383006	.	A	T	.	.	MAF_INRAE=7.895
NC_035097.1	7384088	.	A	G	.	.	MAF_INRAE=7.895
NC_035097.1	7405894	.	A	T	.	.	MAF_INRAE=21.667
NC_035097.1	7406212	.	C	T	.	.	MAF_USDA=6.471
NC_035097.1	7406237	.	T	C	.	.	MAF_INRAE=41.667
NC_035097.1	7406293	.	T	G	.	.	MAF_USDA=1.639
NC_035097.1	7406296	.	G	T	.	.	MAF_INRAE=20.0
NC_035097.1	7406339	.	A	C	.	.	MAF_INRAE=3.333
NC_035097.1	7406351	.	G	A	.	.	MAF_INRAE=1.667;MAF_USDA=14.583
NC_035097.1	7406392	.	T	G	.	.	MAF_INRAE=9.167;MAF_USDA=3.279
NC_035097.1	7406400	.	C	G	.	.	MAF_INRAE=20.833;MAF_USDA=19.412
NC_035097.1	7406411	.	A	C	.	.	MAF_INRAE=30.833
NC_035097.1	7406431	.	C	A	.	.	MAF_USDA=4.098
NC_035097.1	7406478	.	A	G	.	.	MAF_INRAE=15.0
NC_035097.1	7406481	.	A	C	.	.	MAF_INRAE=4.167;MAF_USDA=2.459
NC_035097.1	7406587	.	C	G	.	.	MAF_INRAE=40.833
NC_035097.1	7406624	.	T	G	.	.	MAF_USDA=3.279
NC_035097.1	7406625	.	G	A	.	.	MAF_INRAE=5.833;MAF_USDA=3.279
NC_035097.1	7406666	.	C	A	.	.	MAF_INRAE=2.632
NC_035097.1	7406695	.	G	T	.	.	MAF_USDA=1.639
NC_035097.1	7406785	.	T	G	.	.	MAF_USDA=4.098
NC_035097.1	7412126	.	G	A	.	.	MAF_USDA=6.667
NC_035097.1	7412210	.	C	T	.	.	MAF_USDA=4.918
NC_035097.1	7412273	.	A	G	.	.	MAF_USDA=3.279
NC_035097.1	7412401	.	G	A	.	.	MAF_USDA=3.279
NC_035097.1	7412428	.	G	T	.	.	MAF_USDA=4.918
NC_035097.1	7412447	.	G	A	.	.	MAF_USDA=2.459
NC_035097.1	7412484	.	A	C	.	.	MAF_INRAE=20.0
NC_035097.1	7412509	.	A	C	.	.	MAF_INRAE=1.667
NC_035097.1	7412560	.	G	A	.	.	MAF_USDA=5.882
NC_035097.1	7412564	.	T	C	.	.	MAF_USDA=8.235
NC_035097.1	7412572	.	G	A	.	.	MAF_USDA=7.059
NC_035097.1	7412745	.	G	A	.	.	MAF_USDA=18.033
NC_035097.1	7412841	.	G	A	.	.	MAF_INRAE=1.667
NC_035097.1	7417786	.	G	A	.	.	MAF_USDA=4.918
NC_035097.1	7417829	.	C	A	.	.	MAF_USDA=9.836
NC_035097.1	7424058	.	G	A	.	.	MAF_INRAE=5.0
NC_035097.1	7424059	.	A	C	.	.	MAF_INRAE=28.333
NC_035097.1	7424113	.	C	T	.	.	MAF_INRAE=4.167
NC_035097.1	7424279	.	G	A	.	.	MAF_INRAE=33.333
NC_035097.1	7424499	.	G	A	.	.	MAF_INRAE=2.632
NC_035097.1	7424511	.	G	T	.	.	MAF_INRAE=20.0
NC_035097.1	7424530	.	A	G	.	.	MAF_INRAE=18.333
NC_035097.1	7424592	.	C	T	.	.	MAF_USDA=1.639
NC_035097.1	7424623	.	G	A	.	.	MAF_INRAE=20.0
NC_035097.1	7424664	.	T	C	.	.	MAF_USDA=4.167
NC_035097.1	7424687	.	A	T	.	.	MAF_USDA=1.639
NC_035097.1	7424691	.	C	A	.	.	MAF_USDA=1.639
NC_035097.1	7429092	.	T	C	.	.	MAF_USDA=20.833
NC_035097.1	7429436	.	C	T	.	.	MAF_INRAE=4.167
NC_035097.1	7429486	.	C	A	.	.	MAF_INRAE=1.667
NC_035097.1	7429490	.	C	A	.	.	MAF_USDA=39.583
NC_035097.1	7429491	.	C	T	.	.	MAF_USDA=31.25
NC_035097.1	7433143	.	C	T	.	.	MAF_USDA=8.333
NC_035097.1	7433478	.	G	A	.	.	MAF_INRAE=3.333
NC_035097.1	7433491	.	A	C	.	.	MAF_INRAE=20.833
NC_035097.1	7433684	.	G	A	.	.	MAF_USDA=5.738
NC_035097.1	7433727	.	A	T	.	.	MAF_INRAE=10.526;MAF_USDA=18.824
NC_035097.1	7433732	.	G	T	.	.	MAF_USDA=4.167
NC_035097.1	7433741	.	G	T	.	.	MAF_INRAE=44.937
NC_035097.1	7433747	.	A	C	.	.	MAF_INRAE=42.405
NC_035097.1	7433755	.	T	C	.	.	MAF_INRAE=8.228;MAF_USDA=15.882
NC_035097.1	7433763	.	T	A	.	.	MAF_INRAE=7.895
NC_035097.1	7433795	.	C	T	.	.	MAF_USDA=1.667
NC_035097.1	7433911	.	G	A	.	.	MAF_INRAE=16.456;MAF_USDA=20.833
NC_035097.1	7434012	.	G	C	.	.	MAF_INRAE=1.667
NC_035097.1	7434051	.	G	C	.	.	MAF_INRAE=4.167
NC_035097.1	7434055	.	G	C	.	.	MAF_INRAE=2.632
NC_035097.1	7434058	.	A	C	.	.	MAF_INRAE=1.667
NC_035097.1	7434226	.	G	A	.	.	MAF_INRAE=33.333;MAF_USDA=27.059
NC_035097.1	7434255	.	G	A	.	.	MAF_INRAE=30.0
NC_035097.1	7434312	.	C	A	.	.	MAF_INRAE=24.167
NC_035097.1	7434378	.	C	T	.	.	MAF_USDA=6.557
NC_035097.1	7434416	.	T	C	.	.	MAF_INRAE=29.167
NC_035097.1	7434450	.	T	G	.	.	MAF_INRAE=18.333
NC_035097.1	7434486	.	G	A	.	.	MAF_INRAE=6.962;MAF_USDA=1.667
NC_035097.1	7434502	.	A	C	.	.	MAF_INRAE=20.833
NC_035097.1	7434517	.	A	T	.	.	MAF_INRAE=20.833;MAF_USDA=4.167
NC_035097.1	7434582	.	A	G	.	.	MAF_INRAE=4.43
NC_035097.1	7434609	.	T	C	.	.	MAF_INRAE=34.167;MAF_USDA=19.412
NC_035097.1	7434706	.	G	T	.	.	MAF_INRAE=12.5
NC_035097.1	7434735	.	G	A	.	.	MAF_INRAE=2.5
NC_035097.1	7434797	.	C	A	.	.	MAF_USDA=12.5
NC_035097.1	7434806	.	C	A	.	.	MAF_USDA=16.667
NC_035097.1	7434878	.	T	A	.	.	MAF_USDA=4.167
NC_035097.1	7434903	.	T	C	.	.	MAF_INRAE=6.667;MAF_USDA=18.75
NC_035097.1	7434929	.	C	A	.	.	MAF_INRAE=7.595;MAF_USDA=20.833
NC_035097.1	7434930	.	C	G	.	.	MAF_INRAE=2.632
NC_035097.1	7435312	.	C	A	.	.	MAF_INRAE=18.333
NC_035097.1	7435333	.	G	A	.	.	MAF_USDA=8.235
NC_035097.1	7435379	.	C	A	.	.	MAF_INRAE=48.333
NC_035097.1	7435382	.	T	G	.	.	MAF_USDA=10.656
NC_035097.1	7435403	.	G	A	.	.	MAF_INRAE=39.167;MAF_USDA=12.941
NC_035097.1	7435414	.	C	T	.	.	MAF_USDA=1.639
NC_035097.1	7435423	.	G	A	.	.	MAF_INRAE=1.667
NC_035097.1	7435535	.	T	C	.	.	MAF_USDA=2.459
NC_035097.1	7435597	.	G	A	.	.	MAF_USDA=4.167
NC_035097.1	7435634	.	T	C	.	.	MAF_USDA=6.25
NC_035097.1	7435635	.	A	C	.	.	MAF_USDA=1.639
NC_035097.1	7435659	.	T	A	.	.	MAF_INRAE=4.167;MAF_USDA=37.5
NC_035097.1	7435760	.	C	A	.	.	MAF_USDA=4.706
NC_035097.1	7435839	.	G	A	.	.	MAF_INRAE=18.333
NC_035097.1	7435942	.	G	A	.	.	MAF_USDA=12.353
NC_035097.1	7436195	.	T	C	.	.	MAF_INRAE=6.667
NC_035097.1	7436291	.	T	C	.	.	MAF_INRAE=4.167
NC_035097.1	7436339	.	C	T	.	.	MAF_INRAE=1.667
NC_035097.1	7436604	.	C	T	.	.	MAF_INRAE=3.333
NC_035097.1	7436616	.	A	G	.	.	MAF_INRAE=2.5
NC_035097.1	7436712	.	C	A	.	.	MAF_INRAE=4.167;MAF_USDA=2.586
NC_035097.1	7436759	.	A	T	.	.	MAF_USDA=14.583
NC_035097.1	7436768	.	G	A	.	.	MAF_INRAE=4.167;MAF_USDA=3.448
NC_035097.1	7436769	.	C	T	.	.	MAF_INRAE=2.5
NC_035097.1	7436770	.	A	G	.	.	MAF_INRAE=2.5
NC_035097.1	7436777	.	C	A	.	.	MAF_INRAE=3.333
NC_035097.1	7436811	.	C	T	.	.	MAF_INRAE=6.667;MAF_USDA=7.759
NC_035097.1	7436863	.	G	T	.	.	MAF_USDA=7.759
NC_035097.1	7436925	.	T	G	.	.	MAF_INRAE=18.333
NC_035097.1	7436949	.	T	G	.	.	MAF_INRAE=32.5
NC_035097.1	7436966	.	C	G	.	.	MAF_INRAE=8.333
NC_035097.1	7437000	.	T	G	.	.	MAF_INRAE=2.5
NC_035097.1	7437002	.	T	A	.	.	MAF_INRAE=2.5
NC_035097.1	7437004	.	A	C	.	.	MAF_INRAE=3.333;MAF_USDA=2.083
NC_035097.1	7437022	.	T	A	.	.	MAF_INRAE=2.5
NC_035097.1	7437028	.	T	G	.	.	MAF_INRAE=2.5
NC_035097.1	7437130	.	C	G	.	.	MAF_INRAE=2.5
NC_035097.1	7437161	.	A	G	.	.	MAF_INRAE=5.0
NC_035097.1	7437176	.	T	A	.	.	MAF_INRAE=2.5
NC_035097.1	7437288	.	C	G	.	.	MAF_INRAE=1.667
NC_035097.1	7437319	.	C	T	.	.	MAF_INRAE=1.667
NC_035097.1	7437321	.	G	A	.	.	MAF_INRAE=2.5
NC_035097.1	7437346	.	G	A	.	.	MAF_INRAE=2.5
NC_035097.1	7437620	.	G	A	.	.	MAF_USDA=2.5
NC_035097.1	7437674	.	T	C	.	.	MAF_USDA=1.639
NC_035097.1	7437699	.	C	T	.	.	MAF_INRAE=15.833;MAF_USDA=41.803
NC_035097.1	7437714	.	C	T	.	.	MAF_INRAE=2.5
NC_035097.1	7437717	.	G	A	.	.	MAF_USDA=2.083
NC_035097.1	7437724	.	T	C	.	.	MAF_INRAE=20.0
NC_035097.1	7437841	.	A	T	.	.	MAF_INRAE=17.5
NC_035097.1	7437891	.	C	A	.	.	MAF_USDA=16.667
NC_035097.1	7437903	.	C	T	.	.	MAF_INRAE=2.5;MAF_USDA=4.918
NC_035097.1	7437908	.	A	C	.	.	MAF_USDA=35.246
NC_035097.1	7437917	.	C	T	.	.	MAF_USDA=1.695
NC_035097.1	7437983	.	G	C	.	.	MAF_INRAE=3.333
NC_035097.1	7438017	.	C	T	.	.	MAF_INRAE=1.667;MAF_USDA=5.0
NC_035097.1	7438020	.	A	C	.	.	MAF_USDA=16.667
NC_035097.1	7438126	.	A	C	.	.	MAF_INRAE=4.167
NC_035097.1	7438137	.	T	A	.	.	MAF_INRAE=1.667
NC_035097.1	7438226	.	T	C	.	.	MAF_INRAE=19.167
NC_035097.1	7438297	.	C	T	.	.	MAF_INRAE=36.667
NC_035097.1	7438306	.	G	T	.	.	MAF_INRAE=10.0
NC_035097.1	7438315	.	T	G	.	.	MAF_INRAE=2.5
NC_035097.1	7438333	.	G	A	.	.	MAF_INRAE=1.667
NC_035097.1	7438336	.	G	C	.	.	MAF_INRAE=34.167
NC_035097.1	7438372	.	A	G	.	.	MAF_INRAE=30.833
NC_035097.1	7438505	.	A	C	.	.	MAF_USDA=4.167
NC_035097.1	7438506	.	A	G	.	.	MAF_INRAE=43.333;MAF_USDA=27.083
NC_035097.1	7438519	.	C	G	.	.	MAF_USDA=4.167
NC_035097.1	7438536	.	C	G	.	.	MAF_INRAE=5.0
NC_035097.1	7438554	.	A	T	.	.	MAF_INRAE=1.667
NC_035097.1	7438572	.	T	G	.	.	MAF_INRAE=5.833
NC_035097.1	7438576	.	A	C	.	.	MAF_INRAE=32.5
NC_035097.1	7438579	.	T	G	.	.	MAF_INRAE=5.0
NC_035097.1	7438660	.	T	A	.	.	MAF_INRAE=1.667
NC_035097.1	7438661	.	T	A	.	.	MAF_INRAE=1.667
NC_035097.1	7438668	.	C	A	.	.	MAF_INRAE=1.667
NC_035097.1	7438744	.	G	A	.	.	MAF_INRAE=19.167
NC_035097.1	7438745	.	T	A	.	.	MAF_INRAE=2.5
NC_035097.1	7438764	.	G	C	.	.	MAF_INRAE=2.5
NC_035097.1	7438821	.	G	A	.	.	MAF_INRAE=3.797
NC_035097.1	7438839	.	A	G	.	.	MAF_INRAE=4.43;MAF_USDA=20.833
NC_035097.1	7438913	.	G	T	.	.	MAF_INRAE=49.167
NC_035097.1	7438952	.	T	C	.	.	MAF_INRAE=3.333
NC_035097.1	7438961	.	A	C	.	.	MAF_INRAE=2.632;MAF_USDA=14.583
NC_035097.1	7438994	.	A	C	.	.	MAF_USDA=2.083
NC_035097.1	7439039	.	A	C	.	.	MAF_USDA=8.333
NC_035097.1	7439134	.	C	A	.	.	MAF_USDA=2.083
NC_035097.1	7443918	.	C	T	.	.	MAF_INRAE=1.667
NC_035097.1	7443976	.	T	G	.	.	MAF_INRAE=1.667
NC_035097.1	7444094	.	C	T	.	.	MAF_INRAE=5.833
NC_035097.1	7444103	.	T	C	.	.	MAF_INRAE=5.833
NC_035097.1	7444115	.	G	A	.	.	MAF_INRAE=5.833
NC_035097.1	7444269	.	C	T	.	.	MAF_INRAE=2.5
NC_035097.1	7444374	.	C	T	.	.	MAF_INRAE=11.667
NC_035097.1	7444410	.	C	T	.	.	MAF_INRAE=10.833
NC_035097.1	7444480	.	C	T	.	.	MAF_INRAE=7.5;MAF_USDA=39.583
NC_035097.1	7444504	.	T	G	.	.	MAF_INRAE=5.833
NC_035097.1	7444518	.	C	T	.	.	MAF_INRAE=1.667
NC_035097.1	7444581	.	C	T	.	.	MAF_INRAE=11.667
NC_035097.1	7444808	.	T	A	.	.	MAF_INRAE=4.167
NC_035097.1	7444823	.	G	A	.	.	MAF_INRAE=1.667
NC_035097.1	7445316	.	C	G	.	.	MAF_INRAE=2.632
NC_035097.1	7445904	.	C	T	.	.	MAF_INRAE=3.333;MAF_USDA=1.667
NC_035097.1	7445987	.	T	C	.	.	MAF_USDA=6.522
NC_035097.1	7445992	.	C	T	.	.	MAF_USDA=6.557
NC_035097.1	7446035	.	C	T	.	.	MAF_INRAE=1.667
NC_035097.1	7446044	.	G	A	.	.	MAF_INRAE=5.833
NC_035097.1	7446096	.	G	A	.	.	MAF_USDA=6.548
NC_035097.1	7446190	.	G	A	.	.	MAF_INRAE=17.5
NC_035097.1	7446197	.	C	T	.	.	MAF_INRAE=1.667
NC_035097.1	7446233	.	A	T	.	.	MAF_INRAE=1.667
NC_035097.1	7446250	.	A	G	.	.	MAF_INRAE=14.167
NC_035097.1	7446263	.	T	C	.	.	MAF_INRAE=2.632;MAF_USDA=6.818
NC_035097.1	7446321	.	C	T	.	.	MAF_INRAE=11.667
NC_035097.1	7446322	.	G	T	.	.	MAF_INRAE=2.5
NC_035097.1	7446337	.	G	T	.	.	MAF_INRAE=24.684
NC_035097.1	7446351	.	T	G	.	.	MAF_INRAE=4.167
NC_035097.1	7446511	.	T	C	.	.	MAF_INRAE=37.5
NC_035097.1	7447472	.	A	G	.	.	MAF_USDA=18.182
NC_035097.1	7447499	.	T	G	.	.	MAF_USDA=26.087
NC_035097.1	7447728	.	C	T	.	.	MAF_USDA=26.471
NC_035097.1	7447765	.	C	T	.	.	MAF_INRAE=5.0
NC_035097.1	7447793	.	G	T	.	.	MAF_INRAE=4.167;MAF_USDA=12.5
NC_035097.1	7447824	.	A	C	.	.	MAF_INRAE=10.0;MAF_USDA=14.706
NC_035097.1	7447831	.	G	C	.	.	MAF_INRAE=10.0;MAF_USDA=14.706
NC_035097.1	7447842	.	A	G	.	.	MAF_USDA=1.639
NC_035097.1	7447864	.	A	G	.	.	MAF_USDA=1.639
NC_035097.1	7447870	.	T	G	.	.	MAF_USDA=1.639
NC_035097.1	7447885	.	A	G	.	.	MAF_INRAE=40.833
NC_035097.1	7447894	.	A	G	.	.	MAF_INRAE=50.0
NC_035097.1	7447896	.	G	C	.	.	MAF_INRAE=40.833
NC_035097.1	7447897	.	A	T	.	.	MAF_INRAE=40.833
NC_035097.1	7447917	.	A	C	.	.	MAF_INRAE=1.667;MAF_USDA=3.279
NC_035097.1	7447936	.	A	C	.	.	MAF_USDA=4.918
NC_035097.1	7448035	.	T	G	.	.	MAF_INRAE=46.667
NC_035097.1	7448106	.	T	A	.	.	MAF_INRAE=6.329
NC_035097.1	7448120	.	G	C	.	.	MAF_INRAE=40.0
NC_035097.1	7448146	.	A	C	.	.	MAF_INRAE=19.167;MAF_USDA=5.738
NC_035097.1	7448155	.	G	T	.	.	MAF_INRAE=1.667;MAF_USDA=2.459
NC_035097.1	7448187	.	T	A	.	.	MAF_INRAE=2.5
NC_035097.1	7448189	.	G	C	.	.	MAF_INRAE=2.5
NC_035097.1	7448193	.	T	C	.	.	MAF_INRAE=32.5;MAF_USDA=12.5
NC_035097.1	7448215	.	T	A	.	.	MAF_INRAE=1.667
NC_035097.1	7448237	.	C	A	.	.	MAF_INRAE=34.167
NC_035097.1	7448283	.	A	C	.	.	MAF_INRAE=1.667
NC_035097.1	7448297	.	A	G	.	.	MAF_USDA=1.639
NC_035097.1	7448333	.	A	T	.	.	MAF_INRAE=24.167;MAF_USDA=18.824
NC_035097.1	7448341	.	C	T	.	.	MAF_INRAE=35.833;MAF_USDA=20.0
NC_035097.1	7448342	.	T	A	.	.	MAF_INRAE=35.833;MAF_USDA=20.0
NC_035097.1	7448355	.	G	A	.	.	MAF_INRAE=10.833;MAF_USDA=5.882
NC_035097.1	7448358	.	C	A	.	.	MAF_INRAE=10.833;MAF_USDA=5.882
NC_035097.1	7448372	.	T	A	.	.	MAF_INRAE=8.861;MAF_USDA=5.882
NC_035097.1	7448398	.	G	A	.	.	MAF_INRAE=1.667;MAF_USDA=1.639
NC_035097.1	7448421	.	T	C	.	.	MAF_INRAE=8.333
NC_035097.1	7448440	.	A	G	.	.	MAF_INRAE=9.167;MAF_USDA=2.542
NC_035097.1	7448441	.	G	T	.	.	MAF_INRAE=9.167;MAF_USDA=1.695
NC_035097.1	7448446	.	T	C	.	.	MAF_INRAE=18.333;MAF_USDA=12.5
NC_035097.1	7448448	.	A	C	.	.	MAF_INRAE=18.333;MAF_USDA=12.5
NC_035097.1	7448452	.	G	T	.	.	MAF_USDA=1.639
NC_035097.1	7448474	.	A	G	.	.	MAF_USDA=3.571
NC_035097.1	7448475	.	A	C	.	.	MAF_USDA=9.524
NC_035097.1	7448498	.	A	C	.	.	MAF_USDA=14.583
NC_035097.1	7448589	.	G	A	.	.	MAF_INRAE=13.924;MAF_USDA=6.557
NC_035097.1	7448608	.	C	T	.	.	MAF_INRAE=40.833;MAF_USDA=19.412
NC_035097.1	7448635	.	T	C	.	.	MAF_USDA=4.762
NC_035097.1	7448641	.	G	A	.	.	MAF_INRAE=10.526;MAF_USDA=7.5
NC_035097.1	7448642	.	G	T	.	.	MAF_INRAE=1.667
NC_035097.1	7448643	.	A	C	.	.	MAF_INRAE=18.333
NC_035097.1	7448658	.	C	T	.	.	MAF_INRAE=7.5;MAF_USDA=9.167
NC_035097.1	7448673	.	T	C	.	.	MAF_INRAE=6.667
NC_035097.1	7448679	.	T	C	.	.	MAF_USDA=1.639
NC_035097.1	7448680	.	C	A	.	.	MAF_INRAE=10.833;MAF_USDA=7.059
NC_035097.1	7448692	.	G	A	.	.	MAF_INRAE=1.667;MAF_USDA=3.279
NC_035097.1	7448705	.	G	T	.	.	MAF_USDA=20.588
NC_035097.1	7448710	.	C	A	.	.	MAF_USDA=18.235
NC_035097.1	7448715	.	A	C	.	.	MAF_USDA=10.0
NC_035097.1	7448717	.	G	T	.	.	MAF_USDA=3.279
NC_035097.1	7448724	.	G	A	.	.	MAF_USDA=3.279
NC_035097.1	7448726	.	C	A	.	.	MAF_USDA=3.279
NC_035097.1	7448729	.	TC	TA	.	.	MAF_USDA=16.667
NC_035097.1	7448774	.	G	A	.	.	MAF_USDA=2.083
NC_035097.1	7448958	.	G	T	.	.	MAF_USDA=2.459
NC_035097.1	7448988	.	T	G	.	.	MAF_USDA=1.667
NC_035097.1	7449070	.	G	T	.	.	MAF_INRAE=7.5;MAF_USDA=4.167
NC_035097.1	7449162	.	C	T	.	.	MAF_INRAE=9.167
NC_035097.1	7449273	.	A	C	.	.	MAF_INRAE=2.632
NC_035097.1	7449293	.	C	G	.	.	MAF_INRAE=2.632;MAF_USDA=4.098
NC_035097.1	7449300	.	T	C	.	.	MAF_INRAE=2.632
NC_035097.1	7449394	.	A	G	.	.	MAF_USDA=1.667
NC_035097.1	7453100	.	C	A	.	.	MAF_USDA=3.279
NC_035097.1	7453142	.	C	T	.	.	MAF_USDA=4.167
NC_035097.1	7453146	.	C	T	.	.	MAF_USDA=12.5
NC_035097.1	7453169	.	G	T	.	.	MAF_USDA=3.529
NC_035097.1	7453253	.	G	A	.	.	MAF_INRAE=13.291;MAF_USDA=14.754
NC_035097.1	7453345	.	A	G	.	.	MAF_INRAE=7.5;MAF_USDA=4.098
NC_035097.1	7453362	.	A	T	.	.	MAF_INRAE=7.5;MAF_USDA=1.639
NC_035097.1	7453380	.	A	G	.	.	MAF_INRAE=7.5;MAF_USDA=1.639
NC_035097.1	7453391	.	C	T	.	.	MAF_INRAE=6.667;MAF_USDA=1.639
NC_035097.1	7453424	.	C	A	.	.	MAF_INRAE=19.62
NC_035097.1	7453468	.	T	G	.	.	MAF_USDA=4.098
NC_035097.1	7453470	.	A	C	.	.	MAF_INRAE=25.0;MAF_USDA=22.951
NC_035097.1	7453491	.	T	G	.	.	MAF_USDA=3.279
NC_035097.1	7453504	.	G	A	.	.	MAF_USDA=2.459
NC_035097.1	7453609	.	A	G	.	.	MAF_USDA=2.459
NC_035097.1	7453615	.	A	G	.	.	MAF_INRAE=40.0
NC_035097.1	7453626	.	T	G	.	.	MAF_USDA=6.557
NC_035097.1	7453637	.	G	A	.	.	MAF_INRAE=17.722;MAF_USDA=15.574
NC_035097.1	7453659	.	G	T	.	.	MAF_INRAE=7.5;MAF_USDA=1.639
NC_035097.1	7453787	.	A	T	.	.	MAF_INRAE=21.667;MAF_USDA=5.294
NC_035097.1	7453788	.	A	T	.	.	MAF_INRAE=21.667;MAF_USDA=5.294
NC_035097.1	7453789	.	A	T	.	.	MAF_INRAE=21.667;MAF_USDA=5.294
NC_035097.1	7453826	.	C	T	.	.	MAF_USDA=2.459
NC_035097.1	7453892	.	G	A	.	.	MAF_USDA=16.393
NC_035097.1	7453910	.	A	T	.	.	MAF_INRAE=7.5;MAF_USDA=8.333
NC_035097.1	7453916	.	G	C	.	.	MAF_INRAE=15.19;MAF_USDA=13.115
NC_035097.1	7453948	.	A	G	.	.	MAF_INRAE=13.333;MAF_USDA=8.333
NC_035097.1	7454012	.	C	T	.	.	MAF_INRAE=2.5;MAF_USDA=1.639
NC_035097.1	7454205	.	G	A	.	.	MAF_INRAE=26.667;MAF_USDA=47.917
NC_035097.1	7454220	.	A	G	.	.	MAF_USDA=2.083
NC_035097.1	7454232	.	C	T	.	.	MAF_INRAE=2.5;MAF_USDA=4.167
NC_035097.1	7454247	.	T	A	.	.	MAF_INRAE=2.632
NC_035097.1	7454260	.	A	C	.	.	MAF_USDA=1.639
NC_035097.1	7454282	.	C	T	.	.	MAF_INRAE=2.532
NC_035097.1	7454351	.	C	A	.	.	MAF_INRAE=20.833
NC_035097.1	7454595	.	C	T	.	.	MAF_USDA=41.667
NC_035097.1	7456992	.	T	A	.	.	MAF_USDA=35.417
NC_035097.1	7457069	.	G	A	.	.	MAF_USDA=15.217
NC_035097.1	7457218	.	C	A	.	.	MAF_USDA=17.391
NC_035097.1	7458015	.	T	C	.	.	MAF_USDA=2.083
NC_035097.1	7458230	.	A	G	.	.	MAF_INRAE=46.667
NC_035097.1	7458235	.	G	A	.	.	MAF_INRAE=5.833;MAF_USDA=14.583
NC_035097.1	7458250	.	A	T	.	.	MAF_INRAE=42.5
NC_035097.1	7458254	.	C	G	.	.	MAF_INRAE=30.833
NC_035097.1	7458298	.	C	T	.	.	MAF_INRAE=11.667
NC_035097.1	7458341	.	C	G	.	.	MAF_INRAE=47.5
NC_035097.1	7458376	.	T	C	.	.	MAF_INRAE=28.333
NC_035097.1	7458382	.	T	C	.	.	MAF_INRAE=3.333
NC_035097.1	7458438	.	G	A	.	.	MAF_USDA=3.279
NC_035097.1	7459120	.	C	T	.	.	MAF_USDA=39.583
NC_035097.1	7459263	.	T	C	.	.	MAF_INRAE=29.167
NC_035097.1	7459283	.	T	A	.	.	MAF_INRAE=16.667
NC_035097.1	7459428	.	G	A	.	.	MAF_USDA=9.016
NC_035097.1	7459454	.	C	A	.	.	MAF_USDA=3.333
NC_035097.1	7459522	.	A	G	.	.	MAF_USDA=7.377
NC_035097.1	7459542	.	C	G	.	.	MAF_USDA=3.279
NC_035097.1	7459668	.	T	A	.	.	MAF_USDA=5.738
NC_035097.1	7459705	.	A	C	.	.	MAF_USDA=6.25
NC_035097.1	7459712	.	C	A	.	.	MAF_INRAE=2.632;MAF_USDA=20.833
NC_035097.1	7464164	.	G	A	.	.	MAF_INRAE=13.333;MAF_USDA=34.783
NC_035097.1	7464198	.	C	T	.	.	MAF_INRAE=12.5;MAF_USDA=4.348
NC_035097.1	7464282	.	G	A	.	.	MAF_INRAE=3.333
NC_035097.1	7464422	.	C	A	.	.	MAF_INRAE=15.833;MAF_USDA=2.083
NC_035097.1	7464660	.	C	T	.	.	MAF_INRAE=1.667
NC_035097.1	7464710	.	C	T	.	.	MAF_INRAE=19.167;MAF_USDA=4.762
NC_035097.1	7464727	.	G	C	.	.	MAF_INRAE=7.5;MAF_USDA=4.167
NC_035097.1	7464785	.	T	C	.	.	MAF_INRAE=8.333
NC_035097.1	7464959	.	C	A	.	.	MAF_USDA=30.435
NC_035097.1	7465560	.	C	A	.	.	MAF_USDA=18.75
NC_035097.1	7465585	.	A	T	.	.	MAF_USDA=1.639
NC_035097.1	7465597	.	T	G	.	.	MAF_INRAE=3.333;MAF_USDA=10.417
NC_035097.1	7465642	.	G	C	.	.	MAF_USDA=7.647
NC_035097.1	7465658	.	T	C	.	.	MAF_USDA=11.475
NC_035097.1	7465676	.	G	T	.	.	MAF_USDA=4.918
NC_035097.1	7465767	.	C	T	.	.	MAF_INRAE=17.5
NC_035097.1	7465913	.	C	T	.	.	MAF_USDA=2.459
NC_035097.1	7465941	.	A	T	.	.	MAF_INRAE=15.0
NC_035097.1	7465991	.	A	G	.	.	MAF_USDA=2.459
NC_035097.1	7466138	.	T	C	.	.	MAF_INRAE=3.333
NC_035097.1	7466198	.	A	T	.	.	MAF_INRAE=40.833
NC_035097.1	7466365	.	A	C	.	.	MAF_USDA=2.459
NC_035097.1	7466396	.	C	T	.	.	MAF_INRAE=24.167
NC_035097.1	7466468	.	G	T	.	.	MAF_INRAE=11.667
NC_035097.1	7466520	.	A	G	.	.	MAF_INRAE=48.333
NC_035097.1	7466526	.	A	G	.	.	MAF_INRAE=15.833
NC_035097.1	7466575	.	A	C	.	.	MAF_INRAE=48.333
NC_035097.1	7466656	.	C	A	.	.	MAF_INRAE=3.165
NC_035097.1	7466659	.	G	A	.	.	MAF_INRAE=10.759;MAF_USDA=4.918
NC_035097.1	7466660	.	T	C	.	.	MAF_INRAE=39.167
NC_035097.1	7466672	.	A	G	.	.	MAF_INRAE=8.228;MAF_USDA=11.176
NC_035097.1	7466688	.	G	T	.	.	MAF_USDA=4.706
NC_035097.1	7466693	.	G	T	.	.	MAF_INRAE=10.833
NC_035097.1	7466749	.	A	G	.	.	MAF_INRAE=3.333;MAF_USDA=6.471
NC_035097.1	7466754	.	T	C	.	.	MAF_INRAE=6.329;MAF_USDA=3.279
NC_035097.1	7466778	.	G	T	.	.	MAF_USDA=9.412
NC_035097.1	7466819	.	T	C	.	.	MAF_INRAE=16.667
NC_035097.1	7466849	.	G	A	.	.	MAF_INRAE=10.833;MAF_USDA=2.083
NC_035097.1	7466887	.	A	G	.	.	MAF_INRAE=9.167;MAF_USDA=2.083
NC_035097.1	7467007	.	T	A	.	.	MAF_INRAE=12.025
NC_035097.1	7467036	.	T	C	.	.	MAF_INRAE=11.667
NC_035097.1	7467073	.	C	A	.	.	MAF_INRAE=18.333;MAF_USDA=14.118
NC_035097.1	7467082	.	T	A	.	.	MAF_USDA=2.459
NC_035097.1	7467144	.	C	T	.	.	MAF_INRAE=4.167;MAF_USDA=4.098
NC_035097.1	7467149	.	A	T	.	.	MAF_INRAE=8.333
NC_035097.1	7467163	.	A	C	.	.	MAF_INRAE=12.025
NC_035097.1	7467188	.	C	T	.	.	MAF_INRAE=13.291
NC_035097.1	7467191	.	A	G	.	.	MAF_INRAE=7.5;MAF_USDA=5.882
NC_035097.1	7467287	.	C	T	.	.	MAF_INRAE=6.667
NC_035097.1	7467314	.	C	T	.	.	MAF_USDA=6.25
NC_035097.1	7467380	.	C	T	.	.	MAF_INRAE=1.667
NC_035097.1	7467406	.	A	C	.	.	MAF_USDA=4.918
NC_035097.1	7467415	.	A	C	.	.	MAF_USDA=5.738
NC_035097.1	7467456	.	C	A	.	.	MAF_USDA=4.118
NC_035097.1	7467500	.	A	G	.	.	MAF_INRAE=1.667
NC_035097.1	7467570	.	C	A	.	.	MAF_INRAE=30.0
NC_035097.1	7467576	.	G	A	.	.	MAF_INRAE=30.0
NC_035097.1	7467588	.	G	A	.	.	MAF_USDA=2.459
NC_035097.1	7467600	.	G	C	.	.	MAF_INRAE=31.667
NC_035097.1	7467620	.	G	A	.	.	MAF_INRAE=10.0;MAF_USDA=8.824
NC_035097.1	7467668	.	T	A	.	.	MAF_USDA=1.639
NC_035097.1	7467716	.	A	G	.	.	MAF_INRAE=6.962
NC_035097.1	7467740	.	A	C	.	.	MAF_USDA=10.656
NC_035097.1	7467749	.	T	A	.	.	MAF_USDA=2.459
NC_035097.1	7467751	.	T	G	.	.	MAF_USDA=3.279
NC_035097.1	7467805	.	G	A	.	.	MAF_INRAE=1.667
NC_035097.1	7467806	.	C	T	.	.	MAF_INRAE=15.0;MAF_USDA=12.5
NC_035097.1	7467842	.	A	G	.	.	MAF_INRAE=1.667
NC_035097.1	7467858	.	T	C	.	.	MAF_INRAE=12.5
NC_035097.1	7467865	.	G	A	.	.	MAF_USDA=3.279
NC_035097.1	7467894	.	C	A	.	.	MAF_USDA=30.435
NC_035097.1	7467906	.	T	G	.	.	MAF_USDA=6.522
NC_035097.1	7467947	.	C	T	.	.	MAF_INRAE=5.0
NC_035097.1	7467953	.	C	T	.	.	MAF_USDA=35.417
NC_035097.1	7467995	.	C	A	.	.	MAF_INRAE=2.632
NC_035097.1	7468002	.	G	A	.	.	MAF_INRAE=2.632
NC_035097.1	7468024	.	G	A	.	.	MAF_INRAE=3.333
NC_035097.1	7468080	.	T	A	.	.	MAF_INRAE=2.632
NC_035097.1	7468228	.	C	A	.	.	MAF_INRAE=10.0
NC_035097.1	7468323	.	C	A	.	.	MAF_INRAE=5.0
NC_035097.1	7468354	.	G	A	.	.	MAF_INRAE=25.0;MAF_USDA=12.295
NC_035097.1	7468356	.	C	T	.	.	MAF_INRAE=13.333;MAF_USDA=1.176
NC_035097.1	7468443	.	C	G	.	.	MAF_USDA=2.459
NC_035097.1	7468455	.	G	A	.	.	MAF_INRAE=6.667;MAF_USDA=47.917
NC_035097.1	7468493	.	T	C	.	.	MAF_USDA=37.5
NC_035097.1	7468533	.	G	A	.	.	MAF_USDA=4.167
NC_035097.1	7468581	.	G	A	.	.	MAF_USDA=2.459
NC_035097.1	7468588	.	T	A	.	.	MAF_USDA=2.459
NC_035097.1	7468705	.	C	G	.	.	MAF_USDA=2.459
NC_035097.1	7468730	.	C	T	.	.	MAF_INRAE=6.667;MAF_USDA=3.279
NC_035097.1	7468749	.	G	A	.	.	MAF_INRAE=8.333;MAF_USDA=16.667
NC_035097.1	7468775	.	C	T	.	.	MAF_USDA=2.083
NC_035097.1	7468927	.	G	T	.	.	MAF_INRAE=9.167
NC_035097.1	7468978	.	G	T	.	.	MAF_INRAE=1.667
NC_035097.1	7469306	.	T	A	.	.	MAF_USDA=31.25
NC_035097.1	7469426	.	A	T	.	.	MAF_USDA=1.639
NC_035097.1	7469452	.	C	T	.	.	MAF_INRAE=17.5
NC_035097.1	7469493	.	G	T	.	.	MAF_INRAE=3.333;MAF_USDA=1.639
NC_035097.1	7469511	.	G	A	.	.	MAF_INRAE=26.667;MAF_USDA=2.174
NC_035097.1	7469530	.	A	G	.	.	MAF_INRAE=7.5
NC_035097.1	7469543	.	C	T	.	.	MAF_INRAE=15.833;MAF_USDA=12.295
NC_035097.1	7469556	.	C	A	.	.	MAF_INRAE=16.667;MAF_USDA=11.475
NC_035097.1	7469569	.	G	A	.	.	MAF_INRAE=15.833;MAF_USDA=11.475
NC_035097.1	7469598	.	G	T	.	.	MAF_USDA=10.656
NC_035097.1	7469601	.	A	G	.	.	MAF_INRAE=15.833;MAF_USDA=10.656
NC_035097.1	7469660	.	G	T	.	.	MAF_INRAE=16.667;MAF_USDA=27.083
NC_035097.1	7469830	.	G	C	.	.	MAF_INRAE=10.833;MAF_USDA=2.174
NC_035097.1	7469834	.	G	A	.	.	MAF_INRAE=10.833
NC_035097.1	7469843	.	C	T	.	.	MAF_INRAE=13.333
NC_035097.1	7469858	.	G	T	.	.	MAF_INRAE=33.333;MAF_USDA=37.5
NC_035097.1	7469863	.	G	A	.	.	MAF_INRAE=11.667
NC_035097.1	7469913	.	G	T	.	.	MAF_INRAE=35.0
NC_035097.1	7469921	.	T	G	.	.	MAF_INRAE=42.5
NC_035097.1	7469971	.	C	A	.	.	MAF_INRAE=2.532
NC_035097.1	7469979	.	G	A	.	.	MAF_INRAE=5.0;MAF_USDA=5.932
NC_035097.1	7470007	.	C	T	.	.	MAF_INRAE=13.333
NC_035097.1	7470019	.	G	T	.	.	MAF_INRAE=2.5
NC_035097.1	7470028	.	A	C	.	.	MAF_INRAE=42.5
NC_035097.1	7470059	.	G	A	.	.	MAF_INRAE=2.5
NC_035097.1	7470206	.	G	A	.	.	MAF_INRAE=9.167;MAF_USDA=8.929
NC_035097.1	7470220	.	A	T	.	.	MAF_INRAE=20.0
NC_035097.1	7470245	.	T	G	.	.	MAF_INRAE=13.333;MAF_USDA=10.0
NC_035097.1	7470263	.	G	A	.	.	MAF_USDA=1.19
NC_035097.1	7470356	.	C	G	.	.	MAF_INRAE=30.833
NC_035097.1	7470370	.	T	G	.	.	MAF_INRAE=13.333
NC_035097.1	7470411	.	G	C	.	.	MAF_INRAE=21.667
NC_035097.1	7470442	.	G	T	.	.	MAF_INRAE=32.5;MAF_USDA=20.122
NC_035097.1	7470455	.	T	C	.	.	MAF_INRAE=24.167;MAF_USDA=18.072
NC_035097.1	7470471	.	A	T	.	.	MAF_INRAE=15.833
NC_035097.1	7470473	.	A	T	.	.	MAF_INRAE=15.833
NC_035097.1	7470475	.	G	T	.	.	MAF_INRAE=15.833
NC_035097.1	7470528	.	A	G	.	.	MAF_INRAE=8.333;MAF_USDA=3.333
NC_035097.1	7470540	.	G	A	.	.	MAF_USDA=7.5
NC_035097.1	7470589	.	A	G	.	.	MAF_INRAE=1.667
NC_035097.1	7470594	.	G	A	.	.	MAF_INRAE=45.833
NC_035097.1	7470610	.	A	T	.	.	MAF_INRAE=14.167
NC_035097.1	7470626	.	A	C	.	.	MAF_INRAE=20.833
NC_035097.1	7470633	.	G	C	.	.	MAF_INRAE=12.5
NC_035097.1	7470639	.	C	T	.	.	MAF_INRAE=20.833
NC_035097.1	7470640	.	C	T	.	.	MAF_INRAE=46.667;MAF_USDA=39.583
NC_035097.1	7470652	.	C	T	.	.	MAF_INRAE=14.167
NC_035097.1	7470657	.	C	T	.	.	MAF_INRAE=3.333
NC_035097.1	7470658	.	T	G	.	.	MAF_INRAE=24.167
NC_035097.1	7470665	.	T	A	.	.	MAF_USDA=2.459
NC_035097.1	7470679	.	G	A	.	.	MAF_INRAE=4.167;MAF_USDA=4.118
NC_035097.1	7470680	.	C	G	.	.	MAF_INRAE=5.696;MAF_USDA=4.167
NC_035097.1	7470703	.	G	T	.	.	MAF_INRAE=5.696;MAF_USDA=4.167
NC_035097.1	7470757	.	T	A	.	.	MAF_USDA=4.918
NC_035097.1	7470766	.	C	A	.	.	MAF_USDA=8.197
NC_035097.1	7470783	.	A	T	.	.	MAF_USDA=2.459
NC_035097.1	7470792	.	T	A	.	.	MAF_INRAE=1.667;MAF_USDA=1.639
NC_035097.1	7470831	.	T	C	.	.	MAF_INRAE=42.5
NC_035097.1	7470864	.	C	A	.	.	MAF_INRAE=43.333
NC_035097.1	7470897	.	G	T	.	.	MAF_INRAE=18.333
NC_035097.1	7470907	.	C	T	.	.	MAF_INRAE=17.722
NC_035097.1	7470924	.	C	T	.	.	MAF_USDA=1.639
NC_035097.1	7470969	.	A	T	.	.	MAF_USDA=33.333
NC_035097.1	7471109	.	G	A	.	.	MAF_USDA=8.333
NC_035097.1	7471173	.	G	A	.	.	MAF_USDA=2.459
NC_035097.1	7471225	.	G	A	.	.	MAF_USDA=39.583
NC_035097.1	7476880	.	A	T	.	.	MAF_INRAE=2.5
NC_035097.1	7476914	.	T	C	.	.	MAF_INRAE=5.0
NC_035097.1	7476920	.	G	T	.	.	MAF_INRAE=2.632;MAF_USDA=6.557
NC_035097.1	7476937	.	G	C	.	.	MAF_INRAE=17.5;MAF_USDA=9.836
NC_035097.1	7476946	.	C	T	.	.	MAF_INRAE=17.5
NC_035097.1	7477006	.	T	C	.	.	MAF_INRAE=48.333
NC_035097.1	7477014	.	A	T	.	.	MAF_INRAE=47.5
NC_035097.1	7477038	.	G	C	.	.	MAF_USDA=2.459
NC_035097.1	7477068	.	A	C	.	.	MAF_INRAE=4.167;MAF_USDA=16.667
NC_035097.1	7477076	.	C	A	.	.	MAF_INRAE=37.5
NC_035097.1	7477184	.	G	A	.	.	MAF_INRAE=17.5
NC_035097.1	7477191	.	A	G	.	.	MAF_USDA=5.738
NC_035097.1	7477212	.	A	T	.	.	MAF_USDA=6.557
NC_035097.1	7477339	.	G	A	.	.	MAF_INRAE=20.833;MAF_USDA=20.833
NC_035097.1	7477352	.	C	T	.	.	MAF_INRAE=15.833
NC_035097.1	7477356	.	G	C	.	.	MAF_INRAE=15.0
NC_035097.1	7477420	.	GTTTTTTTTTTA	GTTTTTTTTTTT	.	.	MAF_USDA=43.75
NC_035097.1	7477431	.	A	T	.	.	MAF_INRAE=35.0
NC_035097.1	7477432	.	A	T	.	.	MAF_INRAE=8.228;MAF_USDA=14.583
NC_035097.1	7477444	.	T	C	.	.	MAF_USDA=6.25
NC_035097.1	7477479	.	T	G	.	.	MAF_INRAE=2.632
NC_035097.1	7477674	.	C	A	.	.	MAF_INRAE=2.632
NC_035097.1	7479217	.	A	C	.	.	MAF_INRAE=41.667
NC_035097.1	7479219	.	G	A	.	.	MAF_USDA=2.459
NC_035097.1	7479231	.	A	G	.	.	MAF_USDA=1.639
NC_035097.1	7479236	.	A	C	.	.	MAF_USDA=2.941
NC_035097.1	7479266	.	C	A	.	.	MAF_INRAE=4.167
NC_035097.1	7479267	.	C	T	.	.	MAF_USDA=2.381
NC_035097.1	7479324	.	G	A	.	.	MAF_INRAE=1.667;MAF_USDA=4.706
NC_035097.1	7479327	.	T	C	.	.	MAF_USDA=12.295
NC_035097.1	7479371	.	G	A	.	.	MAF_INRAE=13.333;MAF_USDA=2.941
NC_035097.1	7479385	.	A	T	.	.	MAF_INRAE=2.5
NC_035097.1	7479407	.	A	G	.	.	MAF_USDA=2.459
NC_035097.1	7479418	.	A	C	.	.	MAF_USDA=2.353
NC_035097.1	7479419	.	C	T	.	.	MAF_USDA=27.059
NC_035097.1	7479424	.	A	T	.	.	MAF_USDA=2.353
NC_035097.1	7479465	.	T	C	.	.	MAF_USDA=2.941
NC_035097.1	7479507	.	A	C	.	.	MAF_USDA=4.167
NC_035097.1	7479521	.	G	A	.	.	MAF_USDA=8.333
NC_035097.1	7479531	.	A	G	.	.	MAF_INRAE=5.0
NC_035097.1	7482294	.	C	A	.	.	MAF_INRAE=34.167
NC_035097.1	7482297	.	G	T	.	.	MAF_INRAE=22.5
NC_035097.1	7482315	.	G	A	.	.	MAF_INRAE=14.557
NC_035097.1	7482329	.	C	A	.	.	MAF_INRAE=37.5
NC_035097.1	7482362	.	T	A	.	.	MAF_INRAE=37.5
NC_035097.1	7482363	.	A	G	.	.	MAF_INRAE=37.5
NC_035097.1	7482385	.	A	C	.	.	MAF_INRAE=48.333
NC_035097.1	7482415	.	GAAAA	GAAAC	.	.	MAF_USDA=45.652
NC_035097.1	7482553	.	A	G	.	.	MAF_INRAE=39.167
NC_035097.1	7482619	.	T	C	.	.	MAF_INRAE=24.051
NC_035097.1	7482623	.	T	C	.	.	MAF_INRAE=36.667
NC_035097.1	7482634	.	C	A	.	.	MAF_INRAE=37.5
NC_035097.1	7482649	.	T	C	.	.	MAF_INRAE=35.833
NC_035097.1	7482670	.	G	A	.	.	MAF_INRAE=2.5
NC_035097.1	7482759	.	A	G	.	.	MAF_INRAE=38.333
NC_035097.1	7482765	.	G	T	.	.	MAF_INRAE=45.0
NC_035097.1	7482778	.	G	A	.	.	MAF_USDA=2.459
NC_035097.1	7482826	.	G	T	.	.	MAF_INRAE=2.5;MAF_USDA=2.5
NC_035097.1	7482864	.	C	G	.	.	MAF_USDA=25.0
NC_035097.1	7483901	.	G	T	.	.	MAF_USDA=27.083
NC_035097.1	7483902	.	G	A	.	.	MAF_USDA=31.25
NC_035097.1	7483963	.	G	C	.	.	MAF_USDA=16.667
NC_035097.1	7484916	.	A	G	.	.	MAF_INRAE=18.987
NC_035097.1	7485008	.	A	C	.	.	MAF_INRAE=2.5
NC_035097.1	7485033	.	C	T	.	.	MAF_USDA=20.833
NC_035097.1	7485034	.	G	A	.	.	MAF_USDA=7.377
NC_035097.1	7485059	.	A	C	.	.	MAF_INRAE=2.632;MAF_USDA=17.262
NC_035097.1	7485064	.	G	C	.	.	MAF_INRAE=2.632;MAF_USDA=16.667
NC_035097.1	7485118	.	T	C	.	.	MAF_USDA=25.0
NC_035097.1	7485264	.	G	T	.	.	MAF_USDA=22.917
NC_035097.1	7486291	.	G	A	.	.	MAF_INRAE=20.833;MAF_USDA=26.087
NC_035097.1	7486323	.	C	T	.	.	MAF_INRAE=4.167
NC_035097.1	7486404	.	G	A	.	.	MAF_INRAE=44.167
NC_035097.1	7486405	.	G	A	.	.	MAF_USDA=6.557
NC_035097.1	7486407	.	A	T	.	.	MAF_INRAE=24.167
NC_035097.1	7486440	.	C	T	.	.	MAF_INRAE=15.833
NC_035097.1	7486441	.	C	T	.	.	MAF_USDA=4.918
NC_035097.1	7486509	.	T	G	.	.	MAF_USDA=31.25
NC_035097.1	7486536	.	G	T	.	.	MAF_USDA=6.557
NC_035097.1	7486592	.	G	A	.	.	MAF_INRAE=10.833;MAF_USDA=20.238
NC_035097.1	7486617	.	G	T	.	.	MAF_USDA=10.0
NC_035097.1	7486633	.	G	C	.	.	MAF_USDA=1.667
NC_035097.1	7486672	.	T	A	.	.	MAF_USDA=2.459
NC_035097.1	7486705	.	T	C	.	.	MAF_USDA=2.353
NC_035097.1	7486706	.	A	C	.	.	MAF_USDA=2.353
NC_035097.1	7486707	.	C	T	.	.	MAF_USDA=2.353
NC_035097.1	7486708	.	C	T	.	.	MAF_USDA=2.459
NC_035097.1	7486722	.	C	A	.	.	MAF_USDA=1.765
NC_035097.1	7486918	.	G	A	.	.	MAF_INRAE=38.333
NC_035097.1	7486922	.	C	G	.	.	MAF_INRAE=38.333
NC_035097.1	7486941	.	C	T	.	.	MAF_USDA=2.459
NC_035097.1	7487011	.	G	A	.	.	MAF_INRAE=4.167
NC_035097.1	7487012	.	C	A	.	.	MAF_INRAE=4.167
NC_035097.1	7487047	.	A	G	.	.	MAF_INRAE=25.833;MAF_USDA=25.0
NC_035097.1	7487116	.	G	A	.	.	MAF_INRAE=5.063;MAF_USDA=3.333
NC_035097.1	7490175	.	A	C	.	.	MAF_USDA=18.75
NC_035097.1	7490179	.	A	C	.	.	MAF_INRAE=25.0;MAF_USDA=37.5
NC_035097.1	7490184	.	G	A	.	.	MAF_USDA=27.083
NC_035097.1	7490202	.	T	C	.	.	MAF_INRAE=4.167
NC_035097.1	7490221	.	CAGAGAGAC	CAGAGAGAA	.	.	MAF_USDA=18.75
NC_035097.1	7490229	.	C	A	.	.	MAF_INRAE=14.167
NC_035097.1	7490251	.	G	A	.	.	MAF_USDA=3.279
NC_035097.1	7490294	.	C	A	.	.	MAF_USDA=4.167
NC_035097.1	7490314	.	A	C	.	.	MAF_USDA=6.557
NC_035097.1	7490315	.	C	A	.	.	MAF_INRAE=17.722;MAF_USDA=22.917
NC_035097.1	7490382	.	C	T	.	.	MAF_INRAE=40.0
NC_035097.1	7490408	.	C	A	.	.	MAF_USDA=9.412
NC_035097.1	7490443	.	T	A	.	.	MAF_INRAE=18.354
NC_035097.1	7490474	.	A	T	.	.	MAF_INRAE=43.333
NC_035097.1	7490498	.	G	A	.	.	MAF_USDA=3.279
NC_035097.1	7490565	.	C	T	.	.	MAF_USDA=6.25
NC_035097.1	7490577	.	C	T	.	.	MAF_INRAE=23.333
NC_035097.1	7490629	.	A	T	.	.	MAF_USDA=2.459
NC_035097.1	7490633	.	C	T	.	.	MAF_USDA=1.639
NC_035097.1	7490637	.	G	A	.	.	MAF_INRAE=4.167;MAF_USDA=8.333
NC_035097.1	7490640	.	A	G	.	.	MAF_USDA=3.279
NC_035097.1	7490653	.	C	A	.	.	MAF_INRAE=12.5;MAF_USDA=8.824
NC_035097.1	7490697	.	G	A	.	.	MAF_INRAE=20.833
NC_035097.1	7490700	.	C	T	.	.	MAF_USDA=8.333
NC_035097.1	7490706	.	T	G	.	.	MAF_USDA=10.656
NC_035097.1	7490770	.	A	C	.	.	MAF_INRAE=10.833;MAF_USDA=7.059
NC_035097.1	7490778	.	C	T	.	.	MAF_USDA=8.333
NC_035097.1	7490925	.	A	G	.	.	MAF_INRAE=15.833
NC_035097.1	7490929	.	C	A	.	.	MAF_USDA=4.118
NC_035097.1	7491004	.	C	T	.	.	MAF_INRAE=15.833
NC_035097.1	7491030	.	C	A	.	.	MAF_INRAE=5.0
NC_035097.1	7491032	.	A	C	.	.	MAF_USDA=12.5
NC_035097.1	7491035	.	A	T	.	.	MAF_INRAE=6.329
NC_035097.1	7491082	.	G	T	.	.	MAF_INRAE=32.5
NC_035097.1	7491295	.	A	T	.	.	MAF_USDA=3.279
NC_035097.1	7492680	.	T	C	.	.	MAF_USDA=43.75
NC_035097.1	7492703	.	G	T	.	.	MAF_USDA=29.167
NC_035097.1	7493559	.	T	G	.	.	MAF_USDA=12.353
NC_035097.1	7493635	.	A	T	.	.	MAF_USDA=16.667
NC_035097.1	7495566	.	C	G	.	.	MAF_USDA=35.417
NC_035097.1	7495628	.	A	T	.	.	MAF_USDA=16.667
NC_035097.1	7495849	.	C	A	.	.	MAF_INRAE=33.333
NC_035097.1	7495855	.	T	C	.	.	MAF_INRAE=33.333
NC_035097.1	7495876	.	C	T	.	.	MAF_INRAE=5.696
NC_035097.1	7495883	.	G	A	.	.	MAF_INRAE=31.667
NC_035097.1	7495926	.	G	A	.	.	MAF_USDA=27.083
NC_035097.1	7496015	.	C	A	.	.	MAF_USDA=4.918
NC_035097.1	7496075	.	C	T	.	.	MAF_INRAE=20.833;MAF_USDA=7.647
NC_035097.1	7496088	.	C	A	.	.	MAF_INRAE=1.667
NC_035097.1	7496092	.	G	A	.	.	MAF_INRAE=10.833;MAF_USDA=10.417
NC_035097.1	7496962	.	G	A	.	.	MAF_INRAE=2.632
NC_035097.1	7497085	.	T	A	.	.	MAF_USDA=29.545
NC_035097.1	7497565	.	GCTAGAGAACATC	GCTAGAGAACATA	.	.	MAF_USDA=33.333
NC_035097.1	7497586	.	G	C	.	.	MAF_USDA=14.118
NC_035097.1	7497592	.	G	C	.	.	MAF_USDA=15.294
NC_035097.1	7497596	.	C	A	.	.	MAF_USDA=16.667
NC_035097.1	7497599	.	C	T	.	.	MAF_USDA=39.583
NC_035097.1	7497600	.	A	C	.	.	MAF_USDA=35.417
NC_035097.1	7497619	.	A	C	.	.	MAF_USDA=10.417
NC_035097.1	7500678	.	T	G	.	.	MAF_USDA=15.06
NC_035097.1	7500683	.	T	A	.	.	MAF_USDA=1.695
NC_035097.1	7500703	.	A	C	.	.	MAF_USDA=14.881
NC_035097.1	7500721	.	G	T	.	.	MAF_USDA=2.542
NC_035097.1	7500782	.	A	G	.	.	MAF_INRAE=15.0;MAF_USDA=12.941
NC_035097.1	7500796	.	A	G	.	.	MAF_USDA=3.279
NC_035097.1	7500931	.	A	G	.	.	MAF_USDA=16.471
NC_035097.1	7500933	.	C	T	.	.	MAF_USDA=17.647
NC_035097.1	7500939	.	A	G	.	.	MAF_USDA=17.059
NC_035097.1	7500977	.	A	G	.	.	MAF_INRAE=45.0;MAF_USDA=19.672
NC_035097.1	7500989	.	C	A	.	.	MAF_INRAE=13.333;MAF_USDA=22.917
NC_035097.1	7500996	.	C	T	.	.	MAF_INRAE=15.0;MAF_USDA=12.295
NC_035097.1	7501010	.	A	T	.	.	MAF_INRAE=45.0
NC_035097.1	7501011	.	T	C	.	.	MAF_USDA=14.754
NC_035097.1	7501034	.	A	G	.	.	MAF_INRAE=48.333
NC_035097.1	7501094	.	G	T	.	.	MAF_USDA=8.929
NC_035097.1	7501095	.	T	A	.	.	MAF_USDA=8.929
NC_035097.1	7501340	.	C	T	.	.	MAF_USDA=23.913
NC_035097.1	7501416	.	G	T	.	.	MAF_INRAE=10.833;MAF_USDA=14.583
NC_035097.1	7501450	.	C	T	.	.	MAF_INRAE=30.0
NC_035097.1	7501456	.	A	C	.	.	MAF_INRAE=27.5
NC_035097.1	7501467	.	C	T	.	.	MAF_INRAE=38.333
NC_035097.1	7501576	.	A	G	.	.	MAF_USDA=4.918
NC_035097.1	7501588	.	G	A	.	.	MAF_USDA=2.459
NC_035097.1	7501645	.	G	A	.	.	MAF_USDA=9.016
NC_035097.1	7501658	.	A	C	.	.	MAF_USDA=18.235
NC_035097.1	7501702	.	T	G	.	.	MAF_INRAE=4.167;MAF_USDA=9.016
NC_035097.1	7501739	.	T	C	.	.	MAF_USDA=4.918
NC_035097.1	7501742	.	C	T	.	.	MAF_USDA=4.098
NC_035097.1	7501805	.	C	A	.	.	MAF_USDA=10.417
NC_035097.1	7503173	.	C	T	.	.	MAF_USDA=5.085
NC_035097.1	7503209	.	A	G	.	.	MAF_USDA=6.25
NC_035097.1	7503377	.	A	G	.	.	MAF_INRAE=2.632;MAF_USDA=2.542
NC_035097.1	7503453	.	C	A	.	.	MAF_USDA=17.391
NC_035097.1	7503501	.	G	T	.	.	MAF_INRAE=40.0
NC_035097.1	7503523	.	A	G	.	.	MAF_USDA=12.5
NC_035097.1	7503592	.	C	A	.	.	MAF_INRAE=35.833
NC_035097.1	7503601	.	C	A	.	.	MAF_INRAE=35.833
NC_035097.1	7503607	.	C	T	.	.	MAF_INRAE=40.833
NC_035097.1	7503626	.	C	T	.	.	MAF_INRAE=25.0
NC_035097.1	7503641	.	T	C	.	.	MAF_INRAE=39.167
NC_035097.1	7503698	.	T	C	.	.	MAF_INRAE=10.833;MAF_USDA=15.882
NC_035097.1	7503700	.	G	T	.	.	MAF_USDA=1.639
NC_035097.1	7503724	.	A	C	.	.	MAF_INRAE=32.278
NC_035097.1	7503790	.	T	A	.	.	MAF_USDA=1.639
NC_035097.1	7503793	.	T	C	.	.	MAF_USDA=1.639
NC_035097.1	7503830	.	C	T	.	.	MAF_INRAE=31.667;MAF_USDA=50.0
NC_035097.1	7503840	.	T	C	.	.	MAF_USDA=13.115
NC_035097.1	7503849	.	C	T	.	.	MAF_INRAE=36.667
NC_035097.1	7503854	.	A	G	.	.	MAF_INRAE=36.667
NC_035097.1	7503890	.	A	G	.	.	MAF_INRAE=9.494
NC_035097.1	7503898	.	T	C	.	.	MAF_INRAE=2.632
NC_035097.1	7503910	.	T	G	.	.	MAF_INRAE=2.632
NC_035097.1	7503929	.	T	C	.	.	MAF_INRAE=34.167
NC_035097.1	7504022	.	A	G	.	.	MAF_INRAE=34.167;MAF_USDA=43.75
NC_035097.1	7504029	.	C	T	.	.	MAF_INRAE=6.667
NC_035097.1	7504049	.	C	G	.	.	MAF_INRAE=14.167
NC_035097.1	7504093	.	G	T	.	.	MAF_USDA=4.918
NC_035097.1	7504099	.	C	T	.	.	MAF_INRAE=37.5;MAF_USDA=42.353
NC_035097.1	7504101	.	C	G	.	.	MAF_INRAE=37.5
NC_035097.1	7504123	.	T	A	.	.	MAF_INRAE=15.823;MAF_USDA=18.235
NC_035097.1	7504126	.	C	T	.	.	MAF_INRAE=37.5;MAF_USDA=40.588
NC_035097.1	7504142	.	C	T	.	.	MAF_USDA=3.279
NC_035097.1	7504163	.	C	A	.	.	MAF_INRAE=1.667;MAF_USDA=3.279
NC_035097.1	7504309	.	C	A	.	.	MAF_USDA=36.905
NC_035097.1	7504351	.	A	T	.	.	MAF_USDA=37.5
NC_035097.1	7504356	.	A	G	.	.	MAF_USDA=39.583
NC_035097.1	7504379	.	T	G	.	.	MAF_INRAE=21.053
NC_035097.1	7505282	.	G	A	.	.	MAF_USDA=6.522
NC_035097.1	7505434	.	T	G	.	.	MAF_USDA=16.667
NC_035097.1	7505657	.	C	T	.	.	MAF_USDA=6.522
NC_035097.1	7507829	.	C	G	.	.	MAF_USDA=14.583
NC_035097.1	7507927	.	T	G	.	.	MAF_USDA=27.083
NC_035097.1	7507995	.	CAAGAAGAAAAA	CAAGAAGAAAAG	.	.	MAF_USDA=12.5
NC_035097.1	7508028	.	A	C	.	.	MAF_USDA=17.073
NC_035097.1	7508054	.	A	T	.	.	MAF_USDA=10.417
NC_035097.1	7508076	.	A	C	.	.	MAF_USDA=12.353
NC_035097.1	7508370	.	C	A	.	.	MAF_USDA=16.667
NC_035097.1	7508452	.	T	C	.	.	MAF_INRAE=2.5
NC_035097.1	7508461	.	A	C	.	.	MAF_INRAE=10.0;MAF_USDA=16.667
NC_035097.1	7508466	.	G	T	.	.	MAF_INRAE=15.0;MAF_USDA=8.333
NC_035097.1	7508548	.	G	A	.	.	MAF_USDA=25.882
NC_035097.1	7508653	.	A	T	.	.	MAF_USDA=1.639
NC_035097.1	7508693	.	A	T	.	.	MAF_INRAE=2.5
NC_035097.1	7508702	.	G	T	.	.	MAF_USDA=10.0
NC_035097.1	7508706	.	G	A	.	.	MAF_INRAE=2.5
NC_035097.1	7508721	.	A	T	.	.	MAF_INRAE=7.5;MAF_USDA=11.475
NC_035097.1	7508744	.	G	T	.	.	MAF_INRAE=8.861
NC_035097.1	7508795	.	T	G	.	.	MAF_INRAE=22.5;MAF_USDA=29.508
NC_035097.1	7508796	.	G	T	.	.	MAF_USDA=1.639
NC_035097.1	7508810	.	G	T	.	.	MAF_USDA=3.279
NC_035097.1	7508859	.	C	A	.	.	MAF_INRAE=2.632;MAF_USDA=18.235
NC_035097.1	7508904	.	A	G	.	.	MAF_INRAE=2.632
NC_035097.1	7508949	.	G	C	.	.	MAF_USDA=1.639
NC_035097.1	7510386	.	A	G	.	.	MAF_USDA=18.235
NC_035097.1	7510387	.	A	T	.	.	MAF_USDA=1.639
NC_035097.1	7510392	.	A	C	.	.	MAF_USDA=9.016
NC_035097.1	7510406	.	T	C	.	.	MAF_USDA=9.016
NC_035097.1	7510434	.	C	A	.	.	MAF_USDA=10.417
NC_035097.1	7510519	.	C	T	.	.	MAF_INRAE=2.632;MAF_USDA=2.353
NC_035097.1	7510525	.	G	A	.	.	MAF_USDA=3.279
NC_035097.1	7510577	.	GT	GG	.	.	MAF_USDA=4.167
NC_035097.1	7510578	.	T	G	.	.	MAF_INRAE=2.632
NC_035097.1	7510599	.	C	T	.	.	MAF_USDA=2.459
NC_035097.1	7510651	.	C	T	.	.	MAF_INRAE=32.5
NC_035097.1	7513971	.	G	T	.	.	MAF_INRAE=4.167
NC_035097.1	7514143	.	A	C	.	.	MAF_INRAE=43.333
NC_035097.1	7514184	.	T	C	.	.	MAF_USDA=4.098
NC_035097.1	7514243	.	C	A	.	.	MAF_INRAE=1.667
NC_035097.1	7514283	.	C	T	.	.	MAF_INRAE=2.5
NC_035097.1	7514290	.	A	C	.	.	MAF_INRAE=10.0
NC_035097.1	7514292	.	G	A	.	.	MAF_USDA=2.083
NC_035097.1	7514320	.	T	C	.	.	MAF_INRAE=35.833
NC_035097.1	7514328	.	T	G	.	.	MAF_INRAE=4.167
NC_035097.1	7514352	.	T	C	.	.	MAF_INRAE=4.167
NC_035097.1	7514374	.	T	A	.	.	MAF_INRAE=2.632
NC_035097.1	7515399	.	T	G	.	.	MAF_INRAE=2.632
NC_035097.1	7515439	.	C	T	.	.	MAF_INRAE=1.667
NC_035097.1	7515511	.	G	A	.	.	MAF_INRAE=45.833
NC_035097.1	7515520	.	G	A	.	.	MAF_INRAE=2.5
NC_035097.1	7515523	.	C	A	.	.	MAF_INRAE=13.333
NC_035097.1	7515524	.	C	T	.	.	MAF_INRAE=9.167
NC_035097.1	7515545	.	G	C	.	.	MAF_INRAE=3.333
NC_035097.1	7515588	.	G	A	.	.	MAF_INRAE=17.5
NC_035097.1	7515604	.	G	A	.	.	MAF_INRAE=49.167
NC_035097.1	7515688	.	G	A	.	.	MAF_USDA=10.656
NC_035097.1	7515697	.	G	T	.	.	MAF_INRAE=4.167;MAF_USDA=1.639
NC_035097.1	7515699	.	C	T	.	.	MAF_INRAE=3.333
NC_035097.1	7515706	.	T	C	.	.	MAF_INRAE=45.0
NC_035097.1	7515722	.	T	C	.	.	MAF_INRAE=2.5
NC_035097.1	7515766	.	A	T	.	.	MAF_USDA=4.098
NC_035097.1	7515787	.	T	C	.	.	MAF_INRAE=39.167
NC_035097.1	7515888	.	T	A	.	.	MAF_INRAE=42.5
NC_035097.1	7515919	.	T	C	.	.	MAF_INRAE=17.5;MAF_USDA=39.583
NC_035097.1	7520638	.	T	G	.	.	MAF_USDA=34.091
NC_035097.1	7520739	.	C	A	.	.	MAF_USDA=26.087
NC_035097.1	7520990	.	C	G	.	.	MAF_USDA=2.174
NC_035097.1	7521029	.	G	A	.	.	MAF_USDA=10.87
NC_035097.1	7521109	.	A	C	.	.	MAF_USDA=8.696
NC_035097.1	7521265	.	G	A	.	.	MAF_USDA=2.459
NC_035097.1	7521276	.	A	G	.	.	MAF_USDA=7.647
NC_035097.1	7521288	.	T	C	.	.	MAF_USDA=2.459
NC_035097.1	7521321	.	T	C	.	.	MAF_USDA=6.25
NC_035097.1	7521462	.	T	G	.	.	MAF_USDA=10.87
NC_035097.1	7521557	.	G	A	.	.	MAF_USDA=2.083
NC_035097.1	7522452	.	A	G	.	.	MAF_USDA=10.417
NC_035097.1	7522679	.	C	T	.	.	MAF_USDA=1.667
NC_035097.1	7522682	.	A	C	.	.	MAF_USDA=2.5
NC_035097.1	7522815	.	G	T	.	.	MAF_USDA=8.333
NC_035097.1	7522941	.	G	A	.	.	MAF_USDA=14.583
NC_035097.1	7523004	.	T	C	.	.	MAF_INRAE=5.263
NC_035097.1	7523131	.	G	A	.	.	MAF_USDA=10.87
NC_035097.1	7523338	.	C	G	.	.	MAF_USDA=1.667
NC_035097.1	7523525	.	C	T	.	.	MAF_INRAE=6.667
NC_035097.1	7523532	.	A	C	.	.	MAF_INRAE=11.667;MAF_USDA=26.471
NC_035097.1	7523546	.	A	C	.	.	MAF_INRAE=49.167
NC_035097.1	7523552	.	G	T	.	.	MAF_USDA=1.639
NC_035097.1	7523554	.	A	G	.	.	MAF_INRAE=49.167
NC_035097.1	7523609	.	A	G	.	.	MAF_INRAE=2.632
NC_035097.1	7523612	.	G	T	.	.	MAF_USDA=14.583
NC_035097.1	7523632	.	A	G	.	.	MAF_INRAE=2.632
NC_035097.1	7523635	.	T	C	.	.	MAF_USDA=2.459
NC_035097.1	7523636	.	T	G	.	.	MAF_INRAE=2.632
NC_035097.1	7523745	.	A	G	.	.	MAF_INRAE=4.167;MAF_USDA=15.294
NC_035097.1	7523746	.	T	A	.	.	MAF_USDA=1.639
NC_035097.1	7523751	.	A	C	.	.	MAF_INRAE=37.5
NC_035097.1	7523769	.	G	A	.	.	MAF_INRAE=18.333;MAF_USDA=6.557
NC_035097.1	7523819	.	G	C	.	.	MAF_USDA=25.294
NC_035097.1	7523836	.	G	A	.	.	MAF_USDA=3.279
NC_035097.1	7523855	.	A	G	.	.	MAF_USDA=2.941
NC_035097.1	7523864	.	C	T	.	.	MAF_INRAE=41.667
NC_035097.1	7523901	.	C	T	.	.	MAF_INRAE=2.632;MAF_USDA=5.882
NC_035097.1	7523929	.	G	T	.	.	MAF_INRAE=2.632;MAF_USDA=5.294
NC_035097.1	7523960	.	A	C	.	.	MAF_USDA=14.706
NC_035097.1	7523967	.	G	C	.	.	MAF_USDA=15.294
NC_035097.1	7524021	.	T	G	.	.	MAF_USDA=9.016
NC_035097.1	7524030	.	A	G	.	.	MAF_USDA=37.5
NC_035097.1	7524480	.	T	G	.	.	MAF_USDA=26.19
NC_035097.1	7524525	.	T	G	.	.	MAF_USDA=47.826
NC_035097.1	7524544	.	A	C	.	.	MAF_USDA=43.478
NC_035097.1	7524689	.	C	A	.	.	MAF_USDA=8.696
NC_035097.1	7525400	.	C	T	.	.	MAF_USDA=12.5
NC_035097.1	7525972	.	A	G	.	.	MAF_USDA=4.098
NC_035097.1	7526119	.	T	A	.	.	MAF_INRAE=5.0;MAF_USDA=31.25
NC_035097.1	7526193	.	G	T	.	.	MAF_USDA=1.639
NC_035097.1	7526207	.	C	T	.	.	MAF_USDA=3.279
NC_035097.1	7526288	.	G	C	.	.	MAF_INRAE=39.167
NC_035097.1	7526372	.	A	T	.	.	MAF_INRAE=3.333
NC_035097.1	7526388	.	G	T	.	.	MAF_INRAE=18.333
NC_035097.1	7526477	.	A	G	.	.	MAF_USDA=4.167
NC_035097.1	7526508	.	G	A	.	.	MAF_INRAE=1.667;MAF_USDA=1.639
NC_035097.1	7526512	.	C	T	.	.	MAF_INRAE=15.0;MAF_USDA=9.836
NC_035097.1	7526534	.	G	T	.	.	MAF_INRAE=2.5
NC_035097.1	7526554	.	G	A	.	.	MAF_INRAE=40.833
NC_035097.1	7526710	.	T	G	.	.	MAF_INRAE=10.833
NC_035097.1	7528749	.	A	G	.	.	MAF_USDA=2.083
NC_035097.1	7530995	.	A	C	.	.	MAF_USDA=2.5
NC_035097.1	7531558	.	C	A	.	.	MAF_INRAE=2.632;MAF_USDA=16.667
NC_035097.1	7531700	.	C	A	.	.	MAF_USDA=8.333
NC_035097.1	7531740	.	C	T	.	.	MAF_USDA=21.765
NC_035097.1	7531788	.	G	A	.	.	MAF_USDA=2.459
NC_035097.1	7531819	.	G	A	.	.	MAF_USDA=13.934
NC_035097.1	7531822	.	C	T	.	.	MAF_USDA=5.738
NC_035097.1	7531855	.	T	A	.	.	MAF_INRAE=13.333;MAF_USDA=9.412
NC_035097.1	7531886	.	G	A	.	.	MAF_INRAE=10.127;MAF_USDA=20.833
NC_035097.1	7531898	.	C	T	.	.	MAF_USDA=4.918
NC_035097.1	7531934	.	C	T	.	.	MAF_INRAE=34.167
NC_035097.1	7531987	.	G	A	.	.	MAF_USDA=3.333
NC_035097.1	7531991	.	AGATCCTTCG	AGATCCTTCA	.	.	MAF_USDA=4.167
NC_035097.1	7532007	.	C	T	.	.	MAF_USDA=4.098
NC_035097.1	7532008	.	A	T	.	.	MAF_INRAE=3.333;MAF_USDA=1.639
NC_035097.1	7532012	.	G	A	.	.	MAF_USDA=1.639
NC_035097.1	7532037	.	A	C	.	.	MAF_INRAE=3.333;MAF_USDA=12.353
NC_035097.1	7532044	.	A	C	.	.	MAF_USDA=17.059
NC_035097.1	7532058	.	C	T	.	.	MAF_USDA=8.197
NC_035097.1	7532080	.	C	A	.	.	MAF_USDA=4.118
NC_035097.1	7532142	.	T	C	.	.	MAF_INRAE=1.667
NC_035097.1	7534101	.	C	T	.	.	MAF_USDA=29.167
NC_035097.1	7534187	.	C	T	.	.	MAF_USDA=2.083
NC_035097.1	7534208	.	C	T	.	.	MAF_USDA=2.459
NC_035097.1	7534419	.	C	T	.	.	MAF_INRAE=23.333
NC_035097.1	7534452	.	T	C	.	.	MAF_INRAE=22.5
NC_035097.1	7534564	.	G	C	.	.	MAF_INRAE=10.0
NC_035097.1	7534612	.	G	T	.	.	MAF_USDA=1.639
NC_035097.1	7534659	.	G	T	.	.	MAF_INRAE=20.833;MAF_USDA=13.115
NC_035097.1	7534665	.	C	A	.	.	MAF_INRAE=9.167;MAF_USDA=10.656
NC_035097.1	7534667	.	T	A	.	.	MAF_INRAE=1.667
NC_035097.1	7534813	.	A	C	.	.	MAF_USDA=6.25
NC_035097.1	7534826	.	G	T	.	.	MAF_INRAE=23.333
NC_035097.1	7537046	.	T	G	.	.	MAF_INRAE=7.5;MAF_USDA=3.279
NC_035097.1	7537097	.	T	A	.	.	MAF_INRAE=6.667;MAF_USDA=2.459
NC_035097.1	7537136	.	C	T	.	.	MAF_USDA=1.639
NC_035097.1	7537165	.	T	G	.	.	MAF_INRAE=25.833;MAF_USDA=16.393
NC_035097.1	7537192	.	G	A	.	.	MAF_INRAE=1.667;MAF_USDA=1.639
NC_035097.1	7537193	.	G	A	.	.	MAF_INRAE=1.667;MAF_USDA=1.639
NC_035097.1	7537222	.	G	A	.	.	MAF_USDA=2.459
NC_035097.1	7537236	.	A	G	.	.	MAF_USDA=2.459
NC_035097.1	7537250	.	T	G	.	.	MAF_INRAE=41.667
NC_035097.1	7537327	.	T	C	.	.	MAF_USDA=2.459
NC_035097.1	7537332	.	T	C	.	.	MAF_INRAE=25.833
NC_035097.1	7537355	.	G	C	.	.	MAF_INRAE=31.013
NC_035097.1	7537363	.	C	T	.	.	MAF_USDA=2.459
NC_035097.1	7537377	.	G	T	.	.	MAF_USDA=14.754
NC_035097.1	7537431	.	C	G	.	.	MAF_USDA=2.5
NC_035097.1	7537473	.	A	G	.	.	MAF_INRAE=38.333;MAF_USDA=45.833
NC_035097.1	7537485	.	A	G	.	.	MAF_INRAE=2.5
NC_035097.1	7537521	.	C	T	.	.	MAF_USDA=1.639
NC_035097.1	7537535	.	C	T	.	.	MAF_INRAE=36.667;MAF_USDA=36.066
NC_035097.1	7537577	.	A	T	.	.	MAF_USDA=41.667
NC_035097.1	7537583	.	A	T	.	.	MAF_USDA=35.417
NC_035097.1	7537586	.	A	C	.	.	MAF_USDA=33.333
NC_035097.1	7537604	.	G	T	.	.	MAF_USDA=9.016
NC_035097.1	7537621	.	T	C	.	.	MAF_USDA=4.098
NC_035097.1	7537733	.	G	A	.	.	MAF_INRAE=6.667
NC_035097.1	7537746	.	G	T	.	.	MAF_INRAE=38.333
NC_035097.1	7537848	.	A	T	.	.	MAF_INRAE=34.167
NC_035097.1	7537855	.	T	A	.	.	MAF_INRAE=1.667;MAF_USDA=4.098
NC_035097.1	7537870	.	A	C	.	.	MAF_INRAE=46.667;MAF_USDA=43.443
NC_035097.1	7537881	.	T	A	.	.	MAF_INRAE=10.0;MAF_USDA=5.738
NC_035097.1	7537890	.	C	G	.	.	MAF_USDA=2.459
NC_035097.1	7537906	.	A	T	.	.	MAF_INRAE=16.667;MAF_USDA=7.059
NC_035097.1	7537957	.	A	C	.	.	MAF_INRAE=23.333;MAF_USDA=38.525
NC_035097.1	7537995	.	C	G	.	.	MAF_INRAE=12.5
NC_035097.1	7538018	.	T	A	.	.	MAF_INRAE=27.5
NC_035097.1	7538192	.	C	G	.	.	MAF_INRAE=21.667;MAF_USDA=27.059
NC_035097.1	7538197	.	T	C	.	.	MAF_INRAE=1.667;MAF_USDA=5.738
NC_035097.1	7538230	.	A	T	.	.	MAF_INRAE=2.5
NC_035097.1	7538231	.	G	T	.	.	MAF_INRAE=2.5
NC_035097.1	7538249	.	G	A	.	.	MAF_INRAE=5.0;MAF_USDA=1.639
NC_035097.1	7538253	.	A	T	.	.	MAF_INRAE=2.5;MAF_USDA=2.459
NC_035097.1	7538254	.	G	A	.	.	MAF_INRAE=12.5;MAF_USDA=8.333
NC_035097.1	7538257	.	T	G	.	.	MAF_USDA=16.471
NC_035097.1	7538304	.	G	A	.	.	MAF_INRAE=35.0
NC_035097.1	7538326	.	C	G	.	.	MAF_INRAE=35.0
NC_035097.1	7538344	.	T	A	.	.	MAF_USDA=2.459
NC_035097.1	7538363	.	G	A	.	.	MAF_INRAE=3.165
NC_035097.1	7538385	.	G	T	.	.	MAF_USDA=16.667
NC_035097.1	7538386	.	C	A	.	.	MAF_USDA=16.667
NC_035097.1	7538428	.	G	A	.	.	MAF_USDA=15.882
NC_035097.1	7538458	.	A	C	.	.	MAF_USDA=44.706
NC_035097.1	7538485	.	C	G	.	.	MAF_INRAE=17.5;MAF_USDA=10.656
NC_035097.1	7538504	.	T	C	.	.	MAF_USDA=40.0
NC_035097.1	7538587	.	A	C	.	.	MAF_USDA=14.655
NC_035097.1	7538615	.	C	T	.	.	MAF_USDA=15.517
NC_035097.1	7538678	.	T	A	.	.	MAF_USDA=27.083
NC_035097.1	7538760	.	C	T	.	.	MAF_USDA=12.5
NC_035097.1	7538895	.	C	T	.	.	MAF_USDA=2.459
NC_035097.1	7538946	.	T	A	.	.	MAF_USDA=2.459
NC_035097.1	7538958	.	T	G	.	.	MAF_INRAE=36.667
NC_035097.1	7538987	.	A	G	.	.	MAF_INRAE=21.667
NC_035097.1	7539020	.	C	G	.	.	MAF_USDA=6.25
NC_035097.1	7541548	.	A	G	.	.	MAF_USDA=22.917
NC_035097.1	7541597	.	A	G	.	.	MAF_USDA=2.459
NC_035097.1	7542646	.	T	C	.	.	MAF_INRAE=2.632;MAF_USDA=5.882
NC_035097.1	7542670	.	G	T	.	.	MAF_USDA=10.588
NC_035097.1	7542765	.	G	A	.	.	MAF_USDA=1.639
NC_035097.1	7542772	.	G	A	.	.	MAF_USDA=1.639
NC_035097.1	7542779	.	A	G	.	.	MAF_USDA=4.918
NC_035097.1	7543491	.	C	G	.	.	MAF_USDA=38.636
NC_035097.1	7543844	.	C	T	.	.	MAF_USDA=1.639
NC_035097.1	7543854	.	G	A	.	.	MAF_USDA=2.459
NC_035097.1	7543930	.	A	T	.	.	MAF_USDA=11.475
NC_035097.1	7543956	.	C	A	.	.	MAF_USDA=2.459
NC_035097.1	7543959	.	C	T	.	.	MAF_USDA=11.475
NC_035097.1	7543971	.	T	A	.	.	MAF_USDA=1.639
NC_035097.1	7543996	.	G	A	.	.	MAF_USDA=2.459
NC_035097.1	7544117	.	A	G	.	.	MAF_USDA=12.941
NC_035097.1	7544176	.	T	G	.	.	MAF_USDA=10.87
NC_035097.1	7544386	.	A	T	.	.	MAF_INRAE=12.5
NC_035097.1	7544403	.	C	T	.	.	MAF_USDA=1.639
NC_035097.1	7544407	.	C	A	.	.	MAF_USDA=4.098
NC_035097.1	7544425	.	C	T	.	.	MAF_USDA=10.0
NC_035097.1	7544428	.	T	A	.	.	MAF_USDA=2.941
NC_035097.1	7544472	.	G	A	.	.	MAF_USDA=2.459
NC_035097.1	7544569	.	C	T	.	.	MAF_USDA=4.545
NC_035097.1	7544592	.	C	G	.	.	MAF_USDA=2.459
NC_035097.1	7544617	.	C	T	.	.	MAF_INRAE=6.667;MAF_USDA=3.279
NC_035097.1	7544636	.	G	A	.	.	MAF_INRAE=13.333;MAF_USDA=17.647
NC_035097.1	7544647	.	C	G	.	.	MAF_USDA=2.083
NC_035097.1	7544670	.	A	C	.	.	MAF_INRAE=5.833
NC_035097.1	7544684	.	G	A	.	.	MAF_INRAE=16.667
NC_035097.1	7544690	.	A	G	.	.	MAF_INRAE=16.667
NC_035097.1	7544691	.	C	T	.	.	MAF_INRAE=13.333
NC_035097.1	7544724	.	A	G	.	.	MAF_INRAE=14.167
NC_035097.1	7544728	.	T	C	.	.	MAF_INRAE=10.0
NC_035097.1	7544811	.	C	T	.	.	MAF_USDA=3.279
NC_035097.1	7544825	.	T	G	.	.	MAF_INRAE=35.0
NC_035097.1	7544861	.	C	T	.	.	MAF_INRAE=15.0
NC_035097.1	7544876	.	G	T	.	.	MAF_INRAE=35.0
NC_035097.1	7545116	.	T	A	.	.	MAF_USDA=5.833
NC_035097.1	7545243	.	G	T	.	.	MAF_INRAE=13.333;MAF_USDA=3.279
NC_035097.1	7545868	.	G	T	.	.	MAF_USDA=45.833
NC_035097.1	7545905	.	G	A	.	.	MAF_USDA=47.917
NC_035097.1	7545911	.	A	G	.	.	MAF_USDA=41.667
NC_035097.1	7546813	.	G	A	.	.	MAF_USDA=4.348
NC_035097.1	7546845	.	A	C	.	.	MAF_USDA=4.348
NC_035097.1	7546858	.	C	T	.	.	MAF_USDA=2.174
NC_035097.1	7547206	.	G	A	.	.	MAF_USDA=8.333
NC_035097.1	7547219	.	C	T	.	.	MAF_INRAE=30.833
NC_035097.1	7547220	.	C	A	.	.	MAF_USDA=1.639
NC_035097.1	7547244	.	T	A	.	.	MAF_USDA=1.639
NC_035097.1	7547247	.	G	C	.	.	MAF_INRAE=12.5;MAF_USDA=3.279
NC_035097.1	7547261	.	C	A	.	.	MAF_USDA=2.083
NC_035097.1	7547287	.	A	G	.	.	MAF_USDA=6.557
NC_035097.1	7547291	.	C	T	.	.	MAF_INRAE=16.456
NC_035097.1	7547308	.	C	A	.	.	MAF_INRAE=11.667
NC_035097.1	7547317	.	A	T	.	.	MAF_INRAE=30.833
NC_035097.1	7547319	.	G	T	.	.	MAF_INRAE=30.833
NC_035097.1	7547326	.	G	A	.	.	MAF_INRAE=16.667;MAF_USDA=11.176
NC_035097.1	7547384	.	T	C	.	.	MAF_USDA=10.656
NC_035097.1	7547399	.	G	A	.	.	MAF_USDA=1.639
NC_035097.1	7547429	.	C	T	.	.	MAF_USDA=9.412
NC_035097.1	7547493	.	A	G	.	.	MAF_INRAE=30.0;MAF_USDA=37.5
NC_035097.1	7547543	.	T	C	.	.	MAF_INRAE=47.5
NC_035097.1	7547550	.	T	C	.	.	MAF_INRAE=24.167
NC_035097.1	7547559	.	C	T	.	.	MAF_INRAE=27.5
NC_035097.1	7547566	.	C	T	.	.	MAF_INRAE=37.5
NC_035097.1	7547574	.	A	C	.	.	MAF_USDA=17.213
NC_035097.1	7547618	.	G	A	.	.	MAF_INRAE=5.833
NC_035097.1	7547636	.	G	A	.	.	MAF_INRAE=21.667
NC_035097.1	7547648	.	A	T	.	.	MAF_USDA=10.588
NC_035097.1	7547674	.	G	A	.	.	MAF_USDA=3.279
NC_035097.1	7547778	.	T	C	.	.	MAF_INRAE=4.167;MAF_USDA=2.459
NC_035097.1	7547794	.	T	C	.	.	MAF_INRAE=3.797
NC_035097.1	7547825	.	A	C	.	.	MAF_USDA=1.639
NC_035097.1	7547855	.	A	T	.	.	MAF_USDA=4.098
NC_035097.1	7547861	.	T	C	.	.	MAF_INRAE=2.5
NC_035097.1	7547895	.	G	T	.	.	MAF_INRAE=7.5;MAF_USDA=4.098
NC_035097.1	7547931	.	C	T	.	.	MAF_INRAE=38.333
NC_035097.1	7547935	.	C	G	.	.	MAF_INRAE=24.167
NC_035097.1	7547942	.	G	A	.	.	MAF_INRAE=40.0
NC_035097.1	7547958	.	C	T	.	.	MAF_INRAE=4.167
NC_035097.1	7549530	.	T	G	.	.	MAF_USDA=2.083
NC_035097.1	7549554	.	G	T	.	.	MAF_INRAE=22.5;MAF_USDA=22.917
NC_035097.1	7549556	.	G	A	.	.	MAF_INRAE=9.167
NC_035097.1	7549645	.	A	G	.	.	MAF_INRAE=1.667
NC_035097.1	7549651	.	C	A	.	.	MAF_INRAE=5.0
NC_035097.1	7549762	.	C	A	.	.	MAF_INRAE=3.333
NC_035097.1	7549763	.	C	A	.	.	MAF_INRAE=2.5
NC_035097.1	7549766	.	T	C	.	.	MAF_INRAE=4.167
NC_035097.1	7549768	.	A	C	.	.	MAF_INRAE=3.333
NC_035097.1	7549770	.	G	C	.	.	MAF_INRAE=3.333
NC_035097.1	7549785	.	T	A	.	.	MAF_INRAE=4.43;MAF_USDA=14.754
NC_035097.1	7549813	.	C	T	.	.	MAF_INRAE=2.5;MAF_USDA=1.639
NC_035097.1	7549821	.	A	C	.	.	MAF_INRAE=12.5;MAF_USDA=22.951
NC_035097.1	7549826	.	G	A	.	.	MAF_INRAE=44.167
NC_035097.1	7549827	.	G	T	.	.	MAF_USDA=3.279
NC_035097.1	7549856	.	A	C	.	.	MAF_INRAE=5.833;MAF_USDA=4.098
NC_035097.1	7549905	.	A	T	.	.	MAF_INRAE=21.667
NC_035097.1	7549909	.	A	C	.	.	MAF_USDA=1.639
NC_035097.1	7549963	.	C	A	.	.	MAF_INRAE=4.43
NC_035097.1	7550139	.	C	T	.	.	MAF_INRAE=49.167
NC_035097.1	7551531	.	T	G	.	.	MAF_USDA=27.083
NC_035097.1	7551569	.	C	A	.	.	MAF_USDA=35.417
NC_035097.1	7552618	.	A	G	.	.	MAF_USDA=3.279
NC_035097.1	7552627	.	A	T	.	.	MAF_USDA=2.459
NC_035097.1	7552661	.	T	C	.	.	MAF_INRAE=2.632
NC_035097.1	7552667	.	G	T	.	.	MAF_INRAE=2.632
NC_035097.1	7554409	.	T	G	.	.	MAF_USDA=1.639
NC_035097.1	7554512	.	G	T	.	.	MAF_USDA=3.279
NC_035097.1	7558162	.	T	G	.	.	MAF_USDA=38.636
NC_035097.1	7558614	.	A	C	.	.	MAF_INRAE=39.167
NC_035097.1	7558698	.	C	T	.	.	MAF_INRAE=23.333
NC_035097.1	7558699	.	C	A	.	.	MAF_INRAE=3.333
NC_035097.1	7558708	.	T	G	.	.	MAF_INRAE=37.5
NC_035097.1	7558744	.	A	C	.	.	MAF_USDA=8.333
NC_035097.1	7558787	.	G	T	.	.	MAF_USDA=12.295
NC_035097.1	7558868	.	A	G	.	.	MAF_INRAE=5.833;MAF_USDA=16.667
NC_035097.1	7558961	.	G	T	.	.	MAF_INRAE=20.0;MAF_USDA=10.588
NC_035097.1	7558969	.	T	C	.	.	MAF_INRAE=4.167
NC_035097.1	7558982	.	C	G	.	.	MAF_USDA=1.639
NC_035097.1	7558984	.	T	C	.	.	MAF_USDA=2.459
NC_035097.1	7558992	.	T	C	.	.	MAF_USDA=10.588
NC_035097.1	7559004	.	C	T	.	.	MAF_USDA=4.098
NC_035097.1	7559007	.	T	C	.	.	MAF_INRAE=3.797;MAF_USDA=9.016
NC_035097.1	7559039	.	G	T	.	.	MAF_INRAE=13.924
NC_035097.1	7559043	.	T	C	.	.	MAF_INRAE=3.333;MAF_USDA=8.197
NC_035097.1	7559049	.	T	G	.	.	MAF_INRAE=4.167
NC_035097.1	7559061	.	T	C	.	.	MAF_INRAE=12.5
NC_035097.1	7559105	.	A	C	.	.	MAF_INRAE=14.167
NC_035097.1	7559155	.	G	A	.	.	MAF_USDA=2.5
NC_035097.1	7559292	.	G	A	.	.	MAF_INRAE=20.833;MAF_USDA=10.417
NC_035097.1	7559596	.	T	G	.	.	MAF_USDA=14.583
NC_035097.1	7561393	.	G	A	.	.	MAF_INRAE=5.0;MAF_USDA=6.471
NC_035097.1	7561399	.	G	A	.	.	MAF_USDA=3.279
NC_035097.1	7561404	.	G	A	.	.	MAF_USDA=1.639
NC_035097.1	7561422	.	A	G	.	.	MAF_USDA=2.459
NC_035097.1	7561488	.	A	T	.	.	MAF_INRAE=38.333
NC_035097.1	7561512	.	A	G	.	.	MAF_INRAE=34.167
NC_035097.1	7561537	.	C	G	.	.	MAF_INRAE=7.5
NC_035097.1	7561541	.	A	T	.	.	MAF_INRAE=24.167
NC_035097.1	7561542	.	T	G	.	.	MAF_INRAE=24.167
NC_035097.1	7561560	.	T	C	.	.	MAF_INRAE=30.0
NC_035097.1	7561562	.	T	C	.	.	MAF_INRAE=30.0
NC_035097.1	7561612	.	A	G	.	.	MAF_INRAE=25.0
NC_035097.1	7561680	.	A	G	.	.	MAF_INRAE=2.632;MAF_USDA=14.583
NC_035097.1	7561706	.	C	A	.	.	MAF_USDA=1.639
NC_035097.1	7561718	.	A	T	.	.	MAF_USDA=12.941
NC_035097.1	7561721	.	T	C	.	.	MAF_INRAE=36.667
NC_035097.1	7561722	.	C	T	.	.	MAF_INRAE=36.667
NC_035097.1	7561811	.	G	C	.	.	MAF_INRAE=1.667
NC_035097.1	7561891	.	C	A	.	.	MAF_USDA=10.417
NC_035097.1	7562202	.	G	A	.	.	MAF_USDA=18.75
NC_035097.1	7562371	.	T	C	.	.	MAF_INRAE=5.833
NC_035097.1	7562495	.	G	A	.	.	MAF_INRAE=12.5
NC_035097.1	7562545	.	C	A	.	.	MAF_INRAE=24.684;MAF_USDA=25.0
NC_035097.1	7562561	.	T	C	.	.	MAF_INRAE=2.632
NC_035097.1	7562562	.	A	T	.	.	MAF_INRAE=1.667
NC_035097.1	7562630	.	C	T	.	.	MAF_INRAE=5.263
NC_035097.1	7562660	.	T	C	.	.	MAF_INRAE=12.5
NC_035097.1	7562663	.	C	T	.	.	MAF_USDA=4.167
NC_035097.1	7562675	.	G	T	.	.	MAF_INRAE=6.667;MAF_USDA=10.656
NC_035097.1	7562693	.	G	T	.	.	MAF_USDA=4.098
NC_035097.1	7562760	.	G	A	.	.	MAF_USDA=12.5
NC_035097.1	7562812	.	T	G	.	.	MAF_INRAE=19.167
NC_035097.1	7565533	.	C	G	.	.	MAF_INRAE=5.263
NC_035097.1	7565540	.	G	A	.	.	MAF_INRAE=10.526
NC_035097.1	7566241	.	G	T	.	.	MAF_INRAE=2.632
NC_035097.1	7566309	.	C	T	.	.	MAF_USDA=18.75
NC_035097.1	7566341	.	G	A	.	.	MAF_INRAE=2.632
NC_035097.1	7566535	.	A	G	.	.	MAF_INRAE=2.5
NC_035097.1	7566538	.	G	C	.	.	MAF_INRAE=7.5
NC_035097.1	7566556	.	G	C	.	.	MAF_INRAE=15.833
NC_035097.1	7566634	.	A	C	.	.	MAF_INRAE=14.167;MAF_USDA=5.738
NC_035097.1	7566635	.	A	C	.	.	MAF_INRAE=14.167;MAF_USDA=5.738
NC_035097.1	7566638	.	G	A	.	.	MAF_INRAE=17.722
NC_035097.1	7566669	.	T	C	.	.	MAF_INRAE=6.667;MAF_USDA=4.706
NC_035097.1	7566720	.	G	A	.	.	MAF_INRAE=25.0
NC_035097.1	7566744	.	G	A	.	.	MAF_INRAE=27.5
NC_035097.1	7566745	.	C	T	.	.	MAF_INRAE=27.5
NC_035097.1	7566970	.	T	C	.	.	MAF_INRAE=10.833;MAF_USDA=5.833
NC_035097.1	7567078	.	A	G	.	.	MAF_INRAE=5.833
NC_035097.1	7567094	.	G	T	.	.	MAF_INRAE=14.557
NC_035097.1	7567098	.	C	T	.	.	MAF_USDA=2.381
NC_035097.1	7567120	.	A	G	.	.	MAF_INRAE=15.823
NC_035097.1	7567128	.	C	T	.	.	MAF_INRAE=14.167;MAF_USDA=5.357
NC_035097.1	7567220	.	G	T	.	.	MAF_USDA=45.833
NC_035097.1	7567234	.	T	G	.	.	MAF_USDA=4.167
NC_035097.1	7567238	.	A	C	.	.	MAF_USDA=6.667
NC_035097.1	7567270	.	A	G	.	.	MAF_INRAE=1.667;MAF_USDA=1.667
NC_035097.1	7567273	.	G	A	.	.	MAF_INRAE=5.263
NC_035097.1	7567282	.	C	T	.	.	MAF_USDA=14.583
NC_035097.1	7567352	.	G	A	.	.	MAF_INRAE=13.333;MAF_USDA=2.083
NC_035097.1	7567369	.	A	G	.	.	MAF_INRAE=13.158
NC_035097.1	7567380	.	G	A	.	.	MAF_INRAE=10.833;MAF_USDA=4.706
NC_035097.1	7567390	.	T	C	.	.	MAF_USDA=4.918
NC_035097.1	7567407	.	G	A	.	.	MAF_INRAE=11.667;MAF_USDA=4.706
NC_035097.1	7567425	.	C	A	.	.	MAF_USDA=4.918
NC_035097.1	7569877	.	T	A	.	.	MAF_INRAE=30.833
NC_035097.1	7569878	.	C	G	.	.	MAF_INRAE=30.833
NC_035097.1	7569934	.	G	T	.	.	MAF_INRAE=3.333;MAF_USDA=4.118
NC_035097.1	7569943	.	C	G	.	.	MAF_INRAE=24.167
NC_035097.1	7569953	.	C	A	.	.	MAF_USDA=4.918
NC_035097.1	7569972	.	A	G	.	.	MAF_INRAE=28.333
NC_035097.1	7570015	.	G	A	.	.	MAF_INRAE=7.5
NC_035097.1	7570033	.	T	C	.	.	MAF_USDA=7.059
NC_035097.1	7570054	.	T	C	.	.	MAF_USDA=2.083
NC_035097.1	7570085	.	T	C	.	.	MAF_INRAE=46.667
NC_035097.1	7570097	.	T	C	.	.	MAF_INRAE=5.833
NC_035097.1	7570136	.	C	T	.	.	MAF_INRAE=47.5
NC_035097.1	7570138	.	G	A	.	.	MAF_INRAE=9.167;MAF_USDA=2.083
NC_035097.1	7570151	.	T	C	.	.	MAF_USDA=1.639
NC_035097.1	7570157	.	T	C	.	.	MAF_INRAE=46.667
NC_035097.1	7570159	.	C	T	.	.	MAF_INRAE=5.0
NC_035097.1	7570162	.	T	G	.	.	MAF_USDA=1.639
NC_035097.1	7570234	.	G	T	.	.	MAF_INRAE=37.5
NC_035097.1	7577720	.	C	T	.	.	MAF_USDA=13.115
NC_035097.1	7577721	.	G	A	.	.	MAF_USDA=10.417
NC_035097.1	7577848	.	A	G	.	.	MAF_INRAE=13.333
NC_035097.1	7577877	.	G	A	.	.	MAF_INRAE=11.667;MAF_USDA=1.667
NC_035097.1	7578100	.	T	A	.	.	MAF_INRAE=9.167
NC_035097.1	7578148	.	C	A	.	.	MAF_INRAE=3.333
NC_035097.1	7578226	.	T	G	.	.	MAF_INRAE=45.0
NC_035097.1	7578240	.	T	G	.	.	MAF_INRAE=4.167
NC_035097.1	7578293	.	G	A	.	.	MAF_INRAE=39.167
NC_035097.1	7578314	.	G	A	.	.	MAF_INRAE=20.0
NC_035097.1	7578474	.	C	T	.	.	MAF_INRAE=2.632
NC_035097.1	7581733	.	G	A	.	.	MAF_INRAE=2.5
NC_035097.1	7581799	.	C	T	.	.	MAF_INRAE=1.667
NC_035097.1	7581802	.	T	C	.	.	MAF_INRAE=33.333
NC_035097.1	7582040	.	C	G	.	.	MAF_INRAE=2.5
NC_035097.1	7582049	.	C	T	.	.	MAF_INRAE=39.167
NC_035097.1	7582052	.	T	A	.	.	MAF_INRAE=37.5
NC_035097.1	7582143	.	T	C	.	.	MAF_USDA=10.417
NC_035097.1	7582256	.	G	A	.	.	MAF_USDA=12.353
NC_035097.1	7582292	.	C	T	.	.	MAF_USDA=6.818
NC_035097.1	7582293	.	C	A	.	.	MAF_USDA=6.522
NC_035097.1	7582296	.	T	C	.	.	MAF_INRAE=18.333
NC_035097.1	7582302	.	G	T	.	.	MAF_USDA=3.279
NC_035097.1	7582338	.	C	A	.	.	MAF_INRAE=33.333
NC_035097.1	7582364	.	A	T	.	.	MAF_USDA=3.279
NC_035097.1	7582381	.	G	T	.	.	MAF_INRAE=26.667;MAF_USDA=16.393
NC_035097.1	7582386	.	C	A	.	.	MAF_INRAE=1.667;MAF_USDA=7.059
NC_035097.1	7582472	.	C	G	.	.	MAF_USDA=5.882
NC_035097.1	7582637	.	T	C	.	.	MAF_USDA=7.059
NC_035097.1	7582642	.	G	A	.	.	MAF_USDA=20.833
NC_035097.1	7582744	.	C	G	.	.	MAF_USDA=4.167
NC_035097.1	7584866	.	C	T	.	.	MAF_INRAE=3.333;MAF_USDA=12.5
NC_035097.1	7584873	.	T	A	.	.	MAF_INRAE=3.333;MAF_USDA=14.583
NC_035097.1	7584879	.	T	G	.	.	MAF_INRAE=3.333;MAF_USDA=12.5
NC_035097.1	7584895	.	A	G	.	.	MAF_USDA=1.639
NC_035097.1	7584929	.	T	A	.	.	MAF_INRAE=2.5
NC_035097.1	7584933	.	T	G	.	.	MAF_INRAE=40.0
NC_035097.1	7584988	.	G	T	.	.	MAF_USDA=4.918
NC_035097.1	7585044	.	T	C	.	.	MAF_USDA=4.098
NC_035097.1	7585066	.	G	A	.	.	MAF_USDA=25.0
NC_035097.1	7585110	.	G	A	.	.	MAF_USDA=14.583
NC_035097.1	7585225	.	C	T	.	.	MAF_INRAE=15.833;MAF_USDA=39.583
NC_035097.1	7585247	.	A	G	.	.	MAF_USDA=10.417
NC_035097.1	7585251	.	T	C	.	.	MAF_INRAE=13.333;MAF_USDA=2.083
NC_035097.1	7585313	.	T	A	.	.	MAF_INRAE=1.667
NC_035097.1	7585348	.	G	T	.	.	MAF_INRAE=2.5
NC_035097.1	7585613	.	G	C	.	.	MAF_USDA=10.843
NC_035097.1	7585758	.	T	G	.	.	MAF_USDA=22.917
NC_035097.1	7585789	.	T	C	.	.	MAF_INRAE=15.833;MAF_USDA=2.083
NC_035097.1	7585819	.	T	A	.	.	MAF_INRAE=23.333;MAF_USDA=10.0
NC_035097.1	7585872	.	G	C	.	.	MAF_INRAE=24.167;MAF_USDA=6.471
NC_035097.1	7585887	.	T	A	.	.	MAF_INRAE=3.333;MAF_USDA=14.583
NC_035097.1	7585974	.	T	A	.	.	MAF_INRAE=41.667
NC_035097.1	7585978	.	T	C	.	.	MAF_INRAE=10.0
NC_035097.1	7586000	.	G	T	.	.	MAF_USDA=10.417
NC_035097.1	7586003	.	T	C	.	.	MAF_INRAE=40.0;MAF_USDA=20.833
NC_035097.1	7586004	.	G	T	.	.	MAF_INRAE=18.333
NC_035097.1	7586096	.	G	A	.	.	MAF_INRAE=2.632;MAF_USDA=22.917
NC_035097.1	7586118	.	T	C	.	.	MAF_INRAE=9.167
NC_035097.1	7586122	.	C	T	.	.	MAF_INRAE=5.833
NC_035097.1	7586141	.	C	T	.	.	MAF_INRAE=5.0
NC_035097.1	7586183	.	A	G	.	.	MAF_INRAE=43.333;MAF_USDA=27.059
NC_035097.1	7586210	.	G	T	.	.	MAF_INRAE=11.667;MAF_USDA=7.647
NC_035097.1	7586215	.	C	A	.	.	MAF_INRAE=38.333
NC_035097.1	7586263	.	A	G	.	.	MAF_INRAE=49.167
NC_035097.1	7586270	.	C	T	.	.	MAF_INRAE=16.667
NC_035097.1	7586287	.	A	G	.	.	MAF_INRAE=25.833
NC_035097.1	7586366	.	A	C	.	.	MAF_INRAE=1.667
NC_035097.1	7586549	.	C	T	.	.	MAF_INRAE=7.5;MAF_USDA=2.083
NC_035097.1	7586558	.	T	C	.	.	MAF_INRAE=5.0
NC_035097.1	7589496	.	C	A	.	.	MAF_USDA=25.0
NC_035097.1	7589961	.	T	G	.	.	MAF_USDA=10.87
NC_035097.1	7590253	.	C	A	.	.	MAF_USDA=1.639
NC_035097.1	7590260	.	A	C	.	.	MAF_INRAE=16.667;MAF_USDA=5.294
NC_035097.1	7590317	.	C	G	.	.	MAF_INRAE=18.987;MAF_USDA=20.833
NC_035097.1	7590333	.	A	C	.	.	MAF_USDA=5.738
NC_035097.1	7590334	.	A	T	.	.	MAF_INRAE=23.333
NC_035097.1	7590380	.	C	A	.	.	MAF_INRAE=24.167
NC_035097.1	7590410	.	A	T	.	.	MAF_USDA=3.279
NC_035097.1	7590415	.	T	C	.	.	MAF_INRAE=35.833
NC_035097.1	7590428	.	T	C	.	.	MAF_INRAE=12.5;MAF_USDA=5.738
NC_035097.1	7590431	.	C	A	.	.	MAF_USDA=3.279
NC_035097.1	7590473	.	G	C	.	.	MAF_USDA=3.279
NC_035097.1	7590536	.	G	A	.	.	MAF_USDA=31.25
NC_035097.1	7590586	.	C	T	.	.	MAF_USDA=3.279
NC_035097.1	7590653	.	A	G	.	.	MAF_INRAE=22.5
NC_035097.1	7591502	.	C	T	.	.	MAF_USDA=14.583
NC_035097.1	7591542	.	G	A	.	.	MAF_USDA=11.765
NC_035097.1	7591572	.	T	C	.	.	MAF_INRAE=10.833
NC_035097.1	7591600	.	T	G	.	.	MAF_USDA=2.083
NC_035097.1	7591618	.	A	C	.	.	MAF_INRAE=11.667;MAF_USDA=8.333
NC_035097.1	7591648	.	G	C	.	.	MAF_INRAE=13.333
NC_035097.1	7591662	.	G	T	.	.	MAF_USDA=10.417
NC_035097.1	7591666	.	T	C	.	.	MAF_INRAE=14.167
NC_035097.1	7591687	.	G	T	.	.	MAF_INRAE=14.167
NC_035097.1	7591689	.	G	A	.	.	MAF_INRAE=14.167
NC_035097.1	7591690	.	ATGTTGCTTCAAT	ATGTTGCTTCAAA	.	.	MAF_USDA=12.5
NC_035097.1	7591729	.	A	C	.	.	MAF_USDA=8.333
NC_035097.1	7591754	.	C	G	.	.	MAF_INRAE=17.5
NC_035097.1	7591802	.	C	T	.	.	MAF_INRAE=8.333
NC_035097.1	7591891	.	C	A	.	.	MAF_INRAE=15.833
NC_035097.1	7591914	.	G	A	.	.	MAF_INRAE=14.167
NC_035097.1	7591938	.	T	G	.	.	MAF_USDA=2.459
NC_035097.1	7591953	.	G	A	.	.	MAF_INRAE=9.167
NC_035097.1	7591962	.	A	G	.	.	MAF_INRAE=1.667
NC_035097.1	7591988	.	T	C	.	.	MAF_INRAE=13.333
NC_035097.1	7591999	.	G	T	.	.	MAF_INRAE=1.667
NC_035097.1	7592000	.	G	T	.	.	MAF_INRAE=1.667
NC_035097.1	7592015	.	G	T	.	.	MAF_INRAE=24.167
NC_035097.1	7592021	.	G	A	.	.	MAF_INRAE=25.0
NC_035097.1	7592036	.	T	A	.	.	MAF_INRAE=4.167
NC_035097.1	7592090	.	G	A	.	.	MAF_INRAE=15.833
NC_035097.1	7592098	.	A	G	.	.	MAF_INRAE=25.833
NC_035097.1	7592099	.	T	A	.	.	MAF_INRAE=15.0
NC_035097.1	7592102	.	C	A	.	.	MAF_INRAE=15.0
NC_035097.1	7592118	.	G	A	.	.	MAF_INRAE=33.333
NC_035097.1	7592120	.	C	G	.	.	MAF_INRAE=5.833
NC_035097.1	7592153	.	T	C	.	.	MAF_INRAE=35.0
NC_035097.1	7592226	.	T	C	.	.	MAF_INRAE=42.5
NC_035097.1	7592258	.	T	A	.	.	MAF_USDA=1.639
NC_035097.1	7592303	.	T	C	.	.	MAF_INRAE=24.051
NC_035097.1	7592309	.	G	T	.	.	MAF_INRAE=9.167
NC_035097.1	7592311	.	A	G	.	.	MAF_INRAE=14.167
NC_035097.1	7592314	.	G	T	.	.	MAF_INRAE=16.667
NC_035097.1	7592358	.	G	A	.	.	MAF_INRAE=16.667
NC_035097.1	7592418	.	A	T	.	.	MAF_USDA=1.765
NC_035097.1	7592435	.	G	A	.	.	MAF_USDA=12.5
NC_035097.1	7592533	.	G	A	.	.	MAF_INRAE=1.667;MAF_USDA=5.294
NC_035097.1	7592569	.	C	T	.	.	MAF_USDA=3.279
NC_035097.1	7592632	.	A	C	.	.	MAF_INRAE=3.333
NC_035097.1	7592646	.	G	C	.	.	MAF_INRAE=1.667
NC_035097.1	7592650	.	C	T	.	.	MAF_INRAE=15.0
NC_035097.1	7592656	.	A	G	.	.	MAF_USDA=3.279
NC_035097.1	7592675	.	T	G	.	.	MAF_INRAE=28.333;MAF_USDA=15.574
NC_035097.1	7592691	.	C	A	.	.	MAF_INRAE=4.43;MAF_USDA=4.706
NC_035097.1	7592706	.	C	T	.	.	MAF_INRAE=14.167
NC_035097.1	7592771	.	G	T	.	.	MAF_INRAE=2.532
NC_035097.1	7592772	.	C	T	.	.	MAF_INRAE=2.5
NC_035097.1	7592797	.	G	A	.	.	MAF_INRAE=11.667
NC_035097.1	7592812	.	G	A	.	.	MAF_USDA=4.167
NC_035097.1	7592856	.	C	T	.	.	MAF_INRAE=9.167
NC_035097.1	7592860	.	G	A	.	.	MAF_INRAE=18.354;MAF_USDA=22.917
NC_035097.1	7592869	.	A	C	.	.	MAF_INRAE=6.667
NC_035097.1	7592929	.	A	T	.	.	MAF_INRAE=10.0
NC_035097.1	7592943	.	G	A	.	.	MAF_INRAE=5.0
NC_035097.1	7592944	.	C	T	.	.	MAF_INRAE=5.0
NC_035097.1	7593004	.	T	A	.	.	MAF_INRAE=4.167
NC_035097.1	7593036	.	T	C	.	.	MAF_INRAE=10.0
NC_035097.1	7593037	.	T	G	.	.	MAF_INRAE=2.5
NC_035097.1	7593125	.	T	A	.	.	MAF_INRAE=24.167
NC_035097.1	7593146	.	T	A	.	.	MAF_USDA=1.639
NC_035097.1	7593163	.	G	T	.	.	MAF_INRAE=7.5
NC_035097.1	7593174	.	T	A	.	.	MAF_INRAE=5.833
NC_035097.1	7593182	.	C	T	.	.	MAF_INRAE=37.5
NC_035097.1	7593194	.	C	T	.	.	MAF_INRAE=5.0;MAF_USDA=4.167
NC_035097.1	7593236	.	T	A	.	.	MAF_USDA=4.918
NC_035097.1	7593250	.	T	A	.	.	MAF_INRAE=1.667;MAF_USDA=1.639
NC_035097.1	7593254	.	T	A	.	.	MAF_USDA=1.639
NC_035097.1	7593256	.	T	G	.	.	MAF_USDA=4.098
NC_035097.1	7593264	.	C	T	.	.	MAF_INRAE=17.5
NC_035097.1	7593266	.	T	C	.	.	MAF_INRAE=1.667;MAF_USDA=1.639
NC_035097.1	7593271	.	T	A	.	.	MAF_USDA=4.098
NC_035097.1	7593277	.	G	A	.	.	MAF_USDA=6.25
NC_035097.1	7593306	.	C	G	.	.	MAF_INRAE=13.333
NC_035097.1	7593340	.	C	T	.	.	MAF_INRAE=11.667
NC_035097.1	7593415	.	G	A	.	.	MAF_USDA=2.459
NC_035097.1	7593428	.	C	T	.	.	MAF_INRAE=11.667
NC_035097.1	7593493	.	A	C	.	.	MAF_INRAE=15.0
NC_035097.1	7593521	.	A	T	.	.	MAF_INRAE=14.167
NC_035097.1	7593537	.	C	G	.	.	MAF_INRAE=12.5
NC_035097.1	7593616	.	C	T	.	.	MAF_INRAE=1.667;MAF_USDA=3.279
NC_035097.1	7593627	.	A	G	.	.	MAF_INRAE=18.333
NC_035097.1	7593720	.	C	T	.	.	MAF_INRAE=17.5;MAF_USDA=12.5
NC_035097.1	7593731	.	T	G	.	.	MAF_INRAE=3.333
NC_035097.1	7593828	.	C	A	.	.	MAF_USDA=4.167
NC_035097.1	7593858	.	A	G	.	.	MAF_INRAE=24.167
NC_035097.1	7593912	.	A	T	.	.	MAF_USDA=10.417
NC_035097.1	7593976	.	G	A	.	.	MAF_USDA=35.417
NC_035097.1	7595463	.	C	A	.	.	MAF_INRAE=4.167;MAF_USDA=1.639
NC_035097.1	7595516	.	C	T	.	.	MAF_INRAE=10.759;MAF_USDA=12.295
NC_035097.1	7595524	.	T	A	.	.	MAF_USDA=3.279
NC_035097.1	7595586	.	A	C	.	.	MAF_INRAE=6.667;MAF_USDA=10.417
NC_035097.1	7595764	.	T	C	.	.	MAF_INRAE=11.667
NC_035097.1	7595774	.	A	G	.	.	MAF_INRAE=12.5
NC_035097.1	7595805	.	C	T	.	.	MAF_INRAE=7.5
NC_035097.1	7595807	.	T	C	.	.	MAF_INRAE=2.5
NC_035097.1	7595830	.	G	T	.	.	MAF_INRAE=1.667
NC_035097.1	7595865	.	G	T	.	.	MAF_INRAE=4.167
NC_035097.1	7595928	.	G	A	.	.	MAF_USDA=20.833
NC_035097.1	7601043	.	A	G	.	.	MAF_USDA=14.583
NC_035097.1	7601121	.	G	A	.	.	MAF_INRAE=45.0
NC_035097.1	7601206	.	C	T	.	.	MAF_INRAE=9.167;MAF_USDA=10.656
NC_035097.1	7601219	.	T	C	.	.	MAF_USDA=3.279
NC_035097.1	7601248	.	G	C	.	.	MAF_USDA=1.639
NC_035097.1	7601373	.	A	G	.	.	MAF_INRAE=1.667
NC_035097.1	7601399	.	A	C	.	.	MAF_INRAE=1.667
NC_035097.1	7601402	.	T	C	.	.	MAF_INRAE=47.5
NC_035097.1	7601587	.	T	C	.	.	MAF_USDA=33.333
NC_035097.1	7601591	.	A	T	.	.	MAF_USDA=33.333
NC_035097.1	7601789	.	C	A	.	.	MAF_INRAE=1.667
NC_035097.1	7601893	.	T	G	.	.	MAF_USDA=18.75
NC_035097.1	7601965	.	C	A	.	.	MAF_USDA=37.5
NC_035097.1	7602045	.	G	A	.	.	MAF_USDA=2.459
NC_035097.1	7602235	.	T	C	.	.	MAF_USDA=12.295
NC_035097.1	7602273	.	G	T	.	.	MAF_INRAE=3.333;MAF_USDA=1.639
NC_035097.1	7602277	.	G	A	.	.	MAF_INRAE=3.333;MAF_USDA=1.639
NC_035097.1	7602285	.	G	A	.	.	MAF_INRAE=6.667;MAF_USDA=4.118
NC_035097.1	7602301	.	A	G	.	.	MAF_INRAE=12.658
NC_035097.1	7602487	.	C	T	.	.	MAF_INRAE=2.5
NC_035097.1	7602493	.	C	T	.	.	MAF_INRAE=1.667
NC_035097.1	7602652	.	A	C	.	.	MAF_USDA=2.459
NC_035097.1	7602677	.	A	C	.	.	MAF_INRAE=20.0
NC_035097.1	7602899	.	C	T	.	.	MAF_USDA=1.639
NC_035097.1	7602961	.	C	T	.	.	MAF_USDA=21.739
NC_035097.1	7603115	.	G	T	.	.	MAF_USDA=4.098
NC_035097.1	7603120	.	G	T	.	.	MAF_USDA=2.459
NC_035097.1	7603140	.	G	A	.	.	MAF_INRAE=40.833
NC_035097.1	7603149	.	A	G	.	.	MAF_USDA=2.459
NC_035097.1	7603168	.	T	G	.	.	MAF_USDA=1.639
NC_035097.1	7603211	.	C	G	.	.	MAF_INRAE=16.667
NC_035097.1	7603224	.	G	A	.	.	MAF_USDA=1.639
NC_035097.1	7603256	.	C	T	.	.	MAF_USDA=1.639
NC_035097.1	7603488	.	C	T	.	.	MAF_USDA=3.279
NC_035097.1	7603507	.	T	G	.	.	MAF_INRAE=10.0
NC_035097.1	7603541	.	A	T	.	.	MAF_USDA=2.459
NC_035097.1	7603728	.	G	A	.	.	MAF_USDA=8.696
NC_035097.1	7603747	.	T	C	.	.	MAF_USDA=9.091
NC_035097.1	7607182	.	T	C	.	.	MAF_USDA=45.833
NC_035097.1	7607271	.	C	A	.	.	MAF_USDA=12.5
NC_035097.1	7607284	.	C	A	.	.	MAF_USDA=6.25
NC_035097.1	7609448	.	T	A	.	.	MAF_INRAE=9.167
NC_035097.1	7609473	.	A	C	.	.	MAF_INRAE=12.658
NC_035097.1	7609539	.	C	A	.	.	MAF_INRAE=15.833
NC_035097.1	7609683	.	C	A	.	.	MAF_INRAE=20.0;MAF_USDA=6.098
NC_035097.1	7609695	.	C	A	.	.	MAF_INRAE=17.5;MAF_USDA=6.098
NC_035097.1	7609812	.	A	C	.	.	MAF_INRAE=10.833
NC_035097.1	7609846	.	T	A	.	.	MAF_INRAE=6.667;MAF_USDA=7.5
NC_035097.1	7609881	.	G	A	.	.	MAF_INRAE=6.329
NC_035097.1	7609896	.	G	T	.	.	MAF_INRAE=15.0;MAF_USDA=4.217
NC_035097.1	7609899	.	G	T	.	.	MAF_INRAE=13.333
NC_035097.1	7609904	.	C	T	.	.	MAF_USDA=6.25
NC_035097.1	7610017	.	G	A	.	.	MAF_INRAE=2.632
NC_035097.1	7610564	.	A	T	.	.	MAF_USDA=2.459
NC_035097.1	7610573	.	T	A	.	.	MAF_INRAE=15.833;MAF_USDA=4.706
NC_035097.1	7611183	.	A	G	.	.	MAF_USDA=6.25
NC_035097.1	7611226	.	C	T	.	.	MAF_USDA=29.167
NC_035097.1	7611346	.	C	T	.	.	MAF_USDA=8.333
NC_035097.1	7616180	.	G	A	.	.	MAF_INRAE=16.456;MAF_USDA=20.833
NC_035097.1	7616276	.	C	T	.	.	MAF_INRAE=36.667
NC_035097.1	7616329	.	A	G	.	.	MAF_INRAE=1.667
NC_035097.1	7616336	.	G	A	.	.	MAF_INRAE=1.667
NC_035097.1	7616344	.	G	A	.	.	MAF_INRAE=4.167
NC_035097.1	7616479	.	T	C	.	.	MAF_INRAE=1.667
NC_035097.1	7616498	.	A	G	.	.	MAF_INRAE=4.167
NC_035097.1	7616565	.	C	A	.	.	MAF_INRAE=33.333
NC_035097.1	7616588	.	T	C	.	.	MAF_INRAE=47.5
NC_035097.1	7616644	.	C	A	.	.	MAF_USDA=5.738
NC_035097.1	7616653	.	A	C	.	.	MAF_INRAE=9.167
NC_035097.1	7616700	.	T	A	.	.	MAF_USDA=3.279
NC_035097.1	7616710	.	G	A	.	.	MAF_INRAE=30.0
NC_035097.1	7616722	.	C	A	.	.	MAF_INRAE=1.667
NC_035097.1	7616723	.	G	A	.	.	MAF_USDA=5.294
NC_035097.1	7616777	.	A	G	.	.	MAF_USDA=2.459
NC_035097.1	7616795	.	C	T	.	.	MAF_INRAE=2.5;MAF_USDA=8.824
NC_035097.1	7616801	.	G	A	.	.	MAF_USDA=2.459
NC_035097.1	7616808	.	C	T	.	.	MAF_USDA=1.639
NC_035097.1	7616814	.	T	A	.	.	MAF_INRAE=20.0
NC_035097.1	7616841	.	A	G	.	.	MAF_USDA=11.475
NC_035097.1	7616928	.	A	C	.	.	MAF_INRAE=7.595
NC_035097.1	7616931	.	T	C	.	.	MAF_INRAE=36.667
NC_035097.1	7616942	.	G	T	.	.	MAF_INRAE=18.421
NC_035097.1	7616958	.	C	T	.	.	MAF_INRAE=14.167
NC_035097.1	7616965	.	A	G	.	.	MAF_INRAE=40.0
NC_035097.1	7616977	.	T	C	.	.	MAF_INRAE=14.167
NC_035097.1	7617019	.	G	A	.	.	MAF_INRAE=5.0
NC_035097.1	7617036	.	G	C	.	.	MAF_INRAE=8.333;MAF_USDA=8.333
NC_035097.1	7617040	.	T	C	.	.	MAF_USDA=2.459
NC_035097.1	7617046	.	G	T	.	.	MAF_INRAE=1.667;MAF_USDA=4.167
NC_035097.1	7617052	.	T	G	.	.	MAF_USDA=2.459
NC_035097.1	7617098	.	C	A	.	.	MAF_USDA=2.459
NC_035097.1	7617125	.	G	A	.	.	MAF_INRAE=26.667
NC_035097.1	7617136	.	T	A	.	.	MAF_INRAE=1.667;MAF_USDA=1.639
NC_035097.1	7617156	.	C	T	.	.	MAF_INRAE=3.333;MAF_USDA=3.279
NC_035097.1	7617163	.	C	G	.	.	MAF_INRAE=3.333;MAF_USDA=3.279
NC_035097.1	7617208	.	G	A	.	.	MAF_INRAE=36.667
NC_035097.1	7617248	.	A	T	.	.	MAF_INRAE=2.5
NC_035097.1	7617266	.	T	C	.	.	MAF_INRAE=11.667;MAF_USDA=3.529
NC_035097.1	7617351	.	C	A	.	.	MAF_INRAE=10.0
NC_035097.1	7617451	.	G	A	.	.	MAF_INRAE=3.333;MAF_USDA=6.25
NC_035097.1	7617482	.	G	A	.	.	MAF_INRAE=14.167;MAF_USDA=5.294
NC_035097.1	7617495	.	G	A	.	.	MAF_INRAE=3.333
NC_035097.1	7617517	.	C	A	.	.	MAF_USDA=1.639
NC_035097.1	7617545	.	A	C	.	.	MAF_USDA=1.639
NC_035097.1	7617555	.	C	G	.	.	MAF_USDA=5.738
NC_035097.1	7617563	.	C	T	.	.	MAF_USDA=12.5
NC_035097.1	7617565	.	G	C	.	.	MAF_USDA=8.434
NC_035097.1	7617570	.	T	G	.	.	MAF_USDA=5.488
NC_035097.1	7617811	.	A	T	.	.	MAF_USDA=19.672
NC_035097.1	7617869	.	A	G	.	.	MAF_INRAE=14.167
NC_035097.1	7617871	.	G	C	.	.	MAF_INRAE=5.0;MAF_USDA=8.696
NC_035097.1	7617913	.	G	A	.	.	MAF_INRAE=4.167;MAF_USDA=5.357
NC_035097.1	7617944	.	C	T	.	.	MAF_USDA=9.016
NC_035097.1	7617952	.	T	C	.	.	MAF_USDA=5.952
NC_035097.1	7617974	.	G	A	.	.	MAF_USDA=8.197
NC_035097.1	7618007	.	G	A	.	.	MAF_USDA=13.115
NC_035097.1	7618231	.	C	A	.	.	MAF_USDA=2.459
NC_035097.1	7618770	.	G	A	.	.	MAF_USDA=10.417
NC_035097.1	7618954	.	A	G	.	.	MAF_USDA=2.083
NC_035097.1	7621054	.	G	A	.	.	MAF_INRAE=10.833
NC_035097.1	7621062	.	C	G	.	.	MAF_USDA=27.083
NC_035097.1	7621155	.	G	A	.	.	MAF_INRAE=2.5
NC_035097.1	7621206	.	A	G	.	.	MAF_INRAE=9.167;MAF_USDA=14.583
NC_035097.1	7621259	.	C	T	.	.	MAF_USDA=3.279
NC_035097.1	7621268	.	A	T	.	.	MAF_INRAE=8.333
NC_035097.1	7621291	.	C	G	.	.	MAF_INRAE=9.167;MAF_USDA=4.918
NC_035097.1	7621307	.	G	A	.	.	MAF_USDA=14.754
NC_035097.1	7621428	.	A	T	.	.	MAF_INRAE=1.667;MAF_USDA=9.412
NC_035097.1	7621439	.	T	C	.	.	MAF_INRAE=3.333
NC_035097.1	7621525	.	A	G	.	.	MAF_INRAE=22.5;MAF_USDA=10.417
NC_035097.1	7621574	.	T	C	.	.	MAF_INRAE=22.5;MAF_USDA=10.417
NC_035097.1	7621605	.	G	A	.	.	MAF_INRAE=31.667
NC_035097.1	7621615	.	G	A	.	.	MAF_INRAE=1.667;MAF_USDA=8.235
NC_035097.1	7621616	.	G	C	.	.	MAF_INRAE=7.5
NC_035097.1	7621658	.	G	T	.	.	MAF_INRAE=2.5
NC_035097.1	7621688	.	G	A	.	.	MAF_INRAE=5.0
NC_035097.1	7621697	.	A	G	.	.	MAF_INRAE=45.833;MAF_USDA=25.0
NC_035097.1	7621719	.	G	A	.	.	MAF_INRAE=1.667
NC_035097.1	7621742	.	G	A	.	.	MAF_USDA=14.583
NC_035097.1	7621765	.	G	A	.	.	MAF_INRAE=9.167
NC_035097.1	7621813	.	G	A	.	.	MAF_INRAE=17.5
NC_035097.1	7621880	.	G	C	.	.	MAF_INRAE=11.667
NC_035097.1	7622041	.	G	A	.	.	MAF_USDA=2.459
NC_035097.1	7622063	.	G	T	.	.	MAF_USDA=1.667
NC_035097.1	7622455	.	C	A	.	.	MAF_INRAE=10.0
NC_035097.1	7622518	.	G	A	.	.	MAF_INRAE=1.667;MAF_USDA=4.167
NC_035097.1	7622522	.	C	T	.	.	MAF_USDA=1.639
NC_035097.1	7622533	.	G	A	.	.	MAF_INRAE=7.5
NC_035097.1	7622546	.	G	A	.	.	MAF_USDA=15.574
NC_035097.1	7622639	.	T	G	.	.	MAF_USDA=12.941
NC_035097.1	7622761	.	C	G	.	.	MAF_INRAE=44.167
NC_035097.1	7622765	.	G	A	.	.	MAF_INRAE=2.5
NC_035097.1	7622838	.	A	C	.	.	MAF_INRAE=5.0
NC_035097.1	7622887	.	C	A	.	.	MAF_INRAE=1.667
NC_035097.1	7623003	.	C	T	.	.	MAF_USDA=41.667
NC_035097.1	7623121	.	T	C	.	.	MAF_USDA=15.217
NC_035097.1	7625453	.	C	A	.	.	MAF_USDA=9.091
NC_035097.1	7625547	.	G	A	.	.	MAF_USDA=20.455
NC_035097.1	7625806	.	C	T	.	.	MAF_USDA=3.333
NC_035097.1	7625813	.	A	G	.	.	MAF_INRAE=8.333;MAF_USDA=9.836
NC_035097.1	7625835	.	C	G	.	.	MAF_INRAE=13.333
NC_035097.1	7625857	.	G	C	.	.	MAF_USDA=2.542
NC_035097.1	7625905	.	T	G	.	.	MAF_USDA=2.586
NC_035097.1	7625957	.	G	A	.	.	MAF_USDA=15.909
NC_035097.1	7625976	.	T	C	.	.	MAF_USDA=33.333
NC_035097.1	7626115	.	T	A	.	.	MAF_USDA=12.5
NC_035097.1	7626162	.	C	T	.	.	MAF_USDA=3.333
NC_035097.1	7626184	.	G	A	.	.	MAF_USDA=29.167
NC_035097.1	7626207	.	A	T	.	.	MAF_USDA=6.25
NC_035097.1	7626310	.	T	C	.	.	MAF_USDA=12.5
NC_035097.1	7626419	.	A	G	.	.	MAF_USDA=15.574
NC_035097.1	7626430	.	C	T	.	.	MAF_USDA=2.459
NC_035097.1	7626449	.	G	A	.	.	MAF_USDA=14.706
NC_035097.1	7626557	.	T	C	.	.	MAF_USDA=35.417
NC_035097.1	7626566	.	T	C	.	.	MAF_USDA=22.917
NC_035097.1	7626583	.	T	C	.	.	MAF_USDA=10.417
NC_035097.1	7626644	.	C	T	.	.	MAF_INRAE=8.333
NC_035097.1	7626666	.	A	T	.	.	MAF_INRAE=2.5;MAF_USDA=5.422
NC_035097.1	7626668	.	A	C	.	.	MAF_INRAE=16.667
NC_035097.1	7626681	.	T	C	.	.	MAF_INRAE=35.0
NC_035097.1	7626700	.	A	G	.	.	MAF_INRAE=37.5
NC_035097.1	7626719	.	C	T	.	.	MAF_INRAE=2.5
NC_035097.1	7626753	.	G	A	.	.	MAF_INRAE=9.167
NC_035097.1	7626787	.	G	T	.	.	MAF_USDA=25.0
NC_035097.1	7626791	.	A	G	.	.	MAF_USDA=25.0
NC_035097.1	7626840	.	C	A	.	.	MAF_USDA=4.167
NC_035097.1	7627243	.	A	T	.	.	MAF_USDA=10.87
NC_035097.1	7627252	.	G	T	.	.	MAF_USDA=6.522
NC_035097.1	7627306	.	G	T	.	.	MAF_USDA=6.818
NC_035097.1	7627968	.	T	A	.	.	MAF_USDA=12.5
NC_035097.1	7628143	.	T	G	.	.	MAF_INRAE=10.833
NC_035097.1	7628181	.	C	T	.	.	MAF_USDA=2.5
NC_035097.1	7628184	.	A	C	.	.	MAF_INRAE=25.0
NC_035097.1	7628247	.	G	T	.	.	MAF_INRAE=12.5
NC_035097.1	7628254	.	C	T	.	.	MAF_INRAE=30.0
NC_035097.1	7628324	.	G	T	.	.	MAF_INRAE=8.333;MAF_USDA=14.583
NC_035097.1	7628406	.	A	G	.	.	MAF_INRAE=30.833
NC_035097.1	7628421	.	T	C	.	.	MAF_INRAE=33.333
NC_035097.1	7628436	.	A	G	.	.	MAF_INRAE=30.0
NC_035097.1	7628451	.	C	T	.	.	MAF_INRAE=42.5
NC_035097.1	7628466	.	C	T	.	.	MAF_INRAE=27.5
NC_035097.1	7628490	.	T	C	.	.	MAF_INRAE=31.667
NC_035097.1	7628522	.	G	A	.	.	MAF_INRAE=40.833
NC_035097.1	7628529	.	C	T	.	.	MAF_INRAE=20.833
NC_035097.1	7628530	.	G	A	.	.	MAF_INRAE=35.833
NC_035097.1	7628535	.	G	C	.	.	MAF_INRAE=35.0
NC_035097.1	7628545	.	A	G	.	.	MAF_INRAE=40.0
NC_035097.1	7628554	.	T	C	.	.	MAF_INRAE=7.5
NC_035097.1	7628561	.	A	G	.	.	MAF_INRAE=28.333
NC_035097.1	7628582	.	C	T	.	.	MAF_INRAE=33.333
NC_035097.1	7628586	.	G	A	.	.	MAF_INRAE=30.0
NC_035097.1	7628588	.	C	T	.	.	MAF_INRAE=6.667
NC_035097.1	7628626	.	G	A	.	.	MAF_INRAE=13.333
NC_035097.1	7628661	.	C	A	.	.	MAF_USDA=16.667
NC_035097.1	7628673	.	C	G	.	.	MAF_INRAE=28.333
NC_035097.1	7628732	.	G	A	.	.	MAF_INRAE=42.5
NC_035097.1	7628743	.	A	C	.	.	MAF_INRAE=37.5
NC_035097.1	7628752	.	G	A	.	.	MAF_INRAE=43.333
NC_035097.1	7628753	.	T	C	.	.	MAF_INRAE=20.0;MAF_USDA=50.0
NC_035097.1	7628776	.	T	G	.	.	MAF_INRAE=30.0
NC_035097.1	7628777	.	T	C	.	.	MAF_INRAE=30.0
NC_035097.1	7628797	.	T	C	.	.	MAF_INRAE=37.5
NC_035097.1	7628807	.	C	T	.	.	MAF_INRAE=30.833
NC_035097.1	7628809	.	T	C	.	.	MAF_INRAE=30.833
NC_035097.1	7628853	.	T	C	.	.	MAF_INRAE=32.5
NC_035097.1	7628858	.	C	T	.	.	MAF_USDA=1.639
NC_035097.1	7628862	.	T	C	.	.	MAF_INRAE=3.333
NC_035097.1	7628863	.	G	A	.	.	MAF_INRAE=3.333
NC_035097.1	7628902	.	G	A	.	.	MAF_USDA=16.471
NC_035097.1	7628961	.	T	C	.	.	MAF_USDA=2.941
NC_035097.1	7628982	.	C	T	.	.	MAF_INRAE=25.0;MAF_USDA=10.417
NC_035097.1	7628987	.	A	T	.	.	MAF_USDA=6.25
NC_035097.1	7628997	.	C	T	.	.	MAF_USDA=25.0
NC_035097.1	7628998	.	T	G	.	.	MAF_INRAE=3.797
NC_035097.1	7629034	.	T	C	.	.	MAF_INRAE=17.5;MAF_USDA=22.917
NC_035097.1	7629043	.	C	T	.	.	MAF_USDA=2.083
NC_035097.1	7629045	.	G	A	.	.	MAF_USDA=41.667
NC_035097.1	7629058	.	G	A	.	.	MAF_USDA=4.167
NC_035097.1	7629060	.	T	A	.	.	MAF_USDA=37.5
NC_035097.1	7629062	.	C	T	.	.	MAF_INRAE=9.167;MAF_USDA=10.366
NC_035097.1	7629078	.	G	A	.	.	MAF_USDA=47.917
NC_035097.1	7629098	.	C	T	.	.	MAF_USDA=4.31
NC_035097.1	7629111	.	C	T	.	.	MAF_INRAE=10.0
NC_035097.1	7629114	.	T	A	.	.	MAF_INRAE=13.333
NC_035097.1	7629140	.	A	T	.	.	MAF_INRAE=12.5
NC_035097.1	7629163	.	C	T	.	.	MAF_INRAE=7.5
NC_035097.1	7629269	.	C	A	.	.	MAF_INRAE=1.667
NC_035097.1	7629274	.	C	T	.	.	MAF_INRAE=10.833
NC_035097.1	7629279	.	C	T	.	.	MAF_INRAE=2.5
NC_035097.1	7629298	.	G	A	.	.	MAF_INRAE=25.833
NC_035097.1	7629305	.	A	C	.	.	MAF_USDA=4.167
NC_035097.1	7629306	.	G	C	.	.	MAF_INRAE=1.667
NC_035097.1	7629308	.	A	T	.	.	MAF_INRAE=29.167
NC_035097.1	7629310	.	G	A	.	.	MAF_INRAE=3.333
NC_035097.1	7629321	.	A	G	.	.	MAF_INRAE=29.167
NC_035097.1	7629362	.	G	T	.	.	MAF_INRAE=3.333
NC_035097.1	7629370	.	G	A	.	.	MAF_INRAE=37.5;MAF_USDA=22.917
NC_035097.1	7629397	.	T	C	.	.	MAF_INRAE=46.667;MAF_USDA=35.417
NC_035097.1	7629400	.	A	T	.	.	MAF_INRAE=22.5;MAF_USDA=18.75
NC_035097.1	7629404	.	T	C	.	.	MAF_INRAE=20.833;MAF_USDA=18.75
NC_035097.1	7629598	.	T	A	.	.	MAF_INRAE=30.0
NC_035097.1	7629602	.	C	A	.	.	MAF_INRAE=30.0
NC_035097.1	7629605	.	T	A	.	.	MAF_INRAE=24.167
NC_035097.1	7629612	.	G	T	.	.	MAF_INRAE=12.5
NC_035097.1	7629613	.	C	T	.	.	MAF_INRAE=12.5
NC_035097.1	7629636	.	T	A	.	.	MAF_INRAE=11.667
NC_035097.1	7630659	.	C	T	.	.	MAF_USDA=6.25
NC_035097.1	7630754	.	A	C	.	.	MAF_USDA=37.5
NC_035097.1	7630780	.	T	C	.	.	MAF_INRAE=36.667
NC_035097.1	7630827	.	G	T	.	.	MAF_INRAE=20.833;MAF_USDA=43.75
NC_035097.1	7630899	.	G	T	.	.	MAF_INRAE=1.667
NC_035097.1	7630960	.	T	A	.	.	MAF_USDA=2.41
NC_035097.1	7630965	.	G	A	.	.	MAF_USDA=1.695
NC_035097.1	7630972	.	A	G	.	.	MAF_INRAE=5.833;MAF_USDA=9.483
NC_035097.1	7630993	.	A	C	.	.	MAF_INRAE=41.667
NC_035097.1	7631070	.	C	T	.	.	MAF_USDA=12.5
NC_035097.1	7631133	.	A	G	.	.	MAF_INRAE=1.667;MAF_USDA=16.463
NC_035097.1	7631150	.	G	A	.	.	MAF_USDA=15.517
NC_035097.1	7631195	.	C	T	.	.	MAF_INRAE=19.62
NC_035097.1	7631218	.	T	C	.	.	MAF_INRAE=48.333
NC_035097.1	7631261	.	G	A	.	.	MAF_INRAE=10.833;MAF_USDA=8.621
NC_035097.1	7631288	.	T	A	.	.	MAF_INRAE=1.667
NC_035097.1	7631316	.	C	T	.	.	MAF_INRAE=1.667;MAF_USDA=4.31
NC_035097.1	7631348	.	A	C	.	.	MAF_USDA=6.25
NC_035097.1	7631391	.	A	G	.	.	MAF_INRAE=23.333
NC_035097.1	7631494	.	G	C	.	.	MAF_INRAE=29.167
NC_035097.1	7631559	.	C	T	.	.	MAF_INRAE=25.833
NC_035097.1	7631613	.	C	T	.	.	MAF_INRAE=10.0
NC_035097.1	7631614	.	G	A	.	.	MAF_INRAE=10.833
NC_035097.1	7631639	.	G	A	.	.	MAF_INRAE=13.333
NC_035097.1	7631669	.	A	T	.	.	MAF_INRAE=36.667;MAF_USDA=22.917
NC_035097.1	7631724	.	G	C	.	.	MAF_USDA=12.5
NC_035097.1	7631753	.	A	G	.	.	MAF_INRAE=40.833
NC_035097.1	7631876	.	T	A	.	.	MAF_USDA=3.39
NC_035097.1	7632036	.	T	C	.	.	MAF_INRAE=15.0;MAF_USDA=1.695
NC_035097.1	7632040	.	A	T	.	.	MAF_USDA=1.695
NC_035097.1	7632041	.	C	A	.	.	MAF_USDA=1.695
NC_035097.1	7632042	.	A	C	.	.	MAF_USDA=1.695
NC_035097.1	7632044	.	C	A,G	.	.	MAF_INRAE=15.0;MAF_USDA=1.695
NC_035097.1	7632046	.	A	T	.	.	MAF_INRAE=15.833;MAF_USDA=1.695
NC_035097.1	7632057	.	C	T	.	.	MAF_INRAE=10.0
NC_035097.1	7632085	.	T	G	.	.	MAF_INRAE=2.632
NC_035097.1	7632991	.	C	T	.	.	MAF_INRAE=15.0
NC_035097.1	7632993	.	C	T	.	.	MAF_INRAE=15.0
NC_035097.1	7633042	.	G	A	.	.	MAF_INRAE=12.5
NC_035097.1	7633156	.	A	C	.	.	MAF_INRAE=5.833
NC_035097.1	7633189	.	G	A	.	.	MAF_INRAE=13.333
NC_035097.1	7633243	.	G	A	.	.	MAF_USDA=3.571
NC_035097.1	7633333	.	A	C	.	.	MAF_INRAE=2.5
NC_035097.1	7633435	.	G	A	.	.	MAF_INRAE=8.228;MAF_USDA=1.695
NC_035097.1	7633446	.	G	A	.	.	MAF_INRAE=18.333
NC_035097.1	7633447	.	A	G	.	.	MAF_INRAE=43.333
NC_035097.1	7633451	.	A	C	.	.	MAF_INRAE=21.667;MAF_USDA=8.475
NC_035097.1	7633453	.	A	G	.	.	MAF_INRAE=21.667;MAF_USDA=10.169
NC_035097.1	7633503	.	A	C	.	.	MAF_INRAE=14.557;MAF_USDA=12.353
NC_035097.1	7633522	.	T	G	.	.	MAF_INRAE=13.924;MAF_USDA=13.529
NC_035097.1	7633585	.	T	C	.	.	MAF_INRAE=22.152;MAF_USDA=10.588
NC_035097.1	7633589	.	A	C	.	.	MAF_INRAE=36.667
NC_035097.1	7633590	.	G	A	.	.	MAF_INRAE=22.5;MAF_USDA=8.235
NC_035097.1	7633608	.	G	A	.	.	MAF_USDA=6.557
NC_035097.1	7633653	.	C	T	.	.	MAF_INRAE=1.667;MAF_USDA=4.918
NC_035097.1	7633661	.	G	A	.	.	MAF_INRAE=2.532
NC_035097.1	7633672	.	G	A	.	.	MAF_INRAE=18.354;MAF_USDA=20.833
NC_035097.1	7633732	.	A	T	.	.	MAF_INRAE=41.667
NC_035097.1	7633752	.	A	T	.	.	MAF_INRAE=18.987;MAF_USDA=8.824
NC_035097.1	7633763	.	C	A	.	.	MAF_USDA=2.083
NC_035097.1	7633770	.	T	G	.	.	MAF_INRAE=45.833
NC_035097.1	7633801	.	T	G	.	.	MAF_INRAE=37.5
NC_035097.1	7633810	.	C	T	.	.	MAF_INRAE=22.5
NC_035097.1	7633835	.	A	G	.	.	MAF_INRAE=1.667
NC_035097.1	7633913	.	G	C	.	.	MAF_USDA=1.667
NC_035097.1	7633929	.	T	C	.	.	MAF_USDA=1.667
NC_035097.1	7633936	.	G	A	.	.	MAF_USDA=5.833
NC_035097.1	7633938	.	G	A	.	.	MAF_USDA=2.5
NC_035097.1	7633940	.	A	G	.	.	MAF_INRAE=14.167
NC_035097.1	7633948	.	C	A	.	.	MAF_USDA=2.5
NC_035097.1	7634017	.	A	G	.	.	MAF_INRAE=1.667;MAF_USDA=10.833
NC_035097.1	7634051	.	A	C	.	.	MAF_USDA=1.176
NC_035097.1	7634052	.	G	T	.	.	MAF_INRAE=16.667;MAF_USDA=4.706
NC_035097.1	7634058	.	G	A	.	.	MAF_USDA=3.279
NC_035097.1	7634061	.	T	G	.	.	MAF_USDA=2.459
NC_035097.1	7634068	.	C	T	.	.	MAF_USDA=8.333
NC_035097.1	7634069	.	C	T	.	.	MAF_INRAE=3.333;MAF_USDA=7.5
NC_035097.1	7634086	.	C	A	.	.	MAF_USDA=6.25
NC_035097.1	7634135	.	T	C	.	.	MAF_INRAE=5.263
NC_035097.1	7634185	.	T	A	.	.	MAF_INRAE=5.0
NC_035097.1	7634200	.	C	T	.	.	MAF_INRAE=47.5
NC_035097.1	7634229	.	A	G	.	.	MAF_INRAE=45.833
NC_035097.1	7634266	.	G	A	.	.	MAF_USDA=8.333
NC_035097.1	7634280	.	C	T	.	.	MAF_INRAE=1.667;MAF_USDA=1.639
NC_035097.1	7634311	.	A	T	.	.	MAF_INRAE=15.19;MAF_USDA=11.765
NC_035097.1	7634327	.	G	A	.	.	MAF_INRAE=5.0
NC_035097.1	7634340	.	A	C	.	.	MAF_INRAE=30.833
NC_035097.1	7634426	.	C	T	.	.	MAF_USDA=21.739
NC_035097.1	7634538	.	G	A	.	.	MAF_USDA=2.459
NC_035097.1	7634543	.	C	T	.	.	MAF_INRAE=5.0
NC_035097.1	7634551	.	C	A	.	.	MAF_INRAE=1.667;MAF_USDA=1.765
NC_035097.1	7634610	.	C	T	.	.	MAF_USDA=1.667
NC_035097.1	7634635	.	T	A	.	.	MAF_USDA=1.667
NC_035097.1	7634650	.	G	A	.	.	MAF_USDA=1.667
NC_035097.1	7634655	.	C	T	.	.	MAF_USDA=3.333
NC_035097.1	7634663	.	C	T	.	.	MAF_USDA=1.667
NC_035097.1	7634751	.	T	G	.	.	MAF_INRAE=2.632
NC_035097.1	7634843	.	G	A	.	.	MAF_USDA=45.833
NC_035097.1	7634851	.	C	T	.	.	MAF_USDA=4.098
NC_035097.1	7634881	.	A	G	.	.	MAF_INRAE=33.333;MAF_USDA=22.619
NC_035097.1	7634907	.	C	T	.	.	MAF_USDA=4.098
NC_035097.1	7634960	.	T	C	.	.	MAF_USDA=4.918
NC_035097.1	7634996	.	A	C	.	.	MAF_INRAE=27.5
NC_035097.1	7635008	.	A	G	.	.	MAF_INRAE=23.333
NC_035097.1	7635022	.	C	T	.	.	MAF_USDA=2.459
NC_035097.1	7635077	.	A	G	.	.	MAF_USDA=1.639
NC_035097.1	7635157	.	G	C	.	.	MAF_USDA=5.833
NC_035097.1	7635165	.	C	T	.	.	MAF_USDA=1.667
NC_035097.1	7635222	.	G	T	.	.	MAF_USDA=10.417
NC_035097.1	7635302	.	G	T	.	.	MAF_USDA=14.583
NC_035097.1	7635313	.	A	C	.	.	MAF_USDA=22.917
NC_035097.1	7636009	.	A	G	.	.	MAF_USDA=2.459
NC_035097.1	7636036	.	A	T	.	.	MAF_USDA=50.0
NC_035097.1	7636094	.	G	T	.	.	MAF_USDA=2.5
NC_035097.1	7636104	.	G	T	.	.	MAF_USDA=6.897
NC_035097.1	7636154	.	T	C	.	.	MAF_USDA=6.522
NC_035097.1	7636222	.	C	T	.	.	MAF_INRAE=23.684
NC_035097.1	7636312	.	T	A	.	.	MAF_INRAE=13.158;MAF_USDA=8.696
NC_035097.1	7636365	.	T	G	.	.	MAF_USDA=28.261
NC_035097.1	7636394	.	C	A	.	.	MAF_USDA=26.087
NC_035097.1	7636617	.	G	T	.	.	MAF_USDA=8.696
NC_035097.1	7636952	.	G	A	.	.	MAF_USDA=41.304
NC_035097.1	7636989	.	G	A	.	.	MAF_USDA=23.913
NC_035097.1	7637039	.	G	A	.	.	MAF_USDA=34.783
NC_035097.1	7637126	.	G	A	.	.	MAF_USDA=45.062
NC_035097.1	7637167	.	A	G	.	.	MAF_USDA=8.696
NC_035097.1	7637179	.	T	C	.	.	MAF_USDA=8.696
NC_035097.1	7637180	.	G	T	.	.	MAF_USDA=8.696
NC_035097.1	7637204	.	G	A	.	.	MAF_USDA=8.696
NC_035097.1	7637215	.	A	T	.	.	MAF_USDA=8.696
NC_035097.1	7637258	.	G	A	.	.	MAF_USDA=2.586
NC_035097.1	7637263	.	A	C	.	.	MAF_USDA=1.724
NC_035097.1	7637274	.	A	C	.	.	MAF_USDA=3.086
NC_035097.1	7639105	.	A	T	.	.	MAF_USDA=45.833
NC_035097.1	7639157	.	C	T	.	.	MAF_USDA=5.738
NC_035097.1	7639227	.	C	T	.	.	MAF_USDA=2.459
NC_035097.1	7639273	.	T	G	.	.	MAF_INRAE=11.667
NC_035097.1	7639311	.	G	A	.	.	MAF_INRAE=3.333
NC_035097.1	7639314	.	A	C	.	.	MAF_USDA=4.098
NC_035097.1	7639372	.	G	A	.	.	MAF_INRAE=32.5;MAF_USDA=20.833
NC_035097.1	7639379	.	T	G	.	.	MAF_USDA=18.235
NC_035097.1	7639390	.	C	A	.	.	MAF_INRAE=5.0
NC_035097.1	7639450	.	G	T	.	.	MAF_INRAE=15.0
NC_035097.1	7639486	.	G	A	.	.	MAF_USDA=14.583
NC_035097.1	7639503	.	C	T	.	.	MAF_USDA=1.639
NC_035097.1	7639510	.	T	G	.	.	MAF_USDA=4.098
NC_035097.1	7639515	.	C	T	.	.	MAF_USDA=2.459
NC_035097.1	7639556	.	G	A	.	.	MAF_USDA=1.639
NC_035097.1	7639573	.	C	T	.	.	MAF_USDA=8.197
NC_035097.1	7639657	.	T	C	.	.	MAF_USDA=11.207
NC_035097.1	7639673	.	A	G	.	.	MAF_USDA=8.333
NC_035097.1	7639682	.	G	A	.	.	MAF_USDA=6.557
NC_035097.1	7639704	.	C	A	.	.	MAF_USDA=20.238
NC_035097.1	7639711	.	C	T	.	.	MAF_USDA=15.833
NC_035097.1	7639716	.	T	A	.	.	MAF_USDA=18.333
NC_035097.1	7639748	.	A	C	.	.	MAF_USDA=10.417
NC_035097.1	7640201	.	G	A	.	.	MAF_USDA=6.25
NC_035097.1	7640290	.	A	T	.	.	MAF_USDA=4.167
NC_035097.1	7640304	.	A	T	.	.	MAF_USDA=2.083
NC_035097.1	7640314	.	C	A	.	.	MAF_USDA=2.083
NC_035097.1	7640316	.	C	A	.	.	MAF_USDA=2.083
NC_035097.1	7640329	.	T	C	.	.	MAF_USDA=2.083
NC_035097.1	7640525	.	A	T	.	.	MAF_INRAE=10.0
NC_035097.1	7640546	.	A	C	.	.	MAF_USDA=8.197
NC_035097.1	7640575	.	C	T	.	.	MAF_INRAE=22.5
NC_035097.1	7640578	.	A	G	.	.	MAF_INRAE=21.667
NC_035097.1	7640583	.	T	C	.	.	MAF_USDA=14.118
NC_035097.1	7640617	.	C	G	.	.	MAF_INRAE=48.333
NC_035097.1	7640626	.	G	A	.	.	MAF_INRAE=3.165
NC_035097.1	7640675	.	A	G	.	.	MAF_INRAE=25.833;MAF_USDA=22.131
NC_035097.1	7640676	.	A	G	.	.	MAF_INRAE=31.667;MAF_USDA=24.706
NC_035097.1	7640732	.	A	C	.	.	MAF_INRAE=13.333;MAF_USDA=1.639
NC_035097.1	7640793	.	C	T	.	.	MAF_INRAE=37.5
NC_035097.1	7640825	.	C	A	.	.	MAF_USDA=6.25
NC_035097.1	7640853	.	G	A	.	.	MAF_USDA=1.639
NC_035097.1	7640877	.	C	T	.	.	MAF_INRAE=13.333;MAF_USDA=2.083
NC_035097.1	7640900	.	T	G	.	.	MAF_USDA=9.836
NC_035097.1	7640904	.	T	C	.	.	MAF_INRAE=27.5;MAF_USDA=8.333
NC_035097.1	7640999	.	T	G	.	.	MAF_USDA=2.083
NC_035097.1	7641025	.	T	A	.	.	MAF_INRAE=16.667
NC_035097.1	7641083	.	G	A	.	.	MAF_USDA=1.639
NC_035097.1	7641114	.	C	T	.	.	MAF_USDA=4.762
NC_035097.1	7641170	.	C	T	.	.	MAF_USDA=6.25
NC_035097.1	7641212	.	G	A	.	.	MAF_USDA=6.25
NC_035097.1	7641300	.	A	C	.	.	MAF_USDA=8.333
NC_035097.1	7643521	.	T	G	.	.	MAF_INRAE=8.228
NC_035097.1	7643526	.	C	A	.	.	MAF_INRAE=4.167;MAF_USDA=12.5
NC_035097.1	7643615	.	A	T	.	.	MAF_INRAE=40.0;MAF_USDA=8.333
NC_035097.1	7643621	.	G	C	.	.	MAF_INRAE=2.5
NC_035097.1	7643666	.	G	A	.	.	MAF_USDA=6.522
NC_035097.1	7643749	.	C	T	.	.	MAF_USDA=10.417
NC_035097.1	7643848	.	G	A	.	.	MAF_USDA=6.25
NC_035097.1	7643893	.	G	A	.	.	MAF_USDA=1.639
NC_035097.1	7643928	.	C	A	.	.	MAF_INRAE=27.5;MAF_USDA=6.25
NC_035097.1	7643965	.	T	A	.	.	MAF_USDA=1.667
NC_035097.1	7643973	.	G	A	.	.	MAF_USDA=3.333
NC_035097.1	7643977	.	G	A	.	.	MAF_INRAE=25.0
NC_035097.1	7643988	.	T	G	.	.	MAF_INRAE=3.165;MAF_USDA=2.083
NC_035097.1	7643989	.	G	A	.	.	MAF_INRAE=13.333;MAF_USDA=22.619
NC_035097.1	7644020	.	C	T	.	.	MAF_USDA=9.167
NC_035097.1	7644171	.	T	G	.	.	MAF_USDA=12.5
NC_035097.1	7644235	.	G	A	.	.	MAF_USDA=25.0
NC_035097.1	7644253	.	G	A	.	.	MAF_USDA=22.917
NC_035097.1	7650559	.	C	T	.	.	MAF_USDA=47.826
NC_035097.1	7650648	.	C	G	.	.	MAF_USDA=2.273
NC_035097.1	7650818	.	T	A	.	.	MAF_USDA=26.087
NC_035097.1	7650918	.	G	A	.	.	MAF_USDA=45.833
NC_035097.1	7652974	.	T	C	.	.	MAF_INRAE=2.5
NC_035097.1	7653185	.	G	A	.	.	MAF_USDA=41.304
NC_035097.1	7653195	.	A	T	.	.	MAF_USDA=36.957
NC_035097.1	7653249	.	T	C	.	.	MAF_USDA=8.696
NC_035097.1	7653270	.	T	C	.	.	MAF_USDA=10.87
NC_035097.1	7653439	.	T	G	.	.	MAF_INRAE=2.632
NC_035097.1	7660714	.	C	T	.	.	MAF_USDA=32.609
NC_035097.1	7660915	.	A	T	.	.	MAF_USDA=15.574
NC_035097.1	7660923	.	A	G	.	.	MAF_USDA=10.0
NC_035097.1	7660935	.	G	A	.	.	MAF_USDA=45.652
NC_035097.1	7660960	.	C	T	.	.	MAF_USDA=8.824
NC_035097.1	7660962	.	GGTGCAT	GGTGCAG	.	.	MAF_USDA=10.87
NC_035097.1	7660972	.	G	A	.	.	MAF_USDA=13.115
NC_035097.1	7660976	.	G	T	.	.	MAF_USDA=1.639
NC_035097.1	7661022	.	C	T	.	.	MAF_USDA=20.833
NC_035097.1	7661034	.	C	T	.	.	MAF_USDA=8.824
NC_035097.1	7661035	.	G	A	.	.	MAF_USDA=10.656
NC_035097.1	7661039	.	T	A	.	.	MAF_USDA=1.639
NC_035097.1	7661065	.	T	A	.	.	MAF_USDA=9.836
NC_035097.1	7661460	.	T	C	.	.	MAF_USDA=2.459
NC_035097.1	7661486	.	T	C	.	.	MAF_USDA=15.217
NC_035097.1	7661727	.	A	C	.	.	MAF_USDA=14.583
NC_035097.1	7662474	.	T	C	.	.	MAF_USDA=2.174
NC_035097.1	7665762	.	A	C	.	.	MAF_INRAE=10.0
NC_035097.1	7665779	.	G	A	.	.	MAF_USDA=8.333
NC_035097.1	7665789	.	C	T	.	.	MAF_INRAE=21.667
NC_035097.1	7665815	.	A	G	.	.	MAF_USDA=8.333
NC_035097.1	7665819	.	G	A	.	.	MAF_INRAE=10.0
NC_035097.1	7665822	.	C	T	.	.	MAF_USDA=1.667
NC_035097.1	7675818	.	G	A	.	.	MAF_INRAE=3.333
NC_035097.1	7675921	.	C	T	.	.	MAF_INRAE=18.333
NC_035097.1	7675922	.	G	T	.	.	MAF_INRAE=14.167
NC_035097.1	7675930	.	G	A	.	.	MAF_INRAE=14.167
NC_035097.1	7675950	.	T	A	.	.	MAF_INRAE=37.5
NC_035097.1	7675997	.	G	T	.	.	MAF_USDA=2.459
NC_035097.1	7676020	.	G	A	.	.	MAF_INRAE=9.167
NC_035097.1	7676031	.	A	C	.	.	MAF_USDA=8.197
NC_035097.1	7676050	.	C	A	.	.	MAF_USDA=1.639
NC_035097.1	7676083	.	C	T	.	.	MAF_INRAE=14.167
NC_035097.1	7676151	.	A	G	.	.	MAF_INRAE=5.263;MAF_USDA=14.583
NC_035097.1	7676200	.	A	G	.	.	MAF_USDA=2.083
NC_035097.1	7676297	.	G	C	.	.	MAF_INRAE=48.333
NC_035097.1	7676423	.	C	A	.	.	MAF_USDA=6.25
NC_035097.1	7676425	.	A	G	.	.	MAF_USDA=11.176
NC_035097.1	7676426	.	C	T	.	.	MAF_USDA=19.412
NC_035097.1	7676569	.	C	G	.	.	MAF_USDA=5.738
NC_035097.1	7676602	.	C	T	.	.	MAF_USDA=2.459
NC_035097.1	7676603	.	G	A	.	.	MAF_USDA=1.639
NC_035097.1	7676619	.	A	T	.	.	MAF_USDA=11.176
NC_035097.1	7676662	.	A	C	.	.	MAF_USDA=22.353
NC_035097.1	7676702	.	C	T	.	.	MAF_USDA=8.824
NC_035097.1	7679090	.	G	C	.	.	MAF_INRAE=18.333
NC_035097.1	7679103	.	A	T	.	.	MAF_INRAE=34.167
NC_035097.1	7680071	.	C	T	.	.	MAF_INRAE=2.632
NC_035097.1	7680093	.	C	A	.	.	MAF_INRAE=2.632
NC_035097.1	7680144	.	T	G	.	.	MAF_USDA=31.25
NC_035097.1	7680182	.	G	A	.	.	MAF_USDA=1.667
NC_035097.1	7680200	.	A	G	.	.	MAF_USDA=4.237
NC_035097.1	7680246	.	C	T	.	.	MAF_USDA=2.459
NC_035097.1	7680255	.	G	C	.	.	MAF_INRAE=8.228
NC_035097.1	7680338	.	C	A	.	.	MAF_INRAE=6.329
NC_035097.1	7680395	.	A	G	.	.	MAF_INRAE=16.667
NC_035097.1	7680439	.	C	G	.	.	MAF_USDA=20.833
NC_035097.1	7680467	.	G	A	.	.	MAF_USDA=2.459
NC_035097.1	7680626	.	G	A	.	.	MAF_USDA=4.167
NC_035097.1	7680646	.	C	A	.	.	MAF_USDA=9.412
NC_035097.1	7680662	.	A	G	.	.	MAF_INRAE=19.167
NC_035097.1	7680671	.	A	G	.	.	MAF_INRAE=16.667
NC_035097.1	7680739	.	G	T	.	.	MAF_USDA=4.167
NC_035097.1	7681071	.	C	G	.	.	MAF_USDA=1.639
NC_035097.1	7681073	.	C	T	.	.	MAF_USDA=1.639
NC_035097.1	7681117	.	A	C	.	.	MAF_USDA=4.098
NC_035097.1	7681121	.	C	A	.	.	MAF_INRAE=9.167
NC_035097.1	7681142	.	A	C	.	.	MAF_INRAE=6.667
NC_035097.1	7681148	.	A	G	.	.	MAF_INRAE=9.167
NC_035097.1	7681163	.	A	C	.	.	MAF_USDA=1.639
NC_035097.1	7681212	.	C	A	.	.	MAF_USDA=8.333
NC_035097.1	7681261	.	C	G	.	.	MAF_INRAE=2.632
NC_035097.1	7681348	.	C	A	.	.	MAF_INRAE=41.667
NC_035097.1	7681423	.	A	C	.	.	MAF_INRAE=14.167;MAF_USDA=31.25
NC_035097.1	7681475	.	T	G	.	.	MAF_INRAE=3.333;MAF_USDA=5.294
NC_035097.1	7681493	.	G	T	.	.	MAF_USDA=1.639
NC_035097.1	7681525	.	G	T	.	.	MAF_INRAE=8.333
NC_035097.1	7681535	.	A	C	.	.	MAF_USDA=5.882
NC_035097.1	7681574	.	C	T	.	.	MAF_INRAE=26.667
NC_035097.1	7681684	.	C	T	.	.	MAF_INRAE=8.333
NC_035097.1	7681719	.	C	A	.	.	MAF_INRAE=4.167
NC_035097.1	7681863	.	A	C	.	.	MAF_INRAE=20.833
NC_035097.1	7681924	.	C	G	.	.	MAF_USDA=2.459
NC_035097.1	7681969	.	C	T	.	.	MAF_USDA=1.667
NC_035097.1	7682005	.	G	T	.	.	MAF_INRAE=22.5
NC_035097.1	7682013	.	G	T	.	.	MAF_INRAE=12.5;MAF_USDA=7.738
NC_035097.1	7682037	.	C	T	.	.	MAF_INRAE=5.0
NC_035097.1	7682123	.	C	A	.	.	MAF_INRAE=30.0;MAF_USDA=10.417
NC_035097.1	7682202	.	T	C	.	.	MAF_USDA=3.333
NC_035097.1	7682204	.	T	A	.	.	MAF_INRAE=13.333
NC_035097.1	7682205	.	C	A	.	.	MAF_INRAE=13.333
NC_035097.1	7682277	.	C	T	.	.	MAF_USDA=1.667
NC_035097.1	7682354	.	A	C	.	.	MAF_INRAE=5.833
NC_035097.1	7682360	.	A	T	.	.	MAF_INRAE=11.667
NC_035097.1	7682361	.	G	T	.	.	MAF_INRAE=11.667
NC_035097.1	7682362	.	C	G	.	.	MAF_INRAE=11.667
NC_035097.1	7682374	.	C	G	.	.	MAF_INRAE=42.5
NC_035097.1	7682389	.	T	G	.	.	MAF_INRAE=35.833
NC_035097.1	7682438	.	A	G	.	.	MAF_INRAE=5.833
NC_035097.1	7683245	.	C	A	.	.	MAF_USDA=12.5
NC_035097.1	7683270	.	A	C	.	.	MAF_USDA=10.417
NC_035097.1	7683274	.	G	T	.	.	MAF_USDA=18.75
NC_035097.1	7683382	.	C	G	.	.	MAF_INRAE=1.667
NC_035097.1	7683408	.	C	A	.	.	MAF_USDA=1.695
NC_035097.1	7683438	.	T	C	.	.	MAF_USDA=43.182
NC_035097.1	7683439	.	G	A	.	.	MAF_USDA=15.909
NC_035097.1	7683516	.	G	T	.	.	MAF_INRAE=7.895
NC_035097.1	7683563	.	C	T	.	.	MAF_INRAE=16.667
NC_035097.1	7683595	.	C	G	.	.	MAF_USDA=12.5
NC_035097.1	7683620	.	T	A	.	.	MAF_INRAE=4.167
NC_035097.1	7683629	.	T	G	.	.	MAF_INRAE=48.333
NC_035097.1	7683648	.	G	T	.	.	MAF_INRAE=5.833;MAF_USDA=8.333
NC_035097.1	7683788	.	A	C	.	.	MAF_USDA=2.353
NC_035097.1	7683809	.	C	T	.	.	MAF_USDA=3.279
NC_035097.1	7683824	.	G	A	.	.	MAF_INRAE=2.5;MAF_USDA=1.639
NC_035097.1	7683871	.	T	G	.	.	MAF_USDA=2.459
NC_035097.1	7683876	.	G	T	.	.	MAF_USDA=1.639
NC_035097.1	7683946	.	G	A	.	.	MAF_USDA=10.417
NC_035097.1	7683958	.	C	T	.	.	MAF_USDA=2.083
NC_035097.1	7684019	.	G	T	.	.	MAF_INRAE=1.667
NC_035097.1	7684032	.	C	T	.	.	MAF_INRAE=3.333;MAF_USDA=4.098
NC_035097.1	7684043	.	T	C	.	.	MAF_INRAE=4.167
NC_035097.1	7684130	.	C	T	.	.	MAF_INRAE=21.667
NC_035097.1	7684158	.	T	C	.	.	MAF_INRAE=4.167
NC_035097.1	7685272	.	C	A	.	.	MAF_USDA=28.261
NC_035097.1	7685346	.	T	G	.	.	MAF_USDA=22.917
NC_035097.1	7685424	.	A	C	.	.	MAF_USDA=25.0
NC_035097.1	7685434	.	A	G	.	.	MAF_USDA=2.083
NC_035097.1	7685538	.	T	C	.	.	MAF_USDA=4.098
NC_035097.1	7685565	.	C	T	.	.	MAF_USDA=10.588
NC_035097.1	7685596	.	T	G	.	.	MAF_INRAE=23.333
NC_035097.1	7685621	.	G	C	.	.	MAF_INRAE=28.333;MAF_USDA=17.059
NC_035097.1	7685625	.	A	T	.	.	MAF_INRAE=28.333;MAF_USDA=17.059
NC_035097.1	7685669	.	C	T	.	.	MAF_USDA=11.667
NC_035097.1	7685729	.	G	A	.	.	MAF_USDA=13.115
NC_035097.1	7685859	.	T	C	.	.	MAF_USDA=15.217
NC_035097.1	7685885	.	C	T	.	.	MAF_USDA=32.609
NC_035097.1	7685975	.	G	A	.	.	MAF_USDA=13.636
NC_035097.1	7687169	.	C	T	.	.	MAF_USDA=3.333
NC_035097.1	7687182	.	A	G	.	.	MAF_USDA=21.951
NC_035097.1	7687185	.	A	G	.	.	MAF_USDA=1.667
NC_035097.1	7687187	.	T	A	.	.	MAF_USDA=12.805
NC_035097.1	7687306	.	T	G	.	.	MAF_USDA=18.75
NC_035097.1	7687311	.	A	C	.	.	MAF_USDA=2.083
NC_035097.1	7687318	.	T	A	.	.	MAF_USDA=18.75
NC_035097.1	7687324	.	T	A	.	.	MAF_USDA=7.059
NC_035097.1	7687541	.	G	A	.	.	MAF_USDA=29.167
NC_035097.1	7687604	.	A	C	.	.	MAF_USDA=31.25
NC_035097.1	7691642	.	T	C	.	.	MAF_USDA=1.667
NC_035097.1	7697549	.	T	A	.	.	MAF_USDA=27.083
NC_035097.1	7697889	.	G	A	.	.	MAF_USDA=4.167
NC_035097.1	7698125	.	T	C	.	.	MAF_USDA=14.583
NC_035097.1	7698662	.	C	T	.	.	MAF_USDA=33.333
NC_035097.1	7700182	.	T	A	.	.	MAF_USDA=20.833
NC_035097.1	7700356	.	A	G	.	.	MAF_USDA=2.083
NC_035097.1	7700390	.	G	T	.	.	MAF_USDA=37.5
NC_035097.1	7700392	.	G	A	.	.	MAF_USDA=14.583
NC_035097.1	7700400	.	A	G	.	.	MAF_USDA=41.667
NC_035097.1	7700423	.	G	T	.	.	MAF_USDA=33.333
NC_035097.1	7700713	.	T	A	.	.	MAF_USDA=8.333
NC_035097.1	7700881	.	C	A	.	.	MAF_USDA=31.25
NC_035097.1	7701140	.	G	A	.	.	MAF_USDA=1.639
NC_035097.1	7701154	.	C	T	.	.	MAF_USDA=2.459
NC_035097.1	7701156	.	G	T	.	.	MAF_USDA=2.459
NC_035097.1	7701176	.	C	T	.	.	MAF_INRAE=35.833
NC_035097.1	7701188	.	C	A	.	.	MAF_USDA=3.279
NC_035097.1	7701232	.	C	G	.	.	MAF_USDA=37.5
NC_035097.1	7701234	.	G	A	.	.	MAF_USDA=6.25
NC_035097.1	7701567	.	A	C	.	.	MAF_INRAE=46.667
NC_035097.1	7701573	.	T	C	.	.	MAF_INRAE=25.833
NC_035097.1	7701592	.	G	A	.	.	MAF_INRAE=8.333
NC_035097.1	7701866	.	C	T	.	.	MAF_USDA=4.167
NC_035097.1	7702109	.	C	T	.	.	MAF_USDA=15.909
NC_035097.1	7702112	.	C	A	.	.	MAF_INRAE=2.632;MAF_USDA=11.364
NC_035097.1	7702229	.	T	G	.	.	MAF_USDA=13.415
NC_035097.1	7702235	.	C	G	.	.	MAF_INRAE=24.167
NC_035097.1	7702247	.	T	G	.	.	MAF_USDA=1.667
NC_035097.1	7702262	.	A	G	.	.	MAF_INRAE=2.5
NC_035097.1	7702306	.	T	C	.	.	MAF_USDA=1.667
NC_035097.1	7702313	.	T	G	.	.	MAF_INRAE=3.165
NC_035097.1	7702341	.	C	A	.	.	MAF_INRAE=5.0;MAF_USDA=12.805
NC_035097.1	7702355	.	T	G	.	.	MAF_INRAE=36.667
NC_035097.1	7702436	.	G	T	.	.	MAF_INRAE=3.333
NC_035097.1	7702449	.	T	C	.	.	MAF_INRAE=21.667
NC_035097.1	7702456	.	A	T	.	.	MAF_USDA=1.667
NC_035097.1	7702493	.	T	C	.	.	MAF_INRAE=17.722
NC_035097.1	7702512	.	G	A	.	.	MAF_USDA=5.932
NC_035097.1	7702517	.	C	A	.	.	MAF_USDA=9.322
NC_035097.1	7702554	.	A	G	.	.	MAF_USDA=7.5
NC_035097.1	7702563	.	C	A	.	.	MAF_INRAE=31.667
NC_035097.1	7702572	.	A	G	.	.	MAF_INRAE=31.667
NC_035097.1	7702588	.	G	A	.	.	MAF_INRAE=1.667;MAF_USDA=9.756
NC_035097.1	7702599	.	A	G	.	.	MAF_INRAE=26.667
NC_035097.1	7702602	.	G	A	.	.	MAF_INRAE=31.667
NC_035097.1	7702633	.	T	G	.	.	MAF_INRAE=2.5;MAF_USDA=33.735
NC_035097.1	7702638	.	G	A	.	.	MAF_INRAE=6.329;MAF_USDA=28.916
NC_035097.1	7702707	.	C	A	.	.	MAF_INRAE=7.5
NC_035097.1	7702711	.	C	T	.	.	MAF_INRAE=7.5
NC_035097.1	7702717	.	G	A	.	.	MAF_INRAE=1.667;MAF_USDA=10.241
NC_035097.1	7702731	.	A	G	.	.	MAF_INRAE=1.667;MAF_USDA=9.639
NC_035097.1	7702744	.	A	C	.	.	MAF_INRAE=34.167
NC_035097.1	7702773	.	G	A	.	.	MAF_USDA=2.459
NC_035097.1	7702806	.	C	A	.	.	MAF_USDA=6.098
NC_035097.1	7702865	.	T	A	.	.	MAF_INRAE=46.667
NC_035097.1	7702918	.	G	A	.	.	MAF_INRAE=31.667
NC_035097.1	7702961	.	G	A	.	.	MAF_INRAE=2.5
NC_035097.1	7702966	.	A	C	.	.	MAF_USDA=26.22
NC_035097.1	7702971	.	T	G	.	.	MAF_INRAE=2.5;MAF_USDA=7.317
NC_035097.1	7702975	.	G	A	.	.	MAF_INRAE=2.5
NC_035097.1	7702994	.	A	C	.	.	MAF_USDA=4.167
NC_035097.1	7703014	.	T	A	.	.	MAF_INRAE=2.5
NC_035097.1	7703045	.	G	A	.	.	MAF_USDA=9.756
NC_035097.1	7703134	.	T	A	.	.	MAF_USDA=30.435
NC_035097.1	7703199	.	G	T	.	.	MAF_USDA=1.667
NC_035097.1	7703258	.	A	G	.	.	MAF_INRAE=2.5
NC_035097.1	7703274	.	T	G	.	.	MAF_INRAE=1.667
NC_035097.1	7703357	.	T	G	.	.	MAF_USDA=8.197
NC_035097.1	7703369	.	C	T	.	.	MAF_USDA=2.5
NC_035097.1	7703380	.	T	C	.	.	MAF_INRAE=1.667;MAF_USDA=28.313
NC_035097.1	7703433	.	G	C	.	.	MAF_INRAE=1.667
NC_035097.1	7703478	.	A	G	.	.	MAF_INRAE=1.667;MAF_USDA=4.762
NC_035097.1	7703502	.	C	A	.	.	MAF_INRAE=1.667;MAF_USDA=27.108
NC_035097.1	7703523	.	T	C	.	.	MAF_USDA=9.167
NC_035097.1	7703601	.	C	T	.	.	MAF_INRAE=4.43;MAF_USDA=16.667
NC_035097.1	7703749	.	G	T	.	.	MAF_USDA=3.614
NC_035097.1	7703772	.	C	T	.	.	MAF_USDA=1.639
NC_035097.1	7703811	.	C	A	.	.	MAF_INRAE=8.228
NC_035097.1	7703816	.	G	T	.	.	MAF_INRAE=2.5
NC_035097.1	7703896	.	T	A	.	.	MAF_USDA=10.87
NC_035097.1	7703969	.	C	A	.	.	MAF_USDA=1.667
NC_035097.1	7704039	.	C	T	.	.	MAF_USDA=1.176
NC_035097.1	7704103	.	A	C	.	.	MAF_INRAE=35.833
NC_035097.1	7704104	.	T	A	.	.	MAF_INRAE=35.833
NC_035097.1	7704114	.	C	A	.	.	MAF_INRAE=34.167
NC_035097.1	7704237	.	A	T	.	.	MAF_USDA=19.565
NC_035097.1	7706367	.	C	T	.	.	MAF_USDA=4.167
NC_035097.1	7706489	.	T	A	.	.	MAF_USDA=29.545
NC_035097.1	7706700	.	G	A	.	.	MAF_USDA=10.87
NC_035097.1	7706715	.	G	T	.	.	MAF_USDA=11.364
NC_035097.1	7706722	.	G	T	.	.	MAF_USDA=8.696
NC_035097.1	7706744	.	C	T	.	.	MAF_USDA=15.217
NC_035097.1	7706837	.	G	A	.	.	MAF_USDA=7.229
NC_035097.1	7706913	.	C	T	.	.	MAF_USDA=43.182
NC_035097.1	7706915	.	A	C	.	.	MAF_USDA=15.909
NC_035097.1	7706961	.	G	T	.	.	MAF_USDA=4.098
NC_035097.1	7707100	.	C	A	.	.	MAF_USDA=6.818
NC_035097.1	7707101	.	A	C	.	.	MAF_USDA=1.639
NC_035097.1	7707164	.	T	G	.	.	MAF_USDA=45.181
NC_035097.1	7707193	.	C	T	.	.	MAF_USDA=1.639
NC_035097.1	7707199	.	A	G	.	.	MAF_USDA=4.217
NC_035097.1	7707208	.	T	C	.	.	MAF_USDA=38.636
NC_035097.1	7707283	.	A	T	.	.	MAF_USDA=36.364
NC_035097.1	7707292	.	C	T	.	.	MAF_USDA=34.091
NC_035097.1	7707365	.	A	C	.	.	MAF_USDA=1.829
NC_035097.1	7707390	.	C	T	.	.	MAF_INRAE=18.421
NC_035097.1	7707391	.	G	A	.	.	MAF_USDA=9.167
NC_035097.1	7707458	.	A	G	.	.	MAF_USDA=1.667
NC_035097.1	7707472	.	C	T	.	.	MAF_USDA=2.5
NC_035097.1	7707493	.	C	T	.	.	MAF_INRAE=20.833
NC_035097.1	7707530	.	G	A	.	.	MAF_INRAE=21.667;MAF_USDA=1.829
NC_035097.1	7707572	.	C	A	.	.	MAF_USDA=43.182
NC_035097.1	7707586	.	T	C	.	.	MAF_USDA=9.016
NC_035097.1	7707589	.	G	A	.	.	MAF_USDA=2.459
NC_035097.1	7707597	.	C	T	.	.	MAF_USDA=18.182
NC_035097.1	7707618	.	C	T	.	.	MAF_INRAE=18.421
NC_035097.1	7707623	.	C	G	.	.	MAF_USDA=1.639
NC_035097.1	7707740	.	G	A	.	.	MAF_INRAE=1.667
NC_035097.1	7707795	.	G	T	.	.	MAF_USDA=8.333
NC_035097.1	7707829	.	T	C	.	.	MAF_USDA=5.833
NC_035097.1	7707869	.	G	A	.	.	MAF_INRAE=2.632
NC_035097.1	7707911	.	G	T	.	.	MAF_USDA=9.036
NC_035097.1	7708038	.	G	T	.	.	MAF_USDA=6.548
NC_035097.1	7708054	.	T	C	.	.	MAF_INRAE=20.833
NC_035097.1	7708086	.	C	T	.	.	MAF_INRAE=30.833
NC_035097.1	7708125	.	T	A	.	.	MAF_USDA=11.905
NC_035097.1	7708132	.	A	T	.	.	MAF_INRAE=18.421
NC_035097.1	7708138	.	C	T	.	.	MAF_USDA=1.639
NC_035097.1	7708147	.	A	G	.	.	MAF_USDA=14.286
NC_035097.1	7708264	.	A	G	.	.	MAF_USDA=6.557
NC_035097.1	7708289	.	T	C	.	.	MAF_USDA=6.557
NC_035097.1	7708346	.	T	C	.	.	MAF_USDA=3.279
NC_035097.1	7708412	.	G	T	.	.	MAF_USDA=28.571
NC_035097.1	7708435	.	C	T	.	.	MAF_USDA=3.614
NC_035097.1	7708496	.	T	G	.	.	MAF_USDA=6.522
NC_035097.1	7708788	.	T	C	.	.	MAF_INRAE=2.632
NC_035097.1	7708816	.	C	A	.	.	MAF_USDA=3.279
NC_035097.1	7708881	.	C	T	.	.	MAF_USDA=14.118
NC_035097.1	7708887	.	G	A	.	.	MAF_USDA=1.639
NC_035097.1	7708897	.	G	A	.	.	MAF_INRAE=15.0
NC_035097.1	7708952	.	G	A	.	.	MAF_INRAE=25.833
NC_035097.1	7709006	.	T	A	.	.	MAF_INRAE=32.5
NC_035097.1	7709017	.	C	T	.	.	MAF_INRAE=1.667;MAF_USDA=10.0
NC_035097.1	7709018	.	G	A	.	.	MAF_INRAE=15.0;MAF_USDA=12.941
NC_035097.1	7709028	.	G	A	.	.	MAF_INRAE=15.833
NC_035097.1	7709055	.	T	C	.	.	MAF_INRAE=14.167
NC_035097.1	7709056	.	G	A	.	.	MAF_INRAE=14.167
NC_035097.1	7709076	.	C	T	.	.	MAF_USDA=16.667
NC_035097.1	7709100	.	G	A	.	.	MAF_USDA=1.667
NC_035097.1	7709104	.	G	A	.	.	MAF_USDA=2.5
NC_035097.1	7709162	.	A	G	.	.	MAF_USDA=1.639
NC_035097.1	7709174	.	A	G	.	.	MAF_INRAE=20.0
NC_035097.1	7709333	.	A	G	.	.	MAF_INRAE=2.632;MAF_USDA=7.377
NC_035097.1	7709355	.	T	G	.	.	MAF_USDA=27.976
NC_035097.1	7709369	.	G	T	.	.	MAF_USDA=1.765
NC_035097.1	7709404	.	G	C	.	.	MAF_USDA=3.279
NC_035097.1	7709444	.	G	T	.	.	MAF_USDA=1.639
NC_035097.1	7709477	.	A	C	.	.	MAF_INRAE=40.0
NC_035097.1	7709487	.	T	C	.	.	MAF_INRAE=3.333
NC_035097.1	7709532	.	T	G	.	.	MAF_INRAE=40.0
NC_035097.1	7709538	.	A	G	.	.	MAF_USDA=2.459
NC_035097.1	7709540	.	G	T	.	.	MAF_USDA=3.279
NC_035097.1	7709623	.	C	T	.	.	MAF_INRAE=5.833
NC_035097.1	7709638	.	C	T	.	.	MAF_USDA=6.25
NC_035097.1	7709642	.	T	C	.	.	MAF_INRAE=2.632;MAF_USDA=1.639
NC_035097.1	7709686	.	C	G	.	.	MAF_INRAE=4.167
NC_035097.1	7709707	.	G	A	.	.	MAF_INRAE=12.5
NC_035097.1	7709744	.	T	A	.	.	MAF_INRAE=11.667
NC_035097.1	7709781	.	T	G	.	.	MAF_INRAE=33.333
NC_035097.1	7709796	.	C	T	.	.	MAF_INRAE=2.5;MAF_USDA=8.333
NC_035097.1	7709826	.	T	A	.	.	MAF_USDA=6.25
NC_035097.1	7709832	.	A	G	.	.	MAF_INRAE=28.333
NC_035097.1	7709847	.	G	A	.	.	MAF_INRAE=1.667
NC_035097.1	7709862	.	T	A	.	.	MAF_INRAE=1.667
NC_035097.1	7709874	.	C	T	.	.	MAF_USDA=14.583
NC_035097.1	7709916	.	T	A	.	.	MAF_USDA=18.75
NC_035097.1	7709961	.	T	C	.	.	MAF_USDA=18.75
NC_035097.1	7710120	.	A	G	.	.	MAF_USDA=16.667
NC_035097.1	7710130	.	T	A	.	.	MAF_USDA=4.167
NC_035097.1	7710140	.	G	A	.	.	MAF_USDA=41.667
NC_035097.1	7710162	.	G	A	.	.	MAF_USDA=33.333
NC_035097.1	7710188	.	A	G	.	.	MAF_INRAE=2.632;MAF_USDA=18.75
NC_035097.1	7710332	.	A	G	.	.	MAF_USDA=43.478
NC_035097.1	7710333	.	A	T	.	.	MAF_USDA=39.583
NC_035097.1	7716637	.	T	C	.	.	MAF_INRAE=17.5
NC_035097.1	7716692	.	A	C	.	.	MAF_INRAE=15.833;MAF_USDA=10.0
NC_035097.1	7716712	.	G	T	.	.	MAF_USDA=1.639
NC_035097.1	7716748	.	C	A	.	.	MAF_INRAE=19.167
NC_035097.1	7716759	.	G	A	.	.	MAF_USDA=1.639
NC_035097.1	7716842	.	G	A	.	.	MAF_INRAE=4.167
NC_035097.1	7716854	.	A	T	.	.	MAF_INRAE=7.5
NC_035097.1	7716876	.	C	T	.	.	MAF_INRAE=44.167
NC_035097.1	7717089	.	G	A	.	.	MAF_INRAE=14.167
NC_035097.1	7717296	.	C	A	.	.	MAF_INRAE=4.167;MAF_USDA=13.636
NC_035097.1	7717299	.	T	G	.	.	MAF_INRAE=4.167;MAF_USDA=13.636
NC_035097.1	7717349	.	T	C	.	.	MAF_USDA=10.0
NC_035097.1	7717396	.	T	C	.	.	MAF_INRAE=5.0
NC_035097.1	7717413	.	T	G	.	.	MAF_INRAE=28.333;MAF_USDA=10.714
NC_035097.1	7717428	.	T	C	.	.	MAF_INRAE=35.833
NC_035097.1	7717444	.	G	A	.	.	MAF_INRAE=28.333;MAF_USDA=7.229
NC_035097.1	7717499	.	T	G	.	.	MAF_INRAE=2.632;MAF_USDA=12.5
NC_035097.1	7717544	.	C	T	.	.	MAF_INRAE=28.333;MAF_USDA=4.167
NC_035097.1	7717563	.	G	T	.	.	MAF_INRAE=29.167
NC_035097.1	7717736	.	C	T	.	.	MAF_INRAE=7.895
NC_035097.1	7718507	.	C	T	.	.	MAF_INRAE=17.5
NC_035097.1	7718556	.	A	G	.	.	MAF_USDA=31.25
NC_035097.1	7718579	.	T	G	.	.	MAF_USDA=27.083
NC_035097.1	7718672	.	T	A	.	.	MAF_INRAE=44.167
NC_035097.1	7718673	.	G	T	.	.	MAF_INRAE=44.167
NC_035097.1	7718704	.	A	T	.	.	MAF_INRAE=2.632;MAF_USDA=8.333
NC_035097.1	7718748	.	C	T	.	.	MAF_USDA=1.639
NC_035097.1	7718771	.	T	C	.	.	MAF_INRAE=40.833
NC_035097.1	7718775	.	G	A	.	.	MAF_INRAE=3.333;MAF_USDA=18.75
NC_035097.1	7718794	.	G	T	.	.	MAF_INRAE=30.833;MAF_USDA=2.083
NC_035097.1	7718838	.	C	T	.	.	MAF_USDA=7.377
NC_035097.1	7718890	.	A	T	.	.	MAF_USDA=8.333
NC_035097.1	7718900	.	G	T	.	.	MAF_INRAE=34.167
NC_035097.1	7718941	.	C	A	.	.	MAF_USDA=2.941
NC_035097.1	7718952	.	C	G	.	.	MAF_INRAE=28.333;MAF_USDA=20.588
NC_035097.1	7718973	.	A	G	.	.	MAF_INRAE=28.333;MAF_USDA=22.941
NC_035097.1	7718986	.	G	A	.	.	MAF_INRAE=21.667;MAF_USDA=13.529
NC_035097.1	7719010	.	C	T	.	.	MAF_USDA=6.557
NC_035097.1	7719072	.	G	A	.	.	MAF_INRAE=30.0
NC_035097.1	7719076	.	A	G	.	.	MAF_INRAE=10.833;MAF_USDA=17.059
NC_035097.1	7720152	.	T	A	.	.	MAF_USDA=27.083
NC_035097.1	7720301	.	A	C	.	.	MAF_USDA=10.417
NC_035097.1	7721216	.	A	C	.	.	MAF_INRAE=49.167
NC_035097.1	7721288	.	C	A	.	.	MAF_INRAE=7.5;MAF_USDA=16.071
NC_035097.1	7721291	.	C	T	.	.	MAF_INRAE=10.833
NC_035097.1	7721342	.	C	T	.	.	MAF_USDA=1.786
NC_035097.1	7721346	.	C	T	.	.	MAF_INRAE=1.667;MAF_USDA=4.167
NC_035097.1	7721369	.	G	T	.	.	MAF_USDA=2.5
NC_035097.1	7721400	.	C	G	.	.	MAF_USDA=7.627
NC_035097.1	7721442	.	C	T	.	.	MAF_USDA=6.034
NC_035097.1	7721448	.	G	A	.	.	MAF_USDA=4.878
NC_035097.1	7721474	.	C	A	.	.	MAF_INRAE=32.5;MAF_USDA=27.083
NC_035097.1	7721487	.	T	A	.	.	MAF_INRAE=3.165
NC_035097.1	7721497	.	C	A	.	.	MAF_USDA=1.639
NC_035097.1	7721508	.	G	T	.	.	MAF_INRAE=40.833;MAF_USDA=18.852
NC_035097.1	7721521	.	A	G	.	.	MAF_INRAE=1.667;MAF_USDA=3.279
NC_035097.1	7721534	.	G	T	.	.	MAF_INRAE=41.667
NC_035097.1	7721539	.	T	A	.	.	MAF_USDA=5.738
NC_035097.1	7721540	.	A	C	.	.	MAF_INRAE=45.833
NC_035097.1	7721541	.	T	C	.	.	MAF_INRAE=45.833
NC_035097.1	7721553	.	C	T	.	.	MAF_INRAE=44.167
NC_035097.1	7721554	.	C	T	.	.	MAF_INRAE=30.0
NC_035097.1	7721558	.	T	C	.	.	MAF_INRAE=37.5
NC_035097.1	7721600	.	C	A	.	.	MAF_USDA=6.471
NC_035097.1	7721641	.	C	T	.	.	MAF_INRAE=31.667;MAF_USDA=37.5
NC_035097.1	7721688	.	A	T	.	.	MAF_USDA=25.0
NC_035097.1	7721746	.	C	T	.	.	MAF_USDA=1.639
NC_035097.1	7721762	.	A	C	.	.	MAF_INRAE=18.333;MAF_USDA=11.667
NC_035097.1	7721774	.	A	C	.	.	MAF_INRAE=5.0;MAF_USDA=8.333
NC_035097.1	7721814	.	C	A	.	.	MAF_INRAE=29.167
NC_035097.1	7721882	.	A	G	.	.	MAF_INRAE=35.833
NC_035097.1	7722090	.	A	G	.	.	MAF_USDA=16.667
NC_035097.1	7722745	.	G	T	.	.	MAF_USDA=30.435
NC_035097.1	7722817	.	C	T	.	.	MAF_USDA=3.333
NC_035097.1	7722851	.	T	G	.	.	MAF_USDA=1.639
NC_035097.1	7722853	.	A	C	.	.	MAF_USDA=4.118
NC_035097.1	7722873	.	T	A	.	.	MAF_USDA=2.353
NC_035097.1	7722895	.	T	C	.	.	MAF_USDA=7.059
NC_035097.1	7722944	.	C	T	.	.	MAF_USDA=4.706
NC_035097.1	7723016	.	G	T	.	.	MAF_USDA=4.348
NC_035097.1	7723180	.	C	A	.	.	MAF_USDA=2.459
NC_035097.1	7723189	.	C	T	.	.	MAF_USDA=3.333
NC_035097.1	7723229	.	C	T	.	.	MAF_USDA=25.0
NC_035097.1	7727160	.	C	A	.	.	MAF_USDA=12.941
NC_035097.1	7727177	.	C	G	.	.	MAF_USDA=2.459
NC_035097.1	7727184	.	C	G	.	.	MAF_INRAE=10.526
NC_035097.1	7727200	.	C	G	.	.	MAF_USDA=1.639
NC_035097.1	7727306	.	C	T	.	.	MAF_INRAE=34.167
NC_035097.1	7727346	.	G	T	.	.	MAF_INRAE=45.0
NC_035097.1	7727512	.	T	C	.	.	MAF_INRAE=2.5
NC_035097.1	7727725	.	T	C	.	.	MAF_INRAE=3.333
NC_035097.1	7727796	.	A	C	.	.	MAF_INRAE=42.5
NC_035097.1	7728047	.	T	G	.	.	MAF_INRAE=1.667
NC_035097.1	7728120	.	T	C	.	.	MAF_INRAE=35.0
NC_035097.1	7728226	.	A	T	.	.	MAF_USDA=4.098
NC_035097.1	7728358	.	T	C	.	.	MAF_USDA=4.918
NC_035097.1	7728396	.	C	G	.	.	MAF_USDA=1.639
NC_035097.1	7728435	.	T	C	.	.	MAF_USDA=1.639
NC_035097.1	7728455	.	C	A	.	.	MAF_INRAE=31.667;MAF_USDA=21.311
NC_035097.1	7728679	.	A	G	.	.	MAF_INRAE=20.0
NC_035097.1	7728759	.	G	T	.	.	MAF_INRAE=8.228
NC_035097.1	7728789	.	T	C	.	.	MAF_INRAE=10.0
NC_035097.1	7728810	.	T	C	.	.	MAF_USDA=2.459
NC_035097.1	7728834	.	T	A	.	.	MAF_INRAE=2.5;MAF_USDA=6.557
NC_035097.1	7728903	.	G	A	.	.	MAF_INRAE=5.833
NC_035097.1	7729016	.	C	A	.	.	MAF_INRAE=3.333
NC_035097.1	7730238	.	T	C	.	.	MAF_USDA=12.5
NC_035097.1	7730255	.	T	A	.	.	MAF_USDA=4.167
NC_035097.1	7730330	.	G	A	.	.	MAF_INRAE=16.456;MAF_USDA=20.833
NC_035097.1	7730345	.	T	A	.	.	MAF_INRAE=16.456
NC_035097.1	7730354	.	A	G	.	.	MAF_INRAE=16.456
NC_035097.1	7730414	.	G	T	.	.	MAF_USDA=3.39
NC_035097.1	7731151	.	C	T	.	.	MAF_USDA=31.25
NC_035097.1	7731274	.	C	T	.	.	MAF_INRAE=3.333
NC_035097.1	7731330	.	C	T	.	.	MAF_INRAE=5.0
NC_035097.1	7731332	.	C	A	.	.	MAF_INRAE=5.833
NC_035097.1	7731333	.	C	T	.	.	MAF_INRAE=2.5
NC_035097.1	7731335	.	G	C	.	.	MAF_INRAE=2.5
NC_035097.1	7731345	.	C	G	.	.	MAF_INRAE=1.667
NC_035097.1	7731350	.	C	T	.	.	MAF_INRAE=2.5
NC_035097.1	7731693	.	T	C	.	.	MAF_INRAE=11.667
NC_035097.1	7731772	.	C	T	.	.	MAF_INRAE=2.5
NC_035097.1	7731779	.	A	C	.	.	MAF_INRAE=2.5
NC_035097.1	7731781	.	A	T	.	.	MAF_INRAE=2.5
NC_035097.1	7731789	.	T	C	.	.	MAF_INRAE=9.167
NC_035097.1	7731791	.	T	C	.	.	MAF_INRAE=1.667
NC_035097.1	7731796	.	C	A	.	.	MAF_INRAE=9.167
NC_035097.1	7731798	.	T	A	.	.	MAF_INRAE=9.167
NC_035097.1	7731800	.	T	C	.	.	MAF_INRAE=1.667
NC_035097.1	7731880	.	T	C	.	.	MAF_INRAE=2.632
NC_035097.1	7731959	.	A	C	.	.	MAF_USDA=2.459
NC_035097.1	7734035	.	G	A	.	.	MAF_INRAE=34.167
NC_035097.1	7734100	.	A	T	.	.	MAF_USDA=12.5
NC_035097.1	7734147	.	T	C	.	.	MAF_INRAE=42.5
NC_035097.1	7734153	.	A	G	.	.	MAF_INRAE=6.667
NC_035097.1	7734184	.	C	T	.	.	MAF_USDA=4.918
NC_035097.1	7734194	.	A	G	.	.	MAF_INRAE=10.833
NC_035097.1	7734204	.	G	T	.	.	MAF_USDA=4.167
NC_035097.1	7734278	.	G	A	.	.	MAF_INRAE=3.797;MAF_USDA=27.083
NC_035097.1	7734380	.	G	A	.	.	MAF_INRAE=21.667
NC_035097.1	7734403	.	T	C	.	.	MAF_INRAE=21.667
NC_035097.1	7734459	.	C	A	.	.	MAF_INRAE=42.5
NC_035097.1	7734498	.	C	A	.	.	MAF_INRAE=1.667
NC_035097.1	7734508	.	G	A	.	.	MAF_INRAE=1.667
NC_035097.1	7734510	.	C	T	.	.	MAF_USDA=2.083
NC_035097.1	7734570	.	G	T	.	.	MAF_INRAE=44.167
NC_035097.1	7734605	.	C	A	.	.	MAF_INRAE=1.667
NC_035097.1	7734641	.	G	A	.	.	MAF_INRAE=21.667
NC_035097.1	7734698	.	G	A	.	.	MAF_INRAE=32.5
NC_035097.1	7734712	.	A	G	.	.	MAF_INRAE=13.333
NC_035097.1	7734718	.	T	G	.	.	MAF_INRAE=44.167
NC_035097.1	7734725	.	A	T	.	.	MAF_INRAE=23.333
NC_035097.1	7734731	.	G	A	.	.	MAF_INRAE=8.333
NC_035097.1	7734754	.	A	G	.	.	MAF_INRAE=30.0
NC_035097.1	7734778	.	C	A	.	.	MAF_INRAE=2.5
NC_035097.1	7734787	.	A	G	.	.	MAF_INRAE=45.0
NC_035097.1	7734853	.	T	C	.	.	MAF_INRAE=48.333
NC_035097.1	7734865	.	G	A	.	.	MAF_INRAE=13.291;MAF_USDA=16.667
NC_035097.1	7734867	.	C	G	.	.	MAF_INRAE=10.833
NC_035097.1	7734964	.	A	G	.	.	MAF_INRAE=16.667
NC_035097.1	7735098	.	G	A	.	.	MAF_INRAE=27.5
NC_035097.1	7735198	.	A	G	.	.	MAF_INRAE=30.833
NC_035097.1	7735201	.	A	G	.	.	MAF_INRAE=27.5
NC_035097.1	7735221	.	C	T	.	.	MAF_INRAE=21.667
NC_035097.1	7735222	.	A	G	.	.	MAF_INRAE=5.0
NC_035097.1	7735229	.	T	C	.	.	MAF_INRAE=33.333
NC_035097.1	7735247	.	A	T	.	.	MAF_INRAE=33.333
NC_035097.1	7735256	.	C	T	.	.	MAF_INRAE=5.696
NC_035097.1	7735309	.	A	G	.	.	MAF_INRAE=22.785
NC_035097.1	7735325	.	A	G	.	.	MAF_INRAE=30.0
NC_035097.1	7735354	.	G	A	.	.	MAF_INRAE=3.333;MAF_USDA=6.557
NC_035097.1	7735372	.	A	G	.	.	MAF_INRAE=22.5
NC_035097.1	7735392	.	C	A	.	.	MAF_INRAE=36.667
NC_035097.1	7735410	.	C	T	.	.	MAF_USDA=2.459
NC_035097.1	7735417	.	C	T	.	.	MAF_INRAE=9.167
NC_035097.1	7735425	.	G	A	.	.	MAF_INRAE=14.167
NC_035097.1	7735435	.	C	T	.	.	MAF_INRAE=9.167
NC_035097.1	7735449	.	A	T	.	.	MAF_INRAE=9.167
NC_035097.1	7735460	.	G	A	.	.	MAF_INRAE=12.658
NC_035097.1	7735595	.	T	C	.	.	MAF_INRAE=3.333
NC_035097.1	7735598	.	T	A	.	.	MAF_INRAE=3.333
NC_035097.1	7735613	.	T	C	.	.	MAF_INRAE=1.899
NC_035097.1	7735628	.	A	G	.	.	MAF_INRAE=3.333
NC_035097.1	7735636	.	C	A	.	.	MAF_INRAE=2.5
NC_035097.1	7735649	.	A	C	.	.	MAF_INRAE=20.0
NC_035097.1	7735689	.	T	C	.	.	MAF_INRAE=3.333
NC_035097.1	7735742	.	A	T	.	.	MAF_INRAE=21.667
NC_035097.1	7735806	.	A	C	.	.	MAF_USDA=22.917
NC_035097.1	7735846	.	G	A	.	.	MAF_USDA=5.738
NC_035097.1	7735886	.	T	C	.	.	MAF_INRAE=27.5
NC_035097.1	7735969	.	G	T	.	.	MAF_INRAE=1.667;MAF_USDA=1.639
NC_035097.1	7735997	.	A	T	.	.	MAF_USDA=2.459
NC_035097.1	7736040	.	T	A	.	.	MAF_INRAE=20.0
NC_035097.1	7736054	.	T	G	.	.	MAF_INRAE=6.667
NC_035097.1	7736056	.	G	A	.	.	MAF_INRAE=20.833
NC_035097.1	7736063	.	G	A	.	.	MAF_INRAE=20.833
NC_035097.1	7736066	.	A	G	.	.	MAF_INRAE=28.333
NC_035097.1	7736091	.	T	C	.	.	MAF_USDA=3.279
NC_035097.1	7736104	.	T	A	.	.	MAF_INRAE=28.333
NC_035097.1	7736111	.	G	A	.	.	MAF_USDA=2.459
NC_035097.1	7736116	.	G	A	.	.	MAF_INRAE=27.5
NC_035097.1	7736125	.	T	C	.	.	MAF_INRAE=27.5
NC_035097.1	7736140	.	A	G	.	.	MAF_INRAE=20.833
NC_035097.1	7736158	.	G	T	.	.	MAF_USDA=3.279
NC_035097.1	7736196	.	C	T	.	.	MAF_INRAE=46.667
NC_035097.1	7736203	.	C	G	.	.	MAF_INRAE=26.667
NC_035097.1	7736204	.	C	T	.	.	MAF_INRAE=26.667
NC_035097.1	7736215	.	A	C	.	.	MAF_INRAE=26.667
NC_035097.1	7736230	.	G	A	.	.	MAF_INRAE=2.5
NC_035097.1	7736308	.	G	A	.	.	MAF_INRAE=20.253;MAF_USDA=41.667
NC_035097.1	7736310	.	A	T	.	.	MAF_INRAE=9.167
NC_035097.1	7736319	.	T	C	.	.	MAF_INRAE=26.667
NC_035097.1	7736360	.	A	C	.	.	MAF_INRAE=26.667
NC_035097.1	7736375	.	T	A	.	.	MAF_INRAE=2.5
NC_035097.1	7736385	.	A	G	.	.	MAF_INRAE=22.5
NC_035097.1	7736439	.	T	A	.	.	MAF_INRAE=2.5
NC_035097.1	7736451	.	A	G	.	.	MAF_INRAE=25.0
NC_035097.1	7736461	.	T	C	.	.	MAF_INRAE=10.833
NC_035097.1	7736462	.	C	A	.	.	MAF_INRAE=10.833
NC_035097.1	7736597	.	T	G	.	.	MAF_INRAE=9.167
NC_035097.1	7736669	.	G	A	.	.	MAF_INRAE=1.667
NC_035097.1	7736734	.	C	A	.	.	MAF_INRAE=1.667
NC_035097.1	7736751	.	G	A	.	.	MAF_INRAE=4.167
NC_035097.1	7736769	.	C	A	.	.	MAF_INRAE=2.5
NC_035097.1	7736775	.	G	A	.	.	MAF_INRAE=1.899
NC_035097.1	7736788	.	C	T	.	.	MAF_INRAE=3.333
NC_035097.1	7736832	.	A	G	.	.	MAF_INRAE=1.667
NC_035097.1	7736836	.	C	T	.	.	MAF_INRAE=4.167;MAF_USDA=2.083
NC_035097.1	7736920	.	A	C	.	.	MAF_INRAE=2.5
NC_035097.1	7736943	.	T	C	.	.	MAF_INRAE=2.5
NC_035097.1	7736961	.	A	T	.	.	MAF_INRAE=2.5
NC_035097.1	7736964	.	C	A	.	.	MAF_INRAE=2.5
NC_035097.1	7736982	.	G	C	.	.	MAF_INRAE=2.5
NC_035097.1	7736992	.	A	C	.	.	MAF_INRAE=25.0
NC_035097.1	7736997	.	A	C	.	.	MAF_INRAE=25.0
NC_035097.1	7737023	.	A	C	.	.	MAF_INRAE=2.5
NC_035097.1	7737024	.	T	C	.	.	MAF_INRAE=2.5
NC_035097.1	7737033	.	C	T	.	.	MAF_INRAE=2.5
NC_035097.1	7737112	.	A	G	.	.	MAF_INRAE=21.667
NC_035097.1	7737177	.	G	A	.	.	MAF_INRAE=20.833
NC_035097.1	7737230	.	G	A	.	.	MAF_INRAE=3.333
NC_035097.1	7737254	.	G	C	.	.	MAF_INRAE=3.333
NC_035097.1	7737264	.	A	T	.	.	MAF_INRAE=21.667
NC_035097.1	7737273	.	T	G	.	.	MAF_INRAE=9.167
NC_035097.1	7737292	.	A	C	.	.	MAF_INRAE=4.167
NC_035097.1	7737330	.	A	C	.	.	MAF_INRAE=4.167
NC_035097.1	7737337	.	G	A	.	.	MAF_INRAE=2.5
NC_035097.1	7737346	.	T	A	.	.	MAF_INRAE=25.833
NC_035097.1	7737348	.	A	T	.	.	MAF_INRAE=25.833
NC_035097.1	7737355	.	C	T	.	.	MAF_INRAE=3.333
NC_035097.1	7737361	.	A	G	.	.	MAF_INRAE=2.5
NC_035097.1	7737363	.	A	C	.	.	MAF_INRAE=3.333
NC_035097.1	7737367	.	C	T	.	.	MAF_INRAE=3.333
NC_035097.1	7737382	.	T	A	.	.	MAF_INRAE=3.333
NC_035097.1	7737418	.	T	C	.	.	MAF_INRAE=2.5
NC_035097.1	7737466	.	T	A	.	.	MAF_INRAE=34.167
NC_035097.1	7737486	.	T	C	.	.	MAF_INRAE=26.667
NC_035097.1	7737512	.	G	T	.	.	MAF_INRAE=2.5
NC_035097.1	7737532	.	G	A	.	.	MAF_INRAE=10.759
NC_035097.1	7737542	.	A	G	.	.	MAF_INRAE=2.5
NC_035097.1	7737543	.	C	A	.	.	MAF_INRAE=1.667
NC_035097.1	7737583	.	T	G	.	.	MAF_INRAE=2.5
NC_035097.1	7737586	.	C	A	.	.	MAF_INRAE=2.5
NC_035097.1	7737596	.	C	T	.	.	MAF_INRAE=9.167
NC_035097.1	7737601	.	C	T	.	.	MAF_INRAE=2.5
NC_035097.1	7737603	.	A	C	.	.	MAF_INRAE=2.5
NC_035097.1	7737618	.	C	T	.	.	MAF_INRAE=2.5
NC_035097.1	7737678	.	G	C	.	.	MAF_INRAE=2.5
NC_035097.1	7737724	.	T	G	.	.	MAF_INRAE=25.0
NC_035097.1	7737817	.	A	C	.	.	MAF_INRAE=24.167
NC_035097.1	7737868	.	A	T	.	.	MAF_INRAE=2.5
NC_035097.1	7737871	.	T	A	.	.	MAF_INRAE=26.667
NC_035097.1	7737879	.	T	A	.	.	MAF_INRAE=2.5
NC_035097.1	7737890	.	C	A	.	.	MAF_INRAE=44.167
NC_035097.1	7737899	.	T	A	.	.	MAF_INRAE=3.333
NC_035097.1	7737927	.	C	A	.	.	MAF_INRAE=6.329
NC_035097.1	7738049	.	A	C	.	.	MAF_INRAE=1.667
NC_035097.1	7738088	.	A	G	.	.	MAF_INRAE=30.833
NC_035097.1	7738089	.	C	A	.	.	MAF_INRAE=1.667
NC_035097.1	7738126	.	C	A	.	.	MAF_INRAE=1.667
NC_035097.1	7738147	.	G	A	.	.	MAF_INRAE=44.167
NC_035097.1	7738179	.	G	A	.	.	MAF_INRAE=1.667
NC_035097.1	7738187	.	T	C	.	.	MAF_INRAE=2.5
NC_035097.1	7738216	.	G	T	.	.	MAF_INRAE=2.5
NC_035097.1	7738222	.	G	A	.	.	MAF_INRAE=2.5
NC_035097.1	7738242	.	T	C	.	.	MAF_INRAE=25.0
NC_035097.1	7738248	.	A	G	.	.	MAF_INRAE=2.5
NC_035097.1	7738303	.	A	T	.	.	MAF_INRAE=2.5
NC_035097.1	7738317	.	G	T	.	.	MAF_INRAE=43.333
NC_035097.1	7738349	.	A	G	.	.	MAF_INRAE=3.333
NC_035097.1	7738357	.	A	T	.	.	MAF_INRAE=18.987
NC_035097.1	7738437	.	T	C	.	.	MAF_INRAE=20.0
NC_035097.1	7738442	.	G	T	.	.	MAF_USDA=5.738
NC_035097.1	7738444	.	G	T	.	.	MAF_INRAE=24.167;MAF_USDA=7.377
NC_035097.1	7738451	.	T	C	.	.	MAF_INRAE=23.333
NC_035097.1	7738466	.	G	A	.	.	MAF_INRAE=2.5;MAF_USDA=4.918
NC_035097.1	7738474	.	A	T	.	.	MAF_INRAE=2.5;MAF_USDA=4.918
NC_035097.1	7738495	.	A	T	.	.	MAF_INRAE=43.333
NC_035097.1	7738507	.	T	A	.	.	MAF_INRAE=3.333
NC_035097.1	7738516	.	A	T	.	.	MAF_INRAE=2.5;MAF_USDA=4.918
NC_035097.1	7738579	.	T	C	.	.	MAF_INRAE=25.0
NC_035097.1	7738585	.	C	A	.	.	MAF_INRAE=10.759
NC_035097.1	7738603	.	G	A	.	.	MAF_INRAE=1.667
NC_035097.1	7738633	.	G	T	.	.	MAF_INRAE=18.333
NC_035097.1	7738648	.	C	T	.	.	MAF_INRAE=4.167
NC_035097.1	7738705	.	T	C	.	.	MAF_INRAE=1.667
NC_035097.1	7738728	.	A	C	.	.	MAF_INRAE=1.667
NC_035097.1	7738729	.	T	C	.	.	MAF_INRAE=1.667
NC_035097.1	7738741	.	C	T	.	.	MAF_INRAE=2.632;MAF_USDA=6.25
NC_035097.1	7738751	.	T	C	.	.	MAF_INRAE=3.333
NC_035097.1	7738752	.	C	A	.	.	MAF_INRAE=7.5
NC_035097.1	7738919	.	C	A	.	.	MAF_INRAE=16.456
NC_035097.1	7738939	.	T	A	.	.	MAF_INRAE=2.5
NC_035097.1	7739071	.	T	C	.	.	MAF_INRAE=1.667
NC_035097.1	7739104	.	G	A	.	.	MAF_INRAE=42.5
NC_035097.1	7739167	.	T	A	.	.	MAF_INRAE=3.333
NC_035097.1	7739221	.	G	T	.	.	MAF_INRAE=4.167
NC_035097.1	7739299	.	G	A	.	.	MAF_INRAE=2.5
NC_035097.1	7739306	.	G	A	.	.	MAF_USDA=1.639
NC_035097.1	7739337	.	A	T	.	.	MAF_INRAE=2.5;MAF_USDA=4.918
NC_035097.1	7739338	.	C	T	.	.	MAF_INRAE=2.5
NC_035097.1	7739339	.	G	A	.	.	MAF_INRAE=24.167;MAF_USDA=18.033
NC_035097.1	7739362	.	G	T	.	.	MAF_INRAE=1.667
NC_035097.1	7739370	.	G	A	.	.	MAF_INRAE=19.167
NC_035097.1	7739447	.	C	A	.	.	MAF_INRAE=3.333
NC_035097.1	7739452	.	G	C	.	.	MAF_USDA=1.639
NC_035097.1	7739459	.	T	C	.	.	MAF_USDA=4.918
NC_035097.1	7739461	.	G	T	.	.	MAF_INRAE=3.333
NC_035097.1	7739466	.	A	T	.	.	MAF_INRAE=3.333
NC_035097.1	7739468	.	T	A	.	.	MAF_USDA=2.459
NC_035097.1	7739473	.	A	G	.	.	MAF_INRAE=45.0
NC_035097.1	7739479	.	G	A	.	.	MAF_USDA=1.639
NC_035097.1	7739533	.	A	C	.	.	MAF_INRAE=2.5
NC_035097.1	7739546	.	A	G	.	.	MAF_USDA=1.639
NC_035097.1	7739547	.	C	T	.	.	MAF_INRAE=2.5
NC_035097.1	7739614	.	A	G	.	.	MAF_INRAE=2.5
NC_035097.1	7739651	.	G	A	.	.	MAF_INRAE=7.5;MAF_USDA=14.583
NC_035097.1	7739663	.	C	A	.	.	MAF_INRAE=2.5
NC_035097.1	7742376	.	G	T	.	.	MAF_INRAE=8.228
NC_035097.1	7742380	.	C	A	.	.	MAF_INRAE=17.722;MAF_USDA=29.167
NC_035097.1	7742404	.	C	T	.	.	MAF_INRAE=24.167
NC_035097.1	7742416	.	T	C	.	.	MAF_INRAE=25.833
NC_035097.1	7742442	.	C	T	.	.	MAF_INRAE=15.823;MAF_USDA=31.25
NC_035097.1	7742523	.	A	G	.	.	MAF_USDA=1.639
NC_035097.1	7742602	.	C	G	.	.	MAF_INRAE=40.833
NC_035097.1	7742615	.	A	G	.	.	MAF_USDA=3.279
NC_035097.1	7742641	.	C	T	.	.	MAF_INRAE=8.333;MAF_USDA=4.098
NC_035097.1	7742674	.	A	G	.	.	MAF_USDA=4.918
NC_035097.1	7742743	.	C	A	.	.	MAF_USDA=3.279
NC_035097.1	7742816	.	C	A	.	.	MAF_USDA=1.639
NC_035097.1	7742892	.	C	T	.	.	MAF_USDA=1.639
NC_035097.1	7743011	.	C	A	.	.	MAF_USDA=3.279
NC_035097.1	7743046	.	G	C	.	.	MAF_USDA=3.279
NC_035097.1	7743049	.	C	T	.	.	MAF_USDA=7.647
NC_035097.1	7743087	.	C	A	.	.	MAF_USDA=1.639
NC_035097.1	7743185	.	C	T	.	.	MAF_INRAE=11.667
NC_035097.1	7743271	.	T	C	.	.	MAF_INRAE=10.759
NC_035097.1	7743339	.	A	C	.	.	MAF_INRAE=34.167
NC_035097.1	7743343	.	A	T	.	.	MAF_INRAE=38.333
NC_035097.1	7743354	.	T	C	.	.	MAF_INRAE=6.329
NC_035097.1	7743364	.	G	A	.	.	MAF_INRAE=39.167
NC_035097.1	7743373	.	A	G	.	.	MAF_INRAE=35.0
NC_035097.1	7743420	.	T	G	.	.	MAF_INRAE=42.5
NC_035097.1	7743428	.	G	A	.	.	MAF_INRAE=1.667
NC_035097.1	7743473	.	G	A	.	.	MAF_INRAE=1.667
NC_035097.1	7743548	.	A	T	.	.	MAF_INRAE=20.833
NC_035097.1	7743608	.	G	T	.	.	MAF_INRAE=45.833
NC_035097.1	7743809	.	C	A	.	.	MAF_INRAE=42.5
NC_035097.1	7743864	.	A	G	.	.	MAF_INRAE=43.333
NC_035097.1	7743871	.	A	C	.	.	MAF_INRAE=10.127
NC_035097.1	7743876	.	C	A	.	.	MAF_USDA=2.459
NC_035097.1	7743884	.	C	A	.	.	MAF_USDA=1.639
NC_035097.1	7743885	.	A	G	.	.	MAF_USDA=1.639
NC_035097.1	7743894	.	G	A	.	.	MAF_INRAE=5.833
NC_035097.1	7743906	.	T	C	.	.	MAF_USDA=3.279
NC_035097.1	7743923	.	T	A	.	.	MAF_USDA=1.695
NC_035097.1	7743924	.	A	C	.	.	MAF_USDA=1.695
NC_035097.1	7746174	.	G	A	.	.	MAF_USDA=2.459
NC_035097.1	7746185	.	G	A	.	.	MAF_USDA=3.279
NC_035097.1	7746238	.	C	A	.	.	MAF_USDA=4.918
NC_035097.1	7746255	.	G	A	.	.	MAF_USDA=2.083
NC_035097.1	7746397	.	G	A	.	.	MAF_INRAE=42.5
NC_035097.1	7746429	.	C	T	.	.	MAF_USDA=1.639
NC_035097.1	7746443	.	C	T	.	.	MAF_INRAE=26.667
NC_035097.1	7746529	.	G	T	.	.	MAF_INRAE=3.165
NC_035097.1	7746590	.	G	A	.	.	MAF_INRAE=17.089
NC_035097.1	7746622	.	C	T	.	.	MAF_INRAE=3.333
NC_035097.1	7746666	.	C	T	.	.	MAF_INRAE=43.333
NC_035097.1	7746699	.	C	A	.	.	MAF_INRAE=49.167
NC_035097.1	7746805	.	T	G	.	.	MAF_INRAE=28.333
NC_035097.1	7746965	.	T	C	.	.	MAF_INRAE=41.667
NC_035097.1	7746966	.	G	A	.	.	MAF_INRAE=43.333
NC_035097.1	7747001	.	A	G	.	.	MAF_INRAE=30.0
NC_035097.1	7747076	.	T	C	.	.	MAF_INRAE=13.924
NC_035097.1	7747130	.	C	T	.	.	MAF_INRAE=6.329
NC_035097.1	7747131	.	T	G	.	.	MAF_INRAE=43.333
NC_035097.1	7747133	.	C	T	.	.	MAF_INRAE=1.667;MAF_USDA=6.471
NC_035097.1	7747142	.	C	A	.	.	MAF_INRAE=49.167
NC_035097.1	7747163	.	C	A	.	.	MAF_INRAE=4.167
NC_035097.1	7747178	.	C	T	.	.	MAF_INRAE=22.5
NC_035097.1	7747203	.	G	A	.	.	MAF_INRAE=22.5
NC_035097.1	7747246	.	C	T	.	.	MAF_INRAE=1.667
NC_035097.1	7747256	.	G	A	.	.	MAF_INRAE=10.127;MAF_USDA=6.25
NC_035097.1	7747441	.	A	T	.	.	MAF_INRAE=45.833
NC_035097.1	7747459	.	T	C	.	.	MAF_INRAE=47.5
NC_035097.1	7747462	.	T	G	.	.	MAF_INRAE=47.5
NC_035097.1	7747489	.	C	T	.	.	MAF_INRAE=5.063;MAF_USDA=6.25
NC_035097.1	7747622	.	G	A	.	.	MAF_USDA=4.167
NC_035097.1	7747641	.	A	C	.	.	MAF_INRAE=37.5
NC_035097.1	7747649	.	T	C	.	.	MAF_INRAE=12.025
NC_035097.1	7747731	.	C	A	.	.	MAF_INRAE=36.667
NC_035097.1	7747771	.	C	T	.	.	MAF_USDA=2.459
NC_035097.1	7747782	.	C	T	.	.	MAF_USDA=9.836
NC_035097.1	7747817	.	C	A	.	.	MAF_INRAE=10.759
NC_035097.1	7747860	.	A	C	.	.	MAF_USDA=4.098
NC_035097.1	7747882	.	A	C	.	.	MAF_INRAE=22.5
NC_035097.1	7747906	.	A	T	.	.	MAF_INRAE=16.667
NC_035097.1	7747918	.	A	T	.	.	MAF_INRAE=44.167
NC_035097.1	7747927	.	A	T	.	.	MAF_INRAE=30.833
NC_035097.1	7751995	.	A	G	.	.	MAF_INRAE=6.962;MAF_USDA=1.639
NC_035097.1	7751998	.	G	A	.	.	MAF_INRAE=1.667
NC_035097.1	7752004	.	C	T	.	.	MAF_USDA=1.639
NC_035097.1	7752047	.	T	A	.	.	MAF_INRAE=3.797
NC_035097.1	7752050	.	C	T	.	.	MAF_USDA=4.918
NC_035097.1	7752053	.	G	A	.	.	MAF_USDA=7.377
NC_035097.1	7752059	.	T	A	.	.	MAF_USDA=2.459
NC_035097.1	7752086	.	A	T	.	.	MAF_USDA=1.639
NC_035097.1	7752129	.	A	C	.	.	MAF_INRAE=20.0
NC_035097.1	7752130	.	G	T	.	.	MAF_INRAE=1.667
NC_035097.1	7752142	.	A	T	.	.	MAF_INRAE=2.5
NC_035097.1	7752143	.	A	C	.	.	MAF_INRAE=2.5
NC_035097.1	7752188	.	G	T	.	.	MAF_INRAE=40.833
NC_035097.1	7752238	.	C	T	.	.	MAF_INRAE=36.667
NC_035097.1	7752242	.	G	A	.	.	MAF_INRAE=41.667
NC_035097.1	7752322	.	A	G	.	.	MAF_INRAE=22.5
NC_035097.1	7752398	.	A	G	.	.	MAF_INRAE=6.667
NC_035097.1	7752428	.	T	G	.	.	MAF_INRAE=15.823
NC_035097.1	7752447	.	G	A	.	.	MAF_INRAE=35.0
NC_035097.1	7752460	.	C	T	.	.	MAF_INRAE=3.165
NC_035097.1	7752567	.	C	G	.	.	MAF_INRAE=19.167
NC_035097.1	7752652	.	C	T	.	.	MAF_INRAE=10.759
NC_035097.1	7752681	.	T	C	.	.	MAF_INRAE=20.0
NC_035097.1	7752735	.	C	T	.	.	MAF_INRAE=21.667
NC_035097.1	7752760	.	C	T	.	.	MAF_INRAE=2.5
NC_035097.1	7752870	.	C	G	.	.	MAF_INRAE=20.0
NC_035097.1	7752871	.	A	C	.	.	MAF_INRAE=3.165
NC_035097.1	7752967	.	C	A	.	.	MAF_INRAE=13.333
NC_035097.1	7753012	.	G	A	.	.	MAF_INRAE=1.667
NC_035097.1	7753034	.	T	C	.	.	MAF_INRAE=10.0
NC_035097.1	7753059	.	C	A	.	.	MAF_INRAE=4.167
NC_035097.1	7753109	.	T	A	.	.	MAF_INRAE=21.667
NC_035097.1	7753213	.	G	T	.	.	MAF_INRAE=18.333
NC_035097.1	7753227	.	C	T	.	.	MAF_INRAE=6.962
NC_035097.1	7753255	.	T	C	.	.	MAF_USDA=3.279
NC_035097.1	7753257	.	G	A	.	.	MAF_INRAE=34.167
NC_035097.1	7753284	.	A	G	.	.	MAF_INRAE=6.667;MAF_USDA=3.279
NC_035097.1	7753371	.	G	T	.	.	MAF_INRAE=3.333
NC_035097.1	7755995	.	A	C	.	.	MAF_INRAE=5.696;MAF_USDA=4.167
NC_035097.1	7756135	.	A	G	.	.	MAF_INRAE=27.5;MAF_USDA=37.5
NC_035097.1	7756275	.	C	G	.	.	MAF_INRAE=42.5
NC_035097.1	7756431	.	G	A	.	.	MAF_USDA=1.639
NC_035097.1	7756459	.	C	G	.	.	MAF_USDA=18.824
NC_035097.1	7756588	.	G	T	.	.	MAF_INRAE=10.0;MAF_USDA=6.25
NC_035097.1	7756618	.	C	T	.	.	MAF_INRAE=1.667;MAF_USDA=4.098
NC_035097.1	7756642	.	A	G	.	.	MAF_INRAE=42.5
NC_035097.1	7756654	.	C	T	.	.	MAF_INRAE=42.5
NC_035097.1	7756706	.	A	G	.	.	MAF_INRAE=2.632
NC_035097.1	7756729	.	G	T	.	.	MAF_INRAE=37.5
NC_035097.1	7756730	.	A	C	.	.	MAF_INRAE=37.5
NC_035097.1	7756733	.	G	T	.	.	MAF_INRAE=37.5
NC_035097.1	7756795	.	G	T	.	.	MAF_INRAE=5.063;MAF_USDA=4.167
NC_035097.1	7756820	.	A	G	.	.	MAF_USDA=2.083
NC_035097.1	7756853	.	G	T	.	.	MAF_USDA=1.639
NC_035097.1	7756972	.	C	T	.	.	MAF_INRAE=8.333
NC_035097.1	7756996	.	A	G	.	.	MAF_INRAE=10.0
NC_035097.1	7756998	.	C	T	.	.	MAF_INRAE=40.833;MAF_USDA=27.083
NC_035097.1	7757001	.	C	T	.	.	MAF_INRAE=10.0
NC_035097.1	7759419	.	G	A	.	.	MAF_INRAE=2.632
NC_035097.1	7759535	.	C	A	.	.	MAF_USDA=2.459
NC_035097.1	7759544	.	G	A	.	.	MAF_USDA=3.279
NC_035097.1	7759570	.	C	T	.	.	MAF_USDA=6.471
NC_035097.1	7759589	.	A	G	.	.	MAF_USDA=33.333
NC_035097.1	7759612	.	G	A	.	.	MAF_USDA=7.377
NC_035097.1	7764830	.	C	A	.	.	MAF_INRAE=2.632
NC_035097.1	7764858	.	C	T	.	.	MAF_INRAE=2.632
NC_035097.1	7765053	.	T	C	.	.	MAF_INRAE=2.632;MAF_USDA=16.667
NC_035097.1	7765361	.	C	T	.	.	MAF_INRAE=4.167
NC_035097.1	7765381	.	G	A	.	.	MAF_INRAE=3.333
NC_035097.1	7765426	.	G	C	.	.	MAF_USDA=3.333
NC_035097.1	7765535	.	T	G	.	.	MAF_INRAE=30.833
NC_035097.1	7765665	.	C	T	.	.	MAF_INRAE=7.895
NC_035097.1	7765868	.	C	A	.	.	MAF_USDA=2.5
NC_035097.1	7767157	.	A	T	.	.	MAF_USDA=17.391
NC_035097.1	7767397	.	T	G	.	.	MAF_USDA=22.917
NC_035097.1	7767482	.	C	T	.	.	MAF_USDA=23.913
NC_035097.1	7767867	.	G	T	.	.	MAF_INRAE=3.333;MAF_USDA=18.75
NC_035097.1	7767887	.	T	C	.	.	MAF_INRAE=15.0
NC_035097.1	7767929	.	G	T	.	.	MAF_INRAE=7.5
NC_035097.1	7768048	.	C	A	.	.	MAF_USDA=3.279
NC_035097.1	7768256	.	G	A	.	.	MAF_USDA=3.279
NC_035097.1	7768377	.	G	A	.	.	MAF_USDA=6.25
NC_035097.1	7768387	.	T	C	.	.	MAF_USDA=2.459
NC_035097.1	7768490	.	C	T	.	.	MAF_INRAE=3.333
NC_035097.1	7768519	.	T	C	.	.	MAF_USDA=4.918
NC_035097.1	7768520	.	G	A	.	.	MAF_USDA=5.738
NC_035097.1	7768570	.	A	G	.	.	MAF_USDA=2.459
NC_035097.1	7768593	.	C	T	.	.	MAF_INRAE=24.167;MAF_USDA=19.412
NC_035097.1	7768666	.	C	T	.	.	MAF_USDA=1.639
NC_035097.1	7768670	.	A	G	.	.	MAF_USDA=6.557
NC_035097.1	7768709	.	T	G	.	.	MAF_USDA=4.918
NC_035097.1	7768741	.	T	A	.	.	MAF_INRAE=6.667
NC_035097.1	7768792	.	C	T	.	.	MAF_USDA=33.333
NC_035097.1	7768801	.	T	C	.	.	MAF_USDA=37.5
NC_035097.1	7768846	.	C	T	.	.	MAF_USDA=21.176
NC_035097.1	7768872	.	G	T	.	.	MAF_USDA=4.098
NC_035097.1	7768882	.	G	T	.	.	MAF_INRAE=3.333
NC_035097.1	7768908	.	T	C	.	.	MAF_INRAE=40.833
NC_035097.1	7768916	.	A	G	.	.	MAF_USDA=2.459
NC_035097.1	7768955	.	C	T	.	.	MAF_INRAE=19.167
NC_035097.1	7768960	.	G	T	.	.	MAF_USDA=4.098
NC_035097.1	7768997	.	T	C	.	.	MAF_INRAE=2.5
NC_035097.1	7779102	.	A	T	.	.	MAF_INRAE=44.167
NC_035097.1	7779120	.	A	C	.	.	MAF_INRAE=1.667
NC_035097.1	7779122	.	A	G	.	.	MAF_INRAE=1.667
NC_035097.1	7779127	.	A	T	.	.	MAF_INRAE=43.333
NC_035097.1	7779187	.	C	T	.	.	MAF_INRAE=7.5;MAF_USDA=9.412
NC_035097.1	7779214	.	G	A	.	.	MAF_INRAE=46.667
NC_035097.1	7779256	.	G	A	.	.	MAF_USDA=3.279
NC_035097.1	7779274	.	T	C	.	.	MAF_INRAE=35.833
NC_035097.1	7779305	.	T	C	.	.	MAF_INRAE=16.667;MAF_USDA=7.377
NC_035097.1	7779306	.	G	C	.	.	MAF_INRAE=5.833;MAF_USDA=10.417
NC_035097.1	7779360	.	C	T	.	.	MAF_USDA=1.639
NC_035097.1	7779371	.	A	C	.	.	MAF_INRAE=42.5
NC_035097.1	7779384	.	C	A	.	.	MAF_INRAE=48.333
NC_035097.1	7779420	.	C	T	.	.	MAF_USDA=8.824
NC_035097.1	7779557	.	G	A	.	.	MAF_INRAE=25.833
NC_035097.1	7779621	.	A	C	.	.	MAF_INRAE=29.167
NC_035097.1	7779643	.	C	T	.	.	MAF_INRAE=11.667
NC_035097.1	7779646	.	C	T	.	.	MAF_USDA=2.459
NC_035097.1	7779652	.	G	A	.	.	MAF_INRAE=47.5
NC_035097.1	7779659	.	G	T	.	.	MAF_USDA=1.639
NC_035097.1	7779669	.	A	C	.	.	MAF_INRAE=10.833;MAF_USDA=8.197
NC_035097.1	7779695	.	G	C	.	.	MAF_INRAE=29.167
NC_035097.1	7779712	.	C	A	.	.	MAF_INRAE=5.263
NC_035097.1	7779730	.	A	C	.	.	MAF_USDA=4.098
NC_035097.1	7779738	.	C	T	.	.	MAF_INRAE=2.632
NC_035097.1	7779776	.	C	G	.	.	MAF_INRAE=10.0
NC_035097.1	7779807	.	C	T	.	.	MAF_INRAE=10.0
NC_035097.1	7779833	.	A	G	.	.	MAF_INRAE=10.759
NC_035097.1	7779835	.	T	A	.	.	MAF_INRAE=8.861
NC_035097.1	7779840	.	C	A	.	.	MAF_INRAE=41.667
NC_035097.1	7779841	.	T	C	.	.	MAF_INRAE=50.0
NC_035097.1	7779870	.	A	C	.	.	MAF_INRAE=10.0;MAF_USDA=4.918
NC_035097.1	7779884	.	G	T	.	.	MAF_INRAE=24.167
NC_035097.1	7779885	.	G	A	.	.	MAF_INRAE=9.167;MAF_USDA=4.167
NC_035097.1	7779898	.	A	C	.	.	MAF_INRAE=43.333
NC_035097.1	7779945	.	T	C	.	.	MAF_USDA=1.176
NC_035097.1	7779949	.	G	C	.	.	MAF_USDA=10.417
NC_035097.1	7780025	.	A	G	.	.	MAF_USDA=47.917
NC_035097.1	7780075	.	C	A	.	.	MAF_USDA=1.807
NC_035097.1	7780108	.	C	A	.	.	MAF_USDA=6.25
NC_035097.1	7780113	.	T	G	.	.	MAF_USDA=5.085
NC_035097.1	7780245	.	C	T	.	.	MAF_USDA=1.639
NC_035097.1	7780264	.	G	T	.	.	MAF_INRAE=28.333;MAF_USDA=10.417
NC_035097.1	7780320	.	G	T	.	.	MAF_USDA=10.588
NC_035097.1	7780362	.	C	A	.	.	MAF_INRAE=2.5
NC_035097.1	7780363	.	G	T	.	.	MAF_INRAE=2.5
NC_035097.1	7780407	.	A	T	.	.	MAF_INRAE=16.667
NC_035097.1	7780414	.	A	T	.	.	MAF_INRAE=8.228
NC_035097.1	7780490	.	A	C	.	.	MAF_USDA=3.279
NC_035097.1	7780569	.	A	C	.	.	MAF_INRAE=49.167
NC_035097.1	7780570	.	A	T	.	.	MAF_INRAE=49.167
NC_035097.1	7780599	.	T	C	.	.	MAF_INRAE=6.962
NC_035097.1	7780605	.	C	T	.	.	MAF_INRAE=15.833;MAF_USDA=7.377
NC_035097.1	7780639	.	A	G	.	.	MAF_INRAE=10.0
NC_035097.1	7780717	.	C	G	.	.	MAF_USDA=4.167
NC_035097.1	7780722	.	G	T	.	.	MAF_USDA=6.25
NC_035097.1	7780735	.	T	A	.	.	MAF_USDA=2.083
NC_035097.1	7780754	.	A	T	.	.	MAF_USDA=5.738
NC_035097.1	7780841	.	G	C	.	.	MAF_INRAE=13.158
NC_035097.1	7785702	.	C	T	.	.	MAF_USDA=33.333
NC_035097.1	7785728	.	G	A	.	.	MAF_INRAE=2.632
NC_035097.1	7785817	.	G	A	.	.	MAF_INRAE=6.667
NC_035097.1	7785911	.	T	G	.	.	MAF_INRAE=40.833
NC_035097.1	7785917	.	C	T	.	.	MAF_INRAE=1.667;MAF_USDA=10.0
NC_035097.1	7785939	.	A	G	.	.	MAF_INRAE=6.962
NC_035097.1	7785945	.	G	C	.	.	MAF_INRAE=41.667
NC_035097.1	7785957	.	C	G	.	.	MAF_USDA=4.098
NC_035097.1	7786315	.	C	T	.	.	MAF_USDA=2.083
NC_035097.1	7786670	.	T	G	.	.	MAF_USDA=7.647
NC_035097.1	7786723	.	G	A	.	.	MAF_INRAE=20.833;MAF_USDA=5.738
NC_035097.1	7786729	.	G	T	.	.	MAF_INRAE=20.0;MAF_USDA=25.294
NC_035097.1	7786737	.	A	G	.	.	MAF_INRAE=46.667
NC_035097.1	7786825	.	A	G	.	.	MAF_USDA=8.235
NC_035097.1	7786867	.	C	T	.	.	MAF_INRAE=43.333
NC_035097.1	7786882	.	G	A	.	.	MAF_INRAE=14.557
NC_035097.1	7787042	.	G	A	.	.	MAF_INRAE=3.333
NC_035097.1	7787084	.	T	G	.	.	MAF_INRAE=4.167;MAF_USDA=17.059
NC_035097.1	7787086	.	T	C	.	.	MAF_USDA=4.098
NC_035097.1	7787100	.	G	C	.	.	MAF_USDA=5.738
NC_035097.1	7790805	.	A	C	.	.	MAF_INRAE=4.167
NC_035097.1	7790873	.	G	T	.	.	MAF_INRAE=8.333
NC_035097.1	7791093	.	A	T	.	.	MAF_INRAE=2.632;MAF_USDA=22.917
NC_035097.1	7791268	.	G	A	.	.	MAF_INRAE=5.263
NC_035097.1	7791570	.	C	A	.	.	MAF_INRAE=4.167
NC_035097.1	7791588	.	T	A	.	.	MAF_INRAE=27.5
NC_035097.1	7791707	.	C	T	.	.	MAF_USDA=16.667
NC_035097.1	7791891	.	C	T	.	.	MAF_USDA=14.583
NC_035097.1	7791898	.	G	C	.	.	MAF_INRAE=1.667
NC_035097.1	7791942	.	T	C	.	.	MAF_INRAE=1.667
NC_035097.1	7791977	.	A	G	.	.	MAF_INRAE=3.333
NC_035097.1	7791988	.	T	C	.	.	MAF_USDA=14.583
NC_035097.1	7791995	.	C	T	.	.	MAF_INRAE=1.667
NC_035097.1	7792034	.	T	C	.	.	MAF_USDA=29.167
NC_035097.1	7792036	.	G	C	.	.	MAF_USDA=12.5
NC_035097.1	7792056	.	C	A	.	.	MAF_USDA=35.417
NC_035097.1	7792079	.	C	T	.	.	MAF_USDA=8.333
NC_035097.1	7792102	.	C	A	.	.	MAF_USDA=27.083
NC_035097.1	7792119	.	C	T	.	.	MAF_USDA=2.353
NC_035097.1	7792231	.	G	C	.	.	MAF_INRAE=2.632
NC_035097.1	7792236	.	T	C	.	.	MAF_USDA=6.25
NC_035097.1	7793129	.	G	A	.	.	MAF_USDA=2.459
NC_035097.1	7793134	.	A	G	.	.	MAF_INRAE=2.632
NC_035097.1	7793152	.	A	C	.	.	MAF_USDA=5.738
NC_035097.1	7793165	.	G	A	.	.	MAF_USDA=8.333
NC_035097.1	7793167	.	C	T	.	.	MAF_USDA=2.941
NC_035097.1	7793197	.	G	T	.	.	MAF_INRAE=2.632;MAF_USDA=7.059
NC_035097.1	7793218	.	C	A	.	.	MAF_USDA=2.083
NC_035097.1	7793230	.	G	T	.	.	MAF_USDA=2.353
NC_035097.1	7793250	.	T	A	.	.	MAF_USDA=3.529
NC_035097.1	7793252	.	T	C	.	.	MAF_USDA=1.639
NC_035097.1	7793257	.	A	T	.	.	MAF_USDA=4.918
NC_035097.1	7793261	.	T	G	.	.	MAF_USDA=6.471
NC_035097.1	7793270	.	T	A	.	.	MAF_USDA=3.571
NC_035097.1	7793313	.	C	T	.	.	MAF_USDA=1.829
NC_035097.1	7793338	.	G	A	.	.	MAF_USDA=2.5
NC_035097.1	7793351	.	A	G	.	.	MAF_INRAE=2.5
NC_035097.1	7793367	.	G	A	.	.	MAF_USDA=5.833
NC_035097.1	7793378	.	A	T	.	.	MAF_INRAE=2.5;MAF_USDA=3.279
NC_035097.1	7793395	.	G	A	.	.	MAF_USDA=1.639
NC_035097.1	7793396	.	G	A	.	.	MAF_USDA=6.557
NC_035097.1	7793632	.	C	T	.	.	MAF_USDA=2.083
NC_035097.1	7793635	.	A	G	.	.	MAF_USDA=16.667
NC_035097.1	7802012	.	C	T	.	.	MAF_USDA=20.833
NC_035097.1	7802039	.	C	A	.	.	MAF_USDA=2.083
NC_035097.1	7802136	.	C	T	.	.	MAF_INRAE=2.632
NC_035097.1	7802406	.	T	C	.	.	MAF_INRAE=8.861;MAF_USDA=25.0
NC_035097.1	7802466	.	G	A	.	.	MAF_INRAE=6.329;MAF_USDA=23.913
NC_035097.1	7802471	.	G	A	.	.	MAF_INRAE=1.667
NC_035097.1	7802585	.	C	T	.	.	MAF_INRAE=2.632
NC_035097.1	7802627	.	C	T	.	.	MAF_INRAE=17.5;MAF_USDA=18.75
NC_035097.1	7802668	.	A	C	.	.	MAF_INRAE=1.667
NC_035097.1	7802699	.	C	G	.	.	MAF_INRAE=2.632
NC_035097.1	7802716	.	G	A	.	.	MAF_INRAE=5.263
NC_035097.1	7802754	.	C	T	.	.	MAF_INRAE=22.5
NC_035097.1	7802777	.	C	T	.	.	MAF_USDA=10.417
NC_035097.1	7802844	.	G	A	.	.	MAF_INRAE=9.167
NC_035097.1	7802885	.	T	C	.	.	MAF_USDA=6.471
NC_035097.1	7802887	.	C	T	.	.	MAF_USDA=18.824
NC_035097.1	7802889	.	A	C	.	.	MAF_USDA=3.279
NC_035097.1	7802891	.	A	T	.	.	MAF_USDA=7.059
NC_035097.1	7802894	.	G	A	.	.	MAF_INRAE=17.5
NC_035097.1	7802966	.	G	T	.	.	MAF_USDA=4.167
NC_035097.1	7805028	.	C	T	.	.	MAF_USDA=2.083
NC_035097.1	7805064	.	T	A	.	.	MAF_USDA=29.167
NC_035097.1	7805245	.	G	A	.	.	MAF_INRAE=5.263;MAF_USDA=31.25
NC_035097.1	7805364	.	C	T	.	.	MAF_USDA=29.167
NC_035097.1	7806069	.	G	A	.	.	MAF_INRAE=2.5;MAF_USDA=24.706
NC_035097.1	7806087	.	C	T	.	.	MAF_USDA=4.167
NC_035097.1	7806148	.	A	T	.	.	MAF_INRAE=10.833;MAF_USDA=8.235
NC_035097.1	7806161	.	G	T	.	.	MAF_USDA=3.279
NC_035097.1	7806221	.	G	A	.	.	MAF_USDA=2.459
NC_035097.1	7806388	.	A	G	.	.	MAF_INRAE=11.667
NC_035097.1	7806430	.	G	A	.	.	MAF_USDA=1.639
NC_035097.1	7806504	.	T	C	.	.	MAF_INRAE=16.667;MAF_USDA=16.667
NC_035097.1	7806540	.	G	A	.	.	MAF_INRAE=44.167
NC_035097.1	7806558	.	T	G	.	.	MAF_USDA=1.639
NC_035097.1	7811414	.	T	C	.	.	MAF_INRAE=40.0
NC_035097.1	7811450	.	A	C	.	.	MAF_INRAE=18.333;MAF_USDA=13.529
NC_035097.1	7811500	.	G	A	.	.	MAF_INRAE=4.167;MAF_USDA=2.083
NC_035097.1	7811511	.	A	T	.	.	MAF_INRAE=26.667
NC_035097.1	7811512	.	G	T	.	.	MAF_INRAE=7.5
NC_035097.1	7811513	.	T	G	.	.	MAF_INRAE=14.167
NC_035097.1	7811548	.	G	A	.	.	MAF_USDA=4.098
NC_035097.1	7811581	.	C	G	.	.	MAF_USDA=1.639
NC_035097.1	7811633	.	C	T	.	.	MAF_INRAE=5.263
NC_035097.1	7811654	.	C	T	.	.	MAF_INRAE=13.333
NC_035097.1	7811739	.	G	T	.	.	MAF_INRAE=2.5;MAF_USDA=4.706
NC_035097.1	7811745	.	T	G	.	.	MAF_INRAE=2.5
NC_035097.1	7811753	.	A	T	.	.	MAF_INRAE=22.5
NC_035097.1	7811767	.	G	A	.	.	MAF_INRAE=1.667;MAF_USDA=4.118
NC_035097.1	7811823	.	T	A	.	.	MAF_INRAE=36.667
NC_035097.1	7811853	.	T	C	.	.	MAF_INRAE=36.667
NC_035097.1	7811861	.	C	T	.	.	MAF_INRAE=32.5
NC_035097.1	7811862	.	T	C	.	.	MAF_INRAE=32.5
NC_035097.1	7812004	.	A	T	.	.	MAF_INRAE=3.333;MAF_USDA=2.083
NC_035097.1	7812031	.	C	A	.	.	MAF_INRAE=5.833
NC_035097.1	7812035	.	G	T	.	.	MAF_USDA=3.279
NC_035097.1	7812036	.	G	A	.	.	MAF_INRAE=6.667
NC_035097.1	7812065	.	T	A	.	.	MAF_INRAE=24.167;MAF_USDA=31.25
NC_035097.1	7812193	.	T	C	.	.	MAF_INRAE=3.333
NC_035097.1	7812216	.	G	T	.	.	MAF_USDA=14.583
NC_035097.1	7812240	.	G	A	.	.	MAF_INRAE=49.167
NC_035097.1	7812254	.	T	G	.	.	MAF_USDA=4.706
NC_035097.1	7812268	.	A	T	.	.	MAF_USDA=1.639
NC_035097.1	7812286	.	A	T	.	.	MAF_USDA=17.391
NC_035097.1	7812321	.	T	C	.	.	MAF_USDA=15.217
NC_035097.1	7812359	.	A	G	.	.	MAF_USDA=1.639
NC_035097.1	7812400	.	T	G	.	.	MAF_USDA=4.098
NC_035097.1	7812416	.	A	C	.	.	MAF_INRAE=5.0;MAF_USDA=10.417
NC_035097.1	7812419	.	A	T	.	.	MAF_INRAE=9.167;MAF_USDA=10.656
NC_035097.1	7812449	.	G	T	.	.	MAF_INRAE=33.333
NC_035097.1	7812459	.	A	T	.	.	MAF_INRAE=39.241
NC_035097.1	7812492	.	C	T	.	.	MAF_INRAE=10.833
NC_035097.1	7812596	.	G	A	.	.	MAF_INRAE=4.167
NC_035097.1	7812610	.	C	T	.	.	MAF_INRAE=14.167;MAF_USDA=12.353
NC_035097.1	7812650	.	C	T	.	.	MAF_INRAE=18.333;MAF_USDA=35.417
NC_035097.1	7812654	.	A	T	.	.	MAF_USDA=1.639
NC_035097.1	7812707	.	T	G	.	.	MAF_USDA=8.333
NC_035097.1	7812731	.	A	T	.	.	MAF_USDA=6.25
NC_035097.1	7812747	.	C	A	.	.	MAF_INRAE=1.667
NC_035097.1	7812768	.	A	T	.	.	MAF_USDA=14.583
NC_035097.1	7812845	.	C	A	.	.	MAF_INRAE=18.333;MAF_USDA=20.588
NC_035097.1	7812856	.	G	T	.	.	MAF_INRAE=15.833;MAF_USDA=6.471
NC_035097.1	7812872	.	C	T	.	.	MAF_USDA=4.348
NC_035097.1	7812947	.	A	C	.	.	MAF_INRAE=15.833;MAF_USDA=20.833
NC_035097.1	7812977	.	C	G	.	.	MAF_USDA=1.639
NC_035097.1	7812988	.	C	A	.	.	MAF_INRAE=2.5
NC_035097.1	7813159	.	C	A	.	.	MAF_USDA=10.417
NC_035097.1	7813160	.	G	A	.	.	MAF_INRAE=42.5;MAF_USDA=39.13
NC_035097.1	7813182	.	G	A	.	.	MAF_INRAE=2.5
NC_035097.1	7813224	.	C	G	.	.	MAF_INRAE=13.291
NC_035097.1	7813229	.	C	T	.	.	MAF_INRAE=18.987
NC_035097.1	7813231	.	G	A	.	.	MAF_INRAE=26.667
NC_035097.1	7813242	.	A	G	.	.	MAF_INRAE=2.5
NC_035097.1	7813265	.	C	T	.	.	MAF_INRAE=17.5
NC_035097.1	7813339	.	T	A	.	.	MAF_USDA=8.696
NC_035097.1	7813450	.	G	A	.	.	MAF_INRAE=2.632
NC_035097.1	7813527	.	A	G	.	.	MAF_INRAE=17.5
NC_035097.1	7813562	.	C	T	.	.	MAF_INRAE=4.43;MAF_USDA=6.557
NC_035097.1	7813596	.	T	C	.	.	MAF_INRAE=29.167
NC_035097.1	7813619	.	G	T	.	.	MAF_INRAE=40.0
NC_035097.1	7813660	.	C	T	.	.	MAF_INRAE=35.833
NC_035097.1	7813662	.	C	G	.	.	MAF_INRAE=37.5
NC_035097.1	7813686	.	T	C	.	.	MAF_INRAE=5.0
NC_035097.1	7813690	.	A	T	.	.	MAF_INRAE=36.667
NC_035097.1	7813710	.	G	T	.	.	MAF_INRAE=35.0
NC_035097.1	7813777	.	T	A	.	.	MAF_INRAE=5.0
NC_035097.1	7813845	.	A	G	.	.	MAF_INRAE=46.667;MAF_USDA=28.824
NC_035097.1	7813849	.	C	G	.	.	MAF_INRAE=13.333
NC_035097.1	7813852	.	T	C	.	.	MAF_INRAE=2.5;MAF_USDA=7.059
NC_035097.1	7813855	.	G	T	.	.	MAF_USDA=6.471
NC_035097.1	7813869	.	C	A	.	.	MAF_INRAE=2.5;MAF_USDA=9.412
NC_035097.1	7813894	.	A	G	.	.	MAF_INRAE=5.0;MAF_USDA=5.738
NC_035097.1	7813913	.	T	G	.	.	MAF_INRAE=7.5;MAF_USDA=10.588
NC_035097.1	7815855	.	C	A	.	.	MAF_INRAE=5.833
NC_035097.1	7815986	.	G	A	.	.	MAF_INRAE=10.759
NC_035097.1	7816036	.	A	G	.	.	MAF_USDA=4.167
NC_035097.1	7816085	.	C	T	.	.	MAF_INRAE=2.632
NC_035097.1	7816289	.	G	A	.	.	MAF_USDA=8.333
NC_035097.1	7816316	.	G	T	.	.	MAF_USDA=4.762
NC_035097.1	7816317	.	T	A	.	.	MAF_USDA=1.667
NC_035097.1	7816365	.	C	A	.	.	MAF_USDA=14.583
NC_035097.1	7816411	.	C	A	.	.	MAF_INRAE=4.167;MAF_USDA=14.583
NC_035097.1	7816493	.	A	C	.	.	MAF_USDA=16.667
NC_035097.1	7816555	.	T	G	.	.	MAF_INRAE=22.5;MAF_USDA=20.833
NC_035097.1	7816585	.	T	G	.	.	MAF_INRAE=5.0
NC_035097.1	7816654	.	C	A	.	.	MAF_INRAE=13.333;MAF_USDA=15.294
NC_035097.1	7816688	.	G	T	.	.	MAF_USDA=2.459
NC_035097.1	7816689	.	G	T	.	.	MAF_INRAE=5.833
NC_035097.1	7816719	.	G	A	.	.	MAF_USDA=4.098
NC_035097.1	7816789	.	C	G	.	.	MAF_USDA=2.459
NC_035097.1	7816862	.	A	C	.	.	MAF_INRAE=10.833
NC_035097.1	7816877	.	G	A	.	.	MAF_INRAE=2.5
NC_035097.1	7816884	.	A	T	.	.	MAF_INRAE=6.667
NC_035097.1	7816905	.	A	G	.	.	MAF_INRAE=5.833
NC_035097.1	7816931	.	C	T	.	.	MAF_USDA=3.279
NC_035097.1	7816942	.	A	C	.	.	MAF_INRAE=14.167
NC_035097.1	7816946	.	A	C	.	.	MAF_USDA=3.279
NC_035097.1	7816998	.	C	T	.	.	MAF_INRAE=6.667;MAF_USDA=22.131
NC_035097.1	7817005	.	T	C	.	.	MAF_USDA=4.918
NC_035097.1	7817072	.	G	T	.	.	MAF_INRAE=13.333
NC_035097.1	7817154	.	C	A	.	.	MAF_INRAE=2.5
NC_035097.1	7817176	.	A	G	.	.	MAF_USDA=4.098
NC_035097.1	7817208	.	A	C	.	.	MAF_INRAE=5.0
NC_035097.1	7817216	.	T	A	.	.	MAF_INRAE=3.333
NC_035097.1	7817223	.	A	G	.	.	MAF_USDA=15.294
NC_035097.1	7817224	.	C	T	.	.	MAF_INRAE=3.333
NC_035097.1	7817281	.	C	T	.	.	MAF_USDA=2.083
NC_035097.1	7817316	.	C	G	.	.	MAF_INRAE=5.263;MAF_USDA=2.353
NC_035097.1	7817419	.	T	G	.	.	MAF_USDA=11.765
NC_035097.1	7817439	.	G	C	.	.	MAF_USDA=1.639
NC_035097.1	7817442	.	C	A	.	.	MAF_INRAE=14.167;MAF_USDA=17.647
NC_035097.1	7817453	.	T	G	.	.	MAF_INRAE=2.5;MAF_USDA=1.639
NC_035097.1	7817532	.	C	A	.	.	MAF_USDA=1.639
NC_035097.1	7817561	.	A	C	.	.	MAF_INRAE=2.5;MAF_USDA=1.639
NC_035097.1	7817595	.	C	T	.	.	MAF_USDA=5.294
NC_035097.1	7817704	.	C	T	.	.	MAF_USDA=3.39
NC_035097.1	7817769	.	C	A	.	.	MAF_USDA=47.917
NC_035097.1	7817770	.	C	A	.	.	MAF_USDA=29.167
NC_035097.1	7817774	.	C	A	.	.	MAF_USDA=50.0
NC_035097.1	7817793	.	G	A	.	.	MAF_USDA=4.167
NC_035097.1	7819750	.	A	C	.	.	MAF_USDA=11.475
NC_035097.1	7819751	.	A	T	.	.	MAF_USDA=1.639
NC_035097.1	7819763	.	G	T	.	.	MAF_USDA=1.639
NC_035097.1	7819993	.	G	T	.	.	MAF_INRAE=26.667;MAF_USDA=39.583
NC_035097.1	7819998	.	AGA	AGC	.	.	MAF_USDA=27.083
NC_035097.1	7820000	.	A	C	.	.	MAF_INRAE=26.667
NC_035097.1	7820146	.	T	G	.	.	MAF_INRAE=1.667
NC_035097.1	7820149	.	G	A	.	.	MAF_INRAE=1.667
NC_035097.1	7820155	.	G	A	.	.	MAF_INRAE=27.5;MAF_USDA=13.529
NC_035097.1	7820233	.	T	G	.	.	MAF_USDA=3.279
NC_035097.1	7820325	.	C	T	.	.	MAF_INRAE=15.0
NC_035097.1	7820339	.	C	G	.	.	MAF_USDA=4.167
NC_035097.1	7820391	.	G	A	.	.	MAF_INRAE=44.167
NC_035097.1	7820482	.	C	T	.	.	MAF_INRAE=19.167;MAF_USDA=43.75
NC_035097.1	7820498	.	A	G	.	.	MAF_INRAE=36.667;MAF_USDA=35.417
NC_035097.1	7820502	.	G	T	.	.	MAF_INRAE=8.333
NC_035097.1	7820541	.	G	A	.	.	MAF_INRAE=2.5
NC_035097.1	7821893	.	G	A	.	.	MAF_USDA=1.639
NC_035097.1	7821919	.	G	A	.	.	MAF_USDA=9.036
NC_035097.1	7821920	.	T	G	.	.	MAF_USDA=6.557
NC_035097.1	7821932	.	A	T	.	.	MAF_INRAE=17.5;MAF_USDA=45.455
NC_035097.1	7821949	.	C	T	.	.	MAF_INRAE=2.5;MAF_USDA=10.843
NC_035097.1	7822099	.	T	C	.	.	MAF_USDA=17.262
NC_035097.1	7822888	.	T	A	.	.	MAF_INRAE=1.667
NC_035097.1	7822916	.	C	T	.	.	MAF_INRAE=7.5
NC_035097.1	7822918	.	C	T	.	.	MAF_INRAE=3.333
NC_035097.1	7822945	.	T	A	.	.	MAF_INRAE=1.667
NC_035097.1	7822968	.	T	G	.	.	MAF_INRAE=9.167
NC_035097.1	7822979	.	C	A	.	.	MAF_INRAE=6.667
NC_035097.1	7828539	.	C	T	.	.	MAF_INRAE=7.5;MAF_USDA=4.118
NC_035097.1	7828566	.	C	A	.	.	MAF_USDA=14.754
NC_035097.1	7828607	.	G	A	.	.	MAF_USDA=2.459
NC_035097.1	7828669	.	A	T	.	.	MAF_USDA=10.417
NC_035097.1	7828681	.	G	A	.	.	MAF_USDA=4.167
NC_035097.1	7828819	.	C	T	.	.	MAF_INRAE=13.333;MAF_USDA=6.25
NC_035097.1	7828833	.	C	T	.	.	MAF_INRAE=5.0
NC_035097.1	7828899	.	C	T	.	.	MAF_INRAE=8.333;MAF_USDA=11.31
NC_035097.1	7828900	.	G	T	.	.	MAF_INRAE=10.833
NC_035097.1	7828937	.	C	T	.	.	MAF_INRAE=2.5
NC_035097.1	7828990	.	C	A	.	.	MAF_INRAE=2.5;MAF_USDA=3.279
NC_035097.1	7829011	.	A	C	.	.	MAF_INRAE=2.5;MAF_USDA=1.639
NC_035097.1	7829079	.	G	A	.	.	MAF_INRAE=2.5;MAF_USDA=2.459
NC_035097.1	7829116	.	C	T	.	.	MAF_USDA=3.279
NC_035097.1	7829170	.	C	T	.	.	MAF_INRAE=12.5
NC_035097.1	7829182	.	G	T	.	.	MAF_USDA=2.459
NC_035097.1	7829201	.	A	G	.	.	MAF_INRAE=3.333;MAF_USDA=12.295
NC_035097.1	7829210	.	G	A	.	.	MAF_INRAE=6.667;MAF_USDA=7.377
NC_035097.1	7829218	.	G	A	.	.	MAF_INRAE=3.333;MAF_USDA=4.098
NC_035097.1	7829234	.	G	T	.	.	MAF_USDA=19.412
NC_035097.1	7829276	.	G	C	.	.	MAF_USDA=2.459
NC_035097.1	7829277	.	G	T	.	.	MAF_USDA=5.738
NC_035097.1	7829283	.	G	A	.	.	MAF_USDA=1.639
NC_035097.1	7829286	.	C	T	.	.	MAF_USDA=1.639
NC_035097.1	7829423	.	A	T	.	.	MAF_INRAE=2.5
NC_035097.1	7829424	.	C	T	.	.	MAF_INRAE=6.667
NC_035097.1	7829425	.	G	T	.	.	MAF_INRAE=30.0;MAF_USDA=45.833
NC_035097.1	7829454	.	C	G	.	.	MAF_INRAE=2.5
NC_035097.1	7829490	.	C	G	.	.	MAF_INRAE=3.333
NC_035097.1	7829491	.	A	G	.	.	MAF_INRAE=1.667
NC_035097.1	7829495	.	A	G	.	.	MAF_INRAE=1.667
NC_035097.1	7829500	.	C	A	.	.	MAF_INRAE=3.333
NC_035097.1	7829505	.	A	G	.	.	MAF_INRAE=2.5
NC_035097.1	7829508	.	C	G	.	.	MAF_INRAE=1.667
NC_035097.1	7829533	.	T	A	.	.	MAF_USDA=27.083
NC_035097.1	7830844	.	G	C	.	.	MAF_INRAE=10.833
NC_035097.1	7830845	.	T	C	.	.	MAF_INRAE=10.833
NC_035097.1	7830932	.	C	A	.	.	MAF_INRAE=33.333;MAF_USDA=22.024
NC_035097.1	7830948	.	C	T	.	.	MAF_INRAE=12.658
NC_035097.1	7831005	.	G	T	.	.	MAF_USDA=1.639
NC_035097.1	7831024	.	G	T	.	.	MAF_INRAE=10.0;MAF_USDA=2.459
NC_035097.1	7831059	.	A	G	.	.	MAF_INRAE=43.333
NC_035097.1	7831060	.	T	G	.	.	MAF_INRAE=37.5
NC_035097.1	7831070	.	T	C	.	.	MAF_INRAE=22.5
NC_035097.1	7831084	.	T	G	.	.	MAF_INRAE=38.333
NC_035097.1	7831108	.	C	T	.	.	MAF_INRAE=2.5
NC_035097.1	7831138	.	A	T	.	.	MAF_INRAE=3.333
NC_035097.1	7831174	.	T	G	.	.	MAF_INRAE=5.0
NC_035097.1	7831213	.	T	C	.	.	MAF_INRAE=9.167
NC_035097.1	7831229	.	A	C	.	.	MAF_INRAE=2.5
NC_035097.1	7831234	.	T	A	.	.	MAF_INRAE=27.5
NC_035097.1	7831235	.	T	A	.	.	MAF_INRAE=29.167
NC_035097.1	7831241	.	A	G	.	.	MAF_INRAE=2.5
NC_035097.1	7831242	.	C	T	.	.	MAF_INRAE=13.333
NC_035097.1	7831252	.	A	C	.	.	MAF_INRAE=45.833
NC_035097.1	7831254	.	A	G	.	.	MAF_INRAE=2.5
NC_035097.1	7831260	.	G	A	.	.	MAF_INRAE=3.333
NC_035097.1	7831289	.	G	C	.	.	MAF_INRAE=28.333
NC_035097.1	7831332	.	A	T	.	.	MAF_INRAE=10.759
NC_035097.1	7831337	.	G	A	.	.	MAF_INRAE=2.5;MAF_USDA=6.25
NC_035097.1	7831422	.	G	C	.	.	MAF_INRAE=12.5
NC_035097.1	7831430	.	C	T	.	.	MAF_INRAE=9.167
NC_035097.1	7831446	.	G	A	.	.	MAF_INRAE=20.833
NC_035097.1	7831447	.	C	T	.	.	MAF_USDA=8.333
NC_035097.1	7831458	.	A	G	.	.	MAF_INRAE=8.228
NC_035097.1	7831460	.	G	C	.	.	MAF_INRAE=10.0
NC_035097.1	7831486	.	C	A	.	.	MAF_INRAE=5.0
NC_035097.1	7831494	.	G	A	.	.	MAF_INRAE=23.333
NC_035097.1	7831498	.	G	A	.	.	MAF_INRAE=37.5
NC_035097.1	7831506	.	C	G	.	.	MAF_INRAE=41.667
NC_035097.1	7831510	.	A	C	.	.	MAF_INRAE=40.833
NC_035097.1	7831513	.	A	G	.	.	MAF_INRAE=24.167
NC_035097.1	7831517	.	T	G	.	.	MAF_INRAE=23.333
NC_035097.1	7831525	.	A	G	.	.	MAF_INRAE=48.333
NC_035097.1	7831541	.	C	A	.	.	MAF_INRAE=13.333
NC_035097.1	7831544	.	T	C	.	.	MAF_INRAE=13.333
NC_035097.1	7831563	.	A	G	.	.	MAF_INRAE=22.5
NC_035097.1	7831564	.	G	T	.	.	MAF_INRAE=46.667
NC_035097.1	7831565	.	T	G	.	.	MAF_INRAE=35.833
NC_035097.1	7831567	.	C	A	.	.	MAF_INRAE=10.0
NC_035097.1	7831579	.	A	C	.	.	MAF_INRAE=30.833
NC_035097.1	7831599	.	T	A	.	.	MAF_INRAE=28.333
NC_035097.1	7831607	.	A	T	.	.	MAF_INRAE=42.5
NC_035097.1	7831613	.	C	T	.	.	MAF_INRAE=2.5
NC_035097.1	7831618	.	A	T	.	.	MAF_INRAE=8.228
NC_035097.1	7831622	.	T	C	.	.	MAF_INRAE=3.333
NC_035097.1	7831632	.	T	G	.	.	MAF_INRAE=3.333
NC_035097.1	7831636	.	A	T	.	.	MAF_INRAE=3.333
NC_035097.1	7831755	.	C	T	.	.	MAF_INRAE=40.833
NC_035097.1	7831796	.	A	G	.	.	MAF_INRAE=43.333
NC_035097.1	7831825	.	G	C	.	.	MAF_INRAE=48.333
NC_035097.1	7831829	.	G	T	.	.	MAF_INRAE=15.833
NC_035097.1	7831834	.	C	A	.	.	MAF_INRAE=46.667
NC_035097.1	7831868	.	C	A	.	.	MAF_INRAE=7.5
NC_035097.1	7831876	.	A	G	.	.	MAF_INRAE=13.333
NC_035097.1	7831904	.	A	G	.	.	MAF_USDA=1.639
NC_035097.1	7831906	.	T	C	.	.	MAF_INRAE=5.833;MAF_USDA=9.836
NC_035097.1	7831938	.	T	G	.	.	MAF_INRAE=40.0
NC_035097.1	7831951	.	C	T	.	.	MAF_INRAE=22.5
NC_035097.1	7832003	.	G	T	.	.	MAF_INRAE=36.667
NC_035097.1	7832005	.	G	A	.	.	MAF_INRAE=10.0
NC_035097.1	7832017	.	A	T	.	.	MAF_INRAE=14.167
NC_035097.1	7832021	.	T	G	.	.	MAF_INRAE=2.5
NC_035097.1	7832022	.	T	G	.	.	MAF_INRAE=30.833
NC_035097.1	7832052	.	G	A	.	.	MAF_INRAE=10.833
NC_035097.1	7832147	.	C	T	.	.	MAF_INRAE=1.667;MAF_USDA=12.5
NC_035097.1	7832169	.	C	T	.	.	MAF_INRAE=8.333;MAF_USDA=10.417
NC_035097.1	7832207	.	T	G	.	.	MAF_INRAE=8.333
NC_035097.1	7832209	.	T	C	.	.	MAF_INRAE=8.333
NC_035097.1	7832214	.	G	A	.	.	MAF_INRAE=8.333;MAF_USDA=10.417
NC_035097.1	7832233	.	A	G	.	.	MAF_INRAE=6.667
NC_035097.1	7832334	.	G	T	.	.	MAF_INRAE=8.333
NC_035097.1	7832335	.	G	A	.	.	MAF_INRAE=7.5
NC_035097.1	7832341	.	C	T	.	.	MAF_INRAE=5.0
NC_035097.1	7832342	.	A	C	.	.	MAF_INRAE=5.833
NC_035097.1	7832429	.	C	A	.	.	MAF_INRAE=6.667;MAF_USDA=8.333
NC_035097.1	7832439	.	A	G	.	.	MAF_INRAE=23.333
NC_035097.1	7832476	.	C	A	.	.	MAF_INRAE=7.5;MAF_USDA=14.706
NC_035097.1	7832491	.	C	A	.	.	MAF_INRAE=19.167;MAF_USDA=14.706
NC_035097.1	7832517	.	C	A	.	.	MAF_INRAE=6.667;MAF_USDA=12.941
NC_035097.1	7832528	.	A	C	.	.	MAF_INRAE=20.0;MAF_USDA=8.824
NC_035097.1	7832556	.	C	A	.	.	MAF_USDA=4.918
NC_035097.1	7832565	.	T	G	.	.	MAF_INRAE=6.667;MAF_USDA=12.941
NC_035097.1	7832570	.	T	A	.	.	MAF_INRAE=6.667;MAF_USDA=12.353
NC_035097.1	7832575	.	T	A	.	.	MAF_INRAE=5.833;MAF_USDA=12.353
NC_035097.1	7832592	.	T	C	.	.	MAF_INRAE=5.833;MAF_USDA=12.941
NC_035097.1	7832607	.	A	C	.	.	MAF_INRAE=1.667
NC_035097.1	7832757	.	A	G	.	.	MAF_USDA=45.833
NC_035097.1	7834324	.	G	A	.	.	MAF_INRAE=17.5;MAF_USDA=10.588
NC_035097.1	7834409	.	A	G	.	.	MAF_INRAE=1.667
NC_035097.1	7834422	.	G	A	.	.	MAF_INRAE=36.667
NC_035097.1	7834431	.	A	T	.	.	MAF_INRAE=21.667;MAF_USDA=10.0
NC_035097.1	7834465	.	G	A	.	.	MAF_INRAE=22.5
NC_035097.1	7834486	.	A	T	.	.	MAF_INRAE=43.333
NC_035097.1	7834493	.	A	T	.	.	MAF_INRAE=42.5
NC_035097.1	7834517	.	C	T	.	.	MAF_INRAE=2.5;MAF_USDA=22.917
NC_035097.1	7834521	.	A	G	.	.	MAF_INRAE=2.5
NC_035097.1	7834525	.	G	A	.	.	MAF_INRAE=7.5
NC_035097.1	7834580	.	ATGTTGGGTTTTTAGAT	ATGTTGGGTTTTTAGAG	.	.	MAF_USDA=10.417
NC_035097.1	7834596	.	T	G	.	.	MAF_USDA=17.213
NC_035097.1	7834607	.	T	A	.	.	MAF_USDA=4.167
NC_035097.1	7834669	.	G	C	.	.	MAF_INRAE=6.667;MAF_USDA=7.377
NC_035097.1	7834677	.	G	A	.	.	MAF_USDA=15.882
NC_035097.1	7834686	.	A	T	.	.	MAF_INRAE=23.333;MAF_USDA=2.459
NC_035097.1	7834687	.	C	T	.	.	MAF_INRAE=5.0;MAF_USDA=6.522
NC_035097.1	7834690	.	G	T	.	.	MAF_INRAE=17.5;MAF_USDA=1.639
NC_035097.1	7834719	.	C	T	.	.	MAF_INRAE=16.667;MAF_USDA=14.754
NC_035097.1	7834754	.	T	A	.	.	MAF_INRAE=14.167
NC_035097.1	7834796	.	G	T	.	.	MAF_INRAE=14.167;MAF_USDA=6.471
NC_035097.1	7834800	.	C	T	.	.	MAF_USDA=1.639
NC_035097.1	7834801	.	A	G	.	.	MAF_INRAE=13.333;MAF_USDA=6.471
NC_035097.1	7834855	.	G	A	.	.	MAF_USDA=1.639
NC_035097.1	7834875	.	C	T	.	.	MAF_INRAE=5.0
NC_035097.1	7834996	.	C	T	.	.	MAF_INRAE=11.667;MAF_USDA=3.279
NC_035097.1	7835038	.	G	A	.	.	MAF_INRAE=5.0
NC_035097.1	7835073	.	C	T	.	.	MAF_USDA=18.75
NC_035097.1	7835075	.	C	T	.	.	MAF_USDA=16.667
NC_035097.1	7835088	.	A	C	.	.	MAF_INRAE=7.595
NC_035097.1	7835123	.	C	A	.	.	MAF_USDA=1.639
NC_035097.1	7835301	.	G	T	.	.	MAF_INRAE=39.167
NC_035097.1	7835359	.	C	T	.	.	MAF_USDA=6.557
NC_035097.1	7835398	.	T	C	.	.	MAF_USDA=2.083
NC_035097.1	7836633	.	C	A	.	.	MAF_USDA=16.667
NC_035097.1	7836903	.	T	G	.	.	MAF_USDA=47.826
NC_035097.1	7836931	.	C	T	.	.	MAF_USDA=4.167
NC_035097.1	7837065	.	T	C	.	.	MAF_USDA=33.333
NC_035097.1	7837319	.	G	A	.	.	MAF_USDA=18.75
NC_035097.1	7837326	.	G	T	.	.	MAF_USDA=4.167
NC_035097.1	7837373	.	G	T	.	.	MAF_USDA=27.083
NC_035097.1	7837635	.	G	A	.	.	MAF_USDA=4.167
NC_035097.1	7839261	.	C	A	.	.	MAF_USDA=18.75
NC_035097.1	7839312	.	C	A	.	.	MAF_INRAE=18.421;MAF_USDA=15.882
NC_035097.1	7839422	.	G	A	.	.	MAF_INRAE=4.167
NC_035097.1	7839431	.	T	C	.	.	MAF_USDA=7.377
NC_035097.1	7839445	.	C	G	.	.	MAF_INRAE=7.5;MAF_USDA=3.529
NC_035097.1	7839478	.	A	G	.	.	MAF_INRAE=47.5;MAF_USDA=39.412
NC_035097.1	7839521	.	C	T	.	.	MAF_INRAE=11.667;MAF_USDA=4.918
NC_035097.1	7839562	.	C	T	.	.	MAF_USDA=2.459
NC_035097.1	7839599	.	G	T	.	.	MAF_USDA=43.75
NC_035097.1	7839615	.	C	T	.	.	MAF_INRAE=47.5
NC_035097.1	7839683	.	A	G	.	.	MAF_USDA=1.695
NC_035097.1	7839774	.	T	A	.	.	MAF_USDA=4.167
NC_035097.1	7839792	.	A	T	.	.	MAF_USDA=4.167
NC_035097.1	7839928	.	T	A	.	.	MAF_INRAE=46.667;MAF_USDA=39.634
NC_035097.1	7839956	.	C	T	.	.	MAF_INRAE=33.333
NC_035097.1	7840035	.	T	C	.	.	MAF_USDA=14.583
NC_035097.1	7840220	.	A	G	.	.	MAF_USDA=3.279
NC_035097.1	7840232	.	G	C	.	.	MAF_USDA=4.167
NC_035097.1	7840233	.	T	C	.	.	MAF_USDA=4.167
NC_035097.1	7840347	.	G	A	.	.	MAF_USDA=6.25
NC_035097.1	7840423	.	G	T	.	.	MAF_USDA=4.167
NC_035097.1	7840433	.	C	T	.	.	MAF_USDA=2.083
NC_035097.1	7842892	.	G	T	.	.	MAF_USDA=2.083
NC_035097.1	7843062	.	T	G	.	.	MAF_USDA=1.667
NC_035097.1	7843075	.	C	T	.	.	MAF_USDA=16.667
NC_035097.1	7843080	.	T	C	.	.	MAF_USDA=4.167
NC_035097.1	7843083	.	T	C	.	.	MAF_USDA=2.542
NC_035097.1	7843233	.	G	T	.	.	MAF_INRAE=13.333;MAF_USDA=9.412
NC_035097.1	7843247	.	C	T	.	.	MAF_USDA=5.294
NC_035097.1	7843270	.	G	A	.	.	MAF_USDA=3.279
NC_035097.1	7843335	.	C	T	.	.	MAF_USDA=2.083
NC_035097.1	7843367	.	C	T	.	.	MAF_INRAE=45.833
NC_035097.1	7843429	.	G	A	.	.	MAF_INRAE=1.667
NC_035097.1	7843430	.	C	A	.	.	MAF_USDA=3.279
NC_035097.1	7843442	.	G	A	.	.	MAF_INRAE=42.5
NC_035097.1	7843444	.	G	A	.	.	MAF_INRAE=1.667;MAF_USDA=2.083
NC_035097.1	7843589	.	T	C	.	.	MAF_USDA=22.917
NC_035097.1	7845591	.	G	T	.	.	MAF_INRAE=5.263
NC_035097.1	7845911	.	G	A	.	.	MAF_USDA=8.333
NC_035097.1	7847317	.	G	C	.	.	MAF_USDA=33.333
NC_035097.1	7847450	.	T	C	.	.	MAF_USDA=37.5
NC_035097.1	7847484	.	G	C	.	.	MAF_USDA=2.083
NC_035097.1	7847499	.	T	C	.	.	MAF_USDA=36.957
NC_035097.1	7847893	.	A	G	.	.	MAF_INRAE=1.667
NC_035097.1	7847960	.	T	C	.	.	MAF_INRAE=40.833
NC_035097.1	7847977	.	T	C	.	.	MAF_INRAE=35.0
NC_035097.1	7847991	.	C	T	.	.	MAF_INRAE=30.0
NC_035097.1	7848015	.	T	C	.	.	MAF_INRAE=2.632
NC_035097.1	7848057	.	G	A	.	.	MAF_INRAE=2.5;MAF_USDA=2.459
NC_035097.1	7848089	.	G	A	.	.	MAF_INRAE=15.0
NC_035097.1	7848151	.	C	T	.	.	MAF_INRAE=36.667
NC_035097.1	7848157	.	A	G	.	.	MAF_INRAE=7.595
NC_035097.1	7848159	.	G	C	.	.	MAF_USDA=6.557
NC_035097.1	7848211	.	G	T	.	.	MAF_INRAE=13.924;MAF_USDA=33.333
NC_035097.1	7848222	.	A	T	.	.	MAF_INRAE=5.833
NC_035097.1	7848243	.	T	C	.	.	MAF_INRAE=36.667
NC_035097.1	7848256	.	A	C	.	.	MAF_INRAE=2.5
NC_035097.1	7848313	.	G	A	.	.	MAF_INRAE=1.667
NC_035097.1	7848331	.	G	T	.	.	MAF_INRAE=6.962
NC_035097.1	7848338	.	G	A	.	.	MAF_INRAE=1.899
NC_035097.1	7848347	.	C	T	.	.	MAF_INRAE=35.833
NC_035097.1	7848375	.	A	G	.	.	MAF_INRAE=2.5
NC_035097.1	7848402	.	A	G	.	.	MAF_INRAE=46.667
NC_035097.1	7848444	.	G	C	.	.	MAF_INRAE=7.595
NC_035097.1	7848459	.	G	A	.	.	MAF_INRAE=1.667
NC_035097.1	7848492	.	T	G	.	.	MAF_INRAE=8.861
NC_035097.1	7854122	.	G	A	.	.	MAF_USDA=14.583
NC_035097.1	7854187	.	G	A	.	.	MAF_USDA=6.024
NC_035097.1	7854192	.	G	A	.	.	MAF_USDA=5.422
NC_035097.1	7854273	.	T	C	.	.	MAF_INRAE=10.526;MAF_USDA=12.5
NC_035097.1	7854310	.	A	C	.	.	MAF_INRAE=10.526
NC_035097.1	7854315	.	A	G	.	.	MAF_INRAE=10.526
NC_035097.1	7854353	.	C	A	.	.	MAF_INRAE=2.632
NC_035097.1	7854356	.	T	C	.	.	MAF_USDA=16.667
NC_035097.1	7855008	.	G	A	.	.	MAF_USDA=4.098
NC_035097.1	7855021	.	G	T	.	.	MAF_USDA=3.279
NC_035097.1	7855100	.	A	C	.	.	MAF_USDA=2.459
NC_035097.1	7855103	.	C	A	.	.	MAF_INRAE=6.962;MAF_USDA=4.918
NC_035097.1	7855119	.	A	G	.	.	MAF_INRAE=24.167
NC_035097.1	7855133	.	A	T	.	.	MAF_INRAE=5.833;MAF_USDA=5.357
NC_035097.1	7855159	.	G	A	.	.	MAF_INRAE=19.167
NC_035097.1	7855206	.	A	T	.	.	MAF_INRAE=22.5
NC_035097.1	7855242	.	T	A	.	.	MAF_INRAE=28.333
NC_035097.1	7855243	.	G	T	.	.	MAF_INRAE=28.333
NC_035097.1	7855260	.	T	C	.	.	MAF_INRAE=40.833
NC_035097.1	7855261	.	G	A	.	.	MAF_INRAE=40.833
NC_035097.1	7855277	.	T	A	.	.	MAF_INRAE=10.833
NC_035097.1	7855292	.	C	T	.	.	MAF_USDA=16.667
NC_035097.1	7855311	.	C	T	.	.	MAF_INRAE=42.5
NC_035097.1	7855317	.	T	C	.	.	MAF_INRAE=6.667
NC_035097.1	7855343	.	A	G	.	.	MAF_USDA=1.639
NC_035097.1	7855346	.	C	T	.	.	MAF_INRAE=14.167;MAF_USDA=14.583
NC_035097.1	7855347	.	C	G	.	.	MAF_INRAE=14.167;MAF_USDA=14.583
NC_035097.1	7855378	.	T	G	.	.	MAF_USDA=7.377
NC_035097.1	7855462	.	G	C	.	.	MAF_INRAE=5.833
NC_035097.1	7855463	.	C	G	.	.	MAF_INRAE=5.833
NC_035097.1	7855476	.	A	C	.	.	MAF_USDA=12.941
NC_035097.1	7855493	.	T	C	.	.	MAF_INRAE=8.333
NC_035097.1	7855512	.	G	T	.	.	MAF_INRAE=16.667
NC_035097.1	7855549	.	T	C	.	.	MAF_INRAE=17.5
NC_035097.1	7856838	.	G	A	.	.	MAF_USDA=35.417
NC_035097.1	7856847	.	G	T	.	.	MAF_USDA=37.5
NC_035097.1	7856849	.	A	T	.	.	MAF_USDA=35.417
NC_035097.1	7856851	.	G	A	.	.	MAF_USDA=33.333
NC_035097.1	7856862	.	G	A	.	.	MAF_USDA=18.75
NC_035097.1	7857221	.	C	T	.	.	MAF_INRAE=2.632
NC_035097.1	7857467	.	T	C	.	.	MAF_USDA=20.833
NC_035097.1	7858459	.	C	G	.	.	MAF_USDA=22.917
NC_035097.1	7861349	.	T	C	.	.	MAF_USDA=1.639
NC_035097.1	7861376	.	A	G	.	.	MAF_USDA=12.941
NC_035097.1	7861420	.	C	T	.	.	MAF_INRAE=10.833
NC_035097.1	7861477	.	G	A	.	.	MAF_USDA=2.459
NC_035097.1	7861521	.	A	G	.	.	MAF_INRAE=1.667;MAF_USDA=4.098
NC_035097.1	7861569	.	T	C	.	.	MAF_INRAE=1.667
NC_035097.1	7861577	.	C	T	.	.	MAF_USDA=9.836
NC_035097.1	7861655	.	C	A	.	.	MAF_INRAE=5.063;MAF_USDA=10.656
NC_035097.1	7861729	.	T	A	.	.	MAF_INRAE=5.696
NC_035097.1	7861816	.	C	T	.	.	MAF_USDA=1.639
NC_035097.1	7861867	.	C	A	.	.	MAF_INRAE=5.263;MAF_USDA=3.279
NC_035097.1	7861932	.	A	T	.	.	MAF_USDA=1.639
NC_035097.1	7861977	.	C	T	.	.	MAF_USDA=3.279
NC_035097.1	7862003	.	T	A	.	.	MAF_USDA=20.833
NC_035097.1	7866120	.	G	A	.	.	MAF_USDA=31.25
NC_035097.1	7866234	.	G	A	.	.	MAF_USDA=9.016
NC_035097.1	7866236	.	C	G	.	.	MAF_INRAE=8.333
NC_035097.1	7866245	.	T	A	.	.	MAF_USDA=20.833
NC_035097.1	7866255	.	C	T	.	.	MAF_INRAE=22.5
NC_035097.1	7866304	.	A	T	.	.	MAF_INRAE=37.5
NC_035097.1	7866321	.	A	C	.	.	MAF_INRAE=1.667;MAF_USDA=5.882
NC_035097.1	7866334	.	A	G	.	.	MAF_INRAE=36.667
NC_035097.1	7866338	.	C	G	.	.	MAF_USDA=1.639
NC_035097.1	7866350	.	A	T	.	.	MAF_INRAE=16.667
NC_035097.1	7866383	.	G	A	.	.	MAF_INRAE=2.5
NC_035097.1	7866447	.	C	T	.	.	MAF_INRAE=20.833
NC_035097.1	7866456	.	G	C	.	.	MAF_INRAE=23.333;MAF_USDA=39.583
NC_035097.1	7866488	.	A	C	.	.	MAF_INRAE=16.667
NC_035097.1	7866659	.	G	A	.	.	MAF_INRAE=35.0;MAF_USDA=11.176
NC_035097.1	7866663	.	A	T	.	.	MAF_USDA=3.279
NC_035097.1	7866666	.	A	T	.	.	MAF_INRAE=27.5
NC_035097.1	7866680	.	G	T	.	.	MAF_USDA=3.279
NC_035097.1	7866745	.	G	A	.	.	MAF_INRAE=18.354;MAF_USDA=17.059
NC_035097.1	7866828	.	A	G	.	.	MAF_INRAE=5.833;MAF_USDA=18.75
NC_035097.1	7866833	.	C	T	.	.	MAF_USDA=2.459
NC_035097.1	7866838	.	T	G	.	.	MAF_USDA=4.098
NC_035097.1	7866839	.	A	G	.	.	MAF_INRAE=26.667;MAF_USDA=29.167
NC_035097.1	7866864	.	T	A	.	.	MAF_USDA=1.639
NC_035097.1	7866868	.	C	A	.	.	MAF_USDA=5.738
NC_035097.1	7866919	.	G	A	.	.	MAF_INRAE=2.5
NC_035097.1	7866975	.	C	T	.	.	MAF_INRAE=10.833
NC_035097.1	7866979	.	C	T	.	.	MAF_USDA=5.738
NC_035097.1	7867038	.	A	G	.	.	MAF_INRAE=1.667
NC_035097.1	7867040	.	A	G	.	.	MAF_INRAE=2.5
NC_035097.1	7867042	.	A	G	.	.	MAF_INRAE=1.667
NC_035097.1	7867131	.	G	C	.	.	MAF_USDA=3.279
NC_035097.1	7867132	.	T	G	.	.	MAF_USDA=5.738
NC_035097.1	7867139	.	T	C	.	.	MAF_USDA=10.417
NC_035097.1	7867175	.	A	G	.	.	MAF_INRAE=31.667;MAF_USDA=10.417
NC_035097.1	7867265	.	T	A	.	.	MAF_USDA=4.918
NC_035097.1	7867272	.	T	G	.	.	MAF_USDA=4.918
NC_035097.1	7867284	.	G	A	.	.	MAF_INRAE=6.667
NC_035097.1	7867335	.	T	C	.	.	MAF_INRAE=2.5
NC_035097.1	7867359	.	C	T	.	.	MAF_INRAE=2.5;MAF_USDA=3.279
NC_035097.1	7867371	.	T	G	.	.	MAF_USDA=2.459
NC_035097.1	7867502	.	C	G	.	.	MAF_USDA=4.167
NC_035097.1	7867506	.	A	T	.	.	MAF_USDA=31.25
NC_035097.1	7867511	.	C	T	.	.	MAF_USDA=5.738
NC_035097.1	7867512	.	G	C	.	.	MAF_USDA=3.279
NC_035097.1	7869072	.	C	T	.	.	MAF_USDA=5.738
NC_035097.1	7869119	.	T	G	.	.	MAF_USDA=2.083
NC_035097.1	7869121	.	T	C	.	.	MAF_INRAE=4.167
NC_035097.1	7869126	.	A	G	.	.	MAF_USDA=2.083
NC_035097.1	7869185	.	T	G	.	.	MAF_USDA=2.5
NC_035097.1	7869189	.	T	G	.	.	MAF_USDA=4.167
NC_035097.1	7869194	.	G	T	.	.	MAF_USDA=4.167
NC_035097.1	7869196	.	T	A	.	.	MAF_USDA=4.167
NC_035097.1	7869217	.	A	G	.	.	MAF_INRAE=5.0;MAF_USDA=9.524
NC_035097.1	7869250	.	T	G	.	.	MAF_INRAE=5.833;MAF_USDA=5.952
NC_035097.1	7869275	.	G	T	.	.	MAF_USDA=33.735
NC_035097.1	7869297	.	A	T	.	.	MAF_INRAE=2.5
NC_035097.1	7869351	.	C	T	.	.	MAF_USDA=8.333
NC_035097.1	7869399	.	A	G	.	.	MAF_USDA=16.667
NC_035097.1	7869468	.	T	C	.	.	MAF_USDA=4.167
NC_035097.1	7874167	.	A	T	.	.	MAF_USDA=29.167
NC_035097.1	7874177	.	G	A	.	.	MAF_USDA=8.333
NC_035097.1	7874329	.	T	C	.	.	MAF_INRAE=2.632
NC_035097.1	7874441	.	C	T	.	.	MAF_USDA=6.557
NC_035097.1	7879891	.	A	G	.	.	MAF_INRAE=2.5
NC_035097.1	7879908	.	G	A	.	.	MAF_INRAE=2.532
NC_035097.1	7880014	.	C	A	.	.	MAF_INRAE=2.5
NC_035097.1	7880016	.	T	C	.	.	MAF_INRAE=20.833
NC_035097.1	7880026	.	C	T	.	.	MAF_INRAE=2.5;MAF_USDA=3.279
NC_035097.1	7880049	.	T	G	.	.	MAF_INRAE=37.5
NC_035097.1	7880080	.	A	C	.	.	MAF_INRAE=2.5
NC_035097.1	7880192	.	G	A	.	.	MAF_INRAE=2.5
NC_035097.1	7880307	.	G	A	.	.	MAF_INRAE=2.5
NC_035097.1	7880313	.	C	T	.	.	MAF_INRAE=15.833
NC_035097.1	7880333	.	A	G	.	.	MAF_INRAE=2.5
NC_035097.1	7880389	.	G	T	.	.	MAF_INRAE=1.667
NC_035097.1	7880458	.	C	T	.	.	MAF_INRAE=42.5
NC_035097.1	7880569	.	T	C	.	.	MAF_INRAE=17.5
NC_035097.1	7880607	.	C	T	.	.	MAF_INRAE=6.667
NC_035097.1	7880623	.	A	T	.	.	MAF_INRAE=3.333
NC_035097.1	7880625	.	C	T	.	.	MAF_INRAE=45.0
NC_035097.1	7880642	.	A	C	.	.	MAF_INRAE=44.167
NC_035097.1	7880658	.	T	A	.	.	MAF_INRAE=47.5
NC_035097.1	7880660	.	C	A	.	.	MAF_INRAE=47.5
NC_035097.1	7880662	.	G	T	.	.	MAF_INRAE=47.5
NC_035097.1	7880670	.	A	G	.	.	MAF_INRAE=42.5
NC_035097.1	7880684	.	A	G	.	.	MAF_INRAE=7.5
NC_035097.1	7880697	.	A	G	.	.	MAF_INRAE=3.333
NC_035097.1	7880723	.	C	T	.	.	MAF_INRAE=24.167
NC_035097.1	7880767	.	T	G	.	.	MAF_INRAE=25.833
NC_035097.1	7880823	.	G	A	.	.	MAF_INRAE=45.0
NC_035097.1	7880839	.	A	T	.	.	MAF_INRAE=2.5
NC_035097.1	7880938	.	G	A	.	.	MAF_INRAE=9.167
NC_035097.1	7880941	.	G	A	.	.	MAF_INRAE=3.333
NC_035097.1	7880960	.	C	T	.	.	MAF_INRAE=4.167
NC_035097.1	7881039	.	T	G	.	.	MAF_INRAE=3.333
NC_035097.1	7881200	.	C	G	.	.	MAF_INRAE=45.0
NC_035097.1	7881417	.	G	A	.	.	MAF_INRAE=17.5
NC_035097.1	7881452	.	C	A	.	.	MAF_INRAE=4.167
NC_035097.1	7881580	.	G	A	.	.	MAF_INRAE=19.167
NC_035097.1	7881698	.	G	A	.	.	MAF_INRAE=15.0
NC_035097.1	7881744	.	T	C	.	.	MAF_INRAE=5.696
NC_035097.1	7881756	.	G	A	.	.	MAF_INRAE=13.333
NC_035097.1	7881798	.	T	C	.	.	MAF_INRAE=40.833
NC_035097.1	7881802	.	C	T	.	.	MAF_USDA=2.083
NC_035097.1	7881826	.	T	G	.	.	MAF_INRAE=15.833
NC_035097.1	7881884	.	C	A	.	.	MAF_INRAE=5.0
NC_035097.1	7881942	.	T	A	.	.	MAF_INRAE=1.899;MAF_USDA=5.738
NC_035097.1	7881949	.	G	A	.	.	MAF_USDA=6.471
NC_035097.1	7881954	.	A	C	.	.	MAF_USDA=1.639
NC_035097.1	7881960	.	T	G	.	.	MAF_USDA=4.167
NC_035097.1	7881970	.	T	A	.	.	MAF_USDA=4.167
NC_035097.1	7890427	.	G	T	.	.	MAF_USDA=45.833
NC_035097.1	7890553	.	A	G	.	.	MAF_USDA=16.667
NC_035097.1	7890586	.	T	C	.	.	MAF_USDA=16.667
NC_035097.1	7890590	.	C	T	.	.	MAF_USDA=10.417
NC_035097.1	7890650	.	G	T	.	.	MAF_USDA=8.333
NC_035097.1	7890714	.	T	C	.	.	MAF_INRAE=5.263;MAF_USDA=27.083
NC_035097.1	7890742	.	T	G	.	.	MAF_USDA=6.25
NC_035097.1	7890790	.	C	T	.	.	MAF_USDA=8.333
NC_035097.1	7891310	.	A	G	.	.	MAF_USDA=29.167
NC_035097.1	7891461	.	G	T	.	.	MAF_USDA=22.917
NC_035097.1	7891483	.	A	C	.	.	MAF_USDA=29.167
NC_035097.1	7891547	.	T	C	.	.	MAF_USDA=39.583
NC_035097.1	7893948	.	C	T	.	.	MAF_USDA=37.5
NC_035097.1	7893982	.	A	C	.	.	MAF_INRAE=48.333
NC_035097.1	7893983	.	A	C	.	.	MAF_INRAE=48.333
NC_035097.1	7894023	.	G	A	.	.	MAF_INRAE=2.5
NC_035097.1	7894044	.	A	C	.	.	MAF_INRAE=4.167;MAF_USDA=7.059
NC_035097.1	7894045	.	C	A	.	.	MAF_INRAE=4.167;MAF_USDA=8.235
NC_035097.1	7894072	.	C	T	.	.	MAF_INRAE=49.167
NC_035097.1	7894082	.	C	A	.	.	MAF_USDA=4.118
NC_035097.1	7894098	.	G	A	.	.	MAF_INRAE=6.667;MAF_USDA=8.824
NC_035097.1	7894158	.	C	T	.	.	MAF_USDA=16.667
NC_035097.1	7894159	.	T	C	.	.	MAF_USDA=16.667
NC_035097.1	7894168	.	G	A	.	.	MAF_INRAE=4.167;MAF_USDA=3.529
NC_035097.1	7894188	.	C	T	.	.	MAF_INRAE=2.5
NC_035097.1	7894202	.	C	A	.	.	MAF_INRAE=42.5
NC_035097.1	7894225	.	A	G	.	.	MAF_USDA=2.459
NC_035097.1	7894230	.	C	A	.	.	MAF_INRAE=34.167
NC_035097.1	7894241	.	T	C	.	.	MAF_INRAE=46.667
NC_035097.1	7894260	.	T	C	.	.	MAF_INRAE=45.833
NC_035097.1	7894261	.	G	C	.	.	MAF_INRAE=45.833
NC_035097.1	7894262	.	G	A	.	.	MAF_INRAE=14.167
NC_035097.1	7894267	.	T	G	.	.	MAF_INRAE=45.833
NC_035097.1	7894287	.	C	T	.	.	MAF_INRAE=45.833
NC_035097.1	7894291	.	A	C	.	.	MAF_INRAE=2.632;MAF_USDA=1.639
NC_035097.1	7894320	.	C	G	.	.	MAF_USDA=4.918
NC_035097.1	7894324	.	A	T	.	.	MAF_INRAE=10.833;MAF_USDA=12.353
NC_035097.1	7894332	.	C	A	.	.	MAF_USDA=4.918
NC_035097.1	7894334	.	A	T	.	.	MAF_INRAE=10.833;MAF_USDA=7.059
NC_035097.1	7894338	.	T	C	.	.	MAF_INRAE=8.333
NC_035097.1	7894354	.	A	T	.	.	MAF_INRAE=3.333;MAF_USDA=3.279
NC_035097.1	7894364	.	A	T	.	.	MAF_USDA=4.167
NC_035097.1	7894392	.	C	T	.	.	MAF_USDA=2.459
NC_035097.1	7894402	.	A	T	.	.	MAF_INRAE=3.333;MAF_USDA=3.279
NC_035097.1	7894405	.	G	C	.	.	MAF_INRAE=28.333
NC_035097.1	7894406	.	A	C	.	.	MAF_INRAE=10.0;MAF_USDA=9.412
NC_035097.1	7894447	.	C	G	.	.	MAF_INRAE=29.167
NC_035097.1	7894450	.	G	T	.	.	MAF_USDA=4.706
NC_035097.1	7894524	.	A	G	.	.	MAF_USDA=6.25
NC_035097.1	7894534	.	T	C	.	.	MAF_USDA=6.25
NC_035097.1	7894540	.	G	T	.	.	MAF_INRAE=10.0;MAF_USDA=10.588
NC_035097.1	7894542	.	G	A	.	.	MAF_INRAE=10.0;MAF_USDA=10.588
NC_035097.1	7894551	.	G	T	.	.	MAF_INRAE=9.167;MAF_USDA=10.588
NC_035097.1	7894566	.	T	G	.	.	MAF_INRAE=8.333
NC_035097.1	7894599	.	C	T	.	.	MAF_USDA=4.167
NC_035097.1	7894635	.	T	C	.	.	MAF_USDA=9.412
NC_035097.1	7894651	.	T	A	.	.	MAF_INRAE=5.0
NC_035097.1	7894654	.	T	C	.	.	MAF_INRAE=5.0;MAF_USDA=10.0
NC_035097.1	7894675	.	A	C	.	.	MAF_INRAE=5.0;MAF_USDA=12.295
NC_035097.1	7894682	.	A	T	.	.	MAF_INRAE=2.632
NC_035097.1	7894750	.	A	G	.	.	MAF_USDA=6.471
NC_035097.1	7896786	.	C	A	.	.	MAF_INRAE=29.167
NC_035097.1	7896907	.	A	G	.	.	MAF_USDA=8.824
NC_035097.1	7897001	.	G	C	.	.	MAF_USDA=10.588
NC_035097.1	7897031	.	G	T	.	.	MAF_USDA=6.25
NC_035097.1	7897111	.	A	G	.	.	MAF_USDA=20.833
NC_035097.1	7897120	.	G	A	.	.	MAF_USDA=4.918
NC_035097.1	7897144	.	C	G	.	.	MAF_INRAE=5.0
NC_035097.1	7897197	.	C	A	.	.	MAF_USDA=2.459
NC_035097.1	7897323	.	G	A	.	.	MAF_USDA=1.639
NC_035097.1	7897360	.	G	T	.	.	MAF_USDA=18.75
NC_035097.1	7897436	.	C	T	.	.	MAF_USDA=1.639
NC_035097.1	7897502	.	C	T	.	.	MAF_USDA=7.377
NC_035097.1	7908613	.	G	A	.	.	MAF_USDA=10.417
NC_035097.1	7908656	.	T	C	.	.	MAF_USDA=2.083
NC_035097.1	7913766	.	G	A	.	.	MAF_USDA=17.391
NC_035097.1	7914032	.	C	T	.	.	MAF_USDA=27.083
NC_035097.1	7914209	.	G	A	.	.	MAF_USDA=39.583
NC_035097.1	7917230	.	G	A	.	.	MAF_USDA=14.583
NC_035097.1	7917323	.	A	C	.	.	MAF_INRAE=30.0
NC_035097.1	7917327	.	G	T	.	.	MAF_USDA=2.459
NC_035097.1	7917340	.	C	T	.	.	MAF_INRAE=11.667
NC_035097.1	7917341	.	G	A	.	.	MAF_USDA=5.833
NC_035097.1	7917344	.	T	G	.	.	MAF_INRAE=27.5;MAF_USDA=33.333
NC_035097.1	7917500	.	C	T	.	.	MAF_INRAE=38.333
NC_035097.1	7917510	.	G	A	.	.	MAF_INRAE=45.833
NC_035097.1	7917538	.	C	A	.	.	MAF_INRAE=3.333;MAF_USDA=2.083
NC_035097.1	7917645	.	C	G	.	.	MAF_USDA=6.557
NC_035097.1	7917650	.	G	T	.	.	MAF_USDA=2.459
NC_035097.1	7917651	.	G	A	.	.	MAF_USDA=2.459
NC_035097.1	7917663	.	G	C	.	.	MAF_USDA=2.459
NC_035097.1	7917665	.	A	T	.	.	MAF_USDA=2.459
NC_035097.1	7917672	.	T	C	.	.	MAF_INRAE=20.0;MAF_USDA=16.667
NC_035097.1	7917676	.	G	A	.	.	MAF_INRAE=20.833;MAF_USDA=8.197
NC_035097.1	7917708	.	C	A	.	.	MAF_USDA=47.917
NC_035097.1	7917752	.	G	A	.	.	MAF_USDA=2.459
NC_035097.1	7917880	.	G	C	.	.	MAF_INRAE=20.0
NC_035097.1	7917926	.	T	A	.	.	MAF_INRAE=43.333
NC_035097.1	7917960	.	C	T	.	.	MAF_INRAE=1.667
NC_035097.1	7918030	.	G	T	.	.	MAF_USDA=2.083
NC_035097.1	7918590	.	C	A	.	.	MAF_USDA=8.333
NC_035097.1	7919048	.	T	C	.	.	MAF_USDA=2.459
NC_035097.1	7920616	.	C	T	.	.	MAF_USDA=2.083
NC_035097.1	7920721	.	C	G	.	.	MAF_USDA=1.639
NC_035097.1	7920799	.	C	G	.	.	MAF_INRAE=23.333
NC_035097.1	7920822	.	T	G	.	.	MAF_USDA=4.918
NC_035097.1	7920835	.	C	A	.	.	MAF_INRAE=1.667;MAF_USDA=2.459
NC_035097.1	7920904	.	A	C	.	.	MAF_INRAE=34.167
NC_035097.1	7920905	.	G	A	.	.	MAF_INRAE=18.333;MAF_USDA=15.294
NC_035097.1	7920927	.	G	A	.	.	MAF_USDA=5.738
NC_035097.1	7920974	.	C	T	.	.	MAF_INRAE=2.632
NC_035097.1	7920976	.	G	A	.	.	MAF_USDA=8.824
NC_035097.1	7921010	.	C	T	.	.	MAF_USDA=2.083
NC_035097.1	7921025	.	T	C	.	.	MAF_USDA=2.459
NC_035097.1	7921086	.	T	A	.	.	MAF_INRAE=12.5;MAF_USDA=16.667
NC_035097.1	7921088	.	A	T	.	.	MAF_INRAE=10.833;MAF_USDA=6.471
NC_035097.1	7921118	.	T	G	.	.	MAF_USDA=1.639
NC_035097.1	7921157	.	G	C	.	.	MAF_INRAE=28.333
NC_035097.1	7921179	.	G	A	.	.	MAF_USDA=2.941
NC_035097.1	7921206	.	G	A	.	.	MAF_INRAE=4.43
NC_035097.1	7921210	.	C	T	.	.	MAF_INRAE=27.5
NC_035097.1	7922414	.	T	C	.	.	MAF_INRAE=13.158
NC_035097.1	7922458	.	T	A	.	.	MAF_USDA=3.333
NC_035097.1	7922461	.	C	A	.	.	MAF_INRAE=2.632;MAF_USDA=6.707
NC_035097.1	7922471	.	G	T	.	.	MAF_USDA=5.833
NC_035097.1	7922474	.	A	C	.	.	MAF_USDA=8.333
NC_035097.1	7922483	.	G	A	.	.	MAF_USDA=9.524
NC_035097.1	7922490	.	C	A	.	.	MAF_USDA=3.333
NC_035097.1	7922510	.	C	A	.	.	MAF_USDA=9.524
NC_035097.1	7922533	.	C	T	.	.	MAF_USDA=13.043
NC_035097.1	7928013	.	C	T	.	.	MAF_INRAE=3.333
NC_035097.1	7928043	.	A	C	.	.	MAF_INRAE=3.333
NC_035097.1	7928402	.	A	G	.	.	MAF_USDA=10.417
NC_035097.1	7928421	.	A	G	.	.	MAF_USDA=29.167
NC_035097.1	7930682	.	T	A	.	.	MAF_INRAE=26.667
NC_035097.1	7930741	.	C	T	.	.	MAF_INRAE=20.0
NC_035097.1	7930752	.	C	T	.	.	MAF_USDA=10.417
NC_035097.1	7930770	.	C	A	.	.	MAF_INRAE=14.167;MAF_USDA=4.167
NC_035097.1	7930845	.	G	A	.	.	MAF_INRAE=45.0
NC_035097.1	7930860	.	C	T	.	.	MAF_INRAE=11.667;MAF_USDA=5.952
NC_035097.1	7930864	.	G	A	.	.	MAF_INRAE=33.333
NC_035097.1	7930878	.	A	G	.	.	MAF_INRAE=16.667;MAF_USDA=16.667
NC_035097.1	7930905	.	G	A	.	.	MAF_USDA=1.667
NC_035097.1	7930912	.	G	A	.	.	MAF_INRAE=16.667
NC_035097.1	7930916	.	G	C	.	.	MAF_INRAE=28.333
NC_035097.1	7930931	.	G	T	.	.	MAF_INRAE=33.333
NC_035097.1	7930937	.	A	C	.	.	MAF_INRAE=16.667
NC_035097.1	7930946	.	T	C	.	.	MAF_USDA=2.459
NC_035097.1	7931023	.	G	C	.	.	MAF_INRAE=26.667
NC_035097.1	7931064	.	T	C	.	.	MAF_INRAE=47.5
NC_035097.1	7931068	.	A	G	.	.	MAF_USDA=2.5
NC_035097.1	7931086	.	A	T	.	.	MAF_INRAE=1.899;MAF_USDA=2.5
NC_035097.1	7931095	.	T	A	.	.	MAF_INRAE=2.532;MAF_USDA=5.833
NC_035097.1	7931107	.	G	C	.	.	MAF_INRAE=29.167
NC_035097.1	7931118	.	C	G	.	.	MAF_INRAE=30.0
NC_035097.1	7931209	.	TA	TG	.	.	MAF_USDA=20.833
NC_035097.1	7931232	.	G	T	.	.	MAF_USDA=2.5
NC_035097.1	7931370	.	G	T	.	.	MAF_USDA=18.75
NC_035097.1	7931376	.	G	T	.	.	MAF_USDA=16.667
NC_035097.1	7933096	.	G	A	.	.	MAF_INRAE=1.667
NC_035097.1	7933111	.	C	T	.	.	MAF_INRAE=36.667
NC_035097.1	7933120	.	G	C	.	.	MAF_INRAE=15.0;MAF_USDA=6.25
NC_035097.1	7933272	.	T	G	.	.	MAF_INRAE=3.333;MAF_USDA=7.647
NC_035097.1	7933273	.	A	G	.	.	MAF_INRAE=10.0
NC_035097.1	7933287	.	G	A	.	.	MAF_INRAE=43.333
NC_035097.1	7933323	.	C	T	.	.	MAF_INRAE=12.5
NC_035097.1	7933330	.	A	T	.	.	MAF_INRAE=40.833
NC_035097.1	7933355	.	C	G	.	.	MAF_INRAE=3.333;MAF_USDA=7.647
NC_035097.1	7933358	.	A	C	.	.	MAF_INRAE=18.333
NC_035097.1	7933392	.	C	A	.	.	MAF_INRAE=23.333
NC_035097.1	7933432	.	C	T	.	.	MAF_INRAE=8.333
NC_035097.1	7933442	.	C	T	.	.	MAF_USDA=6.557
NC_035097.1	7933482	.	G	T	.	.	MAF_INRAE=11.667
NC_035097.1	7933501	.	G	A	.	.	MAF_INRAE=2.5;MAF_USDA=2.941
NC_035097.1	7933516	.	A	T	.	.	MAF_INRAE=16.456;MAF_USDA=27.083
NC_035097.1	7933625	.	T	C	.	.	MAF_INRAE=7.5
NC_035097.1	7933770	.	T	C	.	.	MAF_USDA=4.167
NC_035097.1	7933821	.	A	T	.	.	MAF_INRAE=1.667
NC_035097.1	7933827	.	G	T	.	.	MAF_INRAE=2.632;MAF_USDA=6.25
NC_035097.1	7933833	.	G	A	.	.	MAF_INRAE=1.667
NC_035097.1	7936175	.	G	A	.	.	MAF_USDA=18.75
NC_035097.1	7936254	.	G	T	.	.	MAF_USDA=10.417
NC_035097.1	7936299	.	A	G	.	.	MAF_INRAE=2.632
NC_035097.1	7936306	.	T	C	.	.	MAF_USDA=19.88
NC_035097.1	7936400	.	C	A	.	.	MAF_USDA=6.25
NC_035097.1	7936488	.	C	G	.	.	MAF_USDA=4.237
NC_035097.1	7936499	.	C	T	.	.	MAF_USDA=4.237
NC_035097.1	7936503	.	A	T	.	.	MAF_USDA=4.237
NC_035097.1	7936542	.	G	C	.	.	MAF_USDA=2.459
NC_035097.1	7936563	.	G	T	.	.	MAF_USDA=2.459
NC_035097.1	7936610	.	C	A	.	.	MAF_INRAE=5.833;MAF_USDA=8.235
NC_035097.1	7936613	.	G	A	.	.	MAF_USDA=10.417
NC_035097.1	7936614	.	A	T	.	.	MAF_USDA=10.417
NC_035097.1	7936621	.	C	T	.	.	MAF_USDA=2.459
NC_035097.1	7936634	.	C	T	.	.	MAF_INRAE=24.167;MAF_USDA=19.412
NC_035097.1	7936635	.	G	C	.	.	MAF_INRAE=2.5
NC_035097.1	7936822	.	T	C	.	.	MAF_USDA=2.459
NC_035097.1	7936831	.	G	T	.	.	MAF_USDA=1.639
NC_035097.1	7936897	.	A	T	.	.	MAF_USDA=2.459
NC_035097.1	7936925	.	G	T	.	.	MAF_USDA=10.417
NC_035097.1	7936934	.	C	A	.	.	MAF_USDA=2.459
NC_035097.1	7936941	.	T	C	.	.	MAF_INRAE=12.658
NC_035097.1	7936950	.	C	T	.	.	MAF_USDA=4.706
NC_035097.1	7936951	.	G	A	.	.	MAF_USDA=1.639
NC_035097.1	7936975	.	A	T	.	.	MAF_USDA=4.706
NC_035097.1	7937026	.	G	A	.	.	MAF_INRAE=2.5
NC_035097.1	7937104	.	G	T	.	.	MAF_USDA=1.639
NC_035097.1	7937128	.	C	A	.	.	MAF_USDA=4.098
NC_035097.1	7937160	.	C	T	.	.	MAF_INRAE=3.333;MAF_USDA=7.377
NC_035097.1	7937237	.	C	A	.	.	MAF_INRAE=2.632
NC_035097.1	7937440	.	A	G	.	.	MAF_INRAE=3.333
NC_035097.1	7937458	.	G	A	.	.	MAF_USDA=14.583
NC_035097.1	7937542	.	A	G	.	.	MAF_INRAE=27.5
NC_035097.1	7937570	.	T	C	.	.	MAF_INRAE=2.5
NC_035097.1	7941777	.	T	C	.	.	MAF_INRAE=13.333
NC_035097.1	7941783	.	T	C	.	.	MAF_INRAE=1.899
NC_035097.1	7941794	.	C	T	.	.	MAF_INRAE=2.5
NC_035097.1	7941835	.	G	A	.	.	MAF_INRAE=13.333
NC_035097.1	7941837	.	A	G	.	.	MAF_INRAE=1.667
NC_035097.1	7941841	.	C	T	.	.	MAF_INRAE=1.667
NC_035097.1	7941846	.	A	C	.	.	MAF_INRAE=10.833
NC_035097.1	7941903	.	G	C	.	.	MAF_INRAE=9.167;MAF_USDA=9.016
NC_035097.1	7941904	.	T	C	.	.	MAF_INRAE=13.333
NC_035097.1	7941983	.	A	T	.	.	MAF_USDA=2.459
NC_035097.1	7941991	.	C	A	.	.	MAF_INRAE=38.333;MAF_USDA=21.765
NC_035097.1	7942007	.	C	T	.	.	MAF_INRAE=12.658
NC_035097.1	7946679	.	C	A	.	.	MAF_INRAE=2.632
NC_035097.1	7946704	.	G	A	.	.	MAF_USDA=6.25
NC_035097.1	7946775	.	G	A	.	.	MAF_USDA=2.083
NC_035097.1	7946782	.	T	A	.	.	MAF_USDA=4.098
NC_035097.1	7946786	.	C	T	.	.	MAF_USDA=8.333
NC_035097.1	7946824	.	C	G	.	.	MAF_INRAE=5.263;MAF_USDA=14.118
NC_035097.1	7946832	.	A	C	.	.	MAF_USDA=14.583
NC_035097.1	7946847	.	G	A	.	.	MAF_INRAE=13.158
NC_035097.1	7946873	.	T	C	.	.	MAF_USDA=8.197
NC_035097.1	7947069	.	G	A	.	.	MAF_USDA=1.765
NC_035097.1	7947331	.	G	A	.	.	MAF_INRAE=2.5
NC_035097.1	7947404	.	C	A	.	.	MAF_USDA=3.333
NC_035097.1	7947442	.	G	C	.	.	MAF_USDA=5.0
NC_035097.1	7947450	.	G	A	.	.	MAF_USDA=2.174
NC_035097.1	7947523	.	A	C	.	.	MAF_INRAE=5.0;MAF_USDA=1.765
NC_035097.1	7947552	.	G	C	.	.	MAF_USDA=1.639
NC_035097.1	7947561	.	T	A	.	.	MAF_USDA=1.639
NC_035097.1	7947563	.	G	A	.	.	MAF_USDA=3.333
NC_035097.1	7947634	.	T	C	.	.	MAF_INRAE=38.333
NC_035097.1	7947705	.	A	T	.	.	MAF_USDA=1.807
NC_035097.1	7947843	.	G	A	.	.	MAF_USDA=2.459
NC_035097.1	7947844	.	G	A	.	.	MAF_USDA=2.459
NC_035097.1	7947876	.	A	C	.	.	MAF_USDA=1.639
NC_035097.1	7947881	.	G	A	.	.	MAF_INRAE=25.0
NC_035097.1	7947904	.	T	G	.	.	MAF_INRAE=5.833;MAF_USDA=3.333
NC_035097.1	7947930	.	G	T	.	.	MAF_USDA=12.5
NC_035097.1	7947971	.	G	A	.	.	MAF_INRAE=6.667;MAF_USDA=3.448
NC_035097.1	7947999	.	C	A	.	.	MAF_INRAE=2.5;MAF_USDA=8.333
NC_035097.1	7948095	.	T	A	.	.	MAF_INRAE=1.667
NC_035097.1	7948123	.	T	C	.	.	MAF_INRAE=49.167
NC_035097.1	7948578	.	G	T	.	.	MAF_INRAE=13.333;MAF_USDA=4.167
NC_035097.1	7948584	.	T	C	.	.	MAF_INRAE=8.228;MAF_USDA=12.5
NC_035097.1	7948592	.	G	A	.	.	MAF_INRAE=13.333;MAF_USDA=4.706
NC_035097.1	7948635	.	G	A	.	.	MAF_INRAE=40.833
NC_035097.1	7948671	.	C	A	.	.	MAF_INRAE=2.5;MAF_USDA=4.098
NC_035097.1	7948695	.	G	A	.	.	MAF_USDA=3.279
NC_035097.1	7948744	.	T	A	.	.	MAF_INRAE=2.5
NC_035097.1	7949067	.	T	C	.	.	MAF_INRAE=2.632
NC_035097.1	7949228	.	C	G	.	.	MAF_INRAE=5.263
NC_035097.1	7949601	.	G	T	.	.	MAF_USDA=13.934
NC_035097.1	7949874	.	G	A	.	.	MAF_USDA=10.843
NC_035097.1	7950107	.	C	T	.	.	MAF_USDA=3.279
NC_035097.1	7950425	.	C	A	.	.	MAF_INRAE=30.0
NC_035097.1	7950436	.	T	G	.	.	MAF_INRAE=30.0
NC_035097.1	7950543	.	A	T	.	.	MAF_INRAE=5.0;MAF_USDA=2.083
NC_035097.1	7950578	.	A	T	.	.	MAF_INRAE=4.167
NC_035097.1	7950580	.	C	G	.	.	MAF_INRAE=1.667
NC_035097.1	7950581	.	G	A	.	.	MAF_INRAE=2.5
NC_035097.1	7950583	.	A	G	.	.	MAF_INRAE=32.5
NC_035097.1	7950599	.	G	A	.	.	MAF_INRAE=7.595
NC_035097.1	7950649	.	T	C	.	.	MAF_INRAE=29.167
NC_035097.1	7950653	.	A	T	.	.	MAF_USDA=4.167
NC_035097.1	7950654	.	A	G	.	.	MAF_INRAE=2.5;MAF_USDA=12.941
NC_035097.1	7950657	.	G	T	.	.	MAF_USDA=4.098
NC_035097.1	7950680	.	C	A	.	.	MAF_INRAE=5.0;MAF_USDA=3.529
NC_035097.1	7950691	.	C	T	.	.	MAF_INRAE=14.167
NC_035097.1	7950692	.	G	A	.	.	MAF_INRAE=7.5;MAF_USDA=6.471
NC_035097.1	7950704	.	A	C	.	.	MAF_INRAE=1.667
NC_035097.1	7950707	.	C	T	.	.	MAF_INRAE=5.833;MAF_USDA=4.098
NC_035097.1	7950786	.	C	T	.	.	MAF_INRAE=1.667;MAF_USDA=7.059
NC_035097.1	7950840	.	C	T	.	.	MAF_INRAE=1.667;MAF_USDA=2.459
NC_035097.1	7950844	.	G	A	.	.	MAF_INRAE=10.0
NC_035097.1	7950861	.	C	T	.	.	MAF_USDA=4.098
NC_035097.1	7950872	.	C	T	.	.	MAF_INRAE=44.167
NC_035097.1	7951042	.	T	A	.	.	MAF_USDA=1.639
NC_035097.1	7951136	.	T	A	.	.	MAF_USDA=2.459
NC_035097.1	7955269	.	A	G	.	.	MAF_INRAE=2.632
NC_035097.1	7955293	.	A	G	.	.	MAF_USDA=1.639
NC_035097.1	7955313	.	T	G	.	.	MAF_USDA=4.918
NC_035097.1	7955334	.	G	T	.	.	MAF_INRAE=1.667;MAF_USDA=18.75
NC_035097.1	7955367	.	C	A	.	.	MAF_USDA=4.167
NC_035097.1	7963256	.	T	C	.	.	MAF_USDA=3.39
NC_035097.1	7963276	.	T	C	.	.	MAF_USDA=9.524
NC_035097.1	7963317	.	A	C	.	.	MAF_INRAE=8.861
NC_035097.1	7963322	.	G	A	.	.	MAF_INRAE=21.667
NC_035097.1	7963326	.	A	G	.	.	MAF_INRAE=2.632
NC_035097.1	7963368	.	T	A	.	.	MAF_USDA=4.098
NC_035097.1	7963370	.	C	T	.	.	MAF_USDA=1.639
NC_035097.1	7963391	.	C	T	.	.	MAF_USDA=2.459
NC_035097.1	7963416	.	A	G	.	.	MAF_INRAE=16.667;MAF_USDA=11.176
NC_035097.1	7963447	.	G	C	.	.	MAF_INRAE=13.924
NC_035097.1	7963506	.	T	A	.	.	MAF_INRAE=18.333
NC_035097.1	7963516	.	G	T	.	.	MAF_INRAE=10.833
NC_035097.1	7963522	.	C	G	.	.	MAF_INRAE=10.833
NC_035097.1	7963532	.	T	C	.	.	MAF_INRAE=9.167
NC_035097.1	7963567	.	C	A	.	.	MAF_INRAE=5.833
NC_035097.1	7963612	.	A	T	.	.	MAF_INRAE=28.333
NC_035097.1	7963629	.	A	C	.	.	MAF_INRAE=9.167
NC_035097.1	7963758	.	A	C	.	.	MAF_INRAE=27.5
NC_035097.1	7963761	.	G	T	.	.	MAF_INRAE=3.333
NC_035097.1	7963764	.	C	A	.	.	MAF_INRAE=24.167
NC_035097.1	7963781	.	A	C	.	.	MAF_INRAE=7.5
NC_035097.1	7963785	.	T	C	.	.	MAF_INRAE=38.333
NC_035097.1	7963799	.	T	C	.	.	MAF_INRAE=30.0
NC_035097.1	7963872	.	T	A	.	.	MAF_INRAE=19.167
NC_035097.1	7963897	.	T	C	.	.	MAF_INRAE=41.667
NC_035097.1	7963910	.	C	T	.	.	MAF_INRAE=7.5;MAF_USDA=4.167
NC_035097.1	7963914	.	G	T	.	.	MAF_INRAE=19.167
NC_035097.1	7963972	.	C	T	.	.	MAF_INRAE=31.667;MAF_USDA=2.083
NC_035097.1	7963975	.	G	A	.	.	MAF_INRAE=45.833
NC_035097.1	7963983	.	T	C	.	.	MAF_INRAE=8.333
NC_035097.1	7963999	.	A	G	.	.	MAF_INRAE=24.167
NC_035097.1	7964017	.	T	A	.	.	MAF_INRAE=2.5
NC_035097.1	7964020	.	C	A	.	.	MAF_INRAE=19.167
NC_035097.1	7964042	.	A	C	.	.	MAF_INRAE=5.0
NC_035097.1	7964051	.	C	G	.	.	MAF_INRAE=22.5
NC_035097.1	7964067	.	C	T	.	.	MAF_INRAE=5.0
NC_035097.1	7964108	.	C	T	.	.	MAF_USDA=2.459
NC_035097.1	7964132	.	C	A	.	.	MAF_USDA=1.639
NC_035097.1	7964155	.	G	A	.	.	MAF_USDA=12.5
NC_035097.1	7964163	.	A	G	.	.	MAF_INRAE=20.833
NC_035097.1	7964203	.	G	A	.	.	MAF_USDA=3.279
NC_035097.1	7964225	.	G	A	.	.	MAF_USDA=4.167
NC_035097.1	7964241	.	TTCAACA	TTCAACG	.	.	MAF_USDA=8.333
NC_035097.1	7964305	.	T	C	.	.	MAF_INRAE=11.667;MAF_USDA=20.833
NC_035097.1	7964337	.	A	C	.	.	MAF_INRAE=38.333
NC_035097.1	7965138	.	A	C	.	.	MAF_USDA=25.0
NC_035097.1	7965195	.	C	G	.	.	MAF_USDA=8.333
NC_035097.1	7965268	.	G	A	.	.	MAF_USDA=5.294
NC_035097.1	7965271	.	G	A	.	.	MAF_USDA=1.639
NC_035097.1	7965276	.	C	T	.	.	MAF_USDA=4.167
NC_035097.1	7965294	.	A	C	.	.	MAF_INRAE=3.333;MAF_USDA=2.083
NC_035097.1	7965307	.	T	C	.	.	MAF_INRAE=30.0
NC_035097.1	7965311	.	C	T	.	.	MAF_INRAE=2.532;MAF_USDA=4.098
NC_035097.1	7965331	.	T	C	.	.	MAF_INRAE=7.5;MAF_USDA=2.941
NC_035097.1	7965355	.	T	A	.	.	MAF_INRAE=6.667
NC_035097.1	7965416	.	A	G	.	.	MAF_USDA=2.083
NC_035097.1	7965429	.	G	T	.	.	MAF_INRAE=23.333
NC_035097.1	7965431	.	A	T	.	.	MAF_USDA=4.167
NC_035097.1	7965450	.	C	T	.	.	MAF_USDA=2.459
NC_035097.1	7965456	.	A	T	.	.	MAF_INRAE=16.667
NC_035097.1	7965460	.	A	T	.	.	MAF_INRAE=44.167
NC_035097.1	7965465	.	T	C	.	.	MAF_INRAE=1.899
NC_035097.1	7965512	.	C	T	.	.	MAF_INRAE=2.632
NC_035097.1	7965519	.	A	G	.	.	MAF_INRAE=2.632
NC_035097.1	7965526	.	G	A	.	.	MAF_USDA=2.459
NC_035097.1	7965530	.	A	G	.	.	MAF_USDA=14.118
NC_035097.1	7965573	.	G	T	.	.	MAF_USDA=4.098
NC_035097.1	7970101	.	T	C	.	.	MAF_USDA=10.417
NC_035097.1	7970139	.	T	A	.	.	MAF_USDA=21.739
NC_035097.1	7970142	.	G	T	.	.	MAF_USDA=8.696
NC_035097.1	7970254	.	T	A	.	.	MAF_INRAE=8.333
NC_035097.1	7970267	.	C	T	.	.	MAF_INRAE=40.833
NC_035097.1	7970285	.	T	G	.	.	MAF_INRAE=1.667
NC_035097.1	7970334	.	G	C	.	.	MAF_INRAE=17.5
NC_035097.1	7970377	.	A	T	.	.	MAF_INRAE=29.167;MAF_USDA=23.529
NC_035097.1	7970382	.	T	C	.	.	MAF_INRAE=39.167;MAF_USDA=29.167
NC_035097.1	7970422	.	A	T	.	.	MAF_USDA=16.667
NC_035097.1	7970499	.	G	A	.	.	MAF_INRAE=15.833;MAF_USDA=2.083
NC_035097.1	7970520	.	C	A	.	.	MAF_INRAE=24.167
NC_035097.1	7970550	.	G	A	.	.	MAF_INRAE=30.0
NC_035097.1	7970575	.	C	G	.	.	MAF_INRAE=42.5
NC_035097.1	7970621	.	G	A	.	.	MAF_USDA=25.0
NC_035097.1	7970655	.	G	A	.	.	MAF_INRAE=4.167
NC_035097.1	7970688	.	A	G	.	.	MAF_INRAE=2.5
NC_035097.1	7970706	.	G	A	.	.	MAF_USDA=18.852
NC_035097.1	7970730	.	A	G	.	.	MAF_USDA=2.459
NC_035097.1	7970731	.	G	T	.	.	MAF_INRAE=32.5
NC_035097.1	7970733	.	T	C	.	.	MAF_INRAE=3.333;MAF_USDA=6.557
NC_035097.1	7970734	.	A	G	.	.	MAF_INRAE=3.333;MAF_USDA=6.557
NC_035097.1	7970774	.	G	T	.	.	MAF_INRAE=4.167;MAF_USDA=5.738
NC_035097.1	7970778	.	C	A	.	.	MAF_USDA=9.016
NC_035097.1	7970783	.	C	T	.	.	MAF_INRAE=15.0;MAF_USDA=8.235
NC_035097.1	7970917	.	T	C	.	.	MAF_USDA=3.279
NC_035097.1	7971013	.	C	T	.	.	MAF_USDA=12.941
NC_035097.1	7971026	.	C	G	.	.	MAF_USDA=18.75
NC_035097.1	7971051	.	T	C	.	.	MAF_USDA=1.639
NC_035097.1	7971069	.	C	A	.	.	MAF_USDA=3.279
NC_035097.1	7971166	.	C	A	.	.	MAF_USDA=3.279
NC_035097.1	7971270	.	C	G	.	.	MAF_USDA=10.588
NC_035097.1	7971275	.	G	T	.	.	MAF_USDA=4.118
NC_035097.1	7971288	.	T	A	.	.	MAF_USDA=14.583
NC_035097.1	7971289	.	T	A	.	.	MAF_USDA=12.5
NC_035097.1	7971319	.	T	A	.	.	MAF_USDA=12.5
NC_035097.1	7971368	.	T	C	.	.	MAF_USDA=16.667
NC_035097.1	7971436	.	T	C	.	.	MAF_INRAE=3.333;MAF_USDA=7.647
NC_035097.1	7971445	.	G	A	.	.	MAF_INRAE=9.167;MAF_USDA=12.353
NC_035097.1	7971453	.	A	T	.	.	MAF_INRAE=4.167;MAF_USDA=4.118
NC_035097.1	7971469	.	C	G	.	.	MAF_INRAE=3.165
NC_035097.1	7971554	.	C	A	.	.	MAF_INRAE=13.924
NC_035097.1	7971582	.	T	A	.	.	MAF_INRAE=1.667
NC_035097.1	7971585	.	T	G	.	.	MAF_INRAE=1.667
NC_035097.1	7971614	.	T	C	.	.	MAF_INRAE=11.392
NC_035097.1	7971657	.	C	T	.	.	MAF_USDA=5.882
NC_035097.1	7971806	.	G	T	.	.	MAF_INRAE=2.632
NC_035097.1	7971860	.	C	A	.	.	MAF_USDA=8.333
NC_035097.1	7971893	.	A	G	.	.	MAF_INRAE=2.5
NC_035097.1	7971916	.	C	A	.	.	MAF_INRAE=5.0
NC_035097.1	7972804	.	G	A	.	.	MAF_USDA=16.667
NC_035097.1	7972978	.	C	A	.	.	MAF_USDA=2.273
NC_035097.1	7973008	.	C	G	.	.	MAF_USDA=17.391
NC_035097.1	7973055	.	T	A	.	.	MAF_USDA=3.279
NC_035097.1	7973106	.	A	T	.	.	MAF_USDA=11.765
NC_035097.1	7973175	.	T	A	.	.	MAF_USDA=23.913
NC_035097.1	7973735	.	A	C	.	.	MAF_USDA=14.583
NC_035097.1	7973838	.	C	G	.	.	MAF_USDA=18.75
NC_035097.1	7974692	.	T	A	.	.	MAF_USDA=21.739
NC_035097.1	7974811	.	A	T	.	.	MAF_USDA=1.639
NC_035097.1	7975502	.	T	A	.	.	MAF_USDA=4.167
NC_035097.1	7975727	.	G	A	.	.	MAF_USDA=4.098
NC_035097.1	7975777	.	A	T	.	.	MAF_USDA=8.333
NC_035097.1	7975824	.	T	C	.	.	MAF_USDA=10.241
NC_035097.1	7976263	.	A	G	.	.	MAF_INRAE=1.667
NC_035097.1	7976284	.	A	T	.	.	MAF_INRAE=44.167
NC_035097.1	7976289	.	A	T	.	.	MAF_INRAE=45.0
NC_035097.1	7976323	.	C	A	.	.	MAF_USDA=41.667
NC_035097.1	7976348	.	G	A	.	.	MAF_USDA=6.522
NC_035097.1	7979539	.	G	A	.	.	MAF_USDA=2.459
NC_035097.1	7979561	.	T	C	.	.	MAF_USDA=4.098
NC_035097.1	7979572	.	C	A	.	.	MAF_INRAE=7.5;MAF_USDA=4.098
NC_035097.1	7979573	.	T	C	.	.	MAF_INRAE=2.5;MAF_USDA=7.377
NC_035097.1	7979577	.	T	C	.	.	MAF_USDA=2.459
NC_035097.1	7979612	.	G	A	.	.	MAF_USDA=5.738
NC_035097.1	7979675	.	T	G	.	.	MAF_INRAE=2.632
NC_035097.1	7979689	.	C	G	.	.	MAF_USDA=14.583
NC_035097.1	7979722	.	C	T	.	.	MAF_INRAE=2.632
NC_035097.1	7980195	.	G	A	.	.	MAF_INRAE=5.263
NC_035097.1	7980201	.	C	T	.	.	MAF_USDA=22.917
NC_035097.1	7980308	.	G	A	.	.	MAF_INRAE=34.211
NC_035097.1	7980891	.	G	C	.	.	MAF_INRAE=2.632
NC_035097.1	7980917	.	G	T	.	.	MAF_INRAE=4.167;MAF_USDA=8.333
NC_035097.1	7980931	.	G	T	.	.	MAF_INRAE=40.833;MAF_USDA=22.917
NC_035097.1	7980932	.	T	G	.	.	MAF_INRAE=7.5
NC_035097.1	7980960	.	T	G	.	.	MAF_INRAE=40.0
NC_035097.1	7981023	.	G	A	.	.	MAF_INRAE=2.5
NC_035097.1	7981034	.	G	A	.	.	MAF_INRAE=33.333
NC_035097.1	7981055	.	C	T	.	.	MAF_INRAE=11.667
NC_035097.1	7981074	.	C	T	.	.	MAF_USDA=2.459
NC_035097.1	7981084	.	A	G	.	.	MAF_USDA=3.279
NC_035097.1	7981121	.	G	T	.	.	MAF_INRAE=3.333
NC_035097.1	7981129	.	G	A	.	.	MAF_USDA=2.083
NC_035097.1	7981175	.	G	C	.	.	MAF_INRAE=8.333
NC_035097.1	7981251	.	G	A	.	.	MAF_INRAE=2.532
NC_035097.1	7981258	.	G	A	.	.	MAF_INRAE=3.333
NC_035097.1	7981277	.	T	A	.	.	MAF_INRAE=43.333
NC_035097.1	7981312	.	G	A	.	.	MAF_INRAE=3.797
NC_035097.1	7981335	.	G	A	.	.	MAF_INRAE=2.5;MAF_USDA=29.167
NC_035097.1	7981351	.	G	A	.	.	MAF_INRAE=3.333
NC_035097.1	7981376	.	T	G	.	.	MAF_INRAE=3.333
NC_035097.1	7981388	.	C	T	.	.	MAF_USDA=6.25
NC_035097.1	7981411	.	A	T	.	.	MAF_INRAE=38.333
NC_035097.1	7981527	.	G	T	.	.	MAF_INRAE=5.833
NC_035097.1	7981537	.	G	A	.	.	MAF_INRAE=1.667
NC_035097.1	7981578	.	A	G	.	.	MAF_INRAE=1.899
NC_035097.1	7981595	.	T	A	.	.	MAF_INRAE=3.333
NC_035097.1	7981609	.	G	T	.	.	MAF_INRAE=1.667
NC_035097.1	7981612	.	G	A	.	.	MAF_INRAE=2.632
NC_035097.1	7988608	.	G	C	.	.	MAF_INRAE=1.667
NC_035097.1	7988633	.	C	T	.	.	MAF_INRAE=5.696;MAF_USDA=4.098
NC_035097.1	7988634	.	G	A	.	.	MAF_INRAE=25.0;MAF_USDA=25.0
NC_035097.1	7988638	.	C	T	.	.	MAF_USDA=2.459
NC_035097.1	7988648	.	G	T	.	.	MAF_INRAE=15.19
NC_035097.1	7988728	.	G	C	.	.	MAF_INRAE=46.667
NC_035097.1	7988753	.	C	T	.	.	MAF_INRAE=6.667;MAF_USDA=6.557
NC_035097.1	7988787	.	C	T	.	.	MAF_USDA=2.459
NC_035097.1	7988811	.	T	C	.	.	MAF_USDA=38.235
NC_035097.1	7988823	.	C	T	.	.	MAF_USDA=4.098
NC_035097.1	7988958	.	C	T	.	.	MAF_USDA=17.213
NC_035097.1	7989027	.	A	T	.	.	MAF_USDA=14.583
NC_035097.1	7990593	.	C	T	.	.	MAF_USDA=16.667
NC_035097.1	7990597	.	G	T	.	.	MAF_USDA=16.667
NC_035097.1	7990962	.	A	C	.	.	MAF_USDA=4.098
NC_035097.1	7990966	.	C	T	.	.	MAF_INRAE=25.833
NC_035097.1	7991000	.	G	T	.	.	MAF_USDA=25.0
NC_035097.1	7991079	.	T	C	.	.	MAF_INRAE=40.833
NC_035097.1	7991094	.	G	T	.	.	MAF_USDA=2.083
NC_035097.1	7991103	.	T	A	.	.	MAF_INRAE=33.333;MAF_USDA=35.417
NC_035097.1	7991105	.	T	A	.	.	MAF_INRAE=8.333;MAF_USDA=17.647
NC_035097.1	7991129	.	A	T	.	.	MAF_INRAE=2.632;MAF_USDA=1.176
NC_035097.1	7991174	.	A	G	.	.	MAF_USDA=22.917
NC_035097.1	7991197	.	A	G	.	.	MAF_INRAE=3.333;MAF_USDA=4.918
NC_035097.1	7991198	.	T	C	.	.	MAF_INRAE=1.667;MAF_USDA=2.083
NC_035097.1	7991214	.	C	A	.	.	MAF_INRAE=31.667
NC_035097.1	7991319	.	C	A	.	.	MAF_INRAE=9.494;MAF_USDA=25.0
NC_035097.1	7991349	.	G	C	.	.	MAF_INRAE=8.333
NC_035097.1	7991450	.	C	A	.	.	MAF_INRAE=7.5;MAF_USDA=8.824
NC_035097.1	7991468	.	G	A	.	.	MAF_USDA=1.639
NC_035097.1	7991492	.	T	G	.	.	MAF_INRAE=13.291;MAF_USDA=16.667
NC_035097.1	7991503	.	T	C	.	.	MAF_INRAE=27.5
NC_035097.1	7991544	.	C	T	.	.	MAF_INRAE=26.667
NC_035097.1	7991583	.	G	A	.	.	MAF_INRAE=25.833
NC_035097.1	7991613	.	C	A	.	.	MAF_USDA=4.098
NC_035097.1	7991614	.	A	G	.	.	MAF_USDA=6.557
NC_035097.1	7991679	.	C	T	.	.	MAF_USDA=11.176
NC_035097.1	7991730	.	C	A	.	.	MAF_USDA=4.098
NC_035097.1	7991733	.	A	G	.	.	MAF_INRAE=34.167
NC_035097.1	7991742	.	T	G	.	.	MAF_INRAE=23.333
NC_035097.1	7991752	.	A	G	.	.	MAF_INRAE=21.667
NC_035097.1	7991798	.	G	A	.	.	MAF_INRAE=3.333;MAF_USDA=4.167
NC_035097.1	7992753	.	A	G	.	.	MAF_USDA=13.333
NC_035097.1	7992773	.	A	G	.	.	MAF_USDA=17.059
NC_035097.1	7992830	.	G	C	.	.	MAF_USDA=18.033
NC_035097.1	7992834	.	G	A	.	.	MAF_INRAE=2.632;MAF_USDA=8.197
NC_035097.1	7992929	.	C	A	.	.	MAF_INRAE=1.667
NC_035097.1	7992945	.	A	G	.	.	MAF_USDA=3.279
NC_035097.1	7993047	.	C	T	.	.	MAF_INRAE=10.0
NC_035097.1	7993048	.	C	T	.	.	MAF_INRAE=1.667
NC_035097.1	7993098	.	C	T	.	.	MAF_INRAE=12.658;MAF_USDA=9.524
NC_035097.1	7993142	.	T	C	.	.	MAF_INRAE=1.667
NC_035097.1	7993146	.	T	C	.	.	MAF_INRAE=19.167
NC_035097.1	7993150	.	T	C	.	.	MAF_INRAE=19.167
NC_035097.1	7993214	.	G	A	.	.	MAF_USDA=4.098
NC_035097.1	7993215	.	C	T	.	.	MAF_INRAE=12.5;MAF_USDA=21.311
NC_035097.1	7993355	.	T	C	.	.	MAF_USDA=20.833
NC_035097.1	7999048	.	C	A	.	.	MAF_USDA=9.836
NC_035097.1	7999053	.	G	A	.	.	MAF_USDA=9.836
NC_035097.1	7999147	.	A	G	.	.	MAF_USDA=3.279
NC_035097.1	7999155	.	A	C	.	.	MAF_USDA=4.918
NC_035097.1	7999158	.	C	T	.	.	MAF_INRAE=1.667
NC_035097.1	7999237	.	T	G	.	.	MAF_USDA=2.5
NC_035097.1	7999269	.	A	C	.	.	MAF_INRAE=3.333
NC_035097.1	7999274	.	G	T	.	.	MAF_INRAE=49.167
NC_035097.1	7999307	.	T	A	.	.	MAF_INRAE=3.333
NC_035097.1	7999310	.	C	G	.	.	MAF_INRAE=6.329
NC_035097.1	7999323	.	A	G	.	.	MAF_USDA=5.0
NC_035097.1	7999327	.	T	A	.	.	MAF_INRAE=5.0;MAF_USDA=10.119
NC_035097.1	7999338	.	A	C	.	.	MAF_INRAE=32.5
NC_035097.1	7999354	.	C	G	.	.	MAF_INRAE=2.5
NC_035097.1	7999364	.	A	C	.	.	MAF_INRAE=13.291;MAF_USDA=31.25
NC_035097.1	7999365	.	T	A	.	.	MAF_INRAE=48.333
NC_035097.1	7999375	.	C	A	.	.	MAF_INRAE=2.5
NC_035097.1	7999391	.	C	T	.	.	MAF_USDA=5.833
NC_035097.1	7999394	.	T	G	.	.	MAF_USDA=37.5
NC_035097.1	7999418	.	A	T	.	.	MAF_USDA=4.098
NC_035097.1	7999427	.	G	C	.	.	MAF_USDA=1.639
NC_035097.1	7999462	.	G	T	.	.	MAF_INRAE=2.632;MAF_USDA=2.459
NC_035097.1	8001314	.	C	T	.	.	MAF_USDA=20.833
NC_035097.1	8001328	.	G	A	.	.	MAF_USDA=3.279
NC_035097.1	8001337	.	T	A	.	.	MAF_USDA=6.557
NC_035097.1	8001360	.	T	C	.	.	MAF_USDA=2.459
NC_035097.1	8001371	.	G	A	.	.	MAF_USDA=5.738
NC_035097.1	8001475	.	C	A	.	.	MAF_INRAE=2.632
NC_035097.1	8001551	.	T	G	.	.	MAF_INRAE=23.333
NC_035097.1	8001554	.	G	T	.	.	MAF_INRAE=5.063
NC_035097.1	8001561	.	C	T	.	.	MAF_INRAE=10.833
NC_035097.1	8001571	.	A	T	.	.	MAF_INRAE=4.167
NC_035097.1	8001600	.	G	A	.	.	MAF_INRAE=22.5
NC_035097.1	8001636	.	G	A	.	.	MAF_INRAE=28.333
NC_035097.1	8001674	.	C	T	.	.	MAF_INRAE=4.167;MAF_USDA=8.333
NC_035097.1	8001678	.	C	A	.	.	MAF_INRAE=11.667
NC_035097.1	8001705	.	G	A	.	.	MAF_USDA=4.118
NC_035097.1	8001711	.	G	A	.	.	MAF_INRAE=30.833
NC_035097.1	8001717	.	C	T	.	.	MAF_INRAE=35.833
NC_035097.1	8001748	.	T	G	.	.	MAF_INRAE=11.667
NC_035097.1	8001782	.	C	T	.	.	MAF_INRAE=45.833
NC_035097.1	8001802	.	A	C	.	.	MAF_INRAE=14.167;MAF_USDA=11.475
NC_035097.1	8001804	.	G	A	.	.	MAF_INRAE=35.0
NC_035097.1	8001806	.	A	T	.	.	MAF_INRAE=2.632;MAF_USDA=7.377
NC_035097.1	8001820	.	G	A	.	.	MAF_INRAE=15.0;MAF_USDA=12.295
NC_035097.1	8001878	.	A	C	.	.	MAF_INRAE=12.5
NC_035097.1	8001885	.	T	G	.	.	MAF_INRAE=1.667
NC_035097.1	8001888	.	G	T	.	.	MAF_USDA=1.639
NC_035097.1	8004080	.	G	A	.	.	MAF_USDA=38.095
NC_035097.1	8004111	.	A	T	.	.	MAF_USDA=2.273
NC_035097.1	8004116	.	A	G	.	.	MAF_USDA=2.273
NC_035097.1	8004126	.	T	C	.	.	MAF_USDA=29.167
NC_035097.1	8004135	.	G	A	.	.	MAF_USDA=50.0
NC_035097.1	8004151	.	A	G	.	.	MAF_USDA=3.279
NC_035097.1	8004164	.	C	A	.	.	MAF_INRAE=3.333
NC_035097.1	8004169	.	C	A	.	.	MAF_INRAE=47.5
NC_035097.1	8004181	.	C	G	.	.	MAF_INRAE=7.5;MAF_USDA=14.706
NC_035097.1	8004182	.	T	C	.	.	MAF_INRAE=13.333
NC_035097.1	8004187	.	C	A	.	.	MAF_INRAE=23.333
NC_035097.1	8004194	.	G	A	.	.	MAF_INRAE=27.5
NC_035097.1	8004213	.	C	A	.	.	MAF_USDA=4.167
NC_035097.1	8004224	.	A	G	.	.	MAF_INRAE=25.833;MAF_USDA=14.118
NC_035097.1	8004273	.	G	A	.	.	MAF_INRAE=9.494;MAF_USDA=9.412
NC_035097.1	8004298	.	T	A	.	.	MAF_INRAE=12.5
NC_035097.1	8004316	.	C	T	.	.	MAF_INRAE=9.167;MAF_USDA=29.167
NC_035097.1	8004328	.	A	G	.	.	MAF_INRAE=10.759;MAF_USDA=8.824
NC_035097.1	8004331	.	G	A	.	.	MAF_USDA=12.5
NC_035097.1	8004344	.	G	A	.	.	MAF_INRAE=16.667;MAF_USDA=25.0
NC_035097.1	8004372	.	C	A	.	.	MAF_INRAE=45.833
NC_035097.1	8004396	.	G	A	.	.	MAF_INRAE=3.333;MAF_USDA=7.647
NC_035097.1	8004403	.	C	T	.	.	MAF_INRAE=5.0
NC_035097.1	8004408	.	G	T	.	.	MAF_INRAE=40.0;MAF_USDA=30.0
NC_035097.1	8004445	.	T	A	.	.	MAF_INRAE=24.167;MAF_USDA=8.197
NC_035097.1	8004454	.	G	T	.	.	MAF_USDA=4.098
NC_035097.1	8004470	.	T	C	.	.	MAF_INRAE=6.667;MAF_USDA=4.918
NC_035097.1	8004492	.	C	A	.	.	MAF_INRAE=31.667
NC_035097.1	8004494	.	A	G	.	.	MAF_INRAE=15.823
NC_035097.1	8004520	.	A	G	.	.	MAF_INRAE=20.833
NC_035097.1	8004526	.	T	C	.	.	MAF_INRAE=8.333
NC_035097.1	8004562	.	G	A	.	.	MAF_INRAE=2.632
NC_035097.1	8004566	.	G	T	.	.	MAF_INRAE=11.667
NC_035097.1	8004567	.	T	G	.	.	MAF_USDA=1.639
NC_035097.1	8004574	.	T	C	.	.	MAF_INRAE=2.632;MAF_USDA=1.639
NC_035097.1	8004583	.	T	G	.	.	MAF_USDA=4.098
NC_035097.1	8004594	.	G	A	.	.	MAF_USDA=1.639
NC_035097.1	8004595	.	C	T	.	.	MAF_INRAE=3.165;MAF_USDA=4.118
NC_035097.1	8004597	.	G	T	.	.	MAF_INRAE=3.333;MAF_USDA=4.918
NC_035097.1	8004608	.	C	A	.	.	MAF_INRAE=50.0
NC_035097.1	8004614	.	A	T	.	.	MAF_INRAE=4.167;MAF_USDA=4.918
NC_035097.1	8004617	.	C	T	.	.	MAF_INRAE=4.167
NC_035097.1	8004626	.	C	A	.	.	MAF_INRAE=40.0
NC_035097.1	8004627	.	T	G	.	.	MAF_INRAE=40.0
NC_035097.1	8004629	.	C	G	.	.	MAF_INRAE=6.667
NC_035097.1	8004640	.	A	T	.	.	MAF_INRAE=3.165
NC_035097.1	8004647	.	A	T	.	.	MAF_INRAE=5.0;MAF_USDA=1.639
NC_035097.1	8004648	.	G	A	.	.	MAF_INRAE=20.833
NC_035097.1	8004661	.	A	C	.	.	MAF_INRAE=13.333;MAF_USDA=8.197
NC_035097.1	8004663	.	A	G	.	.	MAF_INRAE=4.167;MAF_USDA=15.574
NC_035097.1	8004664	.	A	C	.	.	MAF_INRAE=42.5
NC_035097.1	8004705	.	A	G	.	.	MAF_INRAE=1.667
NC_035097.1	8004715	.	T	A	.	.	MAF_INRAE=15.833
NC_035097.1	8004732	.	A	G	.	.	MAF_INRAE=5.833;MAF_USDA=2.083
NC_035097.1	8004739	.	C	A	.	.	MAF_INRAE=30.0;MAF_USDA=11.176
NC_035097.1	8004747	.	T	G	.	.	MAF_USDA=11.765
NC_035097.1	8004753	.	C	T	.	.	MAF_INRAE=4.43;MAF_USDA=4.098
NC_035097.1	8004755	.	T	C	.	.	MAF_INRAE=5.0;MAF_USDA=4.098
NC_035097.1	8004829	.	C	G	.	.	MAF_INRAE=2.5
NC_035097.1	8004841	.	A	T	.	.	MAF_USDA=12.353
NC_035097.1	8004864	.	A	C	.	.	MAF_INRAE=10.0
NC_035097.1	8004933	.	T	C	.	.	MAF_INRAE=29.167
NC_035097.1	8004981	.	T	G	.	.	MAF_INRAE=16.667
NC_035097.1	8005049	.	C	T	.	.	MAF_USDA=4.098
NC_035097.1	8005127	.	T	C	.	.	MAF_USDA=6.25
NC_035097.1	8007189	.	A	G	.	.	MAF_INRAE=4.167
NC_035097.1	8007200	.	T	G	.	.	MAF_USDA=1.639
NC_035097.1	8007203	.	C	A	.	.	MAF_INRAE=3.333;MAF_USDA=4.918
NC_035097.1	8007739	.	G	T	.	.	MAF_INRAE=2.632
NC_035097.1	8007951	.	G	C	.	.	MAF_USDA=4.918
NC_035097.1	8007983	.	G	A	.	.	MAF_INRAE=23.333
NC_035097.1	8008056	.	T	C	.	.	MAF_INRAE=30.0
NC_035097.1	8008077	.	C	T	.	.	MAF_INRAE=40.833
NC_035097.1	8008078	.	G	T	.	.	MAF_INRAE=24.167
NC_035097.1	8008079	.	G	A	.	.	MAF_INRAE=40.833
NC_035097.1	8008087	.	C	T	.	.	MAF_USDA=2.459
NC_035097.1	8008101	.	C	T	.	.	MAF_INRAE=38.333
NC_035097.1	8008142	.	C	G	.	.	MAF_USDA=4.098
NC_035097.1	8008183	.	G	C	.	.	MAF_USDA=4.098
NC_035097.1	8008215	.	C	T	.	.	MAF_INRAE=32.5;MAF_USDA=17.857
NC_035097.1	8008233	.	C	T	.	.	MAF_INRAE=44.167
NC_035097.1	8008264	.	A	C	.	.	MAF_INRAE=2.632;MAF_USDA=5.0
NC_035097.1	8008279	.	T	C	.	.	MAF_INRAE=8.333
NC_035097.1	8008321	.	C	A	.	.	MAF_INRAE=33.333
NC_035097.1	8008349	.	C	A	.	.	MAF_INRAE=17.5
NC_035097.1	8008378	.	C	T	.	.	MAF_USDA=8.197
NC_035097.1	8008395	.	G	C	.	.	MAF_INRAE=21.667;MAF_USDA=7.5
NC_035097.1	8008423	.	A	G	.	.	MAF_USDA=1.639
NC_035097.1	8008425	.	T	C	.	.	MAF_INRAE=1.667
NC_035097.1	8008490	.	A	G	.	.	MAF_INRAE=10.833;MAF_USDA=16.667
NC_035097.1	8008498	.	C	T	.	.	MAF_INRAE=6.667;MAF_USDA=7.377
NC_035097.1	8008501	.	C	G	.	.	MAF_INRAE=34.167
NC_035097.1	8008533	.	G	A	.	.	MAF_USDA=3.279
NC_035097.1	8008545	.	T	A	.	.	MAF_INRAE=3.333;MAF_USDA=9.016
NC_035097.1	8008597	.	G	A	.	.	MAF_INRAE=34.167
NC_035097.1	8008619	.	C	T	.	.	MAF_INRAE=26.667
NC_035097.1	8008637	.	C	T	.	.	MAF_INRAE=9.167
NC_035097.1	8008668	.	G	A	.	.	MAF_USDA=4.167
NC_035097.1	8008672	.	T	C	.	.	MAF_INRAE=1.667
NC_035097.1	8008706	.	G	T	.	.	MAF_INRAE=4.167;MAF_USDA=2.083
NC_035097.1	8008714	.	A	T	.	.	MAF_INRAE=2.532
NC_035097.1	8008718	.	C	G	.	.	MAF_INRAE=10.833;MAF_USDA=4.167
NC_035097.1	8008723	.	T	C	.	.	MAF_INRAE=4.43
NC_035097.1	8008726	.	C	T	.	.	MAF_INRAE=16.667;MAF_USDA=4.167
NC_035097.1	8008780	.	G	A	.	.	MAF_INRAE=1.667;MAF_USDA=3.279
NC_035097.1	8008795	.	C	T	.	.	MAF_INRAE=1.667;MAF_USDA=5.357
NC_035097.1	8008911	.	A	T	.	.	MAF_INRAE=25.833
NC_035097.1	8008961	.	T	C	.	.	MAF_INRAE=10.0
NC_035097.1	8008966	.	C	T	.	.	MAF_INRAE=27.5;MAF_USDA=12.5
NC_035097.1	8008980	.	T	A	.	.	MAF_USDA=14.583
NC_035097.1	8008986	.	A	C	.	.	MAF_USDA=14.583
NC_035097.1	8009019	.	A	T	.	.	MAF_INRAE=29.167;MAF_USDA=14.583
NC_035097.1	8009053	.	A	C	.	.	MAF_USDA=14.583
NC_035097.1	8009137	.	T	G	.	.	MAF_USDA=19.565
NC_035097.1	8009222	.	G	A	.	.	MAF_INRAE=2.632;MAF_USDA=12.941
NC_035097.1	8009227	.	G	T	.	.	MAF_INRAE=2.632
NC_035097.1	8009244	.	C	T	.	.	MAF_USDA=11.905
NC_035097.1	8009251	.	T	A	.	.	MAF_USDA=2.5
NC_035097.1	8009254	.	C	T	.	.	MAF_USDA=2.5
NC_035097.1	8009255	.	T	A	.	.	MAF_USDA=2.5
NC_035097.1	8009264	.	G	A	.	.	MAF_INRAE=5.263;MAF_USDA=11.765
NC_035097.1	8009266	.	C	T	.	.	MAF_INRAE=5.696;MAF_USDA=4.918
NC_035097.1	8009322	.	C	T	.	.	MAF_INRAE=30.833;MAF_USDA=2.083
NC_035097.1	8009347	.	G	C	.	.	MAF_USDA=37.5
NC_035097.1	8009707	.	C	T	.	.	MAF_USDA=45.652
NC_035097.1	8009840	.	G	T	.	.	MAF_INRAE=43.333
NC_035097.1	8009881	.	A	G	.	.	MAF_USDA=10.588
NC_035097.1	8009894	.	G	A	.	.	MAF_USDA=2.083
NC_035097.1	8009925	.	A	T	.	.	MAF_INRAE=25.0
NC_035097.1	8009940	.	G	A	.	.	MAF_USDA=1.639
NC_035097.1	8009947	.	T	G	.	.	MAF_USDA=11.31
NC_035097.1	8010066	.	A	T	.	.	MAF_USDA=4.706
NC_035097.1	8010199	.	G	A	.	.	MAF_USDA=3.279
NC_035097.1	8010202	.	T	G	.	.	MAF_USDA=2.459
NC_035097.1	8010225	.	G	A	.	.	MAF_USDA=3.279
NC_035097.1	8011975	.	G	C	.	.	MAF_USDA=4.167
NC_035097.1	8012103	.	G	T	.	.	MAF_USDA=7.647
NC_035097.1	8012138	.	A	C	.	.	MAF_INRAE=24.684
NC_035097.1	8012172	.	C	T	.	.	MAF_USDA=2.5
NC_035097.1	8012203	.	C	T	.	.	MAF_INRAE=20.253;MAF_USDA=31.25
NC_035097.1	8012225	.	A	C	.	.	MAF_USDA=20.833
NC_035097.1	8012243	.	A	G	.	.	MAF_USDA=6.25
NC_035097.1	8012320	.	A	G	.	.	MAF_INRAE=5.263
NC_035097.1	8012466	.	A	T	.	.	MAF_USDA=8.696
NC_035097.1	8012947	.	T	C	.	.	MAF_USDA=6.25
NC_035097.1	8013122	.	G	T	.	.	MAF_USDA=4.918
NC_035097.1	8013165	.	C	G	.	.	MAF_USDA=6.25
NC_035097.1	8013265	.	C	T	.	.	MAF_INRAE=2.632
NC_035097.1	8013422	.	G	C	.	.	MAF_USDA=10.417
NC_035097.1	8013427	.	C	T	.	.	MAF_INRAE=1.667;MAF_USDA=18.75
NC_035097.1	8013489	.	A	T	.	.	MAF_USDA=12.353
NC_035097.1	8013646	.	A	G	.	.	MAF_INRAE=3.333
NC_035097.1	8013719	.	C	T	.	.	MAF_INRAE=12.5
NC_035097.1	8013742	.	C	A	.	.	MAF_INRAE=4.167
NC_035097.1	8013749	.	T	A	.	.	MAF_INRAE=4.167
NC_035097.1	8013755	.	A	T	.	.	MAF_INRAE=4.167
NC_035097.1	8013763	.	A	C	.	.	MAF_INRAE=45.833
NC_035097.1	8013801	.	C	T	.	.	MAF_USDA=9.412
NC_035097.1	8013844	.	G	C	.	.	MAF_INRAE=36.667
NC_035097.1	8013930	.	C	G	.	.	MAF_INRAE=39.167
NC_035097.1	8013946	.	C	T	.	.	MAF_INRAE=30.0
NC_035097.1	8013947	.	C	T	.	.	MAF_INRAE=30.0
NC_035097.1	8014091	.	G	T	.	.	MAF_INRAE=1.667
NC_035097.1	8015261	.	T	C	.	.	MAF_USDA=10.417
NC_035097.1	8015664	.	T	C	.	.	MAF_INRAE=40.833
NC_035097.1	8015725	.	A	T	.	.	MAF_INRAE=19.167
NC_035097.1	8018486	.	G	T	.	.	MAF_USDA=16.667
NC_035097.1	8018556	.	G	C	.	.	MAF_INRAE=1.667;MAF_USDA=35.417
NC_035097.1	8018614	.	G	C	.	.	MAF_USDA=25.0
NC_035097.1	8018615	.	T	G	.	.	MAF_USDA=45.833
NC_035097.1	8018866	.	G	A	.	.	MAF_INRAE=7.895
NC_035097.1	8026937	.	G	T	.	.	MAF_USDA=12.295
NC_035097.1	8026938	.	G	T	.	.	MAF_USDA=12.295
NC_035097.1	8027021	.	G	A	.	.	MAF_INRAE=2.632
NC_035097.1	8027026	.	G	T	.	.	MAF_INRAE=2.632
NC_035097.1	8027146	.	G	C	.	.	MAF_USDA=15.294
NC_035097.1	8027219	.	G	A	.	.	MAF_USDA=2.083
NC_035097.1	8028590	.	C	T	.	.	MAF_INRAE=3.333
NC_035097.1	8028599	.	A	G	.	.	MAF_USDA=11.475
NC_035097.1	8028921	.	G	A	.	.	MAF_USDA=45.833
NC_035097.1	8028932	.	G	T	.	.	MAF_INRAE=2.632
NC_035097.1	8029518	.	C	A	.	.	MAF_INRAE=12.5;MAF_USDA=7.377
NC_035097.1	8029575	.	C	T	.	.	MAF_INRAE=5.263;MAF_USDA=10.241
NC_035097.1	8029592	.	G	C	.	.	MAF_INRAE=2.632
NC_035097.1	8031627	.	G	C	.	.	MAF_USDA=2.459
NC_035097.1	8031631	.	A	G	.	.	MAF_USDA=9.836
NC_035097.1	8031654	.	G	T	.	.	MAF_USDA=13.934
NC_035097.1	8031656	.	C	T	.	.	MAF_INRAE=5.263;MAF_USDA=14.754
NC_035097.1	8031694	.	C	T	.	.	MAF_USDA=8.333
NC_035097.1	8031697	.	T	C	.	.	MAF_USDA=12.5
NC_035097.1	8031698	.	G	A	.	.	MAF_USDA=10.588
NC_035097.1	8031715	.	A	T	.	.	MAF_INRAE=5.833;MAF_USDA=6.25
NC_035097.1	8031722	.	T	A	.	.	MAF_USDA=1.639
NC_035097.1	8031728	.	A	T	.	.	MAF_USDA=4.167
NC_035097.1	8031742	.	C	T	.	.	MAF_USDA=14.706
NC_035097.1	8031745	.	C	T	.	.	MAF_USDA=6.557
NC_035097.1	8031794	.	C	T	.	.	MAF_USDA=25.0
NC_035097.1	8031849	.	C	A	.	.	MAF_INRAE=4.167
NC_035097.1	8031906	.	C	A	.	.	MAF_INRAE=2.632
NC_035097.1	8032003	.	G	A	.	.	MAF_INRAE=4.167;MAF_USDA=6.25
NC_035097.1	8032074	.	T	C	.	.	MAF_INRAE=2.532
NC_035097.1	8032075	.	A	T	.	.	MAF_INRAE=3.333
NC_035097.1	8032078	.	A	G	.	.	MAF_INRAE=24.167;MAF_USDA=7.5
NC_035097.1	8032101	.	G	T	.	.	MAF_INRAE=22.5;MAF_USDA=5.0
NC_035097.1	8032109	.	G	C	.	.	MAF_INRAE=7.5
NC_035097.1	8032115	.	C	A	.	.	MAF_USDA=16.667
NC_035097.1	8032124	.	TGGGGGGGGA	TGGGGGGGGG	.	.	MAF_USDA=10.417
NC_035097.1	8032133	.	A	G	.	.	MAF_INRAE=10.833
NC_035097.1	8032185	.	G	T	.	.	MAF_INRAE=9.167
NC_035097.1	8032190	.	C	T	.	.	MAF_INRAE=22.5
NC_035097.1	8032206	.	C	T	.	.	MAF_INRAE=3.797
NC_035097.1	8032231	.	G	A	.	.	MAF_INRAE=9.167
NC_035097.1	8032322	.	C	G	.	.	MAF_INRAE=21.667
NC_035097.1	8032391	.	T	C	.	.	MAF_INRAE=44.167
NC_035097.1	8032407	.	G	C	.	.	MAF_INRAE=3.165
NC_035097.1	8032423	.	T	G	.	.	MAF_INRAE=32.5
NC_035097.1	8032464	.	A	G	.	.	MAF_INRAE=20.833
NC_035097.1	8032557	.	T	A	.	.	MAF_INRAE=3.333
NC_035097.1	8032559	.	T	A	.	.	MAF_INRAE=3.333
NC_035097.1	8032715	.	A	T	.	.	MAF_USDA=10.417
NC_035097.1	8032751	.	T	G	.	.	MAF_USDA=8.197
NC_035097.1	8032753	.	A	G	.	.	MAF_USDA=13.115
NC_035097.1	8032785	.	T	A	.	.	MAF_INRAE=3.333
NC_035097.1	8032842	.	G	A	.	.	MAF_INRAE=1.667;MAF_USDA=7.377
NC_035097.1	8032846	.	T	A	.	.	MAF_INRAE=36.667;MAF_USDA=47.059
NC_035097.1	8032856	.	A	G	.	.	MAF_INRAE=1.667;MAF_USDA=7.647
NC_035097.1	8032861	.	G	A	.	.	MAF_INRAE=25.0;MAF_USDA=14.706
NC_035097.1	8032865	.	A	C	.	.	MAF_INRAE=42.5
NC_035097.1	8032867	.	A	T	.	.	MAF_INRAE=45.0
NC_035097.1	8032875	.	A	T	.	.	MAF_INRAE=30.833;MAF_USDA=19.412
NC_035097.1	8032892	.	A	G	.	.	MAF_INRAE=15.0;MAF_USDA=14.118
NC_035097.1	8032910	.	C	T	.	.	MAF_INRAE=5.833;MAF_USDA=31.25
NC_035097.1	8032911	.	A	G	.	.	MAF_INRAE=40.0
NC_035097.1	8032919	.	G	T	.	.	MAF_INRAE=5.833
NC_035097.1	8032933	.	T	C	.	.	MAF_INRAE=6.667
NC_035097.1	8032940	.	G	A	.	.	MAF_INRAE=6.329;MAF_USDA=7.647
NC_035097.1	8032962	.	G	T	.	.	MAF_INRAE=8.333
NC_035097.1	8033001	.	A	G	.	.	MAF_INRAE=3.333;MAF_USDA=3.529
NC_035097.1	8033031	.	C	T	.	.	MAF_USDA=1.639
NC_035097.1	8033161	.	A	T	.	.	MAF_USDA=2.083
NC_035097.1	8033224	.	A	G	.	.	MAF_INRAE=9.167;MAF_USDA=4.098
NC_035097.1	8033239	.	A	G	.	.	MAF_INRAE=30.833;MAF_USDA=18.235
NC_035097.1	8033300	.	A	C	.	.	MAF_USDA=1.639
NC_035097.1	8033363	.	G	T	.	.	MAF_USDA=4.167
NC_035097.1	8033405	.	C	T	.	.	MAF_USDA=2.083
NC_035097.1	8033439	.	A	C	.	.	MAF_INRAE=2.632
NC_035097.1	8033472	.	A	T	.	.	MAF_USDA=4.237
NC_035097.1	8033510	.	C	T	.	.	MAF_INRAE=2.5
NC_035097.1	8033512	.	T	C	.	.	MAF_INRAE=1.667
NC_035097.1	8035746	.	T	C	.	.	MAF_USDA=3.279
NC_035097.1	8038646	.	G	T	.	.	MAF_INRAE=2.632
NC_035097.1	8038659	.	G	C	.	.	MAF_USDA=5.833
NC_035097.1	8038674	.	C	G	.	.	MAF_USDA=13.115
NC_035097.1	8038689	.	T	G	.	.	MAF_USDA=4.098
NC_035097.1	8038727	.	A	C	.	.	MAF_INRAE=6.329
NC_035097.1	8038735	.	C	T	.	.	MAF_USDA=8.824
NC_035097.1	8038845	.	C	A	.	.	MAF_USDA=45.833
NC_035097.1	8038865	.	G	A	.	.	MAF_USDA=3.279
NC_035097.1	8038916	.	T	A	.	.	MAF_INRAE=1.667;MAF_USDA=5.294
NC_035097.1	8038930	.	T	C	.	.	MAF_INRAE=3.333
NC_035097.1	8038933	.	T	C	.	.	MAF_INRAE=10.833;MAF_USDA=9.836
NC_035097.1	8038945	.	T	A	.	.	MAF_INRAE=10.833
NC_035097.1	8038974	.	C	A	.	.	MAF_INRAE=10.833
NC_035097.1	8039023	.	T	G	.	.	MAF_USDA=15.833
NC_035097.1	8039029	.	A	C	.	.	MAF_USDA=39.583
NC_035097.1	8039031	.	T	A	.	.	MAF_USDA=39.583
NC_035097.1	8039097	.	A	G	.	.	MAF_INRAE=35.833
NC_035097.1	8039099	.	A	G	.	.	MAF_USDA=3.279
NC_035097.1	8039138	.	G	C	.	.	MAF_USDA=1.639
NC_035097.1	8039142	.	C	T	.	.	MAF_INRAE=28.333;MAF_USDA=18.824
NC_035097.1	8039143	.	G	A	.	.	MAF_INRAE=11.392;MAF_USDA=27.083
NC_035097.1	8039330	.	G	T	.	.	MAF_INRAE=2.5;MAF_USDA=14.583
NC_035097.1	8039343	.	A	C	.	.	MAF_USDA=12.5
NC_035097.1	8039375	.	C	G	.	.	MAF_INRAE=3.333
NC_035097.1	8039384	.	G	A	.	.	MAF_USDA=12.5
NC_035097.1	8041991	.	A	C	.	.	MAF_USDA=5.738
NC_035097.1	8042032	.	T	G	.	.	MAF_INRAE=5.263;MAF_USDA=28.235
NC_035097.1	8042167	.	G	A	.	.	MAF_USDA=35.417
NC_035097.1	8042653	.	T	A	.	.	MAF_USDA=6.557
NC_035097.1	8043331	.	T	G	.	.	MAF_USDA=14.583
NC_035097.1	8043420	.	G	T	.	.	MAF_USDA=14.754
NC_035097.1	8043457	.	A	G	.	.	MAF_USDA=9.016
NC_035097.1	8043512	.	C	G	.	.	MAF_USDA=14.706
NC_035097.1	8043526	.	G	A	.	.	MAF_USDA=9.836
NC_035097.1	8043537	.	T	C	.	.	MAF_USDA=18.033
NC_035097.1	8043557	.	G	A	.	.	MAF_INRAE=2.632
NC_035097.1	8043684	.	C	T	.	.	MAF_USDA=10.588
NC_035097.1	8043808	.	G	T	.	.	MAF_USDA=4.167
NC_035097.1	8043878	.	T	A	.	.	MAF_USDA=12.5
NC_035097.1	8043879	.	C	A	.	.	MAF_USDA=1.639
NC_035097.1	8045813	.	C	G	.	.	MAF_INRAE=2.632
NC_035097.1	8048160	.	C	T	.	.	MAF_USDA=4.098
NC_035097.1	8048201	.	C	A	.	.	MAF_USDA=8.235
NC_035097.1	8048241	.	G	T	.	.	MAF_INRAE=2.5;MAF_USDA=3.279
NC_035097.1	8048249	.	C	A	.	.	MAF_INRAE=12.5
NC_035097.1	8048473	.	T	G	.	.	MAF_USDA=8.333
NC_035097.1	8048480	.	G	T	.	.	MAF_USDA=5.833
NC_035097.1	8048497	.	T	C	.	.	MAF_USDA=9.836
NC_035097.1	8048505	.	G	T	.	.	MAF_USDA=1.639
NC_035097.1	8048507	.	T	C	.	.	MAF_USDA=2.459
NC_035097.1	8048509	.	C	T	.	.	MAF_USDA=3.279
NC_035097.1	8048545	.	A	G	.	.	MAF_USDA=1.639
NC_035097.1	8048550	.	T	G	.	.	MAF_INRAE=3.333
NC_035097.1	8048557	.	C	T	.	.	MAF_INRAE=3.333
NC_035097.1	8048642	.	A	T	.	.	MAF_INRAE=2.5;MAF_USDA=4.098
NC_035097.1	8048644	.	T	G	.	.	MAF_INRAE=3.333
NC_035097.1	8048647	.	G	A	.	.	MAF_INRAE=2.632;MAF_USDA=8.197
NC_035097.1	8048652	.	G	T	.	.	MAF_INRAE=2.5
NC_035097.1	8048832	.	C	T	.	.	MAF_INRAE=1.667
NC_035097.1	8048943	.	C	T	.	.	MAF_INRAE=11.667;MAF_USDA=8.333
NC_035097.1	8048962	.	C	T	.	.	MAF_USDA=16.667
NC_035097.1	8049017	.	G	T	.	.	MAF_USDA=4.918
NC_035097.1	8049027	.	G	T	.	.	MAF_INRAE=2.5;MAF_USDA=20.833
NC_035097.1	8049042	.	C	T	.	.	MAF_INRAE=2.5
NC_035097.1	8049129	.	C	A	.	.	MAF_USDA=4.098
NC_035097.1	8049177	.	G	T	.	.	MAF_INRAE=5.263;MAF_USDA=2.353
NC_035097.1	8049205	.	C	T	.	.	MAF_INRAE=5.263;MAF_USDA=4.167
NC_035097.1	8049427	.	G	T	.	.	MAF_INRAE=21.667
NC_035097.1	8049469	.	G	A	.	.	MAF_INRAE=1.667
NC_035097.1	8049478	.	A	G	.	.	MAF_USDA=3.333
NC_035097.1	8049485	.	C	T	.	.	MAF_USDA=5.0
NC_035097.1	8049497	.	A	G	.	.	MAF_INRAE=42.5
NC_035097.1	8049506	.	G	A	.	.	MAF_USDA=1.667
NC_035097.1	8049520	.	C	A	.	.	MAF_INRAE=3.333;MAF_USDA=31.25
NC_035097.1	8049523	.	T	C	.	.	MAF_INRAE=29.167;MAF_USDA=10.0
NC_035097.1	8049565	.	G	T	.	.	MAF_USDA=4.167
NC_035097.1	8049577	.	C	T	.	.	MAF_INRAE=2.5
NC_035097.1	8049582	.	A	C	.	.	MAF_USDA=5.738
NC_035097.1	8049583	.	A	T	.	.	MAF_USDA=5.738
NC_035097.1	8049585	.	A	T	.	.	MAF_USDA=2.459
NC_035097.1	8049598	.	C	T	.	.	MAF_INRAE=6.962;MAF_USDA=7.377
NC_035097.1	8049649	.	T	C	.	.	MAF_INRAE=3.333;MAF_USDA=5.294
NC_035097.1	8049695	.	T	C	.	.	MAF_INRAE=2.632
NC_035097.1	8049727	.	T	C	.	.	MAF_USDA=24.706
NC_035097.1	8049736	.	G	T	.	.	MAF_USDA=2.459
NC_035097.1	8049739	.	A	T	.	.	MAF_USDA=2.459
NC_035097.1	8049783	.	C	T	.	.	MAF_USDA=17.647
NC_035097.1	8049829	.	C	T	.	.	MAF_USDA=8.333
NC_035097.1	8049841	.	A	C	.	.	MAF_INRAE=6.667
NC_035097.1	8049860	.	C	T	.	.	MAF_USDA=3.279
NC_035097.1	8049868	.	C	A	.	.	MAF_USDA=6.25
NC_035097.1	8049869	.	C	A	.	.	MAF_USDA=27.083
NC_035097.1	8049895	.	C	T	.	.	MAF_USDA=2.976
NC_035097.1	8049904	.	A	T	.	.	MAF_INRAE=6.667
NC_035097.1	8049919	.	G	A	.	.	MAF_INRAE=4.167
NC_035097.1	8049948	.	G	T	.	.	MAF_INRAE=5.833
NC_035097.1	8049963	.	A	C	.	.	MAF_INRAE=2.5
NC_035097.1	8049964	.	G	A	.	.	MAF_INRAE=2.5
NC_035097.1	8049973	.	C	T	.	.	MAF_INRAE=5.0
NC_035097.1	8050144	.	G	C	.	.	MAF_USDA=2.941
NC_035097.1	8050168	.	G	T	.	.	MAF_USDA=9.412
NC_035097.1	8050348	.	G	C	.	.	MAF_USDA=43.182
NC_035097.1	8053117	.	T	A	.	.	MAF_INRAE=12.5
NC_035097.1	8053209	.	C	T	.	.	MAF_INRAE=15.833
NC_035097.1	8053230	.	C	T	.	.	MAF_INRAE=8.333
NC_035097.1	8053454	.	A	G	.	.	MAF_USDA=6.522
NC_035097.1	8055595	.	A	G	.	.	MAF_INRAE=2.5
NC_035097.1	8055645	.	G	T	.	.	MAF_USDA=2.083
NC_035097.1	8055669	.	A	G	.	.	MAF_INRAE=1.667
NC_035097.1	8055672	.	C	T	.	.	MAF_INRAE=1.667
NC_035097.1	8055740	.	C	G	.	.	MAF_USDA=14.583
NC_035097.1	8055866	.	C	A	.	.	MAF_USDA=14.118
NC_035097.1	8055871	.	C	T	.	.	MAF_USDA=1.639
NC_035097.1	8055873	.	C	G	.	.	MAF_USDA=5.357
NC_035097.1	8055874	.	T	A	.	.	MAF_USDA=6.25
NC_035097.1	8055885	.	A	G	.	.	MAF_USDA=4.167
NC_035097.1	8055906	.	C	G	.	.	MAF_USDA=3.279
NC_035097.1	8055990	.	G	A	.	.	MAF_INRAE=5.0
NC_035097.1	8056032	.	C	T	.	.	MAF_USDA=3.279
NC_035097.1	8056037	.	G	A	.	.	MAF_USDA=1.639
NC_035097.1	8056065	.	C	T	.	.	MAF_INRAE=1.667;MAF_USDA=14.754
NC_035097.1	8056190	.	G	A	.	.	MAF_INRAE=9.167;MAF_USDA=23.77
NC_035097.1	8056216	.	A	G	.	.	MAF_INRAE=2.5
NC_035097.1	8056221	.	C	T	.	.	MAF_INRAE=2.5
NC_035097.1	8056284	.	G	A	.	.	MAF_INRAE=11.667;MAF_USDA=11.176
NC_035097.1	8056305	.	G	A	.	.	MAF_INRAE=3.333
NC_035097.1	8056306	.	A	G	.	.	MAF_INRAE=24.167
NC_035097.1	8056458	.	C	T	.	.	MAF_INRAE=13.333
NC_035097.1	8056471	.	A	G	.	.	MAF_USDA=5.0
NC_035097.1	8056631	.	G	C	.	.	MAF_INRAE=1.667
NC_035097.1	8056635	.	G	C	.	.	MAF_INRAE=2.5
NC_035097.1	8056639	.	A	C	.	.	MAF_INRAE=1.667
NC_035097.1	8056693	.	A	G	.	.	MAF_INRAE=1.667
NC_035097.1	8056723	.	C	A	.	.	MAF_INRAE=6.329;MAF_USDA=7.143
NC_035097.1	8056751	.	A	T	.	.	MAF_USDA=6.25
NC_035097.1	8056769	.	G	A	.	.	MAF_USDA=4.098
NC_035097.1	8056779	.	T	A	.	.	MAF_USDA=2.459
NC_035097.1	8056780	.	A	C	.	.	MAF_USDA=2.459
NC_035097.1	8056786	.	A	T	.	.	MAF_INRAE=1.667
NC_035097.1	8056848	.	A	G	.	.	MAF_INRAE=2.632;MAF_USDA=4.706
NC_035097.1	8056853	.	C	T	.	.	MAF_USDA=3.529
NC_035097.1	8056865	.	T	G	.	.	MAF_USDA=5.738
NC_035097.1	8056909	.	G	A	.	.	MAF_INRAE=2.632;MAF_USDA=4.098
NC_035097.1	8057953	.	T	C	.	.	MAF_INRAE=2.632
NC_035097.1	8057962	.	C	T	.	.	MAF_INRAE=2.632
NC_035097.1	8058020	.	T	C	.	.	MAF_USDA=4.167
NC_035097.1	8058521	.	A	T	.	.	MAF_USDA=10.417
NC_035097.1	8058522	.	A	C	.	.	MAF_USDA=10.417
NC_035097.1	8058526	.	C	T	.	.	MAF_USDA=4.167
NC_035097.1	8058649	.	T	G	.	.	MAF_USDA=8.197
NC_035097.1	8058689	.	T	A	.	.	MAF_INRAE=2.5
NC_035097.1	8058718	.	A	G	.	.	MAF_INRAE=23.333;MAF_USDA=8.824
NC_035097.1	8058720	.	G	T	.	.	MAF_INRAE=2.5
NC_035097.1	8058758	.	T	C	.	.	MAF_USDA=7.059
NC_035097.1	8058775	.	C	A	.	.	MAF_INRAE=2.5
NC_035097.1	8058848	.	C	T	.	.	MAF_INRAE=5.833
NC_035097.1	8058849	.	T	C	.	.	MAF_INRAE=1.667
NC_035097.1	8058874	.	A	C	.	.	MAF_INRAE=19.167
NC_035097.1	8058911	.	T	C	.	.	MAF_INRAE=2.5
NC_035097.1	8058943	.	T	G	.	.	MAF_INRAE=6.667
NC_035097.1	8059014	.	A	C	.	.	MAF_INRAE=2.5;MAF_USDA=5.294
NC_035097.1	8059040	.	A	G	.	.	MAF_INRAE=5.0;MAF_USDA=7.377
NC_035097.1	8059108	.	C	T	.	.	MAF_INRAE=1.899
NC_035097.1	8059201	.	G	A	.	.	MAF_USDA=12.295
NC_035097.1	8062615	.	C	T	.	.	MAF_INRAE=5.833;MAF_USDA=10.417
NC_035097.1	8062646	.	G	A	.	.	MAF_INRAE=27.5
NC_035097.1	8062754	.	G	A	.	.	MAF_USDA=1.639
NC_035097.1	8063065	.	T	G	.	.	MAF_INRAE=2.5
NC_035097.1	8063071	.	C	T	.	.	MAF_USDA=20.833
NC_035097.1	8065011	.	A	G	.	.	MAF_INRAE=15.833;MAF_USDA=2.083
NC_035097.1	8065019	.	A	C	.	.	MAF_INRAE=30.833
NC_035097.1	8065064	.	G	C	.	.	MAF_INRAE=3.165
NC_035097.1	8065077	.	C	G	.	.	MAF_INRAE=2.5
NC_035097.1	8065136	.	G	A	.	.	MAF_INRAE=15.0;MAF_USDA=2.083
NC_035097.1	8065203	.	C	T	.	.	MAF_USDA=1.639
NC_035097.1	8065212	.	T	C	.	.	MAF_INRAE=27.5
NC_035097.1	8065234	.	C	A	.	.	MAF_INRAE=5.0;MAF_USDA=7.377
NC_035097.1	8065254	.	C	T	.	.	MAF_USDA=2.459
NC_035097.1	8065261	.	T	G	.	.	MAF_USDA=6.557
NC_035097.1	8065280	.	A	G	.	.	MAF_INRAE=15.833;MAF_USDA=10.0
NC_035097.1	8065287	.	G	T	.	.	MAF_USDA=4.918
NC_035097.1	8065296	.	C	T	.	.	MAF_INRAE=15.0;MAF_USDA=11.765
NC_035097.1	8065344	.	T	A	.	.	MAF_INRAE=26.667
NC_035097.1	8065356	.	A	T	.	.	MAF_USDA=2.459
NC_035097.1	8065390	.	C	T	.	.	MAF_USDA=2.459
NC_035097.1	8065396	.	G	A	.	.	MAF_INRAE=2.532
NC_035097.1	8065456	.	C	A	.	.	MAF_INRAE=14.167;MAF_USDA=11.475
NC_035097.1	8065508	.	C	T	.	.	MAF_INRAE=2.632;MAF_USDA=4.918
NC_035097.1	8065536	.	G	A	.	.	MAF_USDA=1.639
NC_035097.1	8065558	.	A	G	.	.	MAF_INRAE=2.532;MAF_USDA=4.098
NC_035097.1	8065587	.	C	T	.	.	MAF_INRAE=36.667
NC_035097.1	8065632	.	C	T	.	.	MAF_USDA=1.639
NC_035097.1	8065658	.	A	T	.	.	MAF_INRAE=1.667;MAF_USDA=5.738
NC_035097.1	8065827	.	T	A	.	.	MAF_INRAE=5.833
NC_035097.1	8065896	.	A	T	.	.	MAF_INRAE=3.333
NC_035097.1	8065922	.	A	G	.	.	MAF_INRAE=1.667
NC_035097.1	8065939	.	A	G	.	.	MAF_USDA=47.917
NC_035097.1	8065960	.	T	A	.	.	MAF_INRAE=18.333
NC_035097.1	8065961	.	G	C	.	.	MAF_INRAE=18.333
NC_035097.1	8065962	.	T	A	.	.	MAF_INRAE=18.333
NC_035097.1	8066029	.	A	G	.	.	MAF_INRAE=2.5
NC_035097.1	8066036	.	A	G	.	.	MAF_INRAE=5.833
NC_035097.1	8066055	.	C	T	.	.	MAF_INRAE=14.167;MAF_USDA=10.0
NC_035097.1	8066065	.	C	T	.	.	MAF_USDA=2.459
NC_035097.1	8066088	.	G	A	.	.	MAF_USDA=2.459
NC_035097.1	8066149	.	G	A	.	.	MAF_INRAE=25.833
NC_035097.1	8066154	.	T	C	.	.	MAF_INRAE=7.5
NC_035097.1	8066157	.	A	G	.	.	MAF_INRAE=2.632;MAF_USDA=4.918
NC_035097.1	8066299	.	A	T	.	.	MAF_INRAE=29.167
NC_035097.1	8066310	.	C	T	.	.	MAF_INRAE=5.833
NC_035097.1	8066367	.	G	A	.	.	MAF_USDA=3.279
NC_035097.1	8066368	.	C	T	.	.	MAF_USDA=3.279
NC_035097.1	8066390	.	G	A	.	.	MAF_INRAE=32.5
NC_035097.1	8066569	.	A	G	.	.	MAF_USDA=22.941
NC_035097.1	8066616	.	C	T	.	.	MAF_USDA=12.5
NC_035097.1	8066704	.	C	T	.	.	MAF_INRAE=1.667
NC_035097.1	8066809	.	T	G	.	.	MAF_INRAE=2.5;MAF_USDA=4.167
NC_035097.1	8066820	.	T	G	.	.	MAF_INRAE=2.5;MAF_USDA=4.167
NC_035097.1	8066835	.	C	A	.	.	MAF_USDA=1.639
NC_035097.1	8066905	.	G	A	.	.	MAF_INRAE=45.833
NC_035097.1	8066913	.	G	T	.	.	MAF_INRAE=45.0
NC_035097.1	8066940	.	A	T	.	.	MAF_INRAE=2.5
NC_035097.1	8067011	.	G	T	.	.	MAF_INRAE=1.667
NC_035097.1	8067039	.	T	G	.	.	MAF_INRAE=1.667
NC_035097.1	8067122	.	A	G	.	.	MAF_INRAE=45.0
NC_035097.1	8067158	.	T	G	.	.	MAF_INRAE=3.165
NC_035097.1	8069543	.	T	G	.	.	MAF_USDA=3.333
NC_035097.1	8069595	.	A	G	.	.	MAF_USDA=45.652
NC_035097.1	8069680	.	G	A	.	.	MAF_USDA=2.174
NC_035097.1	8069681	.	G	T	.	.	MAF_USDA=2.174
NC_035097.1	8069690	.	G	A	.	.	MAF_USDA=3.012
NC_035097.1	8069700	.	T	A	.	.	MAF_USDA=3.279
NC_035097.1	8071016	.	T	A	.	.	MAF_USDA=8.696
NC_035097.1	8071103	.	A	G	.	.	MAF_USDA=45.833
NC_035097.1	8071135	.	A	G	.	.	MAF_INRAE=4.167;MAF_USDA=22.917
NC_035097.1	8071151	.	C	G	.	.	MAF_INRAE=2.5
NC_035097.1	8071172	.	G	A	.	.	MAF_INRAE=3.333
NC_035097.1	8071232	.	C	A	.	.	MAF_INRAE=13.333
NC_035097.1	8071255	.	T	C	.	.	MAF_INRAE=15.0;MAF_USDA=10.656
NC_035097.1	8071274	.	C	G	.	.	MAF_INRAE=2.5
NC_035097.1	8071275	.	T	G	.	.	MAF_INRAE=15.0
NC_035097.1	8071307	.	G	T	.	.	MAF_INRAE=2.5
NC_035097.1	8071312	.	T	C	.	.	MAF_INRAE=2.5
NC_035097.1	8071351	.	G	A	.	.	MAF_USDA=1.639
NC_035097.1	8071406	.	C	T	.	.	MAF_USDA=2.083
NC_035097.1	8071416	.	G	A	.	.	MAF_INRAE=1.667;MAF_USDA=8.333
NC_035097.1	8071439	.	C	T	.	.	MAF_INRAE=15.0;MAF_USDA=10.417
NC_035097.1	8071595	.	T	G	.	.	MAF_INRAE=15.833
NC_035097.1	8071597	.	C	A	.	.	MAF_INRAE=3.165
NC_035097.1	8071603	.	C	T	.	.	MAF_INRAE=35.0
NC_035097.1	8071641	.	C	T	.	.	MAF_INRAE=2.5
NC_035097.1	8071660	.	A	C	.	.	MAF_INRAE=32.5
NC_035097.1	8071670	.	A	C,T	.	.	MAF_INRAE=5.833;MAF_USDA=8.333
NC_035097.1	8071756	.	C	T	.	.	MAF_INRAE=3.165
NC_035097.1	8071800	.	C	T	.	.	MAF_USDA=26.087
NC_035097.1	8071814	.	T	G	.	.	MAF_INRAE=19.167;MAF_USDA=29.167
NC_035097.1	8071822	.	T	C	.	.	MAF_USDA=2.459
NC_035097.1	8071865	.	A	T	.	.	MAF_USDA=1.639
NC_035097.1	8071866	.	G	T	.	.	MAF_USDA=1.639
NC_035097.1	8071899	.	T	C	.	.	MAF_INRAE=3.333;MAF_USDA=22.024
NC_035097.1	8072019	.	T	G	.	.	MAF_USDA=1.639
NC_035097.1	8072048	.	C	T	.	.	MAF_INRAE=12.5;MAF_USDA=8.235
NC_035097.1	8072086	.	G	T	.	.	MAF_USDA=8.197
NC_035097.1	8072109	.	G	T	.	.	MAF_INRAE=5.833;MAF_USDA=4.098
NC_035097.1	8072150	.	T	G	.	.	MAF_INRAE=1.667
NC_035097.1	8072219	.	C	T	.	.	MAF_USDA=2.459
NC_035097.1	8072225	.	A	G	.	.	MAF_INRAE=22.5
NC_035097.1	8072229	.	T	C	.	.	MAF_INRAE=39.167
NC_035097.1	8072236	.	G	C	.	.	MAF_USDA=4.098
NC_035097.1	8072260	.	T	G	.	.	MAF_USDA=8.197
NC_035097.1	8072280	.	C	T	.	.	MAF_USDA=1.639
NC_035097.1	8072293	.	T	G	.	.	MAF_USDA=4.918
NC_035097.1	8072311	.	T	C	.	.	MAF_INRAE=49.167
NC_035097.1	8072333	.	C	T	.	.	MAF_USDA=18.75
NC_035097.1	8072338	.	A	T	.	.	MAF_USDA=1.639
NC_035097.1	8072340	.	G	T	.	.	MAF_USDA=6.557
NC_035097.1	8072341	.	T	C	.	.	MAF_USDA=6.557
NC_035097.1	8072345	.	C	T	.	.	MAF_INRAE=2.5
NC_035097.1	8072346	.	T	G	.	.	MAF_INRAE=4.43
NC_035097.1	8072352	.	T	C	.	.	MAF_INRAE=16.667;MAF_USDA=10.656
NC_035097.1	8072618	.	A	G	.	.	MAF_USDA=2.459
NC_035097.1	8078047	.	C	A	.	.	MAF_USDA=16.667
NC_035097.1	8078049	.	G	A	.	.	MAF_USDA=22.917
NC_035097.1	8078073	.	G	A	.	.	MAF_USDA=12.941
NC_035097.1	8078084	.	C	T	.	.	MAF_USDA=7.377
NC_035097.1	8078106	.	C	A	.	.	MAF_USDA=4.918
NC_035097.1	8078246	.	C	A	.	.	MAF_USDA=1.639
NC_035097.1	8078272	.	G	A	.	.	MAF_INRAE=15.0;MAF_USDA=47.917
NC_035097.1	8078308	.	G	A	.	.	MAF_INRAE=5.0;MAF_USDA=15.294
NC_035097.1	8079213	.	T	G	.	.	MAF_INRAE=3.797
NC_035097.1	8079389	.	C	T	.	.	MAF_INRAE=9.167
NC_035097.1	8079558	.	T	A	.	.	MAF_INRAE=21.667
NC_035097.1	8079560	.	G	A	.	.	MAF_INRAE=36.076
NC_035097.1	8079824	.	G	A	.	.	MAF_INRAE=10.0
NC_035097.1	8079863	.	T	G	.	.	MAF_INRAE=37.5
NC_035097.1	8079946	.	C	G	.	.	MAF_INRAE=2.5
NC_035097.1	8080060	.	G	A	.	.	MAF_INRAE=33.333
NC_035097.1	8080171	.	A	T	.	.	MAF_INRAE=19.167
NC_035097.1	8082381	.	T	G	.	.	MAF_INRAE=5.833;MAF_USDA=18.75
NC_035097.1	8082393	.	C	A	.	.	MAF_INRAE=5.833;MAF_USDA=22.917
NC_035097.1	8082398	.	A	G	.	.	MAF_INRAE=5.833
NC_035097.1	8082433	.	C	T	.	.	MAF_INRAE=5.0;MAF_USDA=20.833
NC_035097.1	8082439	.	G	A	.	.	MAF_INRAE=2.632;MAF_USDA=4.167
NC_035097.1	8082478	.	C	T	.	.	MAF_INRAE=5.0;MAF_USDA=31.25
NC_035097.1	8082523	.	C	T	.	.	MAF_INRAE=2.5;MAF_USDA=5.294
NC_035097.1	8082571	.	C	T	.	.	MAF_INRAE=3.333
NC_035097.1	8082629	.	C	A	.	.	MAF_INRAE=2.5
NC_035097.1	8082710	.	A	G	.	.	MAF_INRAE=1.667
NC_035097.1	8082756	.	C	G	.	.	MAF_INRAE=4.167
NC_035097.1	8082787	.	A	C	.	.	MAF_INRAE=10.833
NC_035097.1	8082790	.	C	T	.	.	MAF_INRAE=10.833
NC_035097.1	8082800	.	C	A	.	.	MAF_INRAE=12.5;MAF_USDA=47.917
NC_035097.1	8082822	.	C	A	.	.	MAF_INRAE=7.5;MAF_USDA=12.651
NC_035097.1	8082868	.	A	T	.	.	MAF_INRAE=35.0
NC_035097.1	8082896	.	G	A	.	.	MAF_INRAE=18.333
NC_035097.1	8082964	.	G	A	.	.	MAF_INRAE=2.632;MAF_USDA=2.5
NC_035097.1	8082982	.	C	T	.	.	MAF_INRAE=3.165
NC_035097.1	8082997	.	C	A	.	.	MAF_INRAE=26.667
NC_035097.1	8083038	.	T	C	.	.	MAF_INRAE=10.0
NC_035097.1	8083102	.	C	A	.	.	MAF_USDA=4.167
NC_035097.1	8083246	.	G	T	.	.	MAF_INRAE=9.167
NC_035097.1	8083249	.	A	T	.	.	MAF_INRAE=1.667
NC_035097.1	8083319	.	T	G	.	.	MAF_INRAE=2.632
NC_035097.1	8084020	.	A	T	.	.	MAF_INRAE=1.667
NC_035097.1	8084075	.	C	T	.	.	MAF_INRAE=1.667
NC_035097.1	8084126	.	C	T	.	.	MAF_INRAE=2.5
NC_035097.1	8084308	.	C	G	.	.	MAF_INRAE=4.167
NC_035097.1	8088428	.	T	C	.	.	MAF_USDA=33.333
NC_035097.1	8088429	.	G	C	.	.	MAF_USDA=33.333
NC_035097.1	8088430	.	C	T	.	.	MAF_USDA=33.333
NC_035097.1	8088434	.	C	T	.	.	MAF_USDA=31.25
NC_035097.1	8088609	.	GCAGATCCCTCCG	GCAGATCCCTCCA	.	.	MAF_USDA=8.333
NC_035097.1	8088621	.	G	A	.	.	MAF_INRAE=8.333;MAF_USDA=6.557
NC_035097.1	8088629	.	A	T	.	.	MAF_INRAE=43.333
NC_035097.1	8088630	.	C	T	.	.	MAF_USDA=1.639
NC_035097.1	8088637	.	C	T	.	.	MAF_INRAE=16.667
NC_035097.1	8088638	.	G	T	.	.	MAF_USDA=4.167
NC_035097.1	8088640	.	G	A	.	.	MAF_USDA=1.639
NC_035097.1	8088667	.	C	T	.	.	MAF_INRAE=45.833
NC_035097.1	8088668	.	G	A	.	.	MAF_INRAE=5.833
NC_035097.1	8088817	.	C	G	.	.	MAF_USDA=3.279
NC_035097.1	8088821	.	A	G	.	.	MAF_INRAE=2.632;MAF_USDA=1.639
NC_035097.1	8088991	.	T	A	.	.	MAF_USDA=37.5
NC_035097.1	8089363	.	A	C	.	.	MAF_USDA=6.557
NC_035097.1	8089391	.	G	T	.	.	MAF_USDA=6.25
NC_035097.1	8093551	.	A	T	.	.	MAF_USDA=10.87
NC_035097.1	8093588	.	G	C	.	.	MAF_USDA=14.583
NC_035097.1	8097319	.	T	A	.	.	MAF_INRAE=43.333
NC_035097.1	8097381	.	A	G	.	.	MAF_USDA=1.639
NC_035097.1	8097395	.	C	T	.	.	MAF_USDA=4.098
NC_035097.1	8097405	.	C	A	.	.	MAF_INRAE=48.333
NC_035097.1	8097412	.	A	G	.	.	MAF_INRAE=7.5;MAF_USDA=12.353
NC_035097.1	8097416	.	A	G	.	.	MAF_INRAE=32.5
NC_035097.1	8097421	.	A	C	.	.	MAF_USDA=2.083
NC_035097.1	8097432	.	A	G	.	.	MAF_INRAE=21.667
NC_035097.1	8097498	.	C	T	.	.	MAF_INRAE=10.0
NC_035097.1	8097508	.	G	A	.	.	MAF_USDA=4.918
NC_035097.1	8097509	.	C	T	.	.	MAF_INRAE=1.667
NC_035097.1	8097518	.	C	T	.	.	MAF_INRAE=15.833
NC_035097.1	8097533	.	C	T	.	.	MAF_INRAE=40.833;MAF_USDA=18.033
NC_035097.1	8097568	.	C	G	.	.	MAF_INRAE=9.167;MAF_USDA=14.583
NC_035097.1	8097579	.	C	A	.	.	MAF_INRAE=8.333;MAF_USDA=1.639
NC_035097.1	8097622	.	A	C	.	.	MAF_INRAE=30.833
NC_035097.1	8097629	.	C	T	.	.	MAF_INRAE=33.333
NC_035097.1	8097638	.	A	C	.	.	MAF_INRAE=28.333
NC_035097.1	8097639	.	C	A	.	.	MAF_INRAE=1.667
NC_035097.1	8097653	.	G	A	.	.	MAF_USDA=5.0
NC_035097.1	8097663	.	C	A	.	.	MAF_INRAE=34.167
NC_035097.1	8097666	.	C	A	.	.	MAF_INRAE=49.167
NC_035097.1	8097675	.	G	T	.	.	MAF_INRAE=9.167;MAF_USDA=9.524
NC_035097.1	8097738	.	C	A	.	.	MAF_INRAE=4.167
NC_035097.1	8097772	.	C	T	.	.	MAF_INRAE=5.0
NC_035097.1	8097807	.	A	G	.	.	MAF_INRAE=5.0
NC_035097.1	8097811	.	C	G	.	.	MAF_INRAE=3.333;MAF_USDA=20.833
NC_035097.1	8097812	.	T	C	.	.	MAF_USDA=4.237
NC_035097.1	8097840	.	A	T	.	.	MAF_INRAE=18.333;MAF_USDA=2.083
NC_035097.1	8097855	.	A	T	.	.	MAF_INRAE=7.595;MAF_USDA=11.765
NC_035097.1	8097892	.	G	A	.	.	MAF_USDA=12.295
NC_035097.1	8097901	.	T	C	.	.	MAF_INRAE=32.5;MAF_USDA=35.417
NC_035097.1	8097910	.	C	A	.	.	MAF_INRAE=30.0;MAF_USDA=37.5
NC_035097.1	8097911	.	A	C	.	.	MAF_USDA=12.295
NC_035097.1	8097933	.	A	G	.	.	MAF_USDA=12.295
NC_035097.1	8097952	.	T	C	.	.	MAF_USDA=1.639
NC_035097.1	8097986	.	G	T	.	.	MAF_USDA=31.176
NC_035097.1	8098018	.	A	T	.	.	MAF_INRAE=15.833
NC_035097.1	8098019	.	T	A	.	.	MAF_INRAE=15.833
NC_035097.1	8098041	.	G	C	.	.	MAF_USDA=1.639
NC_035097.1	8098102	.	G	A	.	.	MAF_USDA=1.639
NC_035097.1	8098127	.	G	C	.	.	MAF_INRAE=29.167
NC_035097.1	8098134	.	T	G	.	.	MAF_USDA=11.475
NC_035097.1	8098146	.	T	C	.	.	MAF_USDA=3.279
NC_035097.1	8098170	.	T	G	.	.	MAF_USDA=11.475
NC_035097.1	8098188	.	C	A	.	.	MAF_USDA=11.475
NC_035097.1	8098192	.	T	G	.	.	MAF_USDA=11.475
NC_035097.1	8098219	.	T	C	.	.	MAF_INRAE=2.532
NC_035097.1	8098251	.	A	G	.	.	MAF_USDA=2.459
NC_035097.1	8102701	.	T	C	.	.	MAF_USDA=29.167
NC_035097.1	8102952	.	C	T	.	.	MAF_USDA=12.5
NC_035097.1	8103003	.	C	T	.	.	MAF_USDA=33.333
NC_035097.1	8103103	.	T	A	.	.	MAF_INRAE=30.833;MAF_USDA=23.81
NC_035097.1	8103104	.	T	A	.	.	MAF_INRAE=30.833;MAF_USDA=23.214
NC_035097.1	8103125	.	C	T	.	.	MAF_INRAE=7.5;MAF_USDA=5.952
NC_035097.1	8103138	.	A	G	.	.	MAF_INRAE=25.0;MAF_USDA=26.786
NC_035097.1	8103174	.	G	A	.	.	MAF_USDA=2.5
NC_035097.1	8103176	.	C	G	.	.	MAF_USDA=6.548
NC_035097.1	8103190	.	G	A	.	.	MAF_USDA=2.5
NC_035097.1	8103193	.	A	G	.	.	MAF_INRAE=35.833
NC_035097.1	8103215	.	C	A	.	.	MAF_INRAE=19.167
NC_035097.1	8103358	.	G	A	.	.	MAF_USDA=33.333
NC_035097.1	8106774	.	A	C	.	.	MAF_USDA=31.25
NC_035097.1	8106798	.	A	C	.	.	MAF_USDA=31.25
NC_035097.1	8106814	.	A	C	.	.	MAF_USDA=35.417
NC_035097.1	8108841	.	G	T	.	.	MAF_INRAE=5.0
NC_035097.1	8108859	.	T	A	.	.	MAF_INRAE=2.632
NC_035097.1	8108872	.	G	A	.	.	MAF_USDA=6.557
NC_035097.1	8108899	.	A	C	.	.	MAF_INRAE=5.0;MAF_USDA=13.115
NC_035097.1	8108927	.	A	T	.	.	MAF_INRAE=2.5;MAF_USDA=2.542
NC_035097.1	8108943	.	A	C	.	.	MAF_USDA=5.932
NC_035097.1	8108947	.	T	A	.	.	MAF_USDA=2.542
NC_035097.1	8109209	.	C	T	.	.	MAF_INRAE=7.5
NC_035097.1	8113241	.	T	G	.	.	MAF_USDA=1.639
NC_035097.1	8113475	.	G	A	.	.	MAF_INRAE=2.632
NC_035097.1	8117705	.	C	A	.	.	MAF_INRAE=1.667;MAF_USDA=5.294
NC_035097.1	8117716	.	T	C	.	.	MAF_USDA=2.459
NC_035097.1	8117726	.	T	C	.	.	MAF_USDA=2.459
NC_035097.1	8117761	.	C	T	.	.	MAF_USDA=3.279
NC_035097.1	8117799	.	T	G	.	.	MAF_USDA=4.098
NC_035097.1	8117853	.	A	G	.	.	MAF_USDA=31.148
NC_035097.1	8117921	.	A	G	.	.	MAF_USDA=29.508
NC_035097.1	8117965	.	G	A	.	.	MAF_USDA=14.583
NC_035097.1	8120189	.	T	G	.	.	MAF_USDA=5.952
NC_035097.1	8120195	.	T	C	.	.	MAF_USDA=18.452
NC_035097.1	8120275	.	A	T	.	.	MAF_USDA=2.459
NC_035097.1	8120297	.	G	A	.	.	MAF_INRAE=49.167;MAF_USDA=32.353
NC_035097.1	8120352	.	A	G	.	.	MAF_USDA=6.471
NC_035097.1	8120448	.	A	C	.	.	MAF_INRAE=5.263;MAF_USDA=3.279
NC_035097.1	8120558	.	C	T	.	.	MAF_USDA=4.098
NC_035097.1	8120568	.	C	A	.	.	MAF_USDA=4.918
NC_035097.1	8120575	.	A	T	.	.	MAF_USDA=3.279
NC_035097.1	8125430	.	A	T	.	.	MAF_USDA=2.459
NC_035097.1	8125431	.	G	A	.	.	MAF_USDA=1.639
NC_035097.1	8125442	.	G	A	.	.	MAF_USDA=4.098
NC_035097.1	8125477	.	G	T	.	.	MAF_INRAE=20.833
NC_035097.1	8125507	.	G	C	.	.	MAF_INRAE=18.333
NC_035097.1	8125548	.	T	G	.	.	MAF_INRAE=2.5
NC_035097.1	8125631	.	G	T	.	.	MAF_INRAE=22.5
NC_035097.1	8125634	.	A	G	.	.	MAF_INRAE=22.5
NC_035097.1	8136453	.	C	T	.	.	MAF_USDA=4.098
NC_035097.1	8136481	.	C	T	.	.	MAF_INRAE=4.167
NC_035097.1	8136482	.	T	G	.	.	MAF_USDA=2.083
NC_035097.1	8136499	.	A	G	.	.	MAF_INRAE=10.833
NC_035097.1	8136518	.	T	G	.	.	MAF_INRAE=10.833
NC_035097.1	8136635	.	A	T	.	.	MAF_INRAE=4.167
NC_035097.1	8136639	.	C	A	.	.	MAF_INRAE=43.333
NC_035097.1	8136701	.	G	T	.	.	MAF_INRAE=4.167;MAF_USDA=2.083
NC_035097.1	8136763	.	A	G	.	.	MAF_USDA=4.098
NC_035097.1	8136870	.	A	T	.	.	MAF_INRAE=2.5
NC_035097.1	8136890	.	A	G	.	.	MAF_INRAE=2.5
NC_035097.1	8139544	.	T	G	.	.	MAF_INRAE=45.0;MAF_USDA=12.5
NC_035097.1	8139688	.	T	A	.	.	MAF_USDA=6.25
NC_035097.1	8139707	.	T	C	.	.	MAF_INRAE=18.421
NC_035097.1	8141683	.	T	A	.	.	MAF_USDA=13.529
NC_035097.1	8141695	.	T	G	.	.	MAF_USDA=4.098
NC_035097.1	8141713	.	G	C	.	.	MAF_INRAE=2.632;MAF_USDA=12.295
NC_035097.1	8141716	.	G	A	.	.	MAF_INRAE=2.632
NC_035097.1	8141796	.	T	C	.	.	MAF_INRAE=5.063;MAF_USDA=7.377
NC_035097.1	8141810	.	G	A	.	.	MAF_INRAE=23.333;MAF_USDA=7.377
NC_035097.1	8141813	.	C	G	.	.	MAF_USDA=8.197
NC_035097.1	8141848	.	A	G	.	.	MAF_USDA=3.279
NC_035097.1	8141852	.	A	C	.	.	MAF_USDA=2.459
NC_035097.1	8141854	.	C	A	.	.	MAF_INRAE=30.833;MAF_USDA=14.754
NC_035097.1	8141860	.	T	G	.	.	MAF_INRAE=26.667;MAF_USDA=13.934
NC_035097.1	8141862	.	T	G	.	.	MAF_INRAE=45.0;MAF_USDA=15.574
NC_035097.1	8141866	.	G	A	.	.	MAF_INRAE=29.167;MAF_USDA=23.77
NC_035097.1	8141876	.	A	G	.	.	MAF_INRAE=2.632;MAF_USDA=1.639
NC_035097.1	8141894	.	G	A	.	.	MAF_INRAE=45.0;MAF_USDA=16.393
NC_035097.1	8141984	.	A	C	.	.	MAF_INRAE=45.833
NC_035097.1	8141989	.	C	T	.	.	MAF_USDA=2.459
NC_035097.1	8141995	.	G	A	.	.	MAF_USDA=4.098
NC_035097.1	8142000	.	C	T	.	.	MAF_INRAE=23.333
NC_035097.1	8142002	.	T	G	.	.	MAF_INRAE=5.696;MAF_USDA=13.529
NC_035097.1	8142051	.	C	A	.	.	MAF_USDA=2.459
NC_035097.1	8142054	.	G	A	.	.	MAF_USDA=3.279
NC_035097.1	8142070	.	T	A	.	.	MAF_USDA=2.459
NC_035097.1	8142091	.	G	T	.	.	MAF_USDA=12.295
NC_035097.1	8142183	.	C	G	.	.	MAF_INRAE=3.333;MAF_USDA=10.417
NC_035097.1	8142208	.	C	T	.	.	MAF_INRAE=10.0;MAF_USDA=10.417
NC_035097.1	8142352	.	C	T	.	.	MAF_INRAE=1.667
NC_035097.1	8142497	.	C	T	.	.	MAF_USDA=24.405
NC_035097.1	8142546	.	T	A	.	.	MAF_INRAE=2.5
NC_035097.1	8142547	.	C	A	.	.	MAF_USDA=4.098
NC_035097.1	8142582	.	C	T	.	.	MAF_INRAE=29.167
NC_035097.1	8142590	.	G	A	.	.	MAF_INRAE=3.333;MAF_USDA=9.016
NC_035097.1	8142596	.	A	C	.	.	MAF_INRAE=47.5
NC_035097.1	8142613	.	C	A	.	.	MAF_INRAE=5.696;MAF_USDA=4.918
NC_035097.1	8142622	.	C	T	.	.	MAF_INRAE=2.5;MAF_USDA=16.471
NC_035097.1	8142644	.	A	C	.	.	MAF_INRAE=1.667
NC_035097.1	8142773	.	G	T	.	.	MAF_USDA=2.459
NC_035097.1	8142881	.	G	A	.	.	MAF_INRAE=43.333
NC_035097.1	8142972	.	T	G	.	.	MAF_USDA=2.459
NC_035097.1	8142989	.	T	A	.	.	MAF_INRAE=6.667;MAF_USDA=1.639
NC_035097.1	8143017	.	G	A	.	.	MAF_INRAE=10.833;MAF_USDA=20.833
NC_035097.1	8143035	.	G	A	.	.	MAF_USDA=8.197
NC_035097.1	8143052	.	T	A	.	.	MAF_INRAE=5.696;MAF_USDA=4.918
NC_035097.1	8143075	.	G	A	.	.	MAF_INRAE=10.833
NC_035097.1	8143086	.	T	C	.	.	MAF_INRAE=15.0
NC_035097.1	8143162	.	G	A	.	.	MAF_INRAE=46.667
NC_035097.1	8143171	.	G	A	.	.	MAF_USDA=4.918
NC_035097.1	8143200	.	C	T	.	.	MAF_INRAE=1.667;MAF_USDA=4.098
NC_035097.1	8143212	.	T	C	.	.	MAF_INRAE=8.333
NC_035097.1	8143217	.	G	T	.	.	MAF_INRAE=2.632
NC_035097.1	8143274	.	C	A	.	.	MAF_USDA=5.738
NC_035097.1	8143289	.	C	T	.	.	MAF_USDA=8.824
NC_035097.1	8143323	.	C	G	.	.	MAF_INRAE=32.5
NC_035097.1	8143409	.	C	A	.	.	MAF_INRAE=41.667
NC_035097.1	8143421	.	C	T	.	.	MAF_INRAE=4.167
NC_035097.1	8143428	.	C	A	.	.	MAF_INRAE=41.667
NC_035097.1	8143437	.	G	A	.	.	MAF_INRAE=2.5
NC_035097.1	8143459	.	A	C	.	.	MAF_INRAE=39.167
NC_035097.1	8143483	.	T	C	.	.	MAF_INRAE=38.333
NC_035097.1	8143708	.	C	T	.	.	MAF_INRAE=2.632
NC_035097.1	8143767	.	A	T	.	.	MAF_USDA=41.667
NC_035097.1	8145040	.	C	A	.	.	MAF_INRAE=10.526;MAF_USDA=17.213
NC_035097.1	8145142	.	G	T	.	.	MAF_USDA=4.237
NC_035097.1	8145147	.	A	G	.	.	MAF_USDA=45.763
NC_035097.1	8145175	.	A	G	.	.	MAF_USDA=6.79
NC_035097.1	8145184	.	A	T	.	.	MAF_USDA=22.917
NC_035097.1	8145203	.	A	G	.	.	MAF_USDA=43.75
NC_035097.1	8145321	.	C	T	.	.	MAF_USDA=5.738
NC_035097.1	8145384	.	A	T	.	.	MAF_INRAE=7.895
NC_035097.1	8145459	.	A	C	.	.	MAF_INRAE=8.333
NC_035097.1	8145487	.	A	T	.	.	MAF_INRAE=10.833
NC_035097.1	8145876	.	A	G	.	.	MAF_INRAE=21.667
NC_035097.1	8145896	.	T	C	.	.	MAF_INRAE=23.333
NC_035097.1	8145932	.	G	A	.	.	MAF_INRAE=37.5
NC_035097.1	8146087	.	A	C	.	.	MAF_INRAE=9.167
NC_035097.1	8146158	.	G	C	.	.	MAF_USDA=1.639
NC_035097.1	8146172	.	T	C	.	.	MAF_USDA=1.639
NC_035097.1	8146231	.	C	A	.	.	MAF_USDA=4.918
NC_035097.1	8146277	.	G	A	.	.	MAF_USDA=8.333
NC_035097.1	8146300	.	G	A	.	.	MAF_USDA=2.459
NC_035097.1	8146332	.	G	A	.	.	MAF_USDA=2.459
NC_035097.1	8146370	.	G	C	.	.	MAF_USDA=2.459
NC_035097.1	8148095	.	C	A	.	.	MAF_USDA=4.167
NC_035097.1	8148131	.	A	G	.	.	MAF_USDA=1.667
NC_035097.1	8148374	.	A	G	.	.	MAF_INRAE=44.167
NC_035097.1	8148392	.	T	C	.	.	MAF_USDA=5.0
NC_035097.1	8148394	.	G	T	.	.	MAF_INRAE=10.526
NC_035097.1	8148517	.	G	C	.	.	MAF_USDA=25.0
NC_035097.1	8148553	.	A	T	.	.	MAF_USDA=34.783
NC_035097.1	8149002	.	A	T	.	.	MAF_USDA=16.667
NC_035097.1	8149030	.	A	G	.	.	MAF_USDA=23.913
NC_035097.1	8149057	.	C	T	.	.	MAF_INRAE=13.158;MAF_USDA=32.609
NC_035097.1	8149134	.	G	T	.	.	MAF_INRAE=8.861;MAF_USDA=20.833
NC_035097.1	8149148	.	T	C	.	.	MAF_INRAE=11.667
NC_035097.1	8149149	.	C	A	.	.	MAF_INRAE=5.833
NC_035097.1	8149163	.	G	T	.	.	MAF_INRAE=5.833;MAF_USDA=4.167
NC_035097.1	8149193	.	T	A	.	.	MAF_INRAE=11.667
NC_035097.1	8149314	.	G	C	.	.	MAF_USDA=43.75
NC_035097.1	8149335	.	C	A	.	.	MAF_USDA=2.459
NC_035097.1	8149646	.	A	G	.	.	MAF_USDA=3.279
NC_035097.1	8149735	.	C	A	.	.	MAF_USDA=4.118
NC_035097.1	8149854	.	C	A	.	.	MAF_USDA=41.667
NC_035097.1	8149941	.	T	C	.	.	MAF_USDA=43.75
NC_035097.1	8150401	.	A	T	.	.	MAF_USDA=34.783
NC_035097.1	8150759	.	T	A	.	.	MAF_INRAE=24.167
NC_035097.1	8150761	.	A	T	.	.	MAF_INRAE=20.0
NC_035097.1	8150764	.	T	A	.	.	MAF_INRAE=18.333;MAF_USDA=19.412
NC_035097.1	8150766	.	A	G	.	.	MAF_INRAE=15.833;MAF_USDA=13.529
NC_035097.1	8150772	.	C	A	.	.	MAF_INRAE=10.833
NC_035097.1	8150779	.	G	A	.	.	MAF_INRAE=19.167;MAF_USDA=4.167
NC_035097.1	8150801	.	G	A	.	.	MAF_INRAE=29.167
NC_035097.1	8150813	.	T	G	.	.	MAF_USDA=4.819
NC_035097.1	8150817	.	G	A	.	.	MAF_INRAE=10.833
NC_035097.1	8150819	.	G	T	.	.	MAF_INRAE=12.025;MAF_USDA=14.286
NC_035097.1	8150868	.	T	C	.	.	MAF_INRAE=22.5
NC_035097.1	8150883	.	T	C	.	.	MAF_INRAE=12.025;MAF_USDA=13.529
NC_035097.1	8150889	.	C	T	.	.	MAF_INRAE=8.333
NC_035097.1	8150892	.	C	A	.	.	MAF_INRAE=6.667;MAF_USDA=16.393
NC_035097.1	8150990	.	T	A	.	.	MAF_USDA=1.639
NC_035097.1	8150995	.	A	G	.	.	MAF_USDA=9.412
NC_035097.1	8151020	.	G	T	.	.	MAF_USDA=29.167
NC_035097.1	8151094	.	T	C	.	.	MAF_INRAE=2.632
NC_035097.1	8153814	.	C	T	.	.	MAF_USDA=8.333
NC_035097.1	8153818	.	A	C	.	.	MAF_USDA=10.417
NC_035097.1	8153827	.	TAC	TAG	.	.	MAF_USDA=47.917
NC_035097.1	8153836	.	G	A	.	.	MAF_USDA=8.333
NC_035097.1	8153839	.	G	T	.	.	MAF_USDA=8.333
NC_035097.1	8153929	.	C	T	.	.	MAF_USDA=3.279
NC_035097.1	8153944	.	T	C	.	.	MAF_USDA=4.167
NC_035097.1	8153970	.	T	G	.	.	MAF_USDA=4.098
NC_035097.1	8153991	.	G	A	.	.	MAF_USDA=8.197
NC_035097.1	8154039	.	T	A	.	.	MAF_USDA=14.754
NC_035097.1	8154073	.	T	A	.	.	MAF_INRAE=2.632
NC_035097.1	8154101	.	A	G	.	.	MAF_USDA=8.333
NC_035097.1	8154126	.	C	T	.	.	MAF_INRAE=1.667;MAF_USDA=10.0
NC_035097.1	8154129	.	T	A	.	.	MAF_INRAE=1.667;MAF_USDA=1.639
NC_035097.1	8154193	.	C	A	.	.	MAF_INRAE=35.833
NC_035097.1	8154203	.	G	C	.	.	MAF_INRAE=2.5
NC_035097.1	8154224	.	G	T	.	.	MAF_INRAE=9.167
NC_035097.1	8154248	.	G	T	.	.	MAF_USDA=4.098
NC_035097.1	8154252	.	A	T	.	.	MAF_USDA=3.529
NC_035097.1	8154269	.	G	T	.	.	MAF_INRAE=9.167
NC_035097.1	8154285	.	C	T	.	.	MAF_INRAE=8.333;MAF_USDA=15.882
NC_035097.1	8154362	.	G	A	.	.	MAF_USDA=5.738
NC_035097.1	8154374	.	A	T	.	.	MAF_USDA=5.882
NC_035097.1	8154375	.	A	C	.	.	MAF_USDA=5.952
NC_035097.1	8154379	.	C	T	.	.	MAF_USDA=10.0
NC_035097.1	8154416	.	G	T	.	.	MAF_USDA=2.459
NC_035097.1	8160874	.	A	C	.	.	MAF_INRAE=5.833
NC_035097.1	8160891	.	A	T	.	.	MAF_INRAE=20.0
NC_035097.1	8160988	.	G	A	.	.	MAF_USDA=1.639
NC_035097.1	8160994	.	C	T	.	.	MAF_USDA=1.639
NC_035097.1	8161106	.	A	G	.	.	MAF_INRAE=24.051
NC_035097.1	8161174	.	C	A	.	.	MAF_INRAE=2.5
NC_035097.1	8161247	.	G	A	.	.	MAF_INRAE=2.5
NC_035097.1	8161259	.	C	T	.	.	MAF_INRAE=2.5
NC_035097.1	8161291	.	T	C	.	.	MAF_USDA=2.941
NC_035097.1	8161319	.	C	T	.	.	MAF_INRAE=1.667
NC_035097.1	8161533	.	G	A	.	.	MAF_USDA=8.333
NC_035097.1	8169322	.	G	A	.	.	MAF_USDA=13.115
NC_035097.1	8169468	.	A	T	.	.	MAF_INRAE=1.667
NC_035097.1	8169568	.	A	T	.	.	MAF_INRAE=10.833;MAF_USDA=8.929
NC_035097.1	8169576	.	G	A	.	.	MAF_INRAE=10.0;MAF_USDA=8.929
NC_035097.1	8169582	.	T	G	.	.	MAF_INRAE=2.5
NC_035097.1	8169607	.	C	T	.	.	MAF_INRAE=2.5
NC_035097.1	8169637	.	T	G	.	.	MAF_USDA=4.918
NC_035097.1	8169638	.	T	A	.	.	MAF_USDA=4.918
NC_035097.1	8169691	.	T	A	.	.	MAF_USDA=2.459
NC_035097.1	8169725	.	C	T	.	.	MAF_INRAE=3.333;MAF_USDA=10.0
NC_035097.1	8169852	.	C	T	.	.	MAF_INRAE=10.0;MAF_USDA=20.0
NC_035097.1	8169909	.	G	C	.	.	MAF_INRAE=14.167
NC_035097.1	8169959	.	A	T	.	.	MAF_USDA=6.557
NC_035097.1	8170063	.	C	T	.	.	MAF_INRAE=13.158
NC_035097.1	8170195	.	G	A	.	.	MAF_USDA=2.459
NC_035097.1	8170196	.	A	C	.	.	MAF_USDA=14.706
NC_035097.1	8170217	.	C	T	.	.	MAF_USDA=1.639
NC_035097.1	8170254	.	A	G	.	.	MAF_INRAE=1.667
NC_035097.1	8170264	.	C	T	.	.	MAF_INRAE=4.167
NC_035097.1	8170335	.	G	A	.	.	MAF_INRAE=2.5
NC_035097.1	8170380	.	G	A	.	.	MAF_USDA=24.118
NC_035097.1	8170415	.	T	C	.	.	MAF_INRAE=16.667;MAF_USDA=21.765
NC_035097.1	8170435	.	A	C	.	.	MAF_INRAE=2.5
NC_035097.1	8170438	.	C	A	.	.	MAF_INRAE=28.333
NC_035097.1	8170442	.	A	T	.	.	MAF_INRAE=28.333
NC_035097.1	8170459	.	C	A	.	.	MAF_USDA=10.656
NC_035097.1	8170491	.	A	C	.	.	MAF_INRAE=2.5;MAF_USDA=8.333
NC_035097.1	8170513	.	A	T	.	.	MAF_INRAE=32.5
NC_035097.1	8170559	.	G	C	.	.	MAF_USDA=2.459
NC_035097.1	8170664	.	T	A	.	.	MAF_USDA=4.167
NC_035097.1	8170736	.	A	T	.	.	MAF_USDA=16.471
NC_035097.1	8170741	.	G	A	.	.	MAF_INRAE=5.0
NC_035097.1	8170773	.	C	A	.	.	MAF_INRAE=1.667;MAF_USDA=4.167
NC_035097.1	8170779	.	A	C	.	.	MAF_USDA=17.647
NC_035097.1	8170784	.	C	T	.	.	MAF_USDA=16.471
NC_035097.1	8170829	.	T	G	.	.	MAF_INRAE=14.167
NC_035097.1	8170851	.	C	T	.	.	MAF_USDA=10.417
NC_035097.1	8170854	.	G	A	.	.	MAF_USDA=47.917
NC_035097.1	8170883	.	T	A	.	.	MAF_INRAE=11.667;MAF_USDA=17.647
NC_035097.1	8170916	.	C	T	.	.	MAF_INRAE=10.833;MAF_USDA=17.213
NC_035097.1	8170998	.	C	G	.	.	MAF_USDA=1.639
NC_035097.1	8171095	.	T	A	.	.	MAF_USDA=14.583
NC_035097.1	8172141	.	G	A	.	.	MAF_INRAE=27.5
NC_035097.1	8172177	.	G	A	.	.	MAF_INRAE=16.667
NC_035097.1	8172192	.	C	T	.	.	MAF_USDA=10.417
NC_035097.1	8172240	.	G	T	.	.	MAF_INRAE=18.333
NC_035097.1	8172245	.	T	C	.	.	MAF_INRAE=18.333;MAF_USDA=14.583
NC_035097.1	8172262	.	A	G	.	.	MAF_INRAE=18.333;MAF_USDA=15.882
NC_035097.1	8172319	.	C	T	.	.	MAF_INRAE=16.667;MAF_USDA=17.647
NC_035097.1	8172355	.	A	T	.	.	MAF_INRAE=34.167
NC_035097.1	8172356	.	A	T	.	.	MAF_INRAE=48.333
NC_035097.1	8172390	.	T	C	.	.	MAF_INRAE=14.167;MAF_USDA=17.059
NC_035097.1	8172430	.	A	C	.	.	MAF_INRAE=17.5
NC_035097.1	8172435	.	G	A	.	.	MAF_INRAE=15.0;MAF_USDA=20.833
NC_035097.1	8172474	.	A	G	.	.	MAF_INRAE=18.333
NC_035097.1	8172526	.	C	T	.	.	MAF_INRAE=33.333
NC_035097.1	8172537	.	A	C	.	.	MAF_INRAE=9.167
NC_035097.1	8172577	.	A	G	.	.	MAF_INRAE=16.667
NC_035097.1	8172582	.	G	T	.	.	MAF_INRAE=16.667
NC_035097.1	8172624	.	C	A	.	.	MAF_INRAE=14.167
NC_035097.1	8172637	.	G	A	.	.	MAF_INRAE=1.667
NC_035097.1	8172639	.	G	A	.	.	MAF_INRAE=18.333
NC_035097.1	8172651	.	G	A	.	.	MAF_INRAE=13.333
NC_035097.1	8172719	.	C	T	.	.	MAF_USDA=18.75
NC_035097.1	8172846	.	G	A	.	.	MAF_USDA=33.333
NC_035097.1	8172867	.	T	A	.	.	MAF_INRAE=5.0;MAF_USDA=29.167
NC_035097.1	8172868	.	T	C	.	.	MAF_INRAE=2.5
NC_035097.1	8172870	.	C	T	.	.	MAF_INRAE=5.0;MAF_USDA=8.333
NC_035097.1	8172871	.	G	A	.	.	MAF_USDA=47.917
NC_035097.1	8172882	.	A	T	.	.	MAF_USDA=39.583
NC_035097.1	8172892	.	T	A	.	.	MAF_INRAE=3.333;MAF_USDA=27.083
NC_035097.1	8172893	.	T	C	.	.	MAF_INRAE=2.5
NC_035097.1	8172907	.	A	T	.	.	MAF_USDA=45.833
NC_035097.1	8173727	.	T	C	.	.	MAF_INRAE=5.263
NC_035097.1	8175024	.	C	G	.	.	MAF_USDA=6.667
NC_035097.1	8177622	.	T	C	.	.	MAF_USDA=20.455
NC_035097.1	8177678	.	C	A	.	.	MAF_USDA=10.417
NC_035097.1	8178123	.	A	T	.	.	MAF_USDA=35.417
NC_035097.1	8178265	.	A	G	.	.	MAF_USDA=20.833
NC_035097.1	8178267	.	T	A	.	.	MAF_USDA=22.917
NC_035097.1	8178290	.	T	G	.	.	MAF_USDA=29.167
NC_035097.1	8179462	.	G	A	.	.	MAF_INRAE=24.167
NC_035097.1	8179520	.	A	T	.	.	MAF_INRAE=2.5
NC_035097.1	8179662	.	G	A	.	.	MAF_USDA=1.639
NC_035097.1	8179663	.	G	A	.	.	MAF_INRAE=2.5
NC_035097.1	8179716	.	G	T	.	.	MAF_INRAE=4.167;MAF_USDA=4.167
NC_035097.1	8179725	.	G	A	.	.	MAF_USDA=6.25
NC_035097.1	8179764	.	C	A	.	.	MAF_INRAE=11.667;MAF_USDA=6.471
NC_035097.1	8179824	.	T	C	.	.	MAF_INRAE=37.5
NC_035097.1	8179956	.	G	A	.	.	MAF_USDA=16.667
NC_035097.1	8180087	.	T	C	.	.	MAF_USDA=2.174
NC_035097.1	8180858	.	G	A	.	.	MAF_INRAE=10.833
NC_035097.1	8181030	.	C	G	.	.	MAF_USDA=1.639
NC_035097.1	8181127	.	A	T	.	.	MAF_INRAE=2.632
NC_035097.1	8181196	.	A	T	.	.	MAF_USDA=9.836
NC_035097.1	8184884	.	A	C	.	.	MAF_USDA=6.25
NC_035097.1	8184906	.	G	A	.	.	MAF_INRAE=34.167
NC_035097.1	8184919	.	G	A	.	.	MAF_INRAE=25.0
NC_035097.1	8184959	.	C	A	.	.	MAF_INRAE=7.595
NC_035097.1	8184962	.	T	C	.	.	MAF_USDA=4.918
NC_035097.1	8184985	.	G	A	.	.	MAF_INRAE=3.165
NC_035097.1	8185004	.	T	G	.	.	MAF_INRAE=43.333
NC_035097.1	8185016	.	T	G	.	.	MAF_INRAE=6.962;MAF_USDA=7.377
NC_035097.1	8185030	.	T	C	.	.	MAF_INRAE=3.333
NC_035097.1	8185045	.	T	C	.	.	MAF_INRAE=6.962;MAF_USDA=8.197
NC_035097.1	8185052	.	C	A	.	.	MAF_INRAE=2.5
NC_035097.1	8185056	.	G	T	.	.	MAF_INRAE=8.333
NC_035097.1	8185072	.	A	G	.	.	MAF_INRAE=5.833
NC_035097.1	8185137	.	G	T	.	.	MAF_INRAE=2.5
NC_035097.1	8185158	.	G	A	.	.	MAF_INRAE=16.667
NC_035097.1	8185159	.	C	T	.	.	MAF_INRAE=13.333
NC_035097.1	8185185	.	A	T	.	.	MAF_USDA=8.235
NC_035097.1	8185291	.	G	T	.	.	MAF_INRAE=6.667
NC_035097.1	8189688	.	G	C	.	.	MAF_USDA=3.279
NC_035097.1	8189849	.	G	T	.	.	MAF_INRAE=9.167
NC_035097.1	8189855	.	T	A	.	.	MAF_INRAE=21.667
NC_035097.1	8189881	.	C	T	.	.	MAF_USDA=4.706
NC_035097.1	8190258	.	C	A	.	.	MAF_USDA=2.459
NC_035097.1	8193394	.	G	A	.	.	MAF_USDA=19.412
NC_035097.1	8193415	.	G	A	.	.	MAF_USDA=2.459
NC_035097.1	8193530	.	A	G	.	.	MAF_USDA=1.639
NC_035097.1	8193533	.	A	G	.	.	MAF_USDA=4.706
NC_035097.1	8193536	.	C	G	.	.	MAF_USDA=5.738
NC_035097.1	8193586	.	G	T	.	.	MAF_USDA=6.557
NC_035097.1	8193634	.	G	A	.	.	MAF_INRAE=17.5
NC_035097.1	8193665	.	A	G	.	.	MAF_INRAE=4.167
NC_035097.1	8193672	.	A	C	.	.	MAF_INRAE=17.5;MAF_USDA=5.882
NC_035097.1	8193688	.	C	T	.	.	MAF_INRAE=22.5
NC_035097.1	8193694	.	T	C	.	.	MAF_INRAE=3.333
NC_035097.1	8193741	.	G	A	.	.	MAF_USDA=3.279
NC_035097.1	8193786	.	T	G	.	.	MAF_USDA=20.833
NC_035097.1	8193795	.	G	A	.	.	MAF_USDA=1.639
NC_035097.1	8193815	.	A	G	.	.	MAF_USDA=2.459
NC_035097.1	8193819	.	A	C	.	.	MAF_USDA=1.639
NC_035097.1	8196300	.	T	G	.	.	MAF_USDA=6.25
NC_035097.1	8196364	.	A	C	.	.	MAF_USDA=4.918
NC_035097.1	8196369	.	G	A	.	.	MAF_INRAE=2.632
NC_035097.1	8196385	.	C	G	.	.	MAF_USDA=4.098
NC_035097.1	8196396	.	C	T	.	.	MAF_USDA=3.279
NC_035097.1	8196512	.	C	T	.	.	MAF_USDA=20.833
NC_035097.1	8197117	.	G	C	.	.	MAF_USDA=2.459
NC_035097.1	8197333	.	C	A	.	.	MAF_USDA=2.459
NC_035097.1	8197361	.	G	A	.	.	MAF_INRAE=6.667;MAF_USDA=9.016
NC_035097.1	8197436	.	T	C	.	.	MAF_USDA=3.279
NC_035097.1	8197525	.	C	A	.	.	MAF_INRAE=14.167;MAF_USDA=18.75
NC_035097.1	8197572	.	A	T	.	.	MAF_INRAE=30.833;MAF_USDA=20.833
NC_035097.1	8197788	.	A	T	.	.	MAF_INRAE=25.0
NC_035097.1	8197824	.	T	G	.	.	MAF_INRAE=49.167
NC_035097.1	8197841	.	T	A	.	.	MAF_INRAE=24.167
NC_035097.1	8197845	.	C	T	.	.	MAF_INRAE=7.5
NC_035097.1	8198146	.	A	C	.	.	MAF_USDA=1.765
NC_035097.1	8198156	.	A	C	.	.	MAF_USDA=7.377
NC_035097.1	8198170	.	G	T	.	.	MAF_USDA=5.738
NC_035097.1	8198219	.	G	C	.	.	MAF_USDA=4.918
NC_035097.1	8198238	.	A	G	.	.	MAF_INRAE=6.667;MAF_USDA=2.459
NC_035097.1	8198272	.	G	A	.	.	MAF_USDA=4.918
NC_035097.1	8198274	.	T	C	.	.	MAF_USDA=3.279
NC_035097.1	8198288	.	A	G	.	.	MAF_USDA=2.459
NC_035097.1	8198330	.	G	A	.	.	MAF_INRAE=15.0
NC_035097.1	8198335	.	C	G	.	.	MAF_USDA=3.279
NC_035097.1	8200595	.	G	T	.	.	MAF_USDA=30.0
NC_035097.1	8200649	.	T	A	.	.	MAF_INRAE=5.0;MAF_USDA=9.836
NC_035097.1	8200652	.	T	C	.	.	MAF_USDA=22.917
NC_035097.1	8200669	.	T	G	.	.	MAF_USDA=32.353
NC_035097.1	8200678	.	G	A	.	.	MAF_INRAE=3.333;MAF_USDA=1.639
NC_035097.1	8200766	.	G	A	.	.	MAF_USDA=6.557
NC_035097.1	8200869	.	G	A	.	.	MAF_USDA=8.235
NC_035097.1	8200918	.	A	C	.	.	MAF_INRAE=17.5;MAF_USDA=6.25
NC_035097.1	8200992	.	T	C	.	.	MAF_USDA=2.353
NC_035097.1	8201151	.	A	G	.	.	MAF_INRAE=7.5;MAF_USDA=9.836
NC_035097.1	8201208	.	C	G	.	.	MAF_USDA=7.647
NC_035097.1	8201472	.	C	T	.	.	MAF_INRAE=5.0
NC_035097.1	8201482	.	G	A	.	.	MAF_INRAE=5.0
NC_035097.1	8201667	.	A	C	.	.	MAF_INRAE=17.5
NC_035097.1	8201754	.	C	T	.	.	MAF_INRAE=17.5
NC_035097.1	8201762	.	G	T	.	.	MAF_INRAE=1.667
NC_035097.1	8201800	.	C	T	.	.	MAF_INRAE=1.667
NC_035097.1	8201803	.	A	G	.	.	MAF_INRAE=1.667;MAF_USDA=2.459
NC_035097.1	8201807	.	T	C	.	.	MAF_INRAE=1.667
NC_035097.1	8201809	.	A	G	.	.	MAF_INRAE=1.667;MAF_USDA=2.459
NC_035097.1	8201811	.	T	C	.	.	MAF_INRAE=1.667
NC_035097.1	8201812	.	G	A	.	.	MAF_INRAE=1.667;MAF_USDA=2.459
NC_035097.1	8205333	.	T	C	.	.	MAF_INRAE=3.333
NC_035097.1	8207249	.	T	C	.	.	MAF_USDA=1.639
NC_035097.1	8207303	.	A	G	.	.	MAF_INRAE=12.5
NC_035097.1	8207431	.	A	T	.	.	MAF_USDA=4.167
NC_035097.1	8207455	.	C	T	.	.	MAF_USDA=4.098
NC_035097.1	8207536	.	C	A	.	.	MAF_USDA=4.098
NC_035097.1	8211258	.	C	G	.	.	MAF_INRAE=2.632
NC_035097.1	8211299	.	T	C	.	.	MAF_INRAE=25.0
NC_035097.1	8211374	.	G	A	.	.	MAF_INRAE=2.5
NC_035097.1	8211468	.	G	A	.	.	MAF_USDA=1.639
NC_035097.1	8211472	.	C	T	.	.	MAF_INRAE=6.667;MAF_USDA=14.583
NC_035097.1	8211486	.	C	A	.	.	MAF_INRAE=8.228
NC_035097.1	8211497	.	C	T	.	.	MAF_INRAE=4.167;MAF_USDA=4.098
NC_035097.1	8211503	.	C	T	.	.	MAF_USDA=3.279
NC_035097.1	8211509	.	G	C	.	.	MAF_USDA=3.279
NC_035097.1	8211531	.	A	C	.	.	MAF_USDA=1.639
NC_035097.1	8211579	.	G	A	.	.	MAF_USDA=1.639
NC_035097.1	8211716	.	C	A	.	.	MAF_INRAE=5.833
NC_035097.1	8211765	.	T	A	.	.	MAF_USDA=2.459
NC_035097.1	8211802	.	C	A	.	.	MAF_USDA=1.639
NC_035097.1	8211962	.	C	T	.	.	MAF_USDA=4.098
NC_035097.1	8211963	.	A	C	.	.	MAF_INRAE=10.833;MAF_USDA=4.098
NC_035097.1	8212007	.	T	A	.	.	MAF_USDA=5.738
NC_035097.1	8215429	.	T	C	.	.	MAF_INRAE=2.5
NC_035097.1	8215484	.	T	C	.	.	MAF_INRAE=6.667
NC_035097.1	8215521	.	T	A	.	.	MAF_INRAE=7.5
NC_035097.1	8215523	.	C	T	.	.	MAF_INRAE=7.5
NC_035097.1	8215550	.	G	C	.	.	MAF_USDA=2.459
NC_035097.1	8215675	.	C	G	.	.	MAF_USDA=10.0
NC_035097.1	8215683	.	G	A	.	.	MAF_USDA=1.639
NC_035097.1	8217871	.	G	C	.	.	MAF_USDA=20.833
NC_035097.1	8218403	.	C	T	.	.	MAF_USDA=3.279
NC_035097.1	8218463	.	G	T	.	.	MAF_USDA=1.639
NC_035097.1	8218490	.	T	A	.	.	MAF_USDA=5.738
NC_035097.1	8218557	.	G	A	.	.	MAF_INRAE=5.833
NC_035097.1	8218605	.	G	A	.	.	MAF_USDA=4.167
NC_035097.1	8218672	.	A	T	.	.	MAF_USDA=4.098
NC_035097.1	8218687	.	C	T	.	.	MAF_USDA=7.377
NC_035097.1	8218768	.	T	A	.	.	MAF_USDA=4.098
NC_035097.1	8218771	.	C	A	.	.	MAF_USDA=4.918
NC_035097.1	8218802	.	A	T	.	.	MAF_USDA=1.639
NC_035097.1	8218805	.	A	C	.	.	MAF_USDA=1.639
NC_035097.1	8218920	.	C	T	.	.	MAF_USDA=7.377
NC_035097.1	8219031	.	G	T	.	.	MAF_USDA=20.492
NC_035097.1	8219072	.	G	A	.	.	MAF_USDA=2.083
NC_035097.1	8219219	.	G	C	.	.	MAF_INRAE=15.833;MAF_USDA=2.083
NC_035097.1	8219257	.	C	G	.	.	MAF_USDA=8.333
NC_035097.1	8226206	.	A	C	.	.	MAF_USDA=6.522
NC_035097.1	8226267	.	C	T	.	.	MAF_USDA=39.13
NC_035097.1	8226293	.	A	G	.	.	MAF_USDA=10.87
NC_035097.1	8226356	.	T	G	.	.	MAF_INRAE=44.167;MAF_USDA=43.75
NC_035097.1	8226403	.	A	G	.	.	MAF_INRAE=32.5;MAF_USDA=43.75
NC_035097.1	8226408	.	G	T	.	.	MAF_INRAE=25.316;MAF_USDA=21.765
NC_035097.1	8226433	.	G	T	.	.	MAF_USDA=1.639
NC_035097.1	8226483	.	A	C	.	.	MAF_USDA=1.639
NC_035097.1	8226535	.	T	C	.	.	MAF_USDA=1.639
NC_035097.1	8226544	.	G	T	.	.	MAF_USDA=4.918
NC_035097.1	8226551	.	A	G	.	.	MAF_USDA=7.059
NC_035097.1	8226554	.	A	G	.	.	MAF_USDA=2.083
NC_035097.1	8226591	.	A	T	.	.	MAF_INRAE=10.0;MAF_USDA=16.667
NC_035097.1	8226651	.	C	T	.	.	MAF_INRAE=43.333
NC_035097.1	8226701	.	C	A	.	.	MAF_INRAE=5.0
NC_035097.1	8226702	.	G	T	.	.	MAF_USDA=10.417
NC_035097.1	8226900	.	C	G	.	.	MAF_INRAE=2.632
NC_035097.1	8227495	.	T	G	.	.	MAF_INRAE=25.833;MAF_USDA=5.882
NC_035097.1	8227568	.	T	C	.	.	MAF_INRAE=38.333
NC_035097.1	8227634	.	C	T	.	.	MAF_USDA=6.557
NC_035097.1	8227680	.	A	C	.	.	MAF_INRAE=17.5;MAF_USDA=9.836
NC_035097.1	8227689	.	T	A	.	.	MAF_INRAE=35.0
NC_035097.1	8227735	.	C	T	.	.	MAF_INRAE=10.127
NC_035097.1	8227780	.	C	T	.	.	MAF_INRAE=32.5
NC_035097.1	8227809	.	A	C	.	.	MAF_USDA=2.459
NC_035097.1	8227844	.	T	C	.	.	MAF_INRAE=29.167
NC_035097.1	8227850	.	G	A	.	.	MAF_USDA=1.639
NC_035097.1	8227852	.	A	T	.	.	MAF_USDA=2.459
NC_035097.1	8227888	.	C	T	.	.	MAF_USDA=22.917
NC_035097.1	8229685	.	C	T	.	.	MAF_INRAE=48.333
NC_035097.1	8229807	.	A	G	.	.	MAF_USDA=5.0
NC_035097.1	8229851	.	G	A	.	.	MAF_USDA=1.639
NC_035097.1	8230110	.	T	A	.	.	MAF_USDA=19.565
NC_035097.1	8230118	.	T	G	.	.	MAF_INRAE=10.0
NC_035097.1	8230165	.	C	T	.	.	MAF_INRAE=34.167
NC_035097.1	8230181	.	G	T	.	.	MAF_INRAE=2.5;MAF_USDA=6.25
NC_035097.1	8230244	.	C	T	.	.	MAF_INRAE=35.0
NC_035097.1	8230285	.	C	T	.	.	MAF_INRAE=30.833
NC_035097.1	8230292	.	C	G	.	.	MAF_INRAE=28.333;MAF_USDA=23.913
NC_035097.1	8230329	.	A	C	.	.	MAF_INRAE=5.263
NC_035097.1	8230543	.	A	C	.	.	MAF_USDA=7.377
NC_035097.1	8230583	.	G	C	.	.	MAF_USDA=2.083
NC_035097.1	8230666	.	C	A	.	.	MAF_INRAE=47.5
NC_035097.1	8231000	.	A	C	.	.	MAF_INRAE=10.0;MAF_USDA=17.5
NC_035097.1	8231019	.	C	A	.	.	MAF_USDA=2.083
NC_035097.1	8231037	.	T	A	.	.	MAF_INRAE=12.5
NC_035097.1	8231092	.	G	A	.	.	MAF_INRAE=20.0;MAF_USDA=25.0
NC_035097.1	8231107	.	G	A	.	.	MAF_USDA=25.0
NC_035097.1	8231170	.	G	A	.	.	MAF_INRAE=2.632
NC_035097.1	8231258	.	C	A	.	.	MAF_INRAE=5.833
NC_035097.1	8231282	.	C	A	.	.	MAF_INRAE=9.167;MAF_USDA=18.852
NC_035097.1	8231300	.	T	C	.	.	MAF_INRAE=5.0
NC_035097.1	8231326	.	C	T	.	.	MAF_INRAE=5.0
NC_035097.1	8231365	.	C	A	.	.	MAF_USDA=1.639
NC_035097.1	8231376	.	G	A	.	.	MAF_INRAE=7.5;MAF_USDA=9.016
NC_035097.1	8231439	.	C	T	.	.	MAF_USDA=1.639
NC_035097.1	8231440	.	G	A	.	.	MAF_INRAE=29.167;MAF_USDA=31.148
NC_035097.1	8231508	.	C	T	.	.	MAF_INRAE=25.0
NC_035097.1	8231535	.	C	T	.	.	MAF_INRAE=1.667
NC_035097.1	8231539	.	T	A	.	.	MAF_INRAE=10.833;MAF_USDA=5.738
NC_035097.1	8231547	.	T	C	.	.	MAF_INRAE=10.0
NC_035097.1	8231568	.	G	A	.	.	MAF_USDA=12.5
NC_035097.1	8231594	.	T	C	.	.	MAF_USDA=12.5
NC_035097.1	8231609	.	C	G	.	.	MAF_USDA=4.167
NC_035097.1	8231655	.	C	T	.	.	MAF_USDA=1.639
NC_035097.1	8231668	.	T	A	.	.	MAF_USDA=14.706
NC_035097.1	8231678	.	A	C	.	.	MAF_USDA=1.639
NC_035097.1	8231758	.	T	G	.	.	MAF_USDA=4.098
NC_035097.1	8231798	.	G	A	.	.	MAF_INRAE=45.0
NC_035097.1	8231892	.	C	T	.	.	MAF_INRAE=4.167
NC_035097.1	8232511	.	A	C	.	.	MAF_INRAE=37.5
NC_035097.1	8232555	.	G	A	.	.	MAF_USDA=5.0
NC_035097.1	8232566	.	T	A	.	.	MAF_INRAE=9.167;MAF_USDA=11.176
NC_035097.1	8232568	.	T	C	.	.	MAF_USDA=1.667
NC_035097.1	8232709	.	C	T	.	.	MAF_INRAE=1.667
NC_035097.1	8232718	.	C	T	.	.	MAF_INRAE=2.5;MAF_USDA=2.459
NC_035097.1	8232815	.	A	G	.	.	MAF_INRAE=11.667
NC_035097.1	8232855	.	G	A	.	.	MAF_INRAE=2.632
NC_035097.1	8232986	.	C	T	.	.	MAF_USDA=6.557
NC_035097.1	8233320	.	A	T	.	.	MAF_INRAE=5.833;MAF_USDA=26.087
NC_035097.1	8233359	.	G	A	.	.	MAF_INRAE=5.0;MAF_USDA=7.229
NC_035097.1	8233382	.	G	A	.	.	MAF_USDA=8.333
NC_035097.1	8233417	.	C	T	.	.	MAF_INRAE=4.167
NC_035097.1	8233448	.	C	T	.	.	MAF_USDA=20.833
NC_035097.1	8233473	.	C	A	.	.	MAF_INRAE=5.0
NC_035097.1	8233535	.	G	A	.	.	MAF_INRAE=1.667
NC_035097.1	8233587	.	C	T	.	.	MAF_INRAE=42.5
NC_035097.1	8233627	.	C	T	.	.	MAF_INRAE=6.667
NC_035097.1	8233661	.	G	A	.	.	MAF_INRAE=10.833;MAF_USDA=19.565
NC_035097.1	8233677	.	T	A	.	.	MAF_USDA=1.639
NC_035097.1	8233688	.	G	C	.	.	MAF_INRAE=12.5;MAF_USDA=23.529
NC_035097.1	8233990	.	A	C	.	.	MAF_USDA=1.639
NC_035097.1	8234014	.	C	G	.	.	MAF_INRAE=20.833;MAF_USDA=4.918
NC_035097.1	8234024	.	C	A	.	.	MAF_INRAE=20.0;MAF_USDA=4.098
NC_035097.1	8234033	.	C	T	.	.	MAF_USDA=1.639
NC_035097.1	8234038	.	A	T	.	.	MAF_INRAE=26.667;MAF_USDA=12.295
NC_035097.1	8234041	.	G	T	.	.	MAF_INRAE=39.167
NC_035097.1	8234297	.	C	G	.	.	MAF_USDA=2.459
NC_035097.1	8234346	.	T	C	.	.	MAF_USDA=1.639
NC_035097.1	8234355	.	G	A	.	.	MAF_USDA=4.918
NC_035097.1	8234360	.	G	C	.	.	MAF_USDA=1.639
NC_035097.1	8234417	.	G	A	.	.	MAF_INRAE=18.333
NC_035097.1	8234481	.	T	G	.	.	MAF_USDA=1.639
NC_035097.1	8234672	.	T	G	.	.	MAF_USDA=2.083
NC_035097.1	8234714	.	G	A	.	.	MAF_USDA=2.083
NC_035097.1	8234771	.	A	G	.	.	MAF_INRAE=49.167
NC_035097.1	8234774	.	C	A	.	.	MAF_INRAE=11.667
NC_035097.1	8235397	.	G	A	.	.	MAF_USDA=17.647
NC_035097.1	8235404	.	T	C	.	.	MAF_USDA=39.583
NC_035097.1	8235415	.	G	A	.	.	MAF_USDA=39.13
NC_035097.1	8235417	.	A	T	.	.	MAF_USDA=39.13
NC_035097.1	8235471	.	G	A	.	.	MAF_USDA=20.833
NC_035097.1	8235509	.	A	C	.	.	MAF_USDA=41.667
NC_035097.1	8235514	.	A	G	.	.	MAF_USDA=8.333
NC_035097.1	8235530	.	A	C	.	.	MAF_USDA=2.459
NC_035097.1	8235533	.	T	G	.	.	MAF_USDA=1.639
NC_035097.1	8235537	.	C	T	.	.	MAF_INRAE=1.667
NC_035097.1	8235544	.	G	C	.	.	MAF_INRAE=1.667
NC_035097.1	8235547	.	G	A	.	.	MAF_INRAE=2.5
NC_035097.1	8235570	.	G	A	.	.	MAF_INRAE=27.5;MAF_USDA=7.377
NC_035097.1	8235577	.	AATC	AATA	.	.	MAF_USDA=41.667
NC_035097.1	8235580	.	C	A	.	.	MAF_USDA=10.656
NC_035097.1	8235583	.	T	G	.	.	MAF_INRAE=9.167;MAF_USDA=10.588
NC_035097.1	8235584	.	T	A	.	.	MAF_INRAE=8.333;MAF_USDA=2.083
NC_035097.1	8235594	.	C	G	.	.	MAF_INRAE=10.833;MAF_USDA=14.706
NC_035097.1	8235616	.	G	A	.	.	MAF_USDA=17.059
NC_035097.1	8235620	.	C	G	.	.	MAF_USDA=8.235
NC_035097.1	8235621	.	A	C	.	.	MAF_USDA=8.235
NC_035097.1	8235626	.	A	G	.	.	MAF_USDA=22.917
NC_035097.1	8235627	.	C	T	.	.	MAF_USDA=22.917
NC_035097.1	8235639	.	G	C	.	.	MAF_USDA=1.639
NC_035097.1	8235641	.	C	G	.	.	MAF_USDA=3.279
NC_035097.1	8235642	.	A	T	.	.	MAF_USDA=3.279
NC_035097.1	8235647	.	A	C	.	.	MAF_USDA=2.459
NC_035097.1	8235648	.	T	C	.	.	MAF_USDA=2.459
NC_035097.1	8235772	.	C	G	.	.	MAF_USDA=2.5
NC_035097.1	8238233	.	G	T	.	.	MAF_USDA=1.667
NC_035097.1	8238265	.	G	T	.	.	MAF_USDA=1.639
NC_035097.1	8238367	.	G	T	.	.	MAF_INRAE=7.895
NC_035097.1	8238378	.	A	G	.	.	MAF_INRAE=2.632
NC_035097.1	8238385	.	T	A	.	.	MAF_USDA=22.917
NC_035097.1	8238419	.	G	C	.	.	MAF_INRAE=2.632
NC_035097.1	8238477	.	T	C	.	.	MAF_USDA=32.609
NC_035097.1	8240298	.	C	T	.	.	MAF_INRAE=2.632
NC_035097.1	8240407	.	A	C	.	.	MAF_INRAE=25.0
NC_035097.1	8240472	.	G	A	.	.	MAF_INRAE=12.5
NC_035097.1	8240532	.	T	A	.	.	MAF_USDA=1.639
NC_035097.1	8240544	.	G	A	.	.	MAF_USDA=1.639
NC_035097.1	8240586	.	C	T	.	.	MAF_INRAE=18.333;MAF_USDA=21.176
NC_035097.1	8240676	.	C	A	.	.	MAF_INRAE=6.667
NC_035097.1	8240707	.	T	C	.	.	MAF_USDA=2.459
NC_035097.1	8240712	.	G	T	.	.	MAF_INRAE=25.0;MAF_USDA=9.016
NC_035097.1	8240722	.	T	G	.	.	MAF_INRAE=2.5;MAF_USDA=1.639
NC_035097.1	8240724	.	C	A	.	.	MAF_USDA=4.098
NC_035097.1	8240725	.	C	T	.	.	MAF_USDA=4.098
NC_035097.1	8240727	.	C	T	.	.	MAF_INRAE=35.833
NC_035097.1	8240748	.	T	G	.	.	MAF_INRAE=5.833;MAF_USDA=20.492
NC_035097.1	8240851	.	G	A	.	.	MAF_INRAE=11.667;MAF_USDA=18.75
NC_035097.1	8240926	.	C	T	.	.	MAF_INRAE=11.667
NC_035097.1	8240961	.	C	T	.	.	MAF_INRAE=9.167
NC_035097.1	8240962	.	C	A	.	.	MAF_INRAE=9.167
NC_035097.1	8242487	.	C	T	.	.	MAF_INRAE=2.5
NC_035097.1	8242517	.	C	A	.	.	MAF_INRAE=2.5
NC_035097.1	8242525	.	T	C	.	.	MAF_USDA=1.639
NC_035097.1	8242578	.	T	A	.	.	MAF_USDA=9.836
NC_035097.1	8242586	.	T	C	.	.	MAF_USDA=6.557
NC_035097.1	8242593	.	T	G	.	.	MAF_USDA=7.377
NC_035097.1	8242620	.	C	G	.	.	MAF_INRAE=14.167
NC_035097.1	8242650	.	C	T	.	.	MAF_INRAE=26.667
NC_035097.1	8242706	.	T	C	.	.	MAF_USDA=4.118
NC_035097.1	8242710	.	C	A	.	.	MAF_USDA=4.918
NC_035097.1	8242736	.	C	T	.	.	MAF_INRAE=27.5
NC_035097.1	8242927	.	G	T	.	.	MAF_INRAE=20.0;MAF_USDA=12.941
NC_035097.1	8242946	.	T	A	.	.	MAF_INRAE=11.667
NC_035097.1	8242998	.	G	A	.	.	MAF_INRAE=13.333
NC_035097.1	8243001	.	T	C	.	.	MAF_INRAE=20.0;MAF_USDA=15.882
NC_035097.1	8243002	.	G	A	.	.	MAF_INRAE=33.333
NC_035097.1	8243014	.	G	T	.	.	MAF_INRAE=29.167
NC_035097.1	8243140	.	G	T	.	.	MAF_INRAE=14.167;MAF_USDA=4.918
NC_035097.1	8243160	.	G	T	.	.	MAF_INRAE=5.0
NC_035097.1	8243256	.	A	G	.	.	MAF_INRAE=1.667
NC_035097.1	8243263	.	G	A	.	.	MAF_INRAE=11.667;MAF_USDA=4.918
NC_035097.1	8243399	.	G	C	.	.	MAF_INRAE=13.333
NC_035097.1	8243401	.	T	A	.	.	MAF_INRAE=30.833
NC_035097.1	8243464	.	A	T	.	.	MAF_USDA=2.459
NC_035097.1	8243466	.	T	G	.	.	MAF_USDA=2.459
NC_035097.1	8243568	.	G	C	.	.	MAF_USDA=5.738
NC_035097.1	8243628	.	C	T	.	.	MAF_INRAE=25.833
NC_035097.1	8243656	.	T	G	.	.	MAF_INRAE=1.667
NC_035097.1	8243660	.	G	T	.	.	MAF_USDA=3.279
NC_035097.1	8243663	.	T	G	.	.	MAF_INRAE=1.667
NC_035097.1	8243664	.	A	T	.	.	MAF_INRAE=9.167
NC_035097.1	8243665	.	A	T	.	.	MAF_INRAE=1.667
NC_035097.1	8243767	.	C	T	.	.	MAF_INRAE=2.632
NC_035097.1	8244549	.	C	T	.	.	MAF_USDA=18.182
NC_035097.1	8244707	.	G	A	.	.	MAF_USDA=10.656
NC_035097.1	8244790	.	T	A	.	.	MAF_USDA=9.836
NC_035097.1	8244883	.	C	T	.	.	MAF_USDA=1.639
NC_035097.1	8244912	.	T	C	.	.	MAF_INRAE=16.667
NC_035097.1	8244937	.	T	G	.	.	MAF_INRAE=15.833
NC_035097.1	8245012	.	G	T	.	.	MAF_INRAE=9.167
NC_035097.1	8245024	.	G	A	.	.	MAF_INRAE=27.5
NC_035097.1	8245049	.	C	T	.	.	MAF_INRAE=5.833
NC_035097.1	8245072	.	C	G	.	.	MAF_USDA=22.917
NC_035097.1	8245479	.	G	A	.	.	MAF_INRAE=4.167
NC_035097.1	8247624	.	C	T	.	.	MAF_INRAE=3.333
NC_035097.1	8247666	.	A	T	.	.	MAF_INRAE=17.5
NC_035097.1	8247706	.	C	A	.	.	MAF_INRAE=7.5;MAF_USDA=30.435
NC_035097.1	8247715	.	T	G	.	.	MAF_INRAE=41.667
NC_035097.1	8247878	.	T	A	.	.	MAF_INRAE=27.5
NC_035097.1	8247879	.	C	T	.	.	MAF_INRAE=27.5
NC_035097.1	8247956	.	G	T	.	.	MAF_INRAE=30.833
NC_035097.1	8247963	.	A	T	.	.	MAF_INRAE=27.5
NC_035097.1	8248036	.	T	A	.	.	MAF_INRAE=3.333
NC_035097.1	8248195	.	C	A	.	.	MAF_USDA=10.0
NC_035097.1	8248219	.	G	T	.	.	MAF_USDA=2.459
NC_035097.1	8248332	.	T	G	.	.	MAF_INRAE=15.0
NC_035097.1	8248352	.	C	T	.	.	MAF_INRAE=20.833
NC_035097.1	8248374	.	C	G	.	.	MAF_USDA=5.738
NC_035097.1	8248490	.	C	T	.	.	MAF_USDA=1.667
NC_035097.1	8248823	.	C	T	.	.	MAF_INRAE=1.667;MAF_USDA=5.0
NC_035097.1	8249155	.	A	G	.	.	MAF_USDA=4.918
NC_035097.1	8249267	.	A	G	.	.	MAF_USDA=2.941
NC_035097.1	8249292	.	G	A	.	.	MAF_USDA=5.738
NC_035097.1	8249300	.	G	T	.	.	MAF_USDA=24.59
NC_035097.1	8249360	.	G	A	.	.	MAF_INRAE=1.667
NC_035097.1	8249377	.	G	T	.	.	MAF_INRAE=18.333;MAF_USDA=18.072
NC_035097.1	8249619	.	G	T	.	.	MAF_INRAE=1.667;MAF_USDA=2.083
NC_035097.1	8249641	.	C	T	.	.	MAF_INRAE=25.0;MAF_USDA=6.667
NC_035097.1	8249649	.	C	T	.	.	MAF_USDA=18.072
NC_035097.1	8249705	.	T	C	.	.	MAF_INRAE=1.667;MAF_USDA=2.459
NC_035097.1	8249708	.	A	T	.	.	MAF_INRAE=2.5
NC_035097.1	8249736	.	T	C	.	.	MAF_USDA=1.639
NC_035097.1	8249756	.	G	A	.	.	MAF_INRAE=14.167;MAF_USDA=16.667
NC_035097.1	8249777	.	A	G	.	.	MAF_INRAE=12.5
NC_035097.1	8249786	.	C	G	.	.	MAF_USDA=20.833
NC_035097.1	8249814	.	A	C	.	.	MAF_INRAE=4.167;MAF_USDA=25.0
NC_035097.1	8249821	.	T	C	.	.	MAF_INRAE=4.167
NC_035097.1	8249827	.	T	G	.	.	MAF_INRAE=4.167
NC_035097.1	8249880	.	G	A	.	.	MAF_USDA=3.279
NC_035097.1	8249987	.	C	A	.	.	MAF_USDA=7.647
NC_035097.1	8250011	.	A	T	.	.	MAF_USDA=20.492
NC_035097.1	8250014	.	T	G	.	.	MAF_USDA=9.016
NC_035097.1	8250062	.	A	G	.	.	MAF_INRAE=2.5
NC_035097.1	8250076	.	G	T	.	.	MAF_USDA=1.639
NC_035097.1	8250118	.	C	T	.	.	MAF_INRAE=2.5
NC_035097.1	8250124	.	T	G	.	.	MAF_INRAE=15.833;MAF_USDA=5.294
NC_035097.1	8250148	.	A	C	.	.	MAF_INRAE=3.333;MAF_USDA=17.647
NC_035097.1	8250245	.	C	A	.	.	MAF_USDA=2.5
NC_035097.1	8250260	.	T	G	.	.	MAF_INRAE=2.632;MAF_USDA=4.167
NC_035097.1	8250268	.	C	T	.	.	MAF_USDA=5.0
NC_035097.1	8250317	.	A	T	.	.	MAF_USDA=16.667
NC_035097.1	8250323	.	A	G	.	.	MAF_USDA=9.524
NC_035097.1	8250348	.	T	G	.	.	MAF_USDA=9.524
NC_035097.1	8251177	.	C	T	.	.	MAF_USDA=19.565
NC_035097.1	8251179	.	C	T	.	.	MAF_USDA=21.739
NC_035097.1	8253337	.	T	G	.	.	MAF_USDA=2.459
NC_035097.1	8253360	.	C	T	.	.	MAF_INRAE=5.0
NC_035097.1	8253365	.	A	C	.	.	MAF_INRAE=20.833;MAF_USDA=3.279
NC_035097.1	8253376	.	G	A	.	.	MAF_INRAE=49.167
NC_035097.1	8253441	.	G	A	.	.	MAF_INRAE=20.833
NC_035097.1	8254621	.	G	T	.	.	MAF_INRAE=7.895;MAF_USDA=25.0
NC_035097.1	8254767	.	T	G	.	.	MAF_INRAE=7.5
NC_035097.1	8254900	.	G	T	.	.	MAF_USDA=8.824
NC_035097.1	8254935	.	G	A	.	.	MAF_INRAE=5.263;MAF_USDA=4.167
NC_035097.1	8254956	.	C	T	.	.	MAF_USDA=12.5
NC_035097.1	8255032	.	G	T	.	.	MAF_USDA=18.75
NC_035097.1	8255040	.	T	C	.	.	MAF_INRAE=28.947;MAF_USDA=8.333
NC_035097.1	8255116	.	T	C	.	.	MAF_INRAE=22.5
NC_035097.1	8255147	.	C	G	.	.	MAF_INRAE=5.0
NC_035097.1	8255170	.	T	G	.	.	MAF_INRAE=1.667
NC_035097.1	8255176	.	T	A	.	.	MAF_INRAE=1.667
NC_035097.1	8255265	.	G	A	.	.	MAF_INRAE=2.5
NC_035097.1	8255335	.	T	G	.	.	MAF_INRAE=19.167
NC_035097.1	8255339	.	T	C	.	.	MAF_INRAE=2.5
NC_035097.1	8255362	.	T	G	.	.	MAF_USDA=16.667
NC_035097.1	8255389	.	T	A	.	.	MAF_INRAE=43.333
NC_035097.1	8255523	.	C	A	.	.	MAF_INRAE=19.167
NC_035097.1	8255550	.	C	A	.	.	MAF_INRAE=5.0
NC_035097.1	8255570	.	T	C	.	.	MAF_INRAE=42.5
NC_035097.1	8260694	.	T	G	.	.	MAF_INRAE=13.333;MAF_USDA=13.529
NC_035097.1	8260724	.	G	A	.	.	MAF_INRAE=34.167;MAF_USDA=25.294
NC_035097.1	8260759	.	G	T	.	.	MAF_USDA=2.459
NC_035097.1	8260764	.	C	A	.	.	MAF_USDA=4.918
NC_035097.1	8260882	.	A	C	.	.	MAF_INRAE=46.667;MAF_USDA=48.824
NC_035097.1	8260897	.	C	G	.	.	MAF_USDA=1.639
NC_035097.1	8260903	.	G	T	.	.	MAF_INRAE=14.167
NC_035097.1	8260925	.	C	G	.	.	MAF_INRAE=4.167
NC_035097.1	8261058	.	C	A	.	.	MAF_INRAE=35.833
NC_035097.1	8261062	.	A	C	.	.	MAF_INRAE=35.833
NC_035097.1	8261073	.	T	A	.	.	MAF_INRAE=50.0;MAF_USDA=30.588
NC_035097.1	8261079	.	T	G	.	.	MAF_INRAE=2.5;MAF_USDA=8.333
NC_035097.1	8261118	.	G	A	.	.	MAF_USDA=2.459
NC_035097.1	8261285	.	C	T	.	.	MAF_USDA=2.459
NC_035097.1	8261286	.	G	A	.	.	MAF_USDA=3.279
NC_035097.1	8261552	.	C	T	.	.	MAF_USDA=1.639
NC_035097.1	8261579	.	C	A	.	.	MAF_INRAE=49.167;MAF_USDA=40.0
NC_035097.1	8261640	.	C	T	.	.	MAF_USDA=2.459
NC_035097.1	8261651	.	T	C	.	.	MAF_USDA=2.083
NC_035097.1	8261669	.	T	A	.	.	MAF_USDA=20.833
NC_035097.1	8261671	.	C	T	.	.	MAF_USDA=4.167
NC_035097.1	8261702	.	C	T	.	.	MAF_INRAE=2.5
NC_035097.1	8261726	.	G	A	.	.	MAF_USDA=6.557
NC_035097.1	8261850	.	T	G	.	.	MAF_USDA=5.085
NC_035097.1	8261892	.	G	A	.	.	MAF_INRAE=5.833
NC_035097.1	8261896	.	C	T	.	.	MAF_USDA=16.667
NC_035097.1	8261897	.	A	G	.	.	MAF_INRAE=19.167
NC_035097.1	8261920	.	A	G	.	.	MAF_INRAE=5.0
NC_035097.1	8261936	.	C	T	.	.	MAF_USDA=4.167
NC_035097.1	8261993	.	C	A	.	.	MAF_INRAE=2.532;MAF_USDA=7.627
NC_035097.1	8262285	.	T	C	.	.	MAF_USDA=22.917
NC_035097.1	8262291	.	A	T	.	.	MAF_USDA=22.917
NC_035097.1	8262292	.	G	T	.	.	MAF_USDA=20.833
NC_035097.1	8262297	.	T	G	.	.	MAF_INRAE=3.165;MAF_USDA=1.724
NC_035097.1	8262307	.	G	A	.	.	MAF_INRAE=23.333;MAF_USDA=13.253
NC_035097.1	8262323	.	T	C	.	.	MAF_USDA=2.542
NC_035097.1	8262325	.	G	C	.	.	MAF_USDA=4.167
NC_035097.1	8262330	.	G	A	.	.	MAF_INRAE=12.5;MAF_USDA=1.695
NC_035097.1	8262383	.	G	A	.	.	MAF_USDA=2.083
NC_035097.1	8262424	.	G	A	.	.	MAF_INRAE=2.5
NC_035097.1	8262437	.	G	A	.	.	MAF_INRAE=4.43;MAF_USDA=3.448
NC_035097.1	8262467	.	C	G	.	.	MAF_USDA=3.39
NC_035097.1	8262484	.	C	T	.	.	MAF_INRAE=15.833;MAF_USDA=1.667
NC_035097.1	8262516	.	C	T	.	.	MAF_USDA=1.667
NC_035097.1	8262523	.	G	A	.	.	MAF_USDA=4.167
NC_035097.1	8262525	.	T	C	.	.	MAF_INRAE=4.43;MAF_USDA=10.833
NC_035097.1	8262569	.	T	C	.	.	MAF_INRAE=4.43;MAF_USDA=10.169
NC_035097.1	8262606	.	G	T	.	.	MAF_INRAE=17.5
NC_035097.1	8262637	.	G	A	.	.	MAF_USDA=3.333
NC_035097.1	8262671	.	T	G	.	.	MAF_INRAE=9.167;MAF_USDA=4.167
NC_035097.1	8262676	.	A	T	.	.	MAF_INRAE=10.833;MAF_USDA=4.762
NC_035097.1	8262685	.	T	G	.	.	MAF_INRAE=11.667;MAF_USDA=5.422
NC_035097.1	8262694	.	G	A	.	.	MAF_INRAE=4.167
NC_035097.1	8262700	.	T	C	.	.	MAF_INRAE=11.667;MAF_USDA=5.422
NC_035097.1	8262709	.	A	G	.	.	MAF_INRAE=45.0
NC_035097.1	8262726	.	C	T	.	.	MAF_USDA=1.205
NC_035097.1	8262748	.	G	T	.	.	MAF_INRAE=2.532;MAF_USDA=4.237
NC_035097.1	8262762	.	C	T	.	.	MAF_INRAE=5.833;MAF_USDA=4.819
NC_035097.1	8262767	.	G	T	.	.	MAF_INRAE=4.43;MAF_USDA=3.39
NC_035097.1	8262772	.	C	A	.	.	MAF_INRAE=4.43;MAF_USDA=3.39
NC_035097.1	8262788	.	T	C	.	.	MAF_INRAE=4.43;MAF_USDA=10.833
NC_035097.1	8262885	.	C	T	.	.	MAF_USDA=4.167
NC_035097.1	8262943	.	G	T	.	.	MAF_INRAE=12.5
NC_035097.1	8262949	.	G	A	.	.	MAF_INRAE=4.43;MAF_USDA=4.237
NC_035097.1	8262950	.	A	C	.	.	MAF_INRAE=10.833
NC_035097.1	8263021	.	C	T	.	.	MAF_INRAE=4.43;MAF_USDA=3.012
NC_035097.1	8263030	.	G	A	.	.	MAF_USDA=6.667
NC_035097.1	8263055	.	C	G	.	.	MAF_INRAE=4.43;MAF_USDA=8.333
NC_035097.1	8263066	.	G	T	.	.	MAF_USDA=6.667
NC_035097.1	8263081	.	T	G	.	.	MAF_INRAE=16.667
NC_035097.1	8263133	.	C	T	.	.	MAF_INRAE=4.43;MAF_USDA=8.929
NC_035097.1	8263154	.	T	C	.	.	MAF_INRAE=4.43;MAF_USDA=4.167
NC_035097.1	8263159	.	G	C	.	.	MAF_INRAE=8.333;MAF_USDA=7.5
NC_035097.1	8263204	.	T	C	.	.	MAF_INRAE=4.43;MAF_USDA=9.167
NC_035097.1	8263208	.	T	G	.	.	MAF_INRAE=14.167;MAF_USDA=5.833
NC_035097.1	8263241	.	C	A	.	.	MAF_INRAE=2.632
NC_035097.1	8263257	.	T	A	.	.	MAF_INRAE=3.165;MAF_USDA=3.333
NC_035097.1	8263258	.	T	G	.	.	MAF_INRAE=1.667;MAF_USDA=3.333
NC_035097.1	8263300	.	A	T	.	.	MAF_INRAE=4.43;MAF_USDA=9.167
NC_035097.1	8263305	.	A	C	.	.	MAF_USDA=6.667
NC_035097.1	8263352	.	T	C	.	.	MAF_INRAE=4.43;MAF_USDA=4.237
NC_035097.1	8263353	.	C	T	.	.	MAF_USDA=6.78
NC_035097.1	8263370	.	T	A	.	.	MAF_INRAE=4.43;MAF_USDA=4.167
NC_035097.1	8263412	.	A	T	.	.	MAF_INRAE=15.833
NC_035097.1	8263432	.	A	G	.	.	MAF_INRAE=4.43;MAF_USDA=7.738
NC_035097.1	8263447	.	T	G	.	.	MAF_USDA=6.667
NC_035097.1	8263479	.	G	A	.	.	MAF_INRAE=49.167;MAF_USDA=46.429
NC_035097.1	8263483	.	C	G	.	.	MAF_USDA=1.667
NC_035097.1	8263503	.	A	G	.	.	MAF_USDA=2.5
NC_035097.1	8263509	.	T	A	.	.	MAF_INRAE=11.667;MAF_USDA=6.548
NC_035097.1	8263548	.	C	T	.	.	MAF_USDA=5.952
NC_035097.1	8263549	.	G	A	.	.	MAF_INRAE=7.5
NC_035097.1	8263559	.	G	A	.	.	MAF_INRAE=1.667;MAF_USDA=5.833
NC_035097.1	8263579	.	G	A	.	.	MAF_USDA=7.5
NC_035097.1	8263623	.	G	A	.	.	MAF_USDA=6.548
NC_035097.1	8263633	.	C	T	.	.	MAF_USDA=1.667
NC_035097.1	8263674	.	G	A	.	.	MAF_USDA=5.932
NC_035097.1	8263675	.	G	T	.	.	MAF_USDA=5.932
NC_035097.1	8263708	.	G	C	.	.	MAF_INRAE=22.5;MAF_USDA=6.667
NC_035097.1	8263763	.	G	A	.	.	MAF_INRAE=4.43;MAF_USDA=3.39
NC_035097.1	8263764	.	T	G	.	.	MAF_USDA=27.711
NC_035097.1	8263800	.	T	C	.	.	MAF_USDA=1.695
NC_035097.1	8263830	.	A	G	.	.	MAF_USDA=6.024
NC_035097.1	8263856	.	A	G	.	.	MAF_USDA=5.422
NC_035097.1	8263869	.	G	A	.	.	MAF_USDA=6.78
NC_035097.1	8263871	.	T	C	.	.	MAF_USDA=5.422
NC_035097.1	8263922	.	G	C	.	.	MAF_INRAE=5.263
NC_035097.1	8265116	.	G	T	.	.	MAF_INRAE=7.5;MAF_USDA=4.167
NC_035097.1	8265153	.	T	C	.	.	MAF_INRAE=6.667
NC_035097.1	8265165	.	C	T	.	.	MAF_INRAE=6.667
NC_035097.1	8265244	.	T	C	.	.	MAF_INRAE=2.5
NC_035097.1	8265257	.	C	T	.	.	MAF_USDA=1.667
NC_035097.1	8265317	.	G	A	.	.	MAF_INRAE=34.167;MAF_USDA=5.0
NC_035097.1	8265337	.	C	T	.	.	MAF_USDA=2.5
NC_035097.1	8265468	.	T	C	.	.	MAF_INRAE=1.667;MAF_USDA=5.833
NC_035097.1	8265497	.	C	A	.	.	MAF_INRAE=14.167;MAF_USDA=10.119
NC_035097.1	8265534	.	T	C	.	.	MAF_INRAE=12.5
NC_035097.1	8265679	.	T	A	.	.	MAF_INRAE=1.667;MAF_USDA=10.588
NC_035097.1	8265812	.	C	A	.	.	MAF_USDA=3.448
NC_035097.1	8265815	.	T	A	.	.	MAF_INRAE=20.0
NC_035097.1	8265817	.	G	T	.	.	MAF_INRAE=39.167;MAF_USDA=42.241
NC_035097.1	8265842	.	C	T	.	.	MAF_USDA=2.586
NC_035097.1	8265869	.	C	T	.	.	MAF_USDA=4.098
NC_035097.1	8265955	.	C	T	.	.	MAF_USDA=8.333
NC_035097.1	8266020	.	G	A	.	.	MAF_INRAE=41.667;MAF_USDA=37.5
NC_035097.1	8266090	.	C	A	.	.	MAF_INRAE=10.833;MAF_USDA=6.25
NC_035097.1	8266154	.	C	T	.	.	MAF_USDA=2.174
NC_035097.1	8266206	.	G	T	.	.	MAF_USDA=2.083
NC_035097.1	8266215	.	A	G	.	.	MAF_INRAE=44.167;MAF_USDA=16.667
NC_035097.1	8266384	.	G	A	.	.	MAF_INRAE=2.632
NC_035097.1	8266493	.	C	G	.	.	MAF_USDA=8.197
NC_035097.1	8266542	.	A	T	.	.	MAF_INRAE=2.5
NC_035097.1	8266543	.	C	A	.	.	MAF_INRAE=40.0;MAF_USDA=48.81
NC_035097.1	8266551	.	A	G	.	.	MAF_INRAE=40.0;MAF_USDA=48.81
NC_035097.1	8266555	.	G	A	.	.	MAF_USDA=3.39
NC_035097.1	8266640	.	T	G	.	.	MAF_USDA=2.083
NC_035097.1	8266680	.	A	C	.	.	MAF_USDA=1.724
NC_035097.1	8266681	.	T	C	.	.	MAF_USDA=1.724
NC_035097.1	8266682	.	T	G	.	.	MAF_INRAE=5.0;MAF_USDA=22.917
NC_035097.1	8266694	.	T	C	.	.	MAF_INRAE=1.667;MAF_USDA=6.034
NC_035097.1	8266796	.	G	A	.	.	MAF_INRAE=7.5;MAF_USDA=6.78
NC_035097.1	8267352	.	A	G	.	.	MAF_INRAE=7.5
NC_035097.1	8267387	.	G	A	.	.	MAF_INRAE=20.0
NC_035097.1	8267470	.	G	C	.	.	MAF_USDA=29.167
NC_035097.1	8267551	.	G	A	.	.	MAF_USDA=21.739
NC_035097.1	8267577	.	G	A	.	.	MAF_INRAE=7.5
NC_035097.1	8267592	.	T	A	.	.	MAF_INRAE=44.167
NC_035097.1	8267613	.	T	C	.	.	MAF_INRAE=43.333
NC_035097.1	8267639	.	G	A	.	.	MAF_INRAE=40.833;MAF_USDA=31.25
NC_035097.1	8267679	.	A	C	.	.	MAF_INRAE=20.833;MAF_USDA=10.366
NC_035097.1	8267684	.	T	A	.	.	MAF_INRAE=40.833;MAF_USDA=31.25
NC_035097.1	8267698	.	A	T	.	.	MAF_INRAE=40.0;MAF_USDA=31.25
NC_035097.1	8267710	.	T	G	.	.	MAF_INRAE=14.167;MAF_USDA=10.417
NC_035097.1	8267740	.	T	A	.	.	MAF_INRAE=7.5
NC_035097.1	8267741	.	G	T	.	.	MAF_INRAE=40.833
NC_035097.1	8267743	.	A	C	.	.	MAF_USDA=2.439
NC_035097.1	8267748	.	C	T	.	.	MAF_INRAE=41.667;MAF_USDA=49.39
NC_035097.1	8267787	.	C	A	.	.	MAF_INRAE=47.5
NC_035097.1	8267791	.	A	G	.	.	MAF_INRAE=50.0
NC_035097.1	8269726	.	G	A	.	.	MAF_USDA=10.417
NC_035097.1	8269734	.	G	C	.	.	MAF_INRAE=5.263;MAF_USDA=2.542
NC_035097.1	8269771	.	T	A	.	.	MAF_INRAE=30.0;MAF_USDA=45.833
NC_035097.1	8269835	.	G	C	.	.	MAF_INRAE=1.667
NC_035097.1	8269840	.	G	A	.	.	MAF_INRAE=18.333
NC_035097.1	8269844	.	A	T	.	.	MAF_INRAE=33.333;MAF_USDA=37.5
NC_035097.1	8269909	.	T	G	.	.	MAF_INRAE=16.667;MAF_USDA=16.667
NC_035097.1	8269943	.	G	A	.	.	MAF_INRAE=45.0
NC_035097.1	8269986	.	A	T	.	.	MAF_INRAE=10.0
NC_035097.1	8270022	.	A	G	.	.	MAF_USDA=7.377
NC_035097.1	8270025	.	T	C	.	.	MAF_USDA=7.377
NC_035097.1	8270261	.	G	A	.	.	MAF_INRAE=2.532
NC_035097.1	8270396	.	C	T	.	.	MAF_USDA=6.557
NC_035097.1	8270414	.	G	A	.	.	MAF_INRAE=49.167
NC_035097.1	8270449	.	C	T	.	.	MAF_INRAE=5.0
NC_035097.1	8270453	.	T	A	.	.	MAF_INRAE=27.5
NC_035097.1	8270569	.	T	C	.	.	MAF_INRAE=14.167
NC_035097.1	8270577	.	C	T	.	.	MAF_INRAE=47.5
NC_035097.1	8270714	.	G	C	.	.	MAF_USDA=2.459
NC_035097.1	8270742	.	A	G	.	.	MAF_INRAE=2.5
NC_035097.1	8270751	.	C	T	.	.	MAF_USDA=2.459
NC_035097.1	8270797	.	C	T	.	.	MAF_INRAE=2.5
NC_035097.1	8270800	.	T	C	.	.	MAF_INRAE=2.5
NC_035097.1	8270832	.	C	T	.	.	MAF_INRAE=10.833;MAF_USDA=10.0
NC_035097.1	8270882	.	A	T	.	.	MAF_INRAE=1.667
NC_035097.1	8271012	.	G	A	.	.	MAF_INRAE=45.833;MAF_USDA=46.429
NC_035097.1	8271189	.	C	T	.	.	MAF_INRAE=2.632;MAF_USDA=4.167
NC_035097.1	8280020	.	A	T	.	.	MAF_INRAE=12.5;MAF_USDA=8.333
NC_035097.1	8280029	.	C	T	.	.	MAF_USDA=4.167
NC_035097.1	8280078	.	C	G	.	.	MAF_USDA=2.5
NC_035097.1	8280102	.	G	A	.	.	MAF_INRAE=45.0
NC_035097.1	8280103	.	A	T	.	.	MAF_USDA=5.0
NC_035097.1	8280393	.	A	G	.	.	MAF_USDA=17.391
NC_035097.1	8280418	.	A	T	.	.	MAF_USDA=6.522
NC_035097.1	8281312	.	A	C	.	.	MAF_USDA=5.738
NC_035097.1	8293464	.	G	A	.	.	MAF_USDA=12.048
NC_035097.1	8293474	.	C	T	.	.	MAF_USDA=13.253
NC_035097.1	8293679	.	G	T	.	.	MAF_INRAE=45.833
NC_035097.1	8293694	.	T	C	.	.	MAF_USDA=3.279
NC_035097.1	8293720	.	T	G	.	.	MAF_INRAE=11.667
NC_035097.1	8293761	.	T	C	.	.	MAF_USDA=9.639
NC_035097.1	8293777	.	G	T	.	.	MAF_USDA=11.765
NC_035097.1	8293791	.	C	T	.	.	MAF_INRAE=1.667;MAF_USDA=3.279
NC_035097.1	8293801	.	G	T	.	.	MAF_INRAE=11.667;MAF_USDA=20.833
NC_035097.1	8293820	.	C	T	.	.	MAF_USDA=36.145
NC_035097.1	8293843	.	G	T	.	.	MAF_INRAE=2.632
NC_035097.1	8293918	.	G	T	.	.	MAF_USDA=5.0
NC_035097.1	8294383	.	A	C	.	.	MAF_USDA=29.167
NC_035097.1	8294516	.	T	A	.	.	MAF_INRAE=5.263;MAF_USDA=34.167
NC_035097.1	8296199	.	T	A	.	.	MAF_USDA=6.25
NC_035097.1	8296359	.	G	C	.	.	MAF_USDA=23.913
NC_035097.1	8296874	.	G	A	.	.	MAF_USDA=1.724
NC_035097.1	8298422	.	T	G	.	.	MAF_USDA=4.167
NC_035097.1	8298484	.	A	C	.	.	MAF_USDA=1.639
NC_035097.1	8298493	.	C	G	.	.	MAF_USDA=29.167
NC_035097.1	8299301	.	T	A	.	.	MAF_USDA=19.565
NC_035097.1	8299492	.	C	T	.	.	MAF_USDA=2.083
NC_035097.1	8299532	.	T	A	.	.	MAF_USDA=1.639
NC_035097.1	8299560	.	T	A	.	.	MAF_USDA=1.639
NC_035097.1	8299569	.	G	A	.	.	MAF_INRAE=9.167
NC_035097.1	8299588	.	A	T	.	.	MAF_USDA=1.639
NC_035097.1	8299745	.	A	G	.	.	MAF_INRAE=33.333
NC_035097.1	8299780	.	A	T	.	.	MAF_INRAE=3.333
NC_035097.1	8299837	.	A	T	.	.	MAF_USDA=8.333
NC_035097.1	8299887	.	G	T	.	.	MAF_INRAE=2.632
NC_035097.1	8299933	.	C	T	.	.	MAF_INRAE=5.833
NC_035097.1	8300013	.	G	T	.	.	MAF_INRAE=3.165
NC_035097.1	8300133	.	G	T	.	.	MAF_INRAE=8.333
NC_035097.1	8300147	.	A	G	.	.	MAF_USDA=7.377
NC_035097.1	8300204	.	A	G	.	.	MAF_INRAE=8.333
NC_035097.1	8300220	.	C	T	.	.	MAF_USDA=3.279
NC_035097.1	8300230	.	C	T	.	.	MAF_USDA=6.557
NC_035097.1	8300231	.	G	A	.	.	MAF_INRAE=7.5
NC_035097.1	8300352	.	T	C	.	.	MAF_INRAE=2.632
NC_035097.1	8300501	.	G	T	.	.	MAF_INRAE=15.833;MAF_USDA=9.016
NC_035097.1	8300535	.	C	T	.	.	MAF_INRAE=2.632;MAF_USDA=20.833
NC_035097.1	8300538	.	T	C	.	.	MAF_USDA=1.639
NC_035097.1	8300610	.	G	C	.	.	MAF_INRAE=26.667
NC_035097.1	8300652	.	G	A	.	.	MAF_INRAE=27.5
NC_035097.1	8300658	.	C	T	.	.	MAF_INRAE=3.333
NC_035097.1	8300659	.	G	A	.	.	MAF_INRAE=8.333
NC_035097.1	8300702	.	G	T	.	.	MAF_INRAE=20.0;MAF_USDA=16.393
NC_035097.1	8300859	.	A	T	.	.	MAF_USDA=4.167
NC_035097.1	8300921	.	T	G	.	.	MAF_INRAE=8.333
NC_035097.1	8300939	.	C	T	.	.	MAF_INRAE=40.0
NC_035097.1	8300961	.	A	G	.	.	MAF_USDA=8.197
NC_035097.1	8300962	.	G	C	.	.	MAF_USDA=15.882
NC_035097.1	8300997	.	T	A	.	.	MAF_USDA=7.738
NC_035097.1	8301001	.	C	A	.	.	MAF_INRAE=22.5;MAF_USDA=24.405
NC_035097.1	8301003	.	A	G	.	.	MAF_INRAE=7.595;MAF_USDA=35.417
NC_035097.1	8301011	.	G	T	.	.	MAF_USDA=1.667
NC_035097.1	8301026	.	C	T	.	.	MAF_USDA=9.167
NC_035097.1	8301071	.	C	T	.	.	MAF_USDA=29.167
NC_035097.1	8301115	.	T	G	.	.	MAF_USDA=2.083
NC_035097.1	8301148	.	C	T	.	.	MAF_INRAE=3.165;MAF_USDA=11.905
NC_035097.1	8301210	.	A	G	.	.	MAF_INRAE=3.165
NC_035097.1	8301228	.	G	A	.	.	MAF_INRAE=36.667;MAF_USDA=33.133
NC_035097.1	8301255	.	T	A	.	.	MAF_INRAE=3.333;MAF_USDA=29.167
NC_035097.1	8301309	.	T	A	.	.	MAF_INRAE=2.532
NC_035097.1	8301389	.	T	A	.	.	MAF_INRAE=40.0
NC_035097.1	8301537	.	C	T	.	.	MAF_INRAE=5.833
NC_035097.1	8301665	.	C	T	.	.	MAF_USDA=1.639
NC_035097.1	8301675	.	A	G	.	.	MAF_USDA=3.279
NC_035097.1	8301712	.	C	A	.	.	MAF_INRAE=38.333
NC_035097.1	8301713	.	A	G	.	.	MAF_USDA=4.098
NC_035097.1	8301732	.	G	T	.	.	MAF_INRAE=15.833
NC_035097.1	8301994	.	G	T	.	.	MAF_INRAE=13.158
NC_035097.1	8302055	.	G	A	.	.	MAF_USDA=2.083
NC_035097.1	8302199	.	G	A	.	.	MAF_USDA=2.083
NC_035097.1	8302233	.	C	T	.	.	MAF_USDA=20.833
NC_035097.1	8311637	.	T	C	.	.	MAF_INRAE=31.667;MAF_USDA=41.667
NC_035097.1	8311660	.	G	A	.	.	MAF_INRAE=2.5;MAF_USDA=20.833
NC_035097.1	8311666	.	A	C	.	.	MAF_INRAE=32.5;MAF_USDA=22.353
NC_035097.1	8311688	.	C	T	.	.	MAF_INRAE=26.667;MAF_USDA=12.941
NC_035097.1	8311724	.	C	A	.	.	MAF_USDA=1.639
NC_035097.1	8311732	.	C	T	.	.	MAF_USDA=4.167
NC_035097.1	8311871	.	A	C	.	.	MAF_USDA=1.639
NC_035097.1	8311939	.	A	T	.	.	MAF_USDA=18.75
NC_035097.1	8314055	.	G	T	.	.	MAF_USDA=8.696
NC_035097.1	8314087	.	A	G	.	.	MAF_USDA=14.583
NC_035097.1	8314098	.	C	A	.	.	MAF_USDA=25.0
NC_035097.1	8321818	.	T	C	.	.	MAF_INRAE=39.167
NC_035097.1	8321820	.	C	A	.	.	MAF_INRAE=2.5;MAF_USDA=5.833
NC_035097.1	8321924	.	A	G	.	.	MAF_USDA=22.917
NC_035097.1	8321925	.	G	T	.	.	MAF_USDA=25.0
NC_035097.1	8322144	.	G	A	.	.	MAF_INRAE=16.667
NC_035097.1	8322175	.	C	A	.	.	MAF_INRAE=2.5
NC_035097.1	8322183	.	T	G	.	.	MAF_INRAE=45.0
NC_035097.1	8322221	.	G	C	.	.	MAF_INRAE=2.5
NC_035097.1	8322248	.	T	G	.	.	MAF_INRAE=2.5
NC_035097.1	8322249	.	T	A	.	.	MAF_INRAE=2.5
NC_035097.1	8322419	.	A	T	.	.	MAF_USDA=1.639
NC_035097.1	8322532	.	T	C	.	.	MAF_INRAE=49.167;MAF_USDA=30.588
NC_035097.1	8322597	.	C	T	.	.	MAF_INRAE=8.333;MAF_USDA=13.115
NC_035097.1	8322639	.	T	C	.	.	MAF_INRAE=37.5;MAF_USDA=27.869
NC_035097.1	8322665	.	G	A	.	.	MAF_INRAE=9.167;MAF_USDA=6.471
NC_035097.1	8322715	.	T	A	.	.	MAF_INRAE=26.667;MAF_USDA=9.836
NC_035097.1	8324236	.	T	C	.	.	MAF_USDA=25.0
NC_035097.1	8324259	.	A	G	.	.	MAF_USDA=12.5
NC_035097.1	8324261	.	A	G	.	.	MAF_USDA=12.5
NC_035097.1	8324264	.	C	G	.	.	MAF_USDA=12.5
NC_035097.1	8324282	.	C	T	.	.	MAF_USDA=7.377
NC_035097.1	8324283	.	A	T	.	.	MAF_USDA=7.377
NC_035097.1	8324285	.	G	A	.	.	MAF_USDA=2.459
NC_035097.1	8324301	.	T	A	.	.	MAF_INRAE=2.632;MAF_USDA=22.917
NC_035097.1	8324304	.	C	A	.	.	MAF_USDA=5.738
NC_035097.1	8324324	.	T	G	.	.	MAF_USDA=4.118
NC_035097.1	8324331	.	A	G	.	.	MAF_USDA=7.377
NC_035097.1	8324334	.	A	G	.	.	MAF_USDA=2.459
NC_035097.1	8324347	.	G	T	.	.	MAF_USDA=20.833
NC_035097.1	8324354	.	G	C	.	.	MAF_INRAE=2.632;MAF_USDA=6.557
NC_035097.1	8324355	.	T	A	.	.	MAF_USDA=7.377
NC_035097.1	8324373	.	A	G	.	.	MAF_INRAE=2.632
NC_035097.1	8324374	.	C	T	.	.	MAF_USDA=4.098
NC_035097.1	8324378	.	A	G	.	.	MAF_USDA=4.098
NC_035097.1	8324440	.	C	G	.	.	MAF_INRAE=6.667
NC_035097.1	8324465	.	C	T	.	.	MAF_INRAE=7.5
NC_035097.1	8324507	.	T	C	.	.	MAF_USDA=1.639
NC_035097.1	8324685	.	T	C	.	.	MAF_USDA=38.095
NC_035097.1	8324772	.	C	T	.	.	MAF_INRAE=7.895
NC_035097.1	8324963	.	A	G	.	.	MAF_INRAE=40.833
NC_035097.1	8325090	.	A	C	.	.	MAF_USDA=1.639
NC_035097.1	8325098	.	T	G	.	.	MAF_USDA=3.529
NC_035097.1	8325246	.	T	A	.	.	MAF_USDA=4.167
NC_035097.1	8325336	.	C	T	.	.	MAF_USDA=29.167
NC_035097.1	8325348	.	GAT	GAG	.	.	MAF_USDA=45.833
NC_035097.1	8325362	.	G	T	.	.	MAF_USDA=4.167
NC_035097.1	8325477	.	A	C	.	.	MAF_USDA=41.304
NC_035097.1	8328554	.	C	T	.	.	MAF_USDA=10.417
NC_035097.1	8328671	.	A	T	.	.	MAF_USDA=4.167
NC_035097.1	8328774	.	T	G	.	.	MAF_INRAE=11.667
NC_035097.1	8328788	.	T	A	.	.	MAF_USDA=33.333
NC_035097.1	8328796	.	T	G	.	.	MAF_USDA=2.353
NC_035097.1	8328797	.	G	T	.	.	MAF_USDA=1.639
NC_035097.1	8328825	.	A	C	.	.	MAF_USDA=1.639
NC_035097.1	8328858	.	A	G	.	.	MAF_INRAE=8.333
NC_035097.1	8328859	.	A	G	.	.	MAF_INRAE=8.333
NC_035097.1	8328867	.	C	A	.	.	MAF_INRAE=3.333
NC_035097.1	8328878	.	C	A	.	.	MAF_INRAE=9.167
NC_035097.1	8328998	.	T	G	.	.	MAF_USDA=4.762
NC_035097.1	8329025	.	C	A	.	.	MAF_USDA=4.167
NC_035097.1	8330367	.	G	A	.	.	MAF_USDA=2.083
NC_035097.1	8331899	.	C	T	.	.	MAF_USDA=3.279
NC_035097.1	8331948	.	G	C	.	.	MAF_USDA=4.918
NC_035097.1	8332323	.	A	G	.	.	MAF_INRAE=4.167
NC_035097.1	8332336	.	A	T	.	.	MAF_INRAE=6.667
NC_035097.1	8332371	.	C	T	.	.	MAF_USDA=1.639
NC_035097.1	8332385	.	C	T	.	.	MAF_INRAE=25.0;MAF_USDA=25.0
NC_035097.1	8332499	.	C	T	.	.	MAF_INRAE=1.667;MAF_USDA=3.279
NC_035097.1	8332527	.	G	T	.	.	MAF_USDA=1.639
NC_035097.1	8332543	.	G	A	.	.	MAF_INRAE=1.667;MAF_USDA=3.529
NC_035097.1	8332562	.	C	T	.	.	MAF_INRAE=1.667;MAF_USDA=13.934
NC_035097.1	8332646	.	G	T	.	.	MAF_USDA=1.667
NC_035097.1	8332657	.	G	A	.	.	MAF_USDA=10.119
NC_035097.1	8332662	.	C	T	.	.	MAF_INRAE=1.667
NC_035097.1	8332683	.	G	A	.	.	MAF_USDA=1.667
NC_035097.1	8332685	.	A	G	.	.	MAF_USDA=2.5
NC_035097.1	8332727	.	C	T	.	.	MAF_USDA=4.918
NC_035097.1	8332829	.	T	A	.	.	MAF_INRAE=2.5
NC_035097.1	8332855	.	G	T	.	.	MAF_USDA=1.639
NC_035097.1	8332869	.	T	A	.	.	MAF_INRAE=5.063;MAF_USDA=12.295
NC_035097.1	8332879	.	G	T	.	.	MAF_INRAE=5.063;MAF_USDA=13.115
NC_035097.1	8332899	.	G	T	.	.	MAF_INRAE=19.167
NC_035097.1	8332915	.	T	G	.	.	MAF_INRAE=17.5
NC_035097.1	8332984	.	G	T	.	.	MAF_USDA=2.459
NC_035097.1	8333053	.	G	A	.	.	MAF_USDA=1.667
NC_035097.1	8333082	.	T	A	.	.	MAF_USDA=2.459
NC_035097.1	8333102	.	T	G	.	.	MAF_INRAE=3.797;MAF_USDA=3.279
NC_035097.1	8333190	.	T	A	.	.	MAF_INRAE=15.833
NC_035097.1	8333193	.	G	T	.	.	MAF_INRAE=34.167
NC_035097.1	8333231	.	C	T	.	.	MAF_INRAE=1.667
NC_035097.1	8333289	.	G	A	.	.	MAF_INRAE=1.667
NC_035097.1	8333295	.	C	T	.	.	MAF_INRAE=1.667
NC_035097.1	8333465	.	C	T	.	.	MAF_INRAE=1.667
NC_035097.1	8333471	.	C	T	.	.	MAF_INRAE=1.667
NC_035097.1	8333475	.	T	A	.	.	MAF_INRAE=1.667
NC_035097.1	8333499	.	T	A	.	.	MAF_INRAE=36.667
NC_035097.1	8333554	.	C	T	.	.	MAF_USDA=1.667
NC_035097.1	8333597	.	G	A	.	.	MAF_INRAE=50.0
NC_035097.1	8333667	.	T	C	.	.	MAF_INRAE=1.667
NC_035097.1	8333732	.	A	C	.	.	MAF_INRAE=1.667
NC_035097.1	8333795	.	C	T	.	.	MAF_INRAE=24.167;MAF_USDA=27.083
NC_035097.1	8333801	.	G	A	.	.	MAF_INRAE=2.5
NC_035097.1	8333840	.	A	G	.	.	MAF_INRAE=2.5
NC_035097.1	8333850	.	T	C	.	.	MAF_INRAE=3.333
NC_035097.1	8333867	.	G	A	.	.	MAF_INRAE=1.667
NC_035097.1	8333973	.	C	T	.	.	MAF_INRAE=6.667
NC_035097.1	8334000	.	C	T	.	.	MAF_INRAE=35.0
NC_035097.1	8334002	.	T	A	.	.	MAF_INRAE=8.333
NC_035097.1	8334048	.	A	G	.	.	MAF_INRAE=1.667
NC_035097.1	8334053	.	G	A	.	.	MAF_USDA=4.167
NC_035097.1	8334110	.	T	G	.	.	MAF_INRAE=1.667
NC_035097.1	8334112	.	A	C	.	.	MAF_INRAE=6.329
NC_035097.1	8334136	.	G	A	.	.	MAF_INRAE=1.667
NC_035097.1	8334245	.	A	G	.	.	MAF_INRAE=32.5
NC_035097.1	8334252	.	T	A	.	.	MAF_USDA=5.738
NC_035097.1	8334268	.	G	A	.	.	MAF_INRAE=10.0
NC_035097.1	8334277	.	T	G	.	.	MAF_INRAE=1.667
NC_035097.1	8334366	.	C	T	.	.	MAF_INRAE=34.167;MAF_USDA=25.294
NC_035097.1	8334454	.	A	T	.	.	MAF_INRAE=36.667
NC_035097.1	8334476	.	C	A	.	.	MAF_USDA=2.459
NC_035097.1	8334567	.	C	A	.	.	MAF_USDA=4.918
NC_035097.1	8334604	.	G	A	.	.	MAF_USDA=2.459
NC_035097.1	8334609	.	G	A	.	.	MAF_USDA=1.639
NC_035097.1	8334618	.	T	C	.	.	MAF_USDA=3.279
NC_035097.1	8334628	.	T	C	.	.	MAF_USDA=2.459
NC_035097.1	8334642	.	T	G	.	.	MAF_INRAE=14.167
NC_035097.1	8334656	.	C	T	.	.	MAF_INRAE=19.167
NC_035097.1	8334662	.	T	C	.	.	MAF_INRAE=12.5
NC_035097.1	8334700	.	G	A	.	.	MAF_INRAE=8.333
NC_035097.1	8334785	.	T	A	.	.	MAF_USDA=7.647
NC_035097.1	8334835	.	T	C	.	.	MAF_INRAE=3.333
NC_035097.1	8334838	.	C	T	.	.	MAF_INRAE=2.5
NC_035097.1	8334858	.	C	G	.	.	MAF_INRAE=3.333
NC_035097.1	8334863	.	T	C	.	.	MAF_INRAE=3.333
NC_035097.1	8334867	.	T	C	.	.	MAF_INRAE=8.333
NC_035097.1	8334906	.	G	A	.	.	MAF_USDA=2.459
NC_035097.1	8334912	.	C	T	.	.	MAF_USDA=5.294
NC_035097.1	8334914	.	C	T	.	.	MAF_USDA=5.294
NC_035097.1	8334974	.	A	G	.	.	MAF_USDA=1.639
NC_035097.1	8336889	.	G	A	.	.	MAF_USDA=2.353
NC_035097.1	8336919	.	T	A	.	.	MAF_USDA=7.059
NC_035097.1	8336920	.	A	T	.	.	MAF_USDA=7.059
NC_035097.1	8336978	.	G	A	.	.	MAF_USDA=2.353
NC_035097.1	8337014	.	C	A	.	.	MAF_USDA=3.279
NC_035097.1	8337050	.	A	C	.	.	MAF_USDA=8.333
NC_035097.1	8337061	.	C	T	.	.	MAF_USDA=6.548
NC_035097.1	8337086	.	G	A	.	.	MAF_USDA=3.279
NC_035097.1	8337090	.	C	A	.	.	MAF_USDA=3.279
NC_035097.1	8337099	.	T	G	.	.	MAF_USDA=4.167
NC_035097.1	8337129	.	G	A	.	.	MAF_USDA=1.639
NC_035097.1	8337152	.	C	T	.	.	MAF_INRAE=17.5;MAF_USDA=6.557
NC_035097.1	8337153	.	G	A	.	.	MAF_INRAE=3.333
NC_035097.1	8337168	.	G	A	.	.	MAF_INRAE=18.333;MAF_USDA=5.882
NC_035097.1	8337171	.	T	C	.	.	MAF_INRAE=7.5;MAF_USDA=7.377
NC_035097.1	8337177	.	T	C	.	.	MAF_INRAE=5.0
NC_035097.1	8337185	.	A	C	.	.	MAF_USDA=1.765
NC_035097.1	8337209	.	C	G	.	.	MAF_INRAE=1.667;MAF_USDA=1.639
NC_035097.1	8337211	.	C	T	.	.	MAF_INRAE=1.667
NC_035097.1	8337224	.	A	T	.	.	MAF_USDA=1.639
NC_035097.1	8337258	.	T	C	.	.	MAF_INRAE=29.167
NC_035097.1	8337273	.	A	C	.	.	MAF_INRAE=15.833
NC_035097.1	8337274	.	C	T	.	.	MAF_INRAE=15.833
NC_035097.1	8337305	.	G	A	.	.	MAF_INRAE=6.667
NC_035097.1	8337322	.	G	A	.	.	MAF_INRAE=15.0
NC_035097.1	8337389	.	C	G	.	.	MAF_INRAE=6.667;MAF_USDA=14.583
NC_035097.1	8337416	.	G	A	.	.	MAF_INRAE=2.5
NC_035097.1	8337440	.	T	G	.	.	MAF_INRAE=19.167
NC_035097.1	8337470	.	G	T	.	.	MAF_INRAE=3.333
NC_035097.1	8337488	.	C	T	.	.	MAF_USDA=2.459
NC_035097.1	8337522	.	C	T	.	.	MAF_USDA=1.639
NC_035097.1	8337534	.	C	T	.	.	MAF_USDA=1.639
NC_035097.1	8337552	.	A	C	.	.	MAF_INRAE=3.333
NC_035097.1	8337560	.	A	T	.	.	MAF_USDA=9.836
NC_035097.1	8337562	.	A	C	.	.	MAF_USDA=9.016
NC_035097.1	8337589	.	C	A	.	.	MAF_INRAE=3.333
NC_035097.1	8337607	.	T	A	.	.	MAF_INRAE=17.5;MAF_USDA=35.417
NC_035097.1	8337614	.	T	G	.	.	MAF_INRAE=3.333
NC_035097.1	8337912	.	C	T	.	.	MAF_USDA=11.364
NC_035097.1	8337973	.	G	A	.	.	MAF_USDA=8.696
NC_035097.1	8339398	.	C	G	.	.	MAF_USDA=45.833
NC_035097.1	8339435	.	C	T	.	.	MAF_USDA=45.833
NC_035097.1	8339550	.	A	G	.	.	MAF_INRAE=10.0;MAF_USDA=29.167
NC_035097.1	8339816	.	G	A	.	.	MAF_INRAE=25.0
NC_035097.1	8339912	.	T	G	.	.	MAF_INRAE=4.167
NC_035097.1	8339993	.	A	T	.	.	MAF_INRAE=3.333
NC_035097.1	8340004	.	G	A	.	.	MAF_INRAE=37.5
NC_035097.1	8340031	.	C	A	.	.	MAF_USDA=1.639
NC_035097.1	8340068	.	A	G	.	.	MAF_INRAE=2.5
NC_035097.1	8340075	.	C	T	.	.	MAF_INRAE=2.532
NC_035097.1	8340126	.	T	G	.	.	MAF_INRAE=4.167
NC_035097.1	8340127	.	G	T	.	.	MAF_INRAE=4.167
NC_035097.1	8340212	.	A	T	.	.	MAF_INRAE=6.329
NC_035097.1	8340218	.	T	C	.	.	MAF_INRAE=1.667
NC_035097.1	8340279	.	G	A	.	.	MAF_INRAE=13.333
NC_035097.1	8340306	.	T	G	.	.	MAF_USDA=4.098
NC_035097.1	8340343	.	G	A	.	.	MAF_INRAE=15.0;MAF_USDA=34.118
NC_035097.1	8340364	.	C	A	.	.	MAF_USDA=22.917
NC_035097.1	8340371	.	A	C	.	.	MAF_INRAE=1.667
NC_035097.1	8340392	.	T	C	.	.	MAF_USDA=2.459
NC_035097.1	8340413	.	A	G	.	.	MAF_USDA=11.765
NC_035097.1	8340465	.	G	T	.	.	MAF_INRAE=30.833
NC_035097.1	8340499	.	C	A	.	.	MAF_USDA=8.824
NC_035097.1	8340511	.	T	A	.	.	MAF_USDA=4.098
NC_035097.1	8340531	.	G	A	.	.	MAF_USDA=4.098
NC_035097.1	8340634	.	T	A	.	.	MAF_INRAE=35.0
NC_035097.1	8340876	.	T	C	.	.	MAF_INRAE=11.667
NC_035097.1	8340887	.	T	A	.	.	MAF_INRAE=11.667
NC_035097.1	8340895	.	G	T	.	.	MAF_INRAE=11.667
NC_035097.1	8340907	.	C	A	.	.	MAF_USDA=2.083
NC_035097.1	8340917	.	T	C	.	.	MAF_USDA=4.098
NC_035097.1	8340927	.	T	A	.	.	MAF_INRAE=3.333
NC_035097.1	8340959	.	T	G	.	.	MAF_INRAE=32.5
NC_035097.1	8340969	.	C	T	.	.	MAF_INRAE=38.333
NC_035097.1	8341017	.	G	T	.	.	MAF_USDA=5.738
NC_035097.1	8341037	.	T	A	.	.	MAF_INRAE=1.667
NC_035097.1	8341043	.	G	T	.	.	MAF_INRAE=2.632
NC_035097.1	8341097	.	G	C	.	.	MAF_INRAE=33.333
NC_035097.1	8341166	.	C	T	.	.	MAF_INRAE=1.667
NC_035097.1	8341206	.	T	G	.	.	MAF_USDA=5.833
NC_035097.1	8341232	.	A	G	.	.	MAF_INRAE=2.5;MAF_USDA=4.098
NC_035097.1	8341236	.	C	T	.	.	MAF_INRAE=6.962
NC_035097.1	8341237	.	T	A	.	.	MAF_INRAE=14.167;MAF_USDA=6.557
NC_035097.1	8341239	.	A	T	.	.	MAF_INRAE=13.333
NC_035097.1	8341252	.	G	T	.	.	MAF_INRAE=30.0;MAF_USDA=8.197
NC_035097.1	8341269	.	G	T	.	.	MAF_INRAE=1.667;MAF_USDA=2.459
NC_035097.1	8341271	.	G	C	.	.	MAF_INRAE=1.667;MAF_USDA=3.279
NC_035097.1	8341297	.	C	T	.	.	MAF_INRAE=20.0;MAF_USDA=7.377
NC_035097.1	8341340	.	G	T	.	.	MAF_INRAE=1.667
NC_035097.1	8341403	.	C	A	.	.	MAF_INRAE=1.667
NC_035097.1	8341615	.	T	A	.	.	MAF_INRAE=4.167
NC_035097.1	8341740	.	C	A	.	.	MAF_USDA=2.083
NC_035097.1	8341743	.	G	A	.	.	MAF_USDA=16.667
NC_035097.1	8341801	.	G	A	.	.	MAF_INRAE=2.632;MAF_USDA=12.5
NC_035097.1	8342112	.	A	C	.	.	MAF_USDA=45.652
NC_035097.1	8343076	.	T	A	.	.	MAF_USDA=6.557
NC_035097.1	8343078	.	T	C	.	.	MAF_USDA=11.475
NC_035097.1	8343137	.	G	C	.	.	MAF_USDA=6.522
NC_035097.1	8343246	.	C	T	.	.	MAF_USDA=1.639
NC_035097.1	8343264	.	G	A	.	.	MAF_USDA=7.5
NC_035097.1	8343683	.	G	T	.	.	MAF_USDA=4.918
NC_035097.1	8346067	.	G	T	.	.	MAF_USDA=4.167
NC_035097.1	8352828	.	T	C	.	.	MAF_INRAE=2.632
NC_035097.1	8352887	.	G	C	.	.	MAF_USDA=1.639
NC_035097.1	8352896	.	G	A	.	.	MAF_INRAE=6.667
NC_035097.1	8352898	.	A	T	.	.	MAF_USDA=1.639
NC_035097.1	8352917	.	G	A	.	.	MAF_USDA=1.639
NC_035097.1	8352933	.	C	A	.	.	MAF_INRAE=23.333;MAF_USDA=18.235
NC_035097.1	8352942	.	G	T	.	.	MAF_INRAE=13.333;MAF_USDA=14.583
NC_035097.1	8352944	.	G	T	.	.	MAF_INRAE=39.167
NC_035097.1	8352985	.	T	C	.	.	MAF_INRAE=2.632;MAF_USDA=6.471
NC_035097.1	8353024	.	G	T	.	.	MAF_INRAE=2.632;MAF_USDA=7.377
NC_035097.1	8353059	.	T	C	.	.	MAF_INRAE=2.5;MAF_USDA=2.459
NC_035097.1	8353068	.	A	G	.	.	MAF_INRAE=8.333
NC_035097.1	8353071	.	T	C	.	.	MAF_USDA=7.377
NC_035097.1	8353072	.	T	C	.	.	MAF_USDA=7.377
NC_035097.1	8353092	.	T	A	.	.	MAF_INRAE=2.5
NC_035097.1	8353098	.	C	A	.	.	MAF_INRAE=33.333
NC_035097.1	8353125	.	T	G	.	.	MAF_INRAE=1.667
NC_035097.1	8353155	.	C	T	.	.	MAF_INRAE=2.632
NC_035097.1	8353184	.	C	T	.	.	MAF_INRAE=16.667
NC_035097.1	8353186	.	T	G	.	.	MAF_INRAE=30.833
NC_035097.1	8353321	.	C	T	.	.	MAF_INRAE=26.667
NC_035097.1	8353351	.	T	C	.	.	MAF_INRAE=13.333
NC_035097.1	8353421	.	T	G	.	.	MAF_INRAE=45.0
NC_035097.1	8353432	.	G	T	.	.	MAF_INRAE=6.962
NC_035097.1	8353512	.	G	T	.	.	MAF_INRAE=13.333;MAF_USDA=7.377
NC_035097.1	8353516	.	A	G	.	.	MAF_INRAE=10.0
NC_035097.1	8353631	.	G	A	.	.	MAF_INRAE=15.0;MAF_USDA=6.557
NC_035097.1	8353679	.	C	T	.	.	MAF_USDA=5.738
NC_035097.1	8353685	.	A	T	.	.	MAF_INRAE=14.167
NC_035097.1	8353713	.	T	A	.	.	MAF_INRAE=29.167;MAF_USDA=8.197
NC_035097.1	8353714	.	G	T	.	.	MAF_INRAE=29.167
NC_035097.1	8353718	.	T	C	.	.	MAF_USDA=1.639
NC_035097.1	8353720	.	A	T	.	.	MAF_USDA=1.639
NC_035097.1	8353723	.	A	T	.	.	MAF_USDA=1.639
NC_035097.1	8353768	.	C	A	.	.	MAF_USDA=2.459
NC_035097.1	8353801	.	T	C	.	.	MAF_USDA=2.083
NC_035097.1	8353828	.	T	A	.	.	MAF_INRAE=13.333
NC_035097.1	8353831	.	A	T	.	.	MAF_USDA=6.557
NC_035097.1	8353840	.	A	G	.	.	MAF_INRAE=2.632
NC_035097.1	8353895	.	A	C	.	.	MAF_INRAE=2.632
NC_035097.1	8353992	.	C	T	.	.	MAF_USDA=16.667
NC_035097.1	8354229	.	G	A	.	.	MAF_INRAE=5.833
NC_035097.1	8354244	.	G	T	.	.	MAF_INRAE=1.667
NC_035097.1	8356419	.	A	T	.	.	MAF_USDA=2.083
NC_035097.1	8356543	.	G	T	.	.	MAF_USDA=45.833
NC_035097.1	8356607	.	T	C	.	.	MAF_USDA=1.667
NC_035097.1	8356614	.	G	T	.	.	MAF_USDA=3.333
NC_035097.1	8356618	.	A	G	.	.	MAF_INRAE=1.667
NC_035097.1	8356645	.	G	A	.	.	MAF_USDA=1.667
NC_035097.1	8356646	.	G	A	.	.	MAF_INRAE=14.167
NC_035097.1	8356695	.	G	A	.	.	MAF_INRAE=2.632
NC_035097.1	8356701	.	G	C	.	.	MAF_INRAE=40.833
NC_035097.1	8356881	.	T	A	.	.	MAF_INRAE=2.632
NC_035097.1	8356882	.	C	A	.	.	MAF_USDA=16.393
NC_035097.1	8356900	.	C	G	.	.	MAF_USDA=1.639
NC_035097.1	8356919	.	T	C	.	.	MAF_INRAE=34.167;MAF_USDA=5.085
NC_035097.1	8356928	.	C	T	.	.	MAF_INRAE=33.333
NC_035097.1	8357054	.	C	T	.	.	MAF_INRAE=7.5
NC_035097.1	8357069	.	A	G	.	.	MAF_INRAE=14.167
NC_035097.1	8357110	.	T	G	.	.	MAF_USDA=4.167
NC_035097.1	8357309	.	T	C	.	.	MAF_INRAE=2.632
NC_035097.1	8360797	.	C	A	.	.	MAF_INRAE=31.667
NC_035097.1	8360845	.	T	C	.	.	MAF_INRAE=33.333
NC_035097.1	8360850	.	A	T	.	.	MAF_INRAE=33.333
NC_035097.1	8360854	.	T	A	.	.	MAF_INRAE=33.333
NC_035097.1	8360857	.	A	T	.	.	MAF_INRAE=33.333
NC_035097.1	8360865	.	A	C	.	.	MAF_INRAE=33.333
NC_035097.1	8360870	.	C	T	.	.	MAF_INRAE=33.333
NC_035097.1	8360964	.	A	G	.	.	MAF_INRAE=38.333;MAF_USDA=6.25
NC_035097.1	8360994	.	A	C	.	.	MAF_USDA=4.167
NC_035097.1	8361003	.	T	G	.	.	MAF_USDA=4.167
NC_035097.1	8361014	.	G	A	.	.	MAF_INRAE=32.911;MAF_USDA=19.512
NC_035097.1	8361018	.	G	C	.	.	MAF_INRAE=13.333;MAF_USDA=3.448
NC_035097.1	8361092	.	G	T	.	.	MAF_INRAE=1.667
NC_035097.1	8361121	.	G	A	.	.	MAF_INRAE=5.696;MAF_USDA=8.235
NC_035097.1	8361149	.	C	T	.	.	MAF_INRAE=30.833
NC_035097.1	8361158	.	A	C	.	.	MAF_INRAE=42.5
NC_035097.1	8361174	.	T	C	.	.	MAF_INRAE=3.333
NC_035097.1	8361177	.	G	C	.	.	MAF_INRAE=3.333
NC_035097.1	8361181	.	G	T	.	.	MAF_USDA=1.667
NC_035097.1	8361190	.	A	C	.	.	MAF_USDA=1.695
NC_035097.1	8361205	.	T	C	.	.	MAF_INRAE=14.167
NC_035097.1	8361207	.	A	C	.	.	MAF_USDA=1.807
NC_035097.1	8361258	.	C	T	.	.	MAF_INRAE=3.165
NC_035097.1	8361269	.	T	A	.	.	MAF_INRAE=2.5
NC_035097.1	8361287	.	A	C	.	.	MAF_INRAE=25.0
NC_035097.1	8363038	.	A	C	.	.	MAF_USDA=43.478
NC_035097.1	8363039	.	G	A	.	.	MAF_USDA=43.478
NC_035097.1	8363159	.	G	A	.	.	MAF_INRAE=2.5
NC_035097.1	8363160	.	G	T	.	.	MAF_INRAE=2.5
NC_035097.1	8363196	.	T	C	.	.	MAF_INRAE=27.5
NC_035097.1	8363283	.	G	C	.	.	MAF_INRAE=26.667
NC_035097.1	8363306	.	C	A	.	.	MAF_INRAE=27.5
NC_035097.1	8363694	.	A	G	.	.	MAF_INRAE=39.167
NC_035097.1	8363750	.	T	G	.	.	MAF_INRAE=1.667
NC_035097.1	8363921	.	A	G	.	.	MAF_INRAE=10.0
NC_035097.1	8363974	.	G	A	.	.	MAF_INRAE=9.167
NC_035097.1	8363992	.	C	T	.	.	MAF_INRAE=5.0
NC_035097.1	8363998	.	G	A	.	.	MAF_INRAE=30.833
NC_035097.1	8364068	.	A	G	.	.	MAF_INRAE=25.833
NC_035097.1	8364087	.	G	A	.	.	MAF_INRAE=42.5;MAF_USDA=37.5
NC_035097.1	8364130	.	T	A	.	.	MAF_INRAE=3.797
NC_035097.1	8364184	.	A	G	.	.	MAF_INRAE=8.333
NC_035097.1	8364302	.	C	T	.	.	MAF_INRAE=31.667;MAF_USDA=43.75
NC_035097.1	8364311	.	G	T	.	.	MAF_INRAE=40.0;MAF_USDA=16.667
NC_035097.1	8364682	.	T	A	.	.	MAF_INRAE=37.5
NC_035097.1	8364684	.	A	T	.	.	MAF_INRAE=5.833
NC_035097.1	8367380	.	T	C	.	.	MAF_USDA=12.295
NC_035097.1	8367386	.	C	T	.	.	MAF_USDA=17.647
NC_035097.1	8367519	.	T	A	.	.	MAF_USDA=2.5
NC_035097.1	8367539	.	T	C	.	.	MAF_USDA=1.667
NC_035097.1	8367583	.	C	T	.	.	MAF_INRAE=46.667
NC_035097.1	8367596	.	T	G	.	.	MAF_INRAE=50.0
NC_035097.1	8367669	.	G	A	.	.	MAF_INRAE=35.0
NC_035097.1	8367740	.	C	A	.	.	MAF_INRAE=30.0
NC_035097.1	8367748	.	T	A	.	.	MAF_INRAE=2.5
NC_035097.1	8367749	.	A	C	.	.	MAF_INRAE=14.167;MAF_USDA=7.5
NC_035097.1	8367799	.	A	G	.	.	MAF_INRAE=32.5
NC_035097.1	8367808	.	G	A	.	.	MAF_INRAE=45.833
NC_035097.1	8367810	.	T	A	.	.	MAF_INRAE=16.667
NC_035097.1	8367822	.	G	A	.	.	MAF_INRAE=20.0
NC_035097.1	8367824	.	G	A	.	.	MAF_INRAE=44.167
NC_035097.1	8367835	.	C	A	.	.	MAF_INRAE=7.595;MAF_USDA=20.0
NC_035097.1	8367846	.	G	T	.	.	MAF_USDA=3.333
NC_035097.1	8367903	.	G	A	.	.	MAF_INRAE=3.333;MAF_USDA=2.381
NC_035097.1	8368117	.	A	G	.	.	MAF_USDA=8.333
NC_035097.1	8368118	.	G	A	.	.	MAF_USDA=8.333
NC_035097.1	8370012	.	A	T	.	.	MAF_INRAE=1.667
NC_035097.1	8370202	.	T	C	.	.	MAF_INRAE=20.833;MAF_USDA=4.918
NC_035097.1	8370227	.	T	G	.	.	MAF_INRAE=15.833
NC_035097.1	8370234	.	C	T	.	.	MAF_INRAE=1.667;MAF_USDA=4.098
NC_035097.1	8370247	.	A	C	.	.	MAF_INRAE=48.333
NC_035097.1	8370273	.	C	A	.	.	MAF_USDA=1.667
NC_035097.1	8370332	.	T	G	.	.	MAF_INRAE=21.667
NC_035097.1	8370349	.	C	T	.	.	MAF_INRAE=47.5
NC_035097.1	8370381	.	C	A	.	.	MAF_INRAE=6.667
NC_035097.1	8370526	.	C	T	.	.	MAF_USDA=2.459
NC_035097.1	8370532	.	T	A	.	.	MAF_INRAE=15.0
NC_035097.1	8370624	.	G	A	.	.	MAF_INRAE=2.5
NC_035097.1	8370659	.	GTCA	GTCG	.	.	MAF_USDA=6.25
NC_035097.1	8370662	.	A	G	.	.	MAF_INRAE=14.167;MAF_USDA=6.78
NC_035097.1	8370743	.	C	T	.	.	MAF_INRAE=32.5;MAF_USDA=11.765
NC_035097.1	8370860	.	C	T	.	.	MAF_INRAE=3.333
NC_035097.1	8370904	.	T	C	.	.	MAF_INRAE=13.158
NC_035097.1	8370921	.	C	G	.	.	MAF_INRAE=10.833;MAF_USDA=8.333
NC_035097.1	8370951	.	G	C	.	.	MAF_INRAE=6.667;MAF_USDA=29.167
NC_035097.1	8371115	.	G	T	.	.	MAF_USDA=14.583
NC_035097.1	8371258	.	T	C	.	.	MAF_USDA=25.0
NC_035097.1	8371261	.	GT	GG	.	.	MAF_USDA=25.0
NC_035097.1	8371342	.	C	T	.	.	MAF_USDA=21.739
NC_035097.1	8371348	.	C	A	.	.	MAF_USDA=20.833
NC_035097.1	8371371	.	C	A	.	.	MAF_USDA=8.333
NC_035097.1	8371774	.	G	A	.	.	MAF_USDA=12.5
NC_035097.1	8371853	.	G	T	.	.	MAF_INRAE=2.5
NC_035097.1	8376490	.	G	C	.	.	MAF_INRAE=7.895
NC_035097.1	8376612	.	C	T	.	.	MAF_INRAE=1.667;MAF_USDA=13.043
NC_035097.1	8376681	.	C	G	.	.	MAF_INRAE=41.667
NC_035097.1	8376693	.	A	C	.	.	MAF_INRAE=17.5;MAF_USDA=8.333
NC_035097.1	8376698	.	C	T	.	.	MAF_INRAE=46.667;MAF_USDA=43.75
NC_035097.1	8376795	.	C	T	.	.	MAF_INRAE=1.667
NC_035097.1	8376950	.	T	G	.	.	MAF_USDA=3.279
NC_035097.1	8376951	.	C	A	.	.	MAF_USDA=3.279
NC_035097.1	8377002	.	A	G	.	.	MAF_USDA=1.639
NC_035097.1	8377057	.	C	G	.	.	MAF_USDA=2.459
NC_035097.1	8377062	.	A	C	.	.	MAF_INRAE=14.167;MAF_USDA=9.836
NC_035097.1	8377081	.	G	A	.	.	MAF_INRAE=4.167;MAF_USDA=4.918
NC_035097.1	8377082	.	G	T	.	.	MAF_INRAE=48.333
NC_035097.1	8377088	.	A	C	.	.	MAF_INRAE=49.167
NC_035097.1	8377123	.	C	G	.	.	MAF_INRAE=10.0;MAF_USDA=6.471
NC_035097.1	8377150	.	T	A	.	.	MAF_INRAE=49.167
NC_035097.1	8377184	.	C	A	.	.	MAF_INRAE=4.167
NC_035097.1	8383040	.	G	A	.	.	MAF_USDA=2.459
NC_035097.1	8383047	.	G	A	.	.	MAF_USDA=4.098
NC_035097.1	8383087	.	G	A	.	.	MAF_INRAE=42.5
NC_035097.1	8383090	.	C	T	.	.	MAF_INRAE=42.5
NC_035097.1	8383119	.	C	A	.	.	MAF_INRAE=43.333
NC_035097.1	8383124	.	A	C	.	.	MAF_INRAE=44.167
NC_035097.1	8383130	.	A	G	.	.	MAF_INRAE=1.667
NC_035097.1	8383135	.	C	A	.	.	MAF_INRAE=5.833;MAF_USDA=8.333
NC_035097.1	8383146	.	C	A	.	.	MAF_INRAE=30.0;MAF_USDA=11.765
NC_035097.1	8383205	.	G	T	.	.	MAF_INRAE=4.167
NC_035097.1	8383230	.	T	A	.	.	MAF_INRAE=23.333;MAF_USDA=10.588
NC_035097.1	8383331	.	C	T	.	.	MAF_USDA=1.639
NC_035097.1	8383332	.	A	C	.	.	MAF_USDA=1.639
NC_035097.1	8383361	.	A	C	.	.	MAF_USDA=3.279
NC_035097.1	8383362	.	G	T	.	.	MAF_USDA=3.279
NC_035097.1	8383366	.	C	T	.	.	MAF_USDA=3.279
NC_035097.1	8383367	.	C	T	.	.	MAF_USDA=3.279
NC_035097.1	8383369	.	A	G	.	.	MAF_USDA=2.459
NC_035097.1	8383375	.	A	C	.	.	MAF_INRAE=40.833
NC_035097.1	8383383	.	G	C	.	.	MAF_INRAE=1.667;MAF_USDA=20.833
NC_035097.1	8383438	.	T	C	.	.	MAF_INRAE=30.38;MAF_USDA=22.917
NC_035097.1	8383452	.	C	T	.	.	MAF_INRAE=38.333;MAF_USDA=16.667
NC_035097.1	8383472	.	T	G	.	.	MAF_USDA=16.667
NC_035097.1	8383481	.	A	T	.	.	MAF_USDA=37.5
NC_035097.1	8383587	.	A	G	.	.	MAF_INRAE=33.333;MAF_USDA=28.261
NC_035097.1	8383598	.	C	A	.	.	MAF_INRAE=10.526
NC_035097.1	8383604	.	T	C	.	.	MAF_USDA=28.261
NC_035097.1	8383653	.	C	A	.	.	MAF_USDA=4.167
NC_035097.1	8383681	.	C	T	.	.	MAF_USDA=29.167
NC_035097.1	8383845	.	G	A	.	.	MAF_USDA=18.182
NC_035097.1	8383934	.	G	T	.	.	MAF_USDA=26.087
NC_035097.1	8383939	.	A	G	.	.	MAF_USDA=26.087
NC_035097.1	8387763	.	C	T	.	.	MAF_USDA=17.391
NC_035097.1	8387764	.	T	A	.	.	MAF_USDA=17.391
NC_035097.1	8387822	.	A	T	.	.	MAF_USDA=27.083
NC_035097.1	8387915	.	G	A	.	.	MAF_USDA=45.833
NC_035097.1	8387941	.	A	C	.	.	MAF_USDA=41.667
NC_035097.1	8388016	.	G	T	.	.	MAF_USDA=4.167
NC_035097.1	8388103	.	C	T	.	.	MAF_USDA=1.639
NC_035097.1	8388137	.	A	G	.	.	MAF_USDA=27.083
NC_035097.1	8388176	.	A	T	.	.	MAF_INRAE=11.667
NC_035097.1	8388420	.	C	T	.	.	MAF_USDA=10.87
NC_035097.1	8388619	.	G	T	.	.	MAF_USDA=30.435
NC_035097.1	8389547	.	G	A	.	.	MAF_USDA=2.083
NC_035097.1	8389571	.	C	A	.	.	MAF_USDA=1.639
NC_035097.1	8389598	.	C	A	.	.	MAF_INRAE=3.165;MAF_USDA=20.833
NC_035097.1	8389632	.	T	G	.	.	MAF_INRAE=7.595;MAF_USDA=8.333
NC_035097.1	8389639	.	A	G	.	.	MAF_INRAE=9.167;MAF_USDA=25.0
NC_035097.1	8389660	.	A	C	.	.	MAF_INRAE=28.333;MAF_USDA=3.279
NC_035097.1	8389668	.	A	G	.	.	MAF_INRAE=41.667
NC_035097.1	8389669	.	G	T	.	.	MAF_INRAE=41.667
NC_035097.1	8389759	.	A	G	.	.	MAF_INRAE=2.5
NC_035097.1	8389764	.	A	G	.	.	MAF_USDA=22.917
NC_035097.1	8389765	.	C	A	.	.	MAF_USDA=4.167
NC_035097.1	8389827	.	C	T	.	.	MAF_USDA=22.917
NC_035097.1	8389828	.	T	C	.	.	MAF_INRAE=35.833
NC_035097.1	8389838	.	G	A	.	.	MAF_INRAE=26.667;MAF_USDA=39.583
NC_035097.1	8389842	.	C	T	.	.	MAF_INRAE=43.333
NC_035097.1	8389859	.	C	T	.	.	MAF_USDA=3.279
NC_035097.1	8389860	.	C	A	.	.	MAF_INRAE=43.333
NC_035097.1	8389862	.	T	G	.	.	MAF_INRAE=32.5;MAF_USDA=18.852
NC_035097.1	8389864	.	G	A	.	.	MAF_USDA=1.639
NC_035097.1	8389883	.	C	T	.	.	MAF_INRAE=8.333
NC_035097.1	8389888	.	A	G	.	.	MAF_INRAE=3.333
NC_035097.1	8389894	.	A	C	.	.	MAF_INRAE=41.667
NC_035097.1	8389895	.	A	C	.	.	MAF_USDA=4.706
NC_035097.1	8389912	.	G	T	.	.	MAF_INRAE=41.667
NC_035097.1	8389943	.	T	G	.	.	MAF_USDA=2.459
NC_035097.1	8389994	.	C	A	.	.	MAF_INRAE=11.667
NC_035097.1	8389996	.	C	A	.	.	MAF_INRAE=12.5
NC_035097.1	8390000	.	C	T	.	.	MAF_INRAE=12.5
NC_035097.1	8390055	.	G	T	.	.	MAF_INRAE=35.833
NC_035097.1	8390089	.	A	C	.	.	MAF_INRAE=8.333
NC_035097.1	8390150	.	A	T	.	.	MAF_INRAE=49.167;MAF_USDA=15.294
NC_035097.1	8390161	.	C	A	.	.	MAF_INRAE=4.167;MAF_USDA=17.059
NC_035097.1	8390187	.	A	C	.	.	MAF_USDA=14.583
NC_035097.1	8390202	.	T	C	.	.	MAF_USDA=14.583
NC_035097.1	8390277	.	T	G	.	.	MAF_USDA=4.918
NC_035097.1	8390333	.	T	G	.	.	MAF_INRAE=20.833
NC_035097.1	8390368	.	A	G	.	.	MAF_USDA=3.279
NC_035097.1	8390856	.	A	C	.	.	MAF_USDA=34.091
NC_035097.1	8390975	.	G	A	.	.	MAF_INRAE=8.333
NC_035097.1	8391005	.	A	C	.	.	MAF_INRAE=18.333
NC_035097.1	8391014	.	A	G	.	.	MAF_INRAE=23.333
NC_035097.1	8391186	.	C	T	.	.	MAF_INRAE=1.667
NC_035097.1	8391195	.	A	G	.	.	MAF_INRAE=15.823
NC_035097.1	8391275	.	T	C	.	.	MAF_INRAE=25.833
NC_035097.1	8391287	.	A	G	.	.	MAF_USDA=8.197
NC_035097.1	8391295	.	A	G	.	.	MAF_INRAE=3.333
NC_035097.1	8391318	.	A	G	.	.	MAF_INRAE=30.833;MAF_USDA=4.098
NC_035097.1	8391337	.	T	A	.	.	MAF_INRAE=24.167
NC_035097.1	8391341	.	T	A	.	.	MAF_INRAE=24.167
NC_035097.1	8391399	.	G	A	.	.	MAF_USDA=2.941
NC_035097.1	8391522	.	C	T	.	.	MAF_USDA=5.294
NC_035097.1	8391556	.	C	A	.	.	MAF_USDA=1.639
NC_035097.1	8391562	.	G	T	.	.	MAF_INRAE=2.5;MAF_USDA=22.917
NC_035097.1	8391563	.	A	C	.	.	MAF_INRAE=2.5;MAF_USDA=18.75
NC_035097.1	8391600	.	T	A	.	.	MAF_INRAE=35.833
NC_035097.1	8391601	.	T	A	.	.	MAF_INRAE=35.833
NC_035097.1	8391602	.	T	A	.	.	MAF_INRAE=49.167
NC_035097.1	8391603	.	A	T	.	.	MAF_INRAE=1.667
NC_035097.1	8391604	.	A	T	.	.	MAF_USDA=7.927
NC_035097.1	8391614	.	G	C	.	.	MAF_INRAE=5.833;MAF_USDA=25.0
NC_035097.1	8391622	.	T	C	.	.	MAF_INRAE=45.833
NC_035097.1	8391636	.	T	C	.	.	MAF_INRAE=35.0
NC_035097.1	8391638	.	T	C	.	.	MAF_INRAE=28.333
NC_035097.1	8391696	.	C	A	.	.	MAF_INRAE=6.667
NC_035097.1	8391697	.	T	A	.	.	MAF_INRAE=6.667
NC_035097.1	8391789	.	T	A	.	.	MAF_USDA=39.583
NC_035097.1	8391848	.	G	A	.	.	MAF_USDA=6.557
NC_035097.1	8391869	.	T	A	.	.	MAF_INRAE=2.632
NC_035097.1	8391879	.	C	T	.	.	MAF_USDA=1.639
NC_035097.1	8391893	.	T	G	.	.	MAF_USDA=4.918
NC_035097.1	8391895	.	A	C	.	.	MAF_USDA=1.639
NC_035097.1	8391898	.	C	A	.	.	MAF_USDA=1.639
NC_035097.1	8391917	.	C	T	.	.	MAF_USDA=18.033
NC_035097.1	8392363	.	C	A	.	.	MAF_USDA=2.083
NC_035097.1	8392425	.	C	G	.	.	MAF_INRAE=15.833;MAF_USDA=43.75
NC_035097.1	8392451	.	C	A	.	.	MAF_USDA=2.083
NC_035097.1	8392741	.	A	T	.	.	MAF_INRAE=18.333
NC_035097.1	8392751	.	A	C	.	.	MAF_INRAE=21.667
NC_035097.1	8392883	.	G	A	.	.	MAF_INRAE=5.0;MAF_USDA=20.833
NC_035097.1	8392884	.	C	G	.	.	MAF_INRAE=5.0;MAF_USDA=10.417
NC_035097.1	8392886	.	A	G	.	.	MAF_INRAE=5.0;MAF_USDA=14.583
NC_035097.1	8392933	.	G	A	.	.	MAF_INRAE=3.333
NC_035097.1	8392947	.	A	G	.	.	MAF_INRAE=2.5;MAF_USDA=7.059
NC_035097.1	8392951	.	G	T	.	.	MAF_INRAE=10.0;MAF_USDA=9.412
NC_035097.1	8392952	.	G	T	.	.	MAF_INRAE=10.0;MAF_USDA=7.647
NC_035097.1	8392955	.	C	T	.	.	MAF_INRAE=1.667
NC_035097.1	8392957	.	T	A	.	.	MAF_USDA=1.639
NC_035097.1	8392958	.	A	G	.	.	MAF_INRAE=31.667;MAF_USDA=6.557
NC_035097.1	8392963	.	G	A	.	.	MAF_INRAE=2.532;MAF_USDA=1.639
NC_035097.1	8392976	.	A	G	.	.	MAF_INRAE=12.5
NC_035097.1	8393003	.	A	C	.	.	MAF_INRAE=29.167;MAF_USDA=7.377
NC_035097.1	8393008	.	T	G	.	.	MAF_USDA=2.459
NC_035097.1	8393013	.	C	G	.	.	MAF_INRAE=17.722;MAF_USDA=22.917
NC_035097.1	8393031	.	G	T	.	.	MAF_INRAE=30.0;MAF_USDA=8.197
NC_035097.1	8393036	.	A	C	.	.	MAF_INRAE=16.667
NC_035097.1	8393039	.	G	A	.	.	MAF_USDA=4.918
NC_035097.1	8393192	.	G	C	.	.	MAF_USDA=1.639
NC_035097.1	8393220	.	A	C	.	.	MAF_INRAE=20.833
NC_035097.1	8393235	.	C	T	.	.	MAF_USDA=2.459
NC_035097.1	8393282	.	G	A	.	.	MAF_USDA=7.059
NC_035097.1	8393319	.	G	C	.	.	MAF_INRAE=31.667
NC_035097.1	8393458	.	G	A	.	.	MAF_INRAE=2.5;MAF_USDA=5.0
NC_035097.1	8393459	.	C	A	.	.	MAF_INRAE=2.5;MAF_USDA=5.0
NC_035097.1	8393470	.	C	A	.	.	MAF_INRAE=21.667
NC_035097.1	8393478	.	A	C	.	.	MAF_INRAE=26.667
NC_035097.1	8393503	.	T	C	.	.	MAF_INRAE=23.333;MAF_USDA=10.0
NC_035097.1	8393505	.	C	A	.	.	MAF_USDA=2.5
NC_035097.1	8393618	.	A	G	.	.	MAF_INRAE=26.667
NC_035097.1	8393702	.	A	C	.	.	MAF_INRAE=31.667
NC_035097.1	8393740	.	A	T	.	.	MAF_INRAE=27.5;MAF_USDA=10.833
NC_035097.1	8393773	.	C	A	.	.	MAF_USDA=1.667
NC_035097.1	8393793	.	A	G	.	.	MAF_USDA=2.5
NC_035097.1	8393850	.	C	T	.	.	MAF_INRAE=18.333
NC_035097.1	8393854	.	A	T	.	.	MAF_INRAE=12.5
NC_035097.1	8394336	.	A	T	.	.	MAF_USDA=47.917
NC_035097.1	8394368	.	A	G	.	.	MAF_INRAE=30.833
NC_035097.1	8394377	.	T	A	.	.	MAF_INRAE=35.0
NC_035097.1	8394378	.	A	C	.	.	MAF_INRAE=2.5
NC_035097.1	8394391	.	G	A	.	.	MAF_INRAE=29.167
NC_035097.1	8394516	.	C	T	.	.	MAF_INRAE=18.421
NC_035097.1	8394661	.	A	T	.	.	MAF_INRAE=7.895;MAF_USDA=4.167
NC_035097.1	8394666	.	A	G	.	.	MAF_INRAE=32.911
NC_035097.1	8395009	.	C	T	.	.	MAF_INRAE=7.895
NC_035097.1	8395054	.	A	G	.	.	MAF_USDA=4.167
NC_035097.1	8396882	.	C	T	.	.	MAF_USDA=18.75
NC_035097.1	8397063	.	T	G	.	.	MAF_USDA=16.667
NC_035097.1	8397097	.	A	G	.	.	MAF_USDA=8.333
NC_035097.1	8397107	.	G	A	.	.	MAF_USDA=6.25
NC_035097.1	8397133	.	C	A	.	.	MAF_USDA=6.25
NC_035097.1	8397253	.	T	G	.	.	MAF_INRAE=12.658
NC_035097.1	8397312	.	G	A	.	.	MAF_INRAE=13.333;MAF_USDA=4.167
NC_035097.1	8397340	.	A	C	.	.	MAF_INRAE=29.114
NC_035097.1	8397343	.	C	T	.	.	MAF_INRAE=35.0
NC_035097.1	8397344	.	T	A	.	.	MAF_INRAE=35.0
NC_035097.1	8397346	.	A	G	.	.	MAF_INRAE=13.291;MAF_USDA=6.25
NC_035097.1	8397382	.	A	T	.	.	MAF_USDA=4.348
NC_035097.1	8397405	.	T	A	.	.	MAF_INRAE=3.797;MAF_USDA=4.348
NC_035097.1	8397418	.	G	T	.	.	MAF_INRAE=28.481
NC_035097.1	8397420	.	C	G	.	.	MAF_INRAE=34.167
NC_035097.1	8397423	.	G	T	.	.	MAF_USDA=6.25
NC_035097.1	8397431	.	T	A	.	.	MAF_INRAE=12.025;MAF_USDA=8.333
NC_035097.1	8397454	.	C	A	.	.	MAF_USDA=10.417
NC_035097.1	8397463	.	C	G	.	.	MAF_INRAE=10.833
NC_035097.1	8397471	.	A	G	.	.	MAF_INRAE=2.632
NC_035097.1	8397491	.	C	T	.	.	MAF_USDA=3.279
NC_035097.1	8397841	.	T	A	.	.	MAF_USDA=8.235
NC_035097.1	8397862	.	A	C	.	.	MAF_USDA=10.588
NC_035097.1	8397870	.	G	T	.	.	MAF_INRAE=3.165;MAF_USDA=4.167
NC_035097.1	8397874	.	T	C	.	.	MAF_INRAE=1.667;MAF_USDA=11.475
NC_035097.1	8397915	.	G	A	.	.	MAF_USDA=2.941
NC_035097.1	8397917	.	G	C	.	.	MAF_USDA=10.417
NC_035097.1	8398040	.	C	A	.	.	MAF_INRAE=2.632
NC_035097.1	8398087	.	C	T	.	.	MAF_INRAE=2.632
NC_035097.1	8398095	.	G	T	.	.	MAF_INRAE=5.263
NC_035097.1	8398806	.	G	A	.	.	MAF_INRAE=2.632
NC_035097.1	8400457	.	C	T	.	.	MAF_USDA=1.639
NC_035097.1	8400460	.	C	T	.	.	MAF_USDA=1.639
NC_035097.1	8400518	.	C	T	.	.	MAF_USDA=4.167
NC_035097.1	8400519	.	G	A	.	.	MAF_USDA=12.5
NC_035097.1	8400520	.	C	G	.	.	MAF_USDA=9.836
NC_035097.1	8400545	.	G	A	.	.	MAF_INRAE=5.263
NC_035097.1	8400630	.	A	C	.	.	MAF_USDA=4.167
NC_035097.1	8400641	.	G	A	.	.	MAF_INRAE=4.167;MAF_USDA=8.333
NC_035097.1	8400706	.	A	G	.	.	MAF_INRAE=3.797
NC_035097.1	8400722	.	T	G	.	.	MAF_INRAE=13.291;MAF_USDA=2.083
NC_035097.1	8401281	.	C	T	.	.	MAF_USDA=1.639
NC_035097.1	8401291	.	A	G	.	.	MAF_USDA=8.333
NC_035097.1	8401306	.	G	A	.	.	MAF_INRAE=3.333;MAF_USDA=5.738
NC_035097.1	8401307	.	G	A	.	.	MAF_USDA=1.639
NC_035097.1	8401316	.	G	A	.	.	MAF_USDA=7.647
NC_035097.1	8401321	.	T	A	.	.	MAF_INRAE=34.167
NC_035097.1	8401343	.	G	A	.	.	MAF_INRAE=26.667;MAF_USDA=17.647
NC_035097.1	8401477	.	G	T	.	.	MAF_USDA=22.917
NC_035097.1	8401565	.	A	G	.	.	MAF_USDA=32.609
NC_035097.1	8404409	.	T	G	.	.	MAF_USDA=6.667
NC_035097.1	8404438	.	A	T	.	.	MAF_USDA=2.459
NC_035097.1	8404508	.	T	A	.	.	MAF_INRAE=2.5;MAF_USDA=1.639
NC_035097.1	8404510	.	A	T	.	.	MAF_USDA=1.639
NC_035097.1	8404542	.	C	T	.	.	MAF_INRAE=17.5;MAF_USDA=9.412
NC_035097.1	8404619	.	T	C	.	.	MAF_USDA=1.639
NC_035097.1	8404724	.	T	A	.	.	MAF_USDA=1.639
NC_035097.1	8404785	.	G	A	.	.	MAF_INRAE=48.333
NC_035097.1	8404803	.	A	G	.	.	MAF_USDA=13.69
NC_035097.1	8404816	.	T	A	.	.	MAF_USDA=28.571
NC_035097.1	8404853	.	C	A	.	.	MAF_USDA=4.167
NC_035097.1	8404855	.	T	G	.	.	MAF_INRAE=38.333;MAF_USDA=24.405
NC_035097.1	8404863	.	T	A	.	.	MAF_INRAE=38.333;MAF_USDA=22.619
NC_035097.1	8404870	.	G	A	.	.	MAF_INRAE=6.667;MAF_USDA=8.333
NC_035097.1	8404899	.	G	T	.	.	MAF_USDA=1.667
NC_035097.1	8404935	.	T	C	.	.	MAF_INRAE=8.333
NC_035097.1	8404940	.	A	G	.	.	MAF_USDA=3.279
NC_035097.1	8404982	.	A	T	.	.	MAF_INRAE=15.0;MAF_USDA=5.882
NC_035097.1	8405037	.	T	C	.	.	MAF_USDA=1.639
NC_035097.1	8405075	.	G	A	.	.	MAF_USDA=2.459
NC_035097.1	8405142	.	C	T	.	.	MAF_USDA=2.5
NC_035097.1	8407880	.	C	T	.	.	MAF_USDA=2.174
NC_035097.1	8408217	.	AATC	AATA	.	.	MAF_USDA=37.5
NC_035097.1	8408223	.	T	G	.	.	MAF_USDA=25.0
NC_035097.1	8408256	.	G	A	.	.	MAF_INRAE=8.333
NC_035097.1	8408260	.	C	G	.	.	MAF_USDA=22.917
NC_035097.1	8408261	.	A	C	.	.	MAF_USDA=20.833
NC_035097.1	8408266	.	A	G	.	.	MAF_USDA=22.917
NC_035097.1	8408267	.	C	T	.	.	MAF_USDA=20.833
NC_035097.1	8408340	.	T	G	.	.	MAF_INRAE=3.333
NC_035097.1	8408412	.	C	G	.	.	MAF_USDA=1.667
NC_035097.1	8408432	.	T	C	.	.	MAF_USDA=2.5
NC_035097.1	8408456	.	T	C	.	.	MAF_INRAE=31.667
NC_035097.1	8408487	.	A	C	.	.	MAF_USDA=5.952
NC_035097.1	8408503	.	T	G	.	.	MAF_INRAE=4.167
NC_035097.1	8408517	.	A	G	.	.	MAF_INRAE=3.333
NC_035097.1	8408551	.	T	G	.	.	MAF_INRAE=1.667
NC_035097.1	8408570	.	G	C	.	.	MAF_USDA=1.695
NC_035097.1	8408589	.	G	T	.	.	MAF_INRAE=2.5
NC_035097.1	8408622	.	C	T	.	.	MAF_USDA=4.237
NC_035097.1	8408639	.	T	C	.	.	MAF_INRAE=46.667
NC_035097.1	8408652	.	C	T	.	.	MAF_INRAE=5.063
NC_035097.1	8408671	.	T	C	.	.	MAF_INRAE=42.5
NC_035097.1	8408672	.	G	A	.	.	MAF_INRAE=8.333
NC_035097.1	8408703	.	A	T	.	.	MAF_INRAE=9.167
NC_035097.1	8408737	.	C	A	.	.	MAF_INRAE=9.167;MAF_USDA=5.738
NC_035097.1	8408746	.	G	T	.	.	MAF_INRAE=26.667
NC_035097.1	8408748	.	A	G	.	.	MAF_INRAE=7.5;MAF_USDA=16.667
NC_035097.1	8408750	.	G	T	.	.	MAF_USDA=3.279
NC_035097.1	8408757	.	A	G	.	.	MAF_INRAE=26.667
NC_035097.1	8408764	.	T	A	.	.	MAF_INRAE=48.333
NC_035097.1	8408768	.	T	G	.	.	MAF_INRAE=40.0
NC_035097.1	8408778	.	A	C	.	.	MAF_INRAE=28.333
NC_035097.1	8408798	.	G	C	.	.	MAF_INRAE=30.0
NC_035097.1	8408833	.	C	T	.	.	MAF_INRAE=23.333
NC_035097.1	8408835	.	T	C	.	.	MAF_INRAE=1.667
NC_035097.1	8408844	.	T	C	.	.	MAF_INRAE=35.0
NC_035097.1	8408854	.	A	T	.	.	MAF_INRAE=15.833;MAF_USDA=1.667
NC_035097.1	8408856	.	T	C	.	.	MAF_INRAE=30.833;MAF_USDA=15.217
NC_035097.1	8408866	.	C	T	.	.	MAF_INRAE=11.667
NC_035097.1	8408875	.	A	T	.	.	MAF_INRAE=10.833
NC_035097.1	8408877	.	A	G	.	.	MAF_INRAE=41.667;MAF_USDA=36.957
NC_035097.1	8408886	.	A	G	.	.	MAF_INRAE=25.833
NC_035097.1	8415991	.	G	T	.	.	MAF_USDA=3.333
NC_035097.1	8415996	.	A	T	.	.	MAF_USDA=16.667
NC_035097.1	8416015	.	T	C	.	.	MAF_USDA=6.557
NC_035097.1	8416027	.	G	C	.	.	MAF_USDA=1.176
NC_035097.1	8416092	.	G	T	.	.	MAF_USDA=6.557
NC_035097.1	8416152	.	G	A	.	.	MAF_USDA=2.381
NC_035097.1	8416203	.	G	A	.	.	MAF_USDA=43.75
NC_035097.1	8416206	.	G	A	.	.	MAF_USDA=1.639
NC_035097.1	8416248	.	C	T	.	.	MAF_USDA=19.412
NC_035097.1	8416331	.	G	A	.	.	MAF_USDA=4.918
NC_035097.1	8416435	.	C	T	.	.	MAF_USDA=10.417
NC_035097.1	8416490	.	T	C	.	.	MAF_INRAE=5.0
NC_035097.1	8416590	.	A	G	.	.	MAF_INRAE=17.5;MAF_USDA=16.667
NC_035097.1	8416601	.	G	T	.	.	MAF_INRAE=8.333
NC_035097.1	8416661	.	G	A	.	.	MAF_INRAE=9.167
NC_035097.1	8416708	.	G	A	.	.	MAF_INRAE=1.667
NC_035097.1	8416720	.	A	G	.	.	MAF_INRAE=13.333
NC_035097.1	8417331	.	A	T	.	.	MAF_INRAE=2.5
NC_035097.1	8417350	.	C	G	.	.	MAF_INRAE=15.833
NC_035097.1	8417421	.	A	T	.	.	MAF_INRAE=1.667
NC_035097.1	8417472	.	G	A	.	.	MAF_INRAE=14.167
NC_035097.1	8417512	.	T	A	.	.	MAF_USDA=3.279
NC_035097.1	8417536	.	G	T	.	.	MAF_INRAE=1.667;MAF_USDA=3.279
NC_035097.1	8417556	.	T	G	.	.	MAF_INRAE=2.5
NC_035097.1	8417581	.	G	T	.	.	MAF_USDA=2.459
NC_035097.1	8417614	.	C	T	.	.	MAF_INRAE=10.0;MAF_USDA=20.833
NC_035097.1	8417692	.	T	A	.	.	MAF_INRAE=4.167
NC_035097.1	8417793	.	G	C	.	.	MAF_USDA=3.279
NC_035097.1	8417807	.	T	A	.	.	MAF_USDA=7.377
NC_035097.1	8417840	.	T	C	.	.	MAF_INRAE=7.5
NC_035097.1	8417880	.	T	G	.	.	MAF_USDA=7.377
NC_035097.1	8417906	.	G	T	.	.	MAF_USDA=4.167
NC_035097.1	8417921	.	G	A	.	.	MAF_INRAE=14.167
NC_035097.1	8418029	.	C	T	.	.	MAF_INRAE=11.667;MAF_USDA=10.656
NC_035097.1	8418108	.	A	T	.	.	MAF_USDA=8.333
NC_035097.1	8418115	.	C	T	.	.	MAF_USDA=14.706
NC_035097.1	8418124	.	G	T	.	.	MAF_USDA=18.824
NC_035097.1	8418188	.	G	A	.	.	MAF_USDA=8.235
NC_035097.1	8418201	.	C	T	.	.	MAF_USDA=4.706
NC_035097.1	8418240	.	T	C	.	.	MAF_USDA=8.333
NC_035097.1	8418245	.	A	G	.	.	MAF_USDA=16.667
NC_035097.1	8418441	.	G	A	.	.	MAF_USDA=47.727
NC_035097.1	8419305	.	G	C	.	.	MAF_USDA=36.957
NC_035097.1	8419311	.	G	A	.	.	MAF_USDA=30.435
NC_035097.1	8419342	.	G	A	.	.	MAF_USDA=26.087
NC_035097.1	8420502	.	G	A	.	.	MAF_USDA=27.083
NC_035097.1	8421546	.	A	G	.	.	MAF_USDA=14.583
NC_035097.1	8421549	.	GC	GT	.	.	MAF_USDA=8.333
NC_035097.1	8421631	.	C	A	.	.	MAF_USDA=8.333
NC_035097.1	8421655	.	C	A	.	.	MAF_USDA=1.807
NC_035097.1	8421743	.	A	C	.	.	MAF_USDA=1.667
NC_035097.1	8427838	.	T	A	.	.	MAF_INRAE=40.0
NC_035097.1	8427842	.	A	G	.	.	MAF_INRAE=15.833
NC_035097.1	8427847	.	C	T	.	.	MAF_INRAE=10.833
NC_035097.1	8427892	.	A	G	.	.	MAF_INRAE=47.5
NC_035097.1	8428315	.	G	T	.	.	MAF_USDA=6.25
NC_035097.1	8428324	.	G	C	.	.	MAF_USDA=20.833
NC_035097.1	8428403	.	C	A	.	.	MAF_USDA=6.25
NC_035097.1	8428449	.	A	C	.	.	MAF_INRAE=2.632
NC_035097.1	8428480	.	G	A	.	.	MAF_USDA=4.098
NC_035097.1	8428486	.	G	C	.	.	MAF_USDA=8.333
NC_035097.1	8428608	.	G	A	.	.	MAF_INRAE=2.5
NC_035097.1	8428660	.	G	A	.	.	MAF_USDA=18.75
NC_035097.1	8428670	.	G	A	.	.	MAF_INRAE=22.5
NC_035097.1	8428693	.	A	G	.	.	MAF_INRAE=2.5
NC_035097.1	8428795	.	T	C	.	.	MAF_INRAE=39.167
NC_035097.1	8428927	.	G	A	.	.	MAF_USDA=2.5
NC_035097.1	8428948	.	C	T	.	.	MAF_INRAE=10.0;MAF_USDA=22.917
NC_035097.1	8429072	.	T	C	.	.	MAF_INRAE=4.43
NC_035097.1	8429074	.	T	C	.	.	MAF_INRAE=1.667
NC_035097.1	8429093	.	C	T	.	.	MAF_USDA=5.738
NC_035097.1	8429206	.	A	T	.	.	MAF_INRAE=1.667
NC_035097.1	8429326	.	C	T	.	.	MAF_INRAE=2.5;MAF_USDA=4.706
NC_035097.1	8429336	.	T	A	.	.	MAF_INRAE=7.5
NC_035097.1	8429345	.	A	T	.	.	MAF_INRAE=8.333
NC_035097.1	8429373	.	C	A	.	.	MAF_INRAE=5.833;MAF_USDA=12.5
NC_035097.1	8429466	.	C	A	.	.	MAF_USDA=22.941
NC_035097.1	8429502	.	A	C	.	.	MAF_USDA=29.167
NC_035097.1	8431192	.	C	T	.	.	MAF_USDA=2.083
NC_035097.1	8431552	.	G	A	.	.	MAF_USDA=6.522
NC_035097.1	8431636	.	G	A	.	.	MAF_INRAE=3.333
NC_035097.1	8431681	.	C	T	.	.	MAF_USDA=26.087
NC_035097.1	8431724	.	C	T	.	.	MAF_USDA=18.75
NC_035097.1	8431795	.	G	T	.	.	MAF_USDA=4.545
NC_035097.1	8431844	.	G	A	.	.	MAF_INRAE=17.5
NC_035097.1	8431852	.	C	T	.	.	MAF_INRAE=2.5;MAF_USDA=10.417
NC_035097.1	8431867	.	G	T	.	.	MAF_INRAE=17.5;MAF_USDA=35.417
NC_035097.1	8432021	.	T	G	.	.	MAF_USDA=1.639
NC_035097.1	8432023	.	C	T	.	.	MAF_USDA=27.083
NC_035097.1	8432024	.	C	T	.	.	MAF_INRAE=2.632
NC_035097.1	8432080	.	C	T	.	.	MAF_INRAE=3.333
NC_035097.1	8432098	.	C	T	.	.	MAF_INRAE=1.667
NC_035097.1	8432133	.	C	T	.	.	MAF_INRAE=1.667
NC_035097.1	8432201	.	T	A	.	.	MAF_USDA=31.25
NC_035097.1	8432214	.	A	C	.	.	MAF_USDA=45.833
NC_035097.1	8432308	.	C	T	.	.	MAF_INRAE=1.667
NC_035097.1	8432321	.	T	C	.	.	MAF_INRAE=2.5
NC_035097.1	8432351	.	G	A	.	.	MAF_USDA=29.167
NC_035097.1	8432413	.	G	T	.	.	MAF_INRAE=4.167;MAF_USDA=3.279
NC_035097.1	8432432	.	C	T	.	.	MAF_INRAE=8.333
NC_035097.1	8432491	.	T	C	.	.	MAF_USDA=2.174
NC_035097.1	8432515	.	G	T	.	.	MAF_INRAE=2.5
NC_035097.1	8434246	.	A	G	.	.	MAF_USDA=4.167
NC_035097.1	8434377	.	A	C	.	.	MAF_INRAE=3.797
NC_035097.1	8434458	.	A	T	.	.	MAF_USDA=3.279
NC_035097.1	8434485	.	A	G	.	.	MAF_INRAE=6.667
NC_035097.1	8434499	.	A	G	.	.	MAF_USDA=8.333
NC_035097.1	8434554	.	C	A	.	.	MAF_INRAE=18.333
NC_035097.1	8434641	.	T	C	.	.	MAF_INRAE=33.333;MAF_USDA=37.5
NC_035097.1	8434663	.	A	T	.	.	MAF_INRAE=19.167
NC_035097.1	8434684	.	C	T	.	.	MAF_INRAE=4.43;MAF_USDA=4.167
NC_035097.1	8434700	.	G	C	.	.	MAF_USDA=1.667
NC_035097.1	8434702	.	G	A	.	.	MAF_INRAE=19.167
NC_035097.1	8434711	.	G	A	.	.	MAF_INRAE=19.167
NC_035097.1	8434731	.	A	G	.	.	MAF_USDA=3.333
NC_035097.1	8434734	.	C	T	.	.	MAF_USDA=2.5
NC_035097.1	8434765	.	A	G	.	.	MAF_INRAE=18.333
NC_035097.1	8434798	.	T	A	.	.	MAF_INRAE=18.333
NC_035097.1	8434801	.	A	G	.	.	MAF_INRAE=18.333
NC_035097.1	8434845	.	A	T	.	.	MAF_USDA=3.333
NC_035097.1	8434873	.	T	G	.	.	MAF_INRAE=18.333
NC_035097.1	8434879	.	T	C	.	.	MAF_INRAE=19.167
NC_035097.1	8434884	.	G	A	.	.	MAF_USDA=2.083
NC_035097.1	8434895	.	G	A	.	.	MAF_INRAE=18.333
NC_035097.1	8434911	.	A	G	.	.	MAF_INRAE=20.833
NC_035097.1	8434929	.	G	A	.	.	MAF_INRAE=18.333
NC_035097.1	8434946	.	C	A	.	.	MAF_INRAE=3.333;MAF_USDA=4.167
NC_035097.1	8434988	.	T	C	.	.	MAF_INRAE=17.5
NC_035097.1	8434991	.	A	C	.	.	MAF_INRAE=17.5
NC_035097.1	8434992	.	A	G	.	.	MAF_INRAE=17.5
NC_035097.1	8434997	.	T	G	.	.	MAF_INRAE=17.5
NC_035097.1	8435002	.	G	A	.	.	MAF_INRAE=17.5
NC_035097.1	8435003	.	A	C	.	.	MAF_INRAE=2.5
NC_035097.1	8435004	.	G	A	.	.	MAF_INRAE=16.667
NC_035097.1	8435027	.	A	C	.	.	MAF_INRAE=17.5
NC_035097.1	8435028	.	G	C	.	.	MAF_USDA=2.542
NC_035097.1	8435032	.	C	G	.	.	MAF_INRAE=2.5
NC_035097.1	8435084	.	C	T	.	.	MAF_INRAE=18.333
NC_035097.1	8435088	.	G	A	.	.	MAF_INRAE=18.333
NC_035097.1	8435152	.	T	C	.	.	MAF_INRAE=18.333
NC_035097.1	8435166	.	T	G	.	.	MAF_INRAE=18.333
NC_035097.1	8435168	.	A	T	.	.	MAF_INRAE=18.333
NC_035097.1	8435170	.	G	A	.	.	MAF_USDA=2.5
NC_035097.1	8435238	.	A	C	.	.	MAF_INRAE=12.5;MAF_USDA=18.235
NC_035097.1	8435252	.	C	T	.	.	MAF_INRAE=3.333
NC_035097.1	8435312	.	G	A	.	.	MAF_USDA=3.279
NC_035097.1	8435318	.	G	A	.	.	MAF_USDA=14.583
NC_035097.1	8435352	.	G	A	.	.	MAF_INRAE=19.167
NC_035097.1	8435360	.	G	A	.	.	MAF_INRAE=19.167
NC_035097.1	8435386	.	G	A	.	.	MAF_INRAE=2.5
NC_035097.1	8435396	.	T	G	.	.	MAF_USDA=4.918
NC_035097.1	8435397	.	G	T	.	.	MAF_INRAE=6.667;MAF_USDA=6.557
NC_035097.1	8435411	.	C	A	.	.	MAF_INRAE=2.5;MAF_USDA=1.639
NC_035097.1	8435417	.	A	G	.	.	MAF_INRAE=17.5
NC_035097.1	8435506	.	C	T	.	.	MAF_INRAE=3.165;MAF_USDA=2.459
NC_035097.1	8435523	.	T	C	.	.	MAF_INRAE=16.667
NC_035097.1	8435619	.	G	C	.	.	MAF_INRAE=20.0;MAF_USDA=1.639
NC_035097.1	8435643	.	T	A	.	.	MAF_INRAE=3.165;MAF_USDA=4.098
NC_035097.1	8435649	.	G	A	.	.	MAF_INRAE=2.5;MAF_USDA=10.417
NC_035097.1	8435652	.	G	A	.	.	MAF_INRAE=32.5;MAF_USDA=5.738
NC_035097.1	8435653	.	C	T	.	.	MAF_INRAE=32.5;MAF_USDA=5.738
NC_035097.1	8435683	.	C	T	.	.	MAF_USDA=1.639
NC_035097.1	8435689	.	G	A	.	.	MAF_INRAE=48.333
NC_035097.1	8435693	.	A	G	.	.	MAF_USDA=3.279
NC_035097.1	8435706	.	C	T	.	.	MAF_INRAE=48.333
NC_035097.1	8435712	.	T	G	.	.	MAF_INRAE=14.167
NC_035097.1	8435716	.	C	A	.	.	MAF_INRAE=4.167;MAF_USDA=4.098
NC_035097.1	8435730	.	A	G	.	.	MAF_INRAE=19.167
NC_035097.1	8435807	.	T	C	.	.	MAF_USDA=6.471
NC_035097.1	8435810	.	A	G	.	.	MAF_INRAE=7.5;MAF_USDA=6.471
NC_035097.1	8435854	.	A	G	.	.	MAF_USDA=43.75
NC_035097.1	8437810	.	A	T	.	.	MAF_USDA=2.083
NC_035097.1	8437821	.	T	C	.	.	MAF_USDA=10.843
NC_035097.1	8437830	.	T	A	.	.	MAF_USDA=20.833
NC_035097.1	8437837	.	A	G	.	.	MAF_INRAE=2.5;MAF_USDA=9.639
NC_035097.1	8437841	.	C	T	.	.	MAF_INRAE=1.667
NC_035097.1	8437850	.	T	A	.	.	MAF_USDA=1.667
NC_035097.1	8437857	.	G	A	.	.	MAF_INRAE=1.667
NC_035097.1	8437878	.	C	T	.	.	MAF_INRAE=15.833
NC_035097.1	8437900	.	C	A	.	.	MAF_INRAE=45.0
NC_035097.1	8437908	.	C	T	.	.	MAF_INRAE=44.167;MAF_USDA=12.295
NC_035097.1	8437909	.	C	T	.	.	MAF_INRAE=44.167;MAF_USDA=13.529
NC_035097.1	8437910	.	G	A	.	.	MAF_USDA=4.098
NC_035097.1	8437972	.	G	A	.	.	MAF_INRAE=4.167;MAF_USDA=6.471
NC_035097.1	8438119	.	C	G	.	.	MAF_INRAE=4.167
NC_035097.1	8438191	.	G	A	.	.	MAF_INRAE=5.833;MAF_USDA=3.279
NC_035097.1	8438249	.	C	T	.	.	MAF_USDA=4.167
NC_035097.1	8438274	.	G	C	.	.	MAF_INRAE=42.5
NC_035097.1	8438313	.	A	G	.	.	MAF_INRAE=3.333;MAF_USDA=2.381
NC_035097.1	8438355	.	G	A	.	.	MAF_INRAE=24.167
NC_035097.1	8438666	.	T	G	.	.	MAF_INRAE=16.667
NC_035097.1	8438788	.	G	T	.	.	MAF_INRAE=20.833
NC_035097.1	8438798	.	C	T	.	.	MAF_INRAE=15.833
NC_035097.1	8438924	.	G	C	.	.	MAF_INRAE=13.333
NC_035097.1	8438951	.	G	A	.	.	MAF_INRAE=30.0
NC_035097.1	8438959	.	G	C	.	.	MAF_INRAE=3.797;MAF_USDA=4.167
NC_035097.1	8438969	.	G	A	.	.	MAF_INRAE=16.667
NC_035097.1	8439023	.	G	A	.	.	MAF_INRAE=21.667
NC_035097.1	8439060	.	G	C	.	.	MAF_INRAE=3.797
NC_035097.1	8439065	.	G	A	.	.	MAF_USDA=15.217
NC_035097.1	8439069	.	T	A	.	.	MAF_INRAE=5.0
NC_035097.1	8439134	.	G	T	.	.	MAF_INRAE=40.0
NC_035097.1	8439407	.	G	T	.	.	MAF_INRAE=10.0
NC_035097.1	8439485	.	G	A	.	.	MAF_INRAE=4.167;MAF_USDA=4.167
NC_035097.1	8446508	.	T	G	.	.	MAF_USDA=1.667
NC_035097.1	8446547	.	C	A	.	.	MAF_USDA=1.639
NC_035097.1	8446653	.	T	C	.	.	MAF_INRAE=19.167
NC_035097.1	8446661	.	A	T	.	.	MAF_INRAE=23.333;MAF_USDA=13.529
NC_035097.1	8446674	.	T	C	.	.	MAF_USDA=1.639
NC_035097.1	8446749	.	G	A	.	.	MAF_INRAE=4.167
NC_035097.1	8446773	.	G	A	.	.	MAF_INRAE=5.0;MAF_USDA=8.235
NC_035097.1	8446843	.	C	G	.	.	MAF_USDA=1.639
NC_035097.1	8446879	.	C	T	.	.	MAF_USDA=1.639
NC_035097.1	8446887	.	C	T	.	.	MAF_USDA=2.459
NC_035097.1	8446899	.	A	T	.	.	MAF_USDA=2.459
NC_035097.1	8446902	.	A	C	.	.	MAF_USDA=7.059
NC_035097.1	8446907	.	G	T	.	.	MAF_INRAE=37.5
NC_035097.1	8446913	.	T	C	.	.	MAF_INRAE=20.0
NC_035097.1	8446914	.	G	A	.	.	MAF_USDA=5.738
NC_035097.1	8446917	.	G	C	.	.	MAF_INRAE=20.0
NC_035097.1	8446923	.	G	T	.	.	MAF_INRAE=7.5
NC_035097.1	8447003	.	T	C	.	.	MAF_USDA=2.083
NC_035097.1	8447096	.	G	T	.	.	MAF_USDA=22.917
NC_035097.1	8447177	.	G	A	.	.	MAF_USDA=20.833
NC_035097.1	8447235	.	C	T	.	.	MAF_USDA=20.833
NC_035097.1	8447265	.	T	A	.	.	MAF_USDA=12.651
NC_035097.1	8447306	.	C	T	.	.	MAF_USDA=2.542
NC_035097.1	8447368	.	A	T	.	.	MAF_USDA=5.085
NC_035097.1	8447399	.	T	C	.	.	MAF_USDA=1.695
NC_035097.1	8447620	.	A	T	.	.	MAF_USDA=18.75
NC_035097.1	8447671	.	G	A	.	.	MAF_USDA=12.5
NC_035097.1	8452904	.	G	T	.	.	MAF_INRAE=6.667
NC_035097.1	8452909	.	T	G	.	.	MAF_INRAE=9.167
NC_035097.1	8452913	.	T	A	.	.	MAF_INRAE=29.167
NC_035097.1	8452915	.	C	T	.	.	MAF_INRAE=16.667;MAF_USDA=18.75
NC_035097.1	8452930	.	G	T	.	.	MAF_USDA=2.083
NC_035097.1	8452981	.	C	T	.	.	MAF_INRAE=45.0
NC_035097.1	8453105	.	C	A	.	.	MAF_INRAE=2.5;MAF_USDA=1.765
NC_035097.1	8453213	.	T	C	.	.	MAF_INRAE=39.167
NC_035097.1	8453287	.	C	T	.	.	MAF_INRAE=49.167
NC_035097.1	8453378	.	A	C	.	.	MAF_INRAE=2.632;MAF_USDA=12.941
NC_035097.1	8453416	.	T	C	.	.	MAF_INRAE=13.333;MAF_USDA=10.0
NC_035097.1	8453498	.	T	C	.	.	MAF_INRAE=1.667
NC_035097.1	8453566	.	C	T	.	.	MAF_INRAE=16.667
NC_035097.1	8453769	.	A	C	.	.	MAF_INRAE=2.5
NC_035097.1	8453811	.	C	T	.	.	MAF_USDA=25.0
NC_035097.1	8453829	.	G	A	.	.	MAF_INRAE=17.5;MAF_USDA=36.957
NC_035097.1	8453848	.	T	G	.	.	MAF_INRAE=12.5
NC_035097.1	8453931	.	A	C	.	.	MAF_INRAE=10.833;MAF_USDA=10.366
NC_035097.1	8453945	.	C	A	.	.	MAF_USDA=2.586
NC_035097.1	8453946	.	C	A	.	.	MAF_INRAE=13.333;MAF_USDA=10.366
NC_035097.1	8453949	.	G	T	.	.	MAF_USDA=2.586
NC_035097.1	8454153	.	T	C	.	.	MAF_INRAE=20.833
NC_035097.1	8454214	.	A	G	.	.	MAF_INRAE=13.333;MAF_USDA=13.415
NC_035097.1	8454266	.	G	A	.	.	MAF_INRAE=12.5;MAF_USDA=14.583
NC_035097.1	8454347	.	T	G	.	.	MAF_INRAE=15.0
NC_035097.1	8454404	.	C	A	.	.	MAF_INRAE=2.5
NC_035097.1	8454414	.	G	T	.	.	MAF_INRAE=5.833
NC_035097.1	8454450	.	G	A	.	.	MAF_INRAE=9.167
NC_035097.1	8454474	.	A	C	.	.	MAF_INRAE=7.5
NC_035097.1	8454579	.	T	A	.	.	MAF_INRAE=2.5
NC_035097.1	8455080	.	G	A	.	.	MAF_USDA=4.348
NC_035097.1	8455135	.	C	T	.	.	MAF_USDA=1.695
NC_035097.1	8455168	.	A	C	.	.	MAF_USDA=2.542
NC_035097.1	8455208	.	A	C	.	.	MAF_INRAE=9.167;MAF_USDA=16.667
NC_035097.1	8455211	.	C	T	.	.	MAF_INRAE=9.167;MAF_USDA=16.667
NC_035097.1	8455228	.	G	T	.	.	MAF_INRAE=9.167
NC_035097.1	8455233	.	T	C	.	.	MAF_INRAE=9.167
NC_035097.1	8455251	.	C	T	.	.	MAF_INRAE=6.667;MAF_USDA=16.667
NC_035097.1	8455268	.	T	C	.	.	MAF_INRAE=5.833
NC_035097.1	8455274	.	T	A	.	.	MAF_INRAE=5.0
NC_035097.1	8455352	.	G	A	.	.	MAF_USDA=16.667
NC_035097.1	8455418	.	T	C	.	.	MAF_INRAE=15.833;MAF_USDA=18.75
NC_035097.1	8455451	.	T	G	.	.	MAF_INRAE=10.833;MAF_USDA=16.667
NC_035097.1	8455473	.	G	A	.	.	MAF_INRAE=6.667
NC_035097.1	8455498	.	C	T	.	.	MAF_INRAE=11.667;MAF_USDA=16.667
NC_035097.1	8455533	.	T	G	.	.	MAF_USDA=1.724
NC_035097.1	8455537	.	T	C	.	.	MAF_INRAE=15.833;MAF_USDA=14.024
NC_035097.1	8455543	.	C	T	.	.	MAF_INRAE=15.833;MAF_USDA=14.024
NC_035097.1	8455664	.	A	G	.	.	MAF_INRAE=23.333;MAF_USDA=7.759
NC_035097.1	8455665	.	G	A	.	.	MAF_INRAE=45.833;MAF_USDA=12.931
NC_035097.1	8455750	.	A	C	.	.	MAF_USDA=4.31
NC_035097.1	8455773	.	G	A	.	.	MAF_INRAE=2.532;MAF_USDA=3.448
NC_035097.1	8455854	.	A	G	.	.	MAF_USDA=2.542
NC_035097.1	8455881	.	C	T	.	.	MAF_INRAE=7.5
NC_035097.1	8455886	.	G	A	.	.	MAF_INRAE=1.667
NC_035097.1	8455910	.	G	A	.	.	MAF_INRAE=7.5
NC_035097.1	8455982	.	T	G	.	.	MAF_USDA=3.614
NC_035097.1	8455994	.	G	T	.	.	MAF_USDA=1.695
NC_035097.1	8455995	.	A	G	.	.	MAF_INRAE=10.0
NC_035097.1	8456037	.	G	A	.	.	MAF_INRAE=20.0;MAF_USDA=27.083
NC_035097.1	8456179	.	G	T	.	.	MAF_INRAE=20.833;MAF_USDA=25.0
NC_035097.1	8456324	.	T	C	.	.	MAF_USDA=4.762
NC_035097.1	8456331	.	T	C	.	.	MAF_INRAE=2.5
NC_035097.1	8456360	.	C	T	.	.	MAF_INRAE=2.5
NC_035097.1	8456363	.	T	C	.	.	MAF_USDA=3.39
NC_035097.1	8456389	.	A	C	.	.	MAF_USDA=2.083
NC_035097.1	8456398	.	G	A	.	.	MAF_INRAE=40.506
NC_035097.1	8456428	.	ATCT	ATCC	.	.	MAF_USDA=18.75
NC_035097.1	8456431	.	T	C	.	.	MAF_INRAE=4.167
NC_035097.1	8456442	.	C	A	.	.	MAF_USDA=6.034
NC_035097.1	8456537	.	A	C	.	.	MAF_USDA=3.279
NC_035097.1	8456577	.	C	T	.	.	MAF_INRAE=2.5
NC_035097.1	8460595	.	T	C	.	.	MAF_INRAE=5.833
NC_035097.1	8460615	.	C	T	.	.	MAF_INRAE=14.167;MAF_USDA=8.197
NC_035097.1	8460626	.	T	C	.	.	MAF_INRAE=4.167
NC_035097.1	8460630	.	T	C	.	.	MAF_USDA=3.279
NC_035097.1	8460826	.	T	A	.	.	MAF_INRAE=1.667
NC_035097.1	8460867	.	G	A	.	.	MAF_INRAE=2.5
NC_035097.1	8460880	.	A	T	.	.	MAF_INRAE=2.5
NC_035097.1	8460891	.	G	A	.	.	MAF_INRAE=2.5
NC_035097.1	8460939	.	C	G,*	.	.	MAF_INRAE=2.632
NC_035097.1	8461006	.	T	A	.	.	MAF_INRAE=6.667
NC_035097.1	8461028	.	A	C	.	.	MAF_INRAE=6.962
NC_035097.1	8461046	.	T	C	.	.	MAF_INRAE=25.833;MAF_USDA=7.377
NC_035097.1	8461138	.	G	T	.	.	MAF_INRAE=16.667;MAF_USDA=9.836
NC_035097.1	8461156	.	C	T	.	.	MAF_USDA=4.098
NC_035097.1	8461158	.	G	T	.	.	MAF_INRAE=4.167;MAF_USDA=22.917
NC_035097.1	8461205	.	T	C	.	.	MAF_INRAE=5.833
NC_035097.1	8461215	.	C	T	.	.	MAF_INRAE=1.667
NC_035097.1	8461251	.	G	T	.	.	MAF_USDA=1.639
NC_035097.1	8461259	.	G	C	.	.	MAF_USDA=1.639
NC_035097.1	8461354	.	C	T	.	.	MAF_INRAE=2.632
NC_035097.1	8461386	.	C	T	.	.	MAF_INRAE=27.5
NC_035097.1	8461396	.	T	C	.	.	MAF_INRAE=3.165
NC_035097.1	8461428	.	C	T	.	.	MAF_INRAE=2.532
NC_035097.1	8461435	.	C	T	.	.	MAF_INRAE=2.532
NC_035097.1	8461451	.	C	T	.	.	MAF_INRAE=28.333
NC_035097.1	8461488	.	C	T	.	.	MAF_INRAE=1.899;MAF_USDA=3.279
NC_035097.1	8461526	.	T	G	.	.	MAF_INRAE=15.0;MAF_USDA=3.529
NC_035097.1	8461788	.	C	T	.	.	MAF_INRAE=5.833
NC_035097.1	8461827	.	C	T	.	.	MAF_INRAE=1.667;MAF_USDA=4.167
NC_035097.1	8462039	.	G	T	.	.	MAF_INRAE=2.632
NC_035097.1	8463553	.	T	G	.	.	MAF_INRAE=15.0
NC_035097.1	8463555	.	C	A	.	.	MAF_INRAE=9.167;MAF_USDA=22.941
NC_035097.1	8463612	.	A	G	.	.	MAF_INRAE=4.167;MAF_USDA=15.882
NC_035097.1	8463698	.	T	C	.	.	MAF_INRAE=5.0
NC_035097.1	8463699	.	C	A	.	.	MAF_USDA=4.237
NC_035097.1	8463702	.	G	A	.	.	MAF_INRAE=7.5
NC_035097.1	8463707	.	T	A	.	.	MAF_USDA=4.167
NC_035097.1	8463719	.	G	A	.	.	MAF_INRAE=13.291;MAF_USDA=14.286
NC_035097.1	8463811	.	T	C	.	.	MAF_INRAE=3.333;MAF_USDA=16.667
NC_035097.1	8463813	.	G	C	.	.	MAF_INRAE=24.167
NC_035097.1	8463850	.	C	T	.	.	MAF_INRAE=2.5
NC_035097.1	8463870	.	A	C	.	.	MAF_INRAE=8.333;MAF_USDA=14.706
NC_035097.1	8463872	.	C	T	.	.	MAF_INRAE=8.333;MAF_USDA=14.706
NC_035097.1	8463875	.	A	T	.	.	MAF_INRAE=8.333;MAF_USDA=15.294
NC_035097.1	8463916	.	T	G	.	.	MAF_INRAE=10.526
NC_035097.1	8463935	.	T	A	.	.	MAF_INRAE=12.658
NC_035097.1	8463987	.	C	A	.	.	MAF_INRAE=18.333
NC_035097.1	8463989	.	G	C	.	.	MAF_INRAE=18.333
NC_035097.1	8464034	.	A	T	.	.	MAF_INRAE=38.333;MAF_USDA=8.475
NC_035097.1	8464447	.	T	C	.	.	MAF_INRAE=13.333
NC_035097.1	8464485	.	G	T	.	.	MAF_INRAE=7.5
NC_035097.1	8464502	.	G	A	.	.	MAF_USDA=4.706
NC_035097.1	8464583	.	G	A	.	.	MAF_INRAE=14.167;MAF_USDA=15.294
NC_035097.1	8464587	.	T	G	.	.	MAF_INRAE=37.5
NC_035097.1	8464593	.	C	T	.	.	MAF_INRAE=14.167;MAF_USDA=11.475
NC_035097.1	8464599	.	C	T	.	.	MAF_USDA=5.294
NC_035097.1	8464816	.	G	T	.	.	MAF_INRAE=44.167
NC_035097.1	8464857	.	T	C	.	.	MAF_INRAE=9.167;MAF_USDA=10.0
NC_035097.1	8464873	.	G	T	.	.	MAF_INRAE=16.667;MAF_USDA=12.941
NC_035097.1	8464887	.	C	T	.	.	MAF_INRAE=3.333
NC_035097.1	8464916	.	T	C	.	.	MAF_INRAE=37.5
NC_035097.1	8464939	.	G	T	.	.	MAF_INRAE=2.632
NC_035097.1	8465008	.	G	T	.	.	MAF_INRAE=10.833
NC_035097.1	8465035	.	G	A	.	.	MAF_INRAE=1.667;MAF_USDA=2.542
NC_035097.1	8465055	.	T	G	.	.	MAF_USDA=16.463
NC_035097.1	8465079	.	C	T	.	.	MAF_INRAE=2.5
NC_035097.1	8465165	.	T	C	.	.	MAF_INRAE=49.167
NC_035097.1	8465210	.	C	A	.	.	MAF_INRAE=5.833
NC_035097.1	8465318	.	C	A	.	.	MAF_INRAE=49.167
NC_035097.1	8465373	.	A	G	.	.	MAF_INRAE=35.0
NC_035097.1	8465406	.	C	T	.	.	MAF_INRAE=5.0
NC_035097.1	8465433	.	T	C	.	.	MAF_INRAE=11.667;MAF_USDA=2.083
NC_035097.1	8465497	.	C	T	.	.	MAF_INRAE=21.667
NC_035097.1	8465499	.	G	A	.	.	MAF_INRAE=2.5
NC_035097.1	8465500	.	A	C	.	.	MAF_INRAE=2.5
NC_035097.1	8465723	.	G	T	.	.	MAF_INRAE=15.0;MAF_USDA=9.016
NC_035097.1	8465812	.	A	G	.	.	MAF_INRAE=17.5
NC_035097.1	8465847	.	C	T	.	.	MAF_USDA=3.529
NC_035097.1	8465897	.	A	G	.	.	MAF_USDA=1.639
NC_035097.1	8465951	.	G	A	.	.	MAF_INRAE=2.5
NC_035097.1	8465957	.	T	C	.	.	MAF_INRAE=2.632
NC_035097.1	8465990	.	C	G	.	.	MAF_USDA=1.639
NC_035097.1	8465998	.	G	C	.	.	MAF_INRAE=5.833
NC_035097.1	8466067	.	T	C	.	.	MAF_INRAE=14.167;MAF_USDA=10.656
NC_035097.1	8466113	.	G	A	.	.	MAF_USDA=3.614
NC_035097.1	8466207	.	C	T	.	.	MAF_USDA=1.639
NC_035097.1	8466252	.	G	T	.	.	MAF_INRAE=1.667
NC_035097.1	8466276	.	G	T	.	.	MAF_USDA=2.459
NC_035097.1	8466333	.	G	A	.	.	MAF_INRAE=1.667
NC_035097.1	8466391	.	G	T	.	.	MAF_INRAE=45.0
NC_035097.1	8466404	.	G	T	.	.	MAF_INRAE=2.532;MAF_USDA=2.459
NC_035097.1	8466522	.	T	G	.	.	MAF_INRAE=34.167
NC_035097.1	8466672	.	C	T	.	.	MAF_INRAE=11.667;MAF_USDA=14.583
NC_035097.1	8466717	.	C	T	.	.	MAF_USDA=1.695
NC_035097.1	8466762	.	A	T	.	.	MAF_INRAE=9.167
NC_035097.1	8466775	.	T	A	.	.	MAF_INRAE=10.0
NC_035097.1	8466785	.	A	T	.	.	MAF_INRAE=8.333
NC_035097.1	8466834	.	C	T	.	.	MAF_INRAE=1.667
NC_035097.1	8466871	.	A	G	.	.	MAF_USDA=2.083
NC_035097.1	8466885	.	A	T	.	.	MAF_USDA=3.279
NC_035097.1	8466992	.	G	A	.	.	MAF_INRAE=3.797;MAF_USDA=4.167
NC_035097.1	8467034	.	T	G	.	.	MAF_INRAE=16.667
NC_035097.1	8467117	.	C	T	.	.	MAF_INRAE=7.5;MAF_USDA=22.917
NC_035097.1	8467121	.	A	T	.	.	MAF_INRAE=3.333
NC_035097.1	8467537	.	G	C	.	.	MAF_USDA=41.304
NC_035097.1	8467552	.	A	T	.	.	MAF_USDA=17.391
NC_035097.1	8467580	.	C	A	.	.	MAF_INRAE=2.632
NC_035097.1	8467607	.	G	C	.	.	MAF_INRAE=2.632;MAF_USDA=12.5
NC_035097.1	8467632	.	G	A	.	.	MAF_USDA=41.667
NC_035097.1	8468281	.	C	A	.	.	MAF_USDA=16.667
NC_035097.1	8468324	.	T	G	.	.	MAF_INRAE=1.667
NC_035097.1	8468389	.	C	T	.	.	MAF_INRAE=2.632
NC_035097.1	8468554	.	A	C	.	.	MAF_INRAE=2.632
NC_035097.1	8468607	.	G	T	.	.	MAF_INRAE=10.0;MAF_USDA=25.0
NC_035097.1	8468673	.	A	T	.	.	MAF_USDA=2.5
NC_035097.1	8468691	.	A	G	.	.	MAF_USDA=6.667
NC_035097.1	8469015	.	C	T	.	.	MAF_USDA=16.667
NC_035097.1	8469971	.	C	T	.	.	MAF_USDA=18.75
NC_035097.1	8470161	.	G	T	.	.	MAF_USDA=1.639
NC_035097.1	8470231	.	C	T	.	.	MAF_USDA=3.279
NC_035097.1	8470236	.	G	T	.	.	MAF_INRAE=24.167;MAF_USDA=39.583
NC_035097.1	8470247	.	T	G	.	.	MAF_USDA=7.377
NC_035097.1	8470361	.	C	T	.	.	MAF_USDA=4.167
NC_035097.1	8470386	.	A	G	.	.	MAF_USDA=1.724
NC_035097.1	8470421	.	C	A	.	.	MAF_USDA=4.237
NC_035097.1	8470444	.	G	A	.	.	MAF_USDA=14.583
NC_035097.1	8470454	.	T	A	.	.	MAF_USDA=14.583
NC_035097.1	8470457	.	CG	CA	.	.	MAF_USDA=14.583
NC_035097.1	8470541	.	C	A	.	.	MAF_INRAE=44.167
NC_035097.1	8470550	.	G	A	.	.	MAF_USDA=2.459
NC_035097.1	8470552	.	G	A	.	.	MAF_INRAE=13.333;MAF_USDA=7.647
NC_035097.1	8470556	.	A	G	.	.	MAF_INRAE=15.833
NC_035097.1	8470561	.	C	T	.	.	MAF_INRAE=15.833
NC_035097.1	8470562	.	T	C	.	.	MAF_INRAE=15.833
NC_035097.1	8470565	.	C	T	.	.	MAF_INRAE=40.833
NC_035097.1	8470592	.	G	T	.	.	MAF_USDA=1.639
NC_035097.1	8470657	.	T	G	.	.	MAF_USDA=4.098
NC_035097.1	8470662	.	T	C	.	.	MAF_USDA=3.279
NC_035097.1	8470676	.	C	T	.	.	MAF_INRAE=26.667
NC_035097.1	8470728	.	G	C	.	.	MAF_INRAE=13.333
NC_035097.1	8470835	.	T	G	.	.	MAF_INRAE=2.632
NC_035097.1	8470838	.	G	C	.	.	MAF_USDA=1.639
NC_035097.1	8470849	.	A	T	.	.	MAF_INRAE=2.632
NC_035097.1	8470864	.	G	A	.	.	MAF_INRAE=2.5
NC_035097.1	8470874	.	C	G	.	.	MAF_INRAE=7.595
NC_035097.1	8470917	.	A	T	.	.	MAF_INRAE=5.0
NC_035097.1	8470922	.	G	A	.	.	MAF_INRAE=33.333
NC_035097.1	8470929	.	T	C	.	.	MAF_USDA=1.639
NC_035097.1	8470930	.	G	C	.	.	MAF_USDA=1.639
NC_035097.1	8470956	.	A	T	.	.	MAF_INRAE=18.333
NC_035097.1	8471072	.	C	T	.	.	MAF_INRAE=5.0
NC_035097.1	8471157	.	C	T	.	.	MAF_USDA=12.5
NC_035097.1	8471185	.	T	C	.	.	MAF_USDA=12.295
NC_035097.1	8471227	.	G	T	.	.	MAF_INRAE=5.833
NC_035097.1	8471266	.	T	C	.	.	MAF_INRAE=10.833;MAF_USDA=6.471
NC_035097.1	8471268	.	G	T	.	.	MAF_INRAE=10.833;MAF_USDA=6.471
NC_035097.1	8471270	.	G	A	.	.	MAF_USDA=8.197
NC_035097.1	8471271	.	G	C	.	.	MAF_INRAE=33.333
NC_035097.1	8471280	.	G	A	.	.	MAF_USDA=11.176
NC_035097.1	8471305	.	C	T	.	.	MAF_USDA=3.279
NC_035097.1	8471448	.	G	T	.	.	MAF_INRAE=21.667
NC_035097.1	8471450	.	A	T	.	.	MAF_INRAE=25.833;MAF_USDA=7.377
NC_035097.1	8471527	.	A	G	.	.	MAF_INRAE=3.165;MAF_USDA=20.833
NC_035097.1	8471728	.	C	T	.	.	MAF_USDA=4.167
NC_035097.1	8471831	.	A	C	.	.	MAF_USDA=47.917
NC_035097.1	8471902	.	G	T	.	.	MAF_USDA=43.75
NC_035097.1	8472073	.	A	T	.	.	MAF_USDA=5.882
NC_035097.1	8472109	.	A	T	.	.	MAF_USDA=10.588
NC_035097.1	8472120	.	G	T	.	.	MAF_USDA=6.25
NC_035097.1	8472123	.	G	T	.	.	MAF_INRAE=2.632;MAF_USDA=10.417
NC_035097.1	8474189	.	G	T	.	.	MAF_USDA=4.098
NC_035097.1	8474248	.	G	C	.	.	MAF_USDA=23.913
NC_035097.1	8474310	.	A	C	.	.	MAF_USDA=27.083
NC_035097.1	8474312	.	G	T	.	.	MAF_USDA=22.917
NC_035097.1	8474313	.	G	A	.	.	MAF_USDA=1.667
NC_035097.1	8474499	.	G	T	.	.	MAF_USDA=4.098
NC_035097.1	8474500	.	G	A	.	.	MAF_USDA=7.143
NC_035097.1	8474577	.	T	G	.	.	MAF_INRAE=5.263;MAF_USDA=5.952
NC_035097.1	8474582	.	C	T	.	.	MAF_INRAE=31.667
NC_035097.1	8474606	.	T	A	.	.	MAF_INRAE=32.5
NC_035097.1	8474619	.	T	G	.	.	MAF_INRAE=2.5;MAF_USDA=1.639
NC_035097.1	8474652	.	C	A	.	.	MAF_USDA=2.459
NC_035097.1	8474697	.	G	T	.	.	MAF_USDA=3.279
NC_035097.1	8474703	.	A	G	.	.	MAF_INRAE=41.667
NC_035097.1	8474704	.	C	A	.	.	MAF_USDA=9.016
NC_035097.1	8474728	.	T	G	.	.	MAF_INRAE=10.833
NC_035097.1	8474734	.	G	A	.	.	MAF_USDA=3.279
NC_035097.1	8474763	.	A	T	.	.	MAF_USDA=10.0
NC_035097.1	8474767	.	C	T	.	.	MAF_USDA=3.279
NC_035097.1	8474939	.	G	A	.	.	MAF_INRAE=1.667
NC_035097.1	8474967	.	C	T	.	.	MAF_USDA=22.917
NC_035097.1	8475023	.	C	T	.	.	MAF_INRAE=13.333;MAF_USDA=4.167
NC_035097.1	8475045	.	A	T	.	.	MAF_INRAE=27.5
NC_035097.1	8475127	.	T	A	.	.	MAF_USDA=19.565
NC_035097.1	8475166	.	T	C	.	.	MAF_INRAE=24.167;MAF_USDA=27.647
NC_035097.1	8475171	.	T	G	.	.	MAF_INRAE=5.0
NC_035097.1	8475224	.	A	T	.	.	MAF_INRAE=11.667;MAF_USDA=4.167
NC_035097.1	8475239	.	G	A	.	.	MAF_INRAE=3.333
NC_035097.1	8475248	.	A	G	.	.	MAF_INRAE=2.632
NC_035097.1	8475256	.	T	C	.	.	MAF_INRAE=2.632
NC_035097.1	8475343	.	T	A	.	.	MAF_INRAE=30.0
NC_035097.1	8475356	.	C	T	.	.	MAF_USDA=2.083
NC_035097.1	8475364	.	T	C	.	.	MAF_INRAE=31.667;MAF_USDA=33.333
NC_035097.1	8475455	.	G	A	.	.	MAF_INRAE=31.667
NC_035097.1	8476080	.	G	A	.	.	MAF_INRAE=2.632
NC_035097.1	8476227	.	G	T	.	.	MAF_USDA=25.0
NC_035097.1	8476234	.	G	T	.	.	MAF_USDA=2.083
NC_035097.1	8476240	.	G	C	.	.	MAF_USDA=22.917
NC_035097.1	8476290	.	G	C	.	.	MAF_USDA=31.25
NC_035097.1	8476305	.	A	T	.	.	MAF_USDA=10.417
NC_035097.1	8476819	.	G	A	.	.	MAF_USDA=16.667
NC_035097.1	8476898	.	C	T	.	.	MAF_USDA=1.639
NC_035097.1	8478916	.	T	C	.	.	MAF_USDA=25.0
NC_035097.1	8478947	.	A	G	.	.	MAF_USDA=4.918
NC_035097.1	8478995	.	T	A	.	.	MAF_USDA=4.167
NC_035097.1	8479023	.	C	T	.	.	MAF_INRAE=2.632
NC_035097.1	8479042	.	T	A	.	.	MAF_INRAE=20.253;MAF_USDA=22.353
NC_035097.1	8479046	.	G	T	.	.	MAF_INRAE=22.5;MAF_USDA=18.824
NC_035097.1	8479055	.	T	G	.	.	MAF_INRAE=1.667
NC_035097.1	8479056	.	T	G	.	.	MAF_INRAE=6.667
NC_035097.1	8479087	.	C	T	.	.	MAF_USDA=3.279
NC_035097.1	8479102	.	T	C	.	.	MAF_INRAE=2.5
NC_035097.1	8479132	.	G	C	.	.	MAF_USDA=1.639
NC_035097.1	8479133	.	G	T	.	.	MAF_INRAE=4.167;MAF_USDA=12.941
NC_035097.1	8479165	.	A	G	.	.	MAF_USDA=6.557
NC_035097.1	8479178	.	T	A	.	.	MAF_USDA=37.5
NC_035097.1	8479297	.	G	A	.	.	MAF_USDA=1.639
NC_035097.1	8479309	.	G	A	.	.	MAF_USDA=8.235
NC_035097.1	8479354	.	G	A	.	.	MAF_USDA=5.738
NC_035097.1	8479424	.	C	A	.	.	MAF_USDA=17.647
NC_035097.1	8486035	.	C	T	.	.	MAF_USDA=10.119
NC_035097.1	8486037	.	G	A	.	.	MAF_INRAE=2.632
NC_035097.1	8486051	.	C	T	.	.	MAF_USDA=5.833
NC_035097.1	8486069	.	A	G	.	.	MAF_USDA=6.667
NC_035097.1	8486126	.	T	A	.	.	MAF_USDA=10.87
NC_035097.1	8486138	.	C	T	.	.	MAF_USDA=10.87
NC_035097.1	8486147	.	C	A	.	.	MAF_USDA=17.391
NC_035097.1	8486180	.	A	C	.	.	MAF_USDA=3.571
NC_035097.1	8486183	.	G	A	.	.	MAF_USDA=13.69
NC_035097.1	8486184	.	T	A	.	.	MAF_USDA=1.639
NC_035097.1	8486189	.	A	T	.	.	MAF_USDA=2.459
NC_035097.1	8486192	.	A	G	.	.	MAF_USDA=9.091
NC_035097.1	8486202	.	C	T	.	.	MAF_USDA=17.391
NC_035097.1	8486228	.	G	A	.	.	MAF_USDA=4.918
NC_035097.1	8489275	.	C	A	.	.	MAF_USDA=7.377
NC_035097.1	8489295	.	T	G	.	.	MAF_USDA=3.279
NC_035097.1	8489743	.	C	T	.	.	MAF_INRAE=7.895
NC_035097.1	8489815	.	C	T	.	.	MAF_INRAE=5.263
NC_035097.1	8490848	.	C	T	.	.	MAF_USDA=1.639
NC_035097.1	8490860	.	C	T	.	.	MAF_USDA=2.459
NC_035097.1	8490921	.	C	A	.	.	MAF_USDA=33.333
NC_035097.1	8491122	.	A	T	.	.	MAF_USDA=2.459
NC_035097.1	8491160	.	T	G	.	.	MAF_USDA=18.75
NC_035097.1	8491195	.	G	T	.	.	MAF_USDA=4.167
NC_035097.1	8491268	.	T	C	.	.	MAF_INRAE=17.5;MAF_USDA=16.667
NC_035097.1	8491289	.	G	A	.	.	MAF_USDA=12.5
NC_035097.1	8491324	.	C	T	.	.	MAF_INRAE=2.5
NC_035097.1	8491342	.	A	G	.	.	MAF_INRAE=5.833
NC_035097.1	8491350	.	C	A	.	.	MAF_INRAE=2.5
NC_035097.1	8491517	.	C	A	.	.	MAF_USDA=28.261
NC_035097.1	8491631	.	T	C	.	.	MAF_USDA=6.557
NC_035097.1	8491670	.	C	T	.	.	MAF_INRAE=9.167
NC_035097.1	8491714	.	C	T	.	.	MAF_INRAE=41.667
NC_035097.1	8491722	.	T	C	.	.	MAF_INRAE=9.167
NC_035097.1	8491747	.	T	G	.	.	MAF_USDA=1.639
NC_035097.1	8491796	.	T	G	.	.	MAF_INRAE=7.5
NC_035097.1	8491842	.	G	A	.	.	MAF_USDA=15.574
NC_035097.1	8491844	.	C	T	.	.	MAF_INRAE=10.0
NC_035097.1	8491909	.	T	C	.	.	MAF_INRAE=1.667
NC_035097.1	8491936	.	C	T	.	.	MAF_USDA=1.639
NC_035097.1	8491937	.	C	T	.	.	MAF_USDA=1.639
NC_035097.1	8491990	.	C	T	.	.	MAF_INRAE=1.667
NC_035097.1	8491991	.	G	C	.	.	MAF_INRAE=25.833
NC_035097.1	8492164	.	G	T	.	.	MAF_INRAE=26.582;MAF_USDA=6.557
NC_035097.1	8492239	.	A	G	.	.	MAF_INRAE=33.333
NC_035097.1	8492248	.	T	G	.	.	MAF_INRAE=5.833;MAF_USDA=5.738
NC_035097.1	8492317	.	C	A	.	.	MAF_INRAE=4.167
NC_035097.1	8492638	.	C	A	.	.	MAF_USDA=2.459
NC_035097.1	8492639	.	C	A	.	.	MAF_USDA=2.459
NC_035097.1	8492650	.	C	A	.	.	MAF_USDA=4.706
NC_035097.1	8492679	.	C	T	.	.	MAF_USDA=1.639
NC_035097.1	8492763	.	C	T	.	.	MAF_INRAE=22.152
NC_035097.1	8492846	.	T	C	.	.	MAF_INRAE=15.0
NC_035097.1	8492859	.	T	G	.	.	MAF_INRAE=21.667
NC_035097.1	8492912	.	C	A	.	.	MAF_INRAE=49.167
NC_035097.1	8492913	.	A	G	.	.	MAF_INRAE=24.167
NC_035097.1	8492947	.	T	G	.	.	MAF_USDA=25.882
NC_035097.1	8492951	.	T	G	.	.	MAF_USDA=3.279
NC_035097.1	8492956	.	G	A	.	.	MAF_USDA=4.167
NC_035097.1	8492962	.	G	T	.	.	MAF_USDA=13.529
NC_035097.1	8495268	.	T	C	.	.	MAF_USDA=50.0
NC_035097.1	8495372	.	G	T	.	.	MAF_USDA=6.25
NC_035097.1	8495467	.	C	T	.	.	MAF_USDA=47.917
NC_035097.1	8495474	.	A	T	.	.	MAF_USDA=1.639
NC_035097.1	8495662	.	G	T	.	.	MAF_USDA=18.75
NC_035097.1	8495709	.	G	T	.	.	MAF_USDA=11.765
NC_035097.1	8495746	.	G	A	.	.	MAF_USDA=1.667
NC_035097.1	8495749	.	A	G	.	.	MAF_USDA=1.667
NC_035097.1	8495934	.	A	C	.	.	MAF_USDA=39.583
NC_035097.1	8496094	.	T	C	.	.	MAF_USDA=9.836
NC_035097.1	8496097	.	T	A	.	.	MAF_USDA=1.639
NC_035097.1	8496138	.	C	T	.	.	MAF_INRAE=22.5
NC_035097.1	8496189	.	C	T	.	.	MAF_INRAE=3.333;MAF_USDA=10.0
NC_035097.1	8496228	.	A	G	.	.	MAF_USDA=2.459
NC_035097.1	8496261	.	T	G	.	.	MAF_USDA=22.917
NC_035097.1	8496265	.	T	C	.	.	MAF_USDA=2.459
NC_035097.1	8496282	.	T	A	.	.	MAF_INRAE=48.333
NC_035097.1	8496359	.	T	C	.	.	MAF_INRAE=7.895
NC_035097.1	8500254	.	C	T	.	.	MAF_USDA=16.667
NC_035097.1	8500255	.	G	A	.	.	MAF_INRAE=17.5;MAF_USDA=27.083
NC_035097.1	8500309	.	G	T	.	.	MAF_INRAE=11.667
NC_035097.1	8500353	.	C	T	.	.	MAF_USDA=4.217
NC_035097.1	8500391	.	A	C	.	.	MAF_INRAE=28.947;MAF_USDA=37.349
NC_035097.1	8500413	.	G	C	.	.	MAF_USDA=22.917
NC_035097.1	8500428	.	C	A	.	.	MAF_INRAE=39.167;MAF_USDA=27.083
NC_035097.1	8500446	.	T	A	.	.	MAF_INRAE=45.0
NC_035097.1	8500453	.	G	T	.	.	MAF_INRAE=45.0
NC_035097.1	8500491	.	T	A	.	.	MAF_INRAE=38.333;MAF_USDA=25.0
NC_035097.1	8500493	.	C	A	.	.	MAF_INRAE=1.667;MAF_USDA=14.583
NC_035097.1	8500511	.	C	T	.	.	MAF_INRAE=3.333
NC_035097.1	8500513	.	G	C	.	.	MAF_INRAE=41.667
NC_035097.1	8500514	.	C	A	.	.	MAF_INRAE=3.333
NC_035097.1	8500554	.	T	C	.	.	MAF_INRAE=37.5;MAF_USDA=27.083
NC_035097.1	8500570	.	A	G	.	.	MAF_INRAE=17.5;MAF_USDA=12.5
NC_035097.1	8500600	.	C	A	.	.	MAF_INRAE=27.5;MAF_USDA=12.5
NC_035097.1	8500647	.	C	T	.	.	MAF_USDA=2.083
NC_035097.1	8500678	.	T	G	.	.	MAF_USDA=4.167
NC_035097.1	8500712	.	G	T	.	.	MAF_USDA=18.824
NC_035097.1	8502193	.	C	A	.	.	MAF_USDA=31.25
NC_035097.1	8503203	.	T	A	.	.	MAF_USDA=3.571
NC_035097.1	8503232	.	C	T	.	.	MAF_USDA=17.059
NC_035097.1	8503243	.	T	A	.	.	MAF_USDA=16.667
NC_035097.1	8503251	.	T	G	.	.	MAF_USDA=9.639
NC_035097.1	8503257	.	T	C	.	.	MAF_USDA=37.5
NC_035097.1	8503263	.	G	C	.	.	MAF_USDA=33.333
NC_035097.1	8504604	.	G	T	.	.	MAF_USDA=2.083
NC_035097.1	8504879	.	C	T	.	.	MAF_INRAE=5.696
NC_035097.1	8504902	.	T	C	.	.	MAF_USDA=2.459
NC_035097.1	8504914	.	G	A	.	.	MAF_INRAE=29.167;MAF_USDA=15.882
NC_035097.1	8504924	.	T	A	.	.	MAF_INRAE=2.5;MAF_USDA=4.118
NC_035097.1	8504992	.	A	T	.	.	MAF_USDA=4.167
NC_035097.1	8504993	.	A	T	.	.	MAF_USDA=4.167
NC_035097.1	8505002	.	G	T	.	.	MAF_INRAE=1.667
NC_035097.1	8505058	.	G	A	.	.	MAF_INRAE=7.5
NC_035097.1	8505176	.	T	C	.	.	MAF_USDA=3.279
NC_035097.1	8505214	.	A	C	.	.	MAF_USDA=5.738
NC_035097.1	8505297	.	T	G	.	.	MAF_USDA=4.918
NC_035097.1	8505332	.	T	G	.	.	MAF_USDA=4.918
NC_035097.1	8505337	.	T	C	.	.	MAF_USDA=2.459
NC_035097.1	8505357	.	A	G	.	.	MAF_USDA=3.279
NC_035097.1	8505863	.	C	T	.	.	MAF_USDA=19.565
NC_035097.1	8505900	.	A	G	.	.	MAF_USDA=3.279
NC_035097.1	8505972	.	C	A	.	.	MAF_USDA=7.831
NC_035097.1	8506024	.	A	T	.	.	MAF_INRAE=2.5;MAF_USDA=11.176
NC_035097.1	8506110	.	T	A	.	.	MAF_INRAE=2.5;MAF_USDA=4.706
NC_035097.1	8506192	.	G	A	.	.	MAF_INRAE=28.333
NC_035097.1	8506203	.	C	T	.	.	MAF_USDA=4.167
NC_035097.1	8506232	.	C	T	.	.	MAF_USDA=3.571
NC_035097.1	8506391	.	C	T	.	.	MAF_USDA=1.667
NC_035097.1	8506415	.	G	A	.	.	MAF_USDA=1.19
NC_035097.1	8506441	.	C	T	.	.	MAF_USDA=2.5
NC_035097.1	8506446	.	G	T	.	.	MAF_INRAE=15.0;MAF_USDA=16.667
NC_035097.1	8506566	.	C	G	.	.	MAF_USDA=5.882
NC_035097.1	8506641	.	C	T	.	.	MAF_INRAE=33.333
NC_035097.1	8506756	.	T	G	.	.	MAF_INRAE=2.632;MAF_USDA=4.167
NC_035097.1	8506809	.	C	T	.	.	MAF_INRAE=1.667
NC_035097.1	8506851	.	G	A	.	.	MAF_INRAE=30.0;MAF_USDA=11.765
NC_035097.1	8507338	.	A	G	.	.	MAF_INRAE=2.5
NC_035097.1	8507711	.	C	T	.	.	MAF_USDA=22.917
NC_035097.1	8507736	.	T	A	.	.	MAF_USDA=11.475
NC_035097.1	8507737	.	A	G	.	.	MAF_USDA=10.656
NC_035097.1	8507738	.	C	T	.	.	MAF_USDA=9.016
NC_035097.1	8507768	.	T	G	.	.	MAF_USDA=1.639
NC_035097.1	8507788	.	A	C	.	.	MAF_INRAE=26.667;MAF_USDA=8.197
NC_035097.1	8507798	.	C	T	.	.	MAF_INRAE=3.333
NC_035097.1	8507901	.	G	C	.	.	MAF_USDA=14.583
NC_035097.1	8507903	.	C	T	.	.	MAF_USDA=2.459
NC_035097.1	8507955	.	G	A	.	.	MAF_USDA=14.583
NC_035097.1	8508046	.	G	A	.	.	MAF_INRAE=15.833
NC_035097.1	8508115	.	C	T	.	.	MAF_INRAE=19.167
NC_035097.1	8508278	.	A	C	.	.	MAF_USDA=2.459
NC_035097.1	8508334	.	G	T	.	.	MAF_USDA=5.882
NC_035097.1	8508438	.	G	A	.	.	MAF_USDA=8.696
NC_035097.1	8508467	.	A	G	.	.	MAF_USDA=31.818
NC_035097.1	8508613	.	C	A	.	.	MAF_USDA=2.174
NC_035097.1	8508699	.	T	C	.	.	MAF_USDA=1.639
NC_035097.1	8508723	.	C	A	.	.	MAF_USDA=1.639
NC_035097.1	8508804	.	C	T	.	.	MAF_INRAE=2.5;MAF_USDA=1.639
NC_035097.1	8508805	.	CAG	CAA	.	.	MAF_USDA=33.333
NC_035097.1	8508807	.	G	A	.	.	MAF_INRAE=26.667
NC_035097.1	8508818	.	C	T	.	.	MAF_INRAE=16.667
NC_035097.1	8508838	.	T	C	.	.	MAF_INRAE=11.667;MAF_USDA=13.529
NC_035097.1	8508897	.	CAGTTCATA	CAGTTCATG	.	.	MAF_USDA=35.417
NC_035097.1	8508905	.	A	G	.	.	MAF_INRAE=37.5
NC_035097.1	8508939	.	C	T	.	.	MAF_INRAE=3.165;MAF_USDA=3.279
NC_035097.1	8508958	.	T	A	.	.	MAF_INRAE=3.797;MAF_USDA=3.279
NC_035097.1	8508975	.	G	C	.	.	MAF_USDA=3.529
NC_035097.1	8509076	.	C	T	.	.	MAF_INRAE=27.5
NC_035097.1	8509129	.	T	A	.	.	MAF_INRAE=5.833
NC_035097.1	8509188	.	A	T	.	.	MAF_INRAE=26.667
NC_035097.1	8509236	.	T	G	.	.	MAF_INRAE=41.667
NC_035097.1	8509253	.	C	T	.	.	MAF_USDA=10.656
NC_035097.1	8509272	.	G	T	.	.	MAF_INRAE=16.667
NC_035097.1	8509275	.	G	A	.	.	MAF_INRAE=15.0
NC_035097.1	8509296	.	T	C	.	.	MAF_INRAE=40.833
NC_035097.1	8509301	.	C	G	.	.	MAF_INRAE=40.833
NC_035097.1	8509324	.	T	C	.	.	MAF_INRAE=15.0
NC_035097.1	8509336	.	A	G	.	.	MAF_INRAE=10.0
NC_035097.1	8509340	.	C	T	.	.	MAF_INRAE=10.0
NC_035097.1	8509375	.	T	G	.	.	MAF_INRAE=1.667
NC_035097.1	8509381	.	T	C	.	.	MAF_USDA=1.639
NC_035097.1	8509409	.	T	C	.	.	MAF_INRAE=2.5
NC_035097.1	8509433	.	A	G	.	.	MAF_INRAE=15.833
NC_035097.1	8509533	.	G	T	.	.	MAF_INRAE=3.165
NC_035097.1	8509551	.	C	T	.	.	MAF_INRAE=39.167
NC_035097.1	8509597	.	A	G	.	.	MAF_INRAE=8.333
NC_035097.1	8509640	.	C	T	.	.	MAF_INRAE=7.5
NC_035097.1	8509647	.	A	G	.	.	MAF_USDA=3.279
NC_035097.1	8509675	.	A	G	.	.	MAF_INRAE=30.833;MAF_USDA=9.016
NC_035097.1	8509710	.	A	C	.	.	MAF_INRAE=15.833
NC_035097.1	8509712	.	T	G	.	.	MAF_INRAE=15.833
NC_035097.1	8509719	.	T	C	.	.	MAF_INRAE=8.333;MAF_USDA=7.377
NC_035097.1	8509724	.	G	C	.	.	MAF_INRAE=2.5;MAF_USDA=3.279
NC_035097.1	8509758	.	A	G	.	.	MAF_INRAE=45.833
NC_035097.1	8509772	.	T	C	.	.	MAF_USDA=3.279
NC_035097.1	8513157	.	G	A	.	.	MAF_USDA=35.417
NC_035097.1	8513178	.	T	A	.	.	MAF_USDA=9.322
NC_035097.1	8513204	.	C	T	.	.	MAF_USDA=14.754
NC_035097.1	8513229	.	C	A	.	.	MAF_USDA=7.059
NC_035097.1	8513240	.	C	T	.	.	MAF_INRAE=8.333;MAF_USDA=13.529
NC_035097.1	8513257	.	G	A	.	.	MAF_INRAE=1.667;MAF_USDA=3.529
NC_035097.1	8513271	.	A	G	.	.	MAF_INRAE=2.5
NC_035097.1	8513291	.	C	T	.	.	MAF_INRAE=5.063;MAF_USDA=1.639
NC_035097.1	8513398	.	G	T	.	.	MAF_INRAE=5.063
NC_035097.1	8513459	.	G	T	.	.	MAF_USDA=1.639
NC_035097.1	8513507	.	C	T	.	.	MAF_INRAE=40.0
NC_035097.1	8513526	.	C	G	.	.	MAF_INRAE=10.833;MAF_USDA=2.459
NC_035097.1	8513542	.	A	G	.	.	MAF_INRAE=2.5;MAF_USDA=2.459
NC_035097.1	8513554	.	G	T	.	.	MAF_INRAE=29.167;MAF_USDA=36.066
NC_035097.1	8513595	.	T	A	.	.	MAF_INRAE=11.667;MAF_USDA=3.279
NC_035097.1	8513640	.	G	A	.	.	MAF_INRAE=1.667;MAF_USDA=13.934
NC_035097.1	8513652	.	A	G	.	.	MAF_INRAE=28.333
NC_035097.1	8513678	.	G	A	.	.	MAF_INRAE=5.0
NC_035097.1	8513699	.	C	T	.	.	MAF_INRAE=5.0
NC_035097.1	8513710	.	G	T	.	.	MAF_INRAE=3.797
NC_035097.1	8513822	.	G	T	.	.	MAF_USDA=3.279
NC_035097.1	8513848	.	C	A	.	.	MAF_USDA=5.738
NC_035097.1	8513888	.	C	G	.	.	MAF_INRAE=6.667
NC_035097.1	8513913	.	C	A	.	.	MAF_INRAE=5.0
NC_035097.1	8513914	.	A	T	.	.	MAF_INRAE=4.167
NC_035097.1	8514011	.	C	T	.	.	MAF_INRAE=29.167
NC_035097.1	8514049	.	A	G	.	.	MAF_INRAE=14.167
NC_035097.1	8514069	.	A	G	.	.	MAF_INRAE=2.5
NC_035097.1	8514110	.	G	T	.	.	MAF_INRAE=5.0
NC_035097.1	8514133	.	C	G	.	.	MAF_INRAE=5.0
NC_035097.1	8514148	.	A	T	.	.	MAF_INRAE=13.333
NC_035097.1	8514155	.	C	T	.	.	MAF_INRAE=30.0
NC_035097.1	8514165	.	A	C	.	.	MAF_INRAE=6.667
NC_035097.1	8514232	.	C	T	.	.	MAF_INRAE=32.5;MAF_USDA=32.787
NC_035097.1	8514242	.	C	T	.	.	MAF_INRAE=10.0
NC_035097.1	8514257	.	T	G	.	.	MAF_INRAE=2.532
NC_035097.1	8514264	.	A	C	.	.	MAF_INRAE=34.167
NC_035097.1	8514285	.	G	T	.	.	MAF_INRAE=33.333
NC_035097.1	8514329	.	A	G	.	.	MAF_INRAE=7.5
NC_035097.1	8514341	.	T	C	.	.	MAF_INRAE=38.333
NC_035097.1	8514344	.	G	T	.	.	MAF_INRAE=15.833
NC_035097.1	8514353	.	T	G	.	.	MAF_INRAE=39.167
NC_035097.1	8514359	.	T	G	.	.	MAF_INRAE=6.667
NC_035097.1	8514379	.	T	G	.	.	MAF_INRAE=2.632
NC_035097.1	8514391	.	T	A	.	.	MAF_INRAE=2.632
NC_035097.1	8514490	.	T	A	.	.	MAF_INRAE=4.43
NC_035097.1	8514511	.	C	T	.	.	MAF_USDA=2.083
NC_035097.1	8514516	.	G	A	.	.	MAF_INRAE=40.0
NC_035097.1	8514523	.	T	A	.	.	MAF_INRAE=2.632
NC_035097.1	8514527	.	G	C	.	.	MAF_INRAE=7.5;MAF_USDA=8.333
NC_035097.1	8514549	.	A	C	.	.	MAF_INRAE=7.5
NC_035097.1	8514551	.	G	T	.	.	MAF_INRAE=7.5;MAF_USDA=10.417
NC_035097.1	8514562	.	T	A	.	.	MAF_INRAE=7.5
NC_035097.1	8514563	.	G	A	.	.	MAF_INRAE=7.5
NC_035097.1	8514564	.	C	A	.	.	MAF_INRAE=7.5
NC_035097.1	8514626	.	A	G	.	.	MAF_INRAE=6.329
NC_035097.1	8514627	.	C	T	.	.	MAF_USDA=6.25
NC_035097.1	8514666	.	T	G	.	.	MAF_INRAE=30.833
NC_035097.1	8514762	.	A	C	.	.	MAF_INRAE=2.5
NC_035097.1	8514789	.	T	G	.	.	MAF_INRAE=13.333
NC_035097.1	8514803	.	G	C	.	.	MAF_INRAE=1.667
NC_035097.1	8514813	.	C	T	.	.	MAF_INRAE=1.667
NC_035097.1	8514824	.	C	T	.	.	MAF_INRAE=10.0
NC_035097.1	8514864	.	A	T	.	.	MAF_INRAE=1.667;MAF_USDA=10.417
NC_035097.1	8514987	.	T	G	.	.	MAF_INRAE=35.0
NC_035097.1	8515093	.	T	C	.	.	MAF_INRAE=15.833
NC_035097.1	8515151	.	C	T	.	.	MAF_INRAE=7.5
NC_035097.1	8515154	.	G	T	.	.	MAF_INRAE=7.5
NC_035097.1	8515156	.	T	A	.	.	MAF_INRAE=7.5
NC_035097.1	8515224	.	A	G	.	.	MAF_INRAE=2.5
NC_035097.1	8515225	.	C	T	.	.	MAF_INRAE=45.833
NC_035097.1	8515244	.	G	A	.	.	MAF_INRAE=14.167
NC_035097.1	8515347	.	C	A	.	.	MAF_INRAE=29.167
NC_035097.1	8515391	.	C	T	.	.	MAF_INRAE=2.5
NC_035097.1	8515397	.	G	A	.	.	MAF_INRAE=2.5
NC_035097.1	8515410	.	C	T	.	.	MAF_INRAE=48.333
NC_035097.1	8515428	.	C	T	.	.	MAF_INRAE=2.5
NC_035097.1	8515471	.	C	T	.	.	MAF_INRAE=29.167
NC_035097.1	8515501	.	G	A	.	.	MAF_INRAE=27.5;MAF_USDA=41.667
NC_035097.1	8515628	.	T	C	.	.	MAF_INRAE=5.0
NC_035097.1	8515667	.	C	T	.	.	MAF_INRAE=2.5
NC_035097.1	8515669	.	T	C	.	.	MAF_INRAE=29.167;MAF_USDA=9.016
NC_035097.1	8515671	.	A	G	.	.	MAF_INRAE=2.5;MAF_USDA=2.459
NC_035097.1	8515690	.	T	G	.	.	MAF_INRAE=29.747
NC_035097.1	8515697	.	A	G	.	.	MAF_INRAE=13.333;MAF_USDA=3.279
NC_035097.1	8515705	.	T	C	.	.	MAF_INRAE=4.43;MAF_USDA=4.098
NC_035097.1	8515764	.	G	C	.	.	MAF_USDA=1.639
NC_035097.1	8515773	.	G	A	.	.	MAF_INRAE=7.5
NC_035097.1	8515775	.	T	A	.	.	MAF_USDA=8.333
NC_035097.1	8515794	.	G	A	.	.	MAF_USDA=1.667
NC_035097.1	8515810	.	A	C	.	.	MAF_USDA=28.571
NC_035097.1	8515819	.	T	G	.	.	MAF_USDA=3.333
NC_035097.1	8516366	.	G	T	.	.	MAF_USDA=16.471
NC_035097.1	8516470	.	C	T	.	.	MAF_USDA=11.31
NC_035097.1	8516496	.	T	A	.	.	MAF_INRAE=2.632;MAF_USDA=3.279
NC_035097.1	8516538	.	A	C	.	.	MAF_USDA=11.176
NC_035097.1	8516552	.	T	A	.	.	MAF_USDA=1.639
NC_035097.1	8516653	.	A	T	.	.	MAF_USDA=35.417
NC_035097.1	8516745	.	C	G	.	.	MAF_USDA=17.213
NC_035097.1	8516750	.	G	C	.	.	MAF_USDA=2.459
NC_035097.1	8516756	.	A	C	.	.	MAF_USDA=13.115
NC_035097.1	8516812	.	T	C	.	.	MAF_USDA=6.557
NC_035097.1	8516817	.	A	C	.	.	MAF_USDA=33.333
NC_035097.1	8516864	.	C	T	.	.	MAF_USDA=47.727
NC_035097.1	8516933	.	A	G	.	.	MAF_USDA=13.043
NC_035097.1	8516952	.	T	A	.	.	MAF_USDA=14.583
NC_035097.1	8516957	.	C	T	.	.	MAF_USDA=8.333
NC_035097.1	8517136	.	C	T	.	.	MAF_USDA=6.667
NC_035097.1	8517137	.	T	C	.	.	MAF_USDA=30.435
NC_035097.1	8517155	.	G	A	.	.	MAF_USDA=27.083
NC_035097.1	8517189	.	G	A	.	.	MAF_USDA=1.639
NC_035097.1	8517263	.	C	T	.	.	MAF_INRAE=13.333
NC_035097.1	8517399	.	T	G	.	.	MAF_INRAE=4.167
NC_035097.1	8517725	.	C	A	.	.	MAF_USDA=32.609
NC_035097.1	8517734	.	G	A	.	.	MAF_USDA=25.0
NC_035097.1	8517752	.	T	G	.	.	MAF_INRAE=1.667
NC_035097.1	8517753	.	T	G	.	.	MAF_USDA=33.333
NC_035097.1	8517759	.	T	G	.	.	MAF_USDA=37.5
NC_035097.1	8517762	.	C	T	.	.	MAF_USDA=33.333
NC_035097.1	8517768	.	T	G	.	.	MAF_USDA=22.917
NC_035097.1	8518040	.	G	T	.	.	MAF_INRAE=1.667
NC_035097.1	8518063	.	C	G	.	.	MAF_USDA=4.706
NC_035097.1	8518121	.	C	T	.	.	MAF_INRAE=23.333
NC_035097.1	8518127	.	A	C	.	.	MAF_INRAE=46.667
NC_035097.1	8518142	.	A	T	.	.	MAF_INRAE=4.43;MAF_USDA=4.098
NC_035097.1	8518191	.	C	T	.	.	MAF_USDA=2.459
NC_035097.1	8518213	.	T	C	.	.	MAF_INRAE=10.0
NC_035097.1	8518277	.	T	A	.	.	MAF_INRAE=11.667;MAF_USDA=11.765
NC_035097.1	8518284	.	C	A	.	.	MAF_INRAE=8.333
NC_035097.1	8518301	.	G	T	.	.	MAF_INRAE=4.167
NC_035097.1	8518314	.	G	A	.	.	MAF_USDA=3.279
NC_035097.1	8518349	.	T	G	.	.	MAF_INRAE=9.167
NC_035097.1	8518355	.	C	T	.	.	MAF_USDA=3.279
NC_035097.1	8518427	.	G	T	.	.	MAF_INRAE=2.632;MAF_USDA=17.059
NC_035097.1	8521171	.	C	T	.	.	MAF_INRAE=2.632
NC_035097.1	8521193	.	G	A	.	.	MAF_INRAE=3.333
NC_035097.1	8521197	.	T	C	.	.	MAF_INRAE=3.333
NC_035097.1	8521208	.	G	A	.	.	MAF_INRAE=4.167
NC_035097.1	8521215	.	T	C	.	.	MAF_INRAE=7.5;MAF_USDA=25.0
NC_035097.1	8521216	.	T	A	.	.	MAF_INRAE=4.167
NC_035097.1	8521228	.	C	A	.	.	MAF_INRAE=8.333
NC_035097.1	8521276	.	G	A	.	.	MAF_INRAE=1.667
NC_035097.1	8521351	.	T	C	.	.	MAF_USDA=20.833
NC_035097.1	8521427	.	T	A	.	.	MAF_USDA=20.833
NC_035097.1	8522697	.	G	A	.	.	MAF_INRAE=2.632
NC_035097.1	8522729	.	A	C	.	.	MAF_INRAE=2.632
NC_035097.1	8524595	.	T	A	.	.	MAF_USDA=47.917
NC_035097.1	8525288	.	C	A	.	.	MAF_INRAE=5.0
NC_035097.1	8525382	.	G	A	.	.	MAF_INRAE=2.5
NC_035097.1	8525398	.	G	A	.	.	MAF_INRAE=1.667;MAF_USDA=26.087
NC_035097.1	8525556	.	A	G	.	.	MAF_INRAE=2.632
NC_035097.1	8525562	.	C	A	.	.	MAF_INRAE=11.667
NC_035097.1	8525569	.	T	A	.	.	MAF_INRAE=5.833
NC_035097.1	8525572	.	T	C	.	.	MAF_INRAE=2.5
NC_035097.1	8525647	.	G	T	.	.	MAF_INRAE=4.167
NC_035097.1	8525648	.	T	C	.	.	MAF_INRAE=4.167
NC_035097.1	8527314	.	T	C	.	.	MAF_INRAE=2.632
NC_035097.1	8527327	.	G	T	.	.	MAF_USDA=4.918
NC_035097.1	8529391	.	C	T	.	.	MAF_INRAE=13.158
NC_035097.1	8531064	.	G	T	.	.	MAF_USDA=3.333
NC_035097.1	8531082	.	G	A	.	.	MAF_USDA=2.976
NC_035097.1	8531151	.	G	A	.	.	MAF_USDA=3.279
NC_035097.1	8531193	.	G	C	.	.	MAF_INRAE=48.333
NC_035097.1	8531198	.	G	C	.	.	MAF_INRAE=48.333
NC_035097.1	8531210	.	G	A	.	.	MAF_INRAE=30.0
NC_035097.1	8531258	.	G	T	.	.	MAF_USDA=16.667
NC_035097.1	8531593	.	G	C	.	.	MAF_INRAE=2.5;MAF_USDA=12.5
NC_035097.1	8531631	.	G	T	.	.	MAF_INRAE=27.5
NC_035097.1	8531641	.	A	C	.	.	MAF_INRAE=15.0;MAF_USDA=10.417
NC_035097.1	8531646	.	G	T	.	.	MAF_INRAE=18.333
NC_035097.1	8531660	.	C	T	.	.	MAF_INRAE=8.333
NC_035097.1	8531674	.	C	T	.	.	MAF_USDA=5.738
NC_035097.1	8531679	.	G	A	.	.	MAF_INRAE=2.5
NC_035097.1	8531708	.	G	A	.	.	MAF_INRAE=45.0
NC_035097.1	8531709	.	T	G	.	.	MAF_INRAE=45.0
NC_035097.1	8531724	.	G	A	.	.	MAF_INRAE=25.833;MAF_USDA=31.25
NC_035097.1	8531771	.	G	A	.	.	MAF_INRAE=2.5;MAF_USDA=8.333
NC_035097.1	8531773	.	G	C	.	.	MAF_USDA=28.824
NC_035097.1	8531821	.	A	G	.	.	MAF_INRAE=16.667
NC_035097.1	8531834	.	C	A	.	.	MAF_INRAE=1.667
NC_035097.1	8531863	.	T	A	.	.	MAF_INRAE=1.667
NC_035097.1	8531975	.	G	C	.	.	MAF_INRAE=15.833
NC_035097.1	8532017	.	G	A	.	.	MAF_INRAE=1.667
NC_035097.1	8532068	.	T	A	.	.	MAF_INRAE=1.667
NC_035097.1	8532142	.	G	A	.	.	MAF_INRAE=1.667
NC_035097.1	8532156	.	T	A	.	.	MAF_INRAE=10.833
NC_035097.1	8532164	.	T	A	.	.	MAF_USDA=45.833
NC_035097.1	8533854	.	G	T	.	.	MAF_USDA=7.377
NC_035097.1	8534394	.	G	A	.	.	MAF_USDA=12.5
NC_035097.1	8534418	.	C	T	.	.	MAF_INRAE=8.333
NC_035097.1	8534515	.	G	T	.	.	MAF_INRAE=4.167
NC_035097.1	8534591	.	A	G	.	.	MAF_INRAE=28.333
NC_035097.1	8534713	.	C	G	.	.	MAF_INRAE=7.5
NC_035097.1	8534848	.	G	T	.	.	MAF_INRAE=4.167
NC_035097.1	8534876	.	G	C	.	.	MAF_INRAE=2.5
NC_035097.1	8534896	.	G	A	.	.	MAF_USDA=8.333
NC_035097.1	8535016	.	G	T	.	.	MAF_INRAE=26.667
NC_035097.1	8535073	.	G	T	.	.	MAF_INRAE=20.0
NC_035097.1	8535093	.	G	A	.	.	MAF_INRAE=20.0
NC_035097.1	8535139	.	T	C	.	.	MAF_INRAE=5.0
NC_035097.1	8535150	.	T	A	.	.	MAF_INRAE=46.667
NC_035097.1	8535153	.	C	T	.	.	MAF_INRAE=2.5
NC_035097.1	8535178	.	C	T	.	.	MAF_INRAE=2.5
NC_035097.1	8535338	.	T	G	.	.	MAF_INRAE=18.987
NC_035097.1	8535344	.	A	G	.	.	MAF_INRAE=18.987
NC_035097.1	8535422	.	T	C	.	.	MAF_INRAE=20.253
NC_035097.1	8535490	.	C	A	.	.	MAF_INRAE=3.333
NC_035097.1	8535504	.	T	C	.	.	MAF_INRAE=2.5
NC_035097.1	8535607	.	C	A	.	.	MAF_INRAE=5.696
NC_035097.1	8535630	.	G	T	.	.	MAF_INRAE=29.167
NC_035097.1	8535658	.	C	T	.	.	MAF_INRAE=6.667
NC_035097.1	8535663	.	T	A	.	.	MAF_INRAE=5.0
NC_035097.1	8535697	.	G	A	.	.	MAF_USDA=2.459
NC_035097.1	8539000	.	G	A	.	.	MAF_INRAE=7.895
NC_035097.1	8539042	.	T	G	.	.	MAF_USDA=2.459
NC_035097.1	8539115	.	C	A	.	.	MAF_INRAE=4.167;MAF_USDA=11.765
NC_035097.1	8539154	.	G	A	.	.	MAF_USDA=2.459
NC_035097.1	8539157	.	T	A	.	.	MAF_INRAE=3.333;MAF_USDA=2.459
NC_035097.1	8539172	.	G	A	.	.	MAF_INRAE=5.0
NC_035097.1	8539219	.	G	A	.	.	MAF_INRAE=7.595
NC_035097.1	8539269	.	T	C	.	.	MAF_INRAE=10.0
NC_035097.1	8539336	.	G	A	.	.	MAF_INRAE=3.333;MAF_USDA=20.833
NC_035097.1	8539343	.	C	T	.	.	MAF_INRAE=43.333
NC_035097.1	8539472	.	C	T	.	.	MAF_INRAE=1.667
NC_035097.1	8540878	.	C	G	.	.	MAF_USDA=20.833
NC_035097.1	8540905	.	T	A	.	.	MAF_USDA=41.667
NC_035097.1	8540939	.	C	A	.	.	MAF_USDA=5.738
NC_035097.1	8540948	.	C	A	.	.	MAF_USDA=2.459
NC_035097.1	8541057	.	C	T	.	.	MAF_USDA=2.459
NC_035097.1	8541059	.	G	A	.	.	MAF_USDA=3.279
NC_035097.1	8541095	.	T	C	.	.	MAF_USDA=2.459
NC_035097.1	8541130	.	G	A	.	.	MAF_USDA=14.583
NC_035097.1	8541147	.	C	G	.	.	MAF_USDA=3.279
NC_035097.1	8541214	.	G	A	.	.	MAF_USDA=8.235
NC_035097.1	8541250	.	G	A	.	.	MAF_USDA=4.545
NC_035097.1	8541259	.	A	G	.	.	MAF_USDA=26.087
NC_035097.1	8541308	.	G	A	.	.	MAF_USDA=40.476
NC_035097.1	8542559	.	G	A	.	.	MAF_USDA=28.261
NC_035097.1	8545153	.	T	C	.	.	MAF_USDA=20.833
NC_035097.1	8545167	.	T	C	.	.	MAF_USDA=27.083
NC_035097.1	8545171	.	G	C	.	.	MAF_USDA=6.25
NC_035097.1	8545400	.	C	T	.	.	MAF_USDA=1.667
NC_035097.1	8545517	.	C	T	.	.	MAF_USDA=27.083
NC_035097.1	8545566	.	G	A	.	.	MAF_USDA=10.0
NC_035097.1	8545683	.	T	C	.	.	MAF_USDA=15.217
NC_035097.1	8547216	.	T	C	.	.	MAF_USDA=6.667
NC_035097.1	8547421	.	C	T	.	.	MAF_USDA=33.333
NC_035097.1	8547477	.	T	G	.	.	MAF_USDA=36.957
NC_035097.1	8549006	.	T	A	.	.	MAF_USDA=1.667
NC_035097.1	8549023	.	T	C	.	.	MAF_USDA=7.5
NC_035097.1	8549040	.	C	A	.	.	MAF_USDA=9.836
NC_035097.1	8549472	.	A	G	.	.	MAF_USDA=1.667
NC_035097.1	8549517	.	A	T	.	.	MAF_USDA=8.197
NC_035097.1	8549612	.	A	T	.	.	MAF_USDA=3.529
NC_035097.1	8549732	.	C	T	.	.	MAF_INRAE=14.167;MAF_USDA=5.738
NC_035097.1	8549789	.	C	T	.	.	MAF_USDA=3.279
NC_035097.1	8549883	.	C	A	.	.	MAF_INRAE=28.333
NC_035097.1	8549968	.	G	A	.	.	MAF_USDA=4.706
NC_035097.1	8550026	.	A	C	.	.	MAF_USDA=20.833
NC_035097.1	8550057	.	C	A	.	.	MAF_USDA=33.333
NC_035097.1	8550060	.	C	T	.	.	MAF_INRAE=18.333;MAF_USDA=5.882
NC_035097.1	8550079	.	C	A	.	.	MAF_INRAE=45.0
NC_035097.1	8550088	.	C	T	.	.	MAF_INRAE=15.833;MAF_USDA=14.583
NC_035097.1	8550097	.	C	T	.	.	MAF_INRAE=20.833;MAF_USDA=14.583
NC_035097.1	8550099	.	G	T	.	.	MAF_INRAE=2.5;MAF_USDA=3.529
NC_035097.1	8550214	.	G	C	.	.	MAF_USDA=5.294
NC_035097.1	8550445	.	T	G	.	.	MAF_USDA=6.25
NC_035097.1	8550446	.	T	C	.	.	MAF_USDA=10.417
NC_035097.1	8550449	.	A	G	.	.	MAF_USDA=6.25
NC_035097.1	8550514	.	T	C	.	.	MAF_USDA=33.333
NC_035097.1	8550543	.	A	G	.	.	MAF_USDA=19.565
NC_035097.1	8550815	.	C	A	.	.	MAF_USDA=12.941
NC_035097.1	8550856	.	A	G	.	.	MAF_USDA=29.167
NC_035097.1	8550874	.	T	G	.	.	MAF_USDA=4.167
NC_035097.1	8550941	.	G	A	.	.	MAF_USDA=10.417
NC_035097.1	8551400	.	A	C	.	.	MAF_USDA=39.583
NC_035097.1	8551785	.	T	G	.	.	MAF_USDA=25.0
NC_035097.1	8553226	.	T	C	.	.	MAF_USDA=6.25
NC_035097.1	8553476	.	C	A	.	.	MAF_USDA=2.459
NC_035097.1	8553493	.	T	A	.	.	MAF_USDA=4.918
NC_035097.1	8553528	.	A	G	.	.	MAF_USDA=6.557
NC_035097.1	8553562	.	T	C	.	.	MAF_USDA=4.098
NC_035097.1	8553621	.	T	C	.	.	MAF_USDA=20.833
NC_035097.1	8553870	.	G	A	.	.	MAF_INRAE=22.785
NC_035097.1	8553911	.	G	A	.	.	MAF_INRAE=17.089;MAF_USDA=4.167
NC_035097.1	8554000	.	C	T	.	.	MAF_USDA=4.167
NC_035097.1	8554001	.	G	T	.	.	MAF_INRAE=27.848
NC_035097.1	8554019	.	G	A	.	.	MAF_INRAE=10.526;MAF_USDA=4.167
NC_035097.1	8554039	.	A	T	.	.	MAF_USDA=8.333
NC_035097.1	8554130	.	A	G	.	.	MAF_USDA=5.294
NC_035097.1	8554278	.	T	A	.	.	MAF_USDA=10.119
NC_035097.1	8554343	.	A	G	.	.	MAF_INRAE=25.833
NC_035097.1	8554410	.	G	A	.	.	MAF_USDA=2.5
NC_035097.1	8554448	.	T	A	.	.	MAF_USDA=19.565
NC_035097.1	8554526	.	C	G	.	.	MAF_USDA=8.696
NC_035097.1	8555951	.	C	G	.	.	MAF_INRAE=2.632
NC_035097.1	8555979	.	A	G	.	.	MAF_USDA=1.639
NC_035097.1	8555993	.	A	G	.	.	MAF_INRAE=39.474
NC_035097.1	8556035	.	T	A	.	.	MAF_USDA=8.235
NC_035097.1	8556121	.	G	A	.	.	MAF_INRAE=31.667
NC_035097.1	8556135	.	G	A	.	.	MAF_INRAE=2.5;MAF_USDA=4.918
NC_035097.1	8556153	.	T	G	.	.	MAF_INRAE=2.5
NC_035097.1	8556155	.	T	C	.	.	MAF_INRAE=2.5
NC_035097.1	8556360	.	A	T	.	.	MAF_INRAE=3.333;MAF_USDA=13.934
NC_035097.1	8556365	.	A	G	.	.	MAF_INRAE=5.0;MAF_USDA=4.098
NC_035097.1	8556368	.	A	G	.	.	MAF_INRAE=1.667
NC_035097.1	8556377	.	A	C	.	.	MAF_INRAE=5.0
NC_035097.1	8556395	.	G	C	.	.	MAF_INRAE=47.5
NC_035097.1	8556429	.	T	G	.	.	MAF_USDA=6.557
NC_035097.1	8556712	.	C	T	.	.	MAF_USDA=13.043
NC_035097.1	8556848	.	G	A	.	.	MAF_USDA=1.667
NC_035097.1	8556880	.	A	G	.	.	MAF_USDA=35.833
NC_035097.1	8556893	.	A	G	.	.	MAF_USDA=1.639
NC_035097.1	8556914	.	G	A	.	.	MAF_USDA=5.738
NC_035097.1	8558752	.	A	T	.	.	MAF_USDA=43.75
NC_035097.1	8558770	.	A	C	.	.	MAF_USDA=18.75
NC_035097.1	8558798	.	C	A	.	.	MAF_USDA=35.417
NC_035097.1	8559816	.	T	A	.	.	MAF_USDA=2.174
NC_035097.1	8559839	.	C	T	.	.	MAF_USDA=36.957
NC_035097.1	8560283	.	T	C	.	.	MAF_USDA=35.417
NC_035097.1	8560449	.	C	T	.	.	MAF_USDA=8.197
NC_035097.1	8560533	.	T	A	.	.	MAF_USDA=8.824
NC_035097.1	8560581	.	G	T	.	.	MAF_INRAE=2.5;MAF_USDA=4.098
NC_035097.1	8560616	.	G	A	.	.	MAF_INRAE=29.167;MAF_USDA=10.417
NC_035097.1	8560625	.	T	C	.	.	MAF_INRAE=12.025
NC_035097.1	8560628	.	G	T	.	.	MAF_INRAE=27.5
NC_035097.1	8560660	.	C	T	.	.	MAF_USDA=8.824
NC_035097.1	8560907	.	G	T	.	.	MAF_INRAE=18.354
NC_035097.1	8560972	.	A	G	.	.	MAF_INRAE=2.5
NC_035097.1	8560988	.	C	T	.	.	MAF_INRAE=8.333
NC_035097.1	8561049	.	G	A	.	.	MAF_USDA=2.459
NC_035097.1	8561082	.	G	A	.	.	MAF_INRAE=16.456
NC_035097.1	8561083	.	A	G	.	.	MAF_INRAE=20.0;MAF_USDA=18.824
NC_035097.1	8561153	.	A	C	.	.	MAF_INRAE=5.263;MAF_USDA=20.588
NC_035097.1	8561156	.	G	A	.	.	MAF_USDA=1.639
NC_035097.1	8561163	.	T	G	.	.	MAF_INRAE=5.263;MAF_USDA=21.176
NC_035097.1	8561188	.	C	A	.	.	MAF_INRAE=5.263
NC_035097.1	8561316	.	G	A	.	.	MAF_INRAE=17.5;MAF_USDA=25.0
NC_035097.1	8561342	.	C	T	.	.	MAF_INRAE=20.886;MAF_USDA=20.0
NC_035097.1	8561364	.	A	C	.	.	MAF_INRAE=2.5
NC_035097.1	8561374	.	G	T	.	.	MAF_INRAE=12.658;MAF_USDA=12.941
NC_035097.1	8561461	.	C	T	.	.	MAF_INRAE=10.833;MAF_USDA=5.738
NC_035097.1	8561513	.	C	T	.	.	MAF_INRAE=25.833
NC_035097.1	8561548	.	C	T	.	.	MAF_USDA=3.279
NC_035097.1	8561644	.	G	A	.	.	MAF_INRAE=1.667
NC_035097.1	8561740	.	A	G	.	.	MAF_INRAE=6.667
NC_035097.1	8561749	.	G	A	.	.	MAF_INRAE=27.215
NC_035097.1	8561782	.	G	T	.	.	MAF_INRAE=50.0
NC_035097.1	8561805	.	G	A	.	.	MAF_INRAE=10.833
NC_035097.1	8561809	.	G	A	.	.	MAF_USDA=5.738
NC_035097.1	8561913	.	T	C	.	.	MAF_INRAE=1.667
NC_035097.1	8561950	.	G	A	.	.	MAF_USDA=6.25
NC_035097.1	8561992	.	T	C	.	.	MAF_INRAE=19.167;MAF_USDA=7.059
NC_035097.1	8562000	.	T	C	.	.	MAF_INRAE=32.911;MAF_USDA=14.118
NC_035097.1	8562035	.	T	C	.	.	MAF_INRAE=5.063
NC_035097.1	8562199	.	G	A	.	.	MAF_INRAE=5.833;MAF_USDA=11.475
NC_035097.1	8562244	.	T	C	.	.	MAF_USDA=1.639
NC_035097.1	8562413	.	G	T	.	.	MAF_USDA=8.333
NC_035097.1	8562456	.	A	T	.	.	MAF_USDA=1.639
NC_035097.1	8562473	.	T	C	.	.	MAF_USDA=8.235
NC_035097.1	8562481	.	T	A	.	.	MAF_USDA=6.25
NC_035097.1	8562493	.	G	A	.	.	MAF_INRAE=6.667
NC_035097.1	8562522	.	T	G	.	.	MAF_USDA=4.098
NC_035097.1	8562578	.	G	A	.	.	MAF_USDA=1.639
NC_035097.1	8562599	.	A	G	.	.	MAF_USDA=6.557
NC_035097.1	8562614	.	G	A	.	.	MAF_USDA=2.459
NC_035097.1	8565703	.	G	A	.	.	MAF_INRAE=12.658;MAF_USDA=3.39
NC_035097.1	8565804	.	G	A	.	.	MAF_INRAE=2.632;MAF_USDA=4.167
NC_035097.1	8565820	.	G	A	.	.	MAF_INRAE=2.5
NC_035097.1	8565847	.	C	T	.	.	MAF_USDA=25.0
NC_035097.1	8566691	.	A	T	.	.	MAF_INRAE=7.5;MAF_USDA=5.294
NC_035097.1	8566714	.	C	T	.	.	MAF_INRAE=1.667;MAF_USDA=5.294
NC_035097.1	8566724	.	G	T	.	.	MAF_USDA=1.639
NC_035097.1	8566759	.	C	T	.	.	MAF_INRAE=2.5
NC_035097.1	8566822	.	G	A	.	.	MAF_INRAE=5.696
NC_035097.1	8566863	.	C	G	.	.	MAF_USDA=4.918
NC_035097.1	8566887	.	C	A	.	.	MAF_INRAE=5.0;MAF_USDA=6.557
NC_035097.1	8566914	.	T	G	.	.	MAF_USDA=41.667
NC_035097.1	8566978	.	T	A	.	.	MAF_USDA=1.639
NC_035097.1	8566981	.	C	T	.	.	MAF_INRAE=1.667;MAF_USDA=1.639
NC_035097.1	8567002	.	G	C	.	.	MAF_INRAE=12.5
NC_035097.1	8567089	.	C	T	.	.	MAF_USDA=6.25
NC_035097.1	8567092	.	G	A	.	.	MAF_USDA=6.25
NC_035097.1	8567093	.	C	T	.	.	MAF_USDA=10.0
NC_035097.1	8571637	.	C	T	.	.	MAF_INRAE=41.139
NC_035097.1	8571670	.	A	G	.	.	MAF_INRAE=5.833;MAF_USDA=6.25
NC_035097.1	8571686	.	C	T	.	.	MAF_INRAE=2.5;MAF_USDA=6.667
NC_035097.1	8571713	.	A	G	.	.	MAF_INRAE=50.0
NC_035097.1	8571722	.	G	T	.	.	MAF_INRAE=2.5;MAF_USDA=10.833
NC_035097.1	8571763	.	A	T	.	.	MAF_USDA=2.083
NC_035097.1	8571775	.	C	T	.	.	MAF_USDA=2.174
NC_035097.1	8572000	.	G	T	.	.	MAF_USDA=13.043
NC_035097.1	8572027	.	G	C	.	.	MAF_USDA=18.75
NC_035097.1	8572176	.	T	A	.	.	MAF_USDA=25.0
NC_035097.1	8572290	.	G	A	.	.	MAF_USDA=31.25
NC_035097.1	8572340	.	G	A	.	.	MAF_USDA=6.522
NC_035097.1	8579167	.	G	T	.	.	MAF_INRAE=14.167
NC_035097.1	8579175	.	G	T	.	.	MAF_INRAE=15.19
NC_035097.1	8579245	.	C	T	.	.	MAF_INRAE=4.167;MAF_USDA=2.976
NC_035097.1	8579328	.	C	T	.	.	MAF_INRAE=15.833;MAF_USDA=8.235
NC_035097.1	8579421	.	G	A	.	.	MAF_INRAE=14.167;MAF_USDA=6.557
NC_035097.1	8579443	.	T	G	.	.	MAF_USDA=8.197
NC_035097.1	8579478	.	A	G	.	.	MAF_INRAE=2.5
NC_035097.1	8579481	.	G	T	.	.	MAF_INRAE=1.667
NC_035097.1	8579507	.	A	G	.	.	MAF_INRAE=20.0
NC_035097.1	8579549	.	C	T	.	.	MAF_INRAE=3.797
NC_035097.1	8579551	.	G	A	.	.	MAF_USDA=1.639
NC_035097.1	8579560	.	G	T	.	.	MAF_INRAE=15.833
NC_035097.1	8579611	.	C	T	.	.	MAF_USDA=4.167
NC_035097.1	8579617	.	C	T	.	.	MAF_INRAE=2.5;MAF_USDA=7.377
NC_035097.1	8579620	.	A	G	.	.	MAF_INRAE=1.667;MAF_USDA=7.377
NC_035097.1	8579645	.	A	T	.	.	MAF_INRAE=5.063
NC_035097.1	8579677	.	C	T	.	.	MAF_INRAE=7.895
NC_035097.1	8579684	.	G	A	.	.	MAF_USDA=4.167
NC_035097.1	8579703	.	T	G	.	.	MAF_USDA=4.348
NC_035097.1	8581218	.	G	A	.	.	MAF_USDA=6.25
NC_035097.1	8581255	.	T	C	.	.	MAF_USDA=3.333
NC_035097.1	8581322	.	C	A	.	.	MAF_USDA=4.167
NC_035097.1	8581633	.	T	G	.	.	MAF_INRAE=25.0
NC_035097.1	8581636	.	T	A	.	.	MAF_INRAE=8.333
NC_035097.1	8581700	.	C	T	.	.	MAF_INRAE=1.667
NC_035097.1	8581721	.	G	C	.	.	MAF_INRAE=5.833
NC_035097.1	8581813	.	G	A	.	.	MAF_USDA=2.459
NC_035097.1	8581868	.	A	T	.	.	MAF_USDA=6.557
NC_035097.1	8581898	.	A	G	.	.	MAF_INRAE=5.263;MAF_USDA=4.167
NC_035097.1	8581933	.	C	A	.	.	MAF_INRAE=2.5
NC_035097.1	8581985	.	G	T	.	.	MAF_INRAE=4.43
NC_035097.1	8582179	.	G	T	.	.	MAF_INRAE=5.0
NC_035097.1	8582220	.	C	T	.	.	MAF_USDA=14.583
NC_035097.1	8582239	.	A	T	.	.	MAF_USDA=4.167
NC_035097.1	8582483	.	C	A	.	.	MAF_USDA=41.667
NC_035097.1	8585474	.	A	C	.	.	MAF_INRAE=2.632
NC_035097.1	8585518	.	T	C	.	.	MAF_USDA=18.75
NC_035097.1	8585549	.	G	C	.	.	MAF_INRAE=1.667
NC_035097.1	8585597	.	A	T	.	.	MAF_INRAE=4.167
NC_035097.1	8585600	.	A	T	.	.	MAF_INRAE=18.333
NC_035097.1	8585646	.	A	T	.	.	MAF_USDA=6.25
NC_035097.1	8585775	.	G	C	.	.	MAF_USDA=29.167
NC_035097.1	8585790	.	A	G	.	.	MAF_USDA=31.25
NC_035097.1	8585841	.	G	C	.	.	MAF_USDA=12.5
NC_035097.1	8587661	.	A	C	.	.	MAF_USDA=22.917
NC_035097.1	8587676	.	T	C	.	.	MAF_USDA=14.583
NC_035097.1	8587775	.	T	C	.	.	MAF_USDA=29.167
NC_035097.1	8587843	.	C	A	.	.	MAF_INRAE=2.632
NC_035097.1	8587864	.	G	T	.	.	MAF_USDA=11.176
NC_035097.1	8587912	.	A	C	.	.	MAF_USDA=6.25
NC_035097.1	8587969	.	A	T	.	.	MAF_INRAE=15.833;MAF_USDA=10.0
NC_035097.1	8587977	.	G	A	.	.	MAF_INRAE=8.333
NC_035097.1	8587993	.	C	A	.	.	MAF_INRAE=2.532
NC_035097.1	8588066	.	G	T	.	.	MAF_INRAE=15.0;MAF_USDA=8.696
NC_035097.1	8588096	.	C	A	.	.	MAF_INRAE=13.333
NC_035097.1	8588117	.	C	G	.	.	MAF_INRAE=2.5
NC_035097.1	8588158	.	A	C	.	.	MAF_USDA=4.098
NC_035097.1	8588175	.	T	C	.	.	MAF_INRAE=20.833
NC_035097.1	8588180	.	G	T	.	.	MAF_INRAE=36.667
NC_035097.1	8588201	.	C	A	.	.	MAF_INRAE=5.833
NC_035097.1	8588202	.	A	C	.	.	MAF_INRAE=5.833;MAF_USDA=7.377
NC_035097.1	8588208	.	C	A	.	.	MAF_INRAE=5.833
NC_035097.1	8588246	.	C	A	.	.	MAF_INRAE=5.833
NC_035097.1	8588248	.	T	A	.	.	MAF_INRAE=5.833
NC_035097.1	8588269	.	G	C	.	.	MAF_INRAE=6.667
NC_035097.1	8588282	.	C	T	.	.	MAF_USDA=7.377
NC_035097.1	8588290	.	A	G	.	.	MAF_INRAE=24.167
NC_035097.1	8588365	.	C	T	.	.	MAF_USDA=3.279
NC_035097.1	8588369	.	C	T	.	.	MAF_INRAE=15.823
NC_035097.1	8588378	.	T	A	.	.	MAF_INRAE=15.823
NC_035097.1	8588412	.	T	C	.	.	MAF_INRAE=2.632;MAF_USDA=1.829
NC_035097.1	8588438	.	C	T	.	.	MAF_INRAE=15.823
NC_035097.1	8588467	.	G	A	.	.	MAF_USDA=2.542
NC_035097.1	8588471	.	G	A	.	.	MAF_INRAE=15.19
NC_035097.1	8588487	.	C	T	.	.	MAF_INRAE=8.333
NC_035097.1	8588511	.	A	G	.	.	MAF_INRAE=13.291
NC_035097.1	8588514	.	A	G	.	.	MAF_INRAE=18.333;MAF_USDA=6.25
NC_035097.1	8588523	.	T	G	.	.	MAF_INRAE=14.557;MAF_USDA=6.25
NC_035097.1	8588631	.	A	G	.	.	MAF_INRAE=14.557;MAF_USDA=4.348
NC_035097.1	8588680	.	A	C	.	.	MAF_INRAE=13.291;MAF_USDA=4.167
NC_035097.1	8588704	.	G	A	.	.	MAF_INRAE=5.0;MAF_USDA=4.167
NC_035097.1	8588799	.	C	T	.	.	MAF_USDA=2.586
NC_035097.1	8588843	.	C	T	.	.	MAF_USDA=6.818
NC_035097.1	8588849	.	C	T	.	.	MAF_INRAE=2.5;MAF_USDA=6.557
NC_035097.1	8588872	.	C	T	.	.	MAF_INRAE=6.667;MAF_USDA=9.016
NC_035097.1	8588891	.	G	A	.	.	MAF_INRAE=17.722
NC_035097.1	8588943	.	C	T	.	.	MAF_USDA=4.098
NC_035097.1	8588952	.	G	A	.	.	MAF_USDA=9.016
NC_035097.1	8588992	.	C	T	.	.	MAF_INRAE=5.0
NC_035097.1	8589039	.	C	T	.	.	MAF_USDA=2.083
NC_035097.1	8589108	.	G	A	.	.	MAF_USDA=8.333
NC_035097.1	8591425	.	T	A	.	.	MAF_INRAE=7.5;MAF_USDA=8.333
NC_035097.1	8591441	.	T	C	.	.	MAF_INRAE=23.333
NC_035097.1	8591457	.	G	A	.	.	MAF_INRAE=2.5
NC_035097.1	8591465	.	T	A	.	.	MAF_INRAE=2.5;MAF_USDA=6.557
NC_035097.1	8591494	.	A	C	.	.	MAF_INRAE=2.5;MAF_USDA=7.377
NC_035097.1	8591497	.	C	A	.	.	MAF_INRAE=4.43
NC_035097.1	8591508	.	T	C	.	.	MAF_INRAE=11.667;MAF_USDA=21.176
NC_035097.1	8591686	.	C	G	.	.	MAF_INRAE=23.333
NC_035097.1	8591692	.	A	T	.	.	MAF_INRAE=47.5
NC_035097.1	8591729	.	A	G	.	.	MAF_INRAE=2.5
NC_035097.1	8591847	.	C	A	.	.	MAF_INRAE=2.5
NC_035097.1	8591944	.	A	G	.	.	MAF_INRAE=2.5
NC_035097.1	8592025	.	G	A	.	.	MAF_INRAE=5.0
NC_035097.1	8592041	.	G	A	.	.	MAF_INRAE=36.667
NC_035097.1	8592199	.	A	C	.	.	MAF_INRAE=2.5
NC_035097.1	8592220	.	C	T	.	.	MAF_USDA=21.765
NC_035097.1	8592401	.	G	T	.	.	MAF_INRAE=20.833
NC_035097.1	8592434	.	C	T	.	.	MAF_USDA=6.25
NC_035097.1	8592489	.	A	G	.	.	MAF_INRAE=38.333
NC_035097.1	8592495	.	A	G	.	.	MAF_INRAE=40.0
NC_035097.1	8592528	.	A	G	.	.	MAF_INRAE=20.0
NC_035097.1	8592648	.	A	G	.	.	MAF_INRAE=2.5
NC_035097.1	8592676	.	A	C	.	.	MAF_INRAE=7.5
NC_035097.1	8592682	.	A	G	.	.	MAF_INRAE=1.667;MAF_USDA=6.25
NC_035097.1	8592685	.	G	A	.	.	MAF_INRAE=16.667
NC_035097.1	8592689	.	A	C	.	.	MAF_USDA=6.25
NC_035097.1	8592732	.	T	A	.	.	MAF_INRAE=4.167
NC_035097.1	8592779	.	G	A	.	.	MAF_USDA=31.25
NC_035097.1	8592789	.	C	A	.	.	MAF_USDA=10.417
NC_035097.1	8592795	.	T	C	.	.	MAF_USDA=14.583
NC_035097.1	8592804	.	ATA	ATT	.	.	MAF_USDA=4.167
NC_035097.1	8592832	.	A	G	.	.	MAF_USDA=50.0
NC_035097.1	8592979	.	T	A	.	.	MAF_USDA=12.5
NC_035097.1	8592981	.	C	A	.	.	MAF_USDA=20.833
NC_035097.1	8593090	.	T	A	.	.	MAF_INRAE=2.5
NC_035097.1	8593168	.	G	A	.	.	MAF_INRAE=1.667
NC_035097.1	8593293	.	A	G	.	.	MAF_USDA=6.25
NC_035097.1	8593331	.	A	G	.	.	MAF_USDA=2.941
NC_035097.1	8593342	.	G	A	.	.	MAF_USDA=1.639
NC_035097.1	8593349	.	A	C	.	.	MAF_USDA=47.917
NC_035097.1	8593360	.	T	A	.	.	MAF_USDA=8.197
NC_035097.1	8593389	.	T	G	.	.	MAF_USDA=12.353
NC_035097.1	8593407	.	C	G	.	.	MAF_USDA=7.377
NC_035097.1	8593436	.	G	C	.	.	MAF_USDA=4.098
NC_035097.1	8593456	.	G	A	.	.	MAF_USDA=17.059
NC_035097.1	8593493	.	C	T	.	.	MAF_USDA=45.833
NC_035097.1	8593577	.	A	G	.	.	MAF_INRAE=5.263
NC_035097.1	8593589	.	T	A	.	.	MAF_INRAE=5.263
NC_035097.1	8596769	.	T	C	.	.	MAF_USDA=4.167
NC_035097.1	8596847	.	G	T	.	.	MAF_USDA=1.639
NC_035097.1	8596853	.	A	T	.	.	MAF_USDA=7.377
NC_035097.1	8596962	.	A	C	.	.	MAF_USDA=16.667
NC_035097.1	8597021	.	T	C	.	.	MAF_USDA=7.377
NC_035097.1	8597022	.	T	G	.	.	MAF_INRAE=39.167
NC_035097.1	8597023	.	T	G	.	.	MAF_USDA=2.459
NC_035097.1	8597027	.	C	A	.	.	MAF_INRAE=39.167
NC_035097.1	8597049	.	A	C	.	.	MAF_INRAE=2.632
NC_035097.1	8597059	.	A	G	.	.	MAF_INRAE=39.167
NC_035097.1	8597115	.	C	T	.	.	MAF_USDA=10.417
NC_035097.1	8597264	.	T	C	.	.	MAF_USDA=4.167
NC_035097.1	8598635	.	G	A	.	.	MAF_USDA=26.087
NC_035097.1	8598758	.	T	G	.	.	MAF_USDA=10.656
NC_035097.1	8599082	.	G	A	.	.	MAF_INRAE=2.632
NC_035097.1	8599208	.	G	T	.	.	MAF_USDA=17.391
NC_035097.1	8599321	.	T	A	.	.	MAF_USDA=25.0
NC_035097.1	8603634	.	C	T	.	.	MAF_USDA=18.75
NC_035097.1	8603636	.	T	C	.	.	MAF_USDA=18.75
NC_035097.1	8603662	.	G	T	.	.	MAF_USDA=22.917
NC_035097.1	8605062	.	G	A	.	.	MAF_INRAE=3.333
NC_035097.1	8605082	.	G	A	.	.	MAF_INRAE=15.0
NC_035097.1	8605123	.	C	G	.	.	MAF_USDA=12.5
NC_035097.1	8605161	.	A	C	.	.	MAF_INRAE=1.667
NC_035097.1	8605177	.	C	T	.	.	MAF_INRAE=2.5
NC_035097.1	8605184	.	A	G	.	.	MAF_INRAE=49.167
NC_035097.1	8605237	.	C	A	.	.	MAF_USDA=1.639
NC_035097.1	8605337	.	A	T	.	.	MAF_INRAE=13.333;MAF_USDA=5.882
NC_035097.1	8605447	.	C	T	.	.	MAF_USDA=8.235
NC_035097.1	8605595	.	C	T	.	.	MAF_USDA=4.167
NC_035097.1	8605599	.	C	G	.	.	MAF_INRAE=1.667
NC_035097.1	8605600	.	C	T	.	.	MAF_INRAE=1.667
NC_035097.1	8605612	.	C	T	.	.	MAF_USDA=6.25
NC_035097.1	8605703	.	T	G	.	.	MAF_USDA=3.279
NC_035097.1	8605744	.	C	T	.	.	MAF_USDA=2.459
NC_035097.1	8605770	.	C	T	.	.	MAF_INRAE=6.667
NC_035097.1	8605836	.	C	T	.	.	MAF_USDA=2.083
NC_035097.1	8606166	.	C	G	.	.	MAF_USDA=3.279
NC_035097.1	8607259	.	C	T	.	.	MAF_USDA=8.197
NC_035097.1	8607267	.	C	A	.	.	MAF_INRAE=1.667
NC_035097.1	8607277	.	T	C	.	.	MAF_USDA=4.098
NC_035097.1	8607278	.	A	C	.	.	MAF_USDA=4.098
NC_035097.1	8607279	.	G	C	.	.	MAF_USDA=3.279
NC_035097.1	8607282	.	G	T	.	.	MAF_USDA=4.098
NC_035097.1	8607303	.	A	T	.	.	MAF_USDA=4.167
NC_035097.1	8607344	.	G	T	.	.	MAF_USDA=8.197
NC_035097.1	8607378	.	G	A	.	.	MAF_USDA=9.016
NC_035097.1	8607379	.	G	T	.	.	MAF_USDA=9.016
NC_035097.1	8607503	.	C	G	.	.	MAF_INRAE=7.5
NC_035097.1	8607505	.	G	T	.	.	MAF_INRAE=7.5
NC_035097.1	8607545	.	G	T	.	.	MAF_USDA=2.459
NC_035097.1	8608481	.	T	G	.	.	MAF_INRAE=39.167;MAF_USDA=9.016
NC_035097.1	8608484	.	C	T	.	.	MAF_INRAE=49.167
NC_035097.1	8608590	.	T	A	.	.	MAF_USDA=4.098
NC_035097.1	8608660	.	G	T	.	.	MAF_INRAE=5.696
NC_035097.1	8608919	.	C	G	.	.	MAF_INRAE=16.667
NC_035097.1	8608951	.	A	T	.	.	MAF_INRAE=1.667
NC_035097.1	8608952	.	G	T	.	.	MAF_INRAE=1.667
NC_035097.1	8609152	.	A	G	.	.	MAF_INRAE=49.167
NC_035097.1	8609177	.	C	A	.	.	MAF_INRAE=20.0
NC_035097.1	8609180	.	T	G	.	.	MAF_INRAE=7.5
NC_035097.1	8609205	.	T	C	.	.	MAF_INRAE=20.833
NC_035097.1	8609217	.	A	C	.	.	MAF_INRAE=5.833
NC_035097.1	8609310	.	A	G	.	.	MAF_INRAE=30.0
NC_035097.1	8609376	.	T	A	.	.	MAF_INRAE=18.333
NC_035097.1	8609445	.	C	T	.	.	MAF_USDA=3.279
NC_035097.1	8609451	.	A	G	.	.	MAF_INRAE=30.0
NC_035097.1	8609480	.	G	A	.	.	MAF_INRAE=3.333
NC_035097.1	8609486	.	A	C	.	.	MAF_INRAE=41.667
NC_035097.1	8609702	.	G	A	.	.	MAF_INRAE=7.5;MAF_USDA=20.833
NC_035097.1	8609709	.	C	T	.	.	MAF_INRAE=12.5;MAF_USDA=10.0
NC_035097.1	8609820	.	G	T	.	.	MAF_USDA=1.639
NC_035097.1	8609830	.	T	C	.	.	MAF_USDA=4.918
NC_035097.1	8609963	.	A	T	.	.	MAF_USDA=40.909
NC_035097.1	8612461	.	G	A	.	.	MAF_USDA=22.727
NC_035097.1	8612776	.	A	T	.	.	MAF_USDA=1.176
NC_035097.1	8612777	.	G	A	.	.	MAF_INRAE=7.5
NC_035097.1	8612778	.	C	T	.	.	MAF_INRAE=4.167;MAF_USDA=13.934
NC_035097.1	8612780	.	T	C	.	.	MAF_INRAE=7.5
NC_035097.1	8612892	.	G	T	.	.	MAF_USDA=18.75
NC_035097.1	8613060	.	G	T	.	.	MAF_INRAE=2.632
NC_035097.1	8613069	.	T	A	.	.	MAF_INRAE=2.632
NC_035097.1	8615596	.	G	T	.	.	MAF_USDA=2.459
NC_035097.1	8615601	.	G	A	.	.	MAF_USDA=4.167
NC_035097.1	8615608	.	G	T	.	.	MAF_USDA=2.459
NC_035097.1	8615634	.	G	A	.	.	MAF_INRAE=11.392;MAF_USDA=8.235
NC_035097.1	8615639	.	C	T	.	.	MAF_INRAE=9.494;MAF_USDA=4.706
NC_035097.1	8615642	.	A	G	.	.	MAF_INRAE=15.0;MAF_USDA=8.235
NC_035097.1	8615669	.	G	T	.	.	MAF_INRAE=35.833
NC_035097.1	8615682	.	G	C	.	.	MAF_INRAE=30.0
NC_035097.1	8615683	.	T	G	.	.	MAF_INRAE=30.0
NC_035097.1	8615690	.	A	G	.	.	MAF_INRAE=6.667;MAF_USDA=18.235
NC_035097.1	8615691	.	A	T	.	.	MAF_INRAE=29.167
NC_035097.1	8615694	.	A	G	.	.	MAF_USDA=18.852
NC_035097.1	8615698	.	T	A	.	.	MAF_INRAE=7.5
NC_035097.1	8615699	.	G	T	.	.	MAF_INRAE=7.5
NC_035097.1	8615748	.	A	T	.	.	MAF_USDA=20.0
NC_035097.1	8615772	.	G	A	.	.	MAF_USDA=15.294
NC_035097.1	8615774	.	A	G	.	.	MAF_INRAE=30.833
NC_035097.1	8615777	.	A	G	.	.	MAF_INRAE=30.833
NC_035097.1	8615784	.	C	G	.	.	MAF_INRAE=34.167;MAF_USDA=33.333
NC_035097.1	8615793	.	T	C	.	.	MAF_USDA=19.672
NC_035097.1	8615799	.	G	A	.	.	MAF_INRAE=16.667
NC_035097.1	8615802	.	G	A	.	.	MAF_USDA=4.167
NC_035097.1	8615811	.	T	C	.	.	MAF_USDA=2.459
NC_035097.1	8615859	.	A	G	.	.	MAF_USDA=29.167
NC_035097.1	8615911	.	C	A	.	.	MAF_USDA=39.13
NC_035097.1	8615971	.	C	A	.	.	MAF_INRAE=16.667
NC_035097.1	8616095	.	C	A	.	.	MAF_INRAE=2.632
NC_035097.1	8616159	.	A	G	.	.	MAF_USDA=22.917
NC_035097.1	8617622	.	G	A	.	.	MAF_USDA=22.917
NC_035097.1	8617638	.	A	T	.	.	MAF_USDA=3.279
NC_035097.1	8618234	.	G	A	.	.	MAF_USDA=16.667
NC_035097.1	8618767	.	C	T	.	.	MAF_INRAE=1.667;MAF_USDA=6.25
NC_035097.1	8618787	.	T	G	.	.	MAF_INRAE=18.333;MAF_USDA=18.75
NC_035097.1	8618880	.	A	G	.	.	MAF_INRAE=5.0
NC_035097.1	8618902	.	T	G	.	.	MAF_INRAE=8.333
NC_035097.1	8618904	.	C	T	.	.	MAF_USDA=4.167
NC_035097.1	8619113	.	A	G	.	.	MAF_USDA=10.417
NC_035097.1	8619146	.	T	C	.	.	MAF_INRAE=2.5
NC_035097.1	8619159	.	G	T	.	.	MAF_INRAE=32.5
NC_035097.1	8619175	.	G	A	.	.	MAF_USDA=16.667
NC_035097.1	8619195	.	T	C	.	.	MAF_USDA=1.639
NC_035097.1	8619301	.	C	A	.	.	MAF_INRAE=27.5
NC_035097.1	8619394	.	G	A	.	.	MAF_INRAE=14.167
NC_035097.1	8619428	.	A	G	.	.	MAF_INRAE=7.5
NC_035097.1	8619469	.	G	A	.	.	MAF_INRAE=34.167
NC_035097.1	8619485	.	T	C	.	.	MAF_INRAE=25.833
NC_035097.1	8619595	.	G	T	.	.	MAF_USDA=8.824
NC_035097.1	8619597	.	C	T	.	.	MAF_USDA=16.667
NC_035097.1	8619653	.	T	C	.	.	MAF_INRAE=1.667
NC_035097.1	8621567	.	C	T	.	.	MAF_USDA=1.639
NC_035097.1	8621610	.	T	C	.	.	MAF_USDA=1.639
NC_035097.1	8621737	.	A	C	.	.	MAF_USDA=3.279
NC_035097.1	8621810	.	C	T	.	.	MAF_INRAE=13.333
NC_035097.1	8621904	.	A	C	.	.	MAF_INRAE=25.833
NC_035097.1	8621983	.	G	A	.	.	MAF_INRAE=24.167;MAF_USDA=18.033
NC_035097.1	8621998	.	A	C	.	.	MAF_USDA=2.459
NC_035097.1	8622017	.	C	A	.	.	MAF_INRAE=29.167
NC_035097.1	8622031	.	T	C	.	.	MAF_USDA=3.279
NC_035097.1	8622822	.	C	T	.	.	MAF_INRAE=2.632
NC_035097.1	8623188	.	A	C	.	.	MAF_INRAE=2.632
NC_035097.1	8627682	.	T	C	.	.	MAF_INRAE=5.263
NC_035097.1	8627700	.	C	A	.	.	MAF_INRAE=5.263
NC_035097.1	8627715	.	G	A	.	.	MAF_INRAE=2.632
NC_035097.1	8628410	.	G	A	.	.	MAF_USDA=4.167
NC_035097.1	8628530	.	C	T	.	.	MAF_USDA=4.098
NC_035097.1	8628594	.	T	G	.	.	MAF_USDA=6.557
NC_035097.1	8628663	.	G	T	.	.	MAF_INRAE=2.5
NC_035097.1	8628965	.	G	A	.	.	MAF_INRAE=35.833
NC_035097.1	8628985	.	A	T	.	.	MAF_INRAE=1.667
NC_035097.1	8629073	.	A	G	.	.	MAF_INRAE=34.167
NC_035097.1	8629160	.	C	A	.	.	MAF_INRAE=21.667
NC_035097.1	8629170	.	C	A	.	.	MAF_INRAE=37.5
NC_035097.1	8635898	.	T	A	.	.	MAF_USDA=47.917
NC_035097.1	8636077	.	G	T	.	.	MAF_INRAE=1.667
NC_035097.1	8636081	.	C	T	.	.	MAF_INRAE=2.5
NC_035097.1	8636121	.	C	A	.	.	MAF_USDA=1.639
NC_035097.1	8636131	.	C	T	.	.	MAF_INRAE=2.5;MAF_USDA=3.279
NC_035097.1	8636164	.	G	A	.	.	MAF_INRAE=2.5;MAF_USDA=3.529
NC_035097.1	8636174	.	G	A	.	.	MAF_INRAE=2.5;MAF_USDA=4.118
NC_035097.1	8636188	.	C	T	.	.	MAF_INRAE=2.5;MAF_USDA=4.918
NC_035097.1	8636193	.	T	C	.	.	MAF_USDA=2.083
NC_035097.1	8636207	.	C	A	.	.	MAF_USDA=1.765
NC_035097.1	8636391	.	A	C	.	.	MAF_INRAE=1.667;MAF_USDA=6.557
NC_035097.1	8636443	.	T	C	.	.	MAF_INRAE=33.333
NC_035097.1	8637902	.	C	A	.	.	MAF_USDA=14.706
NC_035097.1	8639087	.	G	A	.	.	MAF_INRAE=3.333;MAF_USDA=3.279
NC_035097.1	8639106	.	A	G	.	.	MAF_INRAE=11.667
NC_035097.1	8639117	.	A	C	.	.	MAF_USDA=2.459
NC_035097.1	8639604	.	A	G	.	.	MAF_INRAE=14.167;MAF_USDA=7.377
NC_035097.1	8639620	.	C	T	.	.	MAF_INRAE=1.667;MAF_USDA=6.471
NC_035097.1	8639911	.	C	G	.	.	MAF_USDA=2.459
NC_035097.1	8639965	.	T	G	.	.	MAF_USDA=18.75
NC_035097.1	8639966	.	G	A	.	.	MAF_USDA=1.639
NC_035097.1	8640067	.	G	A	.	.	MAF_INRAE=44.167
NC_035097.1	8640123	.	C	A	.	.	MAF_INRAE=30.833
NC_035097.1	8641923	.	C	G	.	.	MAF_USDA=45.833
NC_035097.1	8641963	.	C	T	.	.	MAF_USDA=33.333
NC_035097.1	8642181	.	T	G	.	.	MAF_USDA=2.459
NC_035097.1	8644231	.	C	A	.	.	MAF_INRAE=45.0
NC_035097.1	8644242	.	A	G	.	.	MAF_INRAE=3.333
NC_035097.1	8644256	.	T	G	.	.	MAF_INRAE=33.333
NC_035097.1	8644382	.	A	G	.	.	MAF_INRAE=12.5
NC_035097.1	8644401	.	A	T	.	.	MAF_USDA=22.917
NC_035097.1	8644417	.	C	A	.	.	MAF_INRAE=28.333
NC_035097.1	8644702	.	T	C	.	.	MAF_INRAE=2.5
NC_035097.1	8644719	.	T	C	.	.	MAF_INRAE=10.526
NC_035097.1	8644729	.	C	T	.	.	MAF_INRAE=10.526
NC_035097.1	8644777	.	G	A	.	.	MAF_INRAE=1.667
NC_035097.1	8644794	.	G	A	.	.	MAF_INRAE=1.667
NC_035097.1	8644924	.	C	T	.	.	MAF_INRAE=2.5
NC_035097.1	8644997	.	T	A	.	.	MAF_INRAE=13.333
NC_035097.1	8645310	.	A	G	.	.	MAF_INRAE=32.5
NC_035097.1	8645321	.	G	A	.	.	MAF_INRAE=1.667
NC_035097.1	8645335	.	T	C	.	.	MAF_INRAE=32.5
NC_035097.1	8645385	.	C	T	.	.	MAF_INRAE=1.667
NC_035097.1	8645398	.	C	T	.	.	MAF_INRAE=1.667
NC_035097.1	8645554	.	T	G	.	.	MAF_INRAE=37.5;MAF_USDA=47.917
NC_035097.1	8645685	.	A	C	.	.	MAF_USDA=25.0
NC_035097.1	8645916	.	T	C	.	.	MAF_USDA=2.459
NC_035097.1	8646066	.	C	T	.	.	MAF_USDA=2.459
NC_035097.1	8646214	.	G	A	.	.	MAF_USDA=12.5
NC_035097.1	8655672	.	G	A	.	.	MAF_INRAE=18.333
NC_035097.1	8655735	.	C	T	.	.	MAF_INRAE=7.5
NC_035097.1	8655772	.	G	T	.	.	MAF_INRAE=18.333
NC_035097.1	8655815	.	C	G	.	.	MAF_USDA=3.279
NC_035097.1	8655871	.	T	A	.	.	MAF_USDA=6.471
NC_035097.1	8655885	.	T	A	.	.	MAF_INRAE=26.667
NC_035097.1	8656133	.	T	C	.	.	MAF_USDA=14.583
NC_035097.1	8656134	.	A	C	.	.	MAF_USDA=14.583
NC_035097.1	8656835	.	C	A	.	.	MAF_INRAE=2.632;MAF_USDA=7.059
NC_035097.1	8656845	.	A	G	.	.	MAF_USDA=2.459
NC_035097.1	8656871	.	G	A	.	.	MAF_INRAE=2.632
NC_035097.1	8656893	.	G	C	.	.	MAF_USDA=4.167
NC_035097.1	8656896	.	T	G	.	.	MAF_USDA=6.25
NC_035097.1	8656917	.	C	T	.	.	MAF_USDA=3.529
NC_035097.1	8656942	.	C	T	.	.	MAF_USDA=2.459
NC_035097.1	8657012	.	G	A	.	.	MAF_USDA=10.656
NC_035097.1	8657045	.	T	G	.	.	MAF_INRAE=7.5
NC_035097.1	8657107	.	G	A	.	.	MAF_USDA=8.235
NC_035097.1	8659690	.	G	A	.	.	MAF_USDA=1.667
NC_035097.1	8659798	.	G	C	.	.	MAF_USDA=4.167
NC_035097.1	8659809	.	A	T	.	.	MAF_USDA=5.932
NC_035097.1	8660577	.	C	T	.	.	MAF_USDA=6.471
NC_035097.1	8660819	.	A	G	.	.	MAF_INRAE=4.43;MAF_USDA=4.706
NC_035097.1	8660828	.	T	C	.	.	MAF_USDA=25.0
NC_035097.1	8660852	.	C	A	.	.	MAF_INRAE=28.333
NC_035097.1	8660953	.	C	A	.	.	MAF_INRAE=2.5;MAF_USDA=14.583
NC_035097.1	8661094	.	C	T	.	.	MAF_INRAE=12.5
NC_035097.1	8661160	.	C	T	.	.	MAF_INRAE=15.833;MAF_USDA=14.583
NC_035097.1	8661227	.	C	T	.	.	MAF_USDA=14.583
NC_035097.1	8661342	.	T	A	.	.	MAF_INRAE=12.5;MAF_USDA=3.279
NC_035097.1	8661376	.	G	A	.	.	MAF_USDA=1.639
NC_035097.1	8661395	.	G	A	.	.	MAF_INRAE=11.667
NC_035097.1	8665412	.	T	C	.	.	MAF_USDA=2.083
NC_035097.1	8665437	.	G	T	.	.	MAF_USDA=7.377
NC_035097.1	8679257	.	A	G	.	.	MAF_USDA=41.304
NC_035097.1	8679340	.	T	G	.	.	MAF_INRAE=7.5;MAF_USDA=4.167
NC_035097.1	8679346	.	A	T	.	.	MAF_INRAE=48.333
NC_035097.1	8679347	.	A	G	.	.	MAF_INRAE=7.5
NC_035097.1	8679391	.	A	C	.	.	MAF_INRAE=7.5
NC_035097.1	8679421	.	C	T	.	.	MAF_INRAE=2.5;MAF_USDA=3.279
NC_035097.1	8679431	.	C	T	.	.	MAF_INRAE=14.167
NC_035097.1	8679445	.	T	C	.	.	MAF_USDA=14.118
NC_035097.1	8679453	.	T	C	.	.	MAF_USDA=12.941
NC_035097.1	8679464	.	G	A	.	.	MAF_USDA=1.639
NC_035097.1	8679471	.	C	T	.	.	MAF_USDA=4.706
NC_035097.1	8679485	.	G	A	.	.	MAF_INRAE=42.5
NC_035097.1	8679489	.	T	A	.	.	MAF_INRAE=1.667
NC_035097.1	8679491	.	G	A	.	.	MAF_USDA=3.279
NC_035097.1	8679498	.	G	C	.	.	MAF_INRAE=16.667;MAF_USDA=6.557
NC_035097.1	8679514	.	T	A	.	.	MAF_INRAE=1.667
NC_035097.1	8679519	.	G	A	.	.	MAF_USDA=1.639
NC_035097.1	8679535	.	C	T	.	.	MAF_INRAE=48.333
NC_035097.1	8679552	.	G	A	.	.	MAF_INRAE=9.167
NC_035097.1	8679553	.	G	T	.	.	MAF_INRAE=1.667
NC_035097.1	8679557	.	G	A	.	.	MAF_INRAE=43.333
NC_035097.1	8679615	.	C	T	.	.	MAF_INRAE=48.333
NC_035097.1	8679650	.	G	A	.	.	MAF_USDA=2.459
NC_035097.1	8679670	.	T	C	.	.	MAF_INRAE=4.167
NC_035097.1	8679673	.	A	G	.	.	MAF_USDA=6.471
NC_035097.1	8679712	.	A	G	.	.	MAF_INRAE=36.667
NC_035097.1	8679719	.	G	A	.	.	MAF_INRAE=4.167;MAF_USDA=5.882
NC_035097.1	8679822	.	G	T	.	.	MAF_INRAE=22.5
NC_035097.1	8679827	.	G	C	.	.	MAF_INRAE=14.167;MAF_USDA=12.5
NC_035097.1	8679831	.	G	C	.	.	MAF_INRAE=23.333
NC_035097.1	8679947	.	C	T	.	.	MAF_INRAE=37.5
NC_035097.1	8679996	.	A	G	.	.	MAF_INRAE=16.667
NC_035097.1	8680027	.	C	G	.	.	MAF_INRAE=14.167
NC_035097.1	8680066	.	G	A	.	.	MAF_USDA=4.706
NC_035097.1	8680082	.	C	G	.	.	MAF_USDA=4.706
NC_035097.1	8680111	.	C	T	.	.	MAF_USDA=3.279
NC_035097.1	8680130	.	G	A	.	.	MAF_USDA=4.918
NC_035097.1	8680205	.	A	G	.	.	MAF_USDA=9.836
NC_035097.1	8680206	.	A	T	.	.	MAF_USDA=9.836
NC_035097.1	8680219	.	C	A	.	.	MAF_USDA=5.0
NC_035097.1	8680270	.	G	A	.	.	MAF_USDA=11.905
NC_035097.1	8680335	.	C	A	.	.	MAF_INRAE=30.833;MAF_USDA=7.377
NC_035097.1	8680339	.	A	G	.	.	MAF_INRAE=18.354
NC_035097.1	8680374	.	G	C	.	.	MAF_USDA=1.639
NC_035097.1	8680466	.	T	C	.	.	MAF_INRAE=18.354
NC_035097.1	8680477	.	T	A	.	.	MAF_USDA=2.459
NC_035097.1	8680482	.	C	T	.	.	MAF_INRAE=16.456;MAF_USDA=16.471
NC_035097.1	8680502	.	C	T	.	.	MAF_USDA=10.417
NC_035097.1	8680538	.	G	A	.	.	MAF_INRAE=10.759;MAF_USDA=11.176
NC_035097.1	8680551	.	A	G	.	.	MAF_INRAE=13.924
NC_035097.1	8680733	.	T	C	.	.	MAF_USDA=16.393
NC_035097.1	8680760	.	C	T	.	.	MAF_USDA=10.417
NC_035097.1	8681098	.	C	G	.	.	MAF_USDA=8.333
NC_035097.1	8681143	.	A	T	.	.	MAF_INRAE=21.667
NC_035097.1	8681192	.	G	T	.	.	MAF_INRAE=18.421;MAF_USDA=5.294
NC_035097.1	8681193	.	G	T	.	.	MAF_INRAE=2.5
NC_035097.1	8681394	.	T	G	.	.	MAF_INRAE=6.667
NC_035097.1	8681395	.	G	A	.	.	MAF_INRAE=16.667;MAF_USDA=15.294
NC_035097.1	8681442	.	C	T	.	.	MAF_INRAE=16.667
NC_035097.1	8681443	.	G	T	.	.	MAF_USDA=5.294
NC_035097.1	8681444	.	C	T	.	.	MAF_USDA=5.294
NC_035097.1	8681483	.	G	A	.	.	MAF_USDA=10.588
NC_035097.1	8681502	.	G	A	.	.	MAF_USDA=4.098
NC_035097.1	8681521	.	T	C	.	.	MAF_USDA=10.417
NC_035097.1	8681572	.	G	A	.	.	MAF_USDA=9.016
NC_035097.1	8681580	.	C	A	.	.	MAF_INRAE=3.333;MAF_USDA=13.529
NC_035097.1	8681624	.	C	A	.	.	MAF_USDA=10.417
NC_035097.1	8683756	.	G	A	.	.	MAF_USDA=17.391
NC_035097.1	8683847	.	G	A	.	.	MAF_USDA=5.833
NC_035097.1	8683854	.	C	G	.	.	MAF_USDA=6.667
NC_035097.1	8683911	.	G	A	.	.	MAF_INRAE=8.333
NC_035097.1	8683933	.	G	T	.	.	MAF_INRAE=10.833;MAF_USDA=3.333
NC_035097.1	8683983	.	T	G	.	.	MAF_USDA=5.738
NC_035097.1	8684006	.	G	A	.	.	MAF_INRAE=15.833
NC_035097.1	8684098	.	T	C	.	.	MAF_INRAE=34.167
NC_035097.1	8684114	.	C	G	.	.	MAF_INRAE=7.595;MAF_USDA=14.583
NC_035097.1	8684199	.	C	T	.	.	MAF_USDA=2.083
NC_035097.1	8684208	.	A	T	.	.	MAF_INRAE=2.5
NC_035097.1	8684243	.	A	G	.	.	MAF_INRAE=21.667
NC_035097.1	8684261	.	C	T	.	.	MAF_INRAE=2.5
NC_035097.1	8684283	.	T	C	.	.	MAF_INRAE=25.833
NC_035097.1	8684288	.	C	A	.	.	MAF_INRAE=20.833
NC_035097.1	8684331	.	G	A	.	.	MAF_USDA=8.333
NC_035097.1	8684366	.	C	T	.	.	MAF_INRAE=15.0
NC_035097.1	8684433	.	C	A	.	.	MAF_INRAE=4.167;MAF_USDA=9.836
NC_035097.1	8684447	.	T	C	.	.	MAF_INRAE=3.333
NC_035097.1	8684470	.	C	T	.	.	MAF_INRAE=5.0
NC_035097.1	8684486	.	G	A	.	.	MAF_INRAE=10.833
NC_035097.1	8684498	.	T	A	.	.	MAF_INRAE=5.833
NC_035097.1	8684549	.	G	A	.	.	MAF_INRAE=5.833
NC_035097.1	8684553	.	G	C	.	.	MAF_INRAE=2.5
NC_035097.1	8684634	.	T	C	.	.	MAF_USDA=28.261
NC_035097.1	8684746	.	G	A	.	.	MAF_USDA=1.639
NC_035097.1	8684826	.	A	C	.	.	MAF_USDA=4.098
NC_035097.1	8684831	.	T	G	.	.	MAF_INRAE=16.667
NC_035097.1	8684846	.	C	T	.	.	MAF_INRAE=17.5
NC_035097.1	8684866	.	G	T	.	.	MAF_INRAE=30.833;MAF_USDA=25.0
NC_035097.1	8684869	.	T	C	.	.	MAF_INRAE=2.5;MAF_USDA=3.279
NC_035097.1	8684880	.	A	G	.	.	MAF_INRAE=1.667
NC_035097.1	8684891	.	T	A	.	.	MAF_USDA=17.391
NC_035097.1	8684907	.	G	T	.	.	MAF_USDA=13.69
NC_035097.1	8684912	.	C	T	.	.	MAF_USDA=10.714
NC_035097.1	8684918	.	G	A	.	.	MAF_USDA=1.639
NC_035097.1	8684943	.	A	T	.	.	MAF_USDA=8.197
NC_035097.1	8684957	.	G	A	.	.	MAF_INRAE=9.167;MAF_USDA=41.304
NC_035097.1	8684960	.	T	A	.	.	MAF_USDA=2.459
NC_035097.1	8685030	.	A	C	.	.	MAF_INRAE=6.667
NC_035097.1	8685031	.	A	T	.	.	MAF_INRAE=6.667
NC_035097.1	8685045	.	A	G	.	.	MAF_INRAE=36.667
NC_035097.1	8685055	.	G	A	.	.	MAF_INRAE=39.167
NC_035097.1	8685083	.	A	T	.	.	MAF_INRAE=17.5;MAF_USDA=2.174
NC_035097.1	8685091	.	T	G	.	.	MAF_INRAE=14.167;MAF_USDA=2.174
NC_035097.1	8685093	.	G	C	.	.	MAF_INRAE=1.667
NC_035097.1	8685119	.	C	A	.	.	MAF_INRAE=16.667
NC_035097.1	8685131	.	A	G	.	.	MAF_INRAE=10.833
NC_035097.1	8685138	.	T	C	.	.	MAF_INRAE=7.5
NC_035097.1	8685179	.	G	T	.	.	MAF_INRAE=40.0
NC_035097.1	8685256	.	T	G	.	.	MAF_USDA=8.696
NC_035097.1	8685294	.	C	A	.	.	MAF_USDA=36.957
NC_035097.1	8685355	.	T	A	.	.	MAF_USDA=2.459
NC_035097.1	8685375	.	G	T	.	.	MAF_INRAE=10.0;MAF_USDA=9.836
NC_035097.1	8685382	.	A	C	.	.	MAF_INRAE=42.5
NC_035097.1	8685402	.	C	A	.	.	MAF_INRAE=5.0
NC_035097.1	8685414	.	T	A	.	.	MAF_INRAE=23.418
NC_035097.1	8685519	.	G	A	.	.	MAF_INRAE=22.152
NC_035097.1	8685524	.	A	C	.	.	MAF_INRAE=37.5
NC_035097.1	8685577	.	G	A	.	.	MAF_INRAE=35.833
NC_035097.1	8685621	.	C	T	.	.	MAF_INRAE=34.167
NC_035097.1	8685629	.	T	C	.	.	MAF_INRAE=1.667;MAF_USDA=6.522
NC_035097.1	8685731	.	G	T	.	.	MAF_INRAE=27.5
NC_035097.1	8685734	.	TTGTCTGTCAGCTCGTTCACAACTTCG	TTGTCTGTCAGCTCGTTCACAACTTCA	.	.	MAF_USDA=33.333
NC_035097.1	8685760	.	G	A	.	.	MAF_INRAE=41.667
NC_035097.1	8685779	.	C	T	.	.	MAF_INRAE=40.833
NC_035097.1	8685804	.	A	C	.	.	MAF_INRAE=20.833;MAF_USDA=4.118
NC_035097.1	8685856	.	G	A	.	.	MAF_USDA=3.279
NC_035097.1	8685900	.	T	A	.	.	MAF_USDA=6.471
NC_035097.1	8685901	.	T	A	.	.	MAF_USDA=5.882
NC_035097.1	8685919	.	G	A	.	.	MAF_INRAE=36.667
NC_035097.1	8685924	.	C	A	.	.	MAF_INRAE=38.333
NC_035097.1	8685948	.	T	A	.	.	MAF_INRAE=45.833
NC_035097.1	8685953	.	T	A	.	.	MAF_INRAE=41.667
NC_035097.1	8685983	.	T	G	.	.	MAF_INRAE=2.5
NC_035097.1	8685986	.	C	G	.	.	MAF_INRAE=2.5
NC_035097.1	8686040	.	G	A	.	.	MAF_INRAE=23.333
NC_035097.1	8686042	.	T	G	.	.	MAF_INRAE=1.667
NC_035097.1	8686060	.	T	A	.	.	MAF_INRAE=18.987
NC_035097.1	8686068	.	C	T	.	.	MAF_INRAE=43.333
NC_035097.1	8686102	.	G	T	.	.	MAF_INRAE=31.667
NC_035097.1	8686168	.	A	G	.	.	MAF_INRAE=25.0
NC_035097.1	8687830	.	C	A	.	.	MAF_INRAE=13.333
NC_035097.1	8687864	.	A	T	.	.	MAF_USDA=1.639
NC_035097.1	8687878	.	C	T	.	.	MAF_INRAE=15.833
NC_035097.1	8687985	.	T	G	.	.	MAF_INRAE=16.667;MAF_USDA=1.639
NC_035097.1	8687993	.	C	A	.	.	MAF_INRAE=24.167
NC_035097.1	8687995	.	C	A	.	.	MAF_INRAE=24.167
NC_035097.1	8687997	.	T	A	.	.	MAF_INRAE=4.167;MAF_USDA=4.098
NC_035097.1	8688040	.	T	C	.	.	MAF_INRAE=16.667;MAF_USDA=2.459
NC_035097.1	8688067	.	G	A	.	.	MAF_USDA=14.754
NC_035097.1	8688077	.	G	A	.	.	MAF_INRAE=16.667;MAF_USDA=5.738
NC_035097.1	8689223	.	G	A	.	.	MAF_USDA=4.348
NC_035097.1	8689286	.	T	C	.	.	MAF_USDA=18.75
NC_035097.1	8689529	.	C	T	.	.	MAF_INRAE=41.667
NC_035097.1	8689564	.	C	G	.	.	MAF_INRAE=16.667
NC_035097.1	8689615	.	G	A	.	.	MAF_INRAE=12.025
NC_035097.1	8689628	.	T	A	.	.	MAF_INRAE=7.5
NC_035097.1	8689648	.	A	C	.	.	MAF_USDA=3.279
NC_035097.1	8689676	.	G	A	.	.	MAF_INRAE=8.333
NC_035097.1	8689701	.	C	A	.	.	MAF_USDA=11.765
NC_035097.1	8689703	.	C	G	.	.	MAF_USDA=10.417
NC_035097.1	8689716	.	T	A	.	.	MAF_INRAE=35.833
NC_035097.1	8689718	.	A	G	.	.	MAF_INRAE=16.667;MAF_USDA=2.459
NC_035097.1	8689722	.	G	T	.	.	MAF_USDA=6.471
NC_035097.1	8689740	.	G	A	.	.	MAF_INRAE=17.5
NC_035097.1	8689776	.	G	T	.	.	MAF_INRAE=45.0
NC_035097.1	8689829	.	C	T	.	.	MAF_INRAE=45.833
NC_035097.1	8689835	.	A	T	.	.	MAF_INRAE=18.333;MAF_USDA=6.557
NC_035097.1	8689851	.	G	A	.	.	MAF_INRAE=47.5
NC_035097.1	8689876	.	A	T	.	.	MAF_INRAE=12.658
NC_035097.1	8689887	.	A	G	.	.	MAF_INRAE=2.5
NC_035097.1	8689923	.	C	A	.	.	MAF_USDA=2.459
NC_035097.1	8690027	.	A	G	.	.	MAF_INRAE=2.632
NC_035097.1	8690029	.	A	T	.	.	MAF_INRAE=1.667
NC_035097.1	8690033	.	T	G	.	.	MAF_INRAE=13.291
NC_035097.1	8690039	.	A	G	.	.	MAF_INRAE=45.0
NC_035097.1	8690091	.	T	G	.	.	MAF_INRAE=1.667;MAF_USDA=8.197
NC_035097.1	8690104	.	T	G	.	.	MAF_INRAE=1.667;MAF_USDA=2.459
NC_035097.1	8690111	.	C	T	.	.	MAF_USDA=1.639
NC_035097.1	8690147	.	C	T	.	.	MAF_USDA=3.279
NC_035097.1	8690156	.	G	A	.	.	MAF_INRAE=10.0
NC_035097.1	8690180	.	G	A	.	.	MAF_INRAE=2.5;MAF_USDA=9.016
NC_035097.1	8690222	.	A	G	.	.	MAF_INRAE=12.5;MAF_USDA=14.706
NC_035097.1	8690232	.	C	A	.	.	MAF_USDA=1.639
NC_035097.1	8690255	.	C	T	.	.	MAF_INRAE=1.667;MAF_USDA=9.412
NC_035097.1	8690289	.	T	A	.	.	MAF_INRAE=40.0
NC_035097.1	8690369	.	T	C	.	.	MAF_USDA=10.417
NC_035097.1	8690393	.	A	C	.	.	MAF_INRAE=13.333
NC_035097.1	8690405	.	C	T	.	.	MAF_USDA=10.417
NC_035097.1	8690416	.	C	T	.	.	MAF_INRAE=40.833
NC_035097.1	8690436	.	C	T	.	.	MAF_INRAE=13.333
NC_035097.1	8690440	.	A	G	.	.	MAF_INRAE=1.667;MAF_USDA=12.5
NC_035097.1	8691764	.	G	A	.	.	MAF_INRAE=2.632;MAF_USDA=31.818
NC_035097.1	8691776	.	T	G	.	.	MAF_USDA=3.279
NC_035097.1	8691804	.	G	A	.	.	MAF_USDA=3.279
NC_035097.1	8691818	.	G	A	.	.	MAF_USDA=11.905
NC_035097.1	8691871	.	T	G	.	.	MAF_INRAE=2.632;MAF_USDA=27.083
NC_035097.1	8691972	.	A	G	.	.	MAF_INRAE=24.167
NC_035097.1	8691998	.	T	A	.	.	MAF_INRAE=2.5
NC_035097.1	8692014	.	T	C	.	.	MAF_INRAE=35.0;MAF_USDA=43.75
NC_035097.1	8692029	.	G	T	.	.	MAF_USDA=4.918
NC_035097.1	8692073	.	T	A	.	.	MAF_INRAE=21.667
NC_035097.1	8692074	.	G	T	.	.	MAF_INRAE=21.667
NC_035097.1	8692091	.	T	C	.	.	MAF_INRAE=1.667;MAF_USDA=2.459
NC_035097.1	8692112	.	C	A	.	.	MAF_INRAE=15.0;MAF_USDA=3.279
NC_035097.1	8692131	.	C	A	.	.	MAF_INRAE=15.833;MAF_USDA=14.706
NC_035097.1	8692148	.	T	G	.	.	MAF_INRAE=16.667
NC_035097.1	8692266	.	T	A	.	.	MAF_INRAE=41.667
NC_035097.1	8692267	.	G	C	.	.	MAF_INRAE=12.658
NC_035097.1	8692297	.	C	T	.	.	MAF_INRAE=5.0;MAF_USDA=11.765
NC_035097.1	8692306	.	A	T	.	.	MAF_USDA=3.333
NC_035097.1	8692307	.	C	A	.	.	MAF_INRAE=46.667
NC_035097.1	8692376	.	C	T	.	.	MAF_USDA=18.75
NC_035097.1	8692378	.	C	G	.	.	MAF_USDA=16.667
NC_035097.1	8692459	.	G	A	.	.	MAF_USDA=25.0
NC_035097.1	8692478	.	A	T	.	.	MAF_INRAE=2.632
NC_035097.1	8692486	.	C	A	.	.	MAF_USDA=12.5
NC_035097.1	8692881	.	T	A	.	.	MAF_USDA=4.545
NC_035097.1	8693604	.	C	T	.	.	MAF_USDA=32.609
NC_035097.1	8693631	.	C	A	.	.	MAF_USDA=34.783
NC_035097.1	8693641	.	A	T	.	.	MAF_USDA=32.609
NC_035097.1	8693913	.	C	A	.	.	MAF_USDA=29.167
NC_035097.1	8694069	.	G	T	.	.	MAF_USDA=8.333
NC_035097.1	8698211	.	G	A	.	.	MAF_USDA=8.696
NC_035097.1	8698268	.	G	A	.	.	MAF_USDA=2.083
NC_035097.1	8698378	.	A	C	.	.	MAF_USDA=25.0
NC_035097.1	8698547	.	C	A	.	.	MAF_INRAE=5.0
NC_035097.1	8698600	.	C	A	.	.	MAF_INRAE=11.667
NC_035097.1	8698609	.	T	G	.	.	MAF_INRAE=2.5
NC_035097.1	8698647	.	T	C	.	.	MAF_USDA=2.459
NC_035097.1	8698659	.	G	A	.	.	MAF_USDA=3.279
NC_035097.1	8698670	.	A	G	.	.	MAF_INRAE=1.667;MAF_USDA=3.529
NC_035097.1	8698949	.	A	C	.	.	MAF_USDA=4.348
NC_035097.1	8698954	.	G	C	.	.	MAF_USDA=25.0
NC_035097.1	8705300	.	T	C	.	.	MAF_INRAE=5.833;MAF_USDA=31.25
NC_035097.1	8705313	.	A	T	.	.	MAF_USDA=4.167
NC_035097.1	8705334	.	T	C	.	.	MAF_INRAE=1.667;MAF_USDA=1.695
NC_035097.1	8705336	.	T	C	.	.	MAF_USDA=9.036
NC_035097.1	8705337	.	C	A	.	.	MAF_USDA=9.639
NC_035097.1	8705338	.	A	G	.	.	MAF_USDA=9.639
NC_035097.1	8705346	.	C	G	.	.	MAF_USDA=4.167
NC_035097.1	8705351	.	C	A	.	.	MAF_USDA=7.831
NC_035097.1	8705359	.	G	A	.	.	MAF_USDA=1.695
NC_035097.1	8705379	.	C	A	.	.	MAF_INRAE=5.0
NC_035097.1	8705546	.	A	G	.	.	MAF_INRAE=6.667
NC_035097.1	8705552	.	G	C	.	.	MAF_USDA=1.695
NC_035097.1	8705695	.	G	T	.	.	MAF_INRAE=15.833
NC_035097.1	8705743	.	C	T	.	.	MAF_INRAE=31.667
NC_035097.1	8705760	.	C	T	.	.	MAF_USDA=2.5
NC_035097.1	8705863	.	G	A	.	.	MAF_USDA=2.083
NC_035097.1	8705956	.	T	G	.	.	MAF_INRAE=31.667
NC_035097.1	8705974	.	T	C	.	.	MAF_INRAE=3.333
NC_035097.1	8706039	.	C	T	.	.	MAF_INRAE=48.734
NC_035097.1	8706040	.	T	A	.	.	MAF_INRAE=37.5
NC_035097.1	8706666	.	T	A	.	.	MAF_USDA=29.167
NC_035097.1	8706687	.	G	A	.	.	MAF_USDA=31.25
NC_035097.1	8706699	.	C	T	.	.	MAF_INRAE=16.667;MAF_USDA=8.537
NC_035097.1	8706738	.	C	T	.	.	MAF_USDA=5.0
NC_035097.1	8706807	.	A	T	.	.	MAF_INRAE=2.5
NC_035097.1	8706969	.	T	A	.	.	MAF_INRAE=5.833
NC_035097.1	8706971	.	G	A	.	.	MAF_INRAE=3.333
NC_035097.1	8706988	.	A	C	.	.	MAF_USDA=10.417
NC_035097.1	8706991	.	G	A	.	.	MAF_INRAE=42.5
NC_035097.1	8707014	.	G	C	.	.	MAF_INRAE=45.833
NC_035097.1	8707017	.	G	T	.	.	MAF_USDA=1.639
NC_035097.1	8707038	.	G	T	.	.	MAF_USDA=1.639
NC_035097.1	8707042	.	T	A	.	.	MAF_INRAE=16.667;MAF_USDA=8.235
NC_035097.1	8707046	.	G	A	.	.	MAF_USDA=2.353
NC_035097.1	8707085	.	A	G	.	.	MAF_INRAE=18.333;MAF_USDA=7.647
NC_035097.1	8707086	.	T	A	.	.	MAF_INRAE=46.667
NC_035097.1	8707089	.	G	A	.	.	MAF_INRAE=2.5;MAF_USDA=2.459
NC_035097.1	8707128	.	C	G	.	.	MAF_USDA=33.333
NC_035097.1	8707129	.	A	T	.	.	MAF_USDA=35.417
NC_035097.1	8707137	.	A	G	.	.	MAF_INRAE=46.667
NC_035097.1	8707198	.	G	C	.	.	MAF_USDA=17.213
NC_035097.1	8707259	.	C	T	.	.	MAF_USDA=3.279
NC_035097.1	8707284	.	T	A	.	.	MAF_INRAE=13.333
NC_035097.1	8707287	.	G	A	.	.	MAF_INRAE=39.167
NC_035097.1	8707471	.	A	T	.	.	MAF_INRAE=18.987
NC_035097.1	8707497	.	T	C	.	.	MAF_INRAE=38.333
NC_035097.1	8707537	.	A	T	.	.	MAF_USDA=4.918
NC_035097.1	8707585	.	A	T	.	.	MAF_USDA=5.294
NC_035097.1	8707723	.	G	T	.	.	MAF_USDA=8.235
NC_035097.1	8707730	.	A	T	.	.	MAF_USDA=8.235
NC_035097.1	8707822	.	T	C	.	.	MAF_INRAE=2.5
NC_035097.1	8707838	.	G	A	.	.	MAF_INRAE=14.167;MAF_USDA=4.167
NC_035097.1	8707868	.	G	A	.	.	MAF_INRAE=11.667
NC_035097.1	8707931	.	C	T	.	.	MAF_USDA=1.639
NC_035097.1	8708769	.	G	C	.	.	MAF_USDA=33.333
NC_035097.1	8708770	.	T	C	.	.	MAF_USDA=33.333
NC_035097.1	8708846	.	G	A	.	.	MAF_USDA=4.167
NC_035097.1	8708885	.	C	G	.	.	MAF_USDA=16.667
NC_035097.1	8708897	.	A	G	.	.	MAF_USDA=25.0
NC_035097.1	8718753	.	A	T	.	.	MAF_USDA=3.279
NC_035097.1	8718852	.	C	T	.	.	MAF_INRAE=3.333
NC_035097.1	8718853	.	G	A	.	.	MAF_INRAE=5.0;MAF_USDA=17.391
NC_035097.1	8718905	.	T	G	.	.	MAF_INRAE=10.833;MAF_USDA=4.918
NC_035097.1	8718916	.	C	T	.	.	MAF_INRAE=7.5
NC_035097.1	8718917	.	G	T	.	.	MAF_INRAE=1.667
NC_035097.1	8718929	.	A	T	.	.	MAF_USDA=10.417
NC_035097.1	8718992	.	C	A	.	.	MAF_INRAE=3.333
NC_035097.1	8719023	.	C	A	.	.	MAF_USDA=7.377
NC_035097.1	8719051	.	T	C	.	.	MAF_INRAE=15.0
NC_035097.1	8719159	.	A	T	.	.	MAF_USDA=10.417
NC_035097.1	8719209	.	G	T	.	.	MAF_INRAE=5.833
NC_035097.1	8719229	.	G	A	.	.	MAF_USDA=2.459
NC_035097.1	8719271	.	G	T	.	.	MAF_INRAE=5.0
NC_035097.1	8719334	.	A	G	.	.	MAF_INRAE=15.0
NC_035097.1	8719496	.	A	C	.	.	MAF_USDA=6.522
NC_035097.1	8719499	.	C	T	.	.	MAF_USDA=2.174
NC_035097.1	8719608	.	C	A	.	.	MAF_USDA=6.818
NC_035097.1	8721665	.	G	T	.	.	MAF_USDA=12.5
NC_035097.1	8721767	.	G	T	.	.	MAF_USDA=13.115
NC_035097.1	8721795	.	A	C	.	.	MAF_USDA=41.667
NC_035097.1	8721925	.	C	T	.	.	MAF_INRAE=2.5;MAF_USDA=6.557
NC_035097.1	8722017	.	T	C	.	.	MAF_USDA=6.25
NC_035097.1	8722200	.	A	T	.	.	MAF_USDA=10.417
NC_035097.1	8722548	.	G	T	.	.	MAF_USDA=13.043
NC_035097.1	8722615	.	A	G	.	.	MAF_INRAE=1.667
NC_035097.1	8722645	.	T	A	.	.	MAF_INRAE=41.667
NC_035097.1	8722647	.	A	T	.	.	MAF_INRAE=3.333
NC_035097.1	8722653	.	G	T	.	.	MAF_INRAE=3.333;MAF_USDA=4.918
NC_035097.1	8722675	.	A	G	.	.	MAF_INRAE=6.962;MAF_USDA=25.0
NC_035097.1	8722683	.	G	T	.	.	MAF_INRAE=8.333;MAF_USDA=20.238
NC_035097.1	8722688	.	C	G	.	.	MAF_USDA=1.639
NC_035097.1	8722708	.	A	G	.	.	MAF_INRAE=12.658
NC_035097.1	8722709	.	G	A	.	.	MAF_USDA=4.098
NC_035097.1	8722733	.	G	A	.	.	MAF_INRAE=10.833
NC_035097.1	8722752	.	T	C	.	.	MAF_INRAE=5.696
NC_035097.1	8722755	.	T	G	.	.	MAF_INRAE=9.167
NC_035097.1	8722796	.	G	A	.	.	MAF_INRAE=32.5;MAF_USDA=14.583
NC_035097.1	8722830	.	A	G	.	.	MAF_USDA=5.833
NC_035097.1	8722891	.	T	G	.	.	MAF_INRAE=4.167
NC_035097.1	8722911	.	G	T	.	.	MAF_USDA=10.417
NC_035097.1	8722915	.	A	T	.	.	MAF_USDA=8.333
NC_035097.1	8723024	.	C	A	.	.	MAF_USDA=10.417
NC_035097.1	8725121	.	C	T	.	.	MAF_USDA=1.639
NC_035097.1	8725141	.	A	T	.	.	MAF_USDA=1.639
NC_035097.1	8725188	.	A	G	.	.	MAF_USDA=20.833
NC_035097.1	8725814	.	A	G	.	.	MAF_INRAE=10.0
NC_035097.1	8725815	.	CCGTGGAAAATGC	CCGTGGAAAATGT	.	.	MAF_USDA=31.25
NC_035097.1	8725827	.	C	T	.	.	MAF_USDA=20.492
NC_035097.1	8725838	.	G	T	.	.	MAF_USDA=4.098
NC_035097.1	8725900	.	C	A	.	.	MAF_USDA=10.588
NC_035097.1	8725920	.	C	T	.	.	MAF_INRAE=14.167;MAF_USDA=6.471
NC_035097.1	8726020	.	G	A	.	.	MAF_INRAE=33.333
NC_035097.1	8726037	.	C	T	.	.	MAF_INRAE=33.333
NC_035097.1	8726170	.	G	C	.	.	MAF_USDA=7.377
NC_035097.1	8726230	.	T	C	.	.	MAF_USDA=20.833
NC_035097.1	8726302	.	A	C	.	.	MAF_USDA=14.583
NC_035097.1	8727096	.	C	T	.	.	MAF_INRAE=34.167;MAF_USDA=20.833
NC_035097.1	8727137	.	A	G	.	.	MAF_USDA=2.459
NC_035097.1	8727161	.	T	C	.	.	MAF_INRAE=34.167;MAF_USDA=21.765
NC_035097.1	8727230	.	G	A	.	.	MAF_USDA=3.279
NC_035097.1	8727254	.	G	A	.	.	MAF_INRAE=39.167
NC_035097.1	8727274	.	T	A	.	.	MAF_INRAE=27.5
NC_035097.1	8727282	.	C	A	.	.	MAF_INRAE=38.333
NC_035097.1	8727337	.	A	T	.	.	MAF_INRAE=3.333;MAF_USDA=4.706
NC_035097.1	8727577	.	C	A	.	.	MAF_INRAE=3.333
NC_035097.1	8727607	.	G	T	.	.	MAF_USDA=22.917
NC_035097.1	8727804	.	G	T	.	.	MAF_INRAE=3.333;MAF_USDA=10.417
NC_035097.1	8727826	.	T	G	.	.	MAF_INRAE=14.167;MAF_USDA=43.75
NC_035097.1	8727972	.	A	G	.	.	MAF_USDA=5.0
NC_035097.1	8728009	.	A	C	.	.	MAF_USDA=22.024
NC_035097.1	8728018	.	C	A	.	.	MAF_USDA=16.667
NC_035097.1	8728077	.	G	A	.	.	MAF_INRAE=44.167;MAF_USDA=22.353
NC_035097.1	8728081	.	C	T	.	.	MAF_INRAE=42.5;MAF_USDA=22.353
NC_035097.1	8728155	.	T	G	.	.	MAF_INRAE=17.5;MAF_USDA=14.583
NC_035097.1	8728185	.	T	C	.	.	MAF_INRAE=12.5;MAF_USDA=33.333
NC_035097.1	8728223	.	G	A	.	.	MAF_USDA=41.667
NC_035097.1	8728417	.	A	T	.	.	MAF_USDA=2.174
NC_035097.1	8728447	.	A	T	.	.	MAF_USDA=2.5
NC_035097.1	8728466	.	G	T	.	.	MAF_INRAE=2.5;MAF_USDA=3.333
NC_035097.1	8728523	.	T	C	.	.	MAF_INRAE=35.833
NC_035097.1	8728524	.	G	A	.	.	MAF_INRAE=15.0
NC_035097.1	8728532	.	C	T	.	.	MAF_INRAE=19.167;MAF_USDA=12.651
NC_035097.1	8728592	.	G	A	.	.	MAF_INRAE=43.333;MAF_USDA=43.976
NC_035097.1	8728613	.	A	C	.	.	MAF_INRAE=49.167;MAF_USDA=26.829
NC_035097.1	8728748	.	T	A	.	.	MAF_USDA=10.87
NC_035097.1	8728757	.	A	G	.	.	MAF_USDA=28.261
NC_035097.1	8728759	.	G	C	.	.	MAF_USDA=23.913
NC_035097.1	8728761	.	A	G	.	.	MAF_USDA=41.304
NC_035097.1	8728806	.	C	T	.	.	MAF_USDA=6.522
NC_035097.1	8728816	.	A	C	.	.	MAF_USDA=45.652
NC_035097.1	8728831	.	GTTT	GTTG	.	.	MAF_USDA=30.435
NC_035097.1	8729535	.	T	C	.	.	MAF_USDA=41.667
NC_035097.1	8729537	.	T	A	.	.	MAF_USDA=37.5
NC_035097.1	8729592	.	C	T	.	.	MAF_USDA=41.667
NC_035097.1	8729593	.	C	G	.	.	MAF_USDA=39.13
NC_035097.1	8729608	.	C	G	.	.	MAF_USDA=22.917
NC_035097.1	8729661	.	A	C	.	.	MAF_USDA=31.25
NC_035097.1	8729698	.	C	T	.	.	MAF_USDA=10.417
NC_035097.1	8729729	.	C	T	.	.	MAF_USDA=33.333
NC_035097.1	8729769	.	C	G	.	.	MAF_USDA=4.098
NC_035097.1	8729834	.	A	G	.	.	MAF_USDA=23.81
NC_035097.1	8729839	.	T	G	.	.	MAF_USDA=23.81
NC_035097.1	8729857	.	G	T	.	.	MAF_USDA=8.929
NC_035097.1	8729889	.	T	C	.	.	MAF_USDA=24.405
NC_035097.1	8729911	.	T	G	.	.	MAF_USDA=1.667
NC_035097.1	8729930	.	G	C	.	.	MAF_USDA=41.071
NC_035097.1	8729935	.	T	C	.	.	MAF_USDA=24.405
NC_035097.1	8729957	.	G	A	.	.	MAF_USDA=23.214
NC_035097.1	8729993	.	T	C	.	.	MAF_USDA=18.235
NC_035097.1	8730017	.	C	T	.	.	MAF_USDA=5.738
NC_035097.1	8730041	.	G	A	.	.	MAF_USDA=1.639
NC_035097.1	8730145	.	T	C	.	.	MAF_INRAE=35.833;MAF_USDA=22.941
NC_035097.1	8730182	.	C	A	.	.	MAF_INRAE=4.167
NC_035097.1	8730223	.	T	A	.	.	MAF_INRAE=2.5;MAF_USDA=8.235
NC_035097.1	8730261	.	A	T	.	.	MAF_USDA=4.098
NC_035097.1	8730266	.	G	A	.	.	MAF_USDA=25.0
NC_035097.1	8730279	.	T	C	.	.	MAF_INRAE=2.5
NC_035097.1	8730294	.	C	A	.	.	MAF_INRAE=7.895;MAF_USDA=11.176
NC_035097.1	8730374	.	C	T	.	.	MAF_INRAE=7.5;MAF_USDA=8.333
NC_035097.1	8730459	.	G	A	.	.	MAF_INRAE=35.833;MAF_USDA=20.238
NC_035097.1	8730465	.	G	C	.	.	MAF_USDA=1.667
NC_035097.1	8730662	.	C	A	.	.	MAF_USDA=2.083
NC_035097.1	8730787	.	G	A	.	.	MAF_USDA=32.941
NC_035097.1	8730789	.	T	A	.	.	MAF_USDA=2.459
NC_035097.1	8730835	.	T	C	.	.	MAF_INRAE=5.0;MAF_USDA=10.417
NC_035097.1	8730895	.	G	A	.	.	MAF_INRAE=2.5
NC_035097.1	8730918	.	G	A	.	.	MAF_USDA=12.5
NC_035097.1	8730952	.	T	C	.	.	MAF_INRAE=3.333
NC_035097.1	8730999	.	G	A	.	.	MAF_INRAE=35.833;MAF_USDA=20.833
NC_035097.1	8731170	.	C	T	.	.	MAF_USDA=22.024
NC_035097.1	8731184	.	G	T	.	.	MAF_USDA=25.0
NC_035097.1	8731325	.	A	G	.	.	MAF_USDA=21.176
NC_035097.1	8731351	.	T	C	.	.	MAF_USDA=4.098
NC_035097.1	8731354	.	T	C	.	.	MAF_USDA=1.639
NC_035097.1	8731356	.	G	A	.	.	MAF_INRAE=2.532
NC_035097.1	8732308	.	A	G	.	.	MAF_USDA=33.333
NC_035097.1	8732356	.	G	A	.	.	MAF_USDA=2.542
NC_035097.1	8732394	.	T	C	.	.	MAF_USDA=5.085
NC_035097.1	8734608	.	A	G	.	.	MAF_INRAE=7.895
NC_035097.1	8735342	.	T	C	.	.	MAF_INRAE=2.532
NC_035097.1	8735378	.	C	A	.	.	MAF_INRAE=39.167;MAF_USDA=21.176
NC_035097.1	8735512	.	C	G	.	.	MAF_USDA=22.941
NC_035097.1	8735524	.	C	A	.	.	MAF_USDA=2.459
NC_035097.1	8735673	.	A	C	.	.	MAF_INRAE=1.667
NC_035097.1	8735685	.	C	A	.	.	MAF_INRAE=5.0;MAF_USDA=11.765
NC_035097.1	8735704	.	T	G	.	.	MAF_USDA=4.167
NC_035097.1	8735754	.	C	T	.	.	MAF_INRAE=4.167
NC_035097.1	8735755	.	C	T	.	.	MAF_USDA=16.667
NC_035097.1	8735779	.	C	T	.	.	MAF_INRAE=5.833;MAF_USDA=23.529
NC_035097.1	8735781	.	A	G	.	.	MAF_INRAE=5.833;MAF_USDA=22.941
NC_035097.1	8735807	.	A	G	.	.	MAF_INRAE=15.0;MAF_USDA=4.167
NC_035097.1	8735810	.	A	G	.	.	MAF_USDA=3.279
NC_035097.1	8735815	.	A	T	.	.	MAF_INRAE=2.632;MAF_USDA=2.459
NC_035097.1	8735876	.	C	T	.	.	MAF_USDA=3.279
NC_035097.1	8737044	.	G	A	.	.	MAF_USDA=10.0
NC_035097.1	8737053	.	C	T	.	.	MAF_USDA=2.5
NC_035097.1	8737058	.	G	C	.	.	MAF_INRAE=7.5;MAF_USDA=3.333
NC_035097.1	8737083	.	A	T	.	.	MAF_USDA=13.529
NC_035097.1	8737133	.	G	A	.	.	MAF_INRAE=5.0;MAF_USDA=11.765
NC_035097.1	8737166	.	C	T	.	.	MAF_INRAE=26.667;MAF_USDA=8.824
NC_035097.1	8737222	.	T	A	.	.	MAF_USDA=14.706
NC_035097.1	8737231	.	A	T	.	.	MAF_USDA=1.639
NC_035097.1	8737245	.	G	A	.	.	MAF_USDA=2.459
NC_035097.1	8737261	.	G	C	.	.	MAF_USDA=1.639
NC_035097.1	8737319	.	G	T	.	.	MAF_USDA=2.459
NC_035097.1	8737528	.	G	A	.	.	MAF_INRAE=7.5
NC_035097.1	8737604	.	C	T	.	.	MAF_USDA=2.459
NC_035097.1	8737641	.	A	G	.	.	MAF_USDA=2.5
NC_035097.1	8737647	.	C	A	.	.	MAF_INRAE=12.5
NC_035097.1	8737685	.	C	T	.	.	MAF_USDA=10.87
NC_035097.1	8738359	.	A	C	.	.	MAF_INRAE=35.0
NC_035097.1	8738419	.	G	A	.	.	MAF_INRAE=4.167
NC_035097.1	8738424	.	G	A	.	.	MAF_USDA=14.754
NC_035097.1	8738426	.	T	A	.	.	MAF_USDA=2.459
NC_035097.1	8738468	.	G	A	.	.	MAF_INRAE=3.333
NC_035097.1	8738497	.	T	A	.	.	MAF_INRAE=18.333
NC_035097.1	8738563	.	C	A	.	.	MAF_INRAE=5.833
NC_035097.1	8738567	.	A	C	.	.	MAF_INRAE=2.5
NC_035097.1	8738582	.	T	C	.	.	MAF_INRAE=23.333
NC_035097.1	8738598	.	T	G	.	.	MAF_INRAE=14.167
NC_035097.1	8738613	.	A	T	.	.	MAF_INRAE=5.0
NC_035097.1	8738644	.	C	A	.	.	MAF_INRAE=2.632
NC_035097.1	8738652	.	C	T	.	.	MAF_USDA=1.639
NC_035097.1	8738868	.	A	C	.	.	MAF_USDA=35.417
NC_035097.1	8738874	.	G	C	.	.	MAF_USDA=25.0
NC_035097.1	8738938	.	A	T	.	.	MAF_INRAE=4.167
NC_035097.1	8742390	.	G	T	.	.	MAF_INRAE=1.667
NC_035097.1	8742750	.	G	A	.	.	MAF_INRAE=5.0
NC_035097.1	8742759	.	C	T	.	.	MAF_INRAE=1.667;MAF_USDA=20.833
NC_035097.1	8742762	.	A	C	.	.	MAF_USDA=2.459
NC_035097.1	8742778	.	C	G	.	.	MAF_USDA=4.098
NC_035097.1	8742785	.	G	A	.	.	MAF_USDA=2.083
NC_035097.1	8742824	.	A	G	.	.	MAF_INRAE=12.5;MAF_USDA=22.353
NC_035097.1	8742829	.	T	C	.	.	MAF_INRAE=3.333
NC_035097.1	8742864	.	G	A	.	.	MAF_INRAE=5.0;MAF_USDA=20.833
NC_035097.1	8742883	.	T	A	.	.	MAF_USDA=2.083
NC_035097.1	8742892	.	G	T	.	.	MAF_INRAE=3.333
NC_035097.1	8742903	.	C	T	.	.	MAF_USDA=7.377
NC_035097.1	8742906	.	T	C	.	.	MAF_INRAE=3.333
NC_035097.1	8742920	.	G	A	.	.	MAF_USDA=6.557
NC_035097.1	8742989	.	G	A	.	.	MAF_INRAE=13.333
NC_035097.1	8743089	.	G	C	.	.	MAF_INRAE=15.833;MAF_USDA=4.918
NC_035097.1	8743102	.	G	A	.	.	MAF_INRAE=34.167
NC_035097.1	8743104	.	T	C	.	.	MAF_USDA=4.918
NC_035097.1	8743166	.	C	A	.	.	MAF_USDA=2.941
NC_035097.1	8743179	.	A	C	.	.	MAF_INRAE=21.667
NC_035097.1	8743283	.	T	G	.	.	MAF_INRAE=35.0
NC_035097.1	8743295	.	T	G	.	.	MAF_INRAE=2.532
NC_035097.1	8743326	.	C	A	.	.	MAF_INRAE=34.167
NC_035097.1	8743335	.	C	T	.	.	MAF_INRAE=19.167
NC_035097.1	8743435	.	G	A	.	.	MAF_INRAE=24.167
NC_035097.1	8743449	.	T	C	.	.	MAF_INRAE=24.167
NC_035097.1	8743471	.	A	G	.	.	MAF_INRAE=19.167
NC_035097.1	8743473	.	T	C	.	.	MAF_INRAE=18.333
NC_035097.1	8743497	.	T	C	.	.	MAF_INRAE=10.0
NC_035097.1	8743507	.	G	A	.	.	MAF_INRAE=4.167
NC_035097.1	8743539	.	A	C	.	.	MAF_INRAE=2.5
NC_035097.1	8744988	.	G	T	.	.	MAF_USDA=10.417
NC_035097.1	8745096	.	G	T	.	.	MAF_INRAE=27.5
NC_035097.1	8745106	.	G	T	.	.	MAF_INRAE=2.532
NC_035097.1	8745131	.	T	A	.	.	MAF_INRAE=2.532
NC_035097.1	8745154	.	T	C	.	.	MAF_INRAE=2.532
NC_035097.1	8745197	.	A	C	.	.	MAF_INRAE=25.833
NC_035097.1	8745244	.	G	T	.	.	MAF_INRAE=4.43
NC_035097.1	8745304	.	A	T	.	.	MAF_USDA=2.459
NC_035097.1	8745336	.	A	C	.	.	MAF_INRAE=13.333;MAF_USDA=1.639
NC_035097.1	8745337	.	G	T	.	.	MAF_INRAE=5.063
NC_035097.1	8745344	.	T	C	.	.	MAF_USDA=3.279
NC_035097.1	8745384	.	G	A	.	.	MAF_INRAE=1.667
NC_035097.1	8750662	.	T	G	.	.	MAF_INRAE=2.632
NC_035097.1	8750663	.	C	T	.	.	MAF_USDA=2.459
NC_035097.1	8750695	.	T	A	.	.	MAF_USDA=2.459
NC_035097.1	8750707	.	C	A	.	.	MAF_INRAE=9.167;MAF_USDA=6.25
NC_035097.1	8750708	.	T	G	.	.	MAF_USDA=1.639
NC_035097.1	8750735	.	T	G	.	.	MAF_INRAE=15.789
NC_035097.1	8750771	.	C	T	.	.	MAF_USDA=34.783
NC_035097.1	8750788	.	G	A	.	.	MAF_USDA=1.639
NC_035097.1	8752495	.	G	A	.	.	MAF_INRAE=11.667
NC_035097.1	8752532	.	G	A	.	.	MAF_INRAE=40.833
NC_035097.1	8752591	.	G	A	.	.	MAF_INRAE=3.333
NC_035097.1	8755031	.	A	T	.	.	MAF_USDA=7.377
NC_035097.1	8755077	.	T	A	.	.	MAF_USDA=14.754
NC_035097.1	8755120	.	T	G	.	.	MAF_USDA=5.738
NC_035097.1	8755146	.	A	G	.	.	MAF_USDA=7.143
NC_035097.1	8755148	.	G	A	.	.	MAF_USDA=13.415
NC_035097.1	8755164	.	T	C	.	.	MAF_USDA=40.909
NC_035097.1	8755165	.	G	T	.	.	MAF_USDA=3.279
NC_035097.1	8755204	.	C	T	.	.	MAF_USDA=1.639
NC_035097.1	8755291	.	A	G	.	.	MAF_USDA=18.75
NC_035097.1	8756420	.	C	T	.	.	MAF_INRAE=7.5
NC_035097.1	8756435	.	C	A	.	.	MAF_USDA=20.833
NC_035097.1	8756480	.	A	G	.	.	MAF_INRAE=13.333
NC_035097.1	8756517	.	G	C	.	.	MAF_INRAE=37.5
NC_035097.1	8756547	.	C	A	.	.	MAF_INRAE=5.833
NC_035097.1	8756581	.	G	T	.	.	MAF_INRAE=6.667
NC_035097.1	8756585	.	A	G	.	.	MAF_USDA=3.279
NC_035097.1	8756601	.	A	C	.	.	MAF_INRAE=17.5;MAF_USDA=31.25
NC_035097.1	8756624	.	G	C	.	.	MAF_INRAE=35.0;MAF_USDA=10.0
NC_035097.1	8756628	.	G	A	.	.	MAF_USDA=8.197
NC_035097.1	8756634	.	A	G	.	.	MAF_USDA=2.459
NC_035097.1	8756699	.	C	T	.	.	MAF_USDA=3.279
NC_035097.1	8763695	.	C	T	.	.	MAF_INRAE=40.0
NC_035097.1	8763856	.	C	T	.	.	MAF_INRAE=14.167
NC_035097.1	8763868	.	C	A	.	.	MAF_USDA=1.639
NC_035097.1	8763869	.	A	G	.	.	MAF_INRAE=40.833
NC_035097.1	8763916	.	G	C	.	.	MAF_USDA=1.639
NC_035097.1	8763920	.	C	T	.	.	MAF_INRAE=23.333
NC_035097.1	8763922	.	C	T	.	.	MAF_USDA=12.5
NC_035097.1	8763948	.	A	G	.	.	MAF_INRAE=17.5
NC_035097.1	8763965	.	T	C	.	.	MAF_INRAE=2.5
NC_035097.1	8764000	.	G	T	.	.	MAF_INRAE=19.167
NC_035097.1	8764005	.	T	C	.	.	MAF_INRAE=14.167
NC_035097.1	8764105	.	T	C	.	.	MAF_INRAE=30.0
NC_035097.1	8764113	.	G	T	.	.	MAF_USDA=6.25
NC_035097.1	8764192	.	C	A	.	.	MAF_INRAE=6.667
NC_035097.1	8764206	.	T	C	.	.	MAF_USDA=1.639
NC_035097.1	8764266	.	G	T	.	.	MAF_INRAE=14.167
NC_035097.1	8764319	.	A	T	.	.	MAF_USDA=8.333
NC_035097.1	8764356	.	T	A	.	.	MAF_INRAE=16.667
NC_035097.1	8764889	.	T	A	.	.	MAF_USDA=18.75
NC_035097.1	8765037	.	C	A	.	.	MAF_USDA=10.417
NC_035097.1	8765039	.	A	G	.	.	MAF_INRAE=42.5
NC_035097.1	8765066	.	G	T	.	.	MAF_INRAE=15.833;MAF_USDA=4.167
NC_035097.1	8765095	.	T	A	.	.	MAF_INRAE=4.167
NC_035097.1	8765125	.	G	T	.	.	MAF_USDA=5.294
NC_035097.1	8765162	.	C	T	.	.	MAF_INRAE=37.5
NC_035097.1	8765166	.	G	T	.	.	MAF_INRAE=12.5;MAF_USDA=20.588
NC_035097.1	8765181	.	A	G	.	.	MAF_INRAE=12.5;MAF_USDA=6.471
NC_035097.1	8765259	.	G	T	.	.	MAF_USDA=4.167
NC_035097.1	8765307	.	G	A	.	.	MAF_USDA=21.765
NC_035097.1	8765353	.	T	A	.	.	MAF_USDA=3.279
NC_035097.1	8765388	.	T	A	.	.	MAF_INRAE=41.667
NC_035097.1	8765391	.	A	C	.	.	MAF_INRAE=16.667;MAF_USDA=27.083
NC_035097.1	8765394	.	T	A	.	.	MAF_INRAE=1.667;MAF_USDA=14.583
NC_035097.1	8765463	.	G	T	.	.	MAF_USDA=18.75
NC_035097.1	8768665	.	A	G	.	.	MAF_USDA=23.81
NC_035097.1	8768666	.	A	T	.	.	MAF_USDA=19.048
NC_035097.1	8768679	.	C	A	.	.	MAF_USDA=19.048
NC_035097.1	8768720	.	C	T	.	.	MAF_USDA=20.0
NC_035097.1	8769105	.	C	T	.	.	MAF_USDA=2.459
NC_035097.1	8769137	.	T	G	.	.	MAF_INRAE=10.833
NC_035097.1	8769161	.	C	T	.	.	MAF_INRAE=24.684
NC_035097.1	8769335	.	T	C	.	.	MAF_USDA=4.918
NC_035097.1	8769380	.	A	G	.	.	MAF_USDA=8.824
NC_035097.1	8769395	.	G	A	.	.	MAF_USDA=5.294
NC_035097.1	8769396	.	G	T	.	.	MAF_USDA=5.294
NC_035097.1	8769399	.	A	T	.	.	MAF_USDA=4.918
NC_035097.1	8769401	.	A	G	.	.	MAF_USDA=4.918
NC_035097.1	8769403	.	C	A	.	.	MAF_USDA=4.918
NC_035097.1	8769441	.	G	A	.	.	MAF_USDA=4.706
NC_035097.1	8770042	.	C	A	.	.	MAF_INRAE=8.333;MAF_USDA=27.083
NC_035097.1	8770086	.	C	A	.	.	MAF_USDA=4.098
NC_035097.1	8770165	.	C	T	.	.	MAF_USDA=13.529
NC_035097.1	8770175	.	T	G	.	.	MAF_USDA=11.765
NC_035097.1	8770235	.	C	T	.	.	MAF_USDA=5.294
NC_035097.1	8770307	.	T	C	.	.	MAF_USDA=1.639
NC_035097.1	8770374	.	C	A	.	.	MAF_USDA=2.459
NC_035097.1	8770481	.	C	T	.	.	MAF_USDA=1.639
NC_035097.1	8770521	.	C	A	.	.	MAF_INRAE=10.0;MAF_USDA=3.279
NC_035097.1	8770562	.	C	A	.	.	MAF_INRAE=36.667
NC_035097.1	8771665	.	T	C	.	.	MAF_INRAE=13.333;MAF_USDA=14.706
NC_035097.1	8771712	.	T	C	.	.	MAF_INRAE=1.899
NC_035097.1	8771785	.	C	T	.	.	MAF_USDA=1.639
NC_035097.1	8771811	.	T	C	.	.	MAF_INRAE=1.667
NC_035097.1	8771933	.	T	A	.	.	MAF_USDA=5.738
NC_035097.1	8772032	.	G	A	.	.	MAF_USDA=12.295
NC_035097.1	8772047	.	T	C	.	.	MAF_USDA=2.083
NC_035097.1	8772124	.	G	T	.	.	MAF_INRAE=1.667
NC_035097.1	8772183	.	A	T	.	.	MAF_INRAE=1.667
NC_035097.1	8772211	.	G	A	.	.	MAF_USDA=6.25
NC_035097.1	8772228	.	A	C	.	.	MAF_USDA=10.417
NC_035097.1	8772236	.	G	A	.	.	MAF_INRAE=14.167;MAF_USDA=4.167
NC_035097.1	8772369	.	C	A	.	.	MAF_INRAE=7.5
NC_035097.1	8773867	.	C	G	.	.	MAF_INRAE=1.667
NC_035097.1	8773931	.	A	G	.	.	MAF_USDA=8.696
NC_035097.1	8774054	.	G	T	.	.	MAF_USDA=11.176
NC_035097.1	8774071	.	C	T	.	.	MAF_INRAE=5.0;MAF_USDA=9.836
NC_035097.1	8774095	.	T	C	.	.	MAF_INRAE=13.333;MAF_USDA=3.279
NC_035097.1	8774118	.	A	T	.	.	MAF_INRAE=15.0;MAF_USDA=3.279
NC_035097.1	8774161	.	G	A	.	.	MAF_INRAE=3.165;MAF_USDA=10.417
NC_035097.1	8774231	.	C	A	.	.	MAF_INRAE=20.833
NC_035097.1	8774250	.	G	T	.	.	MAF_USDA=12.941
NC_035097.1	8774350	.	A	G	.	.	MAF_INRAE=2.5
NC_035097.1	8774387	.	G	A	.	.	MAF_USDA=5.932
NC_035097.1	8774396	.	G	A	.	.	MAF_USDA=1.695
NC_035097.1	8774402	.	C	A	.	.	MAF_INRAE=15.833
NC_035097.1	8774408	.	A	C	.	.	MAF_USDA=12.353
NC_035097.1	8774430	.	G	C	.	.	MAF_INRAE=18.333
NC_035097.1	8774536	.	A	C	.	.	MAF_INRAE=32.5
NC_035097.1	8774575	.	C	T	.	.	MAF_INRAE=47.5
NC_035097.1	8774578	.	G	T	.	.	MAF_INRAE=4.167
NC_035097.1	8774616	.	A	C	.	.	MAF_USDA=3.279
NC_035097.1	8774620	.	G	A	.	.	MAF_USDA=1.639
NC_035097.1	8774651	.	A	T	.	.	MAF_INRAE=6.667
NC_035097.1	8774667	.	G	A	.	.	MAF_USDA=6.471
NC_035097.1	8774692	.	G	A	.	.	MAF_USDA=4.098
NC_035097.1	8774766	.	C	G	.	.	MAF_USDA=5.882
NC_035097.1	8774831	.	A	G	.	.	MAF_INRAE=9.167;MAF_USDA=6.25
NC_035097.1	8774891	.	G	C	.	.	MAF_INRAE=2.5
NC_035097.1	8775770	.	T	C	.	.	MAF_USDA=6.471
NC_035097.1	8775821	.	A	T	.	.	MAF_USDA=2.083
NC_035097.1	8775906	.	G	T	.	.	MAF_USDA=8.333
NC_035097.1	8775921	.	G	T	.	.	MAF_USDA=6.471
NC_035097.1	8775949	.	C	A	.	.	MAF_INRAE=1.667
NC_035097.1	8775959	.	C	G	.	.	MAF_USDA=2.459
NC_035097.1	8775985	.	G	T	.	.	MAF_INRAE=1.667;MAF_USDA=3.529
NC_035097.1	8776006	.	C	T	.	.	MAF_USDA=5.738
NC_035097.1	8776206	.	C	T	.	.	MAF_USDA=1.786
NC_035097.1	8776234	.	G	T	.	.	MAF_INRAE=13.158;MAF_USDA=12.941
NC_035097.1	8776239	.	C	T	.	.	MAF_INRAE=13.158;MAF_USDA=12.353
NC_035097.1	8776251	.	A	G	.	.	MAF_INRAE=23.333
NC_035097.1	8776284	.	A	G	.	.	MAF_INRAE=38.333
NC_035097.1	8776297	.	A	T	.	.	MAF_INRAE=29.167
NC_035097.1	8776323	.	G	A	.	.	MAF_USDA=4.118
NC_035097.1	8776569	.	G	A	.	.	MAF_USDA=16.667
NC_035097.1	8781824	.	T	C	.	.	MAF_USDA=39.583
NC_035097.1	8782009	.	T	G	.	.	MAF_USDA=18.75
NC_035097.1	8782891	.	G	A	.	.	MAF_INRAE=13.291;MAF_USDA=37.5
NC_035097.1	8782915	.	G	T	.	.	MAF_INRAE=41.667
NC_035097.1	8783148	.	G	A	.	.	MAF_INRAE=2.5
NC_035097.1	8783204	.	C	G	.	.	MAF_USDA=4.167
NC_035097.1	8783211	.	G	A	.	.	MAF_INRAE=31.667
NC_035097.1	8783225	.	C	T	.	.	MAF_INRAE=17.5;MAF_USDA=7.5
NC_035097.1	8783280	.	T	A	.	.	MAF_INRAE=22.5
NC_035097.1	8783288	.	G	A	.	.	MAF_USDA=9.016
NC_035097.1	8783319	.	A	C	.	.	MAF_INRAE=1.667
NC_035097.1	8783361	.	G	T	.	.	MAF_USDA=5.882
NC_035097.1	8783367	.	C	A	.	.	MAF_USDA=12.295
NC_035097.1	8783394	.	C	T	.	.	MAF_INRAE=8.333
NC_035097.1	8783431	.	A	G	.	.	MAF_INRAE=33.333
NC_035097.1	8783631	.	G	T	.	.	MAF_INRAE=2.5
NC_035097.1	8783652	.	C	T	.	.	MAF_INRAE=27.5
NC_035097.1	8783729	.	G	A	.	.	MAF_INRAE=46.667
NC_035097.1	8783737	.	G	C	.	.	MAF_INRAE=2.5
NC_035097.1	8783789	.	C	T	.	.	MAF_INRAE=35.0
NC_035097.1	8783968	.	G	A	.	.	MAF_INRAE=18.333
NC_035097.1	8784070	.	T	C	.	.	MAF_INRAE=15.823
NC_035097.1	8784127	.	G	A	.	.	MAF_INRAE=2.5
NC_035097.1	8784183	.	T	G	.	.	MAF_INRAE=1.667
NC_035097.1	8784199	.	G	T	.	.	MAF_INRAE=30.0
NC_035097.1	8784231	.	G	A	.	.	MAF_INRAE=1.667
NC_035097.1	8784246	.	C	T	.	.	MAF_INRAE=41.667
NC_035097.1	8784288	.	A	T	.	.	MAF_INRAE=20.0
NC_035097.1	8784388	.	T	C	.	.	MAF_INRAE=5.0
NC_035097.1	8784396	.	A	C	.	.	MAF_INRAE=35.0
NC_035097.1	8784413	.	A	C	.	.	MAF_INRAE=1.667
NC_035097.1	8784435	.	T	G	.	.	MAF_INRAE=14.167
NC_035097.1	8784462	.	C	A	.	.	MAF_INRAE=15.823
NC_035097.1	8784489	.	A	G	.	.	MAF_INRAE=1.667
NC_035097.1	8784501	.	G	A	.	.	MAF_INRAE=5.833
NC_035097.1	8784511	.	C	T	.	.	MAF_INRAE=15.823
NC_035097.1	8784513	.	T	G	.	.	MAF_INRAE=20.0
NC_035097.1	8784514	.	A	G	.	.	MAF_INRAE=18.333
NC_035097.1	8784850	.	C	T	.	.	MAF_USDA=11.475
NC_035097.1	8784876	.	G	A	.	.	MAF_USDA=3.279
NC_035097.1	8784916	.	G	C	.	.	MAF_USDA=2.459
NC_035097.1	8784917	.	C	T	.	.	MAF_INRAE=1.667
NC_035097.1	8784934	.	T	A	.	.	MAF_USDA=1.639
NC_035097.1	8784939	.	C	A	.	.	MAF_USDA=1.639
NC_035097.1	8784944	.	G	A	.	.	MAF_INRAE=2.5;MAF_USDA=21.176
NC_035097.1	8784960	.	C	A	.	.	MAF_INRAE=3.333;MAF_USDA=25.0
NC_035097.1	8784989	.	G	T	.	.	MAF_USDA=3.279
NC_035097.1	8785008	.	T	C	.	.	MAF_USDA=2.459
NC_035097.1	8785056	.	C	A	.	.	MAF_USDA=6.557
NC_035097.1	8785063	.	C	T	.	.	MAF_INRAE=5.0
NC_035097.1	8785082	.	T	C	.	.	MAF_USDA=5.738
NC_035097.1	8785104	.	G	A	.	.	MAF_USDA=11.176
NC_035097.1	8785153	.	G	A	.	.	MAF_USDA=18.75
NC_035097.1	8787665	.	C	T	.	.	MAF_INRAE=1.667
NC_035097.1	8787670	.	G	A	.	.	MAF_INRAE=17.5;MAF_USDA=11.667
NC_035097.1	8787674	.	C	T	.	.	MAF_USDA=2.459
NC_035097.1	8787700	.	A	G	.	.	MAF_INRAE=45.0
NC_035097.1	8787733	.	G	T	.	.	MAF_INRAE=45.0
NC_035097.1	8787739	.	T	A	.	.	MAF_INRAE=15.0
NC_035097.1	8787775	.	T	A	.	.	MAF_INRAE=10.0;MAF_USDA=14.583
NC_035097.1	8787784	.	G	A	.	.	MAF_USDA=3.279
NC_035097.1	8787792	.	G	A	.	.	MAF_USDA=1.639
NC_035097.1	8787813	.	C	T	.	.	MAF_USDA=1.639
NC_035097.1	8787832	.	C	G	.	.	MAF_INRAE=12.658
NC_035097.1	8787840	.	A	G	.	.	MAF_USDA=5.738
NC_035097.1	8787871	.	A	G	.	.	MAF_INRAE=44.167
NC_035097.1	8787881	.	A	C	.	.	MAF_INRAE=2.5
NC_035097.1	8787892	.	G	T	.	.	MAF_INRAE=34.167;MAF_USDA=29.412
NC_035097.1	8787914	.	C	A	.	.	MAF_USDA=3.279
NC_035097.1	8787920	.	T	C	.	.	MAF_INRAE=2.5
NC_035097.1	8787932	.	G	A	.	.	MAF_USDA=6.25
NC_035097.1	8787993	.	C	G	.	.	MAF_INRAE=1.667
NC_035097.1	8787994	.	C	A	.	.	MAF_USDA=3.279
NC_035097.1	8788003	.	T	C	.	.	MAF_INRAE=1.667
NC_035097.1	8788013	.	C	A	.	.	MAF_USDA=3.279
NC_035097.1	8788066	.	C	T	.	.	MAF_INRAE=2.5
NC_035097.1	8788083	.	G	A	.	.	MAF_INRAE=1.667
NC_035097.1	8788138	.	T	C	.	.	MAF_INRAE=2.5
NC_035097.1	8790076	.	A	G	.	.	MAF_INRAE=1.667
NC_035097.1	8790105	.	A	C	.	.	MAF_USDA=6.25
NC_035097.1	8790128	.	G	T	.	.	MAF_USDA=10.417
NC_035097.1	8790135	.	G	T	.	.	MAF_INRAE=3.333
NC_035097.1	8790209	.	A	C	.	.	MAF_INRAE=26.667
NC_035097.1	8790218	.	A	C	.	.	MAF_INRAE=43.333
NC_035097.1	8790229	.	G	A	.	.	MAF_INRAE=2.5;MAF_USDA=1.639
NC_035097.1	8790260	.	T	A	.	.	MAF_INRAE=45.0
NC_035097.1	8790345	.	A	G	.	.	MAF_INRAE=14.167
NC_035097.1	8790349	.	A	C	.	.	MAF_INRAE=21.667;MAF_USDA=12.712
NC_035097.1	8790384	.	T	A	.	.	MAF_INRAE=41.667
NC_035097.1	8790413	.	T	C	.	.	MAF_INRAE=40.833
NC_035097.1	8790421	.	C	T	.	.	MAF_INRAE=40.833
NC_035097.1	8790448	.	C	T	.	.	MAF_INRAE=34.167;MAF_USDA=10.169
NC_035097.1	8790513	.	A	G	.	.	MAF_INRAE=2.5
NC_035097.1	8790544	.	A	T	.	.	MAF_USDA=4.167
NC_035097.1	8790561	.	G	C	.	.	MAF_USDA=11.905
NC_035097.1	8790565	.	T	A	.	.	MAF_INRAE=19.167;MAF_USDA=6.667
NC_035097.1	8790582	.	G	A	.	.	MAF_USDA=3.333
NC_035097.1	8790601	.	T	A	.	.	MAF_INRAE=2.5
NC_035097.1	8790615	.	A	C	.	.	MAF_INRAE=23.333
NC_035097.1	8790693	.	C	T	.	.	MAF_INRAE=28.333
NC_035097.1	8790704	.	G	A	.	.	MAF_INRAE=9.167;MAF_USDA=6.78
NC_035097.1	8790776	.	T	A	.	.	MAF_INRAE=3.333
NC_035097.1	8790799	.	A	G	.	.	MAF_INRAE=5.833
NC_035097.1	8790811	.	G	T	.	.	MAF_USDA=4.237
NC_035097.1	8790899	.	G	A	.	.	MAF_INRAE=24.167
NC_035097.1	8790914	.	G	T	.	.	MAF_INRAE=23.333
NC_035097.1	8790915	.	A	C	.	.	MAF_INRAE=10.0
NC_035097.1	8790918	.	G	T	.	.	MAF_INRAE=46.667
NC_035097.1	8790927	.	T	A	.	.	MAF_USDA=4.348
NC_035097.1	8790947	.	C	A	.	.	MAF_INRAE=7.5
NC_035097.1	8791318	.	C	T	.	.	MAF_USDA=12.5
NC_035097.1	8791373	.	T	C	.	.	MAF_USDA=16.471
NC_035097.1	8791562	.	C	T	.	.	MAF_USDA=15.294
NC_035097.1	8791610	.	C	A	.	.	MAF_INRAE=1.667;MAF_USDA=18.033
NC_035097.1	8791657	.	T	C	.	.	MAF_USDA=18.235
NC_035097.1	8791659	.	T	C	.	.	MAF_USDA=15.294
NC_035097.1	8791684	.	T	G	.	.	MAF_USDA=6.25
NC_035097.1	8791685	.	A	G	.	.	MAF_USDA=16.667
NC_035097.1	8791690	.	T	C	.	.	MAF_USDA=27.083
NC_035097.1	8791713	.	G	A	.	.	MAF_USDA=41.667
NC_035097.1	8791734	.	A	C	.	.	MAF_USDA=18.75
NC_035097.1	8791750	.	T	C	.	.	MAF_USDA=16.667
NC_035097.1	8791798	.	T	C	.	.	MAF_USDA=18.75
NC_035097.1	8791825	.	A	G	.	.	MAF_INRAE=1.667
NC_035097.1	8791883	.	C	A	.	.	MAF_USDA=27.083
NC_035097.1	8791901	.	G	A	.	.	MAF_INRAE=1.667
NC_035097.1	8791903	.	G	C	.	.	MAF_INRAE=1.667
NC_035097.1	8793560	.	G	A	.	.	MAF_USDA=16.667
NC_035097.1	8793572	.	C	T	.	.	MAF_INRAE=5.0
NC_035097.1	8793573	.	G	A	.	.	MAF_USDA=18.75
NC_035097.1	8793631	.	C	T	.	.	MAF_USDA=43.75
NC_035097.1	8793656	.	A	G	.	.	MAF_USDA=20.833
NC_035097.1	8793724	.	C	A	.	.	MAF_USDA=4.167
NC_035097.1	8793794	.	G	C	.	.	MAF_INRAE=1.667
NC_035097.1	8793801	.	G	A	.	.	MAF_INRAE=3.333
NC_035097.1	8794164	.	G	A	.	.	MAF_USDA=6.818
NC_035097.1	8795039	.	C	T	.	.	MAF_USDA=7.377
NC_035097.1	8795108	.	A	T	.	.	MAF_USDA=8.434
NC_035097.1	8795133	.	C	G	.	.	MAF_USDA=3.659
NC_035097.1	8795134	.	C	T	.	.	MAF_USDA=3.659
NC_035097.1	8795187	.	C	A	.	.	MAF_USDA=6.818
NC_035097.1	8795301	.	A	C	.	.	MAF_USDA=13.043
NC_035097.1	8795355	.	T	A	.	.	MAF_USDA=3.279
NC_035097.1	8795359	.	G	A	.	.	MAF_USDA=2.083
NC_035097.1	8795374	.	T	C	.	.	MAF_USDA=25.0
NC_035097.1	8795382	.	A	G	.	.	MAF_USDA=16.667
NC_035097.1	8795399	.	T	A	.	.	MAF_USDA=30.952
NC_035097.1	8795402	.	G	A	.	.	MAF_USDA=3.279
NC_035097.1	8795441	.	G	C	.	.	MAF_USDA=11.31
NC_035097.1	8795442	.	T	A	.	.	MAF_USDA=8.333
NC_035097.1	8795450	.	A	G	.	.	MAF_USDA=14.754
NC_035097.1	8795509	.	G	A	.	.	MAF_USDA=2.459
NC_035097.1	8795600	.	G	A	.	.	MAF_USDA=6.557
NC_035097.1	8795924	.	C	A	.	.	MAF_USDA=12.5
NC_035097.1	8796228	.	G	T	.	.	MAF_USDA=5.357
NC_035097.1	8796253	.	T	G	.	.	MAF_USDA=1.667
NC_035097.1	8796285	.	T	A	.	.	MAF_USDA=4.098
NC_035097.1	8796339	.	T	G	.	.	MAF_USDA=4.098
NC_035097.1	8796382	.	A	T	.	.	MAF_USDA=1.786
NC_035097.1	8796429	.	A	C	.	.	MAF_INRAE=5.0
NC_035097.1	8796438	.	T	A	.	.	MAF_INRAE=20.0
NC_035097.1	8796445	.	T	G	.	.	MAF_INRAE=20.0
NC_035097.1	8796465	.	A	G	.	.	MAF_USDA=1.639
NC_035097.1	8796540	.	C	A	.	.	MAF_INRAE=2.632;MAF_USDA=3.279
NC_035097.1	8796556	.	C	A	.	.	MAF_INRAE=2.632
NC_035097.1	8796581	.	G	C	.	.	MAF_INRAE=2.5
NC_035097.1	8796612	.	G	C	.	.	MAF_USDA=25.0
NC_035097.1	8796613	.	T	C	.	.	MAF_USDA=22.917
NC_035097.1	8796618	.	T	C	.	.	MAF_USDA=6.25
NC_035097.1	8797230	.	G	T	.	.	MAF_INRAE=1.667
NC_035097.1	8797524	.	G	A	.	.	MAF_USDA=13.043
NC_035097.1	8799115	.	C	A	.	.	MAF_USDA=5.882
NC_035097.1	8799140	.	G	C	.	.	MAF_INRAE=5.833
NC_035097.1	8799145	.	C	G	.	.	MAF_USDA=18.75
NC_035097.1	8799146	.	C	T	.	.	MAF_USDA=14.583
NC_035097.1	8799173	.	G	A	.	.	MAF_USDA=3.279
NC_035097.1	8799194	.	G	C	.	.	MAF_INRAE=1.667
NC_035097.1	8799195	.	T	C	.	.	MAF_INRAE=1.667
NC_035097.1	8799241	.	G	T	.	.	MAF_USDA=8.824
NC_035097.1	8799254	.	T	A	.	.	MAF_USDA=5.738
NC_035097.1	8799256	.	T	C	.	.	MAF_USDA=11.475
NC_035097.1	8799271	.	G	A	.	.	MAF_USDA=2.459
NC_035097.1	8799303	.	A	T	.	.	MAF_USDA=8.824
NC_035097.1	8799305	.	C	T	.	.	MAF_USDA=5.882
NC_035097.1	8799336	.	C	G	.	.	MAF_USDA=8.333
NC_035097.1	8799352	.	T	A	.	.	MAF_USDA=7.377
NC_035097.1	8799354	.	T	C	.	.	MAF_USDA=9.016
NC_035097.1	8799401	.	T	A	.	.	MAF_USDA=9.016
NC_035097.1	8799408	.	C	G	.	.	MAF_USDA=4.098
NC_035097.1	8799429	.	G	A	.	.	MAF_INRAE=2.632
NC_035097.1	8799465	.	T	G	.	.	MAF_INRAE=10.833;MAF_USDA=21.176
NC_035097.1	8799501	.	G	T	.	.	MAF_USDA=5.294
NC_035097.1	8799511	.	C	A	.	.	MAF_USDA=4.098
NC_035097.1	8799551	.	G	A	.	.	MAF_INRAE=4.167;MAF_USDA=12.353
NC_035097.1	8799854	.	A	C	.	.	MAF_USDA=1.639
NC_035097.1	8799943	.	C	T	.	.	MAF_USDA=10.87
NC_035097.1	8805341	.	C	A	.	.	MAF_USDA=4.348
NC_035097.1	8805353	.	A	G	.	.	MAF_USDA=19.565
NC_035097.1	8805368	.	C	G	.	.	MAF_USDA=21.739
NC_035097.1	8805391	.	C	T	.	.	MAF_USDA=8.696
NC_035097.1	8807997	.	T	C	.	.	MAF_USDA=45.833
NC_035097.1	8808032	.	G	A	.	.	MAF_USDA=35.417
NC_035097.1	8808075	.	C	A	.	.	MAF_INRAE=2.632
NC_035097.1	8808169	.	A	G	.	.	MAF_INRAE=2.632;MAF_USDA=22.917
NC_035097.1	8808561	.	C	T	.	.	MAF_INRAE=2.5
NC_035097.1	8808592	.	G	A	.	.	MAF_USDA=1.639
NC_035097.1	8808719	.	G	T	.	.	MAF_USDA=1.639
NC_035097.1	8808769	.	A	T	.	.	MAF_USDA=5.738
NC_035097.1	8808795	.	A	G	.	.	MAF_INRAE=11.392
NC_035097.1	8808819	.	G	T	.	.	MAF_USDA=5.882
NC_035097.1	8808850	.	C	G	.	.	MAF_INRAE=2.632
NC_035097.1	8808953	.	C	T	.	.	MAF_USDA=4.545
NC_035097.1	8810075	.	C	A	.	.	MAF_USDA=4.098
NC_035097.1	8810084	.	G	A	.	.	MAF_INRAE=4.43;MAF_USDA=2.459
NC_035097.1	8810240	.	T	G	.	.	MAF_INRAE=8.861;MAF_USDA=4.098
NC_035097.1	8810322	.	G	T	.	.	MAF_INRAE=5.833;MAF_USDA=4.118
NC_035097.1	8810344	.	T	G	.	.	MAF_INRAE=15.0
NC_035097.1	8810345	.	G	T	.	.	MAF_USDA=4.098
NC_035097.1	8810511	.	G	T	.	.	MAF_INRAE=16.667;MAF_USDA=4.167
NC_035097.1	8810561	.	A	G	.	.	MAF_INRAE=43.333
NC_035097.1	8810599	.	C	T	.	.	MAF_INRAE=36.667;MAF_USDA=20.833
NC_035097.1	8810608	.	T	G	.	.	MAF_INRAE=17.5;MAF_USDA=4.167
NC_035097.1	8810627	.	A	G	.	.	MAF_INRAE=41.667;MAF_USDA=30.435
NC_035097.1	8810673	.	T	G	.	.	MAF_USDA=14.583
NC_035097.1	8810741	.	G	A	.	.	MAF_INRAE=46.667
NC_035097.1	8810762	.	C	A	.	.	MAF_USDA=4.918
NC_035097.1	8810766	.	T	C	.	.	MAF_INRAE=20.833;MAF_USDA=7.377
NC_035097.1	8810772	.	A	G	.	.	MAF_USDA=4.098
NC_035097.1	8810798	.	G	C	.	.	MAF_INRAE=18.333
NC_035097.1	8810802	.	T	C	.	.	MAF_INRAE=15.0
NC_035097.1	8810830	.	A	C	.	.	MAF_INRAE=15.833
NC_035097.1	8810843	.	C	T	.	.	MAF_INRAE=50.0;MAF_USDA=45.294
NC_035097.1	8810850	.	G	A	.	.	MAF_INRAE=2.532;MAF_USDA=14.583
NC_035097.1	8810858	.	T	G	.	.	MAF_INRAE=48.333
NC_035097.1	8810859	.	T	C	.	.	MAF_INRAE=48.333;MAF_USDA=33.333
NC_035097.1	8810873	.	C	G	.	.	MAF_INRAE=22.5;MAF_USDA=7.377
NC_035097.1	8810887	.	C	T	.	.	MAF_INRAE=39.167
NC_035097.1	8810899	.	T	A	.	.	MAF_INRAE=40.833
NC_035097.1	8810903	.	T	C	.	.	MAF_USDA=4.098
NC_035097.1	8810904	.	T	G	.	.	MAF_INRAE=50.0
NC_035097.1	8810946	.	C	A	.	.	MAF_INRAE=18.333;MAF_USDA=14.583
NC_035097.1	8810965	.	A	T	.	.	MAF_USDA=2.459
NC_035097.1	8810984	.	G	T	.	.	MAF_INRAE=2.5
NC_035097.1	8811042	.	G	A	.	.	MAF_USDA=50.0
NC_035097.1	8811050	.	C	T	.	.	MAF_INRAE=2.632
NC_035097.1	8811109	.	A	G	.	.	MAF_INRAE=21.667
NC_035097.1	8811146	.	C	G	.	.	MAF_INRAE=6.667;MAF_USDA=3.279
NC_035097.1	8811176	.	G	A	.	.	MAF_INRAE=15.833
NC_035097.1	8811205	.	C	T	.	.	MAF_INRAE=3.333;MAF_USDA=25.882
NC_035097.1	8811212	.	A	T	.	.	MAF_INRAE=2.532
NC_035097.1	8811272	.	T	A	.	.	MAF_INRAE=38.333;MAF_USDA=8.333
NC_035097.1	8811277	.	T	C	.	.	MAF_INRAE=38.333;MAF_USDA=37.5
NC_035097.1	8811281	.	A	G	.	.	MAF_INRAE=15.833
NC_035097.1	8811283	.	G	C	.	.	MAF_INRAE=19.167;MAF_USDA=10.0
NC_035097.1	8811285	.	A	G	.	.	MAF_INRAE=43.333
NC_035097.1	8811317	.	C	T	.	.	MAF_INRAE=36.667
NC_035097.1	8811330	.	C	T	.	.	MAF_INRAE=2.5;MAF_USDA=24.706
NC_035097.1	8811340	.	A	C	.	.	MAF_INRAE=45.0
NC_035097.1	8811374	.	G	T	.	.	MAF_USDA=3.529
NC_035097.1	8811383	.	G	A	.	.	MAF_INRAE=21.667;MAF_USDA=25.0
NC_035097.1	8811388	.	A	G	.	.	MAF_INRAE=2.532
NC_035097.1	8811409	.	A	G	.	.	MAF_INRAE=34.167
NC_035097.1	8811416	.	C	T	.	.	MAF_INRAE=42.5
NC_035097.1	8811433	.	T	C	.	.	MAF_INRAE=2.5
NC_035097.1	8811454	.	T	C	.	.	MAF_INRAE=33.333
NC_035097.1	8811494	.	A	C	.	.	MAF_INRAE=42.5
NC_035097.1	8811502	.	A	G	.	.	MAF_INRAE=42.5
NC_035097.1	8811562	.	T	G	.	.	MAF_INRAE=9.167
NC_035097.1	8811636	.	A	G	.	.	MAF_INRAE=32.5
NC_035097.1	8811655	.	G	T	.	.	MAF_INRAE=16.667
NC_035097.1	8811697	.	A	G	.	.	MAF_INRAE=2.5
NC_035097.1	8811722	.	G	C	.	.	MAF_INRAE=32.5
NC_035097.1	8811728	.	G	A	.	.	MAF_INRAE=2.532
NC_035097.1	8811749	.	T	C	.	.	MAF_INRAE=20.833
NC_035097.1	8811801	.	T	C	.	.	MAF_INRAE=2.5
NC_035097.1	8811873	.	C	G	.	.	MAF_INRAE=15.833
NC_035097.1	8811875	.	A	G	.	.	MAF_INRAE=18.333
NC_035097.1	8811958	.	T	C	.	.	MAF_USDA=20.833
NC_035097.1	8811959	.	G	A	.	.	MAF_USDA=43.75
NC_035097.1	8812038	.	T	C	.	.	MAF_INRAE=2.532
NC_035097.1	8812063	.	T	A	.	.	MAF_INRAE=14.167
NC_035097.1	8812064	.	A	G	.	.	MAF_USDA=4.918
NC_035097.1	8812068	.	T	G	.	.	MAF_INRAE=40.0
NC_035097.1	8812112	.	C	T	.	.	MAF_INRAE=36.667
NC_035097.1	8812118	.	C	T	.	.	MAF_INRAE=13.333
NC_035097.1	8812134	.	C	G	.	.	MAF_INRAE=45.833
NC_035097.1	8812140	.	G	T	.	.	MAF_INRAE=8.333
NC_035097.1	8812152	.	A	G	.	.	MAF_INRAE=35.833
NC_035097.1	8812214	.	A	T	.	.	MAF_INRAE=35.0
NC_035097.1	8812216	.	C	G	.	.	MAF_INRAE=37.5
NC_035097.1	8812224	.	C	T	.	.	MAF_INRAE=25.833;MAF_USDA=29.167
NC_035097.1	8812280	.	T	C	.	.	MAF_INRAE=3.333
NC_035097.1	8812295	.	C	G	.	.	MAF_INRAE=3.333
NC_035097.1	8813704	.	C	A	.	.	MAF_USDA=2.174
NC_035097.1	8813713	.	G	T	.	.	MAF_INRAE=24.167
NC_035097.1	8813743	.	T	C	.	.	MAF_INRAE=17.5;MAF_USDA=18.75
NC_035097.1	8813873	.	G	T	.	.	MAF_USDA=1.639
NC_035097.1	8813880	.	T	C	.	.	MAF_USDA=3.279
NC_035097.1	8813885	.	G	A	.	.	MAF_USDA=10.417
NC_035097.1	8813902	.	G	T	.	.	MAF_USDA=1.639
NC_035097.1	8813934	.	C	A	.	.	MAF_INRAE=1.899
NC_035097.1	8813972	.	T	A	.	.	MAF_INRAE=22.5;MAF_USDA=12.353
NC_035097.1	8813996	.	A	T	.	.	MAF_INRAE=34.167
NC_035097.1	8814028	.	G	T	.	.	MAF_INRAE=18.333
NC_035097.1	8814103	.	C	G	.	.	MAF_INRAE=2.532
NC_035097.1	8814111	.	G	A	.	.	MAF_INRAE=8.333
NC_035097.1	8814160	.	C	T	.	.	MAF_INRAE=7.5
NC_035097.1	8814242	.	A	G	.	.	MAF_INRAE=17.5;MAF_USDA=4.167
NC_035097.1	8814469	.	A	G	.	.	MAF_INRAE=2.532
NC_035097.1	8814503	.	T	C	.	.	MAF_INRAE=20.833
NC_035097.1	8814540	.	C	T	.	.	MAF_INRAE=9.167
NC_035097.1	8814559	.	C	T	.	.	MAF_USDA=20.833
NC_035097.1	8814571	.	G	T	.	.	MAF_INRAE=2.532
NC_035097.1	8814724	.	G	T	.	.	MAF_INRAE=2.5
NC_035097.1	8814755	.	G	C	.	.	MAF_USDA=1.639
NC_035097.1	8814767	.	A	G	.	.	MAF_INRAE=31.667
NC_035097.1	8814866	.	C	T	.	.	MAF_INRAE=42.5
NC_035097.1	8814957	.	C	T	.	.	MAF_INRAE=3.165;MAF_USDA=6.557
NC_035097.1	8815021	.	C	A	.	.	MAF_USDA=22.917
NC_035097.1	8816585	.	G	A	.	.	MAF_INRAE=2.632
NC_035097.1	8816682	.	G	A	.	.	MAF_USDA=2.174
NC_035097.1	8816741	.	C	T	.	.	MAF_INRAE=29.167
NC_035097.1	8816751	.	G	C	.	.	MAF_INRAE=4.167;MAF_USDA=4.706
NC_035097.1	8816823	.	C	A	.	.	MAF_INRAE=20.0;MAF_USDA=31.176
NC_035097.1	8816824	.	C	T	.	.	MAF_INRAE=8.333;MAF_USDA=4.167
NC_035097.1	8816845	.	T	C	.	.	MAF_USDA=44.118
NC_035097.1	8816853	.	G	A	.	.	MAF_USDA=14.706
NC_035097.1	8816877	.	C	T	.	.	MAF_INRAE=4.167
NC_035097.1	8816901	.	A	G	.	.	MAF_USDA=6.25
NC_035097.1	8816915	.	A	C	.	.	MAF_USDA=2.083
NC_035097.1	8816938	.	G	A	.	.	MAF_USDA=14.583
NC_035097.1	8816969	.	G	A	.	.	MAF_USDA=45.294
NC_035097.1	8817035	.	G	A	.	.	MAF_INRAE=4.167;MAF_USDA=7.647
NC_035097.1	8817136	.	A	G	.	.	MAF_INRAE=23.333;MAF_USDA=39.344
NC_035097.1	8817168	.	T	G	.	.	MAF_INRAE=6.667
NC_035097.1	8817237	.	G	T	.	.	MAF_INRAE=17.5;MAF_USDA=25.0
NC_035097.1	8817354	.	G	A	.	.	MAF_INRAE=3.333
NC_035097.1	8817367	.	A	G	.	.	MAF_INRAE=25.0
NC_035097.1	8817371	.	C	A	.	.	MAF_INRAE=2.5
NC_035097.1	8817373	.	T	C	.	.	MAF_INRAE=25.0
NC_035097.1	8817503	.	T	A	.	.	MAF_INRAE=5.0;MAF_USDA=14.583
NC_035097.1	8817564	.	G	A	.	.	MAF_INRAE=5.0;MAF_USDA=10.0
NC_035097.1	8817672	.	C	T	.	.	MAF_USDA=2.083
NC_035097.1	8818027	.	C	T	.	.	MAF_USDA=20.833
NC_035097.1	8818082	.	A	G	.	.	MAF_USDA=2.459
NC_035097.1	8818087	.	A	T	.	.	MAF_INRAE=3.333
NC_035097.1	8818148	.	C	T	.	.	MAF_USDA=2.459
NC_035097.1	8818217	.	T	C	.	.	MAF_INRAE=8.333
NC_035097.1	8818296	.	A	G	.	.	MAF_INRAE=4.167
NC_035097.1	8818520	.	A	T	.	.	MAF_INRAE=10.127
NC_035097.1	8818528	.	G	A	.	.	MAF_USDA=7.377
NC_035097.1	8818535	.	A	C	.	.	MAF_INRAE=2.632
NC_035097.1	8818650	.	T	A	.	.	MAF_USDA=12.5
NC_035097.1	8819126	.	C	T	.	.	MAF_USDA=10.417
NC_035097.1	8819190	.	T	G	.	.	MAF_USDA=10.417
NC_035097.1	8819199	.	T	G	.	.	MAF_USDA=3.279
NC_035097.1	8819287	.	G	C	.	.	MAF_USDA=10.0
NC_035097.1	8819374	.	C	A	.	.	MAF_INRAE=48.333
NC_035097.1	8819413	.	C	T	.	.	MAF_USDA=3.279
NC_035097.1	8819436	.	C	A	.	.	MAF_USDA=5.738
NC_035097.1	8819448	.	G	A	.	.	MAF_INRAE=2.632
NC_035097.1	8819616	.	G	A	.	.	MAF_USDA=4.167
NC_035097.1	8819663	.	A	G	.	.	MAF_INRAE=43.333
NC_035097.1	8819726	.	T	A	.	.	MAF_USDA=4.918
NC_035097.1	8820475	.	A	C	.	.	MAF_USDA=14.583
NC_035097.1	8826655	.	C	T	.	.	MAF_USDA=4.098
NC_035097.1	8826772	.	T	G	.	.	MAF_USDA=1.639
NC_035097.1	8826787	.	C	T	.	.	MAF_USDA=4.098
NC_035097.1	8826894	.	G	T	.	.	MAF_USDA=4.098
NC_035097.1	8826901	.	A	C	.	.	MAF_USDA=1.639
NC_035097.1	8828152	.	C	T	.	.	MAF_USDA=2.459
NC_035097.1	8828209	.	A	G	.	.	MAF_INRAE=2.632;MAF_USDA=27.083
NC_035097.1	8828210	.	G	A	.	.	MAF_USDA=8.235
NC_035097.1	8828236	.	C	G	.	.	MAF_USDA=2.459
NC_035097.1	8828276	.	G	A	.	.	MAF_USDA=18.75
NC_035097.1	8828293	.	A	C	.	.	MAF_INRAE=8.333
NC_035097.1	8828332	.	G	T	.	.	MAF_INRAE=8.333
NC_035097.1	8828348	.	A	G	.	.	MAF_INRAE=45.833
NC_035097.1	8828400	.	T	A	.	.	MAF_USDA=4.706
NC_035097.1	8828427	.	G	A	.	.	MAF_INRAE=3.165
NC_035097.1	8828440	.	G	A	.	.	MAF_USDA=4.167
NC_035097.1	8828596	.	C	A	.	.	MAF_USDA=22.917
NC_035097.1	8829409	.	T	A	.	.	MAF_USDA=22.917
NC_035097.1	8829417	.	G	C	.	.	MAF_INRAE=2.632
NC_035097.1	8829430	.	C	A	.	.	MAF_USDA=14.583
NC_035097.1	8829434	.	C	A	.	.	MAF_USDA=14.583
NC_035097.1	8829857	.	G	T	.	.	MAF_USDA=4.098
NC_035097.1	8829876	.	G	T	.	.	MAF_USDA=1.639
NC_035097.1	8829902	.	C	A	.	.	MAF_INRAE=5.0;MAF_USDA=17.391
NC_035097.1	8829928	.	G	T	.	.	MAF_INRAE=14.167
NC_035097.1	8829962	.	C	T	.	.	MAF_INRAE=7.5
NC_035097.1	8830063	.	A	C	.	.	MAF_USDA=43.75
NC_035097.1	8830095	.	G	A	.	.	MAF_USDA=4.918
NC_035097.1	8830182	.	G	A	.	.	MAF_INRAE=1.667
NC_035097.1	8830206	.	C	T	.	.	MAF_INRAE=38.333;MAF_USDA=36.957
NC_035097.1	8830242	.	T	A	.	.	MAF_INRAE=15.833
NC_035097.1	8830250	.	A	T	.	.	MAF_INRAE=43.333
NC_035097.1	8830251	.	T	G	.	.	MAF_INRAE=43.333
NC_035097.1	8832279	.	T	C	.	.	MAF_INRAE=9.167;MAF_USDA=12.5
NC_035097.1	8832368	.	T	G	.	.	MAF_INRAE=36.667
NC_035097.1	8832383	.	G	A	.	.	MAF_USDA=31.25
NC_035097.1	8832388	.	C	T	.	.	MAF_USDA=25.0
NC_035097.1	8832435	.	A	C	.	.	MAF_USDA=31.25
NC_035097.1	8832501	.	G	T	.	.	MAF_USDA=7.738
NC_035097.1	8832511	.	T	A	.	.	MAF_USDA=7.647
NC_035097.1	8832538	.	G	C	.	.	MAF_INRAE=16.667
NC_035097.1	8832599	.	C	T	.	.	MAF_INRAE=1.667
NC_035097.1	8832601	.	C	G	.	.	MAF_INRAE=42.5
NC_035097.1	8832618	.	T	C	.	.	MAF_INRAE=8.333;MAF_USDA=4.918
NC_035097.1	8832641	.	C	T	.	.	MAF_USDA=3.279
NC_035097.1	8832695	.	A	G	.	.	MAF_INRAE=33.333
NC_035097.1	8832739	.	A	G	.	.	MAF_INRAE=13.333
NC_035097.1	8832779	.	G	A	.	.	MAF_INRAE=20.833
NC_035097.1	8832792	.	T	A	.	.	MAF_INRAE=30.0;MAF_USDA=2.083
NC_035097.1	8832805	.	G	A	.	.	MAF_INRAE=5.0
NC_035097.1	8834536	.	C	A	.	.	MAF_USDA=13.636
NC_035097.1	8834537	.	C	A	.	.	MAF_USDA=13.636
NC_035097.1	8834728	.	C	A	.	.	MAF_USDA=31.707
NC_035097.1	8834843	.	C	T	.	.	MAF_INRAE=7.895;MAF_USDA=11.176
NC_035097.1	8834951	.	T	C	.	.	MAF_INRAE=4.167;MAF_USDA=4.167
NC_035097.1	8834953	.	T	A	.	.	MAF_INRAE=4.167;MAF_USDA=4.167
NC_035097.1	8835017	.	C	A	.	.	MAF_USDA=27.083
NC_035097.1	8835593	.	C	A	.	.	MAF_USDA=27.273
NC_035097.1	8835602	.	G	T	.	.	MAF_USDA=13.043
NC_035097.1	8835760	.	G	A	.	.	MAF_USDA=1.639
NC_035097.1	8838541	.	T	G	.	.	MAF_USDA=4.918
NC_035097.1	8838569	.	G	A	.	.	MAF_INRAE=17.5;MAF_USDA=11.176
NC_035097.1	8838585	.	T	C	.	.	MAF_INRAE=42.5;MAF_USDA=28.824
NC_035097.1	8838668	.	C	A	.	.	MAF_INRAE=34.167
NC_035097.1	8838703	.	G	A	.	.	MAF_USDA=2.459
NC_035097.1	8838710	.	G	A	.	.	MAF_USDA=30.588
NC_035097.1	8838732	.	C	T	.	.	MAF_USDA=14.706
NC_035097.1	8838736	.	G	A	.	.	MAF_USDA=17.647
NC_035097.1	8838771	.	G	A	.	.	MAF_USDA=8.235
NC_035097.1	8838778	.	T	A	.	.	MAF_USDA=25.0
NC_035097.1	8838838	.	C	A	.	.	MAF_USDA=3.279
NC_035097.1	8838957	.	C	T	.	.	MAF_USDA=16.667
NC_035097.1	8840349	.	A	T	.	.	MAF_USDA=29.167
NC_035097.1	8846972	.	G	T	.	.	MAF_USDA=4.118
NC_035097.1	8846995	.	C	A	.	.	MAF_USDA=10.417
NC_035097.1	8846996	.	C	A	.	.	MAF_USDA=8.333
NC_035097.1	8847023	.	G	A	.	.	MAF_INRAE=18.421;MAF_USDA=6.25
NC_035097.1	8847074	.	A	G	.	.	MAF_INRAE=19.167
NC_035097.1	8847130	.	C	T	.	.	MAF_USDA=4.098
NC_035097.1	8847133	.	T	C	.	.	MAF_USDA=2.459
NC_035097.1	8859521	.	C	G	.	.	MAF_INRAE=5.263;MAF_USDA=22.917
NC_035097.1	8860486	.	G	C	.	.	MAF_INRAE=38.333
NC_035097.1	8860490	.	C	A	.	.	MAF_INRAE=37.5
NC_035097.1	8860491	.	C	A	.	.	MAF_INRAE=38.333
NC_035097.1	8860492	.	C	T	.	.	MAF_INRAE=40.0
NC_035097.1	8860546	.	C	T	.	.	MAF_INRAE=27.5
NC_035097.1	8860572	.	T	C	.	.	MAF_INRAE=38.333
NC_035097.1	8860582	.	C	T	.	.	MAF_INRAE=1.667
NC_035097.1	8865540	.	G	C	.	.	MAF_USDA=2.459
NC_035097.1	8865631	.	A	C	.	.	MAF_USDA=2.459
NC_035097.1	8867830	.	T	G	.	.	MAF_INRAE=46.667
NC_035097.1	8867890	.	A	T	.	.	MAF_INRAE=14.167
NC_035097.1	8867922	.	C	T	.	.	MAF_INRAE=46.667
NC_035097.1	8867952	.	G	T	.	.	MAF_USDA=3.279
NC_035097.1	8867973	.	A	G	.	.	MAF_INRAE=46.667
NC_035097.1	8868014	.	A	G	.	.	MAF_USDA=2.459
NC_035097.1	8868156	.	G	A	.	.	MAF_INRAE=2.5
NC_035097.1	8868168	.	C	T	.	.	MAF_INRAE=49.167
NC_035097.1	8868491	.	T	A	.	.	MAF_INRAE=20.833
NC_035097.1	8868541	.	G	T	.	.	MAF_USDA=20.833
NC_035097.1	8870711	.	G	A	.	.	MAF_INRAE=42.5
NC_035097.1	8870788	.	T	C	.	.	MAF_INRAE=12.5
NC_035097.1	8870909	.	C	T	.	.	MAF_INRAE=4.167
NC_035097.1	8870928	.	T	C	.	.	MAF_INRAE=45.833
NC_035097.1	8870950	.	C	T	.	.	MAF_INRAE=3.333
NC_035097.1	8871039	.	A	G	.	.	MAF_INRAE=41.667
NC_035097.1	8871062	.	T	C	.	.	MAF_INRAE=22.5
NC_035097.1	8871068	.	G	T	.	.	MAF_INRAE=3.333
NC_035097.1	8871072	.	T	A	.	.	MAF_INRAE=3.333
NC_035097.1	8871114	.	AATTACTC	AATTACTA	.	.	MAF_USDA=14.583
NC_035097.1	8871147	.	A	T	.	.	MAF_INRAE=1.667
NC_035097.1	8871165	.	C	T	.	.	MAF_INRAE=1.667
NC_035097.1	8871211	.	G	A	.	.	MAF_INRAE=1.667
NC_035097.1	8871280	.	T	C	.	.	MAF_INRAE=16.456
NC_035097.1	8871336	.	G	T	.	.	MAF_USDA=3.279
NC_035097.1	8871358	.	A	G	.	.	MAF_INRAE=32.5
NC_035097.1	8871378	.	T	C	.	.	MAF_INRAE=7.5
NC_035097.1	8871422	.	C	T	.	.	MAF_USDA=1.639
NC_035097.1	8871450	.	T	A	.	.	MAF_USDA=8.197
NC_035097.1	8871470	.	G	A	.	.	MAF_INRAE=13.333;MAF_USDA=5.882
NC_035097.1	8871496	.	G	A	.	.	MAF_INRAE=12.5
NC_035097.1	8871540	.	A	C	.	.	MAF_INRAE=2.5
NC_035097.1	8871558	.	G	A	.	.	MAF_INRAE=4.167;MAF_USDA=12.353
NC_035097.1	8871571	.	G	A	.	.	MAF_INRAE=9.167
NC_035097.1	8871609	.	T	C	.	.	MAF_USDA=1.667
NC_035097.1	8871627	.	T	A	.	.	MAF_INRAE=43.333
NC_035097.1	8871638	.	A	C	.	.	MAF_INRAE=7.5
NC_035097.1	8871667	.	G	T	.	.	MAF_INRAE=19.167;MAF_USDA=8.333
NC_035097.1	8871742	.	A	G	.	.	MAF_INRAE=4.167
NC_035097.1	8871939	.	T	C	.	.	MAF_INRAE=30.833
NC_035097.1	8871970	.	T	C	.	.	MAF_INRAE=45.833
NC_035097.1	8871993	.	G	A	.	.	MAF_INRAE=1.667
NC_035097.1	8872065	.	A	T	.	.	MAF_INRAE=5.833
NC_035097.1	8872180	.	C	T	.	.	MAF_INRAE=2.5;MAF_USDA=4.706
NC_035097.1	8872183	.	C	T	.	.	MAF_USDA=2.459
NC_035097.1	8872192	.	G	A	.	.	MAF_INRAE=12.5;MAF_USDA=22.917
NC_035097.1	8872237	.	G	A	.	.	MAF_INRAE=5.0;MAF_USDA=16.471
NC_035097.1	8872239	.	A	T	.	.	MAF_USDA=1.639
NC_035097.1	8872242	.	C	T	.	.	MAF_USDA=1.639
NC_035097.1	8872314	.	T	C	.	.	MAF_USDA=2.459
NC_035097.1	8872438	.	T	G	.	.	MAF_USDA=2.459
NC_035097.1	8872464	.	G	A	.	.	MAF_INRAE=9.167;MAF_USDA=6.471
NC_035097.1	8872468	.	T	A	.	.	MAF_USDA=1.639
NC_035097.1	8872469	.	C	T	.	.	MAF_USDA=1.639
NC_035097.1	8872471	.	T	A	.	.	MAF_USDA=1.639
NC_035097.1	8872472	.	C	A	.	.	MAF_USDA=1.639
NC_035097.1	8872474	.	A	C	.	.	MAF_INRAE=1.667
NC_035097.1	8872480	.	C	G	.	.	MAF_INRAE=11.667
NC_035097.1	8872508	.	T	A	.	.	MAF_USDA=1.639
NC_035097.1	8872624	.	A	C	.	.	MAF_INRAE=29.167;MAF_USDA=8.197
NC_035097.1	8872627	.	T	A	.	.	MAF_INRAE=29.167;MAF_USDA=8.197
NC_035097.1	8872821	.	G	A	.	.	MAF_INRAE=12.025
NC_035097.1	8872835	.	A	G	.	.	MAF_INRAE=2.632;MAF_USDA=2.353
NC_035097.1	8872840	.	A	G	.	.	MAF_USDA=4.098
NC_035097.1	8872888	.	A	G	.	.	MAF_INRAE=16.667;MAF_USDA=6.548
NC_035097.1	8872950	.	A	T	.	.	MAF_INRAE=27.5
NC_035097.1	8873023	.	T	A	.	.	MAF_INRAE=25.0;MAF_USDA=8.197
NC_035097.1	8873050	.	A	C	.	.	MAF_USDA=2.459
NC_035097.1	8873061	.	T	C	.	.	MAF_INRAE=6.667
NC_035097.1	8873081	.	C	A	.	.	MAF_INRAE=29.167;MAF_USDA=9.016
NC_035097.1	8873090	.	G	A	.	.	MAF_INRAE=20.833;MAF_USDA=25.0
NC_035097.1	8873111	.	C	A	.	.	MAF_USDA=2.459
NC_035097.1	8873130	.	G	A	.	.	MAF_INRAE=5.0
NC_035097.1	8873131	.	T	C	.	.	MAF_INRAE=8.333
NC_035097.1	8873149	.	G	T	.	.	MAF_INRAE=30.0;MAF_USDA=9.016
NC_035097.1	8873209	.	G	A	.	.	MAF_INRAE=2.5
NC_035097.1	8873210	.	T	C	.	.	MAF_INRAE=5.0
NC_035097.1	8873219	.	T	C	.	.	MAF_INRAE=15.833;MAF_USDA=7.059
NC_035097.1	8873238	.	C	T	.	.	MAF_INRAE=1.667;MAF_USDA=10.417
NC_035097.1	8873244	.	A	G	.	.	MAF_INRAE=26.667
NC_035097.1	8873271	.	C	T	.	.	MAF_USDA=2.459
NC_035097.1	8873310	.	G	A	.	.	MAF_INRAE=2.532;MAF_USDA=2.459
NC_035097.1	8873359	.	G	A	.	.	MAF_INRAE=15.833;MAF_USDA=17.647
NC_035097.1	8873366	.	C	T	.	.	MAF_INRAE=27.5
NC_035097.1	8873379	.	C	T	.	.	MAF_USDA=7.377
NC_035097.1	8873386	.	T	G	.	.	MAF_INRAE=27.5
NC_035097.1	8873397	.	C	A	.	.	MAF_USDA=5.738
NC_035097.1	8873441	.	C	T	.	.	MAF_INRAE=30.0;MAF_USDA=11.475
NC_035097.1	8873442	.	G	A	.	.	MAF_INRAE=12.658
NC_035097.1	8873474	.	G	A	.	.	MAF_USDA=10.417
NC_035097.1	8873500	.	G	T	.	.	MAF_INRAE=28.333;MAF_USDA=8.197
NC_035097.1	8873529	.	A	T	.	.	MAF_USDA=1.639
NC_035097.1	8873534	.	G	A	.	.	MAF_USDA=2.459
NC_035097.1	8873545	.	G	C	.	.	MAF_INRAE=25.833
NC_035097.1	8873567	.	G	T	.	.	MAF_INRAE=7.5;MAF_USDA=14.754
NC_035097.1	8873571	.	C	T	.	.	MAF_INRAE=8.333;MAF_USDA=13.934
NC_035097.1	8873583	.	T	C	.	.	MAF_INRAE=16.667;MAF_USDA=20.492
NC_035097.1	8873612	.	G	T	.	.	MAF_INRAE=20.833
NC_035097.1	8873616	.	C	A	.	.	MAF_INRAE=25.0
NC_035097.1	8873635	.	G	A	.	.	MAF_INRAE=16.667;MAF_USDA=8.333
NC_035097.1	8873639	.	A	G	.	.	MAF_INRAE=17.5
NC_035097.1	8873649	.	G	A	.	.	MAF_INRAE=17.5;MAF_USDA=18.235
NC_035097.1	8873688	.	C	T	.	.	MAF_INRAE=28.333
NC_035097.1	8873707	.	A	T	.	.	MAF_INRAE=16.667;MAF_USDA=7.377
NC_035097.1	8873793	.	C	T	.	.	MAF_USDA=5.738
NC_035097.1	8873865	.	G	A	.	.	MAF_INRAE=16.667;MAF_USDA=8.197
NC_035097.1	8873869	.	C	T	.	.	MAF_USDA=1.639
NC_035097.1	8873874	.	A	G	.	.	MAF_USDA=3.279
NC_035097.1	8873887	.	A	C	.	.	MAF_USDA=8.197
NC_035097.1	8873896	.	C	T	.	.	MAF_INRAE=4.167;MAF_USDA=12.353
NC_035097.1	8873897	.	G	T	.	.	MAF_USDA=2.459
NC_035097.1	8873907	.	T	G	.	.	MAF_INRAE=2.5
NC_035097.1	8873928	.	C	T	.	.	MAF_USDA=8.197
NC_035097.1	8873968	.	C	G	.	.	MAF_USDA=3.529
NC_035097.1	8874017	.	G	T	.	.	MAF_INRAE=5.833
NC_035097.1	8874025	.	C	T	.	.	MAF_INRAE=16.667;MAF_USDA=6.471
NC_035097.1	8874029	.	C	A	.	.	MAF_USDA=4.098
NC_035097.1	8874063	.	G	T	.	.	MAF_USDA=2.459
NC_035097.1	8874138	.	G	A	.	.	MAF_INRAE=28.333
NC_035097.1	8874221	.	C	T	.	.	MAF_INRAE=45.0
NC_035097.1	8874307	.	A	T	.	.	MAF_USDA=4.918
NC_035097.1	8874323	.	C	T	.	.	MAF_USDA=9.836
NC_035097.1	8874334	.	A	G	.	.	MAF_USDA=2.459
NC_035097.1	8874410	.	C	A	.	.	MAF_USDA=1.639
NC_035097.1	8874493	.	A	G	.	.	MAF_USDA=5.738
NC_035097.1	8874616	.	A	G	.	.	MAF_USDA=7.377
NC_035097.1	8874681	.	C	A	.	.	MAF_INRAE=9.167;MAF_USDA=7.059
NC_035097.1	8874781	.	A	G	.	.	MAF_INRAE=3.333
NC_035097.1	8874904	.	G	A	.	.	MAF_INRAE=25.0
NC_035097.1	8874978	.	T	G	.	.	MAF_INRAE=1.667
NC_035097.1	8875135	.	G	T	.	.	MAF_USDA=4.098
NC_035097.1	8875167	.	A	G	.	.	MAF_INRAE=4.167;MAF_USDA=4.706
NC_035097.1	8875231	.	G	T	.	.	MAF_INRAE=2.5
NC_035097.1	8875515	.	T	G	.	.	MAF_INRAE=4.167;MAF_USDA=7.059
NC_035097.1	8875599	.	T	A	.	.	MAF_INRAE=5.0
NC_035097.1	8875604	.	A	C	.	.	MAF_USDA=2.5
NC_035097.1	8875627	.	A	G	.	.	MAF_INRAE=37.5
NC_035097.1	8875685	.	G	A	.	.	MAF_INRAE=25.0
NC_035097.1	8875714	.	A	G	.	.	MAF_INRAE=1.667
NC_035097.1	8875779	.	G	A	.	.	MAF_USDA=22.917
NC_035097.1	8875846	.	A	G	.	.	MAF_USDA=37.5
NC_035097.1	8877855	.	A	G	.	.	MAF_USDA=6.25
NC_035097.1	8877863	.	A	G	.	.	MAF_USDA=4.167
NC_035097.1	8877869	.	G	A	.	.	MAF_USDA=4.167
NC_035097.1	8877870	.	T	A	.	.	MAF_USDA=4.167
NC_035097.1	8877874	.	A	G	.	.	MAF_USDA=29.167
NC_035097.1	8878292	.	T	G	.	.	MAF_USDA=2.083
NC_035097.1	8878510	.	A	C	.	.	MAF_INRAE=7.895
NC_035097.1	8878512	.	T	G	.	.	MAF_USDA=2.459
NC_035097.1	8878590	.	A	G	.	.	MAF_USDA=3.279
NC_035097.1	8878596	.	A	G	.	.	MAF_USDA=1.639
NC_035097.1	8878620	.	A	G	.	.	MAF_USDA=8.824
NC_035097.1	8878674	.	C	T	.	.	MAF_INRAE=2.5
NC_035097.1	8878701	.	T	G	.	.	MAF_USDA=3.279
NC_035097.1	8878840	.	C	T	.	.	MAF_USDA=5.738
NC_035097.1	8878842	.	T	G	.	.	MAF_USDA=8.197
NC_035097.1	8881241	.	A	T	.	.	MAF_USDA=14.583
NC_035097.1	8881307	.	A	G	.	.	MAF_USDA=8.333
NC_035097.1	8881502	.	A	C	.	.	MAF_USDA=1.639
NC_035097.1	8881583	.	C	A	.	.	MAF_INRAE=2.5
NC_035097.1	8881587	.	C	T	.	.	MAF_INRAE=2.5
NC_035097.1	8881670	.	T	G	.	.	MAF_INRAE=35.0
NC_035097.1	8885068	.	C	T	.	.	MAF_USDA=41.667
NC_035097.1	8885152	.	C	T	.	.	MAF_USDA=1.639
NC_035097.1	8885178	.	G	A	.	.	MAF_USDA=1.639
NC_035097.1	8885220	.	C	T	.	.	MAF_INRAE=1.899
NC_035097.1	8885250	.	C	A	.	.	MAF_USDA=2.459
NC_035097.1	8885269	.	C	T	.	.	MAF_USDA=4.098
NC_035097.1	8885280	.	T	G	.	.	MAF_USDA=1.639
NC_035097.1	8887204	.	C	A	.	.	MAF_USDA=44.706
NC_035097.1	8887214	.	G	A	.	.	MAF_USDA=9.836
NC_035097.1	8887252	.	A	T	.	.	MAF_INRAE=5.263;MAF_USDA=27.083
NC_035097.1	8887253	.	A	C	.	.	MAF_USDA=27.083
NC_035097.1	8887303	.	T	G	.	.	MAF_USDA=9.836
NC_035097.1	8887309	.	T	A	.	.	MAF_INRAE=38.333;MAF_USDA=30.0
NC_035097.1	8887369	.	T	G	.	.	MAF_USDA=3.279
NC_035097.1	8887402	.	C	T	.	.	MAF_INRAE=19.167
NC_035097.1	8887429	.	C	T	.	.	MAF_INRAE=19.167
NC_035097.1	8887459	.	T	C	.	.	MAF_INRAE=48.333
NC_035097.1	8887471	.	G	A	.	.	MAF_USDA=1.639
NC_035097.1	8887519	.	C	T	.	.	MAF_INRAE=2.5
NC_035097.1	8887578	.	A	G	.	.	MAF_USDA=23.333
NC_035097.1	8887887	.	A	G	.	.	MAF_INRAE=2.5
NC_035097.1	8887921	.	T	A	.	.	MAF_USDA=1.639
NC_035097.1	8888024	.	G	A	.	.	MAF_INRAE=28.333
NC_035097.1	8888043	.	T	A	.	.	MAF_INRAE=4.43
NC_035097.1	8888080	.	A	G	.	.	MAF_INRAE=32.5
NC_035097.1	8888109	.	G	T	.	.	MAF_USDA=7.647
NC_035097.1	8888172	.	T	C	.	.	MAF_INRAE=31.667;MAF_USDA=10.656
NC_035097.1	8888183	.	T	A	.	.	MAF_USDA=10.417
NC_035097.1	8888209	.	T	A	.	.	MAF_INRAE=17.5;MAF_USDA=18.75
NC_035097.1	8888213	.	C	T	.	.	MAF_USDA=10.588
NC_035097.1	8888238	.	C	T	.	.	MAF_USDA=4.118
NC_035097.1	8888285	.	C	T	.	.	MAF_USDA=11.765
NC_035097.1	8888311	.	G	T	.	.	MAF_INRAE=2.5
NC_035097.1	8888346	.	T	C	.	.	MAF_INRAE=7.5;MAF_USDA=1.639
NC_035097.1	8888366	.	A	G	.	.	MAF_INRAE=32.5;MAF_USDA=15.574
NC_035097.1	8888398	.	T	A	.	.	MAF_INRAE=18.333;MAF_USDA=6.25
NC_035097.1	8888401	.	T	C	.	.	MAF_INRAE=19.167;MAF_USDA=22.917
NC_035097.1	8888402	.	G	A	.	.	MAF_INRAE=19.167;MAF_USDA=20.833
NC_035097.1	8888429	.	A	C	.	.	MAF_INRAE=8.333
NC_035097.1	8888443	.	C	T	.	.	MAF_INRAE=2.5
NC_035097.1	8888444	.	G	A	.	.	MAF_INRAE=4.167
NC_035097.1	8888457	.	A	G	.	.	MAF_INRAE=48.333
NC_035097.1	8888500	.	C	T	.	.	MAF_INRAE=2.5
NC_035097.1	8888505	.	T	G	.	.	MAF_INRAE=32.5
NC_035097.1	8888550	.	C	A	.	.	MAF_INRAE=10.0
NC_035097.1	8888623	.	G	A	.	.	MAF_USDA=4.098
NC_035097.1	8888682	.	A	T	.	.	MAF_USDA=6.557
NC_035097.1	8888683	.	C	T	.	.	MAF_USDA=8.824
NC_035097.1	8888692	.	C	A	.	.	MAF_USDA=2.459
NC_035097.1	8888696	.	T	C	.	.	MAF_USDA=9.016
NC_035097.1	8888733	.	C	T	.	.	MAF_USDA=1.639
NC_035097.1	8890356	.	C	T	.	.	MAF_USDA=41.304
NC_035097.1	8890443	.	A	T	.	.	MAF_USDA=1.639
NC_035097.1	8890475	.	G	A	.	.	MAF_USDA=1.639
NC_035097.1	8890478	.	T	C	.	.	MAF_USDA=10.656
NC_035097.1	8890585	.	A	G	.	.	MAF_USDA=4.918
NC_035097.1	8890656	.	G	T	.	.	MAF_USDA=11.667
NC_035097.1	8890795	.	G	A	.	.	MAF_USDA=2.459
NC_035097.1	8890943	.	C	T	.	.	MAF_USDA=3.279
NC_035097.1	8890987	.	T	G	.	.	MAF_USDA=3.279
NC_035097.1	8891063	.	G	T	.	.	MAF_INRAE=2.5
NC_035097.1	8891149	.	A	G	.	.	MAF_USDA=23.81
NC_035097.1	8891233	.	C	A	.	.	MAF_USDA=15.909
NC_035097.1	8892876	.	A	G	.	.	MAF_USDA=4.098
NC_035097.1	8892983	.	T	G	.	.	MAF_USDA=2.542
NC_035097.1	8892986	.	C	T	.	.	MAF_USDA=4.237
NC_035097.1	8892987	.	G	T	.	.	MAF_INRAE=2.5;MAF_USDA=11.585
NC_035097.1	8892988	.	C	T	.	.	MAF_INRAE=28.333
NC_035097.1	8893042	.	G	T	.	.	MAF_INRAE=29.167
NC_035097.1	8893045	.	G	A	.	.	MAF_INRAE=2.5
NC_035097.1	8893077	.	C	T	.	.	MAF_INRAE=30.833
NC_035097.1	8893118	.	A	G	.	.	MAF_INRAE=13.924
NC_035097.1	8893209	.	T	A	.	.	MAF_USDA=1.639
NC_035097.1	8893212	.	A	G	.	.	MAF_USDA=14.583
NC_035097.1	8895150	.	A	T	.	.	MAF_INRAE=2.632;MAF_USDA=32.609
NC_035097.1	8895180	.	C	T	.	.	MAF_USDA=6.557
NC_035097.1	8895425	.	G	C	.	.	MAF_INRAE=15.789;MAF_USDA=36.957
NC_035097.1	8895450	.	A	G	.	.	MAF_INRAE=7.895
NC_035097.1	8895491	.	A	G	.	.	MAF_USDA=3.279
NC_035097.1	8895529	.	T	G	.	.	MAF_USDA=2.459
NC_035097.1	8895550	.	A	T	.	.	MAF_USDA=3.279
NC_035097.1	8895769	.	T	A	.	.	MAF_USDA=13.043
NC_035097.1	8895783	.	T	C	.	.	MAF_USDA=11.364
NC_035097.1	8895948	.	C	T	.	.	MAF_USDA=2.459
NC_035097.1	8895981	.	T	C	.	.	MAF_USDA=6.557
NC_035097.1	8895987	.	A	T	.	.	MAF_USDA=4.167
NC_035097.1	8896013	.	A	C	.	.	MAF_USDA=1.639
NC_035097.1	8896072	.	T	C	.	.	MAF_INRAE=7.5
NC_035097.1	8896106	.	G	A	.	.	MAF_USDA=8.824
NC_035097.1	8896116	.	A	C	.	.	MAF_INRAE=10.0;MAF_USDA=8.333
NC_035097.1	8896185	.	C	T	.	.	MAF_INRAE=8.228
NC_035097.1	8896201	.	C	T	.	.	MAF_INRAE=47.5
NC_035097.1	8896228	.	C	T	.	.	MAF_INRAE=3.333
NC_035097.1	8896256	.	T	A	.	.	MAF_INRAE=5.063
NC_035097.1	8896270	.	T	C	.	.	MAF_USDA=1.639
NC_035097.1	8896329	.	A	C	.	.	MAF_USDA=10.417
NC_035097.1	8896497	.	G	C	.	.	MAF_INRAE=39.167;MAF_USDA=13.934
NC_035097.1	8896550	.	T	A	.	.	MAF_INRAE=3.797;MAF_USDA=1.639
NC_035097.1	8896552	.	G	A	.	.	MAF_INRAE=1.667;MAF_USDA=18.852
NC_035097.1	8896573	.	T	C	.	.	MAF_INRAE=15.833;MAF_USDA=9.016
NC_035097.1	8896600	.	G	T	.	.	MAF_INRAE=29.167;MAF_USDA=13.934
NC_035097.1	8896674	.	T	G	.	.	MAF_INRAE=25.0
NC_035097.1	8896699	.	C	T	.	.	MAF_INRAE=2.5
NC_035097.1	8896824	.	C	T	.	.	MAF_INRAE=32.5
NC_035097.1	8896828	.	C	T	.	.	MAF_USDA=22.917
NC_035097.1	8896872	.	T	A	.	.	MAF_INRAE=2.5
NC_035097.1	8896908	.	C	T	.	.	MAF_USDA=18.75
NC_035097.1	8896914	.	A	G	.	.	MAF_INRAE=1.667
NC_035097.1	8896956	.	C	T	.	.	MAF_INRAE=5.833
NC_035097.1	8897012	.	C	T	.	.	MAF_INRAE=16.667;MAF_USDA=25.0
NC_035097.1	8897051	.	G	A	.	.	MAF_USDA=10.417
NC_035097.1	8897103	.	A	T	.	.	MAF_INRAE=32.5
NC_035097.1	8897109	.	A	C	.	.	MAF_INRAE=18.333
NC_035097.1	8897129	.	A	G	.	.	MAF_INRAE=18.333
NC_035097.1	8897330	.	G	A	.	.	MAF_INRAE=43.333
NC_035097.1	8897333	.	C	A	.	.	MAF_INRAE=19.167
NC_035097.1	8897389	.	G	A	.	.	MAF_INRAE=20.0
NC_035097.1	8897394	.	G	A	.	.	MAF_INRAE=1.667
NC_035097.1	8897395	.	C	A	.	.	MAF_INRAE=1.667
NC_035097.1	8897432	.	C	G	.	.	MAF_INRAE=2.632
NC_035097.1	8897496	.	C	A	.	.	MAF_INRAE=5.833
NC_035097.1	8897580	.	T	G	.	.	MAF_INRAE=5.833
NC_035097.1	8897599	.	G	T	.	.	MAF_INRAE=25.833
NC_035097.1	8897654	.	A	G	.	.	MAF_INRAE=2.5
NC_035097.1	8897711	.	A	G	.	.	MAF_INRAE=35.833
NC_035097.1	8897720	.	C	T	.	.	MAF_INRAE=3.333;MAF_USDA=10.417
NC_035097.1	8897743	.	C	T	.	.	MAF_USDA=22.917
NC_035097.1	8897744	.	G	A	.	.	MAF_USDA=10.417
NC_035097.1	8898620	.	ACCCCCCCCCG	ACCCCCCCCCA	.	.	MAF_USDA=20.833
NC_035097.1	8898740	.	G	A	.	.	MAF_USDA=13.529
NC_035097.1	8898926	.	G	A	.	.	MAF_USDA=1.639
NC_035097.1	8899079	.	G	A	.	.	MAF_INRAE=22.785;MAF_USDA=34.706
NC_035097.1	8899090	.	T	G	.	.	MAF_INRAE=23.418;MAF_USDA=25.882
NC_035097.1	8899094	.	C	T	.	.	MAF_INRAE=19.167;MAF_USDA=26.471
NC_035097.1	8899169	.	C	T	.	.	MAF_USDA=2.083
NC_035097.1	8899176	.	T	C	.	.	MAF_INRAE=29.747;MAF_USDA=28.824
NC_035097.1	8899207	.	T	G	.	.	MAF_USDA=2.459
NC_035097.1	8899216	.	G	A	.	.	MAF_USDA=10.588
NC_035097.1	8899217	.	G	A	.	.	MAF_USDA=10.588
NC_035097.1	8899252	.	A	G	.	.	MAF_INRAE=19.62;MAF_USDA=9.412
NC_035097.1	8899349	.	T	C	.	.	MAF_USDA=5.738
NC_035097.1	8899433	.	T	A	.	.	MAF_USDA=6.25
NC_035097.1	8899435	.	T	A	.	.	MAF_INRAE=5.0
NC_035097.1	8899438	.	T	A	.	.	MAF_USDA=25.0
NC_035097.1	8899486	.	T	C	.	.	MAF_INRAE=10.127;MAF_USDA=5.882
NC_035097.1	8899541	.	T	C	.	.	MAF_USDA=6.557
NC_035097.1	8899547	.	T	A	.	.	MAF_INRAE=2.5
NC_035097.1	8899552	.	G	A	.	.	MAF_USDA=4.918
NC_035097.1	8899594	.	C	G	.	.	MAF_USDA=11.176
NC_035097.1	8899611	.	G	A	.	.	MAF_INRAE=2.632
NC_035097.1	8899629	.	C	T	.	.	MAF_USDA=4.167
NC_035097.1	8899633	.	G	A	.	.	MAF_INRAE=22.785;MAF_USDA=10.588
NC_035097.1	8899655	.	A	G	.	.	MAF_USDA=2.459
NC_035097.1	8899665	.	G	A	.	.	MAF_INRAE=19.62;MAF_USDA=10.0
NC_035097.1	8899688	.	G	T	.	.	MAF_INRAE=37.975;MAF_USDA=22.353
NC_035097.1	8899751	.	C	T	.	.	MAF_INRAE=10.526;MAF_USDA=4.167
NC_035097.1	8899764	.	T	C	.	.	MAF_INRAE=34.211;MAF_USDA=4.098
NC_035097.1	8899836	.	G	T	.	.	MAF_INRAE=2.532;MAF_USDA=6.25
NC_035097.1	8899917	.	C	G	.	.	MAF_INRAE=20.833;MAF_USDA=5.882
NC_035097.1	8899929	.	T	A	.	.	MAF_USDA=1.639
NC_035097.1	8899942	.	T	A	.	.	MAF_INRAE=23.418;MAF_USDA=11.765
NC_035097.1	8900031	.	G	T	.	.	MAF_USDA=1.639
NC_035097.1	8900117	.	G	C	.	.	MAF_USDA=8.197
NC_035097.1	8900130	.	G	A	.	.	MAF_INRAE=20.886;MAF_USDA=32.353
NC_035097.1	8900254	.	G	T	.	.	MAF_INRAE=10.833;MAF_USDA=14.706
NC_035097.1	8900255	.	C	T	.	.	MAF_INRAE=10.833;MAF_USDA=14.706
NC_035097.1	8900263	.	T	C	.	.	MAF_INRAE=10.833;MAF_USDA=14.706
NC_035097.1	8900268	.	C	T	.	.	MAF_INRAE=3.333;MAF_USDA=4.118
NC_035097.1	8900274	.	C	T	.	.	MAF_USDA=1.639
NC_035097.1	8900279	.	G	T	.	.	MAF_USDA=3.279
NC_035097.1	8900314	.	A	G	.	.	MAF_INRAE=25.833;MAF_USDA=26.786
NC_035097.1	8900342	.	A	G	.	.	MAF_USDA=3.279
NC_035097.1	8900363	.	C	T	.	.	MAF_INRAE=16.667
NC_035097.1	8900433	.	A	G	.	.	MAF_INRAE=18.354;MAF_USDA=7.647
NC_035097.1	8900441	.	T	C	.	.	MAF_INRAE=18.987;MAF_USDA=24.706
NC_035097.1	8900492	.	C	T	.	.	MAF_INRAE=18.987;MAF_USDA=8.235
NC_035097.1	8900499	.	A	G	.	.	MAF_USDA=2.459
NC_035097.1	8900501	.	G	A	.	.	MAF_USDA=11.765
NC_035097.1	8900575	.	C	T	.	.	MAF_USDA=3.529
NC_035097.1	8900604	.	C	T	.	.	MAF_INRAE=19.62;MAF_USDA=19.412
NC_035097.1	8900647	.	C	T	.	.	MAF_INRAE=19.62;MAF_USDA=29.167
NC_035097.1	8900667	.	C	A	.	.	MAF_INRAE=19.62;MAF_USDA=20.588
NC_035097.1	8900729	.	C	T	.	.	MAF_USDA=4.167
NC_035097.1	8900789	.	C	T	.	.	MAF_INRAE=41.772;MAF_USDA=37.059
NC_035097.1	8900810	.	G	T	.	.	MAF_USDA=3.279
NC_035097.1	8900824	.	T	G	.	.	MAF_USDA=4.167
NC_035097.1	8900845	.	T	A	.	.	MAF_USDA=3.279
NC_035097.1	8900870	.	G	T	.	.	MAF_INRAE=41.772;MAF_USDA=36.471
NC_035097.1	8900898	.	C	T	.	.	MAF_INRAE=19.62;MAF_USDA=18.824
NC_035097.1	8900899	.	G	T	.	.	MAF_INRAE=20.886;MAF_USDA=8.235
NC_035097.1	8900955	.	T	A	.	.	MAF_USDA=10.588
NC_035097.1	8900971	.	C	T	.	.	MAF_INRAE=2.632;MAF_USDA=5.738
NC_035097.1	8901006	.	A	G	.	.	MAF_USDA=35.417
NC_035097.1	8901052	.	C	A	.	.	MAF_USDA=20.833
NC_035097.1	8901059	.	C	A	.	.	MAF_USDA=4.348
NC_035097.1	8901140	.	T	C	.	.	MAF_INRAE=26.667;MAF_USDA=39.583
NC_035097.1	8901145	.	A	C	.	.	MAF_USDA=28.824
NC_035097.1	8901171	.	G	A	.	.	MAF_INRAE=26.667;MAF_USDA=46.471
NC_035097.1	8901180	.	C	T	.	.	MAF_INRAE=26.667;MAF_USDA=48.235
NC_035097.1	8901233	.	G	A	.	.	MAF_INRAE=48.333;MAF_USDA=37.647
NC_035097.1	8901248	.	A	G	.	.	MAF_USDA=1.639
NC_035097.1	8901278	.	T	C	.	.	MAF_INRAE=9.167;MAF_USDA=10.588
NC_035097.1	8901294	.	G	T	.	.	MAF_INRAE=19.62;MAF_USDA=7.647
NC_035097.1	8901348	.	A	C	.	.	MAF_USDA=4.118
NC_035097.1	8901373	.	T	C	.	.	MAF_USDA=17.647
NC_035097.1	8901383	.	T	C	.	.	MAF_USDA=1.639
NC_035097.1	8901422	.	G	T	.	.	MAF_USDA=9.836
NC_035097.1	8901481	.	T	C	.	.	MAF_USDA=19.048
NC_035097.1	8901502	.	C	T	.	.	MAF_USDA=6.25
NC_035097.1	8901513	.	C	T	.	.	MAF_INRAE=27.215;MAF_USDA=47.024
NC_035097.1	8901538	.	G	A	.	.	MAF_USDA=10.843
NC_035097.1	8901541	.	G	A	.	.	MAF_INRAE=5.263
NC_035097.1	8901559	.	A	T	.	.	MAF_INRAE=5.263;MAF_USDA=7.229
NC_035097.1	8901720	.	T	C	.	.	MAF_USDA=4.918
NC_035097.1	8901722	.	T	C	.	.	MAF_USDA=11.31
NC_035097.1	8901737	.	T	C	.	.	MAF_USDA=9.016
NC_035097.1	8901757	.	C	T	.	.	MAF_INRAE=27.215;MAF_USDA=46.471
NC_035097.1	8901791	.	G	T	.	.	MAF_USDA=15.882
NC_035097.1	8901813	.	T	C	.	.	MAF_INRAE=27.215;MAF_USDA=45.882
NC_035097.1	8901820	.	G	T	.	.	MAF_INRAE=26.316
NC_035097.1	8901824	.	T	A	.	.	MAF_INRAE=19.62;MAF_USDA=19.412
NC_035097.1	8901831	.	A	T	.	.	MAF_USDA=10.588
NC_035097.1	8901835	.	C	G	.	.	MAF_INRAE=27.848;MAF_USDA=45.882
NC_035097.1	8901864	.	C	A	.	.	MAF_INRAE=47.468;MAF_USDA=42.353
NC_035097.1	8901873	.	G	T	.	.	MAF_INRAE=27.848;MAF_USDA=47.059
NC_035097.1	8901914	.	T	A	.	.	MAF_INRAE=25.0
NC_035097.1	8901932	.	C	T	.	.	MAF_USDA=1.639
NC_035097.1	8901959	.	C	G	.	.	MAF_USDA=12.295
NC_035097.1	8901982	.	A	C	.	.	MAF_USDA=10.588
NC_035097.1	8901989	.	A	C	.	.	MAF_INRAE=6.667
NC_035097.1	8902007	.	G	A	.	.	MAF_USDA=5.738
NC_035097.1	8902135	.	A	G	.	.	MAF_USDA=18.75
NC_035097.1	8902295	.	T	G	.	.	MAF_USDA=1.667
NC_035097.1	8902330	.	G	A	.	.	MAF_INRAE=10.526;MAF_USDA=10.119
NC_035097.1	8902334	.	C	T	.	.	MAF_INRAE=24.167;MAF_USDA=17.262
NC_035097.1	8902354	.	C	T	.	.	MAF_USDA=45.833
NC_035097.1	8902382	.	T	A	.	.	MAF_INRAE=31.579;MAF_USDA=44.706
NC_035097.1	8902383	.	A	G	.	.	MAF_INRAE=31.579;MAF_USDA=28.824
NC_035097.1	8902387	.	T	A	.	.	MAF_USDA=4.098
NC_035097.1	8902549	.	C	T	.	.	MAF_USDA=15.294
NC_035097.1	8902569	.	C	T	.	.	MAF_USDA=2.459
NC_035097.1	8902588	.	C	A	.	.	MAF_USDA=2.941
NC_035097.1	8902589	.	C	T	.	.	MAF_USDA=49.412
NC_035097.1	8902611	.	G	T	.	.	MAF_USDA=12.295
NC_035097.1	8902631	.	T	G	.	.	MAF_INRAE=5.263;MAF_USDA=6.25
NC_035097.1	8902732	.	C	G	.	.	MAF_USDA=2.459
NC_035097.1	8902734	.	A	T	.	.	MAF_USDA=1.639
NC_035097.1	8902761	.	T	C	.	.	MAF_INRAE=7.5
NC_035097.1	8902762	.	T	G	.	.	MAF_INRAE=29.747;MAF_USDA=47.059
NC_035097.1	8902805	.	T	G	.	.	MAF_INRAE=25.949;MAF_USDA=27.059
NC_035097.1	8902860	.	T	C	.	.	MAF_USDA=16.471
NC_035097.1	8902865	.	C	T	.	.	MAF_INRAE=19.62;MAF_USDA=8.235
NC_035097.1	8902903	.	C	A	.	.	MAF_INRAE=1.667
NC_035097.1	8902904	.	G	T	.	.	MAF_USDA=5.833
NC_035097.1	8902962	.	G	A	.	.	MAF_USDA=31.25
NC_035097.1	8902989	.	G	C	.	.	MAF_INRAE=15.0
NC_035097.1	8902995	.	A	G	.	.	MAF_INRAE=15.0
NC_035097.1	8903009	.	C	T	.	.	MAF_INRAE=30.833
NC_035097.1	8903011	.	T	C	.	.	MAF_INRAE=18.333
NC_035097.1	8903052	.	A	T	.	.	MAF_USDA=1.639
NC_035097.1	8903094	.	A	T	.	.	MAF_INRAE=47.5
NC_035097.1	8903097	.	C	G	.	.	MAF_USDA=1.639
NC_035097.1	8903130	.	A	C	.	.	MAF_USDA=2.459
NC_035097.1	8903248	.	C	T	.	.	MAF_INRAE=45.0
NC_035097.1	8903262	.	C	T	.	.	MAF_INRAE=1.667
NC_035097.1	8903264	.	T	A	.	.	MAF_INRAE=47.5
NC_035097.1	8903299	.	A	C	.	.	MAF_INRAE=1.667
NC_035097.1	8903313	.	G	T	.	.	MAF_INRAE=40.0
NC_035097.1	8903371	.	A	G	.	.	MAF_INRAE=35.833
NC_035097.1	8903422	.	A	G	.	.	MAF_INRAE=3.333
NC_035097.1	8903430	.	C	T	.	.	MAF_INRAE=2.5
NC_035097.1	8903512	.	G	A	.	.	MAF_INRAE=7.5
NC_035097.1	8903549	.	G	A	.	.	MAF_INRAE=7.5
NC_035097.1	8903581	.	G	A	.	.	MAF_USDA=20.0
NC_035097.1	8903599	.	C	A	.	.	MAF_USDA=2.353
NC_035097.1	8903611	.	C	G	.	.	MAF_INRAE=18.333;MAF_USDA=1.639
NC_035097.1	8903664	.	C	T	.	.	MAF_USDA=2.459
NC_035097.1	8903688	.	C	T	.	.	MAF_INRAE=15.789;MAF_USDA=44.643
NC_035097.1	8903761	.	A	G	.	.	MAF_USDA=3.39
NC_035097.1	8903815	.	C	A	.	.	MAF_USDA=18.75
NC_035097.1	8903830	.	G	T	.	.	MAF_USDA=11.176
NC_035097.1	8903864	.	A	G	.	.	MAF_USDA=2.459
NC_035097.1	8903869	.	C	T	.	.	MAF_INRAE=36.667;MAF_USDA=27.647
NC_035097.1	8903912	.	G	A	.	.	MAF_INRAE=18.987;MAF_USDA=17.647
NC_035097.1	8903931	.	G	C	.	.	MAF_INRAE=18.354;MAF_USDA=39.412
NC_035097.1	8903986	.	G	C	.	.	MAF_INRAE=2.5;MAF_USDA=1.639
NC_035097.1	8904046	.	C	A	.	.	MAF_USDA=3.279
NC_035097.1	8904064	.	T	G	.	.	MAF_INRAE=8.333
NC_035097.1	8904073	.	C	T	.	.	MAF_INRAE=7.5
NC_035097.1	8904104	.	A	T	.	.	MAF_USDA=1.639
NC_035097.1	8904115	.	A	C	.	.	MAF_INRAE=9.167;MAF_USDA=11.765
NC_035097.1	8904117	.	A	G	.	.	MAF_INRAE=9.167;MAF_USDA=11.765
NC_035097.1	8904153	.	C	G	.	.	MAF_INRAE=18.333;MAF_USDA=1.639
NC_035097.1	8904163	.	G	A	.	.	MAF_USDA=2.353
NC_035097.1	8904188	.	A	G	.	.	MAF_USDA=1.639
NC_035097.1	8904191	.	T	A	.	.	MAF_USDA=1.639
NC_035097.1	8904209	.	T	G	.	.	MAF_INRAE=2.5
NC_035097.1	8904237	.	G	T	.	.	MAF_USDA=2.459
NC_035097.1	8904274	.	G	A	.	.	MAF_INRAE=11.667;MAF_USDA=12.5
NC_035097.1	8904329	.	C	T	.	.	MAF_INRAE=10.0;MAF_USDA=11.176
NC_035097.1	8904356	.	G	T	.	.	MAF_INRAE=9.167;MAF_USDA=11.765
NC_035097.1	8904360	.	G	A	.	.	MAF_USDA=11.765
NC_035097.1	8904439	.	G	T	.	.	MAF_INRAE=36.667
NC_035097.1	8904451	.	G	A	.	.	MAF_INRAE=39.167;MAF_USDA=14.583
NC_035097.1	8904459	.	T	C	.	.	MAF_INRAE=39.167
NC_035097.1	8904465	.	A	T	.	.	MAF_INRAE=40.0
NC_035097.1	8904468	.	T	G	.	.	MAF_INRAE=40.0
NC_035097.1	8904502	.	G	A	.	.	MAF_INRAE=43.333
NC_035097.1	8904508	.	G	A	.	.	MAF_INRAE=2.5
NC_035097.1	8904518	.	A	C	.	.	MAF_INRAE=47.5
NC_035097.1	8904525	.	G	A	.	.	MAF_INRAE=47.5
NC_035097.1	8904528	.	T	C	.	.	MAF_INRAE=47.5
NC_035097.1	8904543	.	G	A	.	.	MAF_INRAE=48.333
NC_035097.1	8904579	.	A	T	.	.	MAF_INRAE=50.0
NC_035097.1	8904608	.	G	T	.	.	MAF_INRAE=50.0
NC_035097.1	8904609	.	C	T	.	.	MAF_INRAE=50.0
NC_035097.1	8904632	.	T	A	.	.	MAF_INRAE=26.667;MAF_USDA=11.475
NC_035097.1	8904639	.	G	A	.	.	MAF_INRAE=50.0
NC_035097.1	8904640	.	G	A	.	.	MAF_INRAE=50.0
NC_035097.1	8904659	.	T	A	.	.	MAF_USDA=1.639
NC_035097.1	8904699	.	A	T	.	.	MAF_INRAE=50.0
NC_035097.1	8904708	.	A	T	.	.	MAF_INRAE=27.5
NC_035097.1	8904719	.	A	G	.	.	MAF_INRAE=50.0
NC_035097.1	8904725	.	T	A	.	.	MAF_INRAE=48.333
NC_035097.1	8904737	.	G	A	.	.	MAF_USDA=4.098
NC_035097.1	8904744	.	T	C	.	.	MAF_USDA=18.75
NC_035097.1	8904779	.	G	T	.	.	MAF_INRAE=1.667;MAF_USDA=2.353
NC_035097.1	8904909	.	A	G	.	.	MAF_INRAE=5.833
NC_035097.1	8904913	.	T	G	.	.	MAF_INRAE=43.333
NC_035097.1	8904924	.	T	C	.	.	MAF_INRAE=5.833;MAF_USDA=31.25
NC_035097.1	8904928	.	A	G	.	.	MAF_INRAE=44.167
NC_035097.1	8904934	.	C	G	.	.	MAF_INRAE=44.167
NC_035097.1	8904944	.	T	C	.	.	MAF_INRAE=29.167;MAF_USDA=20.833
NC_035097.1	8905002	.	C	A	.	.	MAF_INRAE=25.833
NC_035097.1	8905072	.	T	C	.	.	MAF_INRAE=41.667
NC_035097.1	8905090	.	T	C	.	.	MAF_USDA=3.279
NC_035097.1	8905319	.	G	A	.	.	MAF_USDA=33.333
NC_035097.1	8907000	.	T	A	.	.	MAF_USDA=27.083
NC_035097.1	8907026	.	T	A	.	.	MAF_USDA=20.0
NC_035097.1	8907214	.	T	A	.	.	MAF_INRAE=2.5
NC_035097.1	8907260	.	C	A	.	.	MAF_USDA=3.279
NC_035097.1	8907283	.	G	T	.	.	MAF_INRAE=2.5;MAF_USDA=6.557
NC_035097.1	8907368	.	A	G	.	.	MAF_INRAE=7.5;MAF_USDA=1.667
NC_035097.1	8907719	.	A	T	.	.	MAF_INRAE=2.5;MAF_USDA=11.176
NC_035097.1	8907761	.	G	A	.	.	MAF_INRAE=1.667
NC_035097.1	8907912	.	G	T	.	.	MAF_INRAE=1.667;MAF_USDA=13.529
NC_035097.1	8907937	.	T	G	.	.	MAF_INRAE=48.734;MAF_USDA=20.0
NC_035097.1	8907941	.	A	T	.	.	MAF_INRAE=1.667;MAF_USDA=11.765
NC_035097.1	8907950	.	T	C	.	.	MAF_INRAE=1.667
NC_035097.1	8907970	.	A	G	.	.	MAF_INRAE=1.667;MAF_USDA=1.639
NC_035097.1	8908116	.	G	A	.	.	MAF_INRAE=2.5
NC_035097.1	8908169	.	T	C	.	.	MAF_USDA=14.754
NC_035097.1	8908182	.	C	T	.	.	MAF_INRAE=2.5;MAF_USDA=1.639
NC_035097.1	8908195	.	A	T	.	.	MAF_USDA=4.167
NC_035097.1	8908334	.	A	C	.	.	MAF_INRAE=2.5;MAF_USDA=22.941
NC_035097.1	8908356	.	A	G	.	.	MAF_USDA=3.279
NC_035097.1	8908426	.	A	C	.	.	MAF_USDA=1.639
NC_035097.1	8908592	.	G	A	.	.	MAF_USDA=1.639
NC_035097.1	8908716	.	G	T	.	.	MAF_INRAE=1.667
NC_035097.1	8908776	.	A	G	.	.	MAF_INRAE=2.5;MAF_USDA=11.176
NC_035097.1	8908798	.	C	T	.	.	MAF_USDA=2.459
NC_035097.1	8908836	.	G	A	.	.	MAF_INRAE=11.392;MAF_USDA=32.941
NC_035097.1	8908840	.	C	T	.	.	MAF_USDA=3.279
NC_035097.1	8908863	.	G	A	.	.	MAF_INRAE=1.667;MAF_USDA=23.529
NC_035097.1	8908971	.	T	A	.	.	MAF_INRAE=2.5
NC_035097.1	8909022	.	C	T	.	.	MAF_INRAE=7.5
NC_035097.1	8909036	.	T	C	.	.	MAF_USDA=4.918
NC_035097.1	8909053	.	C	A	.	.	MAF_INRAE=19.167;MAF_USDA=1.639
NC_035097.1	8909148	.	A	G	.	.	MAF_INRAE=2.5;MAF_USDA=14.118
NC_035097.1	8909157	.	C	T	.	.	MAF_INRAE=1.667
NC_035097.1	8909210	.	T	A	.	.	MAF_USDA=18.033
NC_035097.1	8909225	.	C	T	.	.	MAF_USDA=3.279
NC_035097.1	8909228	.	A	G	.	.	MAF_USDA=16.393
NC_035097.1	8909268	.	C	A	.	.	MAF_USDA=7.377
NC_035097.1	8909336	.	T	G	.	.	MAF_INRAE=7.5
NC_035097.1	8909360	.	A	G	.	.	MAF_INRAE=15.789;MAF_USDA=36.066
NC_035097.1	8909364	.	T	A	.	.	MAF_USDA=1.639
NC_035097.1	8909365	.	A	G	.	.	MAF_INRAE=11.392;MAF_USDA=35.882
NC_035097.1	8909380	.	A	G	.	.	MAF_USDA=2.459
NC_035097.1	8909644	.	A	C	.	.	MAF_INRAE=7.5
NC_035097.1	8909743	.	A	G	.	.	MAF_USDA=1.667
NC_035097.1	8909824	.	A	G	.	.	MAF_INRAE=6.329;MAF_USDA=16.667
NC_035097.1	8909868	.	A	T	.	.	MAF_INRAE=1.667
NC_035097.1	8909873	.	C	T	.	.	MAF_INRAE=26.582;MAF_USDA=11.905
NC_035097.1	8909885	.	C	T	.	.	MAF_INRAE=1.667;MAF_USDA=19.643
NC_035097.1	8909977	.	C	A	.	.	MAF_USDA=1.667
NC_035097.1	8910025	.	C	T	.	.	MAF_USDA=9.836
NC_035097.1	8910058	.	G	T	.	.	MAF_INRAE=20.253;MAF_USDA=7.647
NC_035097.1	8910065	.	G	T	.	.	MAF_INRAE=4.167;MAF_USDA=9.836
NC_035097.1	8910066	.	A	G	.	.	MAF_INRAE=4.167;MAF_USDA=12.295
NC_035097.1	8910069	.	T	G	.	.	MAF_INRAE=4.167;MAF_USDA=12.295
NC_035097.1	8910074	.	G	A	.	.	MAF_INRAE=4.167;MAF_USDA=10.656
NC_035097.1	8910091	.	C	T	.	.	MAF_INRAE=6.667;MAF_USDA=13.934
NC_035097.1	8910093	.	G	A	.	.	MAF_INRAE=6.667;MAF_USDA=13.115
NC_035097.1	8910113	.	G	T	.	.	MAF_INRAE=14.167
NC_035097.1	8910130	.	C	T	.	.	MAF_INRAE=17.5;MAF_USDA=13.115
NC_035097.1	8910139	.	G	T	.	.	MAF_INRAE=22.5;MAF_USDA=15.574
NC_035097.1	8910148	.	G	T	.	.	MAF_INRAE=22.5
NC_035097.1	8910236	.	G	A	.	.	MAF_INRAE=10.0
NC_035097.1	8910241	.	G	T	.	.	MAF_INRAE=9.167
NC_035097.1	8910242	.	C	A	.	.	MAF_INRAE=9.167
NC_035097.1	8910246	.	T	A	.	.	MAF_INRAE=10.526;MAF_USDA=8.824
NC_035097.1	8910248	.	A	T	.	.	MAF_INRAE=18.333;MAF_USDA=1.639
NC_035097.1	8910333	.	T	G	.	.	MAF_INRAE=16.667;MAF_USDA=8.235
NC_035097.1	8910334	.	C	A	.	.	MAF_INRAE=16.667;MAF_USDA=8.235
NC_035097.1	8910395	.	T	A	.	.	MAF_USDA=4.167
NC_035097.1	8910434	.	T	C	.	.	MAF_INRAE=13.333
NC_035097.1	8910441	.	C	A	.	.	MAF_INRAE=16.667
NC_035097.1	8910459	.	C	A	.	.	MAF_INRAE=20.833
NC_035097.1	8910462	.	C	G	.	.	MAF_INRAE=20.833
NC_035097.1	8910463	.	A	G	.	.	MAF_INRAE=5.0
NC_035097.1	8910480	.	C	T	.	.	MAF_USDA=8.333
NC_035097.1	8910481	.	A	G	.	.	MAF_INRAE=23.333
NC_035097.1	8910549	.	A	G	.	.	MAF_INRAE=49.167
NC_035097.1	8910565	.	G	A	.	.	MAF_INRAE=49.167
NC_035097.1	8910611	.	G	A	.	.	MAF_INRAE=18.333
NC_035097.1	8910645	.	C	T	.	.	MAF_INRAE=48.333
NC_035097.1	8910690	.	A	T	.	.	MAF_USDA=5.738
NC_035097.1	8910741	.	T	A	.	.	MAF_INRAE=29.167
NC_035097.1	8911240	.	C	T	.	.	MAF_INRAE=10.526;MAF_USDA=8.333
NC_035097.1	8911259	.	C	T	.	.	MAF_USDA=1.695
NC_035097.1	8911298	.	T	C	.	.	MAF_USDA=43.75
NC_035097.1	8911323	.	C	T	.	.	MAF_USDA=27.083
NC_035097.1	8911334	.	C	G	.	.	MAF_INRAE=3.165;MAF_USDA=12.295
NC_035097.1	8911346	.	G	C	.	.	MAF_INRAE=1.667;MAF_USDA=10.417
NC_035097.1	8911367	.	C	T	.	.	MAF_USDA=35.417
NC_035097.1	8911396	.	G	C	.	.	MAF_INRAE=30.0;MAF_USDA=30.0
NC_035097.1	8911400	.	T	A	.	.	MAF_USDA=15.294
NC_035097.1	8911402	.	G	T	.	.	MAF_INRAE=30.0;MAF_USDA=29.412
NC_035097.1	8911437	.	G	A	.	.	MAF_INRAE=16.667;MAF_USDA=8.824
NC_035097.1	8911443	.	A	T	.	.	MAF_INRAE=26.667;MAF_USDA=22.941
NC_035097.1	8911449	.	T	G	.	.	MAF_INRAE=24.167;MAF_USDA=21.765
NC_035097.1	8911471	.	T	G	.	.	MAF_INRAE=5.0;MAF_USDA=11.905
NC_035097.1	8911501	.	A	G	.	.	MAF_INRAE=16.667;MAF_USDA=8.929
NC_035097.1	8911602	.	A	C	.	.	MAF_INRAE=10.526;MAF_USDA=10.0
NC_035097.1	8911654	.	C	G	.	.	MAF_INRAE=2.5;MAF_USDA=1.639
NC_035097.1	8911699	.	G	A	.	.	MAF_INRAE=10.526;MAF_USDA=13.529
NC_035097.1	8911729	.	T	G	.	.	MAF_INRAE=2.5;MAF_USDA=1.639
NC_035097.1	8911849	.	T	A	.	.	MAF_USDA=4.167
NC_035097.1	8911898	.	C	T	.	.	MAF_INRAE=8.861;MAF_USDA=4.918
NC_035097.1	8911934	.	A	T	.	.	MAF_INRAE=19.167;MAF_USDA=4.098
NC_035097.1	8912060	.	C	T	.	.	MAF_INRAE=2.5
NC_035097.1	8912063	.	A	T	.	.	MAF_INRAE=4.43;MAF_USDA=13.095
NC_035097.1	8912169	.	A	T	.	.	MAF_INRAE=1.667;MAF_USDA=6.25
NC_035097.1	8912176	.	G	T	.	.	MAF_INRAE=20.886;MAF_USDA=8.929
NC_035097.1	8912217	.	G	A	.	.	MAF_USDA=2.5
NC_035097.1	8912260	.	G	A	.	.	MAF_USDA=1.667
NC_035097.1	8912309	.	G	T	.	.	MAF_USDA=6.25
NC_035097.1	8912312	.	A	G	.	.	MAF_INRAE=5.063;MAF_USDA=26.19
NC_035097.1	8912437	.	C	T	.	.	MAF_USDA=8.475
NC_035097.1	8912498	.	T	G	.	.	MAF_INRAE=47.368;MAF_USDA=31.25
NC_035097.1	8912541	.	C	A	.	.	MAF_INRAE=10.526;MAF_USDA=11.905
NC_035097.1	8912576	.	A	G	.	.	MAF_USDA=1.695
NC_035097.1	8912596	.	C	A	.	.	MAF_INRAE=3.797;MAF_USDA=13.253
NC_035097.1	8912626	.	C	T	.	.	MAF_INRAE=3.797;MAF_USDA=2.381
NC_035097.1	8912738	.	A	C	.	.	MAF_INRAE=31.013;MAF_USDA=28.824
NC_035097.1	8912834	.	C	T	.	.	MAF_USDA=3.279
NC_035097.1	8912835	.	T	C	.	.	MAF_USDA=2.459
NC_035097.1	8912876	.	G	T	.	.	MAF_USDA=2.459
NC_035097.1	8912886	.	C	G	.	.	MAF_INRAE=20.886;MAF_USDA=8.824
NC_035097.1	8912934	.	G	A	.	.	MAF_INRAE=20.253;MAF_USDA=8.824
NC_035097.1	8912940	.	G	C	.	.	MAF_USDA=1.639
NC_035097.1	8912977	.	A	G	.	.	MAF_INRAE=3.165;MAF_USDA=12.353
NC_035097.1	8913008	.	G	A	.	.	MAF_INRAE=1.667;MAF_USDA=21.176
NC_035097.1	8913033	.	G	A	.	.	MAF_INRAE=1.667;MAF_USDA=2.353
NC_035097.1	8913060	.	C	T	.	.	MAF_USDA=2.083
NC_035097.1	8913073	.	T	A	.	.	MAF_INRAE=20.886;MAF_USDA=4.167
NC_035097.1	8913099	.	C	T	.	.	MAF_USDA=2.083
NC_035097.1	8913100	.	G	T	.	.	MAF_USDA=2.083
NC_035097.1	8913334	.	C	T	.	.	MAF_INRAE=10.526
NC_035097.1	8913445	.	G	C	.	.	MAF_INRAE=2.5
NC_035097.1	8913513	.	C	T	.	.	MAF_INRAE=2.5
NC_035097.1	8913841	.	C	T	.	.	MAF_INRAE=19.167;MAF_USDA=1.639
NC_035097.1	8913868	.	G	T	.	.	MAF_INRAE=10.526;MAF_USDA=4.167
NC_035097.1	8913893	.	A	C	.	.	MAF_USDA=4.118
NC_035097.1	8914046	.	T	G	.	.	MAF_INRAE=19.167;MAF_USDA=1.639
NC_035097.1	8914107	.	T	C	.	.	MAF_USDA=2.459
NC_035097.1	8914111	.	A	G	.	.	MAF_USDA=2.459
NC_035097.1	8914135	.	A	G	.	.	MAF_INRAE=5.696;MAF_USDA=4.706
NC_035097.1	8914139	.	C	T	.	.	MAF_USDA=7.647
NC_035097.1	8914142	.	T	G	.	.	MAF_INRAE=5.696;MAF_USDA=10.417
NC_035097.1	8914166	.	G	A	.	.	MAF_INRAE=25.949;MAF_USDA=10.588
NC_035097.1	8914180	.	C	A	.	.	MAF_USDA=3.279
NC_035097.1	8914214	.	A	T	.	.	MAF_INRAE=7.5;MAF_USDA=1.639
NC_035097.1	8914242	.	G	A	.	.	MAF_USDA=2.459
NC_035097.1	8914244	.	C	G	.	.	MAF_USDA=5.882
NC_035097.1	8914270	.	T	C	.	.	MAF_INRAE=2.5;MAF_USDA=1.639
NC_035097.1	8914296	.	G	C	.	.	MAF_INRAE=8.228;MAF_USDA=4.167
NC_035097.1	8914315	.	A	G	.	.	MAF_INRAE=10.526;MAF_USDA=3.529
NC_035097.1	8914317	.	C	T	.	.	MAF_USDA=3.529
NC_035097.1	8914374	.	GAGTGTGTT	GAGTGTGTG	.	.	MAF_USDA=39.583
NC_035097.1	8914382	.	T	G	.	.	MAF_INRAE=40.833;MAF_USDA=41.525
NC_035097.1	8914412	.	A	T	.	.	MAF_INRAE=3.333;MAF_USDA=4.167
NC_035097.1	8914413	.	G	C	.	.	MAF_INRAE=2.5
NC_035097.1	8914458	.	C	A	.	.	MAF_USDA=2.459
NC_035097.1	8914459	.	T	A	.	.	MAF_INRAE=25.833
NC_035097.1	8914474	.	G	A	.	.	MAF_USDA=1.639
NC_035097.1	8914529	.	C	T	.	.	MAF_USDA=12.295
NC_035097.1	8914571	.	A	C	.	.	MAF_INRAE=26.582;MAF_USDA=30.0
NC_035097.1	8914578	.	A	G	.	.	MAF_INRAE=49.367;MAF_USDA=48.235
NC_035097.1	8914752	.	G	A	.	.	MAF_USDA=4.118
NC_035097.1	8914870	.	T	C	.	.	MAF_INRAE=14.167;MAF_USDA=11.176
NC_035097.1	8914975	.	G	A	.	.	MAF_INRAE=3.797
NC_035097.1	8914990	.	G	A	.	.	MAF_INRAE=18.333;MAF_USDA=2.353
NC_035097.1	8915038	.	C	T	.	.	MAF_USDA=2.353
NC_035097.1	8915047	.	C	T	.	.	MAF_INRAE=15.833;MAF_USDA=12.353
NC_035097.1	8915116	.	G	C	.	.	MAF_INRAE=1.667
NC_035097.1	8915155	.	G	A	.	.	MAF_INRAE=25.949;MAF_USDA=24.118
NC_035097.1	8915182	.	C	G	.	.	MAF_USDA=7.377
NC_035097.1	8915192	.	T	C	.	.	MAF_INRAE=20.0;MAF_USDA=18.235
NC_035097.1	8915247	.	G	C	.	.	MAF_USDA=10.588
NC_035097.1	8915262	.	T	C	.	.	MAF_INRAE=16.667
NC_035097.1	8915274	.	C	T	.	.	MAF_USDA=2.941
NC_035097.1	8915289	.	T	C	.	.	MAF_INRAE=17.5
NC_035097.1	8915322	.	C	T	.	.	MAF_INRAE=24.167
NC_035097.1	8915339	.	G	A	.	.	MAF_INRAE=14.167
NC_035097.1	8915363	.	T	G	.	.	MAF_INRAE=8.333
NC_035097.1	8915365	.	T	A	.	.	MAF_INRAE=8.333
NC_035097.1	8915383	.	A	T	.	.	MAF_USDA=1.639
NC_035097.1	8915491	.	G	A	.	.	MAF_USDA=6.557
NC_035097.1	8915496	.	A	G	.	.	MAF_INRAE=18.333;MAF_USDA=1.765
NC_035097.1	8915498	.	G	T	.	.	MAF_INRAE=18.333;MAF_USDA=1.765
NC_035097.1	8915567	.	T	G	.	.	MAF_INRAE=19.167;MAF_USDA=3.529
NC_035097.1	8915568	.	T	G	.	.	MAF_INRAE=19.167;MAF_USDA=3.529
NC_035097.1	8915598	.	C	A	.	.	MAF_USDA=1.639
NC_035097.1	8915604	.	T	C	.	.	MAF_INRAE=25.316;MAF_USDA=18.235
NC_035097.1	8915694	.	T	A	.	.	MAF_INRAE=3.333
NC_035097.1	8915715	.	A	G	.	.	MAF_USDA=10.656
NC_035097.1	8915782	.	G	A	.	.	MAF_INRAE=13.291
NC_035097.1	8915801	.	T	C	.	.	MAF_INRAE=1.667
NC_035097.1	8915820	.	C	T	.	.	MAF_INRAE=49.167;MAF_USDA=43.75
NC_035097.1	8915875	.	G	A	.	.	MAF_INRAE=19.167;MAF_USDA=4.167
NC_035097.1	8915901	.	T	C	.	.	MAF_INRAE=11.667;MAF_USDA=35.417
NC_035097.1	8916048	.	G	A	.	.	MAF_USDA=1.667
NC_035097.1	8916201	.	C	T	.	.	MAF_USDA=4.167
NC_035097.1	8916212	.	T	A	.	.	MAF_USDA=2.5
NC_035097.1	8916225	.	C	T	.	.	MAF_INRAE=20.886;MAF_USDA=14.881
NC_035097.1	8916257	.	C	T	.	.	MAF_INRAE=25.316;MAF_USDA=19.643
NC_035097.1	8916261	.	T	G	.	.	MAF_USDA=7.5
NC_035097.1	8916313	.	C	T	.	.	MAF_USDA=2.5
NC_035097.1	8916340	.	T	G	.	.	MAF_USDA=1.667
NC_035097.1	8916341	.	A	G	.	.	MAF_USDA=1.667
NC_035097.1	8916370	.	A	G	.	.	MAF_USDA=1.667
NC_035097.1	8916474	.	C	T	.	.	MAF_INRAE=12.658;MAF_USDA=15.476
NC_035097.1	8916489	.	G	T	.	.	MAF_INRAE=22.785;MAF_USDA=18.452
NC_035097.1	8916490	.	C	T	.	.	MAF_INRAE=26.667;MAF_USDA=18.452
NC_035097.1	8916616	.	G	T	.	.	MAF_INRAE=41.139;MAF_USDA=46.471
NC_035097.1	8916667	.	T	G	.	.	MAF_USDA=2.459
NC_035097.1	8916704	.	G	T	.	.	MAF_INRAE=15.789;MAF_USDA=9.412
NC_035097.1	8916726	.	G	A	.	.	MAF_INRAE=7.5
NC_035097.1	8916830	.	G	T	.	.	MAF_USDA=2.459
NC_035097.1	8916948	.	G	A	.	.	MAF_INRAE=8.861;MAF_USDA=17.647
NC_035097.1	8917009	.	T	C	.	.	MAF_INRAE=38.608;MAF_USDA=21.765
NC_035097.1	8917026	.	G	T	.	.	MAF_USDA=11.475
NC_035097.1	8917112	.	G	A	.	.	MAF_INRAE=1.667
NC_035097.1	8917132	.	A	G	.	.	MAF_USDA=2.459
NC_035097.1	8917187	.	C	T	.	.	MAF_USDA=2.459
NC_035097.1	8917219	.	C	T	.	.	MAF_USDA=2.353
NC_035097.1	8917238	.	T	A	.	.	MAF_INRAE=21.519;MAF_USDA=32.353
NC_035097.1	8917239	.	C	T	.	.	MAF_INRAE=15.0;MAF_USDA=32.353
NC_035097.1	8917344	.	C	T	.	.	MAF_INRAE=8.861;MAF_USDA=4.918
NC_035097.1	8917461	.	A	T	.	.	MAF_INRAE=19.167;MAF_USDA=2.459
NC_035097.1	8917462	.	G	C	.	.	MAF_INRAE=19.167;MAF_USDA=2.459
NC_035097.1	8917468	.	C	T	.	.	MAF_INRAE=19.167;MAF_USDA=2.459
NC_035097.1	8917488	.	G	T	.	.	MAF_USDA=1.639
NC_035097.1	8917654	.	C	T	.	.	MAF_INRAE=37.975;MAF_USDA=21.765
NC_035097.1	8917778	.	T	C	.	.	MAF_USDA=8.197
NC_035097.1	8917783	.	C	A	.	.	MAF_USDA=1.639
NC_035097.1	8917837	.	T	A	.	.	MAF_INRAE=19.167;MAF_USDA=2.459
NC_035097.1	8917841	.	C	T	.	.	MAF_INRAE=17.722;MAF_USDA=10.0
NC_035097.1	8917868	.	G	T	.	.	MAF_INRAE=34.177;MAF_USDA=44.118
NC_035097.1	8917881	.	C	T	.	.	MAF_USDA=1.639
NC_035097.1	8917894	.	T	C	.	.	MAF_INRAE=2.5
NC_035097.1	8917941	.	G	A	.	.	MAF_INRAE=1.667
NC_035097.1	8918045	.	T	G	.	.	MAF_INRAE=19.167;MAF_USDA=2.459
NC_035097.1	8918112	.	C	T	.	.	MAF_USDA=3.279
NC_035097.1	8918115	.	C	A	.	.	MAF_INRAE=17.089;MAF_USDA=10.0
NC_035097.1	8918190	.	C	T	.	.	MAF_USDA=11.765
NC_035097.1	8918329	.	C	T	.	.	MAF_INRAE=36.667;MAF_USDA=21.765
NC_035097.1	8918330	.	G	A	.	.	MAF_USDA=4.098
NC_035097.1	8918336	.	G	A	.	.	MAF_INRAE=32.5;MAF_USDA=40.588
NC_035097.1	8918344	.	C	T	.	.	MAF_USDA=3.279
NC_035097.1	8918393	.	C	T	.	.	MAF_USDA=4.098
NC_035097.1	8918546	.	T	A	.	.	MAF_USDA=4.098
NC_035097.1	8918554	.	G	T	.	.	MAF_INRAE=8.861;MAF_USDA=4.918
NC_035097.1	8918579	.	A	G	.	.	MAF_USDA=5.738
NC_035097.1	8918600	.	C	T	.	.	MAF_USDA=1.639
NC_035097.1	8918750	.	G	A	.	.	MAF_USDA=2.083
NC_035097.1	8918791	.	C	A	.	.	MAF_USDA=1.639
NC_035097.1	8918796	.	C	A	.	.	MAF_INRAE=22.785;MAF_USDA=15.882
NC_035097.1	8918964	.	G	T	.	.	MAF_USDA=3.279
NC_035097.1	8919124	.	C	A	.	.	MAF_USDA=1.639
NC_035097.1	8919151	.	C	T	.	.	MAF_USDA=1.639
NC_035097.1	8919152	.	G	A	.	.	MAF_USDA=2.459
NC_035097.1	8919242	.	T	C	.	.	MAF_USDA=5.357
NC_035097.1	8919287	.	A	G	.	.	MAF_USDA=1.639
NC_035097.1	8919302	.	T	A	.	.	MAF_INRAE=20.253;MAF_USDA=29.167
NC_035097.1	8919306	.	A	G	.	.	MAF_USDA=4.098
NC_035097.1	8919441	.	T	C	.	.	MAF_USDA=1.639
NC_035097.1	8919452	.	T	C	.	.	MAF_USDA=2.083
NC_035097.1	8919460	.	T	A	.	.	MAF_USDA=4.706
NC_035097.1	8919461	.	C	A	.	.	MAF_USDA=1.639
NC_035097.1	8919518	.	C	T	.	.	MAF_USDA=1.639
NC_035097.1	8919587	.	A	G	.	.	MAF_USDA=1.639
NC_035097.1	8919606	.	C	T	.	.	MAF_INRAE=31.646;MAF_USDA=14.706
NC_035097.1	8919681	.	A	T	.	.	MAF_INRAE=32.278;MAF_USDA=47.647
NC_035097.1	8919814	.	G	A	.	.	MAF_USDA=4.918
NC_035097.1	8919929	.	G	A	.	.	MAF_INRAE=50.0;MAF_USDA=45.882
NC_035097.1	8919980	.	C	T	.	.	MAF_USDA=1.639
NC_035097.1	8920012	.	A	T	.	.	MAF_INRAE=32.278;MAF_USDA=48.824
NC_035097.1	8920026	.	C	T	.	.	MAF_INRAE=31.013;MAF_USDA=20.0
NC_035097.1	8920034	.	C	T	.	.	MAF_USDA=4.167
NC_035097.1	8920053	.	G	A	.	.	MAF_INRAE=17.722;MAF_USDA=7.647
NC_035097.1	8920075	.	C	T	.	.	MAF_INRAE=7.5
NC_035097.1	8920163	.	T	C	.	.	MAF_USDA=2.083
NC_035097.1	8920247	.	C	T	.	.	MAF_USDA=17.213
NC_035097.1	8920255	.	A	G	.	.	MAF_USDA=1.639
NC_035097.1	8920269	.	A	G	.	.	MAF_USDA=31.148
NC_035097.1	8920285	.	C	A	.	.	MAF_USDA=3.279
NC_035097.1	8920375	.	AAATA	AAATG	.	.	MAF_USDA=4.167
NC_035097.1	8920379	.	A	G	.	.	MAF_INRAE=10.526
NC_035097.1	8920390	.	A	T	.	.	MAF_USDA=7.059
NC_035097.1	8920391	.	T	C	.	.	MAF_INRAE=32.278;MAF_USDA=14.118
NC_035097.1	8920397	.	C	T	.	.	MAF_USDA=4.167
NC_035097.1	8920414	.	T	G	.	.	MAF_USDA=3.279
NC_035097.1	8920474	.	G	C	.	.	MAF_USDA=7.647
NC_035097.1	8920524	.	A	G	.	.	MAF_INRAE=10.759;MAF_USDA=6.557
NC_035097.1	8920571	.	A	T	.	.	MAF_USDA=4.098
NC_035097.1	8920590	.	A	G	.	.	MAF_USDA=1.639
NC_035097.1	8920605	.	G	C	.	.	MAF_INRAE=33.544;MAF_USDA=14.706
NC_035097.1	8920608	.	G	T	.	.	MAF_INRAE=45.0;MAF_USDA=36.471
NC_035097.1	8920635	.	T	G	.	.	MAF_USDA=1.639
NC_035097.1	8920642	.	A	T	.	.	MAF_INRAE=33.544;MAF_USDA=16.471
NC_035097.1	8920651	.	T	G	.	.	MAF_USDA=1.639
NC_035097.1	8920701	.	G	C	.	.	MAF_INRAE=18.987;MAF_USDA=12.353
NC_035097.1	8920731	.	C	T	.	.	MAF_INRAE=5.0
NC_035097.1	8920783	.	T	A	.	.	MAF_USDA=8.696
NC_035097.1	8920851	.	A	T	.	.	MAF_USDA=8.434
NC_035097.1	8921137	.	T	A	.	.	MAF_USDA=1.639
NC_035097.1	8921191	.	C	T	.	.	MAF_INRAE=5.833;MAF_USDA=4.167
NC_035097.1	8921196	.	C	T	.	.	MAF_USDA=1.639
NC_035097.1	8921273	.	G	A	.	.	MAF_USDA=4.706
NC_035097.1	8921305	.	A	G	.	.	MAF_USDA=6.25
NC_035097.1	8921330	.	T	C	.	.	MAF_INRAE=17.722;MAF_USDA=7.059
NC_035097.1	8921437	.	A	G	.	.	MAF_USDA=2.459
NC_035097.1	8921553	.	G	A	.	.	MAF_USDA=4.167
NC_035097.1	8921641	.	C	A	.	.	MAF_USDA=3.333
NC_035097.1	8921689	.	G	A	.	.	MAF_INRAE=45.57;MAF_USDA=31.176
NC_035097.1	8921711	.	G	T	.	.	MAF_INRAE=10.526;MAF_USDA=4.167
NC_035097.1	8921728	.	G	A	.	.	MAF_USDA=2.459
NC_035097.1	8921887	.	G	A	.	.	MAF_INRAE=23.418;MAF_USDA=40.588
NC_035097.1	8921937	.	C	G	.	.	MAF_USDA=38.235
NC_035097.1	8921945	.	T	A	.	.	MAF_USDA=35.417
NC_035097.1	8922129	.	C	A	.	.	MAF_USDA=12.353
NC_035097.1	8922269	.	T	C	.	.	MAF_INRAE=5.263;MAF_USDA=6.25
NC_035097.1	8922297	.	A	T	.	.	MAF_USDA=4.918
NC_035097.1	8922547	.	A	G	.	.	MAF_USDA=1.639
NC_035097.1	8922554	.	C	T	.	.	MAF_INRAE=15.0
NC_035097.1	8922559	.	C	T	.	.	MAF_INRAE=15.0
NC_035097.1	8922733	.	G	A	.	.	MAF_INRAE=4.167
NC_035097.1	8922768	.	A	T	.	.	MAF_USDA=16.667
NC_035097.1	8922849	.	A	C	.	.	MAF_INRAE=10.526;MAF_USDA=27.647
NC_035097.1	8922864	.	C	T	.	.	MAF_INRAE=8.333;MAF_USDA=25.0
NC_035097.1	8922905	.	T	A	.	.	MAF_INRAE=1.667
NC_035097.1	8922906	.	C	A	.	.	MAF_INRAE=1.667
NC_035097.1	8922913	.	C	A	.	.	MAF_USDA=2.083
NC_035097.1	8922914	.	C	T	.	.	MAF_INRAE=1.667
NC_035097.1	8922915	.	C	T	.	.	MAF_USDA=9.412
NC_035097.1	8922996	.	G	A	.	.	MAF_USDA=2.459
NC_035097.1	8923029	.	T	C	.	.	MAF_USDA=6.25
NC_035097.1	8923087	.	C	T	.	.	MAF_INRAE=46.667;MAF_USDA=40.0
NC_035097.1	8923096	.	G	A	.	.	MAF_USDA=2.459
NC_035097.1	8923139	.	C	T	.	.	MAF_USDA=1.639
NC_035097.1	8923155	.	C	A	.	.	MAF_USDA=4.918
NC_035097.1	8923164	.	C	T	.	.	MAF_USDA=3.279
NC_035097.1	8923665	.	G	T	.	.	MAF_USDA=2.459
NC_035097.1	8923706	.	C	A	.	.	MAF_USDA=1.639
NC_035097.1	8923791	.	C	T	.	.	MAF_USDA=1.639
NC_035097.1	8923793	.	G	A	.	.	MAF_INRAE=1.667;MAF_USDA=1.639
NC_035097.1	8923813	.	G	T	.	.	MAF_USDA=2.083
NC_035097.1	8923818	.	G	T	.	.	MAF_INRAE=15.789;MAF_USDA=38.824
NC_035097.1	8923905	.	T	C	.	.	MAF_USDA=12.5
NC_035097.1	8923926	.	T	C	.	.	MAF_USDA=1.639
NC_035097.1	8923942	.	T	C	.	.	MAF_INRAE=19.167;MAF_USDA=29.412
NC_035097.1	8924038	.	G	A	.	.	MAF_INRAE=10.0;MAF_USDA=27.059
NC_035097.1	8924127	.	T	A	.	.	MAF_USDA=12.5
NC_035097.1	8924128	.	T	G	.	.	MAF_USDA=8.333
NC_035097.1	8924214	.	A	C	.	.	MAF_INRAE=2.5
NC_035097.1	8924270	.	C	T	.	.	MAF_INRAE=43.333
NC_035097.1	8924354	.	G	T	.	.	MAF_INRAE=3.333;MAF_USDA=4.918
NC_035097.1	8924361	.	A	G	.	.	MAF_INRAE=2.5;MAF_USDA=4.918
NC_035097.1	8924383	.	C	T	.	.	MAF_USDA=1.639
NC_035097.1	8924420	.	C	T	.	.	MAF_USDA=5.738
NC_035097.1	8924427	.	A	T	.	.	MAF_USDA=4.098
NC_035097.1	8924460	.	T	G	.	.	MAF_INRAE=17.5
NC_035097.1	8924465	.	G	A	.	.	MAF_USDA=9.016
NC_035097.1	8924483	.	C	T	.	.	MAF_USDA=1.695
NC_035097.1	8924498	.	C	T,*	.	.	MAF_INRAE=18.421
NC_035097.1	8924520	.	C	T	.	.	MAF_INRAE=16.667;MAF_USDA=5.738
NC_035097.1	8924551	.	C	T	.	.	MAF_USDA=3.279
NC_035097.1	8924574	.	C	A	.	.	MAF_INRAE=38.333
NC_035097.1	8924593	.	G	A	.	.	MAF_INRAE=32.5
NC_035097.1	8924599	.	C	T	.	.	MAF_INRAE=43.333
NC_035097.1	8924629	.	G	C	.	.	MAF_INRAE=20.886;MAF_USDA=35.417
NC_035097.1	8924635	.	T	C	.	.	MAF_USDA=4.167
NC_035097.1	8924641	.	T	C	.	.	MAF_INRAE=43.333
NC_035097.1	8924667	.	G	A	.	.	MAF_INRAE=20.0;MAF_USDA=14.706
NC_035097.1	8924674	.	A	C	.	.	MAF_INRAE=44.167
NC_035097.1	8924692	.	A	G	.	.	MAF_INRAE=26.582;MAF_USDA=37.5
NC_035097.1	8924695	.	A	G	.	.	MAF_INRAE=32.5;MAF_USDA=47.059
NC_035097.1	8924721	.	A	T	.	.	MAF_INRAE=27.848;MAF_USDA=48.235
NC_035097.1	8924841	.	T	A	.	.	MAF_USDA=4.918
NC_035097.1	8925004	.	G	A	.	.	MAF_USDA=41.304
NC_035097.1	8925167	.	A	G	.	.	MAF_INRAE=18.333
NC_035097.1	8925171	.	G	A	.	.	MAF_USDA=6.25
NC_035097.1	8925189	.	C	T	.	.	MAF_INRAE=26.667;MAF_USDA=11.176
NC_035097.1	8925213	.	C	G	.	.	MAF_INRAE=3.333
NC_035097.1	8925216	.	A	C	.	.	MAF_INRAE=3.333;MAF_USDA=5.738
NC_035097.1	8925220	.	G	T	.	.	MAF_USDA=9.836
NC_035097.1	8925230	.	T	C	.	.	MAF_USDA=4.918
NC_035097.1	8925383	.	A	G	.	.	MAF_USDA=41.667
NC_035097.1	8925631	.	T	G	.	.	MAF_INRAE=31.579;MAF_USDA=32.353
NC_035097.1	8925673	.	C	A	.	.	MAF_USDA=4.098
NC_035097.1	8925696	.	C	T	.	.	MAF_USDA=9.016
NC_035097.1	8925697	.	G	A	.	.	MAF_USDA=4.098
NC_035097.1	8925700	.	A	G	.	.	MAF_USDA=6.667
NC_035097.1	8925765	.	C	T	.	.	MAF_INRAE=31.579;MAF_USDA=33.529
NC_035097.1	8925972	.	C	G	.	.	MAF_INRAE=10.526;MAF_USDA=4.167
NC_035097.1	8925981	.	G	C	.	.	MAF_INRAE=3.797;MAF_USDA=2.941
NC_035097.1	8926182	.	A	C	.	.	MAF_USDA=3.279
NC_035097.1	8926217	.	G	C	.	.	MAF_INRAE=5.263
NC_035097.1	8926249	.	C	G	.	.	MAF_INRAE=32.278;MAF_USDA=39.412
NC_035097.1	8926322	.	T	C	.	.	MAF_USDA=5.738
NC_035097.1	8926361	.	T	C	.	.	MAF_USDA=8.197
NC_035097.1	8926398	.	A	G	.	.	MAF_INRAE=17.5
NC_035097.1	8926606	.	T	C	.	.	MAF_USDA=5.738
NC_035097.1	8926610	.	T	C	.	.	MAF_USDA=4.118
NC_035097.1	8926673	.	C	T	.	.	MAF_INRAE=1.667
NC_035097.1	8926699	.	C	A	.	.	MAF_USDA=4.167
NC_035097.1	8926735	.	C	T	.	.	MAF_INRAE=1.667
NC_035097.1	8926793	.	G	A	.	.	MAF_INRAE=23.333;MAF_USDA=18.75
NC_035097.1	8926950	.	A	C	.	.	MAF_USDA=4.918
NC_035097.1	8926972	.	G	T	.	.	MAF_USDA=2.459
NC_035097.1	8927002	.	C	A	.	.	MAF_USDA=4.706
NC_035097.1	8927302	.	C	T	.	.	MAF_USDA=2.353
NC_035097.1	8927312	.	T	G	.	.	MAF_USDA=2.353
NC_035097.1	8927407	.	T	G	.	.	MAF_INRAE=10.526
NC_035097.1	8927429	.	A	G	.	.	MAF_INRAE=36.076;MAF_USDA=35.417
NC_035097.1	8927452	.	A	T	.	.	MAF_USDA=2.083
NC_035097.1	8927454	.	A	T	.	.	MAF_USDA=2.083
NC_035097.1	8927476	.	A	G	.	.	MAF_USDA=8.197
NC_035097.1	8927496	.	T	G	.	.	MAF_USDA=2.459
NC_035097.1	8928778	.	A	G	.	.	MAF_USDA=20.833
NC_035097.1	8928828	.	A	T	.	.	MAF_USDA=47.917
NC_035097.1	8928835	.	T	C	.	.	MAF_USDA=41.667
NC_035097.1	8928936	.	T	C	.	.	MAF_INRAE=23.418;MAF_USDA=27.647
NC_035097.1	8928948	.	G	A	.	.	MAF_INRAE=17.089;MAF_USDA=8.824
NC_035097.1	8928952	.	C	A	.	.	MAF_USDA=8.235
NC_035097.1	8929041	.	C	A	.	.	MAF_INRAE=7.5
NC_035097.1	8929076	.	A	G	.	.	MAF_USDA=8.824
NC_035097.1	8929091	.	T	G	.	.	MAF_USDA=1.639
NC_035097.1	8929153	.	T	C	.	.	MAF_INRAE=16.667;MAF_USDA=2.459
NC_035097.1	8929173	.	G	A	.	.	MAF_INRAE=7.5;MAF_USDA=10.588
NC_035097.1	8929211	.	G	A	.	.	MAF_INRAE=3.165;MAF_USDA=5.882
NC_035097.1	8929267	.	C	A	.	.	MAF_INRAE=23.418;MAF_USDA=19.643
NC_035097.1	8929319	.	C	T	.	.	MAF_INRAE=17.722;MAF_USDA=10.656
NC_035097.1	8929321	.	C	T	.	.	MAF_USDA=1.639
NC_035097.1	8929334	.	C	G	.	.	MAF_USDA=1.639
NC_035097.1	8929616	.	C	A	.	.	MAF_INRAE=3.165;MAF_USDA=6.471
NC_035097.1	8929654	.	A	G	.	.	MAF_USDA=4.167
NC_035097.1	8929681	.	A	G	.	.	MAF_USDA=1.639
NC_035097.1	8929717	.	C	T	.	.	MAF_USDA=8.333
NC_035097.1	8929730	.	G	A	.	.	MAF_USDA=1.639
NC_035097.1	8929762	.	C	T	.	.	MAF_INRAE=7.5
NC_035097.1	8929807	.	C	T	.	.	MAF_USDA=9.836
NC_035097.1	8929912	.	G	T	.	.	MAF_INRAE=33.544;MAF_USDA=45.833
NC_035097.1	8930021	.	C	A	.	.	MAF_INRAE=5.263;MAF_USDA=16.667
NC_035097.1	8930042	.	A	C	.	.	MAF_USDA=4.167
NC_035097.1	8930121	.	T	A	.	.	MAF_USDA=47.917
NC_035097.1	8930720	.	T	C	.	.	MAF_USDA=25.0
NC_035097.1	8930815	.	G	A	.	.	MAF_USDA=2.459
NC_035097.1	8930828	.	C	A	.	.	MAF_USDA=7.647
NC_035097.1	8930835	.	T	G	.	.	MAF_USDA=1.667
NC_035097.1	8930857	.	T	C	.	.	MAF_USDA=1.639
NC_035097.1	8930920	.	C	T	.	.	MAF_INRAE=2.5;MAF_USDA=3.279
NC_035097.1	8930941	.	C	T	.	.	MAF_INRAE=10.833
NC_035097.1	8931087	.	C	T	.	.	MAF_INRAE=2.5;MAF_USDA=9.836
NC_035097.1	8931088	.	T	C	.	.	MAF_INRAE=2.5
NC_035097.1	8931121	.	C	T	.	.	MAF_INRAE=34.81;MAF_USDA=35.294
NC_035097.1	8931206	.	A	C	.	.	MAF_INRAE=27.5
NC_035097.1	8931232	.	G	A	.	.	MAF_INRAE=25.833
NC_035097.1	8931272	.	T	G	.	.	MAF_INRAE=28.481;MAF_USDA=37.647
NC_035097.1	8931320	.	A	C	.	.	MAF_USDA=2.353
NC_035097.1	8931384	.	G	T	.	.	MAF_INRAE=16.667
NC_035097.1	8931436	.	C	A	.	.	MAF_INRAE=27.848;MAF_USDA=39.412
NC_035097.1	8931685	.	A	T	.	.	MAF_INRAE=8.333;MAF_USDA=20.588
NC_035097.1	8931687	.	T	C	.	.	MAF_USDA=1.639
NC_035097.1	8931726	.	A	C	.	.	MAF_USDA=2.459
NC_035097.1	8931734	.	A	C	.	.	MAF_USDA=1.639
NC_035097.1	8931778	.	T	C	.	.	MAF_INRAE=2.5
NC_035097.1	8931806	.	A	T	.	.	MAF_USDA=41.176
NC_035097.1	8931859	.	C	T	.	.	MAF_INRAE=8.333;MAF_USDA=14.706
NC_035097.1	8931864	.	G	A	.	.	MAF_INRAE=26.667;MAF_USDA=39.583
NC_035097.1	8931880	.	A	C	.	.	MAF_INRAE=27.215;MAF_USDA=37.5
NC_035097.1	8931911	.	G	A	.	.	MAF_INRAE=7.595
NC_035097.1	8931924	.	C	T	.	.	MAF_INRAE=4.167
NC_035097.1	8931943	.	T	C	.	.	MAF_INRAE=4.167
NC_035097.1	8931944	.	G	T	.	.	MAF_INRAE=4.167
NC_035097.1	8931949	.	C	A	.	.	MAF_INRAE=4.167
NC_035097.1	8931960	.	T	A	.	.	MAF_USDA=2.459
NC_035097.1	8932074	.	C	G	.	.	MAF_USDA=27.083
NC_035097.1	8932198	.	T	C	.	.	MAF_INRAE=10.0;MAF_USDA=4.167
NC_035097.1	8932269	.	C	A	.	.	MAF_USDA=1.639
NC_035097.1	8932422	.	T	C	.	.	MAF_INRAE=9.494
NC_035097.1	8932432	.	G	A	.	.	MAF_INRAE=18.333
NC_035097.1	8932567	.	T	C	.	.	MAF_INRAE=25.0
NC_035097.1	8932638	.	C	T	.	.	MAF_INRAE=22.5
NC_035097.1	8932641	.	C	T	.	.	MAF_INRAE=31.667
NC_035097.1	8932644	.	G	A	.	.	MAF_INRAE=31.667
NC_035097.1	8932675	.	G	A	.	.	MAF_INRAE=44.167
NC_035097.1	8932699	.	C	G	.	.	MAF_INRAE=3.333
NC_035097.1	8932801	.	G	T	.	.	MAF_INRAE=2.532
NC_035097.1	8932829	.	A	T	.	.	MAF_INRAE=7.895
NC_035097.1	8932845	.	C	T	.	.	MAF_USDA=1.639
NC_035097.1	8932859	.	A	G	.	.	MAF_USDA=1.639
NC_035097.1	8933479	.	TGG	TGT	.	.	MAF_USDA=25.0
NC_035097.1	8933609	.	C	T	.	.	MAF_USDA=1.639
NC_035097.1	8933612	.	C	G	.	.	MAF_USDA=5.738
NC_035097.1	8933627	.	C	A	.	.	MAF_USDA=3.279
NC_035097.1	8933685	.	A	T	.	.	MAF_INRAE=23.333;MAF_USDA=3.279
NC_035097.1	8933691	.	C	G	.	.	MAF_INRAE=47.5
NC_035097.1	8933692	.	A	T	.	.	MAF_USDA=3.279
NC_035097.1	8933698	.	G	T	.	.	MAF_USDA=3.279
NC_035097.1	8933714	.	C	T	.	.	MAF_USDA=1.639
NC_035097.1	8933717	.	A	G	.	.	MAF_INRAE=50.0
NC_035097.1	8933719	.	CGG	CGT	.	.	MAF_USDA=18.75
NC_035097.1	8933724	.	C	T	.	.	MAF_INRAE=1.667
NC_035097.1	8933727	.	G	A	.	.	MAF_INRAE=37.5
NC_035097.1	8933732	.	C	T	.	.	MAF_INRAE=24.167;MAF_USDA=8.197
NC_035097.1	8933738	.	G	A	.	.	MAF_INRAE=49.167
NC_035097.1	8933759	.	C	T	.	.	MAF_USDA=3.279
NC_035097.1	8933787	.	A	C	.	.	MAF_USDA=10.417
NC_035097.1	8933811	.	A	T	.	.	MAF_USDA=10.417
NC_035097.1	8933870	.	A	C	.	.	MAF_INRAE=47.5
NC_035097.1	8933914	.	C	T	.	.	MAF_INRAE=49.167
NC_035097.1	8933915	.	A	G	.	.	MAF_INRAE=49.167
NC_035097.1	8933933	.	C	G	.	.	MAF_INRAE=13.924
NC_035097.1	8933949	.	G	T	.	.	MAF_INRAE=48.333
NC_035097.1	8933984	.	A	G	.	.	MAF_INRAE=50.0
NC_035097.1	8933985	.	A	T	.	.	MAF_INRAE=50.0
NC_035097.1	8933991	.	T	G	.	.	MAF_INRAE=50.0
NC_035097.1	8934024	.	C	T	.	.	MAF_USDA=4.167
NC_035097.1	8934029	.	C	T	.	.	MAF_USDA=39.583
NC_035097.1	8934037	.	C	G	.	.	MAF_USDA=39.583
NC_035097.1	8934049	.	T	G	.	.	MAF_USDA=4.167
NC_035097.1	8934053	.	A	T	.	.	MAF_USDA=4.167
NC_035097.1	8934054	.	T	A	.	.	MAF_USDA=4.167
NC_035097.1	8934059	.	C	T	.	.	MAF_INRAE=36.667
NC_035097.1	8934094	.	A	C	.	.	MAF_INRAE=7.5
NC_035097.1	8934104	.	C	T	.	.	MAF_USDA=2.459
NC_035097.1	8934107	.	G	A	.	.	MAF_INRAE=29.167;MAF_USDA=11.475
NC_035097.1	8934175	.	G	A	.	.	MAF_USDA=1.639
NC_035097.1	8934251	.	C	T	.	.	MAF_INRAE=39.167
NC_035097.1	8934310	.	G	A	.	.	MAF_INRAE=15.833
NC_035097.1	8934330	.	A	C	.	.	MAF_USDA=2.459
NC_035097.1	8934417	.	A	G	.	.	MAF_INRAE=7.5
NC_035097.1	8934419	.	G	A	.	.	MAF_INRAE=27.5;MAF_USDA=8.824
NC_035097.1	8934439	.	A	G	.	.	MAF_INRAE=25.833;MAF_USDA=9.412
NC_035097.1	8934539	.	G	A	.	.	MAF_USDA=1.667
NC_035097.1	8934552	.	A	C	.	.	MAF_INRAE=16.667
NC_035097.1	8934569	.	T	A	.	.	MAF_INRAE=16.667;MAF_USDA=4.167
NC_035097.1	8934600	.	T	A	.	.	MAF_USDA=3.333
NC_035097.1	8934645	.	C	T	.	.	MAF_INRAE=20.0;MAF_USDA=6.557
NC_035097.1	8934653	.	C	G	.	.	MAF_USDA=1.639
NC_035097.1	8934661	.	C	A	.	.	MAF_USDA=1.639
NC_035097.1	8934728	.	A	G	.	.	MAF_INRAE=27.848;MAF_USDA=22.353
NC_035097.1	8934788	.	G	T	.	.	MAF_USDA=1.639
NC_035097.1	8934805	.	C	G	.	.	MAF_INRAE=2.5
NC_035097.1	8934914	.	G	A	.	.	MAF_USDA=5.294
NC_035097.1	8934944	.	C	G	.	.	MAF_INRAE=18.421;MAF_USDA=15.882
NC_035097.1	8934991	.	T	A	.	.	MAF_INRAE=35.443;MAF_USDA=8.235
NC_035097.1	8935000	.	C	T	.	.	MAF_INRAE=6.667
NC_035097.1	8935005	.	C	G,A	.	.	MAF_INRAE=2.632;MAF_USDA=12.353
NC_035097.1	8935038	.	G	A	.	.	MAF_USDA=4.167
NC_035097.1	8935065	.	C	T	.	.	MAF_INRAE=8.861;MAF_USDA=29.167
NC_035097.1	8935088	.	A	C	.	.	MAF_USDA=4.167
NC_035097.1	8935103	.	G	A	.	.	MAF_USDA=4.167
NC_035097.1	8935113	.	C	G	.	.	MAF_USDA=12.353
NC_035097.1	8935239	.	T	C	.	.	MAF_USDA=16.393
NC_035097.1	8935326	.	G	C	.	.	MAF_USDA=4.167
NC_035097.1	8935327	.	C	A	.	.	MAF_USDA=1.639
NC_035097.1	8935330	.	C	T	.	.	MAF_USDA=14.706
NC_035097.1	8935331	.	G	A	.	.	MAF_USDA=14.706
NC_035097.1	8935362	.	C	T	.	.	MAF_USDA=4.118
NC_035097.1	8935413	.	A	C	.	.	MAF_USDA=4.167
NC_035097.1	8935418	.	G	T	.	.	MAF_USDA=17.647
NC_035097.1	8935420	.	A	T	.	.	MAF_USDA=6.557
NC_035097.1	8935493	.	T	C	.	.	MAF_USDA=4.167
NC_035097.1	8935498	.	C	T	.	.	MAF_USDA=4.167
NC_035097.1	8935530	.	G	A	.	.	MAF_USDA=13.529
NC_035097.1	8935549	.	G	A	.	.	MAF_USDA=14.286
NC_035097.1	8935552	.	T	G	.	.	MAF_INRAE=16.667;MAF_USDA=8.929
NC_035097.1	8935570	.	A	C	.	.	MAF_USDA=1.765
NC_035097.1	8935571	.	G	T	.	.	MAF_USDA=4.098
NC_035097.1	8935580	.	A	C	.	.	MAF_INRAE=30.38;MAF_USDA=45.882
NC_035097.1	8935632	.	A	G	.	.	MAF_USDA=12.941
NC_035097.1	8935682	.	C	T	.	.	MAF_INRAE=8.861;MAF_USDA=34.118
NC_035097.1	8935689	.	A	G	.	.	MAF_INRAE=8.861;MAF_USDA=47.059
NC_035097.1	8935691	.	G	T	.	.	MAF_INRAE=8.333;MAF_USDA=48.235
NC_035097.1	8935706	.	C	A	.	.	MAF_USDA=3.279
NC_035097.1	8935707	.	C	A	.	.	MAF_USDA=18.235
NC_035097.1	8935814	.	C	T	.	.	MAF_USDA=4.918
NC_035097.1	8935866	.	C	G	.	.	MAF_USDA=1.765
NC_035097.1	8935880	.	G	A	.	.	MAF_INRAE=22.785;MAF_USDA=16.471
NC_035097.1	8935891	.	G	T	.	.	MAF_USDA=3.279
NC_035097.1	8935992	.	G	A	.	.	MAF_INRAE=41.139;MAF_USDA=22.941
NC_035097.1	8936038	.	C	G	.	.	MAF_USDA=5.738
NC_035097.1	8936042	.	C	A	.	.	MAF_USDA=8.333
NC_035097.1	8936045	.	G	A	.	.	MAF_USDA=12.5
NC_035097.1	8936049	.	G	T	.	.	MAF_INRAE=26.667;MAF_USDA=25.294
NC_035097.1	8936069	.	C	T	.	.	MAF_INRAE=1.667;MAF_USDA=1.765
NC_035097.1	8936070	.	A	G	.	.	MAF_INRAE=29.114
NC_035097.1	8936085	.	C	A	.	.	MAF_INRAE=39.873
NC_035097.1	8936091	.	A	C	.	.	MAF_INRAE=39.873
NC_035097.1	8936152	.	T	G	.	.	MAF_INRAE=18.354;MAF_USDA=11.765
NC_035097.1	8936153	.	A	G	.	.	MAF_INRAE=14.167;MAF_USDA=11.765
NC_035097.1	8936195	.	T	C	.	.	MAF_INRAE=11.392;MAF_USDA=17.647
NC_035097.1	8936260	.	C	T	.	.	MAF_USDA=2.459
NC_035097.1	8936270	.	C	G	.	.	MAF_INRAE=23.333;MAF_USDA=39.583
NC_035097.1	8936338	.	T	A	.	.	MAF_USDA=12.941
NC_035097.1	8936340	.	C	T	.	.	MAF_USDA=14.583
NC_035097.1	8936348	.	A	T	.	.	MAF_USDA=2.459
NC_035097.1	8936518	.	A	T	.	.	MAF_INRAE=23.333;MAF_USDA=46.471
NC_035097.1	8936647	.	C	G	.	.	MAF_USDA=1.639
NC_035097.1	8936668	.	A	T	.	.	MAF_USDA=2.459
NC_035097.1	8936673	.	G	T	.	.	MAF_USDA=2.459
NC_035097.1	8936693	.	A	G	.	.	MAF_INRAE=19.62;MAF_USDA=10.0
NC_035097.1	8936748	.	G	C	.	.	MAF_USDA=8.235
NC_035097.1	8936791	.	A	T	.	.	MAF_USDA=4.098
NC_035097.1	8936807	.	C	A	.	.	MAF_INRAE=10.127;MAF_USDA=21.176
NC_035097.1	8936932	.	C	T	.	.	MAF_INRAE=10.0;MAF_USDA=12.353
NC_035097.1	8936933	.	G	T	.	.	MAF_USDA=2.459
NC_035097.1	8936947	.	G	A	.	.	MAF_USDA=4.098
NC_035097.1	8936979	.	G	A	.	.	MAF_USDA=2.459
NC_035097.1	8937001	.	A	G	.	.	MAF_INRAE=3.797;MAF_USDA=7.647
NC_035097.1	8937019	.	A	G	.	.	MAF_USDA=5.738
NC_035097.1	8937067	.	A	G	.	.	MAF_USDA=2.459
NC_035097.1	8937131	.	C	T	.	.	MAF_INRAE=10.526;MAF_USDA=30.588
NC_035097.1	8937302	.	C	A	.	.	MAF_INRAE=10.0;MAF_USDA=10.0
NC_035097.1	8937321	.	A	G	.	.	MAF_INRAE=19.62;MAF_USDA=8.235
NC_035097.1	8937327	.	A	G	.	.	MAF_INRAE=10.0;MAF_USDA=8.824
NC_035097.1	8937331	.	G	T	.	.	MAF_USDA=4.098
NC_035097.1	8937383	.	A	G	.	.	MAF_INRAE=20.253;MAF_USDA=4.167
NC_035097.1	8937392	.	A	G	.	.	MAF_INRAE=9.167;MAF_USDA=8.824
NC_035097.1	8937393	.	A	C	.	.	MAF_INRAE=10.526
NC_035097.1	8937406	.	C	T	.	.	MAF_INRAE=29.747;MAF_USDA=37.5
NC_035097.1	8937459	.	C	A	.	.	MAF_INRAE=20.253;MAF_USDA=8.235
NC_035097.1	8937464	.	G	T	.	.	MAF_INRAE=10.127;MAF_USDA=34.706
NC_035097.1	8937470	.	G	C	.	.	MAF_INRAE=10.127;MAF_USDA=34.706
NC_035097.1	8937477	.	T	C	.	.	MAF_USDA=4.098
NC_035097.1	8937483	.	G	C	.	.	MAF_USDA=7.377
NC_035097.1	8937490	.	G	C	.	.	MAF_USDA=6.557
NC_035097.1	8937496	.	C	G	.	.	MAF_INRAE=3.797;MAF_USDA=8.333
NC_035097.1	8937505	.	G	C	.	.	MAF_INRAE=19.167;MAF_USDA=2.459
NC_035097.1	8937506	.	C	G	.	.	MAF_INRAE=22.152;MAF_USDA=26.471
NC_035097.1	8937510	.	C	T	.	.	MAF_USDA=7.377
NC_035097.1	8937550	.	G	T	.	.	MAF_INRAE=30.38;MAF_USDA=37.5
NC_035097.1	8937601	.	A	T	.	.	MAF_INRAE=4.167;MAF_USDA=6.25
NC_035097.1	8937617	.	T	C	.	.	MAF_INRAE=24.167
NC_035097.1	8937619	.	T	C	.	.	MAF_INRAE=24.167
NC_035097.1	8937622	.	T	C	.	.	MAF_INRAE=24.167
NC_035097.1	8937634	.	C	A	.	.	MAF_INRAE=24.167
NC_035097.1	8937637	.	A	C	.	.	MAF_INRAE=28.333
NC_035097.1	8937643	.	T	G	.	.	MAF_USDA=1.639
NC_035097.1	8937744	.	C	G	.	.	MAF_USDA=1.639
NC_035097.1	8937745	.	G	A	.	.	MAF_INRAE=10.526;MAF_USDA=13.529
NC_035097.1	8937760	.	C	T	.	.	MAF_USDA=4.098
NC_035097.1	8937881	.	T	C	.	.	MAF_INRAE=5.263
NC_035097.1	8937904	.	A	T	.	.	MAF_INRAE=2.5
NC_035097.1	8939626	.	A	T	.	.	MAF_INRAE=10.526;MAF_USDA=11.905
NC_035097.1	8939653	.	C	T	.	.	MAF_USDA=11.765
NC_035097.1	8939689	.	G	A	.	.	MAF_INRAE=10.0;MAF_USDA=8.824
NC_035097.1	8939730	.	A	T	.	.	MAF_USDA=4.098
NC_035097.1	8939914	.	T	C	.	.	MAF_USDA=1.639
NC_035097.1	8939963	.	G	A	.	.	MAF_USDA=24.706
NC_035097.1	8939988	.	C	T	.	.	MAF_USDA=4.167
NC_035097.1	8940027	.	G	A	.	.	MAF_USDA=6.25
NC_035097.1	8941155	.	T	C	.	.	MAF_USDA=2.083
NC_035097.1	8942491	.	C	A	.	.	MAF_INRAE=2.632
NC_035097.1	8942615	.	C	A	.	.	MAF_USDA=20.833
NC_035097.1	8942644	.	G	A	.	.	MAF_USDA=22.917
NC_035097.1	8942646	.	C	A	.	.	MAF_USDA=8.929
NC_035097.1	8942677	.	C	A	.	.	MAF_USDA=8.235
NC_035097.1	8942688	.	A	T	.	.	MAF_USDA=8.197
NC_035097.1	8942691	.	G	T	.	.	MAF_USDA=14.706
NC_035097.1	8942757	.	G	T	.	.	MAF_USDA=4.918
NC_035097.1	8942765	.	G	C	.	.	MAF_USDA=17.059
NC_035097.1	8942823	.	T	A	.	.	MAF_INRAE=10.526;MAF_USDA=8.333
NC_035097.1	8942831	.	T	G	.	.	MAF_USDA=12.353
NC_035097.1	8942832	.	G	C	.	.	MAF_USDA=12.353
NC_035097.1	8942833	.	C	A	.	.	MAF_USDA=12.353
NC_035097.1	8942865	.	G	C	.	.	MAF_INRAE=42.105;MAF_USDA=38.235
NC_035097.1	8942867	.	A	G	.	.	MAF_USDA=43.529
NC_035097.1	8942876	.	T	C	.	.	MAF_INRAE=10.526;MAF_USDA=18.235
NC_035097.1	8942898	.	C	A	.	.	MAF_USDA=2.5
NC_035097.1	8943018	.	A	C	.	.	MAF_USDA=15.217
NC_035097.1	8943043	.	G	C	.	.	MAF_USDA=22.917
NC_035097.1	8944492	.	A	C	.	.	MAF_USDA=5.0
NC_035097.1	8944502	.	A	T	.	.	MAF_USDA=22.5
NC_035097.1	8944701	.	A	T	.	.	MAF_USDA=28.261
NC_035097.1	8944884	.	C	A	.	.	MAF_INRAE=31.579;MAF_USDA=8.333
NC_035097.1	8944901	.	G	T	.	.	MAF_USDA=4.167
NC_035097.1	8944955	.	T	C	.	.	MAF_USDA=4.098
NC_035097.1	8944995	.	A	G	.	.	MAF_USDA=12.5
NC_035097.1	8945004	.	A	C	.	.	MAF_USDA=15.294
NC_035097.1	8945042	.	T	C	.	.	MAF_INRAE=20.253;MAF_USDA=7.647
NC_035097.1	8945105	.	C	G	.	.	MAF_INRAE=15.0
NC_035097.1	8945302	.	A	G	.	.	MAF_INRAE=27.215;MAF_USDA=40.588
NC_035097.1	8945333	.	T	C	.	.	MAF_INRAE=19.62;MAF_USDA=31.765
NC_035097.1	8945396	.	A	C	.	.	MAF_INRAE=15.833
NC_035097.1	8945431	.	A	G	.	.	MAF_INRAE=10.526
NC_035097.1	8945469	.	G	T	.	.	MAF_INRAE=30.38;MAF_USDA=42.353
NC_035097.1	8945491	.	C	T	.	.	MAF_USDA=17.647
NC_035097.1	8945509	.	C	T	.	.	MAF_INRAE=27.848;MAF_USDA=49.412
NC_035097.1	8945515	.	C	A	.	.	MAF_INRAE=27.848;MAF_USDA=50.0
NC_035097.1	8945523	.	C	T	.	.	MAF_INRAE=31.013;MAF_USDA=40.0
NC_035097.1	8945550	.	T	C	.	.	MAF_INRAE=10.0;MAF_USDA=15.882
NC_035097.1	8945571	.	C	T	.	.	MAF_INRAE=25.949;MAF_USDA=31.176
NC_035097.1	8945587	.	C	T	.	.	MAF_INRAE=24.167;MAF_USDA=34.118
NC_035097.1	8945588	.	T	G	.	.	MAF_INRAE=24.167;MAF_USDA=33.529
NC_035097.1	8945620	.	G	A	.	.	MAF_INRAE=9.494;MAF_USDA=31.765
NC_035097.1	8945622	.	T	C	.	.	MAF_USDA=16.393
NC_035097.1	8945656	.	C	T	.	.	MAF_INRAE=19.167;MAF_USDA=23.81
NC_035097.1	8945663	.	G	A	.	.	MAF_INRAE=17.5;MAF_USDA=24.405
NC_035097.1	8945668	.	C	G	.	.	MAF_INRAE=15.833;MAF_USDA=23.529
NC_035097.1	8945681	.	A	G	.	.	MAF_INRAE=15.0;MAF_USDA=17.647
NC_035097.1	8945683	.	G	A	.	.	MAF_USDA=13.115
NC_035097.1	8945684	.	G	A	.	.	MAF_USDA=18.824
NC_035097.1	8945736	.	C	T	.	.	MAF_USDA=24.706
NC_035097.1	8945753	.	T	A	.	.	MAF_USDA=11.765
NC_035097.1	8945757	.	T	C	.	.	MAF_USDA=11.765
NC_035097.1	8945790	.	T	C	.	.	MAF_USDA=3.279
NC_035097.1	8945797	.	A	G	.	.	MAF_USDA=8.333
NC_035097.1	8945824	.	C	T	.	.	MAF_USDA=17.647
NC_035097.1	8945829	.	C	T	.	.	MAF_USDA=4.098
NC_035097.1	8945862	.	A	G	.	.	MAF_USDA=41.667
NC_035097.1	8945875	.	A	T	.	.	MAF_USDA=19.412
NC_035097.1	8945877	.	C	T	.	.	MAF_USDA=10.0
NC_035097.1	8945878	.	G	T	.	.	MAF_USDA=3.279
NC_035097.1	8945893	.	A	G	.	.	MAF_USDA=20.588
NC_035097.1	8945906	.	A	T	.	.	MAF_USDA=21.311
NC_035097.1	8945908	.	C	T	.	.	MAF_USDA=17.213
NC_035097.1	8945909	.	G	T	.	.	MAF_USDA=17.059
NC_035097.1	8945924	.	A	G	.	.	MAF_USDA=22.917
NC_035097.1	8945931	.	A	T	.	.	MAF_USDA=36.957
NC_035097.1	8945932	.	A	T	.	.	MAF_USDA=21.739
NC_035097.1	8945937	.	T	A	.	.	MAF_USDA=36.957
NC_035097.1	8947762	.	G	A	.	.	MAF_USDA=31.098
NC_035097.1	8947811	.	G	A	.	.	MAF_USDA=2.5
NC_035097.1	8947845	.	T	A	.	.	MAF_USDA=13.529
NC_035097.1	8947926	.	T	G	.	.	MAF_USDA=11.475
NC_035097.1	8947960	.	T	C	.	.	MAF_INRAE=30.38;MAF_USDA=15.882
NC_035097.1	8947993	.	C	T	.	.	MAF_INRAE=42.405;MAF_USDA=34.118
NC_035097.1	8948168	.	C	T	.	.	MAF_INRAE=18.354;MAF_USDA=4.098
NC_035097.1	8948377	.	G	C	.	.	MAF_USDA=7.059
NC_035097.1	8948430	.	A	T	.	.	MAF_INRAE=10.0;MAF_USDA=9.412
NC_035097.1	8948446	.	A	G	.	.	MAF_INRAE=48.734;MAF_USDA=40.588
NC_035097.1	8948472	.	T	A	.	.	MAF_USDA=10.656
NC_035097.1	8948498	.	A	T	.	.	MAF_INRAE=24.051;MAF_USDA=33.529
NC_035097.1	8948503	.	C	T	.	.	MAF_INRAE=23.418;MAF_USDA=30.0
NC_035097.1	8948519	.	C	T	.	.	MAF_INRAE=31.013;MAF_USDA=45.882
NC_035097.1	8948529	.	C	T	.	.	MAF_USDA=12.353
NC_035097.1	8948533	.	T	A	.	.	MAF_INRAE=48.734;MAF_USDA=47.059
NC_035097.1	8948578	.	A	G	.	.	MAF_INRAE=44.304;MAF_USDA=50.0
NC_035097.1	8948672	.	A	C	.	.	MAF_USDA=4.167
NC_035097.1	8948735	.	A	G	.	.	MAF_INRAE=11.392;MAF_USDA=37.059
NC_035097.1	8948737	.	G	A	.	.	MAF_USDA=2.459
NC_035097.1	8948741	.	T	A	.	.	MAF_USDA=11.176
NC_035097.1	8948838	.	A	C	.	.	MAF_USDA=17.213
NC_035097.1	8948859	.	A	C	.	.	MAF_USDA=3.279
NC_035097.1	8948880	.	T	A	.	.	MAF_INRAE=41.772;MAF_USDA=42.353
NC_035097.1	8948926	.	T	A	.	.	MAF_INRAE=5.263;MAF_USDA=44.048
NC_035097.1	8948962	.	C	T	.	.	MAF_USDA=2.459
NC_035097.1	8949004	.	G	T	.	.	MAF_USDA=2.459
NC_035097.1	8949013	.	A	C	.	.	MAF_USDA=3.279
NC_035097.1	8949033	.	T	C	.	.	MAF_USDA=2.459
NC_035097.1	8949043	.	T	C	.	.	MAF_INRAE=12.025;MAF_USDA=44.118
NC_035097.1	8949058	.	T	C	.	.	MAF_USDA=2.459
NC_035097.1	8949142	.	C	T	.	.	MAF_INRAE=15.19;MAF_USDA=11.176
NC_035097.1	8949148	.	C	T	.	.	MAF_INRAE=3.797;MAF_USDA=20.0
NC_035097.1	8949205	.	A	C	.	.	MAF_INRAE=11.392;MAF_USDA=41.176
NC_035097.1	8949298	.	C	G	.	.	MAF_INRAE=27.215;MAF_USDA=34.118
NC_035097.1	8949392	.	C	A	.	.	MAF_INRAE=27.215;MAF_USDA=35.294
NC_035097.1	8949522	.	C	T	.	.	MAF_INRAE=12.658;MAF_USDA=41.176
NC_035097.1	8949523	.	A	G	.	.	MAF_INRAE=15.0;MAF_USDA=37.059
NC_035097.1	8949527	.	G	T	.	.	MAF_USDA=2.459
NC_035097.1	8949536	.	A	G	.	.	MAF_USDA=3.279
NC_035097.1	8949595	.	T	G	.	.	MAF_INRAE=12.658;MAF_USDA=38.824
NC_035097.1	8949617	.	C	G	.	.	MAF_USDA=4.167
NC_035097.1	8949621	.	T	C	.	.	MAF_INRAE=15.823;MAF_USDA=24.706
NC_035097.1	8949622	.	A	G	.	.	MAF_INRAE=14.167;MAF_USDA=41.765
NC_035097.1	8949639	.	C	T	.	.	MAF_INRAE=27.848;MAF_USDA=33.529
NC_035097.1	8949693	.	G	A	.	.	MAF_INRAE=8.228;MAF_USDA=1.639
NC_035097.1	8949704	.	C	T	.	.	MAF_INRAE=16.456;MAF_USDA=10.0
NC_035097.1	8949715	.	A	G	.	.	MAF_INRAE=24.051;MAF_USDA=12.941
NC_035097.1	8949716	.	G	A	.	.	MAF_INRAE=32.5;MAF_USDA=49.412
NC_035097.1	8949717	.	C	T	.	.	MAF_USDA=4.098
NC_035097.1	8949761	.	G	T	.	.	MAF_USDA=2.459
NC_035097.1	8949767	.	G	A	.	.	MAF_USDA=2.459
NC_035097.1	8949813	.	G	A	.	.	MAF_INRAE=12.025;MAF_USDA=38.235
NC_035097.1	8949841	.	T	A	.	.	MAF_USDA=11.475
NC_035097.1	8949879	.	A	C	.	.	MAF_INRAE=10.0;MAF_USDA=9.412
NC_035097.1	8949881	.	A	C	.	.	MAF_INRAE=11.392;MAF_USDA=37.647
NC_035097.1	8949926	.	G	T	.	.	MAF_USDA=1.639
NC_035097.1	8949990	.	T	C	.	.	MAF_USDA=3.279
NC_035097.1	8950075	.	A	G	.	.	MAF_USDA=18.852
NC_035097.1	8950192	.	A	C	.	.	MAF_INRAE=27.215;MAF_USDA=45.833
NC_035097.1	8950202	.	C	T	.	.	MAF_INRAE=12.5
NC_035097.1	8950356	.	C	T	.	.	MAF_INRAE=28.481;MAF_USDA=33.929
NC_035097.1	8950365	.	T	A	.	.	MAF_INRAE=12.658;MAF_USDA=38.69
NC_035097.1	8950384	.	C	T	.	.	MAF_INRAE=10.526;MAF_USDA=35.294
NC_035097.1	8950415	.	T	C	.	.	MAF_USDA=32.941
NC_035097.1	8950488	.	A	G	.	.	MAF_USDA=45.833
NC_035097.1	8950553	.	T	G	.	.	MAF_USDA=25.0
NC_035097.1	8951268	.	C	A	.	.	MAF_INRAE=2.632;MAF_USDA=4.348
NC_035097.1	8951354	.	T	G	.	.	MAF_USDA=16.667
NC_035097.1	8951362	.	A	G	.	.	MAF_USDA=16.667
NC_035097.1	8951376	.	T	G	.	.	MAF_USDA=50.0
NC_035097.1	8951377	.	G	C	.	.	MAF_USDA=50.0
NC_035097.1	8951381	.	C	T	.	.	MAF_USDA=45.833
NC_035097.1	8951466	.	A	T	.	.	MAF_USDA=8.333
NC_035097.1	8951509	.	T	C	.	.	MAF_USDA=2.083
NC_035097.1	8951511	.	G	C	.	.	MAF_USDA=2.083
NC_035097.1	8951512	.	T	A	.	.	MAF_USDA=2.083
NC_035097.1	8951518	.	T	G	.	.	MAF_USDA=48.235
NC_035097.1	8951594	.	C	T	.	.	MAF_USDA=6.557
NC_035097.1	8951618	.	C	T	.	.	MAF_USDA=2.459
NC_035097.1	8951656	.	T	C	.	.	MAF_USDA=5.738
NC_035097.1	8951723	.	T	C	.	.	MAF_USDA=14.118
NC_035097.1	8951741	.	T	C	.	.	MAF_USDA=5.294
NC_035097.1	8951743	.	T	G	.	.	MAF_INRAE=5.263;MAF_USDA=33.333
NC_035097.1	8951753	.	G	A	.	.	MAF_INRAE=12.658;MAF_USDA=2.083
NC_035097.1	8951755	.	A	T	.	.	MAF_INRAE=15.0;MAF_USDA=2.083
NC_035097.1	8951760	.	A	C	.	.	MAF_INRAE=9.494;MAF_USDA=4.918
NC_035097.1	8951762	.	A	T	.	.	MAF_USDA=18.033
NC_035097.1	8951786	.	A	G	.	.	MAF_INRAE=15.19;MAF_USDA=47.647
NC_035097.1	8951800	.	A	G	.	.	MAF_INRAE=22.785;MAF_USDA=50.0
NC_035097.1	8951804	.	T	C	.	.	MAF_INRAE=18.333;MAF_USDA=37.647
NC_035097.1	8951807	.	A	C	.	.	MAF_INRAE=18.333;MAF_USDA=37.647
NC_035097.1	8951811	.	C	T	.	.	MAF_USDA=26.23
NC_035097.1	8951892	.	C	T	.	.	MAF_INRAE=2.5;MAF_USDA=1.639
NC_035097.1	8951920	.	A	T	.	.	MAF_INRAE=10.526;MAF_USDA=4.167
NC_035097.1	8951924	.	A	G	.	.	MAF_INRAE=29.114;MAF_USDA=20.588
NC_035097.1	8951977	.	C	A	.	.	MAF_USDA=2.459
NC_035097.1	8951997	.	G	T	.	.	MAF_INRAE=36.076;MAF_USDA=34.118
NC_035097.1	8952011	.	C	A	.	.	MAF_USDA=10.417
NC_035097.1	8952015	.	C	T	.	.	MAF_INRAE=10.0;MAF_USDA=9.412
NC_035097.1	8952033	.	T	C	.	.	MAF_USDA=12.5
NC_035097.1	8952084	.	G	C	.	.	MAF_USDA=25.294
NC_035097.1	8952086	.	T	C	.	.	MAF_USDA=20.588
NC_035097.1	8952098	.	G	T	.	.	MAF_USDA=23.529
NC_035097.1	8952191	.	C	A	.	.	MAF_INRAE=2.5;MAF_USDA=1.639
NC_035097.1	8952250	.	C	T	.	.	MAF_USDA=10.588
NC_035097.1	8952301	.	T	G	.	.	MAF_USDA=1.639
NC_035097.1	8952649	.	A	C	.	.	MAF_USDA=1.639
NC_035097.1	8952653	.	G	A	.	.	MAF_INRAE=10.0
NC_035097.1	8952717	.	A	T	.	.	MAF_INRAE=11.667;MAF_USDA=6.557
NC_035097.1	8952736	.	A	G	.	.	MAF_INRAE=37.5
NC_035097.1	8952800	.	A	G	.	.	MAF_INRAE=35.833
NC_035097.1	8952820	.	C	A	.	.	MAF_INRAE=35.833
NC_035097.1	8952839	.	C	T	.	.	MAF_INRAE=36.667
NC_035097.1	8952840	.	T	G	.	.	MAF_INRAE=36.667
NC_035097.1	8952876	.	T	C	.	.	MAF_INRAE=25.0
NC_035097.1	8952970	.	G	C	.	.	MAF_INRAE=31.667
NC_035097.1	8953010	.	C	T	.	.	MAF_USDA=3.279
NC_035097.1	8953112	.	C	G	.	.	MAF_USDA=4.918
NC_035097.1	8953319	.	A	G	.	.	MAF_USDA=19.412
NC_035097.1	8953383	.	T	C	.	.	MAF_INRAE=26.316
NC_035097.1	8953392	.	G	A	.	.	MAF_USDA=18.824
NC_035097.1	8953397	.	G	T	.	.	MAF_USDA=18.824
NC_035097.1	8953460	.	T	A	.	.	MAF_USDA=24.706
NC_035097.1	8953471	.	G	T	.	.	MAF_USDA=4.118
NC_035097.1	8953496	.	A	G	.	.	MAF_INRAE=5.833
NC_035097.1	8953506	.	A	G	.	.	MAF_USDA=20.833
NC_035097.1	8953586	.	T	A	.	.	MAF_USDA=6.557
NC_035097.1	8953600	.	G	A	.	.	MAF_INRAE=37.342;MAF_USDA=31.176
NC_035097.1	8953799	.	C	A	.	.	MAF_INRAE=10.0;MAF_USDA=10.0
NC_035097.1	8953833	.	G	C	.	.	MAF_USDA=4.118
NC_035097.1	8953887	.	A	C	.	.	MAF_USDA=1.639
NC_035097.1	8953914	.	G	A	.	.	MAF_INRAE=4.167;MAF_USDA=3.279
NC_035097.1	8954008	.	A	C	.	.	MAF_USDA=33.529
NC_035097.1	8954037	.	G	A	.	.	MAF_USDA=10.0
NC_035097.1	8954102	.	A	G	.	.	MAF_INRAE=5.696;MAF_USDA=10.417
NC_035097.1	8954105	.	G	A	.	.	MAF_USDA=1.639
NC_035097.1	8954108	.	A	G	.	.	MAF_INRAE=12.5;MAF_USDA=24.118
NC_035097.1	8954125	.	G	T	.	.	MAF_USDA=13.529
NC_035097.1	8954148	.	C	T	.	.	MAF_USDA=4.118
NC_035097.1	8954202	.	G	A	.	.	MAF_USDA=4.118
NC_035097.1	8954214	.	A	G	.	.	MAF_USDA=1.639
NC_035097.1	8955530	.	A	G	.	.	MAF_USDA=36.31
NC_035097.1	8955559	.	T	C	.	.	MAF_USDA=15.882
NC_035097.1	8955608	.	T	G	.	.	MAF_USDA=4.098
NC_035097.1	8955637	.	C	T	.	.	MAF_USDA=3.279
NC_035097.1	8955705	.	G	T	.	.	MAF_USDA=13.934
NC_035097.1	8955745	.	G	T	.	.	MAF_USDA=1.639
NC_035097.1	8955798	.	A	G	.	.	MAF_USDA=2.083
NC_035097.1	8955864	.	A	G	.	.	MAF_INRAE=3.797;MAF_USDA=8.235
NC_035097.1	8955895	.	G	T	.	.	MAF_USDA=2.459
NC_035097.1	8955896	.	C	T	.	.	MAF_USDA=1.639
NC_035097.1	8955911	.	G	T	.	.	MAF_INRAE=6.667;MAF_USDA=11.475
NC_035097.1	8955916	.	G	A	.	.	MAF_INRAE=6.667
NC_035097.1	8955971	.	T	G	.	.	MAF_INRAE=12.5;MAF_USDA=33.529
NC_035097.1	8956031	.	A	C	.	.	MAF_INRAE=35.443;MAF_USDA=30.588
NC_035097.1	8956078	.	C	T	.	.	MAF_USDA=1.639
NC_035097.1	8956079	.	G	T	.	.	MAF_USDA=1.639
NC_035097.1	8956095	.	G	C	.	.	MAF_INRAE=3.797;MAF_USDA=6.471
NC_035097.1	8956111	.	T	G	.	.	MAF_USDA=4.918
NC_035097.1	8956266	.	G	T	.	.	MAF_USDA=22.917
NC_035097.1	8956272	.	T	A	.	.	MAF_USDA=6.25
NC_035097.1	8956501	.	C	T	.	.	MAF_USDA=43.478
NC_035097.1	8956554	.	G	T	.	.	MAF_USDA=31.25
NC_035097.1	8956560	.	C	T	.	.	MAF_INRAE=7.895;MAF_USDA=14.583
NC_035097.1	8956561	.	C	T	.	.	MAF_USDA=2.353
NC_035097.1	8956568	.	T	C	.	.	MAF_USDA=35.417
NC_035097.1	8956585	.	C	T	.	.	MAF_INRAE=7.895;MAF_USDA=29.412
NC_035097.1	8956588	.	G	A	.	.	MAF_USDA=31.25
NC_035097.1	8956593	.	A	C	.	.	MAF_USDA=31.25
NC_035097.1	8956607	.	A	G	.	.	MAF_USDA=35.417
NC_035097.1	8956631	.	C	A	.	.	MAF_USDA=4.918
NC_035097.1	8956638	.	G	A	.	.	MAF_USDA=6.557
NC_035097.1	8956687	.	T	A	.	.	MAF_USDA=26.471
NC_035097.1	8956740	.	G	A	.	.	MAF_INRAE=2.5;MAF_USDA=1.639
NC_035097.1	8956743	.	C	T	.	.	MAF_INRAE=18.987;MAF_USDA=7.647
NC_035097.1	8956764	.	C	A	.	.	MAF_USDA=4.706
NC_035097.1	8956778	.	C	A	.	.	MAF_USDA=2.459
NC_035097.1	8956860	.	A	G	.	.	MAF_INRAE=1.667;MAF_USDA=19.412
NC_035097.1	8956870	.	T	A	.	.	MAF_USDA=3.279
NC_035097.1	8956904	.	C	T	.	.	MAF_USDA=22.941
NC_035097.1	8956908	.	C	T	.	.	MAF_USDA=7.377
NC_035097.1	8956940	.	A	T	.	.	MAF_USDA=14.118
NC_035097.1	8956951	.	G	T	.	.	MAF_INRAE=26.316
NC_035097.1	8956960	.	C	T	.	.	MAF_INRAE=20.253;MAF_USDA=46.471
NC_035097.1	8956964	.	T	G	.	.	MAF_INRAE=5.0;MAF_USDA=4.118
NC_035097.1	8956971	.	A	C	.	.	MAF_USDA=9.016
NC_035097.1	8957025	.	T	C	.	.	MAF_USDA=9.016
NC_035097.1	8957044	.	T	A	.	.	MAF_USDA=3.529
NC_035097.1	8957114	.	A	T	.	.	MAF_INRAE=11.667;MAF_USDA=3.279
NC_035097.1	8957208	.	T	G	.	.	MAF_INRAE=2.5
NC_035097.1	8957220	.	A	C	.	.	MAF_USDA=7.377
NC_035097.1	8957274	.	C	T	.	.	MAF_INRAE=26.316
NC_035097.1	8957334	.	G	A	.	.	MAF_INRAE=2.5;MAF_USDA=4.918
NC_035097.1	8957502	.	A	T	.	.	MAF_INRAE=5.263;MAF_USDA=5.294
NC_035097.1	8957520	.	T	C	.	.	MAF_INRAE=1.667;MAF_USDA=3.529
NC_035097.1	8957620	.	G	T	.	.	MAF_INRAE=20.0
NC_035097.1	8957650	.	T	G	.	.	MAF_INRAE=31.667
NC_035097.1	8957655	.	T	G	.	.	MAF_INRAE=10.0
NC_035097.1	8957660	.	G	T	.	.	MAF_INRAE=30.0
NC_035097.1	8957671	.	G	A	.	.	MAF_INRAE=28.333
NC_035097.1	8957697	.	T	G	.	.	MAF_INRAE=18.333
NC_035097.1	8957762	.	G	T	.	.	MAF_INRAE=3.797;MAF_USDA=2.353
NC_035097.1	8957779	.	C	T	.	.	MAF_INRAE=20.253;MAF_USDA=33.529
NC_035097.1	8957932	.	C	T	.	.	MAF_INRAE=2.5;MAF_USDA=1.639
NC_035097.1	8957941	.	T	G	.	.	MAF_INRAE=1.667;MAF_USDA=6.25
NC_035097.1	8957947	.	G	C	.	.	MAF_INRAE=5.833
NC_035097.1	8957965	.	A	T	.	.	MAF_INRAE=5.0;MAF_USDA=2.353
NC_035097.1	8958024	.	G	T	.	.	MAF_INRAE=18.354;MAF_USDA=37.5
NC_035097.1	8958037	.	G	A	.	.	MAF_USDA=3.279
NC_035097.1	8958120	.	A	C	.	.	MAF_INRAE=5.263;MAF_USDA=5.882
NC_035097.1	8958247	.	T	G	.	.	MAF_INRAE=18.354;MAF_USDA=49.412
NC_035097.1	8958250	.	C	G	.	.	MAF_INRAE=20.833;MAF_USDA=44.118
NC_035097.1	8958292	.	G	A	.	.	MAF_INRAE=14.557;MAF_USDA=35.294
NC_035097.1	8958294	.	C	T	.	.	MAF_INRAE=17.5;MAF_USDA=35.294
NC_035097.1	8958337	.	G	T	.	.	MAF_INRAE=2.5;MAF_USDA=4.918
NC_035097.1	8958352	.	C	A	.	.	MAF_USDA=1.639
NC_035097.1	8958437	.	A	G	.	.	MAF_INRAE=2.5
NC_035097.1	8958510	.	G	T	.	.	MAF_USDA=1.639
NC_035097.1	8958536	.	T	C	.	.	MAF_INRAE=1.667;MAF_USDA=9.412
NC_035097.1	8958609	.	T	G	.	.	MAF_INRAE=2.5
NC_035097.1	8958679	.	C	T	.	.	MAF_INRAE=9.167;MAF_USDA=10.588
NC_035097.1	8958803	.	G	A	.	.	MAF_INRAE=5.263;MAF_USDA=5.882
NC_035097.1	8958832	.	C	T	.	.	MAF_USDA=4.118
NC_035097.1	8958874	.	T	A	.	.	MAF_INRAE=2.5
NC_035097.1	8958923	.	G	T	.	.	MAF_INRAE=39.241;MAF_USDA=28.235
NC_035097.1	8959018	.	A	G	.	.	MAF_INRAE=5.0;MAF_USDA=3.529
NC_035097.1	8959050	.	C	T	.	.	MAF_INRAE=1.667;MAF_USDA=6.557
NC_035097.1	8959076	.	A	G	.	.	MAF_INRAE=1.667;MAF_USDA=4.918
NC_035097.1	8959077	.	A	G	.	.	MAF_INRAE=1.667;MAF_USDA=4.918
NC_035097.1	8959104	.	T	A	.	.	MAF_USDA=4.918
NC_035097.1	8959108	.	A	G	.	.	MAF_USDA=4.918
NC_035097.1	8959129	.	G	T	.	.	MAF_USDA=4.098
NC_035097.1	8959160	.	A	G	.	.	MAF_USDA=6.667
NC_035097.1	8959175	.	C	T	.	.	MAF_USDA=5.833
NC_035097.1	8959218	.	G	A	.	.	MAF_INRAE=1.667;MAF_USDA=7.738
NC_035097.1	8959235	.	T	C	.	.	MAF_USDA=3.333
NC_035097.1	8959314	.	A	C	.	.	MAF_INRAE=1.667;MAF_USDA=6.25
NC_035097.1	8959406	.	C	A	.	.	MAF_USDA=1.667
NC_035097.1	8959455	.	G	A	.	.	MAF_USDA=14.118
NC_035097.1	8959575	.	G	A	.	.	MAF_USDA=4.118
NC_035097.1	8959580	.	T	A	.	.	MAF_INRAE=27.848;MAF_USDA=36.471
NC_035097.1	8959596	.	A	G	.	.	MAF_USDA=1.639
NC_035097.1	8959624	.	T	G	.	.	MAF_USDA=12.5
NC_035097.1	8959774	.	A	C	.	.	MAF_INRAE=3.797;MAF_USDA=2.353
NC_035097.1	8959814	.	A	C	.	.	MAF_INRAE=3.797;MAF_USDA=14.706
NC_035097.1	8959861	.	C	A	.	.	MAF_USDA=1.639
NC_035097.1	8959871	.	A	C	.	.	MAF_USDA=1.639
NC_035097.1	8959919	.	T	A	.	.	MAF_INRAE=5.263;MAF_USDA=4.706
NC_035097.1	8959936	.	C	T	.	.	MAF_INRAE=16.667;MAF_USDA=3.279
NC_035097.1	8959953	.	A	G	.	.	MAF_USDA=4.167
NC_035097.1	8959962	.	C	T	.	.	MAF_USDA=15.574
NC_035097.1	8959964	.	G	A	.	.	MAF_USDA=8.197
NC_035097.1	8959996	.	C	A	.	.	MAF_INRAE=26.582;MAF_USDA=41.176
NC_035097.1	8960029	.	T	A	.	.	MAF_INRAE=5.263;MAF_USDA=6.471
NC_035097.1	8960074	.	A	T	.	.	MAF_USDA=4.118
NC_035097.1	8960204	.	C	T	.	.	MAF_USDA=6.25
NC_035097.1	8960255	.	T	G	.	.	MAF_INRAE=5.263;MAF_USDA=5.882
NC_035097.1	8960256	.	T	A	.	.	MAF_USDA=5.882
NC_035097.1	8960287	.	T	C	.	.	MAF_USDA=10.656
NC_035097.1	8960532	.	G	A	.	.	MAF_USDA=4.918
NC_035097.1	8960742	.	G	A	.	.	MAF_INRAE=5.263;MAF_USDA=2.083
NC_035097.1	8960774	.	T	G	.	.	MAF_USDA=10.417
NC_035097.1	8961604	.	G	T	.	.	MAF_USDA=4.237
NC_035097.1	8961732	.	A	C	.	.	MAF_INRAE=36.842;MAF_USDA=45.294
NC_035097.1	8961738	.	T	C	.	.	MAF_INRAE=36.842;MAF_USDA=44.118
NC_035097.1	8961753	.	G	T	.	.	MAF_INRAE=10.526;MAF_USDA=4.098
NC_035097.1	8961774	.	C	G	.	.	MAF_INRAE=10.526;MAF_USDA=6.557
NC_035097.1	8961831	.	T	C	.	.	MAF_USDA=2.459
NC_035097.1	8961886	.	G	C	.	.	MAF_USDA=7.377
NC_035097.1	8961901	.	T	A	.	.	MAF_INRAE=5.263;MAF_USDA=5.882
NC_035097.1	8961952	.	G	A	.	.	MAF_INRAE=5.263;MAF_USDA=7.377
NC_035097.1	8962039	.	A	G	.	.	MAF_INRAE=31.579;MAF_USDA=45.882
NC_035097.1	8962128	.	T	C	.	.	MAF_USDA=6.25
NC_035097.1	8962151	.	A	T	.	.	MAF_USDA=7.738
NC_035097.1	8962161	.	A	G	.	.	MAF_USDA=8.333
NC_035097.1	8962163	.	A	G	.	.	MAF_USDA=5.357
NC_035097.1	8962235	.	A	G	.	.	MAF_INRAE=36.842;MAF_USDA=46.429
NC_035097.1	8962261	.	G	A	.	.	MAF_INRAE=5.263;MAF_USDA=5.294
NC_035097.1	8962281	.	C	G	.	.	MAF_USDA=7.377
NC_035097.1	8962300	.	C	T	.	.	MAF_INRAE=24.684
NC_035097.1	8962316	.	AT	AA	.	.	MAF_USDA=4.167
NC_035097.1	8962342	.	T	A	.	.	MAF_USDA=1.639
NC_035097.1	8962374	.	G	A	.	.	MAF_INRAE=4.167;MAF_USDA=6.25
NC_035097.1	8962445	.	C	T	.	.	MAF_INRAE=36.842;MAF_USDA=27.059
NC_035097.1	8962459	.	A	G	.	.	MAF_INRAE=36.842;MAF_USDA=35.882
NC_035097.1	8962461	.	G	T	.	.	MAF_USDA=40.0
NC_035097.1	8962523	.	C	T	.	.	MAF_INRAE=26.316;MAF_USDA=5.738
NC_035097.1	8962644	.	C	A	.	.	MAF_USDA=4.167
NC_035097.1	8962693	.	A	G	.	.	MAF_INRAE=17.722;MAF_USDA=8.235
NC_035097.1	8962698	.	G	A	.	.	MAF_INRAE=2.5
NC_035097.1	8962721	.	T	G	.	.	MAF_USDA=3.333
NC_035097.1	8962989	.	T	A	.	.	MAF_INRAE=3.333;MAF_USDA=2.459
NC_035097.1	8963104	.	G	T	.	.	MAF_INRAE=3.797;MAF_USDA=7.059
NC_035097.1	8963105	.	T	G	.	.	MAF_INRAE=3.333;MAF_USDA=7.059
NC_035097.1	8963122	.	C	A	.	.	MAF_INRAE=15.833;MAF_USDA=8.197
NC_035097.1	8963145	.	T	G	.	.	MAF_INRAE=18.333;MAF_USDA=8.197
NC_035097.1	8963197	.	G	C	.	.	MAF_INRAE=16.667;MAF_USDA=4.918
NC_035097.1	8963250	.	T	G	.	.	MAF_INRAE=2.5
NC_035097.1	8963273	.	G	A	.	.	MAF_INRAE=5.263;MAF_USDA=5.294
NC_035097.1	8963447	.	C	A	.	.	MAF_USDA=2.459
NC_035097.1	8963638	.	C	T	.	.	MAF_USDA=39.583
NC_035097.1	8963675	.	T	C	.	.	MAF_USDA=29.167
NC_035097.1	8963678	.	C	G	.	.	MAF_USDA=37.5
NC_035097.1	8965356	.	G	T	.	.	MAF_USDA=4.167
NC_035097.1	8965574	.	A	G	.	.	MAF_INRAE=2.5
NC_035097.1	8965586	.	C	T	.	.	MAF_USDA=9.836
NC_035097.1	8965606	.	C	T	.	.	MAF_INRAE=3.333
NC_035097.1	8965668	.	G	C	.	.	MAF_USDA=4.918
NC_035097.1	8965684	.	C	T	.	.	MAF_USDA=4.098
NC_035097.1	8965705	.	T	C	.	.	MAF_INRAE=26.316;MAF_USDA=5.294
NC_035097.1	8965846	.	C	G	.	.	MAF_INRAE=1.667
NC_035097.1	8965999	.	T	C	.	.	MAF_USDA=1.639
NC_035097.1	8966001	.	C	A	.	.	MAF_USDA=4.167
NC_035097.1	8966058	.	G	T	.	.	MAF_USDA=1.639
NC_035097.1	8966123	.	T	A	.	.	MAF_INRAE=3.797;MAF_USDA=7.647
NC_035097.1	8966217	.	C	T	.	.	MAF_USDA=4.918
NC_035097.1	8966225	.	G	T	.	.	MAF_USDA=4.098
NC_035097.1	8966236	.	C	T	.	.	MAF_USDA=2.459
NC_035097.1	8966237	.	T	G	.	.	MAF_USDA=4.918
NC_035097.1	8966238	.	T	A	.	.	MAF_USDA=4.098
NC_035097.1	8966244	.	C	T	.	.	MAF_USDA=4.098
NC_035097.1	8966256	.	A	G	.	.	MAF_USDA=3.279
NC_035097.1	8966262	.	A	T	.	.	MAF_USDA=1.639
NC_035097.1	8966269	.	C	A	.	.	MAF_USDA=3.279
NC_035097.1	8966346	.	C	T	.	.	MAF_USDA=12.941
NC_035097.1	8966349	.	T	C	.	.	MAF_USDA=4.167
NC_035097.1	8966367	.	T	C	.	.	MAF_USDA=6.557
NC_035097.1	8966369	.	T	C	.	.	MAF_USDA=7.377
NC_035097.1	8966377	.	G	C	.	.	MAF_USDA=9.836
NC_035097.1	8966380	.	G	T	.	.	MAF_USDA=6.557
NC_035097.1	8966521	.	G	A	.	.	MAF_USDA=14.754
NC_035097.1	8966524	.	T	C	.	.	MAF_USDA=14.754
NC_035097.1	8966525	.	C	A	.	.	MAF_USDA=14.754
NC_035097.1	8966542	.	C	T	.	.	MAF_USDA=1.639
NC_035097.1	8966548	.	G	T	.	.	MAF_INRAE=2.5;MAF_USDA=6.557
NC_035097.1	8966677	.	G	T	.	.	MAF_INRAE=6.962;MAF_USDA=31.765
NC_035097.1	8966750	.	G	T	.	.	MAF_INRAE=5.263;MAF_USDA=5.294
NC_035097.1	8966821	.	G	C	.	.	MAF_INRAE=4.43;MAF_USDA=2.941
NC_035097.1	8966940	.	C	G	.	.	MAF_USDA=3.279
NC_035097.1	8966990	.	T	A	.	.	MAF_USDA=1.639
NC_035097.1	8967053	.	A	G	.	.	MAF_INRAE=26.316
NC_035097.1	8967199	.	C	A	.	.	MAF_INRAE=26.316;MAF_USDA=4.098
NC_035097.1	8967427	.	C	T	.	.	MAF_USDA=1.639
NC_035097.1	8967456	.	C	T	.	.	MAF_INRAE=15.833
NC_035097.1	8967491	.	G	A	.	.	MAF_INRAE=23.333
NC_035097.1	8967503	.	C	T	.	.	MAF_USDA=6.557
NC_035097.1	8967506	.	A	T	.	.	MAF_INRAE=42.5
NC_035097.1	8967521	.	C	A	.	.	MAF_INRAE=45.0
NC_035097.1	8967532	.	A	G	.	.	MAF_INRAE=45.0
NC_035097.1	8967588	.	T	C	.	.	MAF_USDA=5.738
NC_035097.1	8967603	.	G	A	.	.	MAF_USDA=7.647
NC_035097.1	8967678	.	C	T	.	.	MAF_USDA=12.5
NC_035097.1	8967679	.	G	C	.	.	MAF_INRAE=2.5;MAF_USDA=10.0
NC_035097.1	8967707	.	C	G	.	.	MAF_USDA=25.0
NC_035097.1	8967746	.	G	A	.	.	MAF_USDA=14.583
NC_035097.1	8967797	.	C	G	.	.	MAF_USDA=5.882
NC_035097.1	8967806	.	C	T	.	.	MAF_USDA=1.639
NC_035097.1	8969994	.	G	A	.	.	MAF_INRAE=10.127;MAF_USDA=7.059
NC_035097.1	8970004	.	G	A	.	.	MAF_INRAE=10.526;MAF_USDA=4.167
NC_035097.1	8970113	.	C	T	.	.	MAF_INRAE=13.924;MAF_USDA=29.412
NC_035097.1	8970115	.	C	T	.	.	MAF_USDA=4.167
NC_035097.1	8970215	.	C	T	.	.	MAF_USDA=1.639
NC_035097.1	8970230	.	G	C	.	.	MAF_INRAE=21.667;MAF_USDA=14.706
NC_035097.1	8970316	.	T	G	.	.	MAF_USDA=12.295
NC_035097.1	8970362	.	G	A	.	.	MAF_INRAE=3.165;MAF_USDA=6.25
NC_035097.1	8970389	.	A	C	.	.	MAF_USDA=6.897
NC_035097.1	8970475	.	A	G	.	.	MAF_USDA=4.167
NC_035097.1	8970494	.	T	G	.	.	MAF_USDA=18.75
NC_035097.1	8970567	.	C	T	.	.	MAF_INRAE=14.557;MAF_USDA=27.059
NC_035097.1	8970575	.	C	T	.	.	MAF_INRAE=9.167;MAF_USDA=14.706
NC_035097.1	8970598	.	G	A	.	.	MAF_USDA=2.459
NC_035097.1	8970766	.	A	G	.	.	MAF_USDA=22.917
NC_035097.1	8970866	.	G	T	.	.	MAF_USDA=4.167
NC_035097.1	8971891	.	C	A	.	.	MAF_INRAE=3.333
NC_035097.1	8971916	.	T	A	.	.	MAF_INRAE=14.167
NC_035097.1	8971946	.	T	A	.	.	MAF_INRAE=49.167
NC_035097.1	8971947	.	G	A	.	.	MAF_INRAE=49.167
NC_035097.1	8971955	.	C	A	.	.	MAF_INRAE=49.167
NC_035097.1	8971956	.	C	T	.	.	MAF_INRAE=49.167
NC_035097.1	8971975	.	C	G	.	.	MAF_INRAE=49.167
NC_035097.1	8972066	.	T	A	.	.	MAF_INRAE=46.667
NC_035097.1	8972072	.	G	A	.	.	MAF_INRAE=49.167
NC_035097.1	8972090	.	C	A	.	.	MAF_INRAE=2.5
NC_035097.1	8972107	.	C	T	.	.	MAF_INRAE=42.5
NC_035097.1	8972131	.	C	T	.	.	MAF_INRAE=30.833;MAF_USDA=29.167
NC_035097.1	8972133	.	C	T	.	.	MAF_INRAE=30.0;MAF_USDA=31.25
NC_035097.1	8972143	.	T	C	.	.	MAF_INRAE=24.167
NC_035097.1	8972152	.	G	A	.	.	MAF_INRAE=11.667
NC_035097.1	8972209	.	T	G	.	.	MAF_INRAE=13.333
NC_035097.1	8972245	.	C	T	.	.	MAF_USDA=2.459
NC_035097.1	8972256	.	T	G	.	.	MAF_USDA=2.459
NC_035097.1	8972324	.	G	A	.	.	MAF_INRAE=19.167;MAF_USDA=15.574
NC_035097.1	8972349	.	G	T	.	.	MAF_INRAE=30.0
NC_035097.1	8972406	.	G	A	.	.	MAF_USDA=4.098
NC_035097.1	8972420	.	C	G	.	.	MAF_INRAE=35.833
NC_035097.1	8972525	.	G	T	.	.	MAF_INRAE=4.167
NC_035097.1	8972588	.	A	T	.	.	MAF_USDA=1.639
NC_035097.1	8972602	.	T	C	.	.	MAF_INRAE=24.051;MAF_USDA=31.176
NC_035097.1	8972775	.	C	T	.	.	MAF_USDA=1.639
NC_035097.1	8972861	.	C	T	.	.	MAF_USDA=18.75
NC_035097.1	8972903	.	A	G	.	.	MAF_INRAE=44.304;MAF_USDA=16.471
NC_035097.1	8972935	.	TC	TT	.	.	MAF_USDA=31.25
NC_035097.1	8972995	.	C	A	.	.	MAF_USDA=13.115
NC_035097.1	8973016	.	C	A	.	.	MAF_USDA=18.75
NC_035097.1	8973033	.	G	C	.	.	MAF_INRAE=19.167;MAF_USDA=9.412
NC_035097.1	8973103	.	A	T	.	.	MAF_USDA=4.098
NC_035097.1	8973150	.	T	C	.	.	MAF_INRAE=2.5;MAF_USDA=19.412
NC_035097.1	8973154	.	T	G	.	.	MAF_INRAE=2.5;MAF_USDA=20.0
NC_035097.1	8973167	.	G	A	.	.	MAF_INRAE=31.579;MAF_USDA=4.167
NC_035097.1	8973189	.	G	A	.	.	MAF_INRAE=20.253;MAF_USDA=8.333
NC_035097.1	8973247	.	C	G	.	.	MAF_INRAE=2.5;MAF_USDA=6.667
NC_035097.1	8973316	.	T	C	.	.	MAF_USDA=5.738
NC_035097.1	8973376	.	T	C	.	.	MAF_INRAE=41.139;MAF_USDA=30.0
NC_035097.1	8973428	.	C	T	.	.	MAF_USDA=2.459
NC_035097.1	8973504	.	T	C	.	.	MAF_INRAE=35.443;MAF_USDA=32.941
NC_035097.1	8973509	.	G	T	.	.	MAF_USDA=6.557
NC_035097.1	8973557	.	A	G	.	.	MAF_INRAE=5.263;MAF_USDA=18.235
NC_035097.1	8973559	.	G	A	.	.	MAF_USDA=3.279
NC_035097.1	8973572	.	C	A	.	.	MAF_INRAE=22.5;MAF_USDA=4.098
NC_035097.1	8973595	.	C	T	.	.	MAF_INRAE=26.316;MAF_USDA=25.294
NC_035097.1	8973604	.	C	A	.	.	MAF_USDA=21.765
NC_035097.1	8973613	.	T	C	.	.	MAF_USDA=1.639
NC_035097.1	8973680	.	G	A	.	.	MAF_USDA=23.81
NC_035097.1	8973685	.	T	C	.	.	MAF_USDA=43.478
NC_035097.1	8973751	.	A	T	.	.	MAF_USDA=6.25
NC_035097.1	8973763	.	C	G	.	.	MAF_INRAE=5.0;MAF_USDA=2.083
NC_035097.1	8973787	.	G	A	.	.	MAF_INRAE=3.165;MAF_USDA=4.167
NC_035097.1	8973806	.	G	A	.	.	MAF_INRAE=2.5;MAF_USDA=25.0
NC_035097.1	8973915	.	G	T	.	.	MAF_USDA=8.235
NC_035097.1	8973954	.	C	T	.	.	MAF_USDA=18.75
NC_035097.1	8973955	.	G	A	.	.	MAF_USDA=4.098
NC_035097.1	8973957	.	C	T	.	.	MAF_USDA=39.583
NC_035097.1	8973964	.	G	C	.	.	MAF_INRAE=3.333
NC_035097.1	8973965	.	T	C	.	.	MAF_INRAE=3.333
NC_035097.1	8973970	.	T	G	.	.	MAF_USDA=33.333
NC_035097.1	8973974	.	G	C	.	.	MAF_INRAE=17.5;MAF_USDA=12.353
NC_035097.1	8973977	.	G	T	.	.	MAF_USDA=7.647
NC_035097.1	8973999	.	T	A	.	.	MAF_INRAE=4.167;MAF_USDA=6.557
NC_035097.1	8974043	.	C	T	.	.	MAF_INRAE=21.667;MAF_USDA=11.176
NC_035097.1	8974072	.	A	T	.	.	MAF_INRAE=2.5;MAF_USDA=1.639
NC_035097.1	8974134	.	G	T	.	.	MAF_INRAE=2.5
NC_035097.1	8974152	.	C	T	.	.	MAF_INRAE=8.333
NC_035097.1	8974169	.	G	A	.	.	MAF_INRAE=5.833;MAF_USDA=12.5
NC_035097.1	8974172	.	G	C	.	.	MAF_INRAE=5.833;MAF_USDA=15.882
NC_035097.1	8974173	.	T	A	.	.	MAF_INRAE=5.833;MAF_USDA=14.706
NC_035097.1	8974234	.	C	T	.	.	MAF_USDA=20.588
NC_035097.1	8974265	.	A	G	.	.	MAF_USDA=5.738
NC_035097.1	8974293	.	C	G	.	.	MAF_USDA=2.459
NC_035097.1	8974377	.	A	G	.	.	MAF_USDA=15.574
NC_035097.1	8974494	.	T	C	.	.	MAF_INRAE=2.5;MAF_USDA=17.059
NC_035097.1	8974501	.	A	T	.	.	MAF_INRAE=26.316;MAF_USDA=27.059
NC_035097.1	8974573	.	C	G	.	.	MAF_USDA=1.639
NC_035097.1	8974611	.	G	A	.	.	MAF_USDA=2.459
NC_035097.1	8974785	.	C	T	.	.	MAF_USDA=4.167
NC_035097.1	8974827	.	C	T	.	.	MAF_INRAE=3.797;MAF_USDA=10.0
NC_035097.1	8974987	.	T	C	.	.	MAF_USDA=4.098
NC_035097.1	8975029	.	A	G	.	.	MAF_USDA=2.459
NC_035097.1	8975074	.	C	T	.	.	MAF_INRAE=15.0
NC_035097.1	8975078	.	C	T	.	.	MAF_INRAE=16.667
NC_035097.1	8975080	.	C	T	.	.	MAF_INRAE=3.333
NC_035097.1	8975286	.	G	A	.	.	MAF_USDA=3.279
NC_035097.1	8975433	.	A	C	.	.	MAF_USDA=4.098
NC_035097.1	8975491	.	C	G	.	.	MAF_INRAE=7.595;MAF_USDA=40.0
NC_035097.1	8975561	.	G	T	.	.	MAF_USDA=1.639
NC_035097.1	8975611	.	A	G	.	.	MAF_INRAE=7.595;MAF_USDA=50.0
NC_035097.1	8975674	.	G	A	.	.	MAF_USDA=10.656
NC_035097.1	8975775	.	C	T	.	.	MAF_USDA=4.918
NC_035097.1	8975811	.	G	A	.	.	MAF_USDA=3.279
NC_035097.1	8975823	.	G	C	.	.	MAF_INRAE=19.62;MAF_USDA=14.118
NC_035097.1	8975844	.	G	A	.	.	MAF_INRAE=45.57;MAF_USDA=38.235
NC_035097.1	8975908	.	C	A	.	.	MAF_USDA=3.279
NC_035097.1	8975938	.	C	T	.	.	MAF_USDA=4.918
NC_035097.1	8975945	.	T	A	.	.	MAF_USDA=1.639
NC_035097.1	8975980	.	A	C	.	.	MAF_INRAE=42.405;MAF_USDA=40.0
NC_035097.1	8975995	.	A	G	.	.	MAF_INRAE=33.544;MAF_USDA=8.333
NC_035097.1	8976006	.	G	A	.	.	MAF_INRAE=39.241;MAF_USDA=8.929
NC_035097.1	8976019	.	T	G	.	.	MAF_USDA=4.098
NC_035097.1	8976022	.	A	G	.	.	MAF_INRAE=10.526;MAF_USDA=7.059
NC_035097.1	8976096	.	G	A	.	.	MAF_USDA=6.471
NC_035097.1	8976160	.	G	T	.	.	MAF_USDA=4.918
NC_035097.1	8976192	.	G	T	.	.	MAF_INRAE=2.5;MAF_USDA=14.118
NC_035097.1	8976194	.	C	A	.	.	MAF_INRAE=39.241;MAF_USDA=8.197
NC_035097.1	8976215	.	G	A	.	.	MAF_INRAE=10.526;MAF_USDA=6.471
NC_035097.1	8976234	.	C	G	.	.	MAF_USDA=4.918
NC_035097.1	8976245	.	T	A	.	.	MAF_USDA=4.918
NC_035097.1	8976290	.	G	T	.	.	MAF_USDA=4.098
NC_035097.1	8976351	.	G	A	.	.	MAF_INRAE=29.114;MAF_USDA=22.941
NC_035097.1	8976429	.	A	G	.	.	MAF_USDA=2.459
NC_035097.1	8976508	.	T	G	.	.	MAF_INRAE=1.667;MAF_USDA=6.25
NC_035097.1	8976513	.	C	T	.	.	MAF_USDA=4.098
NC_035097.1	8976529	.	A	T	.	.	MAF_USDA=4.098
NC_035097.1	8976537	.	G	T	.	.	MAF_INRAE=3.797;MAF_USDA=2.353
NC_035097.1	8976541	.	G	T	.	.	MAF_INRAE=3.333;MAF_USDA=2.941
NC_035097.1	8976661	.	T	C	.	.	MAF_USDA=2.083
NC_035097.1	8976667	.	A	T	.	.	MAF_INRAE=3.797;MAF_USDA=6.25
NC_035097.1	8976674	.	C	A	.	.	MAF_USDA=16.393
NC_035097.1	8976706	.	C	T	.	.	MAF_INRAE=5.0;MAF_USDA=35.882
NC_035097.1	8976707	.	A	G	.	.	MAF_INRAE=19.62;MAF_USDA=14.118
NC_035097.1	8976710	.	G	A	.	.	MAF_INRAE=1.667
NC_035097.1	8976736	.	T	A	.	.	MAF_INRAE=2.5;MAF_USDA=1.639
NC_035097.1	8976753	.	G	T	.	.	MAF_INRAE=2.5;MAF_USDA=15.882
NC_035097.1	8976781	.	T	C	.	.	MAF_INRAE=3.797;MAF_USDA=2.941
NC_035097.1	8976788	.	T	C	.	.	MAF_INRAE=2.5
NC_035097.1	8976816	.	A	T	.	.	MAF_USDA=13.115
NC_035097.1	8976819	.	G	C	.	.	MAF_USDA=13.115
NC_035097.1	8976832	.	G	A	.	.	MAF_USDA=2.459
NC_035097.1	8976834	.	T	A	.	.	MAF_USDA=9.836
NC_035097.1	8976897	.	A	G	.	.	MAF_INRAE=3.797;MAF_USDA=6.25
NC_035097.1	8976995	.	T	G	.	.	MAF_USDA=8.197
NC_035097.1	8977105	.	C	G	.	.	MAF_INRAE=8.861;MAF_USDA=11.176
NC_035097.1	8977150	.	T	C	.	.	MAF_USDA=4.167
NC_035097.1	8977206	.	T	A	.	.	MAF_USDA=4.918
NC_035097.1	8977209	.	T	C	.	.	MAF_INRAE=10.526;MAF_USDA=10.0
NC_035097.1	8977248	.	A	G	.	.	MAF_USDA=3.279
NC_035097.1	8977289	.	A	T	.	.	MAF_USDA=1.639
NC_035097.1	8977330	.	A	C	.	.	MAF_INRAE=19.62;MAF_USDA=4.167
NC_035097.1	8977357	.	C	T	.	.	MAF_USDA=3.279
NC_035097.1	8977409	.	T	A	.	.	MAF_INRAE=3.797;MAF_USDA=2.353
NC_035097.1	8977452	.	G	T	.	.	MAF_USDA=4.098
NC_035097.1	8977520	.	G	A	.	.	MAF_USDA=1.639
NC_035097.1	8977562	.	G	T	.	.	MAF_INRAE=41.772;MAF_USDA=8.333
NC_035097.1	8977573	.	C	T	.	.	MAF_USDA=3.333
NC_035097.1	8977699	.	T	C	.	.	MAF_USDA=14.118
NC_035097.1	8977721	.	A	C	.	.	MAF_USDA=3.279
NC_035097.1	8977724	.	A	T	.	.	MAF_USDA=1.639
NC_035097.1	8977783	.	T	G	.	.	MAF_USDA=4.167
NC_035097.1	8977869	.	C	A	.	.	MAF_USDA=2.5
NC_035097.1	8977874	.	G	A	.	.	MAF_INRAE=31.579;MAF_USDA=8.333
NC_035097.1	8977909	.	G	A	.	.	MAF_USDA=1.639
NC_035097.1	8977922	.	G	C	.	.	MAF_INRAE=37.342;MAF_USDA=8.197
NC_035097.1	8977933	.	T	G	.	.	MAF_INRAE=3.333;MAF_USDA=1.639
NC_035097.1	8977984	.	G	A	.	.	MAF_INRAE=31.579;MAF_USDA=15.882
NC_035097.1	8978045	.	C	G	.	.	MAF_INRAE=5.263;MAF_USDA=2.941
NC_035097.1	8978106	.	C	G	.	.	MAF_USDA=4.098
NC_035097.1	8978129	.	G	A	.	.	MAF_INRAE=42.105;MAF_USDA=22.941
NC_035097.1	8978134	.	G	T	.	.	MAF_INRAE=5.0;MAF_USDA=32.941
NC_035097.1	8978322	.	C	T	.	.	MAF_INRAE=5.0;MAF_USDA=34.118
NC_035097.1	8978378	.	C	A	.	.	MAF_USDA=6.557
NC_035097.1	8978411	.	A	C	.	.	MAF_USDA=18.75
NC_035097.1	8978481	.	G	A	.	.	MAF_USDA=3.279
NC_035097.1	8978484	.	C	A	.	.	MAF_INRAE=15.789;MAF_USDA=10.588
NC_035097.1	8978502	.	T	C	.	.	MAF_INRAE=10.526;MAF_USDA=7.059
NC_035097.1	8978506	.	C	T	.	.	MAF_USDA=8.824
NC_035097.1	8978528	.	G	A	.	.	MAF_INRAE=4.43;MAF_USDA=20.588
NC_035097.1	8978676	.	C	T	.	.	MAF_USDA=1.639
NC_035097.1	8978734	.	A	C	.	.	MAF_INRAE=39.241;MAF_USDA=22.941
NC_035097.1	8978738	.	C	T	.	.	MAF_INRAE=33.333;MAF_USDA=23.529
NC_035097.1	8978748	.	T	A	.	.	MAF_INRAE=10.526;MAF_USDA=6.471
NC_035097.1	8978780	.	G	A	.	.	MAF_USDA=1.639
NC_035097.1	8978819	.	T	A	.	.	MAF_INRAE=2.5
NC_035097.1	8978820	.	G	A	.	.	MAF_USDA=1.639
NC_035097.1	8978885	.	C	T	.	.	MAF_USDA=8.197
NC_035097.1	8978889	.	T	A	.	.	MAF_INRAE=2.5;MAF_USDA=3.279
NC_035097.1	8979088	.	A	G	.	.	MAF_USDA=3.279
NC_035097.1	8979101	.	G	T	.	.	MAF_USDA=7.647
NC_035097.1	8979158	.	A	G	.	.	MAF_INRAE=5.063;MAF_USDA=12.295
NC_035097.1	8979165	.	A	G	.	.	MAF_USDA=2.459
NC_035097.1	8979166	.	G	A	.	.	MAF_INRAE=28.333
NC_035097.1	8979278	.	C	T	.	.	MAF_INRAE=21.667;MAF_USDA=27.083
NC_035097.1	8979336	.	A	G	.	.	MAF_INRAE=13.333;MAF_USDA=1.639
NC_035097.1	8979414	.	G	A	.	.	MAF_USDA=4.098
NC_035097.1	8979434	.	T	C	.	.	MAF_INRAE=1.667
NC_035097.1	8979445	.	A	G	.	.	MAF_INRAE=46.667
NC_035097.1	8979786	.	C	T	.	.	MAF_USDA=50.0
NC_035097.1	8980692	.	G	A	.	.	MAF_USDA=23.529
NC_035097.1	8980708	.	A	C	.	.	MAF_USDA=2.5
NC_035097.1	8980760	.	C	A	.	.	MAF_USDA=3.279
NC_035097.1	8980764	.	G	T	.	.	MAF_USDA=30.588
NC_035097.1	8980774	.	A	C	.	.	MAF_INRAE=2.5;MAF_USDA=16.471
NC_035097.1	8980788	.	C	T	.	.	MAF_USDA=45.294
NC_035097.1	8980791	.	A	G	.	.	MAF_USDA=3.279
NC_035097.1	8980913	.	A	G	.	.	MAF_INRAE=10.526;MAF_USDA=7.059
NC_035097.1	8980939	.	G	A	.	.	MAF_INRAE=3.797;MAF_USDA=6.25
NC_035097.1	8980959	.	C	G	.	.	MAF_INRAE=19.62;MAF_USDA=7.647
NC_035097.1	8980982	.	C	A	.	.	MAF_INRAE=2.5
NC_035097.1	8981068	.	A	G	.	.	MAF_USDA=7.377
NC_035097.1	8981147	.	C	T	.	.	MAF_INRAE=42.405;MAF_USDA=36.885
NC_035097.1	8981228	.	T	A	.	.	MAF_INRAE=23.418;MAF_USDA=17.647
NC_035097.1	8981294	.	G	A	.	.	MAF_INRAE=2.5
NC_035097.1	8981366	.	T	G	.	.	MAF_INRAE=21.667;MAF_USDA=7.377
NC_035097.1	8981392	.	T	G	.	.	MAF_USDA=1.639
NC_035097.1	8981393	.	G	T	.	.	MAF_INRAE=1.667;MAF_USDA=6.25
NC_035097.1	8981410	.	C	T	.	.	MAF_INRAE=19.167;MAF_USDA=4.098
NC_035097.1	8981479	.	C	A	.	.	MAF_INRAE=10.526;MAF_USDA=3.279
NC_035097.1	8981580	.	C	T	.	.	MAF_INRAE=5.063
NC_035097.1	8981594	.	T	A	.	.	MAF_USDA=4.918
NC_035097.1	8981615	.	A	T	.	.	MAF_USDA=2.459
NC_035097.1	8981645	.	T	C	.	.	MAF_INRAE=47.5
NC_035097.1	8981689	.	G	T	.	.	MAF_INRAE=2.5
NC_035097.1	8981693	.	C	A	.	.	MAF_INRAE=21.667;MAF_USDA=8.824
NC_035097.1	8981758	.	G	A	.	.	MAF_USDA=3.279
NC_035097.1	8981827	.	T	A	.	.	MAF_INRAE=38.333;MAF_USDA=30.0
NC_035097.1	8981837	.	T	C	.	.	MAF_INRAE=8.333
NC_035097.1	8981918	.	T	C	.	.	MAF_INRAE=38.333
NC_035097.1	8982042	.	G	T	.	.	MAF_USDA=8.197
NC_035097.1	8982067	.	T	A	.	.	MAF_INRAE=1.667;MAF_USDA=4.167
NC_035097.1	8982096	.	T	A	.	.	MAF_USDA=22.941
NC_035097.1	8982216	.	C	T	.	.	MAF_INRAE=34.81;MAF_USDA=7.377
NC_035097.1	8982244	.	A	G	.	.	MAF_INRAE=12.5
NC_035097.1	8982270	.	A	T	.	.	MAF_USDA=3.529
NC_035097.1	8982271	.	A	G	.	.	MAF_INRAE=9.167;MAF_USDA=10.417
NC_035097.1	8982301	.	A	G	.	.	MAF_INRAE=4.167
NC_035097.1	8982309	.	G	C	.	.	MAF_INRAE=4.167;MAF_USDA=8.333
NC_035097.1	8982311	.	C	G	.	.	MAF_INRAE=4.167;MAF_USDA=8.333
NC_035097.1	8982370	.	A	G	.	.	MAF_INRAE=16.667;MAF_USDA=2.459
NC_035097.1	8982380	.	A	G	.	.	MAF_INRAE=2.5;MAF_USDA=9.412
NC_035097.1	8982500	.	T	A	.	.	MAF_INRAE=10.759;MAF_USDA=8.333
NC_035097.1	8982517	.	T	C	.	.	MAF_USDA=4.098
NC_035097.1	8982525	.	C	T	.	.	MAF_USDA=4.098
NC_035097.1	8982534	.	A	C	.	.	MAF_USDA=3.279
NC_035097.1	8982546	.	G	C	.	.	MAF_USDA=4.098
NC_035097.1	8982547	.	C	T	.	.	MAF_INRAE=39.241;MAF_USDA=8.197
NC_035097.1	8982554	.	G	A	.	.	MAF_INRAE=11.392;MAF_USDA=11.176
NC_035097.1	8982616	.	T	C	.	.	MAF_USDA=4.098
NC_035097.1	8982644	.	A	G	.	.	MAF_INRAE=10.526;MAF_USDA=12.353
NC_035097.1	8982688	.	C	T	.	.	MAF_INRAE=10.759;MAF_USDA=11.176
NC_035097.1	8982730	.	T	A	.	.	MAF_USDA=9.412
NC_035097.1	8982753	.	C	T	.	.	MAF_INRAE=18.354;MAF_USDA=7.059
NC_035097.1	8982759	.	C	T	.	.	MAF_INRAE=2.5;MAF_USDA=3.279
NC_035097.1	8982828	.	C	T	.	.	MAF_INRAE=18.987;MAF_USDA=9.836
NC_035097.1	8982906	.	C	A	.	.	MAF_INRAE=4.43;MAF_USDA=6.25
NC_035097.1	8983046	.	T	C	.	.	MAF_INRAE=27.5;MAF_USDA=4.098
NC_035097.1	8983047	.	A	G	.	.	MAF_INRAE=14.167
NC_035097.1	8983076	.	C	G	.	.	MAF_INRAE=1.667
NC_035097.1	8983159	.	T	C	.	.	MAF_INRAE=2.632;MAF_USDA=3.279
NC_035097.1	8983187	.	T	C	.	.	MAF_INRAE=2.632;MAF_USDA=3.279
NC_035097.1	8983210	.	C	T	.	.	MAF_INRAE=3.165
NC_035097.1	8983239	.	C	T	.	.	MAF_INRAE=14.167;MAF_USDA=18.75
NC_035097.1	8983244	.	T	C	.	.	MAF_INRAE=50.0
NC_035097.1	8983259	.	T	C	.	.	MAF_INRAE=50.0
NC_035097.1	8983271	.	A	C	.	.	MAF_INRAE=50.0
NC_035097.1	8983300	.	G	A	.	.	MAF_INRAE=35.0
NC_035097.1	8983316	.	C	T	.	.	MAF_INRAE=1.667
NC_035097.1	8983414	.	C	G	.	.	MAF_INRAE=47.5
NC_035097.1	8983418	.	T	C	.	.	MAF_INRAE=38.333
NC_035097.1	8983436	.	A	T	.	.	MAF_INRAE=1.667
NC_035097.1	8983461	.	A	G	.	.	MAF_INRAE=10.0
NC_035097.1	8983481	.	C	T	.	.	MAF_INRAE=15.833
NC_035097.1	8983500	.	G	A	.	.	MAF_INRAE=50.0
NC_035097.1	8983518	.	C	T	.	.	MAF_INRAE=13.333
NC_035097.1	8983585	.	G	A	.	.	MAF_INRAE=46.667
NC_035097.1	8983609	.	C	T	.	.	MAF_USDA=2.459
NC_035097.1	8983625	.	A	G	.	.	MAF_INRAE=14.167
NC_035097.1	8983637	.	T	G	.	.	MAF_INRAE=28.333
NC_035097.1	8983664	.	T	A	.	.	MAF_INRAE=10.759;MAF_USDA=12.353
NC_035097.1	8983845	.	T	C	.	.	MAF_INRAE=7.5
NC_035097.1	8983883	.	T	G	.	.	MAF_INRAE=20.253;MAF_USDA=31.25
NC_035097.1	8983927	.	A	G	.	.	MAF_INRAE=3.797;MAF_USDA=6.25
NC_035097.1	8984099	.	T	A	.	.	MAF_USDA=1.724
NC_035097.1	8986179	.	C	G	.	.	MAF_INRAE=7.895;MAF_USDA=16.667
NC_035097.1	8986204	.	C	A	.	.	MAF_USDA=14.583
NC_035097.1	8986211	.	C	T	.	.	MAF_USDA=4.31
NC_035097.1	8986283	.	A	G	.	.	MAF_USDA=27.059
NC_035097.1	8986320	.	C	T	.	.	MAF_INRAE=28.947;MAF_USDA=11.765
NC_035097.1	8986321	.	G	A	.	.	MAF_USDA=1.639
NC_035097.1	8986371	.	A	G	.	.	MAF_INRAE=10.526;MAF_USDA=10.588
NC_035097.1	8986484	.	G	T	.	.	MAF_INRAE=10.526;MAF_USDA=11.765
NC_035097.1	8986853	.	T	C	.	.	MAF_INRAE=18.987;MAF_USDA=4.098
NC_035097.1	8986862	.	G	T	.	.	MAF_USDA=1.639
NC_035097.1	8986890	.	C	T	.	.	MAF_INRAE=20.253;MAF_USDA=8.824
NC_035097.1	8986930	.	T	A	.	.	MAF_INRAE=19.62;MAF_USDA=9.412
NC_035097.1	8986947	.	T	C	.	.	MAF_USDA=2.459
NC_035097.1	8986959	.	A	G	.	.	MAF_USDA=1.639
NC_035097.1	8986963	.	T	A	.	.	MAF_INRAE=2.632;MAF_USDA=6.25
NC_035097.1	8987051	.	A	G	.	.	MAF_INRAE=24.051;MAF_USDA=25.0
NC_035097.1	8987072	.	G	A	.	.	MAF_INRAE=29.167;MAF_USDA=4.098
NC_035097.1	8987124	.	C	A	.	.	MAF_USDA=7.377
NC_035097.1	8987143	.	C	T	.	.	MAF_INRAE=3.165
NC_035097.1	8987167	.	C	G	.	.	MAF_INRAE=3.797;MAF_USDA=5.738
NC_035097.1	8987183	.	C	T	.	.	MAF_INRAE=2.632
NC_035097.1	8987195	.	C	A	.	.	MAF_INRAE=1.667
NC_035097.1	8987244	.	A	T	.	.	MAF_USDA=5.294
NC_035097.1	8987245	.	G	T	.	.	MAF_USDA=1.639
NC_035097.1	8987372	.	A	G	.	.	MAF_INRAE=2.5
NC_035097.1	8988025	.	T	C	.	.	MAF_USDA=50.0
NC_035097.1	8988068	.	A	G	.	.	MAF_USDA=47.727
NC_035097.1	8988100	.	C	A	.	.	MAF_USDA=8.929
NC_035097.1	8988126	.	C	A	.	.	MAF_USDA=14.583
NC_035097.1	8988136	.	G	A	.	.	MAF_USDA=14.583
NC_035097.1	8988163	.	A	C	.	.	MAF_USDA=15.909
NC_035097.1	8988232	.	T	C	.	.	MAF_INRAE=28.947;MAF_USDA=8.824
NC_035097.1	8988283	.	G	T	.	.	MAF_USDA=6.557
NC_035097.1	8988318	.	C	T	.	.	MAF_INRAE=7.895;MAF_USDA=3.279
NC_035097.1	8988441	.	G	T	.	.	MAF_INRAE=1.667
NC_035097.1	8988445	.	G	A	.	.	MAF_INRAE=1.667
NC_035097.1	8988467	.	C	T	.	.	MAF_INRAE=20.886;MAF_USDA=10.0
NC_035097.1	8988514	.	T	G	.	.	MAF_INRAE=16.667;MAF_USDA=3.279
NC_035097.1	8988575	.	C	T	.	.	MAF_INRAE=14.167;MAF_USDA=4.098
NC_035097.1	8988588	.	A	G	.	.	MAF_USDA=2.459
NC_035097.1	8988595	.	T	G	.	.	MAF_INRAE=14.167;MAF_USDA=4.098
NC_035097.1	8988678	.	A	T	.	.	MAF_INRAE=18.987;MAF_USDA=10.588
NC_035097.1	8988806	.	C	T	.	.	MAF_INRAE=32.911;MAF_USDA=14.118
NC_035097.1	8988902	.	G	A	.	.	MAF_USDA=15.882
NC_035097.1	8989147	.	A	G	.	.	MAF_USDA=10.588
NC_035097.1	8989169	.	G	T	.	.	MAF_USDA=18.824
NC_035097.1	8989190	.	T	G	.	.	MAF_USDA=4.706
NC_035097.1	8989192	.	T	A	.	.	MAF_USDA=4.706
NC_035097.1	8989199	.	A	G	.	.	MAF_USDA=9.016
NC_035097.1	8989225	.	C	T	.	.	MAF_USDA=4.098
NC_035097.1	8989326	.	A	G	.	.	MAF_INRAE=31.667
NC_035097.1	8989344	.	T	G	.	.	MAF_INRAE=48.333;MAF_USDA=22.917
NC_035097.1	8989376	.	C	T	.	.	MAF_USDA=1.639
NC_035097.1	8989402	.	T	A	.	.	MAF_INRAE=34.177;MAF_USDA=15.294
NC_035097.1	8989412	.	A	T	.	.	MAF_USDA=15.574
NC_035097.1	8989421	.	G	A	.	.	MAF_INRAE=26.316
NC_035097.1	8989442	.	C	A	.	.	MAF_INRAE=20.886;MAF_USDA=11.176
NC_035097.1	8989553	.	C	G	.	.	MAF_USDA=4.167
NC_035097.1	8989577	.	C	A	.	.	MAF_USDA=8.197
NC_035097.1	8989597	.	C	T	.	.	MAF_USDA=4.706
NC_035097.1	8989660	.	T	A	.	.	MAF_USDA=12.295
NC_035097.1	8989754	.	G	T	.	.	MAF_INRAE=15.833;MAF_USDA=3.279
NC_035097.1	8989847	.	C	T	.	.	MAF_INRAE=31.579;MAF_USDA=10.119
NC_035097.1	8989866	.	T	G	.	.	MAF_INRAE=31.579;MAF_USDA=10.714
NC_035097.1	8989867	.	T	C	.	.	MAF_USDA=9.167
NC_035097.1	8989926	.	C	A	.	.	MAF_USDA=5.294
NC_035097.1	8991711	.	T	G	.	.	MAF_INRAE=2.5
NC_035097.1	8991723	.	A	C	.	.	MAF_USDA=4.098
NC_035097.1	8991743	.	G	A	.	.	MAF_INRAE=17.722;MAF_USDA=4.098
NC_035097.1	8991759	.	A	G	.	.	MAF_INRAE=20.886;MAF_USDA=10.588
NC_035097.1	8991984	.	T	G	.	.	MAF_USDA=1.639
NC_035097.1	8992090	.	C	T	.	.	MAF_INRAE=33.544;MAF_USDA=8.333
NC_035097.1	8992145	.	C	G	.	.	MAF_INRAE=2.5;MAF_USDA=6.471
NC_035097.1	8992210	.	A	G	.	.	MAF_INRAE=18.987;MAF_USDA=31.25
NC_035097.1	8992289	.	C	T	.	.	MAF_USDA=2.459
NC_035097.1	8992359	.	G	T	.	.	MAF_USDA=6.25
NC_035097.1	8992382	.	C	T	.	.	MAF_USDA=29.167
NC_035097.1	8992469	.	C	T	.	.	MAF_INRAE=5.0;MAF_USDA=45.833
NC_035097.1	8992723	.	A	C	.	.	MAF_INRAE=48.333
NC_035097.1	8992724	.	G	A	.	.	MAF_INRAE=48.333
NC_035097.1	8992747	.	C	A	.	.	MAF_INRAE=3.165
NC_035097.1	8992785	.	C	T	.	.	MAF_INRAE=5.833
NC_035097.1	8992786	.	A	C	.	.	MAF_INRAE=5.833
NC_035097.1	8992803	.	A	G	.	.	MAF_USDA=5.738
NC_035097.1	8992921	.	T	C	.	.	MAF_INRAE=17.5;MAF_USDA=16.393
NC_035097.1	8993016	.	C	G	.	.	MAF_INRAE=20.833
NC_035097.1	8993072	.	G	A	.	.	MAF_USDA=5.738
NC_035097.1	8993127	.	C	A	.	.	MAF_INRAE=24.167;MAF_USDA=7.377
NC_035097.1	8993246	.	T	A	.	.	MAF_USDA=16.667
NC_035097.1	8993306	.	G	A	.	.	MAF_INRAE=3.165
NC_035097.1	8993307	.	T	G	.	.	MAF_INRAE=23.333
NC_035097.1	8993318	.	A	T	.	.	MAF_INRAE=15.833
NC_035097.1	8993319	.	A	T	.	.	MAF_INRAE=11.667
NC_035097.1	8993337	.	C	T	.	.	MAF_INRAE=15.833
NC_035097.1	8993398	.	C	G	.	.	MAF_INRAE=5.0;MAF_USDA=14.118
NC_035097.1	8993540	.	G	A	.	.	MAF_USDA=1.639
NC_035097.1	8993554	.	A	C	.	.	MAF_INRAE=3.165
NC_035097.1	8993620	.	T	A	.	.	MAF_INRAE=45.833
NC_035097.1	8993640	.	G	C	.	.	MAF_USDA=4.167
NC_035097.1	8994136	.	G	A	.	.	MAF_USDA=2.5
NC_035097.1	8994304	.	T	A	.	.	MAF_USDA=12.295
NC_035097.1	8994340	.	T	C	.	.	MAF_USDA=1.639
NC_035097.1	8994352	.	A	G	.	.	MAF_INRAE=2.5;MAF_USDA=1.639
NC_035097.1	8994358	.	A	C	.	.	MAF_INRAE=48.734;MAF_USDA=39.412
NC_035097.1	8994364	.	C	A	.	.	MAF_USDA=23.529
NC_035097.1	8994502	.	A	G	.	.	MAF_USDA=1.639
NC_035097.1	8994787	.	T	C	.	.	MAF_USDA=26.471
NC_035097.1	8995126	.	G	A	.	.	MAF_INRAE=40.506;MAF_USDA=16.471
NC_035097.1	8995333	.	G	A	.	.	MAF_USDA=6.557
NC_035097.1	8995555	.	G	A	.	.	MAF_USDA=4.098
NC_035097.1	8995720	.	G	A	.	.	MAF_INRAE=3.797
NC_035097.1	8995756	.	C	T	.	.	MAF_USDA=3.279
NC_035097.1	8995771	.	A	G	.	.	MAF_INRAE=5.263
NC_035097.1	8995792	.	A	C	.	.	MAF_INRAE=3.333
NC_035097.1	8995870	.	G	A	.	.	MAF_INRAE=19.167
NC_035097.1	8995915	.	C	T	.	.	MAF_INRAE=32.911
NC_035097.1	8996062	.	G	T	.	.	MAF_INRAE=2.5
NC_035097.1	8996083	.	A	G	.	.	MAF_INRAE=45.833
NC_035097.1	8996161	.	G	A	.	.	MAF_USDA=1.639
NC_035097.1	8996179	.	C	T	.	.	MAF_USDA=2.083
NC_035097.1	8996260	.	G	A	.	.	MAF_USDA=2.459
NC_035097.1	8996287	.	C	T	.	.	MAF_INRAE=50.0
NC_035097.1	8996302	.	T	G	.	.	MAF_INRAE=50.0
NC_035097.1	8996344	.	T	G	.	.	MAF_INRAE=50.0
NC_035097.1	8996357	.	C	T	.	.	MAF_INRAE=2.632;MAF_USDA=4.167
NC_035097.1	8996386	.	T	C	.	.	MAF_INRAE=50.0
NC_035097.1	8996395	.	C	T	.	.	MAF_INRAE=50.0
NC_035097.1	8996407	.	C	T	.	.	MAF_USDA=1.639
NC_035097.1	8996440	.	C	A	.	.	MAF_USDA=4.167
NC_035097.1	8996446	.	T	C	.	.	MAF_INRAE=50.0
NC_035097.1	8996480	.	G	A	.	.	MAF_INRAE=50.0
NC_035097.1	8996496	.	A	G	.	.	MAF_USDA=3.279
NC_035097.1	8996519	.	C	T	.	.	MAF_USDA=2.459
NC_035097.1	8997620	.	A	C	.	.	MAF_USDA=2.459
NC_035097.1	8997626	.	G	T	.	.	MAF_INRAE=3.333;MAF_USDA=5.882
NC_035097.1	8997628	.	A	C	.	.	MAF_INRAE=45.0
NC_035097.1	8997633	.	A	C	.	.	MAF_INRAE=48.333
NC_035097.1	8997660	.	G	A	.	.	MAF_USDA=8.197
NC_035097.1	8997748	.	G	A	.	.	MAF_USDA=2.941
NC_035097.1	8997755	.	G	A	.	.	MAF_INRAE=50.0
NC_035097.1	8997806	.	G	A	.	.	MAF_USDA=3.279
NC_035097.1	8997959	.	G	T	.	.	MAF_INRAE=3.165
NC_035097.1	8998009	.	A	G	.	.	MAF_USDA=5.738
NC_035097.1	8998015	.	C	T	.	.	MAF_USDA=2.5
NC_035097.1	8998184	.	A	C	.	.	MAF_INRAE=8.333
NC_035097.1	8998214	.	T	G	.	.	MAF_INRAE=8.333
NC_035097.1	8998359	.	T	C	.	.	MAF_USDA=2.459
NC_035097.1	8998375	.	C	A	.	.	MAF_USDA=3.279
NC_035097.1	8998423	.	T	A	.	.	MAF_USDA=4.918
NC_035097.1	8998424	.	G	C	.	.	MAF_INRAE=2.5;MAF_USDA=12.5
NC_035097.1	8998427	.	A	G	.	.	MAF_USDA=4.918
NC_035097.1	8998513	.	G	T	.	.	MAF_INRAE=39.873;MAF_USDA=6.25
NC_035097.1	8998520	.	T	G	.	.	MAF_INRAE=3.165
NC_035097.1	8998544	.	T	G	.	.	MAF_INRAE=2.5;MAF_USDA=1.639
NC_035097.1	8998561	.	G	A	.	.	MAF_USDA=4.098
NC_035097.1	8998600	.	G	A	.	.	MAF_INRAE=40.506;MAF_USDA=18.235
NC_035097.1	8998644	.	C	A	.	.	MAF_INRAE=3.797
NC_035097.1	8998782	.	C	A	.	.	MAF_INRAE=10.526;MAF_USDA=13.115
NC_035097.1	8998880	.	C	T	.	.	MAF_INRAE=18.354;MAF_USDA=8.235
NC_035097.1	8999083	.	G	A	.	.	MAF_INRAE=30.38;MAF_USDA=20.0
NC_035097.1	8999110	.	T	C	.	.	MAF_USDA=16.471
NC_035097.1	8999114	.	C	T	.	.	MAF_USDA=4.918
NC_035097.1	8999169	.	C	T	.	.	MAF_INRAE=31.579;MAF_USDA=7.647
NC_035097.1	8999250	.	C	G	.	.	MAF_INRAE=2.5
NC_035097.1	9000459	.	A	C	.	.	MAF_INRAE=4.43
NC_035097.1	9000480	.	T	G	.	.	MAF_INRAE=2.5
NC_035097.1	9000600	.	C	T	.	.	MAF_USDA=4.098
NC_035097.1	9000851	.	T	C	.	.	MAF_INRAE=3.797;MAF_USDA=14.118
NC_035097.1	9000893	.	A	G	.	.	MAF_INRAE=9.494
NC_035097.1	9000903	.	T	C	.	.	MAF_USDA=19.412
NC_035097.1	9000905	.	T	G	.	.	MAF_USDA=19.412
NC_035097.1	9000934	.	T	C	.	.	MAF_INRAE=1.667
NC_035097.1	9001005	.	T	A	.	.	MAF_INRAE=3.797
NC_035097.1	9001007	.	T	A	.	.	MAF_INRAE=3.333
NC_035097.1	9001008	.	T	A	.	.	MAF_INRAE=3.333
NC_035097.1	9001023	.	G	T	.	.	MAF_USDA=2.459
NC_035097.1	9001049	.	T	G	.	.	MAF_INRAE=20.886;MAF_USDA=5.294
NC_035097.1	9001071	.	T	G	.	.	MAF_USDA=1.639
NC_035097.1	9001074	.	T	C	.	.	MAF_INRAE=3.797;MAF_USDA=28.235
NC_035097.1	9001087	.	G	A	.	.	MAF_INRAE=3.797
NC_035097.1	9001101	.	G	A	.	.	MAF_INRAE=10.127;MAF_USDA=27.059
NC_035097.1	9001247	.	T	C	.	.	MAF_USDA=27.647
NC_035097.1	9001249	.	T	C	.	.	MAF_USDA=27.647
NC_035097.1	9001327	.	C	G	.	.	MAF_INRAE=5.263;MAF_USDA=4.118
NC_035097.1	9001374	.	C	T	.	.	MAF_USDA=4.918
NC_035097.1	9001387	.	C	T	.	.	MAF_INRAE=7.5
NC_035097.1	9001430	.	C	T	.	.	MAF_INRAE=4.43;MAF_USDA=14.583
NC_035097.1	9001540	.	G	A	.	.	MAF_USDA=4.167
NC_035097.1	9001544	.	A	C	.	.	MAF_USDA=4.167
NC_035097.1	9001549	.	G	A	.	.	MAF_USDA=17.059
NC_035097.1	9001552	.	G	A	.	.	MAF_USDA=18.824
NC_035097.1	9001598	.	C	T	.	.	MAF_USDA=4.918
NC_035097.1	9001608	.	G	A	.	.	MAF_USDA=27.647
NC_035097.1	9001624	.	C	A	.	.	MAF_USDA=1.639
NC_035097.1	9001628	.	A	T	.	.	MAF_INRAE=3.797;MAF_USDA=33.529
NC_035097.1	9001682	.	C	A	.	.	MAF_INRAE=3.333
NC_035097.1	9001696	.	C	A	.	.	MAF_INRAE=3.333;MAF_USDA=26.471
NC_035097.1	9001710	.	C	A	.	.	MAF_INRAE=2.5
NC_035097.1	9001734	.	G	T	.	.	MAF_INRAE=2.5
NC_035097.1	9001752	.	G	A	.	.	MAF_INRAE=3.333;MAF_USDA=30.588
NC_035097.1	9001922	.	G	A	.	.	MAF_USDA=2.459
NC_035097.1	9002120	.	A	T	.	.	MAF_USDA=1.667
NC_035097.1	9002381	.	A	G	.	.	MAF_USDA=33.051
NC_035097.1	9002384	.	A	G	.	.	MAF_USDA=27.711
NC_035097.1	9002593	.	G	T	.	.	MAF_INRAE=5.263
NC_035097.1	9002645	.	G	A	.	.	MAF_INRAE=5.263
NC_035097.1	9002682	.	C	T	.	.	MAF_INRAE=10.526;MAF_USDA=11.475
NC_035097.1	9002698	.	T	G	.	.	MAF_INRAE=5.263
NC_035097.1	9002714	.	T	C	.	.	MAF_INRAE=5.263;MAF_USDA=4.706
NC_035097.1	9002732	.	T	C	.	.	MAF_USDA=1.639
NC_035097.1	9002777	.	A	G	.	.	MAF_INRAE=1.667;MAF_USDA=38.525
NC_035097.1	9002790	.	G	C	.	.	MAF_USDA=18.824
NC_035097.1	9002800	.	T	A	.	.	MAF_USDA=1.639
NC_035097.1	9002820	.	G	T	.	.	MAF_USDA=1.765
NC_035097.1	9002836	.	A	T	.	.	MAF_INRAE=11.667;MAF_USDA=18.75
NC_035097.1	9002882	.	T	G	.	.	MAF_USDA=4.098
NC_035097.1	9002950	.	G	A	.	.	MAF_INRAE=19.167
NC_035097.1	9002984	.	C	A	.	.	MAF_USDA=14.583
NC_035097.1	9002986	.	C	A	.	.	MAF_USDA=25.0
NC_035097.1	9003003	.	T	C	.	.	MAF_INRAE=5.0
NC_035097.1	9003025	.	T	C	.	.	MAF_INRAE=25.833;MAF_USDA=24.706
NC_035097.1	9003069	.	T	C	.	.	MAF_INRAE=3.333;MAF_USDA=14.706
NC_035097.1	9003084	.	C	A	.	.	MAF_INRAE=4.167;MAF_USDA=18.75
NC_035097.1	9003144	.	G	A	.	.	MAF_USDA=1.639
NC_035097.1	9003159	.	G	A	.	.	MAF_INRAE=5.0;MAF_USDA=4.918
NC_035097.1	9003344	.	C	T	.	.	MAF_USDA=17.647
NC_035097.1	9003376	.	T	C	.	.	MAF_USDA=4.167
NC_035097.1	9003419	.	G	T	.	.	MAF_INRAE=18.354;MAF_USDA=4.098
NC_035097.1	9003500	.	T	G,*	.	.	MAF_INRAE=10.526
NC_035097.1	9003516	.	T	G	.	.	MAF_INRAE=15.833
NC_035097.1	9003642	.	C	A	.	.	MAF_INRAE=10.526;MAF_USDA=4.167
NC_035097.1	9003644	.	T	C	.	.	MAF_USDA=6.25
NC_035097.1	9003647	.	C	A	.	.	MAF_USDA=12.5
NC_035097.1	9003721	.	C	T	.	.	MAF_USDA=1.639
NC_035097.1	9003723	.	C	T	.	.	MAF_USDA=1.639
NC_035097.1	9003873	.	G	A	.	.	MAF_USDA=26.471
NC_035097.1	9003991	.	G	T	.	.	MAF_USDA=2.459
NC_035097.1	9004021	.	A	C	.	.	MAF_USDA=1.639
NC_035097.1	9004029	.	C	T	.	.	MAF_USDA=5.738
NC_035097.1	9004055	.	C	G	.	.	MAF_INRAE=48.101;MAF_USDA=30.0
NC_035097.1	9004244	.	C	T	.	.	MAF_INRAE=3.797;MAF_USDA=27.059
NC_035097.1	9004254	.	T	C	.	.	MAF_USDA=25.882
NC_035097.1	9004295	.	C	A	.	.	MAF_USDA=1.639
NC_035097.1	9004449	.	G	A	.	.	MAF_USDA=1.639
NC_035097.1	9004671	.	C	T	.	.	MAF_USDA=1.639
NC_035097.1	9004738	.	C	G	.	.	MAF_USDA=2.459
NC_035097.1	9004740	.	C	T	.	.	MAF_USDA=4.167
NC_035097.1	9004745	.	G	C	.	.	MAF_INRAE=21.519;MAF_USDA=16.471
NC_035097.1	9004784	.	A	T	.	.	MAF_INRAE=5.696;MAF_USDA=9.412
NC_035097.1	9004785	.	T	A	.	.	MAF_USDA=3.279
NC_035097.1	9004791	.	A	T	.	.	MAF_USDA=3.279
NC_035097.1	9005304	.	A	G	.	.	MAF_USDA=5.738
NC_035097.1	9005321	.	A	G	.	.	MAF_INRAE=40.833;MAF_USDA=47.647
NC_035097.1	9005326	.	C	T	.	.	MAF_USDA=4.098
NC_035097.1	9005330	.	G	C	.	.	MAF_USDA=8.333
NC_035097.1	9005361	.	T	C	.	.	MAF_USDA=2.353
NC_035097.1	9005377	.	T	C	.	.	MAF_USDA=3.279
NC_035097.1	9005404	.	G	A	.	.	MAF_INRAE=47.5;MAF_USDA=31.176
NC_035097.1	9005408	.	G	A	.	.	MAF_INRAE=22.5;MAF_USDA=25.882
NC_035097.1	9005423	.	C	G	.	.	MAF_INRAE=2.5
NC_035097.1	9005445	.	G	T	.	.	MAF_USDA=2.083
NC_035097.1	9005450	.	G	T	.	.	MAF_INRAE=39.167
NC_035097.1	9005459	.	C	T	.	.	MAF_USDA=4.167
NC_035097.1	9005487	.	T	C	.	.	MAF_INRAE=7.5
NC_035097.1	9005540	.	G	T	.	.	MAF_INRAE=14.167;MAF_USDA=39.583
NC_035097.1	9005541	.	G	C	.	.	MAF_INRAE=14.167;MAF_USDA=39.583
NC_035097.1	9005559	.	T	A	.	.	MAF_INRAE=10.0
NC_035097.1	9005564	.	A	C	.	.	MAF_INRAE=9.167;MAF_USDA=27.083
NC_035097.1	9005585	.	G	T	.	.	MAF_USDA=18.852
NC_035097.1	9005811	.	A	C	.	.	MAF_USDA=20.0
NC_035097.1	9005817	.	C	T	.	.	MAF_INRAE=26.316
NC_035097.1	9005829	.	C	A	.	.	MAF_USDA=1.639
NC_035097.1	9005917	.	T	G	.	.	MAF_INRAE=20.253;MAF_USDA=8.235
NC_035097.1	9005944	.	C	G	.	.	MAF_USDA=19.643
NC_035097.1	9005947	.	T	C	.	.	MAF_USDA=1.667
NC_035097.1	9006134	.	C	T	.	.	MAF_USDA=4.098
NC_035097.1	9006261	.	A	G	.	.	MAF_USDA=9.836
NC_035097.1	9007316	.	A	C	.	.	MAF_USDA=3.529
NC_035097.1	9007371	.	T	G	.	.	MAF_USDA=4.098
NC_035097.1	9007379	.	C	T	.	.	MAF_USDA=4.167
NC_035097.1	9007537	.	C	T	.	.	MAF_INRAE=1.667;MAF_USDA=9.412
NC_035097.1	9007545	.	A	C	.	.	MAF_USDA=1.639
NC_035097.1	9007568	.	C	G	.	.	MAF_INRAE=36.076;MAF_USDA=41.176
NC_035097.1	9007570	.	G	A	.	.	MAF_USDA=1.765
NC_035097.1	9007611	.	T	G	.	.	MAF_USDA=13.115
NC_035097.1	9007696	.	C	T	.	.	MAF_USDA=4.706
NC_035097.1	9007776	.	C	T	.	.	MAF_USDA=3.529
NC_035097.1	9007801	.	G	A	.	.	MAF_USDA=9.412
NC_035097.1	9007817	.	G	A	.	.	MAF_INRAE=2.632;MAF_USDA=8.235
NC_035097.1	9007822	.	A	C	.	.	MAF_USDA=4.098
NC_035097.1	9007834	.	C	A	.	.	MAF_USDA=3.279
NC_035097.1	9007839	.	G	A	.	.	MAF_USDA=1.639
NC_035097.1	9007855	.	C	A	.	.	MAF_USDA=44.706
NC_035097.1	9007905	.	A	T	.	.	MAF_INRAE=5.833;MAF_USDA=13.529
NC_035097.1	9007992	.	G	A	.	.	MAF_USDA=1.765
NC_035097.1	9008005	.	A	G	.	.	MAF_INRAE=5.696;MAF_USDA=33.333
NC_035097.1	9008043	.	GTA	GTG	.	.	MAF_USDA=6.25
NC_035097.1	9008074	.	G	C	.	.	MAF_USDA=4.918
NC_035097.1	9008138	.	T	G	.	.	MAF_USDA=1.639
NC_035097.1	9008189	.	G	A	.	.	MAF_INRAE=2.5;MAF_USDA=3.279
NC_035097.1	9008223	.	C	T	.	.	MAF_USDA=12.941
NC_035097.1	9008234	.	T	G	.	.	MAF_USDA=9.016
NC_035097.1	9008255	.	C	A	.	.	MAF_USDA=3.279
NC_035097.1	9008289	.	A	C	.	.	MAF_USDA=12.353
NC_035097.1	9008356	.	A	T	.	.	MAF_USDA=10.417
NC_035097.1	9008379	.	A	G	.	.	MAF_USDA=3.529
NC_035097.1	9008395	.	G	A	.	.	MAF_USDA=6.471
NC_035097.1	9008660	.	T	G	.	.	MAF_USDA=6.25
NC_035097.1	9009765	.	C	A	.	.	MAF_INRAE=26.316
NC_035097.1	9009792	.	G	A	.	.	MAF_INRAE=7.5;MAF_USDA=14.583
NC_035097.1	9009803	.	C	A	.	.	MAF_INRAE=48.734;MAF_USDA=31.25
NC_035097.1	9009815	.	T	G	.	.	MAF_USDA=7.377
NC_035097.1	9009883	.	T	C	.	.	MAF_USDA=14.583
NC_035097.1	9009919	.	G	T	.	.	MAF_USDA=12.941
NC_035097.1	9009932	.	C	T	.	.	MAF_USDA=1.639
NC_035097.1	9009957	.	T	G	.	.	MAF_USDA=3.333
NC_035097.1	9010026	.	A	G	.	.	MAF_USDA=1.765
NC_035097.1	9010034	.	C	T	.	.	MAF_USDA=1.639
NC_035097.1	9010048	.	A	G	.	.	MAF_USDA=6.557
NC_035097.1	9010069	.	T	A	.	.	MAF_USDA=14.706
NC_035097.1	9010106	.	A	T	.	.	MAF_USDA=31.25
NC_035097.1	9010118	.	G	T	.	.	MAF_USDA=4.167
NC_035097.1	9010125	.	G	C	.	.	MAF_USDA=2.083
NC_035097.1	9010199	.	C	G	.	.	MAF_USDA=13.529
NC_035097.1	9010217	.	A	G	.	.	MAF_USDA=4.167
NC_035097.1	9010244	.	C	G	.	.	MAF_USDA=7.377
NC_035097.1	9010323	.	T	A	.	.	MAF_USDA=25.0
NC_035097.1	9010439	.	C	T	.	.	MAF_USDA=38.636
NC_035097.1	9010447	.	G	A	.	.	MAF_USDA=8.333
NC_035097.1	9010486	.	G	A	.	.	MAF_USDA=2.083
NC_035097.1	9010592	.	T	A	.	.	MAF_USDA=2.083
NC_035097.1	9010651	.	T	A	.	.	MAF_USDA=12.5
NC_035097.1	9010690	.	G	A	.	.	MAF_USDA=2.459
NC_035097.1	9010950	.	A	G	.	.	MAF_USDA=12.5
NC_035097.1	9011016	.	C	T	.	.	MAF_INRAE=2.5;MAF_USDA=1.695
NC_035097.1	9011017	.	A	C	.	.	MAF_USDA=6.78
NC_035097.1	9011034	.	A	G	.	.	MAF_INRAE=7.595;MAF_USDA=6.548
NC_035097.1	9011035	.	G	T	.	.	MAF_INRAE=18.987
NC_035097.1	9011076	.	C	T	.	.	MAF_USDA=8.197
NC_035097.1	9011153	.	T	G	.	.	MAF_USDA=13.529
NC_035097.1	9011280	.	C	A	.	.	MAF_USDA=1.639
NC_035097.1	9011346	.	G	A	.	.	MAF_USDA=4.706
NC_035097.1	9011353	.	T	G	.	.	MAF_USDA=12.941
NC_035097.1	9011375	.	T	G	.	.	MAF_USDA=12.941
NC_035097.1	9011441	.	C	A	.	.	MAF_INRAE=26.316
NC_035097.1	9011490	.	C	T	.	.	MAF_USDA=4.098
NC_035097.1	9011491	.	C	T	.	.	MAF_INRAE=26.316
NC_035097.1	9011644	.	A	G	.	.	MAF_INRAE=20.253
NC_035097.1	9011674	.	C	T	.	.	MAF_INRAE=6.667;MAF_USDA=5.294
NC_035097.1	9011675	.	G	A	.	.	MAF_USDA=12.941
NC_035097.1	9011686	.	C	T	.	.	MAF_USDA=7.377
NC_035097.1	9011750	.	G	T	.	.	MAF_USDA=2.083
NC_035097.1	9011941	.	G	A	.	.	MAF_USDA=6.471
NC_035097.1	9011999	.	A	T	.	.	MAF_USDA=12.295
NC_035097.1	9012048	.	C	A	.	.	MAF_USDA=9.639
NC_035097.1	9012078	.	T	C	.	.	MAF_USDA=9.524
NC_035097.1	9012122	.	A	T	.	.	MAF_USDA=10.119
NC_035097.1	9012128	.	T	C	.	.	MAF_INRAE=20.253;MAF_USDA=13.69
NC_035097.1	9012223	.	A	T	.	.	MAF_USDA=4.098
NC_035097.1	9012235	.	A	T	.	.	MAF_USDA=10.0
NC_035097.1	9012272	.	C	T	.	.	MAF_USDA=10.0
NC_035097.1	9012304	.	T	A	.	.	MAF_USDA=2.083
NC_035097.1	9012305	.	A	T	.	.	MAF_USDA=9.412
NC_035097.1	9012459	.	T	C	.	.	MAF_INRAE=10.759;MAF_USDA=18.235
NC_035097.1	9012473	.	T	C	.	.	MAF_USDA=10.0
NC_035097.1	9012481	.	C	T	.	.	MAF_USDA=7.377
NC_035097.1	9012503	.	C	T	.	.	MAF_INRAE=20.253;MAF_USDA=9.524
NC_035097.1	9012504	.	G	T	.	.	MAF_INRAE=17.5;MAF_USDA=16.667
NC_035097.1	9012551	.	A	C	.	.	MAF_USDA=7.377
NC_035097.1	9012594	.	C	A	.	.	MAF_INRAE=24.684;MAF_USDA=20.588
NC_035097.1	9012631	.	G	T	.	.	MAF_USDA=1.639
NC_035097.1	9012637	.	C	A	.	.	MAF_USDA=9.836
NC_035097.1	9012648	.	G	A	.	.	MAF_USDA=10.588
NC_035097.1	9012715	.	A	T	.	.	MAF_USDA=1.639
NC_035097.1	9012810	.	G	A	.	.	MAF_INRAE=1.667;MAF_USDA=8.333
NC_035097.1	9012900	.	A	G	.	.	MAF_USDA=4.167
NC_035097.1	9012956	.	C	G	.	.	MAF_INRAE=43.671;MAF_USDA=23.214
NC_035097.1	9012958	.	A	G	.	.	MAF_USDA=11.905
NC_035097.1	9013013	.	T	C	.	.	MAF_USDA=10.714
NC_035097.1	9013119	.	G	A	.	.	MAF_USDA=2.083
NC_035097.1	9013189	.	C	T	.	.	MAF_USDA=12.195
NC_035097.1	9013304	.	G	T	.	.	MAF_USDA=15.663
NC_035097.1	9013415	.	T	G	.	.	MAF_USDA=42.593
NC_035097.1	9013450	.	A	T	.	.	MAF_USDA=11.875
NC_035097.1	9013469	.	G	A	.	.	MAF_USDA=11.905
NC_035097.1	9013569	.	G	A	.	.	MAF_USDA=11.585
NC_035097.1	9013824	.	T	A	.	.	MAF_USDA=12.048
NC_035097.1	9013836	.	A	G	.	.	MAF_USDA=1.639
NC_035097.1	9013838	.	T	C	.	.	MAF_USDA=1.639
NC_035097.1	9013847	.	G	T	.	.	MAF_USDA=1.639
NC_035097.1	9013865	.	T	C	.	.	MAF_USDA=2.5
NC_035097.1	9013869	.	C	G	.	.	MAF_USDA=10.366
NC_035097.1	9013870	.	C	A	.	.	MAF_USDA=2.5
NC_035097.1	9013871	.	A	C	.	.	MAF_USDA=2.5
NC_035097.1	9013875	.	A	G	.	.	MAF_USDA=14.634
NC_035097.1	9013888	.	A	G	.	.	MAF_USDA=3.333
NC_035097.1	9013899	.	C	T	.	.	MAF_USDA=2.459
NC_035097.1	9013909	.	C	A	.	.	MAF_USDA=1.639
NC_035097.1	9013922	.	T	G	.	.	MAF_USDA=2.459
NC_035097.1	9013967	.	G	T	.	.	MAF_USDA=1.639
NC_035097.1	9013973	.	C	T	.	.	MAF_USDA=28.313
NC_035097.1	9013985	.	T	C	.	.	MAF_USDA=13.253
NC_035097.1	9014007	.	A	G	.	.	MAF_USDA=15.854
NC_035097.1	9014107	.	A	G	.	.	MAF_USDA=13.115
NC_035097.1	9014436	.	T	A	.	.	MAF_USDA=2.5
NC_035097.1	9014692	.	C	T	.	.	MAF_USDA=4.167
NC_035097.1	9014842	.	T	A	.	.	MAF_USDA=11.905
NC_035097.1	9014843	.	T	A	.	.	MAF_USDA=12.5
NC_035097.1	9014865	.	T	A	.	.	MAF_USDA=10.843
NC_035097.1	9014898	.	A	G	.	.	MAF_USDA=20.732
NC_035097.1	9014916	.	T	G	.	.	MAF_USDA=6.79
NC_035097.1	9014924	.	T	A	.	.	MAF_USDA=12.195
NC_035097.1	9014937	.	T	A	.	.	MAF_USDA=3.333
NC_035097.1	9014972	.	C	T	.	.	MAF_USDA=4.762
NC_035097.1	9014975	.	C	T	.	.	MAF_USDA=4.167
NC_035097.1	9014990	.	C	A	.	.	MAF_USDA=7.143
NC_035097.1	9015028	.	G	T	.	.	MAF_USDA=3.333
NC_035097.1	9015049	.	G	A	.	.	MAF_USDA=11.585
NC_035097.1	9015131	.	G	A	.	.	MAF_USDA=11.111
NC_035097.1	9015149	.	A	T	.	.	MAF_USDA=35.714
NC_035097.1	9015241	.	T	G	.	.	MAF_USDA=4.819
NC_035097.1	9015331	.	C	T	.	.	MAF_USDA=16.667
NC_035097.1	9015372	.	A	G	.	.	MAF_USDA=4.167
NC_035097.1	9015380	.	G	T	.	.	MAF_USDA=11.475
NC_035097.1	9015383	.	C	T	.	.	MAF_USDA=3.279
NC_035097.1	9015433	.	T	C	.	.	MAF_USDA=9.836
NC_035097.1	9015438	.	A	G	.	.	MAF_USDA=14.024
NC_035097.1	9015445	.	C	T	.	.	MAF_USDA=9.836
NC_035097.1	9015470	.	T	G	.	.	MAF_USDA=10.241
NC_035097.1	9015499	.	C	T	.	.	MAF_USDA=10.714
NC_035097.1	9015530	.	T	G	.	.	MAF_USDA=6.548
NC_035097.1	9015648	.	T	G	.	.	MAF_USDA=2.273
NC_035097.1	9015652	.	C	T	.	.	MAF_USDA=12.195
NC_035097.1	9015691	.	C	A	.	.	MAF_USDA=11.585
NC_035097.1	9015753	.	G	A	.	.	MAF_USDA=13.58
NC_035097.1	9015778	.	T	C	.	.	MAF_USDA=8.025
NC_035097.1	9015784	.	G	A	.	.	MAF_USDA=23.457
NC_035097.1	9015910	.	G	A	.	.	MAF_USDA=12.195
NC_035097.1	9015913	.	G	A	.	.	MAF_USDA=26.25
NC_035097.1	9015969	.	G	A	.	.	MAF_USDA=29.012
NC_035097.1	9016033	.	G	A	.	.	MAF_USDA=6.707
NC_035097.1	9016114	.	A	T	.	.	MAF_USDA=27.16
NC_035097.1	9016116	.	C	T	.	.	MAF_USDA=27.16
NC_035097.1	9016152	.	C	A	.	.	MAF_USDA=7.143
NC_035097.1	9016199	.	G	C	.	.	MAF_USDA=6.667
NC_035097.1	9016200	.	C	G	.	.	MAF_USDA=38.889
NC_035097.1	9016209	.	A	G	.	.	MAF_USDA=27.16
NC_035097.1	9016284	.	G	C	.	.	MAF_INRAE=11.392;MAF_USDA=18.235
NC_035097.1	9016328	.	C	T	.	.	MAF_USDA=12.5
NC_035097.1	9016399	.	T	A	.	.	MAF_INRAE=38.608;MAF_USDA=17.647
NC_035097.1	9016452	.	C	T	.	.	MAF_INRAE=43.671;MAF_USDA=38.824
NC_035097.1	9016502	.	G	A	.	.	MAF_INRAE=7.5;MAF_USDA=5.294
NC_035097.1	9016511	.	G	T	.	.	MAF_USDA=4.918
NC_035097.1	9016552	.	A	G	.	.	MAF_INRAE=2.5;MAF_USDA=1.639
NC_035097.1	9016561	.	A	T	.	.	MAF_INRAE=44.304;MAF_USDA=44.118
NC_035097.1	9016578	.	C	A	.	.	MAF_USDA=9.412
NC_035097.1	9016596	.	T	A	.	.	MAF_USDA=7.377
NC_035097.1	9016628	.	G	T	.	.	MAF_INRAE=31.579;MAF_USDA=30.588
NC_035097.1	9016667	.	G	T	.	.	MAF_INRAE=10.759;MAF_USDA=11.765
NC_035097.1	9016688	.	G	T	.	.	MAF_USDA=12.5
NC_035097.1	9016804	.	G	C	.	.	MAF_INRAE=7.5;MAF_USDA=18.824
NC_035097.1	9016813	.	C	T	.	.	MAF_USDA=2.083
NC_035097.1	9016874	.	C	T	.	.	MAF_USDA=3.279
NC_035097.1	9016897	.	A	C	.	.	MAF_USDA=3.279
NC_035097.1	9016911	.	T	C	.	.	MAF_USDA=4.098
NC_035097.1	9016917	.	C	T	.	.	MAF_USDA=11.176
NC_035097.1	9016923	.	A	G	.	.	MAF_USDA=1.639
NC_035097.1	9016926	.	G	C	.	.	MAF_INRAE=18.354;MAF_USDA=14.118
NC_035097.1	9016928	.	A	G	.	.	MAF_USDA=4.098
NC_035097.1	9016931	.	G	T	.	.	MAF_USDA=4.098
NC_035097.1	9016950	.	T	A	.	.	MAF_INRAE=7.5
NC_035097.1	9016952	.	A	G	.	.	MAF_USDA=4.098
NC_035097.1	9016958	.	A	C	.	.	MAF_INRAE=41.139;MAF_USDA=37.647
NC_035097.1	9016960	.	G	C	.	.	MAF_USDA=4.098
NC_035097.1	9016971	.	T	C	.	.	MAF_INRAE=44.937;MAF_USDA=48.824
NC_035097.1	9016979	.	C	T	.	.	MAF_USDA=3.279
NC_035097.1	9017083	.	G	A	.	.	MAF_USDA=17.059
NC_035097.1	9017108	.	C	T	.	.	MAF_USDA=17.059
NC_035097.1	9017109	.	A	T	.	.	MAF_USDA=8.824
NC_035097.1	9017145	.	G	A	.	.	MAF_USDA=8.235
NC_035097.1	9017146	.	G	C	.	.	MAF_INRAE=47.368;MAF_USDA=41.765
NC_035097.1	9017177	.	A	G	.	.	MAF_INRAE=18.354;MAF_USDA=7.647
NC_035097.1	9017440	.	C	T	.	.	MAF_INRAE=23.333
NC_035097.1	9017465	.	G	A	.	.	MAF_INRAE=1.667
NC_035097.1	9017489	.	G	C	.	.	MAF_INRAE=2.5
NC_035097.1	9017532	.	A	G	.	.	MAF_INRAE=1.667;MAF_USDA=6.522
NC_035097.1	9017705	.	A	G	.	.	MAF_INRAE=10.759;MAF_USDA=12.941
NC_035097.1	9017710	.	G	T	.	.	MAF_USDA=8.333
NC_035097.1	9017766	.	T	G	.	.	MAF_USDA=4.098
NC_035097.1	9017779	.	C	T	.	.	MAF_USDA=1.639
NC_035097.1	9017824	.	C	G	.	.	MAF_USDA=5.294
NC_035097.1	9017878	.	G	C	.	.	MAF_INRAE=7.5;MAF_USDA=21.176
NC_035097.1	9017890	.	T	C	.	.	MAF_USDA=4.918
NC_035097.1	9017915	.	G	A	.	.	MAF_USDA=1.765
NC_035097.1	9017958	.	G	A	.	.	MAF_USDA=11.765
NC_035097.1	9018150	.	A	C	.	.	MAF_USDA=4.918
NC_035097.1	9018157	.	A	T	.	.	MAF_INRAE=18.354;MAF_USDA=7.647
NC_035097.1	9018226	.	A	C	.	.	MAF_INRAE=7.5;MAF_USDA=27.059
NC_035097.1	9018234	.	C	T	.	.	MAF_INRAE=7.5;MAF_USDA=27.059
NC_035097.1	9018268	.	G	C	.	.	MAF_INRAE=7.5;MAF_USDA=12.353
NC_035097.1	9018319	.	GCA	GCG	.	.	MAF_USDA=16.667
NC_035097.1	9018321	.	A	G	.	.	MAF_INRAE=7.5;MAF_USDA=30.0
NC_035097.1	9018344	.	A	C	.	.	MAF_USDA=3.333
NC_035097.1	9018358	.	C	T	.	.	MAF_USDA=3.333
NC_035097.1	9018362	.	G	T	.	.	MAF_INRAE=19.167;MAF_USDA=5.0
NC_035097.1	9018372	.	G	T	.	.	MAF_INRAE=18.354;MAF_USDA=13.69
NC_035097.1	9018415	.	T	G	.	.	MAF_INRAE=7.5;MAF_USDA=31.765
NC_035097.1	9018474	.	A	G	.	.	MAF_USDA=9.412
NC_035097.1	9018522	.	C	T	.	.	MAF_USDA=7.059
NC_035097.1	9018596	.	T	C	.	.	MAF_INRAE=7.5;MAF_USDA=26.471
NC_035097.1	9018678	.	C	G	.	.	MAF_INRAE=45.833
NC_035097.1	9018720	.	G	T	.	.	MAF_USDA=2.459
NC_035097.1	9018751	.	T	G	.	.	MAF_USDA=1.639
NC_035097.1	9018770	.	T	A	.	.	MAF_USDA=3.279
NC_035097.1	9018771	.	T	G	.	.	MAF_USDA=4.918
NC_035097.1	9018787	.	A	T	.	.	MAF_USDA=4.118
NC_035097.1	9018789	.	A	T	.	.	MAF_INRAE=7.5;MAF_USDA=22.941
NC_035097.1	9018796	.	A	C	.	.	MAF_USDA=3.279
NC_035097.1	9018807	.	T	A	.	.	MAF_USDA=3.279
NC_035097.1	9018809	.	T	A	.	.	MAF_USDA=6.557
NC_035097.1	9018812	.	C	T	.	.	MAF_USDA=1.639
NC_035097.1	9018843	.	C	G	.	.	MAF_USDA=5.738
NC_035097.1	9018894	.	G	A	.	.	MAF_INRAE=19.62;MAF_USDA=4.167
NC_035097.1	9019008	.	G	A	.	.	MAF_INRAE=8.333;MAF_USDA=14.881
NC_035097.1	9019095	.	C	T	.	.	MAF_USDA=2.459
NC_035097.1	9019106	.	A	T	.	.	MAF_USDA=12.5
NC_035097.1	9019156	.	A	C	.	.	MAF_INRAE=6.667;MAF_USDA=14.286
NC_035097.1	9019169	.	T	C	.	.	MAF_INRAE=6.667;MAF_USDA=18.452
NC_035097.1	9019210	.	A	G	.	.	MAF_USDA=12.353
NC_035097.1	9019248	.	A	G	.	.	MAF_INRAE=7.5
NC_035097.1	9019256	.	A	G	.	.	MAF_USDA=20.588
NC_035097.1	9019321	.	T	A	.	.	MAF_INRAE=39.241;MAF_USDA=11.765
NC_035097.1	9019393	.	C	T	.	.	MAF_USDA=7.377
NC_035097.1	9019420	.	G	A	.	.	MAF_INRAE=1.667;MAF_USDA=1.639
NC_035097.1	9019476	.	C	A	.	.	MAF_USDA=2.459
NC_035097.1	9019551	.	T	A	.	.	MAF_INRAE=18.354
NC_035097.1	9019558	.	A	T	.	.	MAF_INRAE=14.167
NC_035097.1	9019613	.	C	T	.	.	MAF_INRAE=19.167;MAF_USDA=4.918
NC_035097.1	9019614	.	T	A	.	.	MAF_INRAE=19.167;MAF_USDA=4.918
NC_035097.1	9019692	.	G	A	.	.	MAF_USDA=2.459
NC_035097.1	9019727	.	G	T	.	.	MAF_INRAE=47.468;MAF_USDA=44.706
NC_035097.1	9019745	.	T	A	.	.	MAF_INRAE=7.5;MAF_USDA=12.5
NC_035097.1	9019787	.	C	T	.	.	MAF_USDA=2.459
NC_035097.1	9019794	.	A	G	.	.	MAF_USDA=4.167
NC_035097.1	9019821	.	G	T	.	.	MAF_INRAE=1.667
NC_035097.1	9019851	.	C	G	.	.	MAF_USDA=2.083
NC_035097.1	9019888	.	T	C	.	.	MAF_INRAE=46.203;MAF_USDA=32.941
NC_035097.1	9019892	.	C	T	.	.	MAF_USDA=1.639
NC_035097.1	9019903	.	C	T	.	.	MAF_USDA=2.941
NC_035097.1	9019911	.	G	C	.	.	MAF_INRAE=7.5;MAF_USDA=24.118
NC_035097.1	9019951	.	C	A	.	.	MAF_USDA=33.333
NC_035097.1	9019961	.	G	A	.	.	MAF_INRAE=44.167;MAF_USDA=35.417
NC_035097.1	9019992	.	A	G	.	.	MAF_USDA=6.471
NC_035097.1	9020011	.	T	G	.	.	MAF_USDA=10.588
NC_035097.1	9020031	.	A	C	.	.	MAF_USDA=2.083
NC_035097.1	9020056	.	G	A	.	.	MAF_INRAE=46.835;MAF_USDA=40.588
NC_035097.1	9020070	.	A	G	.	.	MAF_USDA=2.083
NC_035097.1	9020073	.	G	A	.	.	MAF_USDA=4.167
NC_035097.1	9020089	.	C	G	.	.	MAF_USDA=1.639
NC_035097.1	9020097	.	C	T	.	.	MAF_INRAE=41.667;MAF_USDA=43.75
NC_035097.1	9020106	.	G	A	.	.	MAF_INRAE=5.0
NC_035097.1	9020122	.	A	G	.	.	MAF_USDA=2.459
NC_035097.1	9020126	.	G	T	.	.	MAF_INRAE=5.0
NC_035097.1	9020141	.	A	C	.	.	MAF_USDA=36.471
NC_035097.1	9020143	.	A	C	.	.	MAF_INRAE=5.0
NC_035097.1	9020175	.	T	A	.	.	MAF_INRAE=46.667;MAF_USDA=48.235
NC_035097.1	9020189	.	G	A	.	.	MAF_USDA=8.235
NC_035097.1	9020205	.	A	T	.	.	MAF_INRAE=7.5;MAF_USDA=12.353
NC_035097.1	9020207	.	T	A	.	.	MAF_USDA=2.459
NC_035097.1	9020246	.	C	T	.	.	MAF_INRAE=2.5
NC_035097.1	9020289	.	G	A	.	.	MAF_INRAE=47.5;MAF_USDA=41.176
NC_035097.1	9020321	.	C	T	.	.	MAF_INRAE=7.5
NC_035097.1	9020398	.	A	G	.	.	MAF_INRAE=48.333;MAF_USDA=35.417
NC_035097.1	9020758	.	C	T	.	.	MAF_INRAE=45.57;MAF_USDA=28.235
NC_035097.1	9020772	.	G	T	.	.	MAF_INRAE=43.333;MAF_USDA=11.765
NC_035097.1	9020795	.	G	A	.	.	MAF_USDA=3.279
NC_035097.1	9020809	.	T	C	.	.	MAF_USDA=5.294
NC_035097.1	9020952	.	C	T	.	.	MAF_USDA=2.353
NC_035097.1	9021067	.	C	T	.	.	MAF_INRAE=46.203;MAF_USDA=42.941
NC_035097.1	9021236	.	C	T	.	.	MAF_USDA=1.639
NC_035097.1	9021248	.	A	G	.	.	MAF_USDA=1.765
NC_035097.1	9021270	.	C	G	.	.	MAF_INRAE=46.203;MAF_USDA=46.429
NC_035097.1	9021368	.	A	T	.	.	MAF_USDA=1.639
NC_035097.1	9021509	.	G	A	.	.	MAF_INRAE=46.667;MAF_USDA=34.118
NC_035097.1	9021512	.	A	G	.	.	MAF_INRAE=47.5;MAF_USDA=46.471
NC_035097.1	9021660	.	C	G	.	.	MAF_USDA=1.765
NC_035097.1	9021737	.	G	A	.	.	MAF_INRAE=47.468;MAF_USDA=29.412
NC_035097.1	9021751	.	G	A	.	.	MAF_USDA=1.639
NC_035097.1	9021752	.	A	T	.	.	MAF_INRAE=47.468;MAF_USDA=29.412
NC_035097.1	9021761	.	G	A	.	.	MAF_USDA=4.167
NC_035097.1	9021768	.	A	C	.	.	MAF_USDA=1.176
NC_035097.1	9021778	.	G	A	.	.	MAF_USDA=2.459
NC_035097.1	9021804	.	C	A	.	.	MAF_USDA=2.083
NC_035097.1	9021807	.	G	T	.	.	MAF_USDA=1.765
NC_035097.1	9021822	.	A	T	.	.	MAF_INRAE=18.987;MAF_USDA=29.167
NC_035097.1	9021823	.	A	G	.	.	MAF_INRAE=21.667;MAF_USDA=29.167
NC_035097.1	9021930	.	G	T	.	.	MAF_USDA=1.639
NC_035097.1	9021980	.	A	C	.	.	MAF_USDA=1.765
NC_035097.1	9022012	.	G	A	.	.	MAF_INRAE=44.937;MAF_USDA=47.619
NC_035097.1	9022039	.	T	G	.	.	MAF_USDA=4.918
NC_035097.1	9022042	.	A	T	.	.	MAF_INRAE=45.57;MAF_USDA=44.118
NC_035097.1	9022113	.	T	C	.	.	MAF_USDA=7.377
NC_035097.1	9022136	.	G	C	.	.	MAF_USDA=1.639
NC_035097.1	9022158	.	T	C	.	.	MAF_USDA=6.471
NC_035097.1	9022309	.	T	C	.	.	MAF_INRAE=29.114;MAF_USDA=19.412
NC_035097.1	9022405	.	C	T	.	.	MAF_USDA=1.176
NC_035097.1	9022436	.	G	A	.	.	MAF_USDA=12.5
NC_035097.1	9022437	.	C	G	.	.	MAF_USDA=12.5
NC_035097.1	9022439	.	C	T	.	.	MAF_USDA=12.5
NC_035097.1	9022465	.	C	T	.	.	MAF_USDA=1.639
NC_035097.1	9022482	.	G	T	.	.	MAF_USDA=7.377
NC_035097.1	9022492	.	G	T	.	.	MAF_USDA=1.639
NC_035097.1	9022507	.	G	C	.	.	MAF_INRAE=46.203;MAF_USDA=42.353
NC_035097.1	9022548	.	G	A	.	.	MAF_USDA=12.5
NC_035097.1	9022552	.	C	T	.	.	MAF_INRAE=48.734;MAF_USDA=27.647
NC_035097.1	9022555	.	T	C	.	.	MAF_USDA=8.235
NC_035097.1	9022597	.	A	C	.	.	MAF_USDA=8.235
NC_035097.1	9022674	.	T	A	.	.	MAF_USDA=2.459
NC_035097.1	9022679	.	G	C	.	.	MAF_USDA=12.5
NC_035097.1	9022688	.	A	C	.	.	MAF_USDA=16.667
NC_035097.1	9022695	.	T	A	.	.	MAF_INRAE=17.722;MAF_USDA=7.647
NC_035097.1	9022900	.	A	T	.	.	MAF_USDA=3.279
NC_035097.1	9022922	.	G	A	.	.	MAF_INRAE=5.696;MAF_USDA=7.059
NC_035097.1	9022970	.	T	C	.	.	MAF_INRAE=5.263;MAF_USDA=4.706
NC_035097.1	9022992	.	C	T	.	.	MAF_USDA=2.459
NC_035097.1	9023000	.	G	A	.	.	MAF_USDA=4.706
NC_035097.1	9023019	.	A	G	.	.	MAF_USDA=1.765
NC_035097.1	9023022	.	G	C	.	.	MAF_INRAE=7.5;MAF_USDA=11.765
NC_035097.1	9023036	.	C	T	.	.	MAF_USDA=1.765
NC_035097.1	9023089	.	G	A	.	.	MAF_INRAE=7.5
NC_035097.1	9023090	.	C	T	.	.	MAF_USDA=5.882
NC_035097.1	9023099	.	A	C	.	.	MAF_INRAE=19.167;MAF_USDA=4.918
NC_035097.1	9023122	.	G	A	.	.	MAF_INRAE=27.848;MAF_USDA=19.412
NC_035097.1	9023198	.	T	C	.	.	MAF_USDA=7.059
NC_035097.1	9023230	.	A	G	.	.	MAF_INRAE=44.167
NC_035097.1	9023301	.	T	C	.	.	MAF_INRAE=48.734;MAF_USDA=27.647
NC_035097.1	9023314	.	G	A	.	.	MAF_USDA=7.647
NC_035097.1	9023315	.	G	T	.	.	MAF_USDA=7.647
NC_035097.1	9023316	.	A	G	.	.	MAF_USDA=7.647
NC_035097.1	9023318	.	C	T	.	.	MAF_USDA=7.647
NC_035097.1	9023320	.	C	T	.	.	MAF_USDA=7.059
NC_035097.1	9023321	.	T	G	.	.	MAF_USDA=7.647
NC_035097.1	9023445	.	C	A	.	.	MAF_USDA=4.167
NC_035097.1	9023510	.	G	A	.	.	MAF_USDA=6.627
NC_035097.1	9023530	.	G	T	.	.	MAF_USDA=7.831
NC_035097.1	9023550	.	T	C	.	.	MAF_USDA=9.639
NC_035097.1	9023578	.	T	C	.	.	MAF_USDA=4.167
NC_035097.1	9023579	.	A	G	.	.	MAF_USDA=7.831
NC_035097.1	9023580	.	G	C	.	.	MAF_INRAE=6.667;MAF_USDA=16.867
NC_035097.1	9023585	.	G	A	.	.	MAF_USDA=2.542
NC_035097.1	9023619	.	G	A	.	.	MAF_USDA=4.167
NC_035097.1	9023627	.	G	A	.	.	MAF_USDA=6.024
NC_035097.1	9023665	.	G	A	.	.	MAF_USDA=1.807
NC_035097.1	9023772	.	G	C	.	.	MAF_INRAE=44.937;MAF_USDA=42.771
NC_035097.1	9023777	.	G	A	.	.	MAF_USDA=4.918
NC_035097.1	9023854	.	T	G	.	.	MAF_USDA=2.459
NC_035097.1	9023861	.	C	T	.	.	MAF_USDA=10.0
NC_035097.1	9023884	.	T	C	.	.	MAF_USDA=2.459
NC_035097.1	9023895	.	C	T	.	.	MAF_INRAE=17.722;MAF_USDA=7.059
NC_035097.1	9024002	.	G	T	.	.	MAF_USDA=1.765
NC_035097.1	9024047	.	A	G	.	.	MAF_USDA=5.882
NC_035097.1	9024078	.	C	T	.	.	MAF_INRAE=2.5;MAF_USDA=2.459
NC_035097.1	9024108	.	T	A	.	.	MAF_INRAE=19.62;MAF_USDA=4.098
NC_035097.1	9024122	.	G	A	.	.	MAF_USDA=5.882
NC_035097.1	9024140	.	G	A	.	.	MAF_USDA=2.459
NC_035097.1	9024167	.	C	T	.	.	MAF_INRAE=19.167;MAF_USDA=4.918
NC_035097.1	9024289	.	A	G	.	.	MAF_USDA=2.459
NC_035097.1	9024376	.	T	G	.	.	MAF_USDA=12.5
NC_035097.1	9024418	.	A	G	.	.	MAF_INRAE=7.5;MAF_USDA=11.176
NC_035097.1	9024419	.	A	G	.	.	MAF_USDA=1.765
NC_035097.1	9024428	.	A	C	.	.	MAF_USDA=12.941
NC_035097.1	9024430	.	G	C	.	.	MAF_USDA=1.639
NC_035097.1	9024514	.	A	G	.	.	MAF_USDA=4.706
NC_035097.1	9024522	.	C	G	.	.	MAF_INRAE=49.367;MAF_USDA=28.824
NC_035097.1	9024552	.	A	G	.	.	MAF_USDA=4.098
NC_035097.1	9024616	.	A	T	.	.	MAF_INRAE=50.0;MAF_USDA=29.412
NC_035097.1	9024641	.	C	A	.	.	MAF_USDA=1.639
NC_035097.1	9024645	.	A	C	.	.	MAF_USDA=4.167
NC_035097.1	9024660	.	A	C	.	.	MAF_INRAE=1.667;MAF_USDA=6.25
NC_035097.1	9024666	.	C	A	.	.	MAF_USDA=4.167
NC_035097.1	9024685	.	T	A	.	.	MAF_INRAE=24.051;MAF_USDA=40.588
NC_035097.1	9024694	.	G	T	.	.	MAF_INRAE=45.57;MAF_USDA=50.0
NC_035097.1	9024707	.	G	A	.	.	MAF_INRAE=26.582;MAF_USDA=30.588
NC_035097.1	9024709	.	T	A	.	.	MAF_INRAE=30.0;MAF_USDA=30.0
NC_035097.1	9024845	.	T	C	.	.	MAF_INRAE=7.5
NC_035097.1	9024995	.	G	A	.	.	MAF_USDA=4.918
NC_035097.1	9025023	.	C	T	.	.	MAF_INRAE=7.5;MAF_USDA=23.214
NC_035097.1	9025179	.	A	G	.	.	MAF_USDA=24.118
NC_035097.1	9025193	.	T	A	.	.	MAF_USDA=1.639
NC_035097.1	9025221	.	A	G	.	.	MAF_USDA=4.167
NC_035097.1	9025321	.	A	G	.	.	MAF_USDA=4.167
NC_035097.1	9025339	.	G	A	.	.	MAF_USDA=2.083
NC_035097.1	9025350	.	T	A	.	.	MAF_USDA=4.819
NC_035097.1	9025361	.	T	C	.	.	MAF_USDA=1.695
NC_035097.1	9026608	.	A	T	.	.	MAF_USDA=24.699
NC_035097.1	9026750	.	T	G	.	.	MAF_INRAE=26.316;MAF_USDA=2.459
NC_035097.1	9026774	.	A	G	.	.	MAF_INRAE=15.789;MAF_USDA=20.0
NC_035097.1	9026860	.	T	C	.	.	MAF_INRAE=23.418;MAF_USDA=47.059
NC_035097.1	9026945	.	C	A	.	.	MAF_INRAE=24.051;MAF_USDA=48.361
NC_035097.1	9026969	.	C	T	.	.	MAF_USDA=4.706
NC_035097.1	9027050	.	C	G	.	.	MAF_USDA=33.333
NC_035097.1	9027118	.	C	A	.	.	MAF_INRAE=26.582;MAF_USDA=24.118
NC_035097.1	9027157	.	C	A	.	.	MAF_USDA=3.529
NC_035097.1	9027163	.	C	A	.	.	MAF_INRAE=18.354;MAF_USDA=26.471
NC_035097.1	9027172	.	C	T	.	.	MAF_USDA=1.639
NC_035097.1	9027196	.	A	G	.	.	MAF_INRAE=31.013;MAF_USDA=25.882
NC_035097.1	9027211	.	A	T	.	.	MAF_USDA=2.941
NC_035097.1	9027363	.	T	A	.	.	MAF_USDA=4.167
NC_035097.1	9027579	.	C	T	.	.	MAF_USDA=4.918
NC_035097.1	9027621	.	T	G	.	.	MAF_INRAE=19.167;MAF_USDA=4.918
NC_035097.1	9027667	.	G	A	.	.	MAF_INRAE=5.833;MAF_USDA=24.118
NC_035097.1	9027684	.	T	C	.	.	MAF_INRAE=5.833;MAF_USDA=23.529
NC_035097.1	9027698	.	T	C	.	.	MAF_INRAE=5.833;MAF_USDA=24.706
NC_035097.1	9027909	.	G	A	.	.	MAF_INRAE=7.5;MAF_USDA=22.941
NC_035097.1	9028035	.	G	T	.	.	MAF_INRAE=7.5
NC_035097.1	9028075	.	C	T	.	.	MAF_INRAE=7.5;MAF_USDA=23.529
NC_035097.1	9028085	.	C	T	.	.	MAF_INRAE=18.354;MAF_USDA=12.941
NC_035097.1	9028089	.	G	A	.	.	MAF_USDA=2.083
NC_035097.1	9028282	.	A	C	.	.	MAF_USDA=4.098
NC_035097.1	9028309	.	G	A	.	.	MAF_INRAE=18.333;MAF_USDA=4.098
NC_035097.1	9028372	.	C	A	.	.	MAF_INRAE=50.0;MAF_USDA=28.824
NC_035097.1	9028391	.	T	A	.	.	MAF_USDA=4.098
NC_035097.1	9028449	.	A	C	.	.	MAF_USDA=1.639
NC_035097.1	9028458	.	C	T	.	.	MAF_INRAE=16.456;MAF_USDA=17.059
NC_035097.1	9028459	.	G	C	.	.	MAF_INRAE=11.667;MAF_USDA=17.647
NC_035097.1	9028522	.	G	A	.	.	MAF_INRAE=21.667;MAF_USDA=37.647
NC_035097.1	9028527	.	A	G	.	.	MAF_INRAE=21.667;MAF_USDA=37.5
NC_035097.1	9028539	.	A	T	.	.	MAF_USDA=4.118
NC_035097.1	9028589	.	C	T	.	.	MAF_USDA=3.279
NC_035097.1	9028591	.	C	T	.	.	MAF_INRAE=24.051;MAF_USDA=24.118
NC_035097.1	9028628	.	T	A	.	.	MAF_INRAE=21.667;MAF_USDA=31.765
NC_035097.1	9028651	.	T	G	.	.	MAF_USDA=5.882
NC_035097.1	9028686	.	T	G	.	.	MAF_INRAE=2.5
NC_035097.1	9028750	.	C	T	.	.	MAF_INRAE=24.051;MAF_USDA=36.31
NC_035097.1	9028773	.	A	T	.	.	MAF_INRAE=7.5;MAF_USDA=21.765
NC_035097.1	9028896	.	C	T	.	.	MAF_USDA=4.098
NC_035097.1	9028908	.	C	T	.	.	MAF_USDA=3.279
NC_035097.1	9028931	.	A	G	.	.	MAF_USDA=4.167
NC_035097.1	9028973	.	C	T	.	.	MAF_USDA=2.083
NC_035097.1	9028994	.	G	C	.	.	MAF_INRAE=2.5;MAF_USDA=3.279
NC_035097.1	9029057	.	T	G	.	.	MAF_USDA=2.083
NC_035097.1	9029064	.	T	C	.	.	MAF_INRAE=1.667;MAF_USDA=6.25
NC_035097.1	9029119	.	C	T	.	.	MAF_USDA=1.639
NC_035097.1	9029120	.	G	T	.	.	MAF_INRAE=27.848;MAF_USDA=17.647
NC_035097.1	9029249	.	G	A	.	.	MAF_USDA=7.377
NC_035097.1	9029253	.	C	T	.	.	MAF_USDA=4.098
NC_035097.1	9029298	.	C	G	.	.	MAF_USDA=2.083
NC_035097.1	9029334	.	G	A	.	.	MAF_INRAE=24.051;MAF_USDA=41.765
NC_035097.1	9029402	.	C	A	.	.	MAF_INRAE=15.789;MAF_USDA=20.833
NC_035097.1	9029446	.	C	A	.	.	MAF_USDA=1.639
NC_035097.1	9029455	.	G	T	.	.	MAF_USDA=1.639
NC_035097.1	9029472	.	T	A	.	.	MAF_INRAE=48.734;MAF_USDA=37.5
NC_035097.1	9029510	.	G	C	.	.	MAF_INRAE=24.684;MAF_USDA=44.706
NC_035097.1	9029642	.	C	T	.	.	MAF_USDA=1.639
NC_035097.1	9029728	.	A	T	.	.	MAF_INRAE=14.167;MAF_USDA=4.167
NC_035097.1	9029729	.	A	T	.	.	MAF_USDA=2.083
NC_035097.1	9029737	.	A	C	.	.	MAF_USDA=4.167
NC_035097.1	9029747	.	A	G	.	.	MAF_USDA=1.639
NC_035097.1	9029784	.	C	T	.	.	MAF_INRAE=7.5;MAF_USDA=2.083
NC_035097.1	9029797	.	C	T	.	.	MAF_USDA=4.098
NC_035097.1	9029828	.	C	T	.	.	MAF_INRAE=7.5
NC_035097.1	9029907	.	T	A	.	.	MAF_INRAE=19.167
NC_035097.1	9029911	.	T	C	.	.	MAF_INRAE=19.167
NC_035097.1	9029925	.	A	C	.	.	MAF_INRAE=7.5;MAF_USDA=2.459
NC_035097.1	9029941	.	A	G	.	.	MAF_USDA=4.098
NC_035097.1	9029973	.	A	T	.	.	MAF_INRAE=30.0;MAF_USDA=45.833
NC_035097.1	9030030	.	G	T	.	.	MAF_USDA=4.918
NC_035097.1	9030153	.	T	C	.	.	MAF_INRAE=24.051;MAF_USDA=50.0
NC_035097.1	9030268	.	G	A	.	.	MAF_USDA=4.167
NC_035097.1	9030272	.	G	A	.	.	MAF_USDA=2.459
NC_035097.1	9030319	.	T	G	.	.	MAF_USDA=4.918
NC_035097.1	9030379	.	G	A	.	.	MAF_USDA=5.294
NC_035097.1	9030444	.	G	T	.	.	MAF_INRAE=7.5
NC_035097.1	9030536	.	A	T	.	.	MAF_INRAE=25.316;MAF_USDA=46.471
NC_035097.1	9030604	.	G	T	.	.	MAF_USDA=14.583
NC_035097.1	9030607	.	T	A	.	.	MAF_USDA=12.941
NC_035097.1	9030614	.	C	T	.	.	MAF_USDA=2.083
NC_035097.1	9030630	.	G	T	.	.	MAF_USDA=9.412
NC_035097.1	9030674	.	G	A	.	.	MAF_INRAE=37.975;MAF_USDA=27.647
NC_035097.1	9030686	.	G	T	.	.	MAF_INRAE=2.5;MAF_USDA=18.824
NC_035097.1	9030713	.	C	T	.	.	MAF_INRAE=21.667;MAF_USDA=10.588
NC_035097.1	9030745	.	G	T	.	.	MAF_INRAE=10.526;MAF_USDA=2.353
NC_035097.1	9030762	.	G	A	.	.	MAF_INRAE=32.278;MAF_USDA=45.294
NC_035097.1	9030793	.	C	T	.	.	MAF_USDA=1.765
NC_035097.1	9030799	.	G	T	.	.	MAF_INRAE=2.5;MAF_USDA=1.639
NC_035097.1	9030884	.	C	T	.	.	MAF_INRAE=18.354;MAF_USDA=7.059
NC_035097.1	9030956	.	G	T	.	.	MAF_INRAE=10.526;MAF_USDA=4.167
NC_035097.1	9030959	.	G	A	.	.	MAF_INRAE=50.0;MAF_USDA=37.647
NC_035097.1	9030990	.	G	A	.	.	MAF_USDA=4.118
NC_035097.1	9031093	.	A	G	.	.	MAF_USDA=4.167
NC_035097.1	9031132	.	G	T	.	.	MAF_USDA=1.176
NC_035097.1	9031133	.	C	G	.	.	MAF_USDA=2.941
NC_035097.1	9031178	.	A	C	.	.	MAF_USDA=4.918
NC_035097.1	9031231	.	C	T	.	.	MAF_INRAE=7.595;MAF_USDA=35.294
NC_035097.1	9031245	.	A	T	.	.	MAF_USDA=2.941
NC_035097.1	9031252	.	A	G	.	.	MAF_INRAE=31.646;MAF_USDA=42.353
NC_035097.1	9031271	.	G	A	.	.	MAF_USDA=7.647
NC_035097.1	9031324	.	C	T	.	.	MAF_INRAE=31.646;MAF_USDA=41.765
NC_035097.1	9031326	.	G	A	.	.	MAF_USDA=2.941
NC_035097.1	9031353	.	G	A	.	.	MAF_USDA=1.639
NC_035097.1	9031369	.	A	C	.	.	MAF_INRAE=7.5;MAF_USDA=2.083
NC_035097.1	9031403	.	G	A	.	.	MAF_USDA=4.706
NC_035097.1	9031449	.	C	T	.	.	MAF_INRAE=1.667;MAF_USDA=6.25
NC_035097.1	9031473	.	G	A	.	.	MAF_INRAE=18.354;MAF_USDA=7.647
NC_035097.1	9031488	.	G	C	.	.	MAF_USDA=4.918
NC_035097.1	9031494	.	A	G	.	.	MAF_INRAE=25.949;MAF_USDA=41.176
NC_035097.1	9031550	.	G	A	.	.	MAF_USDA=4.918
NC_035097.1	9031559	.	A	T	.	.	MAF_USDA=8.824
NC_035097.1	9031653	.	T	C	.	.	MAF_INRAE=3.333;MAF_USDA=18.235
NC_035097.1	9031683	.	C	A	.	.	MAF_INRAE=5.696;MAF_USDA=7.059
NC_035097.1	9031685	.	T	C	.	.	MAF_INRAE=5.833;MAF_USDA=7.059
NC_035097.1	9031877	.	G	A	.	.	MAF_USDA=4.098
NC_035097.1	9031950	.	C	T	.	.	MAF_INRAE=1.667
NC_035097.1	9031959	.	A	T	.	.	MAF_USDA=4.167
NC_035097.1	9031986	.	C	A	.	.	MAF_USDA=3.279
NC_035097.1	9032012	.	A	C	.	.	MAF_INRAE=3.333;MAF_USDA=1.639
NC_035097.1	9032041	.	C	A	.	.	MAF_INRAE=50.0
NC_035097.1	9032051	.	G	A	.	.	MAF_USDA=7.647
NC_035097.1	9032054	.	T	C	.	.	MAF_INRAE=18.333
NC_035097.1	9032121	.	G	A	.	.	MAF_INRAE=42.5
NC_035097.1	9032122	.	A	G	.	.	MAF_INRAE=49.167
NC_035097.1	9032136	.	G	A	.	.	MAF_USDA=3.279
NC_035097.1	9032142	.	C	A	.	.	MAF_USDA=1.639
NC_035097.1	9032145	.	T	C	.	.	MAF_INRAE=49.167
NC_035097.1	9032188	.	T	C	.	.	MAF_USDA=3.279
NC_035097.1	9032197	.	G	C	.	.	MAF_USDA=3.279
NC_035097.1	9032209	.	A	G	.	.	MAF_USDA=2.353
NC_035097.1	9034934	.	G	T	.	.	MAF_USDA=1.695
NC_035097.1	9035054	.	G	T	.	.	MAF_INRAE=10.526;MAF_USDA=4.167
NC_035097.1	9035081	.	G	C	.	.	MAF_USDA=2.459
NC_035097.1	9035161	.	G	T	.	.	MAF_INRAE=21.519;MAF_USDA=13.529
NC_035097.1	9035274	.	C	T	.	.	MAF_USDA=10.656
NC_035097.1	9035335	.	C	T	.	.	MAF_INRAE=2.5;MAF_USDA=2.459
NC_035097.1	9035388	.	T	A	.	.	MAF_USDA=10.0
NC_035097.1	9035390	.	A	C	.	.	MAF_INRAE=49.367;MAF_USDA=24.118
NC_035097.1	9035404	.	C	T	.	.	MAF_USDA=4.167
NC_035097.1	9035430	.	G	C	.	.	MAF_USDA=17.213
NC_035097.1	9035474	.	G	C	.	.	MAF_INRAE=37.342;MAF_USDA=10.588
NC_035097.1	9035484	.	G	T	.	.	MAF_USDA=1.639
NC_035097.1	9035605	.	A	T	.	.	MAF_USDA=4.918
NC_035097.1	9035812	.	G	A	.	.	MAF_USDA=4.918
NC_035097.1	9035827	.	A	T	.	.	MAF_USDA=4.167
NC_035097.1	9035828	.	A	C	.	.	MAF_USDA=6.25
NC_035097.1	9035831	.	T	G	.	.	MAF_USDA=4.918
NC_035097.1	9035951	.	T	C	.	.	MAF_USDA=5.882
NC_035097.1	9036053	.	A	G	.	.	MAF_USDA=7.647
NC_035097.1	9036054	.	C	G	.	.	MAF_USDA=6.471
NC_035097.1	9036113	.	T	A	.	.	MAF_INRAE=6.667
NC_035097.1	9036123	.	T	G	.	.	MAF_USDA=17.213
NC_035097.1	9036127	.	A	G	.	.	MAF_USDA=17.213
NC_035097.1	9036130	.	G	A	.	.	MAF_USDA=17.213
NC_035097.1	9036159	.	G	A	.	.	MAF_INRAE=34.81;MAF_USDA=8.235
NC_035097.1	9036241	.	G	C	.	.	MAF_USDA=1.765
NC_035097.1	9036272	.	C	T	.	.	MAF_USDA=1.765
NC_035097.1	9036321	.	G	C	.	.	MAF_USDA=1.639
NC_035097.1	9036440	.	A	C	.	.	MAF_USDA=12.5
NC_035097.1	9036523	.	G	C	.	.	MAF_INRAE=5.063;MAF_USDA=7.647
NC_035097.1	9036572	.	G	T	.	.	MAF_INRAE=26.316
NC_035097.1	9036588	.	T	C	.	.	MAF_USDA=6.471
NC_035097.1	9036609	.	G	A	.	.	MAF_INRAE=1.667;MAF_USDA=1.639
NC_035097.1	9036626	.	C	G,A	.	.	MAF_INRAE=20.253;MAF_USDA=31.148
NC_035097.1	9036668	.	T	C	.	.	MAF_INRAE=7.5;MAF_USDA=2.353
NC_035097.1	9036759	.	A	T	.	.	MAF_USDA=1.639
NC_035097.1	9036767	.	C	T	.	.	MAF_INRAE=7.5
NC_035097.1	9036873	.	G	T	.	.	MAF_INRAE=36.709;MAF_USDA=10.0
NC_035097.1	9036909	.	C	T	.	.	MAF_INRAE=5.696;MAF_USDA=7.647
NC_035097.1	9036976	.	C	G	.	.	MAF_INRAE=5.696;MAF_USDA=7.647
NC_035097.1	9036999	.	C	A	.	.	MAF_USDA=6.471
NC_035097.1	9037057	.	T	G	.	.	MAF_INRAE=49.367;MAF_USDA=23.529
NC_035097.1	9037078	.	A	G	.	.	MAF_INRAE=49.367;MAF_USDA=43.529
NC_035097.1	9037079	.	G	A	.	.	MAF_USDA=2.459
NC_035097.1	9037120	.	A	C	.	.	MAF_USDA=2.083
NC_035097.1	9037139	.	C	T	.	.	MAF_INRAE=18.354;MAF_USDA=4.098
NC_035097.1	9037195	.	G	T	.	.	MAF_USDA=6.471
NC_035097.1	9037221	.	C	A	.	.	MAF_USDA=2.459
NC_035097.1	9037236	.	C	T	.	.	MAF_USDA=6.471
NC_035097.1	9037261	.	C	T	.	.	MAF_USDA=1.639
NC_035097.1	9037312	.	A	G	.	.	MAF_INRAE=26.316
NC_035097.1	9037329	.	C	T	.	.	MAF_USDA=6.471
NC_035097.1	9037356	.	T	A	.	.	MAF_USDA=7.059
NC_035097.1	9037374	.	G	A	.	.	MAF_USDA=6.471
NC_035097.1	9037397	.	A	G	.	.	MAF_INRAE=7.5;MAF_USDA=2.353
NC_035097.1	9037447	.	G	A	.	.	MAF_INRAE=7.5
NC_035097.1	9037500	.	G	T	.	.	MAF_INRAE=1.667;MAF_USDA=1.639
NC_035097.1	9037526	.	T	A	.	.	MAF_USDA=9.836
NC_035097.1	9037542	.	A	T	.	.	MAF_USDA=7.059
NC_035097.1	9037547	.	T	C	.	.	MAF_USDA=7.059
NC_035097.1	9037560	.	T	C	.	.	MAF_USDA=7.059
NC_035097.1	9037581	.	G	T	.	.	MAF_USDA=7.647
NC_035097.1	9037653	.	T	C	.	.	MAF_INRAE=2.5
NC_035097.1	9037662	.	G	A	.	.	MAF_USDA=2.459
NC_035097.1	9037672	.	A	G	.	.	MAF_INRAE=2.5
NC_035097.1	9037676	.	C	A	.	.	MAF_USDA=3.279
NC_035097.1	9037679	.	C	T	.	.	MAF_INRAE=47.368;MAF_USDA=30.588
NC_035097.1	9037680	.	C	T	.	.	MAF_INRAE=2.5
NC_035097.1	9037744	.	G	A	.	.	MAF_USDA=7.059
NC_035097.1	9037767	.	G	A	.	.	MAF_USDA=7.143
NC_035097.1	9037784	.	A	C	.	.	MAF_INRAE=2.5
NC_035097.1	9037790	.	G	T	.	.	MAF_INRAE=2.5
NC_035097.1	9037803	.	G	C	.	.	MAF_INRAE=2.5
NC_035097.1	9037806	.	C	A	.	.	MAF_INRAE=2.5
NC_035097.1	9037816	.	T	C	.	.	MAF_INRAE=2.5
NC_035097.1	9037855	.	G	T	.	.	MAF_USDA=7.059
NC_035097.1	9037865	.	T	A	.	.	MAF_USDA=7.059
NC_035097.1	9037928	.	C	T	.	.	MAF_INRAE=5.696;MAF_USDA=7.647
NC_035097.1	9037953	.	G	T	.	.	MAF_INRAE=36.709;MAF_USDA=10.0
NC_035097.1	9037957	.	A	T	.	.	MAF_USDA=6.471
NC_035097.1	9038006	.	A	C	.	.	MAF_INRAE=49.367;MAF_USDA=31.765
NC_035097.1	9038027	.	C	T	.	.	MAF_USDA=1.765
NC_035097.1	9038129	.	T	A	.	.	MAF_INRAE=2.5;MAF_USDA=3.279
NC_035097.1	9038132	.	T	C	.	.	MAF_USDA=9.836
NC_035097.1	9038154	.	C	A	.	.	MAF_INRAE=5.696;MAF_USDA=7.059
NC_035097.1	9038155	.	G	A	.	.	MAF_INRAE=5.833;MAF_USDA=16.471
NC_035097.1	9038224	.	T	C	.	.	MAF_USDA=1.667
NC_035097.1	9038308	.	C	T	.	.	MAF_INRAE=7.5
NC_035097.1	9038329	.	T	A	.	.	MAF_USDA=8.824
NC_035097.1	9038409	.	A	T	.	.	MAF_INRAE=20.886;MAF_USDA=35.417
NC_035097.1	9038424	.	C	A	.	.	MAF_INRAE=36.709;MAF_USDA=10.0
NC_035097.1	9038430	.	A	T	.	.	MAF_USDA=4.918
NC_035097.1	9038445	.	A	G	.	.	MAF_USDA=15.882
NC_035097.1	9038484	.	T	A	.	.	MAF_USDA=2.459
NC_035097.1	9038491	.	A	G	.	.	MAF_USDA=9.836
NC_035097.1	9038502	.	A	G	.	.	MAF_INRAE=50.0;MAF_USDA=43.529
NC_035097.1	9038551	.	C	A	.	.	MAF_INRAE=5.696;MAF_USDA=18.75
NC_035097.1	9038554	.	G	T	.	.	MAF_INRAE=5.833;MAF_USDA=6.471
NC_035097.1	9038583	.	C	A	.	.	MAF_USDA=1.765
NC_035097.1	9038636	.	C	A	.	.	MAF_USDA=4.167
NC_035097.1	9038678	.	C	T	.	.	MAF_USDA=1.765
NC_035097.1	9038798	.	C	T	.	.	MAF_USDA=6.471
NC_035097.1	9038915	.	C	T	.	.	MAF_USDA=6.471
NC_035097.1	9038946	.	G	A	.	.	MAF_INRAE=27.215;MAF_USDA=29.167
NC_035097.1	9038969	.	G	A	.	.	MAF_USDA=5.0
NC_035097.1	9039008	.	T	C	.	.	MAF_USDA=6.548
NC_035097.1	9039062	.	A	G	.	.	MAF_USDA=9.836
NC_035097.1	9039065	.	T	G	.	.	MAF_USDA=8.197
NC_035097.1	9039079	.	G	T	.	.	MAF_INRAE=16.667;MAF_USDA=3.279
NC_035097.1	9039172	.	C	A	.	.	MAF_USDA=1.765
NC_035097.1	9039246	.	T	C	.	.	MAF_INRAE=48.333;MAF_USDA=29.167
NC_035097.1	9039270	.	A	C	.	.	MAF_INRAE=2.5
NC_035097.1	9039436	.	T	C	.	.	MAF_USDA=4.918
NC_035097.1	9039587	.	C	A	.	.	MAF_INRAE=7.5
NC_035097.1	9039625	.	A	C	.	.	MAF_USDA=1.765
NC_035097.1	9039686	.	C	A	.	.	MAF_INRAE=48.734;MAF_USDA=44.118
NC_035097.1	9039705	.	A	C	.	.	MAF_INRAE=22.785;MAF_USDA=9.016
NC_035097.1	9039708	.	T	A	.	.	MAF_USDA=2.459
NC_035097.1	9039709	.	T	G	.	.	MAF_USDA=2.459
NC_035097.1	9039808	.	A	T	.	.	MAF_INRAE=23.418;MAF_USDA=12.941
NC_035097.1	9039816	.	G	A	.	.	MAF_USDA=1.639
NC_035097.1	9039828	.	A	T	.	.	MAF_USDA=4.098
NC_035097.1	9039850	.	T	C	.	.	MAF_USDA=6.471
NC_035097.1	9039957	.	G	A	.	.	MAF_INRAE=49.367;MAF_USDA=44.118
NC_035097.1	9040006	.	A	G	.	.	MAF_INRAE=10.526;MAF_USDA=5.294
NC_035097.1	9040205	.	C	T	.	.	MAF_INRAE=31.579;MAF_USDA=14.286
NC_035097.1	9040252	.	C	A	.	.	MAF_USDA=6.471
NC_035097.1	9040304	.	G	A	.	.	MAF_USDA=6.25
NC_035097.1	9041097	.	C	A	.	.	MAF_INRAE=1.667
NC_035097.1	9041098	.	A	T	.	.	MAF_INRAE=1.667
NC_035097.1	9041140	.	C	T	.	.	MAF_INRAE=34.167
NC_035097.1	9041178	.	C	T	.	.	MAF_INRAE=24.167
NC_035097.1	9041186	.	C	A	.	.	MAF_INRAE=5.833
NC_035097.1	9041274	.	C	T	.	.	MAF_INRAE=7.5
NC_035097.1	9041276	.	C	A	.	.	MAF_INRAE=12.5
NC_035097.1	9041278	.	A	G	.	.	MAF_INRAE=10.833
NC_035097.1	9041280	.	T	A	.	.	MAF_USDA=7.377
NC_035097.1	9041287	.	G	T	.	.	MAF_INRAE=8.333
NC_035097.1	9041373	.	A	G	.	.	MAF_INRAE=30.833;MAF_USDA=8.235
NC_035097.1	9041377	.	C	T	.	.	MAF_INRAE=32.5
NC_035097.1	9041402	.	A	C	.	.	MAF_INRAE=34.167
NC_035097.1	9041413	.	C	T	.	.	MAF_INRAE=5.833
NC_035097.1	9041424	.	C	A	.	.	MAF_USDA=1.639
NC_035097.1	9041548	.	C	T	.	.	MAF_INRAE=10.526;MAF_USDA=6.25
NC_035097.1	9041654	.	C	T	.	.	MAF_INRAE=1.667
NC_035097.1	9041695	.	C	T	.	.	MAF_USDA=1.765
NC_035097.1	9041790	.	T	C	.	.	MAF_INRAE=6.667
NC_035097.1	9041839	.	T	A	.	.	MAF_USDA=2.941
NC_035097.1	9041956	.	C	T	.	.	MAF_INRAE=10.526
NC_035097.1	9042002	.	T	C	.	.	MAF_INRAE=10.526;MAF_USDA=22.619
NC_035097.1	9042029	.	A	G	.	.	MAF_USDA=18.452
NC_035097.1	9042091	.	G	A	.	.	MAF_INRAE=3.333
NC_035097.1	9042113	.	A	C	.	.	MAF_INRAE=7.5
NC_035097.1	9042136	.	C	T	.	.	MAF_INRAE=4.167
NC_035097.1	9042164	.	G	A	.	.	MAF_USDA=10.656
NC_035097.1	9042173	.	G	A	.	.	MAF_INRAE=5.263;MAF_USDA=5.294
NC_035097.1	9042227	.	A	T	.	.	MAF_INRAE=1.667;MAF_USDA=6.25
NC_035097.1	9042299	.	T	C	.	.	MAF_USDA=1.724
NC_035097.1	9042353	.	A	G	.	.	MAF_INRAE=7.5
NC_035097.1	9042384	.	G	A	.	.	MAF_INRAE=36.709;MAF_USDA=11.176
NC_035097.1	9042396	.	C	T	.	.	MAF_INRAE=48.101;MAF_USDA=48.235
NC_035097.1	9042429	.	A	C	.	.	MAF_USDA=4.918
NC_035097.1	9042435	.	A	G	.	.	MAF_INRAE=5.696;MAF_USDA=18.75
NC_035097.1	9042462	.	T	A	.	.	MAF_USDA=6.557
NC_035097.1	9042466	.	G	T	.	.	MAF_INRAE=42.105;MAF_USDA=11.765
NC_035097.1	9042512	.	C	A	.	.	MAF_INRAE=7.5;MAF_USDA=7.143
NC_035097.1	9042630	.	G	T	.	.	MAF_USDA=4.918
NC_035097.1	9042633	.	C	T	.	.	MAF_USDA=14.583
NC_035097.1	9042824	.	A	C	.	.	MAF_INRAE=37.342;MAF_USDA=10.588
NC_035097.1	9042825	.	C	T	.	.	MAF_USDA=1.765
NC_035097.1	9042826	.	C	T	.	.	MAF_INRAE=35.833;MAF_USDA=10.588
NC_035097.1	9042838	.	G	C	.	.	MAF_INRAE=37.342;MAF_USDA=11.176
NC_035097.1	9042942	.	G	A	.	.	MAF_INRAE=37.342;MAF_USDA=11.176
NC_035097.1	9042995	.	T	G	.	.	MAF_USDA=4.098
NC_035097.1	9043207	.	G	A	.	.	MAF_INRAE=5.696;MAF_USDA=7.229
NC_035097.1	9043213	.	G	A	.	.	MAF_USDA=2.542
NC_035097.1	9043267	.	G	A	.	.	MAF_USDA=5.882
NC_035097.1	9043303	.	T	A	.	.	MAF_INRAE=5.696;MAF_USDA=7.059
NC_035097.1	9043319	.	G	A	.	.	MAF_INRAE=21.519;MAF_USDA=11.176
NC_035097.1	9043330	.	A	G	.	.	MAF_INRAE=7.5
NC_035097.1	9043352	.	C	T	.	.	MAF_INRAE=22.785;MAF_USDA=8.197
NC_035097.1	9043475	.	G	A	.	.	MAF_USDA=2.941
NC_035097.1	9043532	.	G	T	.	.	MAF_INRAE=7.5
NC_035097.1	9043537	.	G	T	.	.	MAF_INRAE=11.392;MAF_USDA=44.118
NC_035097.1	9043549	.	T	C	.	.	MAF_INRAE=4.43;MAF_USDA=7.647
NC_035097.1	9043626	.	C	G	.	.	MAF_INRAE=12.025;MAF_USDA=37.5
NC_035097.1	9043628	.	G	T	.	.	MAF_INRAE=14.167;MAF_USDA=37.5
NC_035097.1	9043656	.	T	G	.	.	MAF_USDA=28.571
NC_035097.1	9043909	.	C	T	.	.	MAF_USDA=8.824
NC_035097.1	9043998	.	G	A	.	.	MAF_INRAE=7.5
NC_035097.1	9044055	.	C	T	.	.	MAF_INRAE=6.667
NC_035097.1	9044391	.	A	C	.	.	MAF_USDA=28.235
NC_035097.1	9044402	.	A	C	.	.	MAF_INRAE=2.5;MAF_USDA=1.639
NC_035097.1	9044417	.	C	T	.	.	MAF_INRAE=37.342;MAF_USDA=11.765
NC_035097.1	9044428	.	A	G	.	.	MAF_INRAE=5.263;MAF_USDA=5.882
NC_035097.1	9044444	.	A	G	.	.	MAF_INRAE=5.696;MAF_USDA=18.235
NC_035097.1	9044456	.	A	T	.	.	MAF_INRAE=26.316;MAF_USDA=1.639
NC_035097.1	9044556	.	C	T	.	.	MAF_INRAE=13.333;MAF_USDA=33.333
NC_035097.1	9044567	.	A	T	.	.	MAF_USDA=8.197
NC_035097.1	9044571	.	G	A	.	.	MAF_USDA=8.197
NC_035097.1	9044573	.	C	T	.	.	MAF_USDA=10.0
NC_035097.1	9044588	.	C	T	.	.	MAF_USDA=9.836
NC_035097.1	9044600	.	A	T	.	.	MAF_USDA=8.197
NC_035097.1	9044610	.	G	A	.	.	MAF_USDA=9.836
NC_035097.1	9044611	.	G	T	.	.	MAF_USDA=9.836
NC_035097.1	9044630	.	C	T	.	.	MAF_USDA=7.059
NC_035097.1	9044633	.	C	T	.	.	MAF_USDA=8.235
NC_035097.1	9044640	.	C	T	.	.	MAF_USDA=5.738
NC_035097.1	9044658	.	A	C	.	.	MAF_USDA=8.197
NC_035097.1	9044660	.	C	A	.	.	MAF_USDA=7.377
NC_035097.1	9044671	.	G	A	.	.	MAF_USDA=7.377
NC_035097.1	9044685	.	T	A	.	.	MAF_INRAE=21.519;MAF_USDA=35.417
NC_035097.1	9044723	.	G	A	.	.	MAF_USDA=10.656
NC_035097.1	9044764	.	A	G	.	.	MAF_USDA=12.295
NC_035097.1	9044778	.	C	T	.	.	MAF_USDA=7.377
NC_035097.1	9044833	.	C	T	.	.	MAF_USDA=5.882
NC_035097.1	9044835	.	C	A	.	.	MAF_INRAE=1.667;MAF_USDA=1.639
NC_035097.1	9044915	.	A	T	.	.	MAF_INRAE=5.696;MAF_USDA=17.059
NC_035097.1	9044931	.	G	T	.	.	MAF_INRAE=5.063;MAF_USDA=7.647
NC_035097.1	9044996	.	A	C	.	.	MAF_USDA=4.918
NC_035097.1	9044998	.	G	T	.	.	MAF_INRAE=48.734;MAF_USDA=41.667
NC_035097.1	9045038	.	T	G	.	.	MAF_INRAE=20.253;MAF_USDA=35.417
NC_035097.1	9045074	.	A	T	.	.	MAF_USDA=2.083
NC_035097.1	9045145	.	A	G	.	.	MAF_INRAE=48.734;MAF_USDA=48.214
NC_035097.1	9045152	.	C	T	.	.	MAF_INRAE=5.263;MAF_USDA=4.706
NC_035097.1	9045198	.	A	T	.	.	MAF_USDA=2.459
NC_035097.1	9045288	.	C	T	.	.	MAF_INRAE=4.43;MAF_USDA=7.059
NC_035097.1	9045298	.	A	T	.	.	MAF_INRAE=48.734;MAF_USDA=41.765
NC_035097.1	9045328	.	A	T	.	.	MAF_USDA=4.167
NC_035097.1	9045397	.	C	T	.	.	MAF_USDA=3.279
NC_035097.1	9045541	.	C	A	.	.	MAF_USDA=2.459
NC_035097.1	9045644	.	T	A	.	.	MAF_INRAE=2.5
NC_035097.1	9045675	.	C	T	.	.	MAF_INRAE=6.667;MAF_USDA=2.083
NC_035097.1	9045719	.	T	G	.	.	MAF_INRAE=21.667;MAF_USDA=5.738
NC_035097.1	9045750	.	G	A	.	.	MAF_USDA=19.672
NC_035097.1	9045823	.	C	T	.	.	MAF_USDA=2.459
NC_035097.1	9045859	.	C	T	.	.	MAF_USDA=3.279
NC_035097.1	9045863	.	T	G	.	.	MAF_USDA=6.471
NC_035097.1	9045868	.	G	T	.	.	MAF_USDA=1.639
NC_035097.1	9045903	.	G	T	.	.	MAF_USDA=6.471
NC_035097.1	9045944	.	G	A	.	.	MAF_INRAE=7.5;MAF_USDA=2.083
NC_035097.1	9045980	.	C	A	.	.	MAF_USDA=1.639
NC_035097.1	9046024	.	C	T	.	.	MAF_USDA=2.941
NC_035097.1	9046051	.	A	C	.	.	MAF_INRAE=16.667
NC_035097.1	9046138	.	A	T	.	.	MAF_USDA=2.459
NC_035097.1	9046146	.	C	A	.	.	MAF_INRAE=23.418;MAF_USDA=11.176
NC_035097.1	9046277	.	C	A	.	.	MAF_INRAE=37.342;MAF_USDA=11.176
NC_035097.1	9046437	.	C	T	.	.	MAF_INRAE=4.43;MAF_USDA=7.059
NC_035097.1	9046510	.	T	C	.	.	MAF_USDA=2.459
NC_035097.1	9046592	.	A	C	.	.	MAF_USDA=8.235
NC_035097.1	9046594	.	T	C	.	.	MAF_INRAE=11.392;MAF_USDA=33.529
NC_035097.1	9046640	.	G	A	.	.	MAF_INRAE=5.696;MAF_USDA=7.059
NC_035097.1	9046644	.	C	T	.	.	MAF_INRAE=11.392;MAF_USDA=47.647
NC_035097.1	9046652	.	A	T	.	.	MAF_USDA=1.639
NC_035097.1	9046678	.	C	G	.	.	MAF_USDA=5.738
NC_035097.1	9046891	.	C	T	.	.	MAF_USDA=25.0
NC_035097.1	9046898	.	C	T	.	.	MAF_USDA=4.918
NC_035097.1	9046902	.	C	A	.	.	MAF_INRAE=5.696;MAF_USDA=8.235
NC_035097.1	9046922	.	C	T	.	.	MAF_INRAE=5.696;MAF_USDA=8.824
NC_035097.1	9046929	.	C	T	.	.	MAF_USDA=3.279
NC_035097.1	9046959	.	C	A	.	.	MAF_USDA=10.0
NC_035097.1	9046973	.	C	A	.	.	MAF_USDA=4.167
NC_035097.1	9047033	.	G	A	.	.	MAF_USDA=11.176
NC_035097.1	9047082	.	G	T	.	.	MAF_INRAE=3.333
NC_035097.1	9047148	.	A	C	.	.	MAF_INRAE=5.833;MAF_USDA=2.459
NC_035097.1	9047224	.	T	G	.	.	MAF_USDA=2.083
NC_035097.1	9047229	.	T	C	.	.	MAF_INRAE=5.0
NC_035097.1	9047252	.	C	T	.	.	MAF_USDA=2.459
NC_035097.1	9047358	.	G	T	.	.	MAF_INRAE=3.333
NC_035097.1	9047401	.	A	G	.	.	MAF_USDA=2.459
NC_035097.1	9047464	.	T	C	.	.	MAF_USDA=2.459
NC_035097.1	9047466	.	G	T	.	.	MAF_USDA=5.738
NC_035097.1	9047493	.	A	T	.	.	MAF_INRAE=10.759;MAF_USDA=17.647
NC_035097.1	9047495	.	T	C	.	.	MAF_USDA=1.639
NC_035097.1	9047556	.	C	T	.	.	MAF_USDA=11.765
NC_035097.1	9047557	.	C	T	.	.	MAF_USDA=11.176
NC_035097.1	9047559	.	C	T	.	.	MAF_INRAE=12.5;MAF_USDA=11.176
NC_035097.1	9047609	.	G	A	.	.	MAF_USDA=2.459
NC_035097.1	9047658	.	G	T	.	.	MAF_USDA=1.639
NC_035097.1	9047670	.	A	T	.	.	MAF_INRAE=40.0
NC_035097.1	9047689	.	C	T	.	.	MAF_INRAE=7.5;MAF_USDA=6.25
NC_035097.1	9047712	.	C	T	.	.	MAF_INRAE=7.5;MAF_USDA=6.25
NC_035097.1	9047722	.	G	A	.	.	MAF_INRAE=1.667;MAF_USDA=5.738
NC_035097.1	9047735	.	C	T	.	.	MAF_INRAE=1.667;MAF_USDA=4.098
NC_035097.1	9047740	.	G	T	.	.	MAF_INRAE=1.667;MAF_USDA=4.098
NC_035097.1	9047746	.	C	A	.	.	MAF_INRAE=25.0
NC_035097.1	9047765	.	G	A	.	.	MAF_INRAE=14.167
NC_035097.1	9047835	.	G	A	.	.	MAF_INRAE=15.833;MAF_USDA=19.412
NC_035097.1	9047859	.	C	T	.	.	MAF_USDA=5.294
NC_035097.1	9047863	.	C	A	.	.	MAF_USDA=2.459
NC_035097.1	9047900	.	A	G	.	.	MAF_USDA=8.197
NC_035097.1	9047947	.	T	G	.	.	MAF_INRAE=9.167;MAF_USDA=8.333
NC_035097.1	9047951	.	A	C	.	.	MAF_INRAE=9.167;MAF_USDA=2.941
NC_035097.1	9047961	.	C	G	.	.	MAF_INRAE=9.167;MAF_USDA=8.333
NC_035097.1	9048017	.	A	T	.	.	MAF_INRAE=5.063;MAF_USDA=23.529
NC_035097.1	9048101	.	C	A	.	.	MAF_USDA=1.639
NC_035097.1	9048110	.	A	G	.	.	MAF_USDA=2.083
NC_035097.1	9048120	.	CTCC	CTCT	.	.	MAF_USDA=31.25
NC_035097.1	9048192	.	C	T	.	.	MAF_USDA=30.0
NC_035097.1	9048320	.	C	T	.	.	MAF_USDA=2.459
NC_035097.1	9048327	.	T	C	.	.	MAF_USDA=5.738
NC_035097.1	9048363	.	A	T	.	.	MAF_USDA=4.167
NC_035097.1	9048367	.	C	T	.	.	MAF_INRAE=18.987;MAF_USDA=6.471
NC_035097.1	9048372	.	A	C	.	.	MAF_INRAE=4.43;MAF_USDA=19.412
NC_035097.1	9048387	.	T	C	.	.	MAF_USDA=6.25
NC_035097.1	9048388	.	G	T	.	.	MAF_USDA=6.25
NC_035097.1	9048445	.	A	G	.	.	MAF_USDA=6.25
NC_035097.1	9048446	.	T	G	.	.	MAF_USDA=6.25
NC_035097.1	9048534	.	G	C	.	.	MAF_USDA=1.639
NC_035097.1	9052435	.	A	C	.	.	MAF_USDA=1.639
NC_035097.1	9052436	.	G	A	.	.	MAF_USDA=1.639
NC_035097.1	9052453	.	G	T	.	.	MAF_INRAE=5.263
NC_035097.1	9052570	.	T	C	.	.	MAF_INRAE=2.632
NC_035097.1	9052610	.	T	G	.	.	MAF_INRAE=5.063;MAF_USDA=1.639
NC_035097.1	9052627	.	G	T	.	.	MAF_INRAE=41.667
NC_035097.1	9052664	.	G	T	.	.	MAF_INRAE=42.5
NC_035097.1	9052673	.	C	T	.	.	MAF_INRAE=7.5;MAF_USDA=6.25
NC_035097.1	9052677	.	A	T	.	.	MAF_INRAE=37.5
NC_035097.1	9052747	.	T	G	.	.	MAF_INRAE=5.833
NC_035097.1	9052776	.	C	T	.	.	MAF_USDA=2.174
NC_035097.1	9052901	.	C	G	.	.	MAF_USDA=7.377
NC_035097.1	9052914	.	C	A	.	.	MAF_INRAE=18.987;MAF_USDA=4.098
NC_035097.1	9052992	.	G	T	.	.	MAF_INRAE=1.667;MAF_USDA=3.279
NC_035097.1	9053005	.	G	A	.	.	MAF_INRAE=5.0
NC_035097.1	9053118	.	C	A	.	.	MAF_INRAE=18.354;MAF_USDA=7.647
NC_035097.1	9053198	.	G	A	.	.	MAF_INRAE=5.696;MAF_USDA=45.833
NC_035097.1	9053201	.	C	T	.	.	MAF_INRAE=5.833;MAF_USDA=49.412
NC_035097.1	9053205	.	C	G	.	.	MAF_USDA=4.098
NC_035097.1	9053210	.	C	A	.	.	MAF_INRAE=1.667;MAF_USDA=24.118
NC_035097.1	9053263	.	C	T	.	.	MAF_USDA=1.639
NC_035097.1	9053395	.	T	C	.	.	MAF_INRAE=7.5;MAF_USDA=2.083
NC_035097.1	9053414	.	C	T	.	.	MAF_USDA=4.167
NC_035097.1	9053415	.	G	A	.	.	MAF_INRAE=6.962;MAF_USDA=49.412
NC_035097.1	9053419	.	A	C	.	.	MAF_USDA=2.941
NC_035097.1	9053524	.	C	A	.	.	MAF_INRAE=1.667;MAF_USDA=6.25
NC_035097.1	9053568	.	C	T	.	.	MAF_USDA=6.471
NC_035097.1	9053595	.	C	A	.	.	MAF_INRAE=6.329;MAF_USDA=48.824
NC_035097.1	9053791	.	A	T	.	.	MAF_USDA=23.529
NC_035097.1	9053796	.	A	T	.	.	MAF_USDA=10.0
NC_035097.1	9055294	.	T	A	.	.	MAF_INRAE=10.526;MAF_USDA=4.167
NC_035097.1	9055298	.	G	A	.	.	MAF_USDA=25.882
NC_035097.1	9055383	.	T	G	.	.	MAF_INRAE=6.962;MAF_USDA=48.824
NC_035097.1	9055439	.	C	T	.	.	MAF_INRAE=6.667;MAF_USDA=2.083
NC_035097.1	9055445	.	C	T	.	.	MAF_USDA=4.167
NC_035097.1	9055458	.	G	A	.	.	MAF_USDA=12.5
NC_035097.1	9055504	.	G	A	.	.	MAF_INRAE=1.667;MAF_USDA=6.25
NC_035097.1	9055574	.	T	C	.	.	MAF_INRAE=6.962;MAF_USDA=48.235
NC_035097.1	9055593	.	C	T	.	.	MAF_USDA=3.279
NC_035097.1	9055738	.	C	A	.	.	MAF_USDA=1.639
NC_035097.1	9055827	.	G	A	.	.	MAF_INRAE=17.722;MAF_USDA=11.765
NC_035097.1	9055865	.	T	G	.	.	MAF_INRAE=5.833;MAF_USDA=49.412
NC_035097.1	9055909	.	C	T	.	.	MAF_USDA=2.083
NC_035097.1	9055956	.	T	C	.	.	MAF_USDA=49.412
NC_035097.1	9055968	.	T	A	.	.	MAF_USDA=48.81
NC_035097.1	9055972	.	A	C	.	.	MAF_USDA=50.0
NC_035097.1	9055983	.	C	G	.	.	MAF_USDA=12.5
NC_035097.1	9056054	.	T	C	.	.	MAF_USDA=18.75
NC_035097.1	9056055	.	C	T	.	.	MAF_USDA=16.667
NC_035097.1	9056155	.	C	T	.	.	MAF_INRAE=26.316
NC_035097.1	9056218	.	G	A	.	.	MAF_INRAE=21.053;MAF_USDA=25.294
NC_035097.1	9056329	.	C	G	.	.	MAF_INRAE=3.165;MAF_USDA=6.557
NC_035097.1	9056359	.	C	T	.	.	MAF_USDA=4.098
NC_035097.1	9056533	.	G	A	.	.	MAF_INRAE=1.667
NC_035097.1	9056545	.	G	A	.	.	MAF_INRAE=19.62
NC_035097.1	9056580	.	AGGAGGGGAGAGGAGAATTAGAGGA	AGGAGGGGAGAGGAGAATTAGAGGG	.	.	MAF_USDA=50.0
NC_035097.1	9056620	.	A	T	.	.	MAF_USDA=4.167
NC_035097.1	9056639	.	A	T	.	.	MAF_USDA=7.377
NC_035097.1	9056681	.	A	G	.	.	MAF_INRAE=4.167
NC_035097.1	9056718	.	A	G	.	.	MAF_INRAE=5.0
NC_035097.1	9056739	.	A	T	.	.	MAF_INRAE=5.0
NC_035097.1	9056915	.	C	T	.	.	MAF_USDA=3.333
NC_035097.1	9056954	.	G	A	.	.	MAF_USDA=35.294
NC_035097.1	9056955	.	G	A	.	.	MAF_USDA=37.059
NC_035097.1	9056957	.	A	C	.	.	MAF_USDA=38.69
NC_035097.1	9056979	.	T	G	.	.	MAF_INRAE=18.987;MAF_USDA=4.167
NC_035097.1	9057140	.	T	A	.	.	MAF_INRAE=13.158;MAF_USDA=4.118
NC_035097.1	9057232	.	G	A	.	.	MAF_USDA=6.557
NC_035097.1	9057249	.	T	G	.	.	MAF_USDA=4.918
NC_035097.1	9057280	.	G	A	.	.	MAF_USDA=2.459
NC_035097.1	9057297	.	C	T	.	.	MAF_USDA=4.098
NC_035097.1	9057299	.	C	T	.	.	MAF_INRAE=10.526;MAF_USDA=4.118
NC_035097.1	9057394	.	C	A	.	.	MAF_INRAE=5.696;MAF_USDA=7.059
NC_035097.1	9057404	.	C	A	.	.	MAF_INRAE=1.667;MAF_USDA=6.25
NC_035097.1	9057405	.	A	G	.	.	MAF_INRAE=8.228;MAF_USDA=19.412
NC_035097.1	9057522	.	G	A	.	.	MAF_INRAE=10.526;MAF_USDA=4.118
NC_035097.1	9057578	.	T	C	.	.	MAF_INRAE=3.165;MAF_USDA=5.294
NC_035097.1	9057668	.	A	T	.	.	MAF_INRAE=36.709;MAF_USDA=24.706
NC_035097.1	9057671	.	A	T	.	.	MAF_INRAE=10.526;MAF_USDA=2.941
NC_035097.1	9057674	.	A	T	.	.	MAF_USDA=2.941
NC_035097.1	9057736	.	G	A	.	.	MAF_USDA=3.529
NC_035097.1	9057748	.	G	A	.	.	MAF_INRAE=36.076;MAF_USDA=22.941
NC_035097.1	9057843	.	T	A	.	.	MAF_USDA=1.639
NC_035097.1	9057886	.	G	A	.	.	MAF_INRAE=5.696;MAF_USDA=16.471
NC_035097.1	9058006	.	A	G	.	.	MAF_INRAE=8.861;MAF_USDA=12.5
NC_035097.1	9058027	.	A	C	.	.	MAF_INRAE=2.5
NC_035097.1	9058137	.	C	T	.	.	MAF_USDA=4.098
NC_035097.1	9058139	.	A	C	.	.	MAF_USDA=5.882
NC_035097.1	9058162	.	T	C	.	.	MAF_INRAE=15.0;MAF_USDA=14.583
NC_035097.1	9058167	.	A	C	.	.	MAF_INRAE=40.833;MAF_USDA=45.833
NC_035097.1	9058209	.	C	T	.	.	MAF_USDA=3.279
NC_035097.1	9058227	.	C	T	.	.	MAF_INRAE=30.0
NC_035097.1	9058234	.	C	G	.	.	MAF_USDA=2.353
NC_035097.1	9058257	.	G	T	.	.	MAF_USDA=8.197
NC_035097.1	9058260	.	G	T	.	.	MAF_USDA=3.279
NC_035097.1	9058305	.	C	T	.	.	MAF_USDA=5.294
NC_035097.1	9058353	.	T	C	.	.	MAF_INRAE=48.333
NC_035097.1	9058388	.	C	T	.	.	MAF_INRAE=6.667
NC_035097.1	9058437	.	A	G	.	.	MAF_INRAE=43.333
NC_035097.1	9058488	.	A	C	.	.	MAF_INRAE=42.5
NC_035097.1	9058489	.	C	A	.	.	MAF_INRAE=42.5
NC_035097.1	9058667	.	G	T	.	.	MAF_USDA=3.529
NC_035097.1	9058684	.	C	T	.	.	MAF_INRAE=16.667;MAF_USDA=20.833
NC_035097.1	9058737	.	A	G	.	.	MAF_INRAE=5.833
NC_035097.1	9058831	.	A	G	.	.	MAF_INRAE=27.5
NC_035097.1	9058833	.	G	A	.	.	MAF_INRAE=27.5
NC_035097.1	9058835	.	T	G	.	.	MAF_INRAE=4.167;MAF_USDA=10.417
NC_035097.1	9058851	.	T	C	.	.	MAF_USDA=33.333
NC_035097.1	9058862	.	A	G	.	.	MAF_USDA=35.417
NC_035097.1	9058870	.	G	A	.	.	MAF_USDA=37.5
NC_035097.1	9058872	.	G	A	.	.	MAF_USDA=35.417
NC_035097.1	9058883	.	G	A	.	.	MAF_INRAE=5.833;MAF_USDA=29.167
NC_035097.1	9058891	.	T	G	.	.	MAF_INRAE=6.667
NC_035097.1	9058893	.	A	G	.	.	MAF_INRAE=10.833
NC_035097.1	9058900	.	G	A	.	.	MAF_INRAE=13.333
NC_035097.1	9058902	.	T	G	.	.	MAF_INRAE=2.5
NC_035097.1	9059272	.	G	T	.	.	MAF_USDA=29.167
NC_035097.1	9059362	.	C	G	.	.	MAF_INRAE=5.833
NC_035097.1	9059423	.	G	T	.	.	MAF_INRAE=28.333;MAF_USDA=36.471
NC_035097.1	9059428	.	G	T	.	.	MAF_INRAE=27.5;MAF_USDA=34.706
NC_035097.1	9059442	.	T	C	.	.	MAF_USDA=31.25
NC_035097.1	9059480	.	G	T	.	.	MAF_INRAE=7.5;MAF_USDA=2.083
NC_035097.1	9059488	.	A	T	.	.	MAF_INRAE=11.667
NC_035097.1	9059505	.	G	T	.	.	MAF_INRAE=6.667;MAF_USDA=2.083
NC_035097.1	9059511	.	C	A	.	.	MAF_INRAE=6.667;MAF_USDA=2.083
NC_035097.1	9059512	.	A	T	.	.	MAF_INRAE=6.667;MAF_USDA=2.083
NC_035097.1	9059562	.	G	A	.	.	MAF_USDA=3.279
NC_035097.1	9059624	.	G	A	.	.	MAF_INRAE=2.5;MAF_USDA=3.279
NC_035097.1	9059628	.	G	T	.	.	MAF_INRAE=29.167
NC_035097.1	9059646	.	C	T	.	.	MAF_INRAE=30.0
NC_035097.1	9059647	.	T	C	.	.	MAF_INRAE=30.0
NC_035097.1	9059650	.	A	G	.	.	MAF_INRAE=38.333;MAF_USDA=43.75
NC_035097.1	9059669	.	C	A	.	.	MAF_INRAE=5.0
NC_035097.1	9059685	.	T	C	.	.	MAF_USDA=1.639
NC_035097.1	9059786	.	C	T	.	.	MAF_USDA=2.542
NC_035097.1	9059792	.	G	A	.	.	MAF_INRAE=48.734;MAF_USDA=35.417
NC_035097.1	9059795	.	G	T	.	.	MAF_USDA=4.167
```
